## Supplementary File 2 for "Mapping and characterization of structural variation in 17,795 deeply sequenced human genomes": B37.callset.public.vcf (part 73 of 143)

```
9	94660808	240910	N	<DEL>	401.72	PASS	SVTYPE=DEL;POS=94660808;SVLEN=-80;END=94660888;STRANDS=+-:14;CIPOS=-7,6;CIEND=-10,10;CIPOS95=0,0;CIEND95=0,0;SU=14;PE=0;SR=14;ALG=PROD;AF=5.94e-05;NSAMP=1;MSQ=401.71;AN=16834;AC=1;NS=8438;AC_Hom=0;AC_Het=1;AC_Hemi=0;MAF=5.92557e-05;HWE=1;NFAM=1
9	94683996	240911	N	<DEL>	296.57	PASS	SVTYPE=DEL;POS=94683996;SVLEN=-11473;END=94695469;STRANDS=+-:10;IMPRECISE;CIPOS=-10,312;CIEND=-329,10;CIPOS95=-2,97;CIEND95=-92,0;SU=10;PE=10;SR=0;ALG=PROD;AF=5.94e-05;NSAMP=1;MSQ=296.57;AN=16834;AC=1;NS=8438;AC_Hom=0;AC_Het=1;AC_Hemi=0;MAF=5.92557e-05;HWE=1;NFAM=1
9	94686755	288252	N	<DUP>	331.03	PASS	SVTYPE=DUP;POS=94686755;SVLEN=451800;END=95138555;STRANDS=-+:34;CIPOS=-27,30;CIEND=-23,22;CIPOS95=0,0;CIEND95=0,0;SU=34;PE=18;SR=16;ALG=PROD;AF=0.0001188;NSAMP=2;MSQ=165.36;AN=16834;AC=2;NS=8438;AC_Hom=0;AC_Het=2;AC_Hemi=0;MAF=0.000118511;HWE=1;NFAM=2
9	94702825	74739_1	N	N[17:75532946[	29.87	LOW	SVTYPE=BND;POS=94702825;STRANDS=+-:4;IMPRECISE;CIPOS=-10,429;CIEND=-396,10;CIPOS95=-1,136;CIEND95=-154,0;MATEID=74739_2;EVENT=74739;SU=4;PE=4;SR=0;ALG=PROD;AF=5.94e-05;NSAMP=1;MSQ=29.87;AN=16834;AC=1;NS=8438;AC_Hom=0;AC_Het=1;AC_Hemi=0;MAF=5.92557e-05;HWE=1;NFAM=1
9	94711992	240912_1	N	N[9:94712282[	35.04	LOW	SVTYPE=BND;POS=94711992;STRANDS=+-:4;CIPOS=-9,8;CIEND=-9,8;CIPOS95=0,0;CIEND95=0,0;MATEID=240912_2;EVENT=240912;SU=4;PE=0;SR=4;ALG=PROD;AF=5.94e-05;NSAMP=1;MSQ=32.81;AN=16834;AC=1;NS=8438;AC_Hom=0;AC_Het=1;AC_Hemi=0;MAF=5.92557e-05;HWE=1;NFAM=1
9	94712282	240912_2	N	]9:94711992]N	35.04	LOW	SVTYPE=BND;POS=94711992;STRANDS=+-:4;CIPOS=-9,8;CIEND=-9,8;CIPOS95=0,0;CIEND95=0,0;MATEID=240912_1;EVENT=240912;SECONDARY;SU=4;PE=0;SR=4;ALG=PROD;AF=5.94e-05;NSAMP=1;MSQ=32.81;AN=16834;AC=1;NS=8438;AC_Hom=0;AC_Het=1;AC_Hemi=0;MAF=5.92557e-05;HWE=1;NFAM=1
9	94717917	288253	N	<DUP>	81	PASS	SVTYPE=DUP;POS=94717917;SVLEN=47391;END=94765308;STRANDS=-+:8;IMPRECISE;CIPOS=-139,10;CIEND=-10,338;CIPOS95=-58,2;CIEND95=-2,99;SU=8;PE=8;SR=0;ALG=PROD;AF=5.94e-05;NSAMP=1;MSQ=80.66;AN=16834;AC=1;NS=8438;AC_Hom=0;AC_Het=1;AC_Hemi=0;MAF=5.92557e-05;HWE=1;NFAM=1
9	94720151	75936_1	N	[Y:22099636[N	5918.1	LOW	SVTYPE=BND;POS=94720151;STRANDS=--:88;CIPOS=-9,8;CIEND=-9,6;CIPOS95=0,0;CIEND95=0,0;MATEID=75936_2;EVENT=75936;SU=88;PE=0;SR=88;ALG=PROD;AF=0.0117;NSAMP=197;MSQ=29.3;AN=16834;AC=197;NS=8438;AC_Hom=0;AC_Het=197;AC_Hemi=0;MAF=0.0116734;HWE=0.631925;NFAM=195
9	94721239	316747	N	<INV>	406739	PASS	SVTYPE=INV;POS=94721239;SVLEN=708;END=94721947;STRANDS=++:11159,--:4852;CIPOS=0,0;CIEND=0,0;CIPOS95=0,0;CIEND95=0,0;SU=16011;PE=11408;SR=4603;ALG=PROD;AF=0.03938;NSAMP=627;MSQ=648.71;AN=16834;AC=663;NS=8438;AC_Hom=72;AC_Het=591;AC_Hemi=0;MAF=0.0392866;HWE=2.17491e-08;NFAM=622
9	94726844	240913	N	<DEL>	1303.5	PASS	SVTYPE=DEL;POS=94726844;SVLEN=-713;END=94727557;STRANDS=+-:65;CIPOS=-42,41;CIEND=-43,41;CIPOS95=0,0;CIEND95=0,0;SU=65;PE=29;SR=36;ALG=PROD;AF=0.0002376;NSAMP=4;MSQ=325.88;AN=16834;AC=4;NS=8438;AC_Hom=0;AC_Het=4;AC_Hemi=0;MAF=0.000237023;HWE=1;NFAM=4
9	94732144	316746_2	N	N]9:94446388]	47.2	LOW	SVTYPE=BND;POS=94732144;STRANDS=++:13;IMPRECISE;CIPOS=-10,204;CIEND=-8,323;CIPOS95=-3,38;CIEND95=-1,125;MATEID=316746_1;EVENT=316746;SECONDARY;SU=13;PE=13;SR=0;ALG=PROD;AF=5.94e-05;NSAMP=1;MSQ=47.2;AN=16834;AC=1;NS=8438;AC_Hom=0;AC_Het=1;AC_Hemi=0;MAF=5.92557e-05;HWE=1;NFAM=1
9	94732149	240914	N	<DEL>	422.18	PASS	SVTYPE=DEL;POS=94732149;SVLEN=-4960;END=94737109;STRANDS=+-:21;IMPRECISE;CIPOS=-30,287;CIEND=-375,30;CIPOS95=-30,36;CIEND95=-74,30;SU=21;PE=21;SR=0;ALG=PROD;AF=0.0001188;NSAMP=2;MSQ=211.09;AN=16834;AC=2;NS=8438;AC_Hom=0;AC_Het=2;AC_Hemi=0;MAF=0.000118511;HWE=1;NFAM=1
9	94736264	45063_2	N	N[3:114488400[	7366.66	LOW	SVTYPE=BND;POS=94736264;STRANDS=-+:35;IMPRECISE;CIPOS=-30,29;CIEND=-28,30;CIPOS95=-1,1;CIEND95=-1,1;MATEID=45063_1;EVENT=45063;SECONDARY;SU=35;PE=32;SR=3;ALG=PROD;AF=0.01853;NSAMP=311;MSQ=22.87;AN=16834;AC=312;NS=8438;AC_Hom=2;AC_Het=310;AC_Hemi=0;MAF=0.0184878;HWE=0.373747;NFAM=310
9	94737110	316745_2	N	[9:94446270[N	748.49	PASS	SVTYPE=BND;POS=94737110;STRANDS=--:47;CIPOS=-23,22;CIEND=-30,30;CIPOS95=0,0;CIEND95=0,0;MATEID=316745_1;EVENT=316745;SECONDARY;SU=47;PE=15;SR=32;ALG=PROD;AF=0.0001188;NSAMP=2;MSQ=374.25;AN=16834;AC=2;NS=8438;AC_Hom=0;AC_Het=2;AC_Hemi=0;MAF=0.000118511;HWE=1;NFAM=1
9	94751374	10398_2	N	N[1:70183842[	588.93	LOW	SVTYPE=BND;POS=94751374;STRANDS=-+:32;IMPRECISE;CIPOS=-47,445;CIEND=-165,50;CIPOS95=-47,97;CIEND95=-19,19;MATEID=10398_1;EVENT=10398;SECONDARY;SU=32;PE=32;SR=0;ALG=PROD;AF=0.001188;NSAMP=20;MSQ=27.87;AN=16834;AC=20;NS=8438;AC_Hom=0;AC_Het=20;AC_Hemi=0;MAF=0.00118511;HWE=1;NFAM=20
9	94753654	240915	N	<DEL>	1726.51	PASS	SVTYPE=DEL;POS=94753654;SVLEN=-11089;END=94764743;STRANDS=+-:72;CIPOS=-22,21;CIEND=-23,21;CIPOS95=0,0;CIEND95=0,0;SU=72;PE=37;SR=35;ALG=PROD;AF=0.0001782;NSAMP=3;MSQ=575.5;AN=16834;AC=3;NS=8438;AC_Hom=0;AC_Het=3;AC_Hemi=0;MAF=0.000177767;HWE=1;NFAM=3
9	94786690	240916_1	N	N[9:94808741[	116.72	LOW	SVTYPE=BND;POS=94786690;STRANDS=+-:8;IMPRECISE;CIPOS=-7,10;CIEND=-10,7;CIPOS95=-1,1;CIEND95=-1,0;MATEID=240916_2;EVENT=240916;SU=8;PE=5;SR=3;ALG=PROD;AF=5.94e-05;NSAMP=1;MSQ=116.72;AN=16834;AC=1;NS=8438;AC_Hom=0;AC_Het=1;AC_Hemi=0;MAF=5.92557e-05;HWE=1;NFAM=1
9	94793428	74202_1	N	]15:44746008]N	1853.31	LOW	SVTYPE=BND;POS=94793428;STRANDS=-+:173;IMPRECISE;CIPOS=-216,5;CIEND=-9,217;CIPOS95=-17,5;CIEND95=-4,4;MATEID=74202_2;EVENT=74202;SU=173;PE=173;SR=0;ALG=PROD;AF=0.001247;NSAMP=21;MSQ=87.9;AN=16834;AC=21;NS=8438;AC_Hom=0;AC_Het=21;AC_Hemi=0;MAF=0.00124437;HWE=1;NFAM=21
9	94794842	240918_1	N	N[9:94800528[	1680.11	LOW	SVTYPE=BND;POS=94794842;STRANDS=+-:100;IMPRECISE;CIPOS=-9,249;CIEND=-233,7;CIPOS95=-9,15;CIEND95=-51,7;MATEID=240918_2;EVENT=240918;SU=100;PE=100;SR=0;ALG=PROD;AF=0.001247;NSAMP=21;MSQ=79.92;AN=16834;AC=21;NS=8438;AC_Hom=0;AC_Het=21;AC_Hemi=0;MAF=0.00124437;HWE=1;NFAM=21
9	94794843	240917_1	N	N[9:94797091[	2479.4	LOW	SVTYPE=BND;POS=94794843;STRANDS=+-:268;CIPOS=-3,2;CIEND=-3,1;CIPOS95=0,0;CIEND95=0,0;MATEID=240917_2;EVENT=240917;SU=268;PE=80;SR=188;ALG=PROD;AF=0.001366;NSAMP=23;MSQ=107.72;AN=16834;AC=23;NS=8438;AC_Hom=0;AC_Het=23;AC_Hemi=0;MAF=0.00136288;HWE=1;NFAM=23
9	94797091	240917_2	N	]9:94794843]N	2479.4	LOW	SVTYPE=BND;POS=94794843;STRANDS=+-:268;CIPOS=-3,1;CIEND=-3,2;CIPOS95=0,0;CIEND95=0,0;MATEID=240917_1;EVENT=240917;SECONDARY;SU=268;PE=80;SR=188;ALG=PROD;AF=0.001366;NSAMP=23;MSQ=107.72;AN=16834;AC=23;NS=8438;AC_Hom=0;AC_Het=23;AC_Hemi=0;MAF=0.00136288;HWE=1;NFAM=23
9	94797165	240919_1	N	N[9:94800529[	1135.1	LOW	SVTYPE=BND;POS=94797165;STRANDS=+-:118;CIPOS=-4,3;CIEND=-10,10;CIPOS95=0,0;CIEND95=0,0;MATEID=240919_2;EVENT=240919;SU=118;PE=16;SR=102;ALG=PROD;AF=0.0009505;NSAMP=16;MSQ=70.75;AN=16834;AC=16;NS=8438;AC_Hom=0;AC_Het=16;AC_Hemi=0;MAF=0.000948092;HWE=1;NFAM=16
9	94800528	240918_2	N	]9:94794842]N	1680.11	LOW	SVTYPE=BND;POS=94794842;STRANDS=+-:100;IMPRECISE;CIPOS=-233,7;CIEND=-9,249;CIPOS95=-51,7;CIEND95=-9,15;MATEID=240918_1;EVENT=240918;SECONDARY;SU=100;PE=100;SR=0;ALG=PROD;AF=0.001247;NSAMP=21;MSQ=79.92;AN=16834;AC=21;NS=8438;AC_Hom=0;AC_Het=21;AC_Hemi=0;MAF=0.00124437;HWE=1;NFAM=21
9	94800529	240919_2	N	]9:94797165]N	1135.1	LOW	SVTYPE=BND;POS=94797165;STRANDS=+-:118;CIPOS=-10,10;CIEND=-4,3;CIPOS95=0,0;CIEND95=0,0;MATEID=240919_1;EVENT=240919;SECONDARY;SU=118;PE=16;SR=102;ALG=PROD;AF=0.0009505;NSAMP=16;MSQ=70.75;AN=16834;AC=16;NS=8438;AC_Hom=0;AC_Het=16;AC_Hemi=0;MAF=0.000948092;HWE=1;NFAM=16
9	94800648	240920_1	N	N[9:94808280[	861.7	LOW	SVTYPE=BND;POS=94800648;STRANDS=+-:83;CIPOS=-5,4;CIEND=-4,4;CIPOS95=0,0;CIEND95=0,0;MATEID=240920_2;EVENT=240920;SU=83;PE=0;SR=83;ALG=PROD;AF=0.0008911;NSAMP=15;MSQ=57.3;AN=16834;AC=15;NS=8438;AC_Hom=0;AC_Het=15;AC_Hemi=0;MAF=0.000888836;HWE=1;NFAM=15
9	94800648	240921_1	N	N[9:94809455[	350.52	LOW	SVTYPE=BND;POS=94800648;STRANDS=+-:89;IMPRECISE;CIPOS=-8,317;CIEND=-40,3;CIPOS95=-8,53;CIEND95=0,0;MATEID=240921_2;EVENT=240921;SU=89;PE=89;SR=0;ALG=PROD;AF=0.000594;NSAMP=10;MSQ=35.04;AN=16834;AC=10;NS=8438;AC_Hom=0;AC_Het=10;AC_Hemi=0;MAF=0.000592557;HWE=1;NFAM=10
9	94800648	240922_1	N	N[9:94812241[	416.73	LOW	SVTYPE=BND;POS=94800648;STRANDS=+-:11;IMPRECISE;CIPOS=-30,568;CIEND=-526,27;CIPOS95=-30,153;CIEND95=-157,27;MATEID=240922_2;EVENT=240922;SU=11;PE=11;SR=0;ALG=PROD;AF=0.0005346;NSAMP=9;MSQ=45.82;AN=16834;AC=9;NS=8438;AC_Hom=0;AC_Het=9;AC_Hemi=0;MAF=0.000533302;HWE=1;NFAM=9
9	94808280	240920_2	N	]9:94800648]N	861.7	LOW	SVTYPE=BND;POS=94800648;STRANDS=+-:83;CIPOS=-4,4;CIEND=-5,4;CIPOS95=0,0;CIEND95=0,0;MATEID=240920_1;EVENT=240920;SECONDARY;SU=83;PE=0;SR=83;ALG=PROD;AF=0.0008911;NSAMP=15;MSQ=57.3;AN=16834;AC=15;NS=8438;AC_Hom=0;AC_Het=15;AC_Hemi=0;MAF=0.000888836;HWE=1;NFAM=15
9	94808337	240923_1	N	N[9:94809449[	558.72	LOW	SVTYPE=BND;POS=94808337;STRANDS=+-:77;CIPOS=-5,4;CIEND=-5,4;CIPOS95=0,0;CIEND95=0,0;MATEID=240923_2;EVENT=240923;SU=77;PE=1;SR=76;ALG=PROD;AF=0.0007722;NSAMP=13;MSQ=42.89;AN=16834;AC=13;NS=8438;AC_Hom=0;AC_Het=13;AC_Hemi=0;MAF=0.000770325;HWE=1;NFAM=13
9	94808741	240916_2	N	]9:94786690]N	116.72	LOW	SVTYPE=BND;POS=94786690;STRANDS=+-:8;IMPRECISE;CIPOS=-10,7;CIEND=-7,10;CIPOS95=-1,0;CIEND95=-1,1;MATEID=240916_1;EVENT=240916;SECONDARY;SU=8;PE=5;SR=3;ALG=PROD;AF=5.94e-05;NSAMP=1;MSQ=116.72;AN=16834;AC=1;NS=8438;AC_Hom=0;AC_Het=1;AC_Hemi=0;MAF=5.92557e-05;HWE=1;NFAM=1
9	94809449	240923_2	N	]9:94808337]N	558.72	LOW	SVTYPE=BND;POS=94808337;STRANDS=+-:77;CIPOS=-5,4;CIEND=-5,4;CIPOS95=0,0;CIEND95=0,0;MATEID=240923_1;EVENT=240923;SECONDARY;SU=77;PE=1;SR=76;ALG=PROD;AF=0.0007722;NSAMP=13;MSQ=42.89;AN=16834;AC=13;NS=8438;AC_Hom=0;AC_Het=13;AC_Hemi=0;MAF=0.000770325;HWE=1;NFAM=13
9	94809455	240921_2	N	]9:94800648]N	350.52	LOW	SVTYPE=BND;POS=94800648;STRANDS=+-:89;IMPRECISE;CIPOS=-40,3;CIEND=-8,317;CIPOS95=0,0;CIEND95=-8,53;MATEID=240921_1;EVENT=240921;SECONDARY;SU=89;PE=89;SR=0;ALG=PROD;AF=0.000594;NSAMP=10;MSQ=35.04;AN=16834;AC=10;NS=8438;AC_Hom=0;AC_Het=10;AC_Hemi=0;MAF=0.000592557;HWE=1;NFAM=10
9	94809554	240924_1	N	N[9:94809894[	2353.78	LOW	SVTYPE=BND;POS=94809554;STRANDS=+-:205;CIPOS=-3,2;CIEND=-3,2;CIPOS95=0,0;CIEND95=0,0;MATEID=240924_2;EVENT=240924;SU=205;PE=0;SR=205;ALG=PROD;AF=0.001485;NSAMP=25;MSQ=93.91;AN=16834;AC=25;NS=8438;AC_Hom=0;AC_Het=25;AC_Hemi=0;MAF=0.00148139;HWE=1;NFAM=25
9	94809894	240924_2	N	]9:94809554]N	2353.78	LOW	SVTYPE=BND;POS=94809554;STRANDS=+-:205;CIPOS=-3,2;CIEND=-3,2;CIPOS95=0,0;CIEND95=0,0;MATEID=240924_1;EVENT=240924;SECONDARY;SU=205;PE=0;SR=205;ALG=PROD;AF=0.001485;NSAMP=25;MSQ=93.91;AN=16834;AC=25;NS=8438;AC_Hom=0;AC_Het=25;AC_Hemi=0;MAF=0.00148139;HWE=1;NFAM=25
9	94809989	240926_1	N	N[9:94817681[	380.97	LOW	SVTYPE=BND;POS=94809989;STRANDS=+-:35;IMPRECISE;CIPOS=-4,31;CIEND=-410,30;CIPOS95=-4,5;CIEND95=-93,30;MATEID=240926_2;EVENT=240926;SU=35;PE=35;SR=0;ALG=PROD;AF=0.0004158;NSAMP=7;MSQ=54.41;AN=16834;AC=7;NS=8438;AC_Hom=0;AC_Het=7;AC_Hemi=0;MAF=0.00041479;HWE=1;NFAM=7
9	94809989	240927_1	N	N[9:94821460[	549.46	LOW	SVTYPE=BND;POS=94809989;STRANDS=+-:25;IMPRECISE;CIPOS=-3,48;CIEND=-453,10;CIPOS95=-3,14;CIEND95=-106,10;MATEID=240927_2;EVENT=240927;SU=25;PE=25;SR=0;ALG=PROD;AF=0.000594;NSAMP=10;MSQ=54.48;AN=16834;AC=10;NS=8438;AC_Hom=0;AC_Het=10;AC_Hemi=0;MAF=0.000592557;HWE=1;NFAM=10
9	94809990	240925_1	N	N[9:94812241[	3075.85	LOW	SVTYPE=BND;POS=94809990;STRANDS=+-:323;CIPOS=-3,1;CIEND=-2,1;CIPOS95=0,0;CIEND95=0,0;MATEID=240925_2;EVENT=240925;SU=323;PE=103;SR=220;ALG=PROD;AF=0.001485;NSAMP=25;MSQ=123.01;AN=16834;AC=25;NS=8438;AC_Hom=0;AC_Het=25;AC_Hemi=0;MAF=0.00148139;HWE=1;NFAM=25
9	94812241	240922_2	N	]9:94800648]N	416.73	LOW	SVTYPE=BND;POS=94800648;STRANDS=+-:11;IMPRECISE;CIPOS=-526,27;CIEND=-30,568;CIPOS95=-157,27;CIEND95=-30,153;MATEID=240922_1;EVENT=240922;SECONDARY;SU=11;PE=11;SR=0;ALG=PROD;AF=0.0005346;NSAMP=9;MSQ=45.82;AN=16834;AC=9;NS=8438;AC_Hom=0;AC_Het=9;AC_Hemi=0;MAF=0.000533302;HWE=1;NFAM=9
9	94812241	240925_2	N	]9:94809990]N	3075.85	LOW	SVTYPE=BND;POS=94809990;STRANDS=+-:323;CIPOS=-2,1;CIEND=-3,1;CIPOS95=0,0;CIEND95=0,0;MATEID=240925_1;EVENT=240925;SECONDARY;SU=323;PE=103;SR=220;ALG=PROD;AF=0.001485;NSAMP=25;MSQ=123.01;AN=16834;AC=25;NS=8438;AC_Hom=0;AC_Het=25;AC_Hemi=0;MAF=0.00148139;HWE=1;NFAM=25
9	94812349	240929_1	N	N[9:94821460[	882.22	LOW	SVTYPE=BND;POS=94812349;STRANDS=+-:31;IMPRECISE;CIPOS=-8,419;CIEND=-432,10;CIPOS95=-8,76;CIEND95=-74,10;MATEID=240929_2;EVENT=240929;SU=31;PE=31;SR=0;ALG=PROD;AF=0.0008317;NSAMP=14;MSQ=62.89;AN=16834;AC=14;NS=8438;AC_Hom=0;AC_Het=14;AC_Hemi=0;MAF=0.00082958;HWE=1;NFAM=14
9	94812349	240930_1	N	N[9:94830247[	472.85	LOW	SVTYPE=BND;POS=94812349;STRANDS=+-:4;IMPRECISE;CIPOS=-8,512;CIEND=-504,10;CIPOS95=0,173;CIEND95=-170,0;MATEID=240930_2;EVENT=240930;SU=4;PE=4;SR=0;ALG=PROD;AF=0.0007128;NSAMP=12;MSQ=39.16;AN=16834;AC=12;NS=8438;AC_Hom=0;AC_Het=12;AC_Hemi=0;MAF=0.000711069;HWE=1;NFAM=12
9	94812350	240928_1	N	N[9:94817684[	2278.99	LOW	SVTYPE=BND;POS=94812350;STRANDS=+-:203;CIPOS=-2,1;CIEND=-3,2;CIPOS95=0,0;CIEND95=0,0;MATEID=240928_2;EVENT=240928;SU=203;PE=13;SR=190;ALG=PROD;AF=0.001307;NSAMP=22;MSQ=103.43;AN=16834;AC=22;NS=8438;AC_Hom=0;AC_Het=22;AC_Hemi=0;MAF=0.00130363;HWE=1;NFAM=21
9	94817681	240926_2	N	]9:94809989]N	380.97	LOW	SVTYPE=BND;POS=94809989;STRANDS=+-:35;IMPRECISE;CIPOS=-410,30;CIEND=-4,31;CIPOS95=-93,30;CIEND95=-4,5;MATEID=240926_1;EVENT=240926;SECONDARY;SU=35;PE=35;SR=0;ALG=PROD;AF=0.0004158;NSAMP=7;MSQ=54.41;AN=16834;AC=7;NS=8438;AC_Hom=0;AC_Het=7;AC_Hemi=0;MAF=0.00041479;HWE=1;NFAM=7
9	94817684	240928_2	N	]9:94812350]N	2278.99	LOW	SVTYPE=BND;POS=94812350;STRANDS=+-:203;CIPOS=-3,2;CIEND=-2,1;CIPOS95=0,0;CIEND95=0,0;MATEID=240928_1;EVENT=240928;SECONDARY;SU=203;PE=13;SR=190;ALG=PROD;AF=0.001307;NSAMP=22;MSQ=103.43;AN=16834;AC=22;NS=8438;AC_Hom=0;AC_Het=22;AC_Hemi=0;MAF=0.00130363;HWE=1;NFAM=21
9	94817779	240932_1	N	N[9:94830247[	487.9	LOW	SVTYPE=BND;POS=94817779;STRANDS=+-:10;IMPRECISE;CIPOS=-4,303;CIEND=-316,3;CIPOS95=0,131;CIEND95=-131,0;MATEID=240932_2;EVENT=240932;SU=10;PE=10;SR=0;ALG=PROD;AF=0.0004158;NSAMP=7;MSQ=69;AN=16834;AC=7;NS=8438;AC_Hom=0;AC_Het=7;AC_Hemi=0;MAF=0.00041479;HWE=1;NFAM=7
9	94817780	240931_1	N	N[9:94821460[	3030.81	LOW	SVTYPE=BND;POS=94817780;STRANDS=+-:263;CIPOS=-2,2;CIEND=-2,2;CIPOS95=0,0;CIEND95=0,0;MATEID=240931_2;EVENT=240931;SU=263;PE=31;SR=232;ALG=PROD;AF=0.001485;NSAMP=25;MSQ=121.04;AN=16834;AC=25;NS=8438;AC_Hom=0;AC_Het=25;AC_Hemi=0;MAF=0.00148139;HWE=1;NFAM=25
9	94820505	240933_1	N	N[9:94820578[	16194.3	LOW	SVTYPE=BND;POS=94820505;STRANDS=+-:595;CIPOS=-1,0;CIEND=0,1;CIPOS95=0,0;CIEND95=0,0;MATEID=240933_2;EVENT=240933;SU=595;PE=2;SR=593;ALG=PROD;AF=0.004515;NSAMP=74;MSQ=218.84;AN=16834;AC=76;NS=8438;AC_Hom=4;AC_Het=72;AC_Hemi=0;MAF=0.00450344;HWE=0.0122231;NFAM=74
9	94820578	240933_2	N	]9:94820505]N	16194.3	LOW	SVTYPE=BND;POS=94820505;STRANDS=+-:595;CIPOS=0,1;CIEND=-1,0;CIPOS95=0,0;CIEND95=0,0;MATEID=240933_1;EVENT=240933;SECONDARY;SU=595;PE=2;SR=593;ALG=PROD;AF=0.004515;NSAMP=74;MSQ=218.84;AN=16834;AC=76;NS=8438;AC_Hom=4;AC_Het=72;AC_Hemi=0;MAF=0.00450344;HWE=0.0122231;NFAM=74
9	94821460	240927_2	N	]9:94809989]N	549.46	LOW	SVTYPE=BND;POS=94809989;STRANDS=+-:25;IMPRECISE;CIPOS=-453,10;CIEND=-3,48;CIPOS95=-106,10;CIEND95=-3,14;MATEID=240927_1;EVENT=240927;SECONDARY;SU=25;PE=25;SR=0;ALG=PROD;AF=0.000594;NSAMP=10;MSQ=54.48;AN=16834;AC=10;NS=8438;AC_Hom=0;AC_Het=10;AC_Hemi=0;MAF=0.000592557;HWE=1;NFAM=10
9	94821460	240929_2	N	]9:94812349]N	882.22	LOW	SVTYPE=BND;POS=94812349;STRANDS=+-:31;IMPRECISE;CIPOS=-432,10;CIEND=-8,419;CIPOS95=-74,10;CIEND95=-8,76;MATEID=240929_1;EVENT=240929;SECONDARY;SU=31;PE=31;SR=0;ALG=PROD;AF=0.0008317;NSAMP=14;MSQ=62.89;AN=16834;AC=14;NS=8438;AC_Hom=0;AC_Het=14;AC_Hemi=0;MAF=0.00082958;HWE=1;NFAM=14
9	94821460	240931_2	N	]9:94817780]N	3030.81	LOW	SVTYPE=BND;POS=94817780;STRANDS=+-:263;CIPOS=-2,2;CIEND=-2,2;CIPOS95=0,0;CIEND95=0,0;MATEID=240931_1;EVENT=240931;SECONDARY;SU=263;PE=31;SR=232;ALG=PROD;AF=0.001485;NSAMP=25;MSQ=121.04;AN=16834;AC=25;NS=8438;AC_Hom=0;AC_Het=25;AC_Hemi=0;MAF=0.00148139;HWE=1;NFAM=25
9	94821589	240935_1	N	N[9:94842297[	232.59	LOW	SVTYPE=BND;POS=94821589;STRANDS=+-:19;IMPRECISE;CIPOS=-28,429;CIEND=-433,26;CIPOS95=-28,87;CIEND95=-95,26;MATEID=240935_2;EVENT=240935;SU=19;PE=19;SR=0;ALG=PROD;AF=0.000297;NSAMP=5;MSQ=46.17;AN=16834;AC=5;NS=8438;AC_Hom=0;AC_Het=5;AC_Hemi=0;MAF=0.000296279;HWE=1;NFAM=5
9	94821589	240936_1	N	N[9:94843150[	865.95	LOW	SVTYPE=BND;POS=94821589;STRANDS=+-:9;IMPRECISE;CIPOS=-28,543;CIEND=-562,27;CIPOS95=-28,161;CIEND95=-170,27;MATEID=240936_2;EVENT=240936;SU=9;PE=9;SR=0;ALG=PROD;AF=0.00101;NSAMP=17;MSQ=50.84;AN=16834;AC=17;NS=8438;AC_Hom=0;AC_Het=17;AC_Hemi=0;MAF=0.00100735;HWE=1;NFAM=17
9	94821590	240934_1	N	N[9:94830247[	3346.66	LOW	SVTYPE=BND;POS=94821590;STRANDS=+-:261;CIPOS=-2,1;CIEND=-2,1;CIPOS95=0,0;CIEND95=0,0;MATEID=240934_2;EVENT=240934;SU=261;PE=55;SR=206;ALG=PROD;AF=0.001426;NSAMP=24;MSQ=139.24;AN=16834;AC=24;NS=8438;AC_Hom=0;AC_Het=24;AC_Hemi=0;MAF=0.00142214;HWE=1;NFAM=24
9	94825228	240937	N	<DEL>	458.44	PASS	SVTYPE=DEL;POS=94825228;SVLEN=-1379;END=94826607;STRANDS=+-:20;CIPOS=-6,7;CIEND=-10,10;CIPOS95=0,0;CIEND95=0,0;SU=20;PE=11;SR=9;ALG=PROD;AF=5.94e-05;NSAMP=1;MSQ=458.44;AN=16834;AC=1;NS=8438;AC_Hom=0;AC_Het=1;AC_Hemi=0;MAF=5.92557e-05;HWE=1;NFAM=1
9	94826491	240938	N	<DEL>	542.61	PASS	SVTYPE=DEL;POS=94826491;SVLEN=-659;END=94827150;STRANDS=+-:19;CIPOS=-7,10;CIEND=-10,10;CIPOS95=0,0;CIEND95=0,0;SU=19;PE=11;SR=8;ALG=PROD;AF=5.94e-05;NSAMP=1;MSQ=542.61;AN=16834;AC=1;NS=8438;AC_Hom=0;AC_Het=1;AC_Hemi=0;MAF=5.92557e-05;HWE=1;NFAM=1
9	94830247	240930_2	N	]9:94812349]N	472.85	LOW	SVTYPE=BND;POS=94812349;STRANDS=+-:4;IMPRECISE;CIPOS=-504,10;CIEND=-8,512;CIPOS95=-170,0;CIEND95=0,173;MATEID=240930_1;EVENT=240930;SECONDARY;SU=4;PE=4;SR=0;ALG=PROD;AF=0.0007128;NSAMP=12;MSQ=39.16;AN=16834;AC=12;NS=8438;AC_Hom=0;AC_Het=12;AC_Hemi=0;MAF=0.000711069;HWE=1;NFAM=12
9	94830247	240932_2	N	]9:94817779]N	487.9	LOW	SVTYPE=BND;POS=94817779;STRANDS=+-:10;IMPRECISE;CIPOS=-316,3;CIEND=-4,303;CIPOS95=-131,0;CIEND95=0,131;MATEID=240932_1;EVENT=240932;SECONDARY;SU=10;PE=10;SR=0;ALG=PROD;AF=0.0004158;NSAMP=7;MSQ=69;AN=16834;AC=7;NS=8438;AC_Hom=0;AC_Het=7;AC_Hemi=0;MAF=0.00041479;HWE=1;NFAM=7
9	94830247	240934_2	N	]9:94821590]N	3346.66	LOW	SVTYPE=BND;POS=94821590;STRANDS=+-:261;CIPOS=-2,1;CIEND=-2,1;CIPOS95=0,0;CIEND95=0,0;MATEID=240934_1;EVENT=240934;SECONDARY;SU=261;PE=55;SR=206;ALG=PROD;AF=0.001426;NSAMP=24;MSQ=139.24;AN=16834;AC=24;NS=8438;AC_Hom=0;AC_Het=24;AC_Hemi=0;MAF=0.00142214;HWE=1;NFAM=24
9	94830380	240940_1	N	N[9:94843150[	1444.78	LOW	SVTYPE=BND;POS=94830380;STRANDS=+-:19;IMPRECISE;CIPOS=-30,309;CIEND=-336,24;CIPOS95=-30,89;CIEND95=-110,24;MATEID=240940_2;EVENT=240940;SU=19;PE=19;SR=0;ALG=PROD;AF=0.001069;NSAMP=18;MSQ=79.99;AN=16834;AC=18;NS=8438;AC_Hom=0;AC_Het=18;AC_Hemi=0;MAF=0.0010666;HWE=1;NFAM=18
9	94830381	240939_1	N	N[9:94842297[	787.14	LOW	SVTYPE=BND;POS=94830381;STRANDS=+-:119;CIPOS=-5,3;CIEND=-5,3;CIPOS95=0,0;CIEND95=0,0;MATEID=240939_2;EVENT=240939;SU=119;PE=14;SR=105;ALG=PROD;AF=0.001069;NSAMP=18;MSQ=43.53;AN=16834;AC=18;NS=8438;AC_Hom=0;AC_Het=18;AC_Hemi=0;MAF=0.0010666;HWE=1;NFAM=18
9	94833443	240941	N	<DEL>	1121.03	PASS	SVTYPE=DEL;POS=94833443;SVLEN=-6455;END=94839898;STRANDS=+-:39;CIPOS=-26,30;CIEND=-25,22;CIPOS95=0,0;CIEND95=0,0;SU=39;PE=25;SR=14;ALG=PROD;AF=0.0001188;NSAMP=2;MSQ=560.51;AN=16834;AC=2;NS=8438;AC_Hom=0;AC_Het=2;AC_Hemi=0;MAF=0.000118511;HWE=1;NFAM=2
9	94842297	240935_2	N	]9:94821589]N	232.59	LOW	SVTYPE=BND;POS=94821589;STRANDS=+-:19;IMPRECISE;CIPOS=-433,26;CIEND=-28,429;CIPOS95=-95,26;CIEND95=-28,87;MATEID=240935_1;EVENT=240935;SECONDARY;SU=19;PE=19;SR=0;ALG=PROD;AF=0.000297;NSAMP=5;MSQ=46.17;AN=16834;AC=5;NS=8438;AC_Hom=0;AC_Het=5;AC_Hemi=0;MAF=0.000296279;HWE=1;NFAM=5
9	94842297	240939_2	N	]9:94830381]N	787.14	LOW	SVTYPE=BND;POS=94830381;STRANDS=+-:119;CIPOS=-5,3;CIEND=-5,3;CIPOS95=0,0;CIEND95=0,0;MATEID=240939_1;EVENT=240939;SECONDARY;SU=119;PE=14;SR=105;ALG=PROD;AF=0.001069;NSAMP=18;MSQ=43.53;AN=16834;AC=18;NS=8438;AC_Hom=0;AC_Het=18;AC_Hemi=0;MAF=0.0010666;HWE=1;NFAM=18
9	94842373	240942_1	N	N[9:94843150[	1529.31	LOW	SVTYPE=BND;POS=94842373;STRANDS=+-:176;CIPOS=-3,2;CIEND=-3,2;CIPOS95=0,0;CIEND95=0,0;MATEID=240942_2;EVENT=240942;SU=176;PE=7;SR=169;ALG=PROD;AF=0.001307;NSAMP=22;MSQ=69.41;AN=16834;AC=22;NS=8438;AC_Hom=0;AC_Het=22;AC_Hemi=0;MAF=0.00130363;HWE=1;NFAM=21
9	94843150	240936_2	N	]9:94821589]N	865.95	LOW	SVTYPE=BND;POS=94821589;STRANDS=+-:9;IMPRECISE;CIPOS=-562,27;CIEND=-28,543;CIPOS95=-170,27;CIEND95=-28,161;MATEID=240936_1;EVENT=240936;SECONDARY;SU=9;PE=9;SR=0;ALG=PROD;AF=0.00101;NSAMP=17;MSQ=50.84;AN=16834;AC=17;NS=8438;AC_Hom=0;AC_Het=17;AC_Hemi=0;MAF=0.00100735;HWE=1;NFAM=17
9	94843150	240940_2	N	]9:94830380]N	1444.78	LOW	SVTYPE=BND;POS=94830380;STRANDS=+-:19;IMPRECISE;CIPOS=-336,24;CIEND=-30,309;CIPOS95=-110,24;CIEND95=-30,89;MATEID=240940_1;EVENT=240940;SECONDARY;SU=19;PE=19;SR=0;ALG=PROD;AF=0.001069;NSAMP=18;MSQ=79.99;AN=16834;AC=18;NS=8438;AC_Hom=0;AC_Het=18;AC_Hemi=0;MAF=0.0010666;HWE=1;NFAM=18
9	94843150	240942_2	N	]9:94842373]N	1529.31	LOW	SVTYPE=BND;POS=94842373;STRANDS=+-:176;CIPOS=-3,2;CIEND=-3,2;CIPOS95=0,0;CIEND95=0,0;MATEID=240942_1;EVENT=240942;SECONDARY;SU=176;PE=7;SR=169;ALG=PROD;AF=0.001307;NSAMP=22;MSQ=69.41;AN=16834;AC=22;NS=8438;AC_Hom=0;AC_Het=22;AC_Hemi=0;MAF=0.00130363;HWE=1;NFAM=21
9	94846839	240943_1	N	N[9:95214719[	9.19	LOW	SVTYPE=BND;POS=94846839;STRANDS=+-:5;IMPRECISE;CIPOS=-10,450;CIEND=-336,10;CIPOS95=-1,151;CIEND95=-156,1;MATEID=240943_2;EVENT=240943;SU=5;PE=5;SR=0;ALG=PROD;AF=5.94e-05;NSAMP=1;MSQ=9.19;AN=16834;AC=1;NS=8438;AC_Hom=0;AC_Het=1;AC_Hemi=0;MAF=5.92557e-05;HWE=1;NFAM=1
9	94866507	240944	N	<DEL>	194.69	PASS	SVTYPE=DEL;POS=94866507;SVLEN=-74;END=94866581;STRANDS=+-:4;CIPOS=-9,8;CIEND=-9,8;CIPOS95=0,0;CIEND95=0,0;SU=4;PE=0;SR=4;ALG=PROD;AF=0.0001188;NSAMP=2;MSQ=97.33;AN=16834;AC=2;NS=8438;AC_Hom=0;AC_Het=2;AC_Hemi=0;MAF=0.000118511;HWE=1;NFAM=2
9	94887954	316748_1	N	[9:94966278[N	9.3	LOW	SVTYPE=BND;POS=94887954;STRANDS=--:5;IMPRECISE;CIPOS=-326,10;CIEND=-248,10;CIPOS95=-162,1;CIEND95=-122,2;MATEID=316748_2;EVENT=316748;SU=5;PE=5;SR=0;ALG=PROD;AF=5.94e-05;NSAMP=1;MSQ=9.3;AN=16834;AC=1;NS=8438;AC_Hom=0;AC_Het=1;AC_Hemi=0;MAF=5.92557e-05;HWE=1;NFAM=1
9	94891236	316749_1	N	N]9:94962855]	18.48	LOW	SVTYPE=BND;POS=94891236;STRANDS=++:4;IMPRECISE;CIPOS=-10,469;CIEND=-10,497;CIPOS95=-1,152;CIEND95=-1,173;MATEID=316749_2;EVENT=316749;SU=4;PE=4;SR=0;ALG=PROD;AF=5.94e-05;NSAMP=1;MSQ=17.91;AN=16834;AC=1;NS=8438;AC_Hom=0;AC_Het=1;AC_Hemi=0;MAF=5.92557e-05;HWE=1;NFAM=1
9	94892977	316750_1	N	N]9:94961179]	138.35	LOW	SVTYPE=BND;POS=94892977;STRANDS=++:13;IMPRECISE;CIPOS=-30,369;CIEND=-30,250;CIPOS95=-30,152;CIEND95=-30,84;MATEID=316750_2;EVENT=316750;SU=13;PE=13;SR=0;ALG=PROD;AF=0.0001188;NSAMP=2;MSQ=69.17;AN=16834;AC=2;NS=8438;AC_Hom=0;AC_Het=2;AC_Hemi=0;MAF=0.000118511;HWE=1;NFAM=2
9	94893990	316751_1	N	N]9:94960152]	26.81	LOW	SVTYPE=BND;POS=94893990;STRANDS=++:5;IMPRECISE;CIPOS=-10,401;CIEND=-10,490;CIPOS95=-2,125;CIEND95=-1,171;MATEID=316751_2;EVENT=316751;SU=5;PE=5;SR=0;ALG=PROD;AF=5.94e-05;NSAMP=1;MSQ=26.81;AN=16834;AC=1;NS=8438;AC_Hom=0;AC_Het=1;AC_Hemi=0;MAF=5.92557e-05;HWE=1;NFAM=1
9	94897950	240945	N	<DEL>	242.65	PASS	SVTYPE=DEL;POS=94897950;SVLEN=-13648;END=94911598;STRANDS=+-:8;IMPRECISE;CIPOS=-10,367;CIEND=-398,4;CIPOS95=0,123;CIEND95=-151,0;SU=8;PE=8;SR=0;ALG=PROD;AF=5.94e-05;NSAMP=1;MSQ=242.65;AN=16834;AC=1;NS=8438;AC_Hom=0;AC_Het=1;AC_Hemi=0;MAF=5.92557e-05;HWE=1;NFAM=1
9	94897951	316752_1	N	N]9:94904363]	17.85	LOW	SVTYPE=BND;POS=94897951;STRANDS=++:5;IMPRECISE;CIPOS=-6,10;CIEND=-4,10;CIPOS95=-2,3;CIEND95=-1,3;MATEID=316752_2;EVENT=316752;SU=5;PE=4;SR=1;ALG=PROD;AF=5.94e-05;NSAMP=1;MSQ=17.85;AN=16834;AC=1;NS=8438;AC_Hom=0;AC_Het=1;AC_Hemi=0;MAF=5.92557e-05;HWE=1;NFAM=1
9	94898505	10399_2	N	N[1:202156136[	297.73	LOW	SVTYPE=BND;POS=94898505;STRANDS=-+:64;CIPOS=-6,5;CIEND=-6,5;CIPOS95=0,0;CIEND95=0,0;MATEID=10399_1;EVENT=10399;SECONDARY;SU=64;PE=0;SR=64;ALG=PROD;AF=0.0007722;NSAMP=13;MSQ=21.54;AN=16834;AC=13;NS=8438;AC_Hom=0;AC_Het=13;AC_Hemi=0;MAF=0.000770325;HWE=1;NFAM=13
9	94904276	316753_1	N	[9:94911599[N	131.69	LOW	SVTYPE=BND;POS=94904276;STRANDS=--:6;CIPOS=-10,10;CIEND=-10,10;CIPOS95=0,0;CIEND95=0,0;MATEID=316753_2;EVENT=316753;SU=6;PE=1;SR=5;ALG=PROD;AF=5.94e-05;NSAMP=1;MSQ=131.69;AN=16834;AC=1;NS=8438;AC_Hom=0;AC_Het=1;AC_Hemi=0;MAF=5.92557e-05;HWE=1;NFAM=1
9	94904363	316752_2	N	N]9:94897951]	17.85	LOW	SVTYPE=BND;POS=94904363;STRANDS=++:5;IMPRECISE;CIPOS=-4,10;CIEND=-6,10;CIPOS95=-1,3;CIEND95=-2,3;MATEID=316752_1;EVENT=316752;SECONDARY;SU=5;PE=4;SR=1;ALG=PROD;AF=5.94e-05;NSAMP=1;MSQ=17.85;AN=16834;AC=1;NS=8438;AC_Hom=0;AC_Het=1;AC_Hemi=0;MAF=5.92557e-05;HWE=1;NFAM=1
9	94911599	316753_2	N	[9:94904276[N	131.69	LOW	SVTYPE=BND;POS=94911599;STRANDS=--:6;CIPOS=-10,10;CIEND=-10,10;CIPOS95=0,0;CIEND95=0,0;MATEID=316753_1;EVENT=316753;SECONDARY;SU=6;PE=1;SR=5;ALG=PROD;AF=5.94e-05;NSAMP=1;MSQ=131.69;AN=16834;AC=1;NS=8438;AC_Hom=0;AC_Het=1;AC_Hemi=0;MAF=5.92557e-05;HWE=1;NFAM=1
9	94924479	73184_1	N	N[10:132856357[	17.8	LOW	SVTYPE=BND;POS=94924479;STRANDS=+-:6;IMPRECISE;CIPOS=-10,415;CIEND=-186,10;CIPOS95=-1,151;CIEND95=-84,2;MATEID=73184_2;EVENT=73184;SU=6;PE=6;SR=0;ALG=PROD;AF=5.94e-05;NSAMP=1;MSQ=17.79;AN=16834;AC=1;NS=8438;AC_Hom=0;AC_Het=1;AC_Hemi=0;MAF=5.92557e-05;HWE=1;NFAM=1
9	94930367	240946_1	N	N[9:94931502[	4721.02	LOW	SVTYPE=BND;POS=94930367;STRANDS=+-:214;IMPRECISE;CIPOS=-18,86;CIEND=-110,10;CIPOS95=-5,5;CIEND95=-3,3;MATEID=240946_2;EVENT=240946;SU=214;PE=214;SR=0;ALG=PROD;AF=0.001188;NSAMP=19;MSQ=242.01;AN=16834;AC=20;NS=8438;AC_Hom=2;AC_Het=19;AC_Hemi=0;MAF=0.00124437;HWE=0.0123816;NFAM=18
9	94931502	240946_2	N	]9:94930367]N	4721.02	LOW	SVTYPE=BND;POS=94930367;STRANDS=+-:214;IMPRECISE;CIPOS=-110,10;CIEND=-18,86;CIPOS95=-3,3;CIEND95=-5,5;MATEID=240946_1;EVENT=240946;SECONDARY;SU=214;PE=214;SR=0;ALG=PROD;AF=0.001188;NSAMP=19;MSQ=242.01;AN=16834;AC=20;NS=8438;AC_Hom=2;AC_Het=19;AC_Hemi=0;MAF=0.00124437;HWE=0.0123816;NFAM=18
9	94933138	240947_1	N	N[9:94934534[	6919.92	PASS	SVTYPE=BND;POS=94933138;STRANDS=+-:290;CIPOS=-3,2;CIEND=-5,2;CIPOS95=0,0;CIEND95=0,0;MATEID=240947_2;EVENT=240947;SU=290;PE=169;SR=121;ALG=PROD;AF=0.0008911;NSAMP=15;MSQ=461.33;AN=16834;AC=15;NS=8438;AC_Hom=0;AC_Het=15;AC_Hemi=0;MAF=0.000888836;HWE=1;NFAM=14
9	94934534	240947_2	N	]9:94933138]N	6919.92	PASS	SVTYPE=BND;POS=94933138;STRANDS=+-:290;CIPOS=-5,2;CIEND=-3,2;CIPOS95=0,0;CIEND95=0,0;MATEID=240947_1;EVENT=240947;SECONDARY;SU=290;PE=169;SR=121;ALG=PROD;AF=0.0008911;NSAMP=15;MSQ=461.33;AN=16834;AC=15;NS=8438;AC_Hom=0;AC_Het=15;AC_Hemi=0;MAF=0.000888836;HWE=1;NFAM=14
9	94946626	288254_1	N	]9:137343882]N	7242.51	LOW	SVTYPE=BND;POS=94946626;STRANDS=-+:5;CIPOS=-10,10;CIEND=-10,10;CIPOS95=0,0;CIEND95=0,0;MATEID=288254_2;EVENT=288254;SU=5;PE=0;SR=5;ALG=PROD;AF=0.03089;NSAMP=519;MSQ=11.01;AN=16834;AC=520;NS=8438;AC_Hom=2;AC_Het=521;AC_Hemi=0;MAF=0.0309908;HWE=0.00531752;NFAM=495
9	94953356	240948	N	<DEL>	386.62	PASS	SVTYPE=DEL;POS=94953356;SVLEN=-888;END=94954244;STRANDS=+-:18;CIPOS=-7,10;CIEND=0,9;CIPOS95=0,0;CIEND95=0,0;SU=18;PE=11;SR=7;ALG=PROD;AF=5.94e-05;NSAMP=1;MSQ=386.62;AN=16834;AC=1;NS=8438;AC_Hom=0;AC_Het=1;AC_Hemi=0;MAF=5.92557e-05;HWE=1;NFAM=1
9	94958028	240949_1	N	N[9:94958229[	16.28	LOW	SVTYPE=BND;POS=94958028;STRANDS=+-:4;CIPOS=-9,8;CIEND=-9,8;CIPOS95=0,0;CIEND95=0,0;MATEID=240949_2;EVENT=240949;SU=4;PE=0;SR=4;ALG=PROD;AF=0.0001188;NSAMP=2;MSQ=4.66;AN=16834;AC=2;NS=8438;AC_Hom=0;AC_Het=2;AC_Hemi=0;MAF=0.000118511;HWE=1;NFAM=2
9	94958229	240949_2	N	]9:94958028]N	16.28	LOW	SVTYPE=BND;POS=94958028;STRANDS=+-:4;CIPOS=-9,8;CIEND=-9,8;CIPOS95=0,0;CIEND95=0,0;MATEID=240949_1;EVENT=240949;SECONDARY;SU=4;PE=0;SR=4;ALG=PROD;AF=0.0001188;NSAMP=2;MSQ=4.66;AN=16834;AC=2;NS=8438;AC_Hom=0;AC_Het=2;AC_Hemi=0;MAF=0.000118511;HWE=1;NFAM=2
9	94960152	316751_2	N	N]9:94893990]	26.81	LOW	SVTYPE=BND;POS=94960152;STRANDS=++:5;IMPRECISE;CIPOS=-10,490;CIEND=-10,401;CIPOS95=-1,171;CIEND95=-2,125;MATEID=316751_1;EVENT=316751;SECONDARY;SU=5;PE=5;SR=0;ALG=PROD;AF=5.94e-05;NSAMP=1;MSQ=26.81;AN=16834;AC=1;NS=8438;AC_Hom=0;AC_Het=1;AC_Hemi=0;MAF=5.92557e-05;HWE=1;NFAM=1
9	94961179	316750_2	N	N]9:94892977]	138.35	LOW	SVTYPE=BND;POS=94961179;STRANDS=++:13;IMPRECISE;CIPOS=-30,250;CIEND=-30,369;CIPOS95=-30,84;CIEND95=-30,152;MATEID=316750_1;EVENT=316750;SECONDARY;SU=13;PE=13;SR=0;ALG=PROD;AF=0.0001188;NSAMP=2;MSQ=69.17;AN=16834;AC=2;NS=8438;AC_Hom=0;AC_Het=2;AC_Hemi=0;MAF=0.000118511;HWE=1;NFAM=2
9	94962855	316749_2	N	N]9:94891236]	18.48	LOW	SVTYPE=BND;POS=94962855;STRANDS=++:4;IMPRECISE;CIPOS=-10,497;CIEND=-10,469;CIPOS95=-1,173;CIEND95=-1,152;MATEID=316749_1;EVENT=316749;SECONDARY;SU=4;PE=4;SR=0;ALG=PROD;AF=5.94e-05;NSAMP=1;MSQ=17.91;AN=16834;AC=1;NS=8438;AC_Hom=0;AC_Het=1;AC_Hemi=0;MAF=5.92557e-05;HWE=1;NFAM=1
9	94966278	316748_2	N	[9:94887954[N	9.3	LOW	SVTYPE=BND;POS=94966278;STRANDS=--:5;IMPRECISE;CIPOS=-248,10;CIEND=-326,10;CIPOS95=-122,2;CIEND95=-162,1;MATEID=316748_1;EVENT=316748;SECONDARY;SU=5;PE=5;SR=0;ALG=PROD;AF=5.94e-05;NSAMP=1;MSQ=9.3;AN=16834;AC=1;NS=8438;AC_Hom=0;AC_Het=1;AC_Hemi=0;MAF=5.92557e-05;HWE=1;NFAM=1
9	94990310	73294_1	N	]11:47060692]N	12.12	LOW	SVTYPE=BND;POS=94990310;STRANDS=-+:4;IMPRECISE;CIPOS=-345,10;CIEND=-10,467;CIPOS95=-128,1;CIEND95=-1,158;MATEID=73294_2;EVENT=73294;SU=4;PE=4;SR=0;ALG=PROD;AF=5.94e-05;NSAMP=1;MSQ=12.11;AN=16834;AC=1;NS=8438;AC_Hom=0;AC_Het=1;AC_Hemi=0;MAF=5.92557e-05;HWE=1;NFAM=1
9	94992592	240950	N	<DEL>	773.45	PASS	SVTYPE=DEL;POS=94992592;SVLEN=-4536;END=94997128;STRANDS=+-:26;IMPRECISE;CIPOS=-30,294;CIEND=-252,24;CIPOS95=-30,40;CIEND95=-39,24;SU=26;PE=26;SR=0;ALG=PROD;AF=0.0001782;NSAMP=3;MSQ=257.79;AN=16834;AC=3;NS=8438;AC_Hom=0;AC_Het=3;AC_Hemi=0;MAF=0.000177767;HWE=1;NFAM=3
9	94998040	240951	N	<DEL>	233.83	PASS	SVTYPE=DEL;POS=94998040;SVLEN=-4665;END=95002705;STRANDS=+-:9;IMPRECISE;CIPOS=-10,304;CIEND=-148,10;CIPOS95=-2,72;CIEND95=-63,2;SU=9;PE=9;SR=0;ALG=PROD;AF=5.94e-05;NSAMP=1;MSQ=233.83;AN=16834;AC=1;NS=8438;AC_Hom=0;AC_Het=1;AC_Hemi=0;MAF=5.92557e-05;HWE=1;NFAM=1
9	95012897	240952_1	N	N[9:95012959[	15928.9	LOW	SVTYPE=BND;POS=95012897;STRANDS=+-:618;CIPOS=-1,1;CIEND=-2,1;CIPOS95=0,0;CIEND95=0,0;MATEID=240952_2;EVENT=240952;SU=618;PE=0;SR=618;ALG=PROD;AF=0.004039;NSAMP=68;MSQ=234.25;AN=16834;AC=68;NS=8438;AC_Hom=0;AC_Het=68;AC_Hemi=0;MAF=0.00402939;HWE=1;NFAM=63
9	95012959	240952_2	N	]9:95012897]N	15928.9	LOW	SVTYPE=BND;POS=95012897;STRANDS=+-:618;CIPOS=-2,1;CIEND=-1,1;CIPOS95=0,0;CIEND95=0,0;MATEID=240952_1;EVENT=240952;SECONDARY;SU=618;PE=0;SR=618;ALG=PROD;AF=0.004039;NSAMP=68;MSQ=234.25;AN=16834;AC=68;NS=8438;AC_Hom=0;AC_Het=68;AC_Hemi=0;MAF=0.00402939;HWE=1;NFAM=63
9	95037788	72351_2	N	[8:64017207[N	38.82	LOW	SVTYPE=BND;POS=95037788;STRANDS=--:5;IMPRECISE;CIPOS=-465,10;CIEND=-259,10;CIPOS95=-164,0;CIEND95=-132,1;MATEID=72351_1;EVENT=72351;SECONDARY;SU=5;PE=5;SR=0;ALG=PROD;AF=5.94e-05;NSAMP=1;MSQ=38.82;AN=16834;AC=1;NS=8438;AC_Hom=0;AC_Het=1;AC_Hemi=0;MAF=5.92557e-05;HWE=1;NFAM=1
9	95097061	240953_1	N	N[9:95097341[	21.23	LOW	SVTYPE=BND;POS=95097061;STRANDS=+-:4;CIPOS=-9,8;CIEND=-9,8;CIPOS95=0,0;CIEND95=0,0;MATEID=240953_2;EVENT=240953;SU=4;PE=0;SR=4;ALG=PROD;AF=0.0001782;NSAMP=3;MSQ=6.19;AN=16834;AC=3;NS=8438;AC_Hom=0;AC_Het=3;AC_Hemi=0;MAF=0.000177767;HWE=1;NFAM=3
9	95097341	240953_2	N	]9:95097061]N	21.23	LOW	SVTYPE=BND;POS=95097061;STRANDS=+-:4;CIPOS=-9,8;CIEND=-9,8;CIPOS95=0,0;CIEND95=0,0;MATEID=240953_1;EVENT=240953;SECONDARY;SU=4;PE=0;SR=4;ALG=PROD;AF=0.0001782;NSAMP=3;MSQ=6.19;AN=16834;AC=3;NS=8438;AC_Hom=0;AC_Het=3;AC_Hemi=0;MAF=0.000177767;HWE=1;NFAM=3
9	95107280	288255	N	<DUP>	194.98	PASS	SVTYPE=DUP;POS=95107280;SVLEN=20946;END=95128226;STRANDS=-+:24;IMPRECISE;CIPOS=-209,30;CIEND=-30,437;CIPOS95=-59,30;CIEND95=-30,124;SU=24;PE=24;SR=0;ALG=SUM;AF=0.0001188;NSAMP=2;MSQ=96.33;AN=16834;AC=2;NS=8438;AC_Hom=0;AC_Het=2;AC_Hemi=0;MAF=0.000118511;HWE=1;NFAM=2
9	95120667	240954	N	<DEL>	194.68	PASS	SVTYPE=DEL;POS=95120667;SVLEN=-2421;END=95123088;STRANDS=+-:9;IMPRECISE;CIPOS=-5,170;CIEND=-175,10;CIPOS95=0,72;CIEND95=-83,2;SU=9;PE=9;SR=0;ALG=PROD;AF=5.94e-05;NSAMP=1;MSQ=194.68;AN=16834;AC=1;NS=8438;AC_Hom=0;AC_Het=1;AC_Hemi=0;MAF=5.92557e-05;HWE=1;NFAM=1
9	95132142	240955	N	<DEL>	812.25	PASS	SVTYPE=DEL;POS=95132142;SVLEN=-179326;END=95311468;STRANDS=+-:32;CIPOS=-25,26;CIEND=-27,23;CIPOS95=0,0;CIEND95=0,0;SU=32;PE=21;SR=11;ALG=PROD;AF=0.0001188;NSAMP=2;MSQ=406.12;AN=16834;AC=2;NS=8438;AC_Hom=0;AC_Het=2;AC_Hemi=0;MAF=0.000118511;HWE=1;NFAM=2
9	95142770	240956_1	N	N[9:95142831[	112840	LOW	SVTYPE=BND;POS=95142770;STRANDS=+-:3672;CIPOS=0,0;CIEND=0,0;CIPOS95=0,0;CIEND95=0,0;MATEID=240956_2;EVENT=240956;SU=3672;PE=10;SR=3662;ALG=PROD;AF=0.03451;NSAMP=565;MSQ=199.71;AN=16834;AC=581;NS=8438;AC_Hom=32;AC_Het=549;AC_Hemi=0;MAF=0.0344276;HWE=0.0680377;NFAM=487
9	95142831	240956_2	N	]9:95142770]N	112840	LOW	SVTYPE=BND;POS=95142770;STRANDS=+-:3672;CIPOS=0,0;CIEND=0,0;CIPOS95=0,0;CIEND95=0,0;MATEID=240956_1;EVENT=240956;SECONDARY;SU=3672;PE=10;SR=3662;ALG=PROD;AF=0.03451;NSAMP=565;MSQ=199.71;AN=16834;AC=581;NS=8438;AC_Hom=32;AC_Het=549;AC_Hemi=0;MAF=0.0344276;HWE=0.0680377;NFAM=487
9	95190966	288256	N	<DUP>	19317.4	PASS	SVTYPE=DUP;POS=95190966;SVLEN=151;END=95191117;STRANDS=-+:256;CIPOS=-21,21;CIEND=-21,21;CIPOS95=0,0;CIEND95=0,0;SU=256;PE=0;SR=256;ALG=PROD;AF=0.01622;NSAMP=271;MSQ=71.07;AN=16834;AC=273;NS=8438;AC_Hom=4;AC_Het=270;AC_Hemi=0;MAF=0.0162361;HWE=1;NFAM=221
9	95196671	75743_1	N	]X:75622623]N	5997.2	LOW	SVTYPE=BND;POS=95196671;STRANDS=-+:4;IMPRECISE;CIPOS=-9,8;CIEND=-5,9;CIPOS95=0,0;CIEND95=0,1;MATEID=75743_2;EVENT=75743;SU=4;PE=0;SR=4;ALG=PROD;AF=0.0161;NSAMP=270;MSQ=21.38;AN=16834;AC=271;NS=8438;AC_Hom=2;AC_Het=269;AC_Hemi=0;MAF=0.0160583;HWE=0.727158;NFAM=242
9	95209196	240957_1	N	N[9:95209256[	7835.48	LOW	SVTYPE=BND;POS=95209196;STRANDS=+-:301;CIPOS=-2,2;CIEND=-2,2;CIPOS95=0,0;CIEND95=0,0;MATEID=240957_2;EVENT=240957;SU=301;PE=0;SR=301;ALG=PROD;AF=0.00303;NSAMP=51;MSQ=153.62;AN=16834;AC=51;NS=8438;AC_Hom=0;AC_Het=51;AC_Hemi=0;MAF=0.00302204;HWE=1;NFAM=50
9	95209256	240957_2	N	]9:95209196]N	7835.48	LOW	SVTYPE=BND;POS=95209196;STRANDS=+-:301;CIPOS=-2,2;CIEND=-2,2;CIPOS95=0,0;CIEND95=0,0;MATEID=240957_1;EVENT=240957;SECONDARY;SU=301;PE=0;SR=301;ALG=PROD;AF=0.00303;NSAMP=51;MSQ=153.62;AN=16834;AC=51;NS=8438;AC_Hom=0;AC_Het=51;AC_Hemi=0;MAF=0.00302204;HWE=1;NFAM=50
9	95214719	240943_2	N	]9:94846839]N	9.19	LOW	SVTYPE=BND;POS=94846839;STRANDS=+-:5;IMPRECISE;CIPOS=-336,10;CIEND=-10,450;CIPOS95=-156,1;CIEND95=-1,151;MATEID=240943_1;EVENT=240943;SECONDARY;SU=5;PE=5;SR=0;ALG=PROD;AF=5.94e-05;NSAMP=1;MSQ=9.19;AN=16834;AC=1;NS=8438;AC_Hom=0;AC_Het=1;AC_Hemi=0;MAF=5.92557e-05;HWE=1;NFAM=1
9	95266990	240958	N	<DEL>	311.6	PASS	SVTYPE=DEL;POS=95266990;SVLEN=-265;END=95267255;STRANDS=+-:7;CIPOS=-8,6;CIEND=-10,10;CIPOS95=0,0;CIEND95=0,0;SU=7;PE=2;SR=5;ALG=PROD;AF=5.94e-05;NSAMP=1;MSQ=308.65;AN=16834;AC=1;NS=8438;AC_Hom=0;AC_Het=1;AC_Hemi=0;MAF=5.92557e-05;HWE=1;NFAM=1
9	95282347	10400_2	N	N[1:146864693[	116757	LOW	SVTYPE=BND;POS=95282347;STRANDS=-+:29;CIPOS=-8,10;CIEND=-8,10;CIPOS95=0,0;CIEND95=0,0;MATEID=10400_1;EVENT=10400;SECONDARY;SU=29;PE=15;SR=14;ALG=PROD;AF=0.1169;NSAMP=1968;MSQ=59.08;AN=16834;AC=1968;NS=8438;AC_Hom=0;AC_Het=1969;AC_Hemi=0;MAF=0.116675;HWE=0;NFAM=1864
9	95295554	240959_1	N	N[9:95295640[	4239.82	LOW	SVTYPE=BND;POS=95295554;STRANDS=+-:63;CIPOS=-26,25;CIEND=-26,25;CIPOS95=0,0;CIEND95=0,0;MATEID=240959_2;EVENT=240959;SU=63;PE=0;SR=63;ALG=PROD;AF=0.001366;NSAMP=22;MSQ=192.27;AN=16834;AC=23;NS=8438;AC_Hom=2;AC_Het=21;AC_Hemi=0;MAF=0.00136288;HWE=0.0148996;NFAM=19
9	95295640	240959_2	N	]9:95295554]N	4239.82	LOW	SVTYPE=BND;POS=95295554;STRANDS=+-:63;CIPOS=-26,25;CIEND=-26,25;CIPOS95=0,0;CIEND95=0,0;MATEID=240959_1;EVENT=240959;SECONDARY;SU=63;PE=0;SR=63;ALG=PROD;AF=0.001366;NSAMP=22;MSQ=192.27;AN=16834;AC=23;NS=8438;AC_Hom=2;AC_Het=21;AC_Hemi=0;MAF=0.00136288;HWE=0.0148996;NFAM=19
9	95305704	240960	N	<DEL>	391.14	PASS	SVTYPE=DEL;POS=95305704;SVLEN=-263;END=95305967;STRANDS=+-:8;CIPOS=-6,4;CIEND=-5,3;CIPOS95=0,0;CIEND95=0,0;SU=8;PE=1;SR=7;ALG=PROD;AF=0.0001188;NSAMP=2;MSQ=195.31;AN=16834;AC=2;NS=8438;AC_Hom=0;AC_Het=2;AC_Hemi=0;MAF=0.000118511;HWE=1;NFAM=2
9	95311826	316754_1	N	N]9:95353132]	659.39	PASS	SVTYPE=BND;POS=95311826;STRANDS=++:30;CIPOS=-9,10;CIEND=-7,10;CIPOS95=0,0;CIEND95=0,0;MATEID=316754_2;EVENT=316754;SU=30;PE=16;SR=14;ALG=PROD;AF=5.94e-05;NSAMP=1;MSQ=659.39;AN=16834;AC=1;NS=8438;AC_Hom=0;AC_Het=1;AC_Hemi=0;MAF=5.92557e-05;HWE=1;NFAM=1
9	95314184	75689_1	N	N[X:50538030[	64.7	LOW	SVTYPE=BND;POS=95314184;STRANDS=+-:6;IMPRECISE;CIPOS=-30,308;CIEND=-283,30;CIPOS95=-30,75;CIEND95=-156,30;MATEID=75689_2;EVENT=75689;SU=6;PE=6;SR=0;ALG=PROD;AF=0.0001188;NSAMP=2;MSQ=32.19;AN=16834;AC=2;NS=8438;AC_Hom=0;AC_Het=2;AC_Hemi=0;MAF=0.000118511;HWE=1;NFAM=2
9	95314211	75687_1	N	]X:50538137]N	1109.63	LOW	SVTYPE=BND;POS=95314211;STRANDS=-+:8;IMPRECISE;CIPOS=-30,29;CIEND=-28,30;CIPOS95=-1,1;CIEND95=-1,1;MATEID=75687_2;EVENT=75687;SU=8;PE=5;SR=3;ALG=PROD;AF=0.003624;NSAMP=61;MSQ=17.33;AN=16834;AC=61;NS=8438;AC_Hom=0;AC_Het=61;AC_Hemi=0;MAF=0.0036146;HWE=1;NFAM=53
9	95317301	63270_2	N	N]6:95450179]	41.86	LOW	SVTYPE=BND;POS=95317301;STRANDS=++:4;CIPOS=-9,8;CIEND=-9,8;CIPOS95=0,0;CIEND95=0,0;MATEID=63270_1;EVENT=63270;SECONDARY;SU=4;PE=0;SR=4;ALG=PROD;AF=5.94e-05;NSAMP=1;MSQ=38.89;AN=16834;AC=1;NS=8438;AC_Hom=0;AC_Het=1;AC_Hemi=0;MAF=5.92557e-05;HWE=1;NFAM=1
9	95320464	316755_1	N	[9:95353552[N	560.45	PASS	SVTYPE=BND;POS=95320464;STRANDS=--:28;CIPOS=-3,1;CIEND=-3,1;CIPOS95=0,0;CIEND95=0,0;MATEID=316755_2;EVENT=316755;SU=28;PE=16;SR=12;ALG=PROD;AF=5.94e-05;NSAMP=1;MSQ=560.45;AN=16834;AC=1;NS=8438;AC_Hom=0;AC_Het=1;AC_Hemi=0;MAF=5.92557e-05;HWE=1;NFAM=1
9	95330336	240961	N	<DEL>	725.08	PASS	SVTYPE=DEL;POS=95330336;SVLEN=-1285;END=95331621;STRANDS=+-:19;IMPRECISE;CIPOS=-25,288;CIEND=-169,30;CIPOS95=-25,72;CIEND95=-43,30;SU=19;PE=19;SR=0;ALG=PROD;AF=0.0001188;NSAMP=2;MSQ=362.53;AN=16834;AC=2;NS=8438;AC_Hom=0;AC_Het=2;AC_Hemi=0;MAF=0.000118511;HWE=1;NFAM=2
9	95353132	316754_2	N	N]9:95311826]	659.39	PASS	SVTYPE=BND;POS=95353132;STRANDS=++:30;CIPOS=-7,10;CIEND=-9,10;CIPOS95=0,0;CIEND95=0,0;MATEID=316754_1;EVENT=316754;SECONDARY;SU=30;PE=16;SR=14;ALG=PROD;AF=5.94e-05;NSAMP=1;MSQ=659.39;AN=16834;AC=1;NS=8438;AC_Hom=0;AC_Het=1;AC_Hemi=0;MAF=5.92557e-05;HWE=1;NFAM=1
9	95353552	316755_2	N	[9:95320464[N	560.45	PASS	SVTYPE=BND;POS=95353552;STRANDS=--:28;CIPOS=-3,1;CIEND=-3,1;CIPOS95=0,0;CIEND95=0,0;MATEID=316755_1;EVENT=316755;SECONDARY;SU=28;PE=16;SR=12;ALG=PROD;AF=5.94e-05;NSAMP=1;MSQ=560.45;AN=16834;AC=1;NS=8438;AC_Hom=0;AC_Het=1;AC_Hemi=0;MAF=5.92557e-05;HWE=1;NFAM=1
9	95358850	73371_1	N	]11:83028915]N	128.49	LOW	SVTYPE=BND;POS=95358850;STRANDS=-+:13;CIPOS=-10,10;CIEND=-5,4;CIPOS95=0,0;CIEND95=0,0;MATEID=73371_2;EVENT=73371;SU=13;PE=6;SR=7;ALG=PROD;AF=5.94e-05;NSAMP=1;MSQ=128.49;AN=16834;AC=1;NS=8438;AC_Hom=0;AC_Het=1;AC_Hemi=0;MAF=5.92557e-05;HWE=1;NFAM=1
9	95365132	45064_2	N	N[3:140437346[	2662.07	LOW	SVTYPE=BND;POS=95365132;STRANDS=-+:35;CIPOS=-9,8;CIEND=-9,8;CIPOS95=0,0;CIEND95=0,0;MATEID=45064_1;EVENT=45064;SECONDARY;SU=35;PE=0;SR=35;ALG=PROD;AF=0.004515;NSAMP=76;MSQ=34.42;AN=16834;AC=76;NS=8438;AC_Hom=0;AC_Het=76;AC_Hemi=0;MAF=0.00450344;HWE=1;NFAM=71
9	95368482	288257	N	<DUP>	131.01	PASS	SVTYPE=DUP;POS=95368482;SVLEN=767;END=95369249;STRANDS=-+:13;IMPRECISE;CIPOS=-61,10;CIEND=-10,189;CIPOS95=-24,3;CIEND95=-2,50;SU=13;PE=13;SR=0;ALG=PROD;AF=5.94e-05;NSAMP=1;MSQ=124.98;AN=16834;AC=1;NS=8438;AC_Hom=0;AC_Het=1;AC_Hemi=0;MAF=5.92557e-05;HWE=1;NFAM=1
9	95412075	240962_1	N	N[9:95412333[	90.16	LOW	SVTYPE=BND;POS=95412075;STRANDS=+-:4;CIPOS=-9,8;CIEND=-9,8;CIPOS95=0,0;CIEND95=0,0;MATEID=240962_2;EVENT=240962;SU=4;PE=0;SR=4;ALG=PROD;AF=0.0003564;NSAMP=6;MSQ=11.44;AN=16834;AC=6;NS=8438;AC_Hom=0;AC_Het=6;AC_Hemi=0;MAF=0.000355534;HWE=1;NFAM=6
9	95412333	240962_2	N	]9:95412075]N	90.16	LOW	SVTYPE=BND;POS=95412075;STRANDS=+-:4;CIPOS=-9,8;CIEND=-9,8;CIPOS95=0,0;CIEND95=0,0;MATEID=240962_1;EVENT=240962;SECONDARY;SU=4;PE=0;SR=4;ALG=PROD;AF=0.0003564;NSAMP=6;MSQ=11.44;AN=16834;AC=6;NS=8438;AC_Hom=0;AC_Het=6;AC_Hemi=0;MAF=0.000355534;HWE=1;NFAM=6
9	95434053	240963_1	N	N[9:95434323[	9.51	LOW	SVTYPE=BND;POS=95434053;STRANDS=+-:4;CIPOS=-9,8;CIEND=-9,8;CIPOS95=0,0;CIEND95=0,0;MATEID=240963_2;EVENT=240963;SU=4;PE=0;SR=4;ALG=PROD;AF=5.94e-05;NSAMP=1;MSQ=4.6;AN=16834;AC=1;NS=8438;AC_Hom=0;AC_Het=1;AC_Hemi=0;MAF=5.92557e-05;HWE=1;NFAM=1
9	95434323	240963_2	N	]9:95434053]N	9.51	LOW	SVTYPE=BND;POS=95434053;STRANDS=+-:4;CIPOS=-9,8;CIEND=-9,8;CIPOS95=0,0;CIEND95=0,0;MATEID=240963_1;EVENT=240963;SECONDARY;SU=4;PE=0;SR=4;ALG=PROD;AF=5.94e-05;NSAMP=1;MSQ=4.6;AN=16834;AC=1;NS=8438;AC_Hom=0;AC_Het=1;AC_Hemi=0;MAF=5.92557e-05;HWE=1;NFAM=1
9	95435671	240964	N	<DEL>	260.62	PASS	SVTYPE=DEL;POS=95435671;SVLEN=-3154;END=95438825;STRANDS=+-:14;CIPOS=-10,10;CIEND=-5,10;CIPOS95=0,0;CIEND95=0,0;SU=14;PE=6;SR=8;ALG=PROD;AF=5.94e-05;NSAMP=1;MSQ=260.62;AN=16834;AC=1;NS=8438;AC_Hom=0;AC_Het=1;AC_Hemi=0;MAF=5.92557e-05;HWE=1;NFAM=1
9	95453513	75771_1	N	[X:85192092[N	26.81	LOW	SVTYPE=BND;POS=95453513;STRANDS=--:4;CIPOS=-9,8;CIEND=-9,8;CIPOS95=0,0;CIEND95=0,0;MATEID=75771_2;EVENT=75771;SU=4;PE=0;SR=4;ALG=PROD;AF=5.94e-05;NSAMP=1;MSQ=26.81;AN=16834;AC=1;NS=8438;AC_Hom=0;AC_Het=1;AC_Hemi=0;MAF=5.92557e-05;HWE=1;NFAM=1
9	95496167	74711_1	N	]17:60527076]N	89.8	LOW	SVTYPE=BND;POS=95496167;STRANDS=-+:7;IMPRECISE;CIPOS=-125,10;CIEND=-10,413;CIPOS95=-49,3;CIEND95=-1,148;MATEID=74711_2;EVENT=74711;SU=7;PE=7;SR=0;ALG=PROD;AF=5.94e-05;NSAMP=1;MSQ=89.8;AN=16834;AC=1;NS=8438;AC_Hom=0;AC_Het=1;AC_Hemi=0;MAF=5.92557e-05;HWE=1;NFAM=1
9	95497206	240965	N	<DEL>	416.71	PASS	SVTYPE=DEL;POS=95497206;SVLEN=-72;END=95497278;STRANDS=+-:15;CIPOS=-24,23;CIEND=-26,25;CIPOS95=0,0;CIEND95=0,0;SU=15;PE=0;SR=15;ALG=PROD;AF=0.0001188;NSAMP=2;MSQ=208.31;AN=16834;AC=2;NS=8438;AC_Hom=0;AC_Het=2;AC_Hemi=0;MAF=0.000118511;HWE=1;NFAM=2
9	95501574	288258	N	<DUP>	249.93	PASS	SVTYPE=DUP;POS=95501574;SVLEN=67028;END=95568602;STRANDS=-+:19;IMPRECISE;CIPOS=-10,10;CIEND=-5,10;CIPOS95=-1,0;CIEND95=-1,1;SU=19;PE=17;SR=2;ALG=PROD;AF=5.94e-05;NSAMP=1;MSQ=249.52;AN=16834;AC=1;NS=8438;AC_Hom=0;AC_Het=1;AC_Hemi=0;MAF=5.92557e-05;HWE=1;NFAM=1
9	95526445	240966_1	N	N[9:95526517[	218.03	LOW	SVTYPE=BND;POS=95526445;STRANDS=+-:10;IMPRECISE;CIPOS=-6,4;CIEND=-3,10;CIPOS95=0,0;CIEND95=0,1;MATEID=240966_2;EVENT=240966;SU=10;PE=0;SR=10;ALG=PROD;AF=0.0001188;NSAMP=2;MSQ=107.9;AN=16834;AC=2;NS=8438;AC_Hom=0;AC_Het=2;AC_Hemi=0;MAF=0.000118511;HWE=1;NFAM=2
9	95526517	240966_2	N	]9:95526445]N	218.03	LOW	SVTYPE=BND;POS=95526445;STRANDS=+-:10;IMPRECISE;CIPOS=-3,10;CIEND=-6,4;CIPOS95=0,1;CIEND95=0,0;MATEID=240966_1;EVENT=240966;SECONDARY;SU=10;PE=0;SR=10;ALG=PROD;AF=0.0001188;NSAMP=2;MSQ=107.9;AN=16834;AC=2;NS=8438;AC_Hom=0;AC_Het=2;AC_Hemi=0;MAF=0.000118511;HWE=1;NFAM=2
9	95538661	73462_1	N	N]11:128956419]	53.8	LOW	SVTYPE=BND;POS=95538661;STRANDS=++:4;IMPRECISE;CIPOS=-10,511;CIEND=-10,457;CIPOS95=-1,160;CIEND95=-1,145;MATEID=73462_2;EVENT=73462;SU=4;PE=4;SR=0;ALG=PROD;AF=5.94e-05;NSAMP=1;MSQ=53.79;AN=16834;AC=1;NS=8438;AC_Hom=0;AC_Het=1;AC_Hemi=0;MAF=5.92557e-05;HWE=1;NFAM=1
9	95540201	240967	N	<DEL>	125.8	PASS	SVTYPE=DEL;POS=95540201;SVLEN=-1755;END=95541956;STRANDS=+-:8;IMPRECISE;CIPOS=-10,343;CIEND=-175,10;CIPOS95=-2,85;CIEND95=-80,2;SU=8;PE=8;SR=0;ALG=PROD;AF=5.94e-05;NSAMP=1;MSQ=125.8;AN=16834;AC=1;NS=8438;AC_Hom=0;AC_Het=1;AC_Hemi=0;MAF=5.92557e-05;HWE=1;NFAM=1
9	95546934	240968	N	<DEL>	1042.94	PASS	SVTYPE=DEL;POS=95546934;SVLEN=-488;END=95547422;STRANDS=+-:48;IMPRECISE;CIPOS=-30,190;CIEND=-107,30;CIPOS95=-17,17;CIEND95=-16,16;SU=48;PE=48;SR=0;ALG=PROD;AF=0.0002376;NSAMP=4;MSQ=260.74;AN=16834;AC=4;NS=8438;AC_Hom=0;AC_Het=4;AC_Hemi=0;MAF=0.000237023;HWE=1;NFAM=4
9	95557301	240969	N	<DEL>	638.1	PASS	SVTYPE=DEL;POS=95557301;SVLEN=-10841;END=95568142;STRANDS=+-:27;CIPOS=-25,30;CIEND=-30,29;CIPOS95=0,0;CIEND95=0,0;SU=27;PE=22;SR=5;ALG=PROD;AF=0.0001782;NSAMP=3;MSQ=212.7;AN=16834;AC=3;NS=8438;AC_Hom=0;AC_Het=3;AC_Hemi=0;MAF=0.000177767;HWE=1;NFAM=3
9	95566691	240970_1	N	N[9:95566952[	44.31	LOW	SVTYPE=BND;POS=95566691;STRANDS=+-:4;CIPOS=-9,8;CIEND=-9,8;CIPOS95=0,0;CIEND95=0,0;MATEID=240970_2;EVENT=240970;SU=4;PE=0;SR=4;ALG=PROD;AF=0.000297;NSAMP=5;MSQ=7.93;AN=16834;AC=5;NS=8438;AC_Hom=0;AC_Het=5;AC_Hemi=0;MAF=0.000296279;HWE=1;NFAM=5
9	95566952	240970_2	N	]9:95566691]N	44.31	LOW	SVTYPE=BND;POS=95566691;STRANDS=+-:4;CIPOS=-9,8;CIEND=-9,8;CIPOS95=0,0;CIEND95=0,0;MATEID=240970_1;EVENT=240970;SECONDARY;SU=4;PE=0;SR=4;ALG=PROD;AF=0.000297;NSAMP=5;MSQ=7.93;AN=16834;AC=5;NS=8438;AC_Hom=0;AC_Het=5;AC_Hemi=0;MAF=0.000296279;HWE=1;NFAM=5
9	95574030	63271_2	N	N[6:51846121[	64.51	LOW	SVTYPE=BND;POS=95574030;STRANDS=-+:6;IMPRECISE;CIPOS=-10,407;CIEND=-242,10;CIPOS95=0,127;CIEND95=-123,1;MATEID=63271_1;EVENT=63271;SECONDARY;SU=6;PE=6;SR=0;ALG=PROD;AF=5.94e-05;NSAMP=1;MSQ=62.74;AN=16834;AC=1;NS=8438;AC_Hom=0;AC_Het=1;AC_Hemi=0;MAF=5.92557e-05;HWE=1;NFAM=1
9	95584763	240971	N	<DEL>	170.77	PASS	SVTYPE=DEL;POS=95584763;SVLEN=-1383;END=95586146;STRANDS=+-:9;IMPRECISE;CIPOS=-10,289;CIEND=-249,10;CIPOS95=-2,75;CIEND95=-77,1;SU=9;PE=9;SR=0;ALG=PROD;AF=5.94e-05;NSAMP=1;MSQ=170.76;AN=16834;AC=1;NS=8438;AC_Hom=0;AC_Het=1;AC_Hemi=0;MAF=5.92557e-05;HWE=1;NFAM=1
9	95585246	74049_1	N	]14:50329568]N	116.59	LOW	SVTYPE=BND;POS=95585246;STRANDS=-+:9;IMPRECISE;CIPOS=-5,9;CIEND=-5,8;CIPOS95=0,1;CIEND95=0,0;MATEID=74049_2;EVENT=74049;SU=9;PE=5;SR=4;ALG=PROD;AF=5.94e-05;NSAMP=1;MSQ=116.59;AN=16834;AC=1;NS=8438;AC_Hom=0;AC_Het=1;AC_Hemi=0;MAF=5.92557e-05;HWE=1;NFAM=1
9	95592327	45065_2	N	]3:141764307]N	131.81	LOW	SVTYPE=BND;POS=95592327;STRANDS=+-:8;IMPRECISE;CIPOS=-425,2;CIEND=-10,339;CIPOS95=-162,0;CIEND95=-2,96;MATEID=45065_1;EVENT=45065;SECONDARY;SU=8;PE=8;SR=0;ALG=PROD;AF=5.94e-05;NSAMP=1;MSQ=131.81;AN=16834;AC=1;NS=8438;AC_Hom=0;AC_Het=1;AC_Hemi=0;MAF=5.92557e-05;HWE=1;NFAM=1
9	95593211	240972	N	<DEL>	965.17	PASS	SVTYPE=DEL;POS=95593211;SVLEN=-1734;END=95594945;STRANDS=+-:23;CIPOS=-26,30;CIEND=-30,30;CIPOS95=0,0;CIEND95=0,0;SU=23;PE=14;SR=9;ALG=PROD;AF=0.0001782;NSAMP=3;MSQ=321.72;AN=16834;AC=3;NS=8438;AC_Hom=0;AC_Het=3;AC_Hemi=0;MAF=0.000177767;HWE=1;NFAM=3
9	95594717	36204_2	N	[2:198482790[N	4056.09	LOW	SVTYPE=BND;POS=95594717;STRANDS=--:4;IMPRECISE;CIPOS=-200,10;CIEND=-414,10;CIPOS95=-90,2;CIEND95=-132,0;MATEID=36204_1;EVENT=36204;SECONDARY;SU=4;PE=4;SR=0;ALG=PROD;AF=0.008317;NSAMP=140;MSQ=27.98;AN=16834;AC=140;NS=8438;AC_Hom=0;AC_Het=141;AC_Hemi=0;MAF=0.00835506;HWE=1;NFAM=128
9	95597675	72352_2	N	]8:129839124]N	11707.5	LOW	SVTYPE=BND;POS=95597675;STRANDS=+-:423;IMPRECISE;CIPOS=-204,5;CIEND=-13,239;CIPOS95=-10,5;CIEND95=-10,10;MATEID=72352_1;EVENT=72352;SECONDARY;SU=423;PE=422;SR=1;ALG=PROD;AF=0.007544;NSAMP=127;MSQ=92.03;RETAINED;AN=16834;AC=127;NS=8438;AC_Hom=0;AC_Het=127;AC_Hemi=0;MAF=0.00752548;HWE=1;NFAM=125
9	95614224	288259	N	<DUP>	149.12	PASS	SVTYPE=DUP;POS=95614224;SVLEN=20113;END=95634337;STRANDS=-+:16;CIPOS=-5,2;CIEND=-4,4;CIPOS95=0,0;CIEND95=0,0;SU=16;PE=9;SR=7;ALG=PROD;AF=5.94e-05;NSAMP=1;MSQ=148.73;AN=16834;AC=1;NS=8438;AC_Hom=0;AC_Het=1;AC_Hemi=0;MAF=5.92557e-05;HWE=1;NFAM=1
9	95622928	75820_1	N	N]X:107100810]	26.81	LOW	SVTYPE=BND;POS=95622928;STRANDS=++:5;CIPOS=-10,10;CIEND=-10,10;CIPOS95=0,0;CIEND95=0,0;MATEID=75820_2;EVENT=75820;SU=5;PE=0;SR=5;ALG=PROD;AF=5.94e-05;NSAMP=1;MSQ=26.81;AN=16834;AC=1;NS=8438;AC_Hom=0;AC_Het=1;AC_Hemi=0;MAF=5.92557e-05;HWE=1;NFAM=1
9	95634580	240974	N	<DEL>	1.10311e+06	PASS	SVTYPE=DEL;POS=95634580;SVLEN=-311;END=95634891;STRANDS=+-:4;IMPRECISE;CIPOS=-50,277;CIEND=-81,50;CIPOS95=-50,74;CIEND95=-30,30;SU=4;PE=4;SR=0;ALG=PROD;AF=0.3222;NSAMP=5389;MSQ=204.15;RETAINED;AN=16834;AC=5424;NS=8438;AC_Hom=70;AC_Het=5366;AC_Hemi=0;MAF=0.322114;HWE=0;NFAM=4897
9	95643739	240975_1	N	N[9:95644048[	145.93	LOW	SVTYPE=BND;POS=95643739;STRANDS=+-:9;IMPRECISE;CIPOS=-10,250;CIEND=-84,10;CIPOS95=-3,51;CIEND95=-33,3;MATEID=240975_2;EVENT=240975;SU=9;PE=9;SR=0;ALG=PROD;AF=0.0001188;NSAMP=2;MSQ=70.73;AN=16834;AC=2;NS=8438;AC_Hom=0;AC_Het=2;AC_Hemi=0;MAF=0.000118511;HWE=1;NFAM=2
9	95644048	240975_2	N	]9:95643739]N	145.93	LOW	SVTYPE=BND;POS=95643739;STRANDS=+-:9;IMPRECISE;CIPOS=-84,10;CIEND=-10,250;CIPOS95=-33,3;CIEND95=-3,51;MATEID=240975_1;EVENT=240975;SECONDARY;SU=9;PE=9;SR=0;ALG=PROD;AF=0.0001188;NSAMP=2;MSQ=70.73;AN=16834;AC=2;NS=8438;AC_Hom=0;AC_Het=2;AC_Hemi=0;MAF=0.000118511;HWE=1;NFAM=2
9	95646279	316725_2	N	[9:90748425[N	6340.19	LOW	SVTYPE=BND;POS=95646279;STRANDS=--:303;IMPRECISE;CIPOS=-102,17;CIEND=-125,35;CIPOS95=-2,2;CIEND95=-4,4;MATEID=316725_1;EVENT=316725;SECONDARY;SU=303;PE=303;SR=0;ALG=PROD;AF=0.00594;NSAMP=100;MSQ=63.19;AN=16834;AC=100;NS=8438;AC_Hom=0;AC_Het=100;AC_Hemi=0;MAF=0.00592557;HWE=1;NFAM=98
9	95648467	288260_1	N	]9:95659651]N	782.15	LOW	SVTYPE=BND;POS=95648467;STRANDS=-+:77;CIPOS=-4,3;CIEND=-4,3;CIPOS95=0,0;CIEND95=0,0;MATEID=288260_2;EVENT=288260;SU=77;PE=10;SR=67;ALG=PROD;AF=0.0005346;NSAMP=9;MSQ=86.79;AN=16834;AC=9;NS=8438;AC_Hom=0;AC_Het=9;AC_Hemi=0;MAF=0.000533302;HWE=1;NFAM=8
9	95648550	240976_1	N	N[9:95659648[	1259.88	LOW	SVTYPE=BND;POS=95648550;STRANDS=+-:41;CIPOS=-4,10;CIEND=-10,9;CIPOS95=0,0;CIEND95=0,0;MATEID=240976_2;EVENT=240976;SU=41;PE=29;SR=12;ALG=PROD;AF=0.0004158;NSAMP=7;MSQ=179.98;AN=16834;AC=7;NS=8438;AC_Hom=0;AC_Het=7;AC_Hemi=0;MAF=0.00041479;HWE=1;NFAM=6
9	95654197	240977	N	<DEL>	3122.75	PASS	SVTYPE=DEL;POS=95654197;SVLEN=-5226;END=95659423;STRANDS=+-:61;CIPOS=-4,10;CIEND=-10,9;CIPOS95=0,0;CIEND95=0,0;SU=61;PE=52;SR=9;ALG=PROD;AF=0.0005346;NSAMP=9;MSQ=346.97;AN=16834;AC=9;NS=8438;AC_Hom=0;AC_Het=9;AC_Hemi=0;MAF=0.000533302;HWE=1;NFAM=8
9	95657769	316422_2	N	N]9:33575331]	319.1	LOW	SVTYPE=BND;POS=95657769;STRANDS=++:33;IMPRECISE;CIPOS=-13,193;CIEND=-30,412;CIPOS95=-13,14;CIEND95=-30,62;MATEID=316422_1;EVENT=316422;SECONDARY;SU=33;PE=33;SR=0;ALG=PROD;AF=0.0006534;NSAMP=11;MSQ=26.26;AN=16834;AC=11;NS=8438;AC_Hom=0;AC_Het=11;AC_Hemi=0;MAF=0.000651813;HWE=1;NFAM=11
9	95657825	316421_2	N	[9:33575155[N	343.29	LOW	SVTYPE=BND;POS=95657825;STRANDS=--:52;IMPRECISE;CIPOS=-360,143;CIEND=-445,110;CIPOS95=-125,125;CIEND95=-125,110;MATEID=316421_1;EVENT=316421;SECONDARY;SU=52;PE=52;SR=0;ALG=SUM;AF=0.0007722;NSAMP=13;MSQ=25.41;AN=16834;AC=13;NS=8438;AC_Hom=0;AC_Het=13;AC_Hemi=0;MAF=0.000770325;HWE=1;NFAM=13
9	95659648	240976_2	N	]9:95648550]N	1259.88	LOW	SVTYPE=BND;POS=95648550;STRANDS=+-:41;CIPOS=-10,9;CIEND=-4,10;CIPOS95=0,0;CIEND95=0,0;MATEID=240976_1;EVENT=240976;SECONDARY;SU=41;PE=29;SR=12;ALG=PROD;AF=0.0004158;NSAMP=7;MSQ=179.98;AN=16834;AC=7;NS=8438;AC_Hom=0;AC_Het=7;AC_Hemi=0;MAF=0.00041479;HWE=1;NFAM=6
9	95659651	288260_2	N	N[9:95648467[	782.15	LOW	SVTYPE=BND;POS=95648467;STRANDS=-+:77;CIPOS=-4,3;CIEND=-4,3;CIPOS95=0,0;CIEND95=0,0;MATEID=288260_1;EVENT=288260;SECONDARY;SU=77;PE=10;SR=67;ALG=PROD;AF=0.0005346;NSAMP=9;MSQ=86.79;AN=16834;AC=9;NS=8438;AC_Hom=0;AC_Het=9;AC_Hemi=0;MAF=0.000533302;HWE=1;NFAM=8
9	95664027	288261_1	N	]9:103017607]N	2704.5	LOW	SVTYPE=BND;POS=95664027;STRANDS=-+:47;IMPRECISE;CIPOS=-223,20;CIEND=-14,330;CIPOS95=-20,20;CIEND95=-14,30;MATEID=288261_2;EVENT=288261;SU=47;PE=47;SR=0;ALG=PROD;AF=0.01022;NSAMP=172;MSQ=14.57;AN=16834;AC=172;NS=8438;AC_Hom=0;AC_Het=172;AC_Hemi=0;MAF=0.010192;HWE=1;NFAM=160
9	95669545	240978	N	<DEL>	4640.44	PASS	SVTYPE=DEL;POS=95669545;SVLEN=-489;END=95670034;STRANDS=+-:168;CIPOS=-5,9;CIEND=-30,30;CIPOS95=0,0;CIEND95=0,0;SU=168;PE=117;SR=51;ALG=PROD;AF=0.000297;NSAMP=5;MSQ=928.09;AN=16834;AC=5;NS=8438;AC_Hom=0;AC_Het=5;AC_Hemi=0;MAF=0.000296279;HWE=1;NFAM=4
9	95680116	240979	N	<DEL>	392.7	PASS	SVTYPE=DEL;POS=95680116;SVLEN=-78;END=95680194;STRANDS=+-:14;CIPOS=-25,24;CIEND=-25,24;CIPOS95=0,0;CIEND95=0,0;SU=14;PE=0;SR=14;ALG=PROD;AF=0.0001188;NSAMP=2;MSQ=196.34;AN=16834;AC=2;NS=8438;AC_Hom=0;AC_Het=2;AC_Hemi=0;MAF=0.000118511;HWE=1;NFAM=2
9	95714636	240981	N	<DEL>	401.07	PASS	SVTYPE=DEL;POS=95714636;SVLEN=-4589;END=95719225;STRANDS=+-:20;IMPRECISE;CIPOS=-2,30;CIEND=-30,30;CIPOS95=-2,29;CIEND95=-3,3;SU=20;PE=19;SR=1;ALG=PROD;AF=0.0001782;NSAMP=3;MSQ=133.69;AN=16834;AC=3;NS=8438;AC_Hom=0;AC_Het=3;AC_Hemi=0;MAF=0.000177767;HWE=1;NFAM=1
9	95732880	240982	N	<DEL>	263.69	PASS	SVTYPE=DEL;POS=95732880;SVLEN=-3934;END=95736814;STRANDS=+-:14;IMPRECISE;CIPOS=-7,7;CIEND=-10,8;CIPOS95=0,0;CIEND95=-1,0;SU=14;PE=10;SR=4;ALG=PROD;AF=5.94e-05;NSAMP=1;MSQ=263.69;AN=16834;AC=1;NS=8438;AC_Hom=0;AC_Het=1;AC_Hemi=0;MAF=5.92557e-05;HWE=1;NFAM=1
9	95740959	240983_1	N	N[9:95741064[	169845	LOW	SVTYPE=BND;POS=95740959;STRANDS=+-:13;IMPRECISE;CIPOS=-26,27;CIEND=-29,25;CIPOS95=-2,2;CIEND95=-1,1;MATEID=240983_2;EVENT=240983;SU=13;PE=0;SR=13;ALG=PROD;AF=0.3045;NSAMP=5076;MSQ=32.97;AN=16780;AC=5110;NS=8411;AC_Hom=68;AC_Het=5057;AC_Hemi=0;MAF=0.304661;HWE=0;NFAM=4511
9	95741025	316756_1	N	N]9:123786590]	135.78	LOW	SVTYPE=BND;POS=95741025;STRANDS=++:4;CIPOS=-9,8;CIEND=-9,8;CIPOS95=0,0;CIEND95=0,0;MATEID=316756_2;EVENT=316756;SU=4;PE=0;SR=4;ALG=PROD;AF=5.947e-05;NSAMP=1;MSQ=56.92;AN=16814;AC=1;NS=8428;AC_Hom=0;AC_Het=1;AC_Hemi=0;MAF=5.93261e-05;HWE=1;NFAM=1
9	95741064	240983_2	N	]9:95740959]N	169845	LOW	SVTYPE=BND;POS=95740959;STRANDS=+-:13;IMPRECISE;CIPOS=-29,25;CIEND=-26,27;CIPOS95=-1,1;CIEND95=-2,2;MATEID=240983_1;EVENT=240983;SECONDARY;SU=13;PE=0;SR=13;ALG=PROD;AF=0.3045;NSAMP=5076;MSQ=32.97;AN=16780;AC=5110;NS=8411;AC_Hom=68;AC_Het=5057;AC_Hemi=0;MAF=0.304661;HWE=0;NFAM=4511
9	95750830	288262_1	N	]9:95750993]N	225.86	LOW	SVTYPE=BND;POS=95750830;STRANDS=-+:11;CIPOS=-3,2;CIEND=-3,2;CIPOS95=0,0;CIEND95=0,0;MATEID=288262_2;EVENT=288262;SU=11;PE=0;SR=11;ALG=PROD;AF=0.0001188;NSAMP=2;MSQ=111.05;AN=16834;AC=2;NS=8438;AC_Hom=0;AC_Het=2;AC_Hemi=0;MAF=0.000118511;HWE=1;NFAM=2
9	95750993	288262_2	N	N[9:95750830[	225.86	LOW	SVTYPE=BND;POS=95750830;STRANDS=-+:11;CIPOS=-3,2;CIEND=-3,2;CIPOS95=0,0;CIEND95=0,0;MATEID=288262_1;EVENT=288262;SECONDARY;SU=11;PE=0;SR=11;ALG=PROD;AF=0.0001188;NSAMP=2;MSQ=111.05;AN=16834;AC=2;NS=8438;AC_Hom=0;AC_Het=2;AC_Hemi=0;MAF=0.000118511;HWE=1;NFAM=2
9	95769180	240984_1	N	N[9:95769499[	999.03	LOW	SVTYPE=BND;POS=95769180;STRANDS=+-:14;IMPRECISE;CIPOS=-50,338;CIEND=-210,50;CIPOS95=-33,33;CIEND95=-40,40;MATEID=240984_2;EVENT=240984;SU=14;PE=14;SR=0;ALG=PROD;AF=0.0006534;NSAMP=11;MSQ=90.06;AN=16834;AC=11;NS=8438;AC_Hom=0;AC_Het=11;AC_Hemi=0;MAF=0.000651813;HWE=1;NFAM=11
9	95769499	240984_2	N	]9:95769180]N	999.03	LOW	SVTYPE=BND;POS=95769180;STRANDS=+-:14;IMPRECISE;CIPOS=-210,50;CIEND=-50,338;CIPOS95=-40,40;CIEND95=-33,33;MATEID=240984_1;EVENT=240984;SECONDARY;SU=14;PE=14;SR=0;ALG=PROD;AF=0.0006534;NSAMP=11;MSQ=90.06;AN=16834;AC=11;NS=8438;AC_Hom=0;AC_Het=11;AC_Hemi=0;MAF=0.000651813;HWE=1;NFAM=11
9	95795595	240985_1	N	N[9:95795767[	3668.51	LOW	SVTYPE=BND;POS=95795595;STRANDS=+-:8;IMPRECISE;CIPOS=-29,28;CIEND=-30,28;CIPOS95=0,0;CIEND95=-1,1;MATEID=240985_2;EVENT=240985;SU=8;PE=0;SR=8;ALG=PROD;AF=0.01051;NSAMP=177;MSQ=19;AN=16834;AC=177;NS=8438;AC_Hom=0;AC_Het=178;AC_Hemi=0;MAF=0.0105475;HWE=1;NFAM=176
9	95795767	240985_2	N	]9:95795595]N	3668.51	LOW	SVTYPE=BND;POS=95795595;STRANDS=+-:8;IMPRECISE;CIPOS=-30,28;CIEND=-29,28;CIPOS95=-1,1;CIEND95=0,0;MATEID=240985_1;EVENT=240985;SECONDARY;SU=8;PE=0;SR=8;ALG=PROD;AF=0.01051;NSAMP=177;MSQ=19;AN=16834;AC=177;NS=8438;AC_Hom=0;AC_Het=178;AC_Hemi=0;MAF=0.0105475;HWE=1;NFAM=176
9	95797714	240986_1	N	N[9:95797764[	62.96	LOW	SVTYPE=BND;POS=95797714;STRANDS=+-:7;CIPOS=0,0;CIEND=-6,4;CIPOS95=0,0;CIEND95=0,0;MATEID=240986_2;EVENT=240986;SU=7;PE=0;SR=7;ALG=PROD;AF=5.94e-05;NSAMP=1;MSQ=62.87;AN=16834;AC=1;NS=8438;AC_Hom=0;AC_Het=1;AC_Hemi=0;MAF=5.92557e-05;HWE=1;NFAM=1
9	95797764	240986_2	N	]9:95797714]N	62.96	LOW	SVTYPE=BND;POS=95797714;STRANDS=+-:7;CIPOS=-6,4;CIEND=0,0;CIPOS95=0,0;CIEND95=0,0;MATEID=240986_1;EVENT=240986;SECONDARY;SU=7;PE=0;SR=7;ALG=PROD;AF=5.94e-05;NSAMP=1;MSQ=62.87;AN=16834;AC=1;NS=8438;AC_Hom=0;AC_Het=1;AC_Hemi=0;MAF=5.92557e-05;HWE=1;NFAM=1
9	95806737	240987	N	<DEL>	632.53	PASS	SVTYPE=DEL;POS=95806737;SVLEN=-362;END=95807099;STRANDS=+-:12;IMPRECISE;CIPOS=-7,9;CIEND=-10,9;CIPOS95=-1,1;CIEND95=-1,1;SU=12;PE=9;SR=3;ALG=PROD;AF=0.0001188;NSAMP=2;MSQ=316.26;AN=16834;AC=2;NS=8438;AC_Hom=0;AC_Het=2;AC_Hemi=0;MAF=0.000118511;HWE=1;NFAM=2
9	95807285	240988	N	<DEL>	50.65	PASS	SVTYPE=DEL;POS=95807285;SVLEN=-477;END=95807762;STRANDS=+-:7;IMPRECISE;CIPOS=-10,347;CIEND=-184,10;CIPOS95=-1,85;CIEND95=-84,2;SU=7;PE=7;SR=0;ALG=PROD;AF=5.94e-05;NSAMP=1;MSQ=50.65;AN=16834;AC=1;NS=8438;AC_Hom=0;AC_Het=1;AC_Hemi=0;MAF=5.92557e-05;HWE=1;NFAM=1
9	95807837	240989	N	<DEL>	392.57	PASS	SVTYPE=DEL;POS=95807837;SVLEN=-701;END=95808538;STRANDS=+-:20;IMPRECISE;CIPOS=-30,225;CIEND=-159,50;CIPOS95=-30,30;CIEND95=-24,24;SU=20;PE=20;SR=0;ALG=PROD;AF=0.0001782;NSAMP=3;MSQ=130.83;AN=16834;AC=3;NS=8438;AC_Hom=0;AC_Het=3;AC_Hemi=0;MAF=0.000177767;HWE=1;NFAM=3
9	95811875	240990	N	<DEL>	124876	PASS	SVTYPE=DEL;POS=95811875;SVLEN=-789;END=95812664;STRANDS=+-:5531;CIPOS=0,0;CIEND=0,0;CIPOS95=0,0;CIEND95=0,0;SU=5531;PE=3079;SR=2452;ALG=PROD;AF=0.01824;NSAMP=302;MSQ=411.38;AN=16834;AC=307;NS=8438;AC_Hom=10;AC_Het=298;AC_Hemi=0;MAF=0.0182508;HWE=0.206733;NFAM=300
9	95842674	240991_1	N	N[9:95843541[	491.51	PASS	SVTYPE=BND;POS=95842674;STRANDS=+-:21;CIPOS=-2,1;CIEND=-3,1;CIPOS95=0,0;CIEND95=0,0;MATEID=240991_2;EVENT=240991;SU=21;PE=9;SR=12;ALG=PROD;AF=5.94e-05;NSAMP=1;MSQ=491.51;AN=16834;AC=1;NS=8438;AC_Hom=0;AC_Het=1;AC_Hemi=0;MAF=5.92557e-05;HWE=1;NFAM=1
9	95843541	240991_2	N	]9:95842674]N	491.51	PASS	SVTYPE=BND;POS=95842674;STRANDS=+-:21;CIPOS=-3,1;CIEND=-2,1;CIPOS95=0,0;CIEND95=0,0;MATEID=240991_1;EVENT=240991;SECONDARY;SU=21;PE=9;SR=12;ALG=PROD;AF=5.94e-05;NSAMP=1;MSQ=491.51;AN=16834;AC=1;NS=8438;AC_Hom=0;AC_Het=1;AC_Hemi=0;MAF=5.92557e-05;HWE=1;NFAM=1
9	95858156	240994_1	N	N[9:95858256[	39588.4	LOW	SVTYPE=BND;POS=95858156;STRANDS=+-:31;CIPOS=-27,27;CIEND=-26,26;CIPOS95=0,0;CIEND95=0,0;MATEID=240994_2;EVENT=240994;SU=31;PE=0;SR=31;ALG=PROD;AF=0.07913;NSAMP=1332;MSQ=29.03;RETAINED;AN=16834;AC=1332;NS=8438;AC_Hom=0;AC_Het=1336;AC_Hemi=0;MAF=0.0791657;HWE=1.75742e-25;NFAM=1180
9	95858256	240994_2	N	]9:95858156]N	39588.4	LOW	SVTYPE=BND;POS=95858156;STRANDS=+-:31;CIPOS=-26,26;CIEND=-27,27;CIPOS95=0,0;CIEND95=0,0;MATEID=240994_1;EVENT=240994;SECONDARY;SU=31;PE=0;SR=31;ALG=PROD;AF=0.07913;NSAMP=1332;MSQ=29.03;RETAINED;AN=16834;AC=1332;NS=8438;AC_Hom=0;AC_Het=1336;AC_Hemi=0;MAF=0.0791657;HWE=1.75742e-25;NFAM=1180
9	95877555	240997_1	N	N[9:95877778[	570.65	LOW	SVTYPE=BND;POS=95877555;STRANDS=+-:4;IMPRECISE;CIPOS=-9,8;CIEND=-10,8;CIPOS95=0,0;CIEND95=-1,0;MATEID=240997_2;EVENT=240997;SU=4;PE=0;SR=4;ALG=PROD;AF=0.001604;NSAMP=27;MSQ=18.3;AN=16834;AC=27;NS=8438;AC_Hom=0;AC_Het=27;AC_Hemi=0;MAF=0.00159991;HWE=1;NFAM=27
9	95877716	240998_1	N	N[9:95877930[	1527.87	LOW	SVTYPE=BND;POS=95877716;STRANDS=+-:4;CIPOS=-9,8;CIEND=-9,8;CIPOS95=0,0;CIEND95=0,0;MATEID=240998_2;EVENT=240998;SU=4;PE=0;SR=4;ALG=PROD;AF=0.004222;NSAMP=71;MSQ=16.09;AN=16818;AC=71;NS=8430;AC_Hom=0;AC_Het=72;AC_Hemi=0;MAF=0.00427046;HWE=1;NFAM=71
9	95877778	240997_2	N	]9:95877555]N	570.65	LOW	SVTYPE=BND;POS=95877555;STRANDS=+-:4;IMPRECISE;CIPOS=-10,8;CIEND=-9,8;CIPOS95=-1,0;CIEND95=0,0;MATEID=240997_1;EVENT=240997;SECONDARY;SU=4;PE=0;SR=4;ALG=PROD;AF=0.001604;NSAMP=27;MSQ=18.3;AN=16834;AC=27;NS=8438;AC_Hom=0;AC_Het=27;AC_Hemi=0;MAF=0.00159991;HWE=1;NFAM=27
9	95877930	240998_2	N	]9:95877716]N	1527.87	LOW	SVTYPE=BND;POS=95877716;STRANDS=+-:4;CIPOS=-9,8;CIEND=-9,8;CIPOS95=0,0;CIEND95=0,0;MATEID=240998_1;EVENT=240998;SECONDARY;SU=4;PE=0;SR=4;ALG=PROD;AF=0.004222;NSAMP=71;MSQ=16.09;AN=16818;AC=71;NS=8430;AC_Hom=0;AC_Het=72;AC_Hemi=0;MAF=0.00427046;HWE=1;NFAM=71
9	95877986	241000_1	N	N[9:95878353[	4462	LOW	SVTYPE=BND;POS=95877986;STRANDS=+-:8;CIPOS=-29,28;CIEND=-29,28;CIPOS95=0,0;CIEND95=0,0;MATEID=241000_2;EVENT=241000;SU=8;PE=0;SR=8;ALG=PROD;AF=0.01664;NSAMP=280;MSQ=13.81;RETAINED;AN=16826;AC=280;NS=8434;AC_Hom=0;AC_Het=280;AC_Hemi=0;MAF=0.0165995;HWE=0.177181;NFAM=273
9	95878353	241000_2	N	]9:95877986]N	4462	LOW	SVTYPE=BND;POS=95877986;STRANDS=+-:8;CIPOS=-29,28;CIEND=-29,28;CIPOS95=0,0;CIEND95=0,0;MATEID=241000_1;EVENT=241000;SECONDARY;SU=8;PE=0;SR=8;ALG=PROD;AF=0.01664;NSAMP=280;MSQ=13.81;RETAINED;AN=16826;AC=280;NS=8434;AC_Hom=0;AC_Het=280;AC_Hemi=0;MAF=0.0165995;HWE=0.177181;NFAM=273
9	95882978	241001_1	N	N[9:95883353[	12.24	LOW	SVTYPE=BND;POS=95882978;STRANDS=+-:6;CIPOS=-6,5;CIEND=-6,5;CIPOS95=0,0;CIEND95=0,0;MATEID=241001_2;EVENT=241001;SU=6;PE=0;SR=6;ALG=PROD;AF=5.94e-05;NSAMP=1;MSQ=9.25;AN=16834;AC=1;NS=8438;AC_Hom=0;AC_Het=1;AC_Hemi=0;MAF=5.92557e-05;HWE=1;NFAM=1
9	95883353	241001_2	N	]9:95882978]N	12.24	LOW	SVTYPE=BND;POS=95882978;STRANDS=+-:6;CIPOS=-6,5;CIEND=-6,5;CIPOS95=0,0;CIEND95=0,0;MATEID=241001_1;EVENT=241001;SECONDARY;SU=6;PE=0;SR=6;ALG=PROD;AF=5.94e-05;NSAMP=1;MSQ=9.25;AN=16834;AC=1;NS=8438;AC_Hom=0;AC_Het=1;AC_Hemi=0;MAF=5.92557e-05;HWE=1;NFAM=1
9	95885726	241002	N	<DEL>	173.71	PASS	SVTYPE=DEL;POS=95885726;SVLEN=-924;END=95886650;STRANDS=+-:8;IMPRECISE;CIPOS=-10,244;CIEND=-136,10;CIPOS95=-2,53;CIEND95=-59,2;SU=8;PE=8;SR=0;ALG=PROD;AF=5.94e-05;NSAMP=1;MSQ=173.71;AN=16834;AC=1;NS=8438;AC_Hom=0;AC_Het=1;AC_Hemi=0;MAF=5.92557e-05;HWE=1;NFAM=1
9	95890664	241003	N	<DEL>	257.3	PASS	SVTYPE=DEL;POS=95890664;SVLEN=-1278;END=95891942;STRANDS=+-:19;IMPRECISE;CIPOS=-7,133;CIEND=-88,10;CIPOS95=0,42;CIEND95=-27,3;SU=19;PE=19;SR=0;ALG=PROD;AF=5.94e-05;NSAMP=1;MSQ=257.3;AN=16834;AC=1;NS=8438;AC_Hom=0;AC_Het=1;AC_Hemi=0;MAF=5.92557e-05;HWE=1;NFAM=1
9	95907980	288263_1	N	]9:95908334]N	620.3	LOW	SVTYPE=BND;POS=95907980;STRANDS=-+:5;IMPRECISE;CIPOS=-10,10;CIEND=-10,9;CIPOS95=-1,1;CIEND95=-1,1;MATEID=288263_2;EVENT=288263;SU=5;PE=2;SR=3;ALG=PROD;AF=0.003208;NSAMP=54;MSQ=7.58;AN=16834;AC=54;NS=8438;AC_Hom=0;AC_Het=54;AC_Hemi=0;MAF=0.00319981;HWE=1;NFAM=54
9	95908017	241004_1	N	N[9:95908297[	387.65	LOW	SVTYPE=BND;POS=95908017;STRANDS=+-:21;CIPOS=-9,8;CIEND=-9,8;CIPOS95=0,0;CIEND95=0,0;MATEID=241004_2;EVENT=241004;SU=21;PE=0;SR=21;ALG=PROD;AF=0.001247;NSAMP=21;MSQ=17.01;AN=16834;AC=21;NS=8438;AC_Hom=0;AC_Het=21;AC_Hemi=0;MAF=0.00124437;HWE=1;NFAM=21
9	95908297	241004_2	N	]9:95908017]N	387.65	LOW	SVTYPE=BND;POS=95908017;STRANDS=+-:21;CIPOS=-9,8;CIEND=-9,8;CIPOS95=0,0;CIEND95=0,0;MATEID=241004_1;EVENT=241004;SECONDARY;SU=21;PE=0;SR=21;ALG=PROD;AF=0.001247;NSAMP=21;MSQ=17.01;AN=16834;AC=21;NS=8438;AC_Hom=0;AC_Het=21;AC_Hemi=0;MAF=0.00124437;HWE=1;NFAM=21
9	95908334	288263_2	N	N[9:95907980[	620.3	LOW	SVTYPE=BND;POS=95907980;STRANDS=-+:5;IMPRECISE;CIPOS=-10,9;CIEND=-10,10;CIPOS95=-1,1;CIEND95=-1,1;MATEID=288263_1;EVENT=288263;SECONDARY;SU=5;PE=2;SR=3;ALG=PROD;AF=0.003208;NSAMP=54;MSQ=7.58;AN=16834;AC=54;NS=8438;AC_Hom=0;AC_Het=54;AC_Hemi=0;MAF=0.00319981;HWE=1;NFAM=54
9	95912313	241005	N	<DEL>	140.83	PASS	SVTYPE=DEL;POS=95912313;SVLEN=-2562;END=95914875;STRANDS=+-:8;IMPRECISE;CIPOS=-10,235;CIEND=-155,10;CIPOS95=-2,78;CIEND95=-70,2;SU=8;PE=8;SR=0;ALG=PROD;AF=5.94e-05;NSAMP=1;MSQ=140.83;AN=16834;AC=1;NS=8438;AC_Hom=0;AC_Het=1;AC_Hemi=0;MAF=5.92557e-05;HWE=1;NFAM=1
9	95915740	241006	N	<DEL>	65.81	PASS	SVTYPE=DEL;POS=95915740;SVLEN=-682;END=95916422;STRANDS=+-:6;IMPRECISE;CIPOS=-10,380;CIEND=-249,10;CIPOS95=-1,131;CIEND95=-88,2;SU=6;PE=6;SR=0;ALG=PROD;AF=5.94e-05;NSAMP=1;MSQ=65.81;AN=16834;AC=1;NS=8438;AC_Hom=0;AC_Het=1;AC_Hemi=0;MAF=5.92557e-05;HWE=1;NFAM=1
9	95934494	241007	N	<DEL>	365.45	PASS	SVTYPE=DEL;POS=95934494;SVLEN=-2095;END=95936589;STRANDS=+-:14;IMPRECISE;CIPOS=-3,10;CIEND=-10,5;CIPOS95=-1,3;CIEND95=-1,0;SU=14;PE=12;SR=2;ALG=PROD;AF=5.94e-05;NSAMP=1;MSQ=365.45;AN=16834;AC=1;NS=8438;AC_Hom=0;AC_Het=1;AC_Hemi=0;MAF=5.92557e-05;HWE=1;NFAM=1
9	95940656	241008	N	<DEL>	1324.54	PASS	SVTYPE=DEL;POS=95940656;SVLEN=-742;END=95941398;STRANDS=+-:56;CIPOS=-44,44;CIEND=-47,44;CIPOS95=0,0;CIEND95=0,0;SU=56;PE=37;SR=19;ALG=PROD;AF=0.0002376;NSAMP=4;MSQ=331.14;AN=16834;AC=4;NS=8438;AC_Hom=0;AC_Het=4;AC_Hemi=0;MAF=0.000237023;HWE=1;NFAM=4
9	95972706	241009	N	<DEL>	854.33	PASS	SVTYPE=DEL;POS=95972706;SVLEN=-473;END=95973179;STRANDS=+-:32;CIPOS=-2,2;CIEND=-10,10;CIPOS95=0,0;CIEND95=0,0;SU=32;PE=23;SR=9;ALG=PROD;AF=5.94e-05;NSAMP=1;MSQ=854.33;AN=16834;AC=1;NS=8438;AC_Hom=0;AC_Het=1;AC_Hemi=0;MAF=5.92557e-05;HWE=1;NFAM=1
9	95973509	72356_2	N	]8:143304122]N	207719	LOW	SVTYPE=BND;POS=95973509;STRANDS=+-:5;IMPRECISE;CIPOS=-227,50;CIEND=-46,97;CIPOS95=-80,50;CIEND95=-30,30;MATEID=72356_1;EVENT=72356;SECONDARY;SU=5;PE=5;SR=0;ALG=PROD;AF=0.2441;NSAMP=4110;MSQ=50.17;AN=16834;AC=4110;NS=8438;AC_Hom=0;AC_Het=4119;AC_Hemi=0;MAF=0.244074;HWE=0;NFAM=3626
9	95973510	72354_2	N	]8:143303673]N	150896	LOW	SVTYPE=BND;POS=95973510;STRANDS=+-:45;IMPRECISE;CIPOS=-150,50;CIEND=-13,67;CIPOS95=-14,14;CIEND95=-13,33;MATEID=72354_1;EVENT=72354;SECONDARY;SU=45;PE=45;SR=0;ALG=PROD;AF=0.2124;NSAMP=3576;MSQ=41.75;AN=16834;AC=3576;NS=8438;AC_Hom=0;AC_Het=3584;AC_Hemi=0;MAF=0.212373;HWE=0;NFAM=3184
9	95973545	72355_2	N	N[8:143303507[	155244	LOW	SVTYPE=BND;POS=95973545;STRANDS=-+:12;IMPRECISE;CIPOS=-41,435;CIEND=-322,30;CIPOS95=-41,81;CIEND95=-95,30;MATEID=72355_1;EVENT=72355;SECONDARY;SU=12;PE=12;SR=0;ALG=PROD;AF=0.2057;NSAMP=3463;MSQ=44.38;AN=16834;AC=3463;NS=8438;AC_Hom=0;AC_Het=3467;AC_Hemi=0;MAF=0.20544;HWE=0;NFAM=3101
9	96003826	241011_1	N	N[9:96004229[	5026.08	PASS	SVTYPE=BND;POS=96003826;STRANDS=+-:183;CIPOS=-4,5;CIEND=-10,10;CIPOS95=0,0;CIEND95=0,0;MATEID=241011_2;EVENT=241011;SU=183;PE=84;SR=99;ALG=PROD;AF=0.0007722;NSAMP=13;MSQ=386.62;AN=16834;AC=13;NS=8438;AC_Hom=0;AC_Het=13;AC_Hemi=0;MAF=0.000770325;HWE=1;NFAM=13
9	96004229	241011_2	N	]9:96003826]N	5026.08	PASS	SVTYPE=BND;POS=96003826;STRANDS=+-:183;CIPOS=-10,10;CIEND=-4,5;CIPOS95=0,0;CIEND95=0,0;MATEID=241011_1;EVENT=241011;SECONDARY;SU=183;PE=84;SR=99;ALG=PROD;AF=0.0007722;NSAMP=13;MSQ=386.62;AN=16834;AC=13;NS=8438;AC_Hom=0;AC_Het=13;AC_Hemi=0;MAF=0.000770325;HWE=1;NFAM=13
9	96058165	241013_1	N	N[9:96058383[	1941.88	LOW	SVTYPE=BND;POS=96058165;STRANDS=+-:4;CIPOS=-9,8;CIEND=-9,8;CIPOS95=0,0;CIEND95=0,0;MATEID=241013_2;EVENT=241013;SU=4;PE=0;SR=4;ALG=PROD;AF=0.007069;NSAMP=119;MSQ=13.59;AN=16834;AC=119;NS=8438;AC_Hom=0;AC_Het=120;AC_Hemi=0;MAF=0.00711069;HWE=1;NFAM=119
9	96058383	241013_2	N	]9:96058165]N	1941.88	LOW	SVTYPE=BND;POS=96058165;STRANDS=+-:4;CIPOS=-9,8;CIEND=-9,8;CIPOS95=0,0;CIEND95=0,0;MATEID=241013_1;EVENT=241013;SECONDARY;SU=4;PE=0;SR=4;ALG=PROD;AF=0.007069;NSAMP=119;MSQ=13.59;AN=16834;AC=119;NS=8438;AC_Hom=0;AC_Het=120;AC_Hemi=0;MAF=0.00711069;HWE=1;NFAM=119
9	96058542	288264_1	N	]9:96058805]N	35828.9	LOW	SVTYPE=BND;POS=96058542;STRANDS=-+:4;CIPOS=-9,8;CIEND=-9,8;CIPOS95=0,0;CIEND95=0,0;MATEID=288264_2;EVENT=288264;SU=4;PE=0;SR=4;ALG=PROD;AF=0.1422;NSAMP=2123;MSQ=16.08;AN=16830;AC=2394;NS=8436;AC_Hom=544;AC_Het=1859;AC_Hemi=0;MAF=0.142425;HWE=1.85723e-17;NFAM=1880
9	96058631	288265_1	N	]9:96059085]N	140552	LOW	SVTYPE=BND;POS=96058631;STRANDS=-+:63;IMPRECISE;CIPOS=-179,43;CIEND=-38,236;CIPOS95=-14,14;CIEND95=-8,8;MATEID=288265_2;EVENT=288265;SU=63;PE=63;SR=0;ALG=PROD;AF=0.3662;NSAMP=5130;MSQ=27.12;AN=16834;AC=6165;NS=8438;AC_Hom=2082;AC_Het=4105;AC_Hemi=0;MAF=0.366615;HWE=1.29476e-05;NFAM=4481
9	96058805	241014_1	N	N[9:96058945[	1450.75	LOW	SVTYPE=BND;POS=96058805;STRANDS=+-:4;CIPOS=-9,8;CIEND=-9,8;CIPOS95=0,0;CIEND95=0,0;MATEID=241014_2;EVENT=241014;SU=4;PE=0;SR=4;ALG=PROD;AF=0.00535;NSAMP=90;MSQ=11.85;AN=16822;AC=90;NS=8432;AC_Hom=0;AC_Het=90;AC_Hemi=0;MAF=0.00533681;HWE=1;NFAM=90
9	96058805	288264_2	N	N[9:96058542[	35828.9	LOW	SVTYPE=BND;POS=96058542;STRANDS=-+:4;CIPOS=-9,8;CIEND=-9,8;CIPOS95=0,0;CIEND95=0,0;MATEID=288264_1;EVENT=288264;SECONDARY;SU=4;PE=0;SR=4;ALG=PROD;AF=0.1422;NSAMP=2123;MSQ=16.08;AN=16830;AC=2394;NS=8436;AC_Hom=544;AC_Het=1859;AC_Hemi=0;MAF=0.142425;HWE=1.85723e-17;NFAM=1880
9	96058903	241015_1	N	N[9:96059280[	403.07	LOW	SVTYPE=BND;POS=96058903;STRANDS=+-:8;IMPRECISE;CIPOS=-29,83;CIEND=-27,30;CIPOS95=-29,55;CIEND95=-2,2;MATEID=241015_2;EVENT=241015;SU=8;PE=0;SR=8;ALG=PROD;AF=0.001366;NSAMP=23;MSQ=14.17;AN=16834;AC=23;NS=8438;AC_Hom=0;AC_Het=23;AC_Hemi=0;MAF=0.00136288;HWE=1;NFAM=23
9	96058945	241014_2	N	]9:96058805]N	1450.75	LOW	SVTYPE=BND;POS=96058805;STRANDS=+-:4;CIPOS=-9,8;CIEND=-9,8;CIPOS95=0,0;CIEND95=0,0;MATEID=241014_1;EVENT=241014;SECONDARY;SU=4;PE=0;SR=4;ALG=PROD;AF=0.00535;NSAMP=90;MSQ=11.85;AN=16822;AC=90;NS=8432;AC_Hom=0;AC_Het=90;AC_Hemi=0;MAF=0.00533681;HWE=1;NFAM=90
9	96059069	241016_1	N	N[9:96059124[	923.5	LOW	SVTYPE=BND;POS=96059069;STRANDS=+-:4;CIPOS=-9,8;CIEND=-9,8;CIPOS95=0,0;CIEND95=0,0;MATEID=241016_2;EVENT=241016;SU=4;PE=0;SR=4;ALG=PROD;AF=0.003149;NSAMP=53;MSQ=13.14;AN=16830;AC=53;NS=8436;AC_Hom=0;AC_Het=53;AC_Hemi=0;MAF=0.0031413;HWE=1;NFAM=53
9	96059085	288265_2	N	N[9:96058631[	140552	LOW	SVTYPE=BND;POS=96058631;STRANDS=-+:63;IMPRECISE;CIPOS=-38,236;CIEND=-179,43;CIPOS95=-8,8;CIEND95=-14,14;MATEID=288265_1;EVENT=288265;SECONDARY;SU=63;PE=63;SR=0;ALG=PROD;AF=0.3662;NSAMP=5130;MSQ=27.12;AN=16834;AC=6165;NS=8438;AC_Hom=2082;AC_Het=4105;AC_Hemi=0;MAF=0.366615;HWE=1.29476e-05;NFAM=4481
9	96059124	241016_2	N	]9:96059069]N	923.5	LOW	SVTYPE=BND;POS=96059069;STRANDS=+-:4;CIPOS=-9,8;CIEND=-9,8;CIPOS95=0,0;CIEND95=0,0;MATEID=241016_1;EVENT=241016;SECONDARY;SU=4;PE=0;SR=4;ALG=PROD;AF=0.003149;NSAMP=53;MSQ=13.14;AN=16830;AC=53;NS=8436;AC_Hom=0;AC_Het=53;AC_Hemi=0;MAF=0.0031413;HWE=1;NFAM=53
9	96059158	288266_1	N	]9:96059291]N	12087.7	LOW	SVTYPE=BND;POS=96059158;STRANDS=-+:16;CIPOS=-25,24;CIEND=-25,24;CIPOS95=0,0;CIEND95=0,0;MATEID=288266_2;EVENT=288266;SU=16;PE=0;SR=16;ALG=PROD;AF=0.03891;NSAMP=633;MSQ=17.86;AN=16834;AC=655;NS=8438;AC_Hom=44;AC_Het=611;AC_Hemi=0;MAF=0.0388125;HWE=0.0119504;NFAM=623
9	96059280	241015_2	N	]9:96058903]N	403.07	LOW	SVTYPE=BND;POS=96058903;STRANDS=+-:8;IMPRECISE;CIPOS=-27,30;CIEND=-29,83;CIPOS95=-2,2;CIEND95=-29,55;MATEID=241015_1;EVENT=241015;SECONDARY;SU=8;PE=0;SR=8;ALG=PROD;AF=0.001366;NSAMP=23;MSQ=14.17;AN=16834;AC=23;NS=8438;AC_Hom=0;AC_Het=23;AC_Hemi=0;MAF=0.00136288;HWE=1;NFAM=23
9	96059291	288266_2	N	N[9:96059158[	12087.7	LOW	SVTYPE=BND;POS=96059158;STRANDS=-+:16;CIPOS=-25,24;CIEND=-25,24;CIPOS95=0,0;CIEND95=0,0;MATEID=288266_1;EVENT=288266;SECONDARY;SU=16;PE=0;SR=16;ALG=PROD;AF=0.03891;NSAMP=633;MSQ=17.86;AN=16834;AC=655;NS=8438;AC_Hom=44;AC_Het=611;AC_Hemi=0;MAF=0.0388125;HWE=0.0119504;NFAM=623
9	96059293	241018_1	N	N[9:96059484[	1202.81	LOW	SVTYPE=BND;POS=96059293;STRANDS=+-:34;CIPOS=-10,28;CIEND=-29,28;CIPOS95=0,0;CIEND95=0,0;MATEID=241018_2;EVENT=241018;SU=34;PE=0;SR=34;ALG=PROD;AF=0.003208;NSAMP=54;MSQ=19.77;RETAINED;AN=16834;AC=54;NS=8438;AC_Hom=0;AC_Het=55;AC_Hemi=0;MAF=0.00325907;HWE=1;NFAM=54
9	96059484	241018_2	N	]9:96059293]N	1202.81	LOW	SVTYPE=BND;POS=96059293;STRANDS=+-:34;CIPOS=-29,28;CIEND=-10,28;CIPOS95=0,0;CIEND95=0,0;MATEID=241018_1;EVENT=241018;SECONDARY;SU=34;PE=0;SR=34;ALG=PROD;AF=0.003208;NSAMP=54;MSQ=19.77;RETAINED;AN=16834;AC=54;NS=8438;AC_Hom=0;AC_Het=55;AC_Hemi=0;MAF=0.00325907;HWE=1;NFAM=54
9	96085313	288267	N	<DUP>	97.83	PASS	SVTYPE=DUP;POS=96085313;SVLEN=1256;END=96086569;STRANDS=-+:12;CIPOS=-7,4;CIEND=-7,6;CIPOS95=0,0;CIEND95=0,0;SU=12;PE=7;SR=5;ALG=PROD;AF=5.94e-05;NSAMP=1;MSQ=96.95;AN=16834;AC=1;NS=8438;AC_Hom=0;AC_Het=1;AC_Hemi=0;MAF=5.92557e-05;HWE=1;NFAM=1
9	96085780	316757	N	<INV>	47837.8	LOW	SVTYPE=INV;POS=96085780;SVLEN=43584;END=96129364;STRANDS=++:2,--:2543;IMPRECISE;CIPOS=-487,147;CIEND=-468,144;CIPOS95=-64,64;CIEND95=-101,101;SU=2545;PE=2545;SR=0;ALG=SUM;AF=0.02744;NSAMP=462;MSQ=103.46;AN=16834;AC=462;NS=8438;AC_Hom=0;AC_Het=462;AC_Hemi=0;MAF=0.0273762;HWE=0.00314672;NFAM=453
9	96086137	316758_1	N	N]9:96129101]	11615.9	LOW	SVTYPE=BND;POS=96086137;STRANDS=++:1289;IMPRECISE;CIPOS=-16,137;CIEND=-9,114;CIPOS95=-4,4;CIEND95=-2,2;MATEID=316758_2;EVENT=316758;SU=1289;PE=1289;SR=0;ALG=PROD;AF=0.0139;NSAMP=234;MSQ=49.32;AN=16834;AC=234;NS=8438;AC_Hom=0;AC_Het=234;AC_Hemi=0;MAF=0.0138658;HWE=0.413564;NFAM=229
9	96089157	241019_1	N	N[9:96089224[	863.31	LOW	SVTYPE=BND;POS=96089157;STRANDS=+-:33;CIPOS=-26,25;CIEND=-26,25;CIPOS95=0,0;CIEND95=0,0;MATEID=241019_2;EVENT=241019;SU=33;PE=0;SR=33;ALG=PROD;AF=0.0002376;NSAMP=4;MSQ=215.82;AN=16834;AC=4;NS=8438;AC_Hom=0;AC_Het=4;AC_Hemi=0;MAF=0.000237023;HWE=1;NFAM=4
9	96089224	241019_2	N	]9:96089157]N	863.31	LOW	SVTYPE=BND;POS=96089157;STRANDS=+-:33;CIPOS=-26,25;CIEND=-26,25;CIPOS95=0,0;CIEND95=0,0;MATEID=241019_1;EVENT=241019;SECONDARY;SU=33;PE=0;SR=33;ALG=PROD;AF=0.0002376;NSAMP=4;MSQ=215.82;AN=16834;AC=4;NS=8438;AC_Hom=0;AC_Het=4;AC_Hemi=0;MAF=0.000237023;HWE=1;NFAM=4
9	96094989	316759_1	N	N]9:96302336]	317.42	PASS	SVTYPE=BND;POS=96094989;STRANDS=++:21;CIPOS=-2,1;CIEND=-2,1;CIPOS95=0,0;CIEND95=0,0;MATEID=316759_2;EVENT=316759;SU=21;PE=6;SR=15;ALG=PROD;AF=5.94e-05;NSAMP=1;MSQ=317.42;AN=16834;AC=1;NS=8438;AC_Hom=0;AC_Het=1;AC_Hemi=0;MAF=5.92557e-05;HWE=1;NFAM=1
9	96099479	241020	N	<DEL>	341.46	PASS	SVTYPE=DEL;POS=96099479;SVLEN=-7686;END=96107165;STRANDS=+-:16;CIPOS=-5,4;CIEND=-10,10;CIPOS95=0,0;CIEND95=0,0;SU=16;PE=10;SR=6;ALG=PROD;AF=5.94e-05;NSAMP=1;MSQ=341.46;AN=16834;AC=1;NS=8438;AC_Hom=0;AC_Het=1;AC_Hemi=0;MAF=5.92557e-05;HWE=1;NFAM=1
9	96111369	288268_1	N	]9:97303545]N	148.38	LOW	SVTYPE=BND;POS=96111369;STRANDS=-+:5;IMPRECISE;CIPOS=-313,10;CIEND=-10,383;CIPOS95=-164,1;CIEND95=-2,101;MATEID=288268_2;EVENT=288268;SU=5;PE=5;SR=0;ALG=PROD;AF=0.0001188;NSAMP=2;MSQ=73.78;AN=16834;AC=2;NS=8438;AC_Hom=0;AC_Het=2;AC_Hemi=0;MAF=0.000118511;HWE=1;NFAM=2
9	96111658	241021_1	N	N[9:97303803[	221.49	LOW	SVTYPE=BND;POS=96111658;STRANDS=+-:13;IMPRECISE;CIPOS=-30,421;CIEND=-188,30;CIPOS95=-30,78;CIEND95=-72,30;MATEID=241021_2;EVENT=241021;SU=13;PE=13;SR=0;ALG=PROD;AF=0.0001188;NSAMP=2;MSQ=109.2;AN=16834;AC=2;NS=8438;AC_Hom=0;AC_Het=2;AC_Hemi=0;MAF=0.000118511;HWE=1;NFAM=2
9	96112871	240855_2	N	]9:93177965]N	106.72	LOW	SVTYPE=BND;POS=93177965;STRANDS=+-:9;IMPRECISE;CIPOS=-200,305;CIEND=-28,591;CIPOS95=-200,259;CIEND95=-28,202;MATEID=240855_1;EVENT=240855;SECONDARY;SU=9;PE=9;SR=0;ALG=SUM;AF=0.0004158;NSAMP=7;MSQ=14.48;AN=16834;AC=7;NS=8438;AC_Hom=0;AC_Het=7;AC_Hemi=0;MAF=0.00041479;HWE=1;NFAM=7
9	96115316	240625_2	N	]9:90031300]N	50.78	LOW	SVTYPE=BND;POS=90031300;STRANDS=+-:6;IMPRECISE;CIPOS=-226,10;CIEND=-10,421;CIPOS95=-111,2;CIEND95=-1,141;MATEID=240625_1;EVENT=240625;SECONDARY;SU=6;PE=6;SR=0;ALG=PROD;AF=5.94e-05;NSAMP=1;MSQ=50.78;AN=16834;AC=1;NS=8438;AC_Hom=0;AC_Het=1;AC_Hemi=0;MAF=5.92557e-05;HWE=1;NFAM=1
9	96116962	241022	N	<DEL>	11577.1	PASS	SVTYPE=DEL;POS=96116962;SVLEN=-8043;END=96125005;STRANDS=+-:517;CIPOS=-2,1;CIEND=-3,1;CIPOS95=0,0;CIEND95=0,0;SU=517;PE=288;SR=229;ALG=PROD;AF=0.002198;NSAMP=37;MSQ=312.9;AN=16834;AC=37;NS=8438;AC_Hom=0;AC_Het=37;AC_Hemi=0;MAF=0.00219246;HWE=1;NFAM=36
9	96126649	241023_1	N	N[9:96126809[	2356.14	LOW	SVTYPE=BND;POS=96126649;STRANDS=+-:92;CIPOS=-6,5;CIEND=-6,5;CIPOS95=0,0;CIEND95=0,0;MATEID=241023_2;EVENT=241023;SU=92;PE=3;SR=89;ALG=PROD;AF=0.0008911;NSAMP=15;MSQ=156.83;AN=16834;AC=15;NS=8438;AC_Hom=0;AC_Het=15;AC_Hemi=0;MAF=0.000888836;HWE=1;NFAM=14
9	96126809	241023_2	N	]9:96126649]N	2356.14	LOW	SVTYPE=BND;POS=96126649;STRANDS=+-:92;CIPOS=-6,5;CIEND=-6,5;CIPOS95=0,0;CIEND95=0,0;MATEID=241023_1;EVENT=241023;SECONDARY;SU=92;PE=3;SR=89;ALG=PROD;AF=0.0008911;NSAMP=15;MSQ=156.83;AN=16834;AC=15;NS=8438;AC_Hom=0;AC_Het=15;AC_Hemi=0;MAF=0.000888836;HWE=1;NFAM=14
9	96128255	241024	N	<DEL>	125.87	PASS	SVTYPE=DEL;POS=96128255;SVLEN=-836;END=96129091;STRANDS=+-:6;IMPRECISE;CIPOS=-8,461;CIEND=-240,10;CIPOS95=0,157;CIEND95=-115,2;SU=6;PE=6;SR=0;ALG=PROD;AF=5.94e-05;NSAMP=1;MSQ=125.87;AN=16834;AC=1;NS=8438;AC_Hom=0;AC_Het=1;AC_Hemi=0;MAF=5.92557e-05;HWE=1;NFAM=1
9	96129101	316758_2	N	N]9:96086137]	11615.9	LOW	SVTYPE=BND;POS=96129101;STRANDS=++:1289;IMPRECISE;CIPOS=-9,114;CIEND=-16,137;CIPOS95=-2,2;CIEND95=-4,4;MATEID=316758_1;EVENT=316758;SECONDARY;SU=1289;PE=1289;SR=0;ALG=PROD;AF=0.0139;NSAMP=234;MSQ=49.32;AN=16834;AC=234;NS=8438;AC_Hom=0;AC_Het=234;AC_Hemi=0;MAF=0.0138658;HWE=0.413564;NFAM=229
9	96135490	63272_2	N	[6:145555081[N	73518.1	LOW	SVTYPE=BND;POS=96135490;STRANDS=--:4;CIPOS=-9,8;CIEND=-9,8;CIPOS95=0,0;CIEND95=0,0;MATEID=63272_1;EVENT=63272;SECONDARY;SU=4;PE=0;SR=4;ALG=PROD;AF=0.1021;NSAMP=1718;MSQ=42.14;AN=16834;AC=1718;NS=8438;AC_Hom=0;AC_Het=1723;AC_Hemi=0;MAF=0.102098;HWE=5.26888e-43;NFAM=1610
9	96136781	68574_2	N	N[7:4924519[	29.87	LOW	SVTYPE=BND;POS=96136781;STRANDS=-+:4;IMPRECISE;CIPOS=-8,5;CIEND=-9,8;CIPOS95=-1,0;CIEND95=0,0;MATEID=68574_1;EVENT=68574;SECONDARY;SU=4;PE=0;SR=4;ALG=PROD;AF=5.94e-05;NSAMP=1;MSQ=29.87;AN=16834;AC=1;NS=8438;AC_Hom=0;AC_Het=1;AC_Hemi=0;MAF=5.92557e-05;HWE=1;NFAM=1
9	96197612	74957_1	N	N]19:3742709]	2356.46	LOW	SVTYPE=BND;POS=96197612;STRANDS=++:47;IMPRECISE;CIPOS=-31,621;CIEND=-50,407;CIPOS95=-31,159;CIEND95=-47,47;MATEID=74957_2;EVENT=74957;SU=47;PE=47;SR=0;ALG=SUM;AF=0.004158;NSAMP=70;MSQ=32.33;AN=16834;AC=70;NS=8438;AC_Hom=0;AC_Het=71;AC_Hemi=0;MAF=0.00420716;HWE=1;NFAM=68
9	96199329	241025	N	<DEL>	641.36	PASS	SVTYPE=DEL;POS=96199329;SVLEN=-2894;END=96202223;STRANDS=+-:29;CIPOS=-8,10;CIEND=-2,0;CIPOS95=0,0;CIEND95=0,0;SU=29;PE=14;SR=15;ALG=PROD;AF=5.94e-05;NSAMP=1;MSQ=641.36;AN=16834;AC=1;NS=8438;AC_Hom=0;AC_Het=1;AC_Hemi=0;MAF=5.92557e-05;HWE=1;NFAM=1
9	96201414	241026	N	<DEL>	317.48	PASS	SVTYPE=DEL;POS=96201414;SVLEN=-769;END=96202183;STRANDS=+-:13;IMPRECISE;CIPOS=-10,323;CIEND=-175,10;CIPOS95=-1,77;CIEND95=-93,2;SU=13;PE=13;SR=0;ALG=PROD;AF=5.94e-05;NSAMP=1;MSQ=317.48;AN=16834;AC=1;NS=8438;AC_Hom=0;AC_Het=1;AC_Hemi=0;MAF=5.92557e-05;HWE=1;NFAM=1
9	96213666	241027_1	N	N[9:96213731[	46609.6	LOW	SVTYPE=BND;POS=96213666;STRANDS=+-:1826;CIPOS=0,0;CIEND=0,0;CIPOS95=0,0;CIEND95=0,0;MATEID=241027_2;EVENT=241027;SU=1826;PE=7;SR=1819;ALG=PROD;AF=0.01182;NSAMP=193;MSQ=241.5;AN=16834;AC=199;NS=8438;AC_Hom=12;AC_Het=187;AC_Hemi=0;MAF=0.0117919;HWE=0.00106995;NFAM=189
9	96213731	241027_2	N	]9:96213666]N	46609.6	LOW	SVTYPE=BND;POS=96213666;STRANDS=+-:1826;CIPOS=0,0;CIEND=0,0;CIPOS95=0,0;CIEND95=0,0;MATEID=241027_1;EVENT=241027;SECONDARY;SU=1826;PE=7;SR=1819;ALG=PROD;AF=0.01182;NSAMP=193;MSQ=241.5;AN=16834;AC=199;NS=8438;AC_Hom=12;AC_Het=187;AC_Hemi=0;MAF=0.0117919;HWE=0.00106995;NFAM=189
9	96214441	241028_1	N	N[9:96214758[	4.89	LOW	SVTYPE=BND;POS=96214441;STRANDS=+-:4;IMPRECISE;CIPOS=-8,10;CIEND=-9,8;CIPOS95=0,1;CIEND95=0,0;MATEID=241028_2;EVENT=241028;SU=4;PE=0;SR=4;ALG=PROD;AF=5.94e-05;NSAMP=1;MSQ=4.6;AN=16834;AC=1;NS=8438;AC_Hom=0;AC_Het=1;AC_Hemi=0;MAF=5.92557e-05;HWE=1;NFAM=1
9	96214758	241028_2	N	]9:96214441]N	4.89	LOW	SVTYPE=BND;POS=96214441;STRANDS=+-:4;IMPRECISE;CIPOS=-9,8;CIEND=-8,10;CIPOS95=0,0;CIEND95=0,1;MATEID=241028_1;EVENT=241028;SECONDARY;SU=4;PE=0;SR=4;ALG=PROD;AF=5.94e-05;NSAMP=1;MSQ=4.6;AN=16834;AC=1;NS=8438;AC_Hom=0;AC_Het=1;AC_Hemi=0;MAF=5.92557e-05;HWE=1;NFAM=1
9	96220462	63273_2	N	[6:51846170[N	2484.6	LOW	SVTYPE=BND;POS=96220462;STRANDS=--:95;IMPRECISE;CIPOS=-294,30;CIEND=-302,35;CIPOS95=-38,30;CIEND95=-45,35;MATEID=63273_1;EVENT=63273;SECONDARY;SU=95;PE=95;SR=0;ALG=PROD;AF=0.003148;NSAMP=53;MSQ=46.73;AN=16834;AC=53;NS=8438;AC_Hom=0;AC_Het=53;AC_Hemi=0;MAF=0.00314055;HWE=1;NFAM=53
9	96220462	73544_1	N	[12:26937256[N	483.75	LOW	SVTYPE=BND;POS=96220462;STRANDS=--:18;CIPOS=-10,10;CIEND=-10,8;CIPOS95=0,0;CIEND95=0,0;MATEID=73544_2;EVENT=73544;SU=18;PE=7;SR=11;ALG=PROD;AF=0.0009505;NSAMP=16;MSQ=29.21;AN=16834;AC=16;NS=8438;AC_Hom=0;AC_Het=16;AC_Hemi=0;MAF=0.000948092;HWE=1;NFAM=16
9	96220476	36205_2	N	N]2:209033720]	9026.32	LOW	SVTYPE=BND;POS=96220476;STRANDS=++:603;IMPRECISE;CIPOS=-4,173;CIEND=-3,208;CIPOS95=-3,3;CIEND95=-3,4;MATEID=36205_1;EVENT=36205;SECONDARY;SU=603;PE=603;SR=0;ALG=PROD;AF=0.004039;NSAMP=68;MSQ=132.73;AN=16834;AC=68;NS=8438;AC_Hom=0;AC_Het=68;AC_Hemi=0;MAF=0.00402939;HWE=1;NFAM=68
9	96258656	241029	N	<DEL>	854.33	PASS	SVTYPE=DEL;POS=96258656;SVLEN=-1061;END=96259717;STRANDS=+-:34;CIPOS=-7,10;CIEND=-10,10;CIPOS95=0,0;CIEND95=0,0;SU=34;PE=20;SR=14;ALG=PROD;AF=5.94e-05;NSAMP=1;MSQ=854.33;AN=16834;AC=1;NS=8438;AC_Hom=0;AC_Het=1;AC_Hemi=0;MAF=5.92557e-05;HWE=1;NFAM=1
9	96284754	288269_1	N	]9:96285495]N	235.03	LOW	SVTYPE=BND;POS=96284754;STRANDS=-+:16;CIPOS=-7,3;CIEND=-4,6;CIPOS95=0,0;CIEND95=0,0;MATEID=288269_2;EVENT=288269;SU=16;PE=11;SR=5;ALG=PROD;AF=0.0001188;NSAMP=1;MSQ=219.96;AN=16834;AC=2;NS=8438;AC_Hom=2;AC_Het=1;AC_Hemi=0;MAF=0.000177767;HWE=0.000177778;NFAM=1
9	96285495	288269_2	N	N[9:96284754[	235.03	LOW	SVTYPE=BND;POS=96284754;STRANDS=-+:16;CIPOS=-4,6;CIEND=-7,3;CIPOS95=0,0;CIEND95=0,0;MATEID=288269_1;EVENT=288269;SECONDARY;SU=16;PE=11;SR=5;ALG=PROD;AF=0.0001188;NSAMP=1;MSQ=219.96;AN=16834;AC=2;NS=8438;AC_Hom=2;AC_Het=1;AC_Hemi=0;MAF=0.000177767;HWE=0.000177778;NFAM=1
9	96302336	316759_2	N	N]9:96094989]	317.42	PASS	SVTYPE=BND;POS=96302336;STRANDS=++:21;CIPOS=-2,1;CIEND=-2,1;CIPOS95=0,0;CIEND95=0,0;MATEID=316759_1;EVENT=316759;SECONDARY;SU=21;PE=6;SR=15;ALG=PROD;AF=5.94e-05;NSAMP=1;MSQ=317.42;AN=16834;AC=1;NS=8438;AC_Hom=0;AC_Het=1;AC_Hemi=0;MAF=5.92557e-05;HWE=1;NFAM=1
9	96330951	241030_1	N	N[9:96331739[	10983.3	PASS	SVTYPE=BND;POS=96330951;STRANDS=+-:468;CIPOS=-22,21;CIEND=-23,21;CIPOS95=0,0;CIEND95=0,0;MATEID=241030_2;EVENT=241030;SU=468;PE=281;SR=187;ALG=PROD;AF=0.001188;NSAMP=19;MSQ=578.07;AN=16834;AC=20;NS=8438;AC_Hom=2;AC_Het=18;AC_Hemi=0;MAF=0.00118511;HWE=0.0112083;NFAM=19
9	96331739	241030_2	N	]9:96330951]N	10983.3	PASS	SVTYPE=BND;POS=96330951;STRANDS=+-:468;CIPOS=-23,21;CIEND=-22,21;CIPOS95=0,0;CIEND95=0,0;MATEID=241030_1;EVENT=241030;SECONDARY;SU=468;PE=281;SR=187;ALG=PROD;AF=0.001188;NSAMP=19;MSQ=578.07;AN=16834;AC=20;NS=8438;AC_Hom=2;AC_Het=18;AC_Hemi=0;MAF=0.00118511;HWE=0.0112083;NFAM=19
9	96338972	241031_1	N	N[9:96339260[	171.51	LOW	SVTYPE=BND;POS=96338972;STRANDS=+-:6;IMPRECISE;CIPOS=-10,9;CIEND=-7,9;CIPOS95=0,0;CIEND95=-1,1;MATEID=241031_2;EVENT=241031;SU=6;PE=0;SR=6;ALG=PROD;AF=5.965e-05;NSAMP=1;MSQ=74.83;AN=16764;AC=1;NS=8403;AC_Hom=0;AC_Het=1;AC_Hemi=0;MAF=5.95026e-05;HWE=1;NFAM=1
9	96339260	241031_2	N	]9:96338972]N	171.51	LOW	SVTYPE=BND;POS=96338972;STRANDS=+-:6;IMPRECISE;CIPOS=-7,9;CIEND=-10,9;CIPOS95=-1,1;CIEND95=0,0;MATEID=241031_1;EVENT=241031;SECONDARY;SU=6;PE=0;SR=6;ALG=PROD;AF=5.965e-05;NSAMP=1;MSQ=74.83;AN=16764;AC=1;NS=8403;AC_Hom=0;AC_Het=1;AC_Hemi=0;MAF=5.95026e-05;HWE=1;NFAM=1
9	96340390	241032_1	N	N[9:96340616[	1603.79	PASS	SVTYPE=BND;POS=96340390;STRANDS=+-:36;CIPOS=-24,22;CIEND=-27,30;CIPOS95=0,0;CIEND95=0,0;MATEID=241032_2;EVENT=241032;SU=36;PE=1;SR=35;ALG=PROD;AF=0.0003564;NSAMP=6;MSQ=266.19;AN=16834;AC=6;NS=8438;AC_Hom=0;AC_Het=6;AC_Hemi=0;MAF=0.000355534;HWE=1;NFAM=6
9	96340616	241032_2	N	]9:96340390]N	1603.79	PASS	SVTYPE=BND;POS=96340390;STRANDS=+-:36;CIPOS=-27,30;CIEND=-24,22;CIPOS95=0,0;CIEND95=0,0;MATEID=241032_1;EVENT=241032;SECONDARY;SU=36;PE=1;SR=35;ALG=PROD;AF=0.0003564;NSAMP=6;MSQ=266.19;AN=16834;AC=6;NS=8438;AC_Hom=0;AC_Het=6;AC_Hemi=0;MAF=0.000355534;HWE=1;NFAM=6
9	96349470	241034_1	N	N[9:96349881[	44.86	LOW	SVTYPE=BND;POS=96349470;STRANDS=+-:4;CIPOS=-9,8;CIEND=-9,8;CIPOS95=0,0;CIEND95=0,0;MATEID=241034_2;EVENT=241034;SU=4;PE=0;SR=4;ALG=PROD;AF=5.94e-05;NSAMP=1;MSQ=44.83;RETAINED;AN=16834;AC=1;NS=8438;AC_Hom=0;AC_Het=1;AC_Hemi=0;MAF=5.92557e-05;HWE=1;NFAM=1
9	96349699	241035_1	N	N[9:96349869[	63.57	LOW	SVTYPE=BND;POS=96349699;STRANDS=+-:5;IMPRECISE;CIPOS=-8,6;CIEND=-10,10;CIPOS95=-1,0;CIEND95=0,0;MATEID=241035_2;EVENT=241035;SU=5;PE=0;SR=5;ALG=PROD;AF=0.0001782;NSAMP=3;MSQ=18.88;AN=16834;AC=3;NS=8438;AC_Hom=0;AC_Het=3;AC_Hemi=0;MAF=0.000177767;HWE=1;NFAM=3
9	96349869	241035_2	N	]9:96349699]N	63.57	LOW	SVTYPE=BND;POS=96349699;STRANDS=+-:5;IMPRECISE;CIPOS=-10,10;CIEND=-8,6;CIPOS95=0,0;CIEND95=-1,0;MATEID=241035_1;EVENT=241035;SECONDARY;SU=5;PE=0;SR=5;ALG=PROD;AF=0.0001782;NSAMP=3;MSQ=18.88;AN=16834;AC=3;NS=8438;AC_Hom=0;AC_Het=3;AC_Hemi=0;MAF=0.000177767;HWE=1;NFAM=3
9	96349881	241034_2	N	]9:96349470]N	44.86	LOW	SVTYPE=BND;POS=96349470;STRANDS=+-:4;CIPOS=-9,8;CIEND=-9,8;CIPOS95=0,0;CIEND95=0,0;MATEID=241034_1;EVENT=241034;SECONDARY;SU=4;PE=0;SR=4;ALG=PROD;AF=5.94e-05;NSAMP=1;MSQ=44.83;RETAINED;AN=16834;AC=1;NS=8438;AC_Hom=0;AC_Het=1;AC_Hemi=0;MAF=5.92557e-05;HWE=1;NFAM=1
9	96359395	288270_1	N	]9:96371385]N	10962.3	LOW	SVTYPE=BND;POS=96359395;STRANDS=-+:4;IMPRECISE;CIPOS=-411,10;CIEND=-10,507;CIPOS95=-163,1;CIEND95=0,171;MATEID=288270_2;EVENT=288270;SU=4;PE=4;SR=0;ALG=PROD;AF=0.04206;NSAMP=698;MSQ=14.44;AN=16834;AC=708;NS=8438;AC_Hom=20;AC_Het=690;AC_Hemi=0;MAF=0.0420716;HWE=0.222797;NFAM=617
9	96371385	288270_2	N	N[9:96359395[	10962.3	LOW	SVTYPE=BND;POS=96359395;STRANDS=-+:4;IMPRECISE;CIPOS=-10,507;CIEND=-411,10;CIPOS95=0,171;CIEND95=-163,1;MATEID=288270_1;EVENT=288270;SECONDARY;SU=4;PE=4;SR=0;ALG=PROD;AF=0.04206;NSAMP=698;MSQ=14.44;AN=16834;AC=708;NS=8438;AC_Hom=20;AC_Het=690;AC_Hemi=0;MAF=0.0420716;HWE=0.222797;NFAM=617
9	96374184	73821_1	N	[13:19651605[N	27.31	LOW	SVTYPE=BND;POS=96374184;STRANDS=--:6;IMPRECISE;CIPOS=-267,49;CIEND=-123,50;CIPOS95=-63,49;CIEND95=-30,30;MATEID=73821_2;EVENT=73821;SU=6;PE=6;SR=0;ALG=PROD;AF=5.94e-05;NSAMP=1;MSQ=26.74;AN=16834;AC=1;NS=8438;AC_Hom=0;AC_Het=1;AC_Hemi=0;MAF=5.92557e-05;HWE=1;NFAM=1
9	96374648	73820_1	N	N]13:19651764]	266.36	LOW	SVTYPE=BND;POS=96374648;STRANDS=++:41;IMPRECISE;CIPOS=-9,143;CIEND=-18,52;CIPOS95=-9,19;CIEND95=-3,3;MATEID=73820_2;EVENT=73820;SU=41;PE=41;SR=0;ALG=PROD;AF=0.0007128;NSAMP=12;MSQ=21.17;RETAINED;AN=16834;AC=12;NS=8438;AC_Hom=0;AC_Het=12;AC_Hemi=0;MAF=0.000711069;HWE=1;NFAM=12
9	96375287	73819_1	N	[13:19650865[N	32.49	LOW	SVTYPE=BND;POS=96375287;STRANDS=--:9;IMPRECISE;CIPOS=-350,10;CIEND=-82,10;CIPOS95=-129,0;CIEND95=-33,3;MATEID=73819_2;EVENT=73819;SU=9;PE=9;SR=0;ALG=PROD;AF=5.94e-05;NSAMP=1;MSQ=32.49;AN=16834;AC=1;NS=8438;AC_Hom=0;AC_Het=1;AC_Hemi=0;MAF=5.92557e-05;HWE=1;NFAM=1
9	96376689	73817_1	N	[13:19649555[N	154884	LOW	SVTYPE=BND;POS=96376689;STRANDS=--:84966,++:5;CIPOS=-20,542;CIEND=-232,138;CIPOS95=0,0;CIEND95=0,0;MATEID=73817_2;EVENT=73817;SU=84971;PE=3405;SR=81566;ALG=SUM;AF=0.1309;NSAMP=2203;MSQ=69.77;AN=16834;AC=2203;NS=8438;AC_Hom=0;AC_Het=2210;AC_Hemi=0;MAF=0.130955;HWE=0;NFAM=1982
9	96376815	73818_1	N	N]13:19649414]	12324	LOW	SVTYPE=BND;POS=96376815;STRANDS=++:137;IMPRECISE;CIPOS=-34,137;CIEND=-50,181;CIPOS95=-9,9;CIEND95=-6,6;MATEID=73818_2;EVENT=73818;SU=137;PE=137;SR=0;ALG=PROD;AF=0.02786;NSAMP=469;MSQ=25.5;AN=16834;AC=469;NS=8438;AC_Hom=0;AC_Het=470;AC_Hemi=0;MAF=0.0278502;HWE=0.00203865;NFAM=429
9	96381172	240867_2	N	]9:93670633]N	1.24318e+06	LOW	SVTYPE=BND;POS=93670633;STRANDS=+-:8;IMPRECISE;CIPOS=-23,27;CIEND=-26,30;CIPOS95=-1,1;CIEND95=-1,1;MATEID=240867_1;EVENT=240867;SECONDARY;SU=8;PE=6;SR=2;ALG=PROD;AF=0.4947;NSAMP=8328;MSQ=148.84;AN=16834;AC=8328;NS=8438;AC_Hom=0;AC_Het=8349;AC_Hemi=0;MAF=0.494726;HWE=0;NFAM=7314
9	96381199	288243_2	N	N[9:93670591[	583493	LOW	SVTYPE=BND;POS=93670591;STRANDS=-+:61666;IMPRECISE;CIPOS=-210,612;CIEND=-811,54;CIPOS95=-80,80;CIEND95=-147,54;MATEID=288243_1;EVENT=288243;SECONDARY;SU=61666;PE=61567;SR=99;ALG=SUM;AF=0.6008;NSAMP=7989;MSQ=72.85;RETAINED;AN=16834;AC=10114;NS=8438;AC_Hom=4254;AC_Het=5881;AC_Hemi=0;MAF=0.399443;HWE=0;NFAM=7022
9	96384963	73816_1	N	[13:19644760[N	160.4	LOW	SVTYPE=BND;POS=96384963;STRANDS=--:53;IMPRECISE;CIPOS=-319,13;CIEND=-172,47;CIPOS95=-71,13;CIEND95=-17,17;MATEID=73816_2;EVENT=73816;SU=53;PE=53;SR=0;ALG=PROD;AF=0.0005346;NSAMP=9;MSQ=17.35;AN=16834;AC=9;NS=8438;AC_Hom=0;AC_Het=9;AC_Hemi=0;MAF=0.000533302;HWE=1;NFAM=9
9	96385380	73815_1	N	N]13:19644548]	178.16	LOW	SVTYPE=BND;POS=96385380;STRANDS=++:43;IMPRECISE;CIPOS=-50,214;CIEND=-26,132;CIPOS95=-6,6;CIEND95=-16,16;MATEID=73815_2;EVENT=73815;SU=43;PE=43;SR=0;ALG=PROD;AF=0.0006534;NSAMP=11;MSQ=14.38;AN=16834;AC=11;NS=8438;AC_Hom=0;AC_Het=11;AC_Hemi=0;MAF=0.000651813;HWE=1;NFAM=11
9	96386757	73799_1	N	N]13:19642432]	508544	LOW	SVTYPE=BND;POS=96386757;STRANDS=++:124,--:54;CIPOS=-6,9;CIEND=-7,8;CIPOS95=0,0;CIEND95=0,0;MATEID=73799_2;EVENT=73799;SU=178;PE=108;SR=70;ALG=PROD;AF=0.3271;NSAMP=5506;MSQ=92.01;RETAINED;AN=16834;AC=5506;NS=8438;AC_Hom=0;AC_Het=5519;AC_Hemi=0;MAF=0.327032;HWE=0;NFAM=4790
9	96387125	10401_2	N	N[1:246806117[	7760.04	LOW	SVTYPE=BND;POS=96387125;STRANDS=-+:317;CIPOS=-2,2;CIEND=-2,2;CIPOS95=0,0;CIEND95=0,0;MATEID=10401_1;EVENT=10401;SECONDARY;SU=317;PE=0;SR=317;ALG=PROD;AF=0.01438;NSAMP=242;MSQ=31.35;AN=16834;AC=242;NS=8438;AC_Hom=0;AC_Het=242;AC_Hemi=0;MAF=0.0143399;HWE=0.422352;NFAM=238
9	96387283	73797_1	N	[13:19641975[N	841040	LOW	SVTYPE=BND;POS=96387283;STRANDS=--:5673,++:21;IMPRECISE;CIPOS=-1294,354;CIEND=-812,1190;CIPOS95=-289,289;CIEND95=-301,301;MATEID=73797_2;EVENT=73797;SU=5694;PE=5689;SR=5;ALG=SUM;AF=0.443;NSAMP=7457;MSQ=112.42;RETAINED;AN=16834;AC=7457;NS=8438;AC_Hom=0;AC_Het=7476;AC_Hemi=0;MAF=0.442996;HWE=0;NFAM=6537
9	96399575	241036	N	<DEL>	803.42	PASS	SVTYPE=DEL;POS=96399575;SVLEN=-1750;END=96401325;STRANDS=+-:35;CIPOS=-8,10;CIEND=-10,10;CIPOS95=0,0;CIEND95=0,0;SU=35;PE=18;SR=17;ALG=PROD;AF=5.94e-05;NSAMP=1;MSQ=803.42;AN=16834;AC=1;NS=8438;AC_Hom=0;AC_Het=1;AC_Hemi=0;MAF=5.92557e-05;HWE=1;NFAM=1
9	96424814	241037_1	N	N[9:96425005[	92.08	LOW	SVTYPE=BND;POS=96424814;STRANDS=+-:9;CIPOS=-29,28;CIEND=-29,28;CIPOS95=0,0;CIEND95=0,0;MATEID=241037_2;EVENT=241037;SU=9;PE=0;SR=9;ALG=PROD;AF=0.0004752;NSAMP=8;MSQ=10.07;AN=16834;AC=8;NS=8438;AC_Hom=0;AC_Het=8;AC_Hemi=0;MAF=0.000474046;HWE=1;NFAM=8
9	96425005	241037_2	N	]9:96424814]N	92.08	LOW	SVTYPE=BND;POS=96424814;STRANDS=+-:9;CIPOS=-29,28;CIEND=-29,28;CIPOS95=0,0;CIEND95=0,0;MATEID=241037_1;EVENT=241037;SECONDARY;SU=9;PE=0;SR=9;ALG=PROD;AF=0.0004752;NSAMP=8;MSQ=10.07;AN=16834;AC=8;NS=8438;AC_Hom=0;AC_Het=8;AC_Hemi=0;MAF=0.000474046;HWE=1;NFAM=8
9	96433684	241040_1	N	N[9:96434013[	160193	LOW	SVTYPE=BND;POS=96433684;STRANDS=+-:22;IMPRECISE;CIPOS=-50,100;CIEND=-48,49;CIPOS95=-10,10;CIEND95=-7,7;MATEID=241040_2;EVENT=241040;SU=22;PE=22;SR=0;ALG=PROD;AF=0.1337;NSAMP=2251;MSQ=70.67;RETAINED;AN=16834;AC=2251;NS=8438;AC_Hom=0;AC_Het=2256;AC_Hemi=0;MAF=0.133681;HWE=0;NFAM=2052
9	96433950	241045_1	N	N[9:96434657[	582.21	LOW	SVTYPE=BND;POS=96433950;STRANDS=+-:4;IMPRECISE;CIPOS=-30,518;CIEND=-324,30;CIPOS95=-30,168;CIEND95=-155,30;MATEID=241045_2;EVENT=241045;SU=4;PE=4;SR=0;ALG=PROD;AF=0.001366;NSAMP=23;MSQ=23.7;RETAINED;AN=16834;AC=23;NS=8438;AC_Hom=0;AC_Het=23;AC_Hemi=0;MAF=0.00136288;HWE=1;NFAM=23
9	96434013	241040_2	N	]9:96433684]N	160193	LOW	SVTYPE=BND;POS=96433684;STRANDS=+-:22;IMPRECISE;CIPOS=-48,49;CIEND=-50,100;CIPOS95=-7,7;CIEND95=-10,10;MATEID=241040_1;EVENT=241040;SECONDARY;SU=22;PE=22;SR=0;ALG=PROD;AF=0.1337;NSAMP=2251;MSQ=70.67;RETAINED;AN=16834;AC=2251;NS=8438;AC_Hom=0;AC_Het=2256;AC_Hemi=0;MAF=0.133681;HWE=0;NFAM=2052
9	96434657	241045_2	N	]9:96433950]N	582.21	LOW	SVTYPE=BND;POS=96433950;STRANDS=+-:4;IMPRECISE;CIPOS=-324,30;CIEND=-30,518;CIPOS95=-155,30;CIEND95=-30,168;MATEID=241045_1;EVENT=241045;SECONDARY;SU=4;PE=4;SR=0;ALG=PROD;AF=0.001366;NSAMP=23;MSQ=23.7;RETAINED;AN=16834;AC=23;NS=8438;AC_Hom=0;AC_Het=23;AC_Hemi=0;MAF=0.00136288;HWE=1;NFAM=23
9	96458376	241046_1	N	N[9:96458448[	374.7	PASS	SVTYPE=BND;POS=96458376;STRANDS=+-:11;CIPOS=-4,2;CIEND=-3,2;CIPOS95=0,0;CIEND95=0,0;MATEID=241046_2;EVENT=241046;SU=11;PE=0;SR=11;ALG=PROD;AF=5.94e-05;NSAMP=1;MSQ=374.66;AN=16834;AC=1;NS=8438;AC_Hom=0;AC_Het=1;AC_Hemi=0;MAF=5.92557e-05;HWE=1;NFAM=1
9	96458448	241046_2	N	]9:96458376]N	374.7	PASS	SVTYPE=BND;POS=96458376;STRANDS=+-:11;CIPOS=-3,2;CIEND=-4,2;CIPOS95=0,0;CIEND95=0,0;MATEID=241046_1;EVENT=241046;SECONDARY;SU=11;PE=0;SR=11;ALG=PROD;AF=5.94e-05;NSAMP=1;MSQ=374.66;AN=16834;AC=1;NS=8438;AC_Hom=0;AC_Het=1;AC_Hemi=0;MAF=5.92557e-05;HWE=1;NFAM=1
9	96470355	241047	N	<DEL>	2.91005e+06	PASS	SVTYPE=DEL;POS=96470355;SVLEN=-1109;END=96471464;STRANDS=+-:112491;CIPOS=0,0;CIEND=0,0;CIPOS95=0,0;CIEND95=0,0;SU=112491;PE=65125;SR=47366;ALG=PROD;AF=0.3355;NSAMP=4666;MSQ=621.42;AN=16834;AC=5648;NS=8438;AC_Hom=1972;AC_Het=3693;AC_Hemi=0;MAF=0.335684;HWE=0.0875132;NFAM=4127
9	96498058	241048	N	<DEL>	776.37	PASS	SVTYPE=DEL;POS=96498058;SVLEN=-3404;END=96501462;STRANDS=+-:28;CIPOS=-7,10;CIEND=-10,10;CIPOS95=0,0;CIEND95=0,0;SU=28;PE=18;SR=10;ALG=PROD;AF=5.94e-05;NSAMP=1;MSQ=776.37;AN=16834;AC=1;NS=8438;AC_Hom=0;AC_Het=1;AC_Hemi=0;MAF=5.92557e-05;HWE=1;NFAM=1
9	96500163	241049	N	<DEL>	1.94696e+06	PASS	SVTYPE=DEL;POS=96500163;SVLEN=-2879;END=96503042;STRANDS=+-:67897;CIPOS=0,0;CIEND=0,0;CIPOS95=0,0;CIEND95=0,0;SU=67897;PE=39255;SR=28642;ALG=PROD;AF=0.2437;NSAMP=3523;MSQ=550.44;AN=16834;AC=4103;NS=8438;AC_Hom=1164;AC_Het=2953;AC_Hemi=0;MAF=0.243956;HWE=3.07291e-06;NFAM=3211
9	96502640	241050	N	<DEL>	494.39	PASS	SVTYPE=DEL;POS=96502640;SVLEN=-856;END=96503496;STRANDS=+-:23;CIPOS=-2,1;CIEND=-3,1;CIPOS95=0,0;CIEND95=0,0;SU=23;PE=11;SR=12;ALG=PROD;AF=5.94e-05;NSAMP=1;MSQ=494.39;AN=16834;AC=1;NS=8438;AC_Hom=0;AC_Het=1;AC_Hemi=0;MAF=5.92557e-05;HWE=1;NFAM=1
9	96502921	241051_1	N	N[9:96503014[	4708.36	LOW	SVTYPE=BND;POS=96502921;STRANDS=+-:82;CIPOS=-7,7;CIEND=0,1;CIPOS95=0,0;CIEND95=0,0;MATEID=241051_2;EVENT=241051;SU=82;PE=0;SR=82;ALG=PROD;AF=0.007854;NSAMP=107;MSQ=28.31;AN=15024;AC=118;NS=7531;AC_Hom=22;AC_Het=96;AC_Hemi=0;MAF=0.00783428;HWE=4.86741e-13;NFAM=105
9	96502988	36206_2	N	[2:167271374[N	49621.7	LOW	SVTYPE=BND;POS=96502988;STRANDS=--:512;IMPRECISE;CIPOS=-103,18;CIEND=-235,11;CIPOS95=-5,5;CIEND95=-21,11;MATEID=36206_1;EVENT=36206;SECONDARY;SU=512;PE=512;SR=0;ALG=PROD;AF=0.09001;NSAMP=1514;MSQ=32.07;AN=16832;AC=1515;NS=8437;AC_Hom=2;AC_Het=1514;AC_Hemi=0;MAF=0.0898424;HWE=4.46585e-31;NFAM=1381
9	96503014	241051_2	N	]9:96502921]N	4708.36	LOW	SVTYPE=BND;POS=96502921;STRANDS=+-:82;CIPOS=0,1;CIEND=-7,7;CIPOS95=0,0;CIEND95=0,0;MATEID=241051_1;EVENT=241051;SECONDARY;SU=82;PE=0;SR=82;ALG=PROD;AF=0.007854;NSAMP=107;MSQ=28.31;AN=15024;AC=118;NS=7531;AC_Hom=22;AC_Het=96;AC_Hemi=0;MAF=0.00783428;HWE=4.86741e-13;NFAM=105
9	96516287	45066_2	N	N]3:125812622]	40.86	LOW	SVTYPE=BND;POS=96516287;STRANDS=++:4;IMPRECISE;CIPOS=-10,225;CIEND=-8,401;CIPOS95=-2,61;CIEND95=0,151;MATEID=45066_1;EVENT=45066;SECONDARY;SU=4;PE=4;SR=0;ALG=PROD;AF=0.0001188;NSAMP=2;MSQ=19.21;AN=16834;AC=2;NS=8438;AC_Hom=0;AC_Het=2;AC_Hemi=0;MAF=0.000118511;HWE=1;NFAM=2
9	96527510	241052	N	<DEL>	476.48	PASS	SVTYPE=DEL;POS=96527510;SVLEN=-133;END=96527643;STRANDS=+-:9;CIPOS=-4,3;CIEND=-4,3;CIPOS95=0,0;CIEND95=0,0;SU=9;PE=0;SR=9;ALG=PROD;AF=5.94e-05;NSAMP=1;MSQ=476.48;AN=16834;AC=1;NS=8438;AC_Hom=0;AC_Het=1;AC_Hemi=0;MAF=5.92557e-05;HWE=1;NFAM=1
9	96534879	241053	N	<DEL>	449.68	PASS	SVTYPE=DEL;POS=96534879;SVLEN=-2716;END=96537595;STRANDS=+-:18;CIPOS=-8,10;CIEND=-10,10;CIPOS95=0,0;CIEND95=0,0;SU=18;PE=10;SR=8;ALG=PROD;AF=5.94e-05;NSAMP=1;MSQ=449.68;AN=16834;AC=1;NS=8438;AC_Hom=0;AC_Het=1;AC_Hemi=0;MAF=5.92557e-05;HWE=1;NFAM=1
9	96541984	75323_1	N	N]21:24630061]	62.83	LOW	SVTYPE=BND;POS=96541984;STRANDS=++:5;IMPRECISE;CIPOS=-10,386;CIEND=-10,485;CIPOS95=-2,113;CIEND95=-1,193;MATEID=75323_2;EVENT=75323;SU=5;PE=5;SR=0;ALG=PROD;AF=5.94e-05;NSAMP=1;MSQ=62.61;AN=16834;AC=1;NS=8438;AC_Hom=0;AC_Het=1;AC_Hemi=0;MAF=5.92557e-05;HWE=1;NFAM=1
9	96542096	45067_2	N	N]3:170635234]	1976.25	LOW	SVTYPE=BND;POS=96542096;STRANDS=++:19;CIPOS=-30,30;CIEND=-30,30;CIPOS95=0,0;CIEND95=0,0;MATEID=45067_1;EVENT=45067;SECONDARY;SU=19;PE=0;SR=19;ALG=PROD;AF=0.004633;NSAMP=78;MSQ=23.49;AN=16834;AC=78;NS=8438;AC_Hom=0;AC_Het=79;AC_Hemi=0;MAF=0.0046812;HWE=1;NFAM=77
9	96554088	288205_2	N	N[9:90140226[	51.6	LOW	SVTYPE=BND;POS=90140226;STRANDS=-+:7;IMPRECISE;CIPOS=-10,383;CIEND=-211,10;CIPOS95=0,122;CIEND95=-105,2;MATEID=288205_1;EVENT=288205;SECONDARY;SU=7;PE=7;SR=0;ALG=PROD;AF=5.94e-05;NSAMP=1;MSQ=51.34;AN=16834;AC=1;NS=8438;AC_Hom=0;AC_Het=1;AC_Hemi=0;MAF=5.92557e-05;HWE=1;NFAM=1
9	96560847	288271	N	<DUP>	153.4	PASS	SVTYPE=DUP;POS=96560847;SVLEN=2520;END=96563367;STRANDS=-+:4;IMPRECISE;CIPOS=-579,8;CIEND=-10,570;CIPOS95=-201,0;CIEND95=0,193;SU=4;PE=4;SR=0;ALG=PROD;AF=0.0002376;NSAMP=4;MSQ=38.12;AN=16834;AC=4;NS=8438;AC_Hom=0;AC_Het=4;AC_Hemi=0;MAF=0.000237023;HWE=1;NFAM=4
9	96560848	316760_1	N	[9:96562092[N	716.82	LOW	SVTYPE=BND;POS=96560848;STRANDS=--:87;CIPOS=-10,8;CIEND=-5,2;CIPOS95=0,0;CIEND95=0,0;MATEID=316760_2;EVENT=316760;SU=87;PE=45;SR=42;ALG=PROD;AF=0.000297;NSAMP=5;MSQ=143.32;AN=16834;AC=5;NS=8438;AC_Hom=0;AC_Het=5;AC_Hemi=0;MAF=0.000296279;HWE=1;NFAM=5
9	96562092	316760_2	N	[9:96560848[N	716.82	LOW	SVTYPE=BND;POS=96562092;STRANDS=--:87;CIPOS=-5,2;CIEND=-10,8;CIPOS95=0,0;CIEND95=0,0;MATEID=316760_1;EVENT=316760;SECONDARY;SU=87;PE=45;SR=42;ALG=PROD;AF=0.000297;NSAMP=5;MSQ=143.32;AN=16834;AC=5;NS=8438;AC_Hom=0;AC_Het=5;AC_Hemi=0;MAF=0.000296279;HWE=1;NFAM=5
9	96562348	316761	N	<INV>	1624.57	LOW	SVTYPE=INV;POS=96562348;SVLEN=1020;END=96563368;STRANDS=++:101,--:1;CIPOS=-6,10;CIEND=-7,10;CIPOS95=0,0;CIEND95=0,0;SU=102;PE=64;SR=38;ALG=PROD;AF=0.0003564;NSAMP=6;MSQ=270.76;AN=16834;AC=6;NS=8438;AC_Hom=0;AC_Het=6;AC_Hemi=0;MAF=0.000355534;HWE=1;NFAM=6
9	96574769	241054	N	<DEL>	467.4	PASS	SVTYPE=DEL;POS=96574769;SVLEN=-338;END=96575107;STRANDS=+-:12;CIPOS=-6,4;CIEND=-6,3;CIPOS95=0,0;CIEND95=0,0;SU=12;PE=5;SR=7;ALG=PROD;AF=5.94e-05;NSAMP=1;MSQ=467.4;AN=16834;AC=1;NS=8438;AC_Hom=0;AC_Het=1;AC_Hemi=0;MAF=5.92557e-05;HWE=1;NFAM=1
9	96580510	241055	N	<DEL>	359.78	PASS	SVTYPE=DEL;POS=96580510;SVLEN=-344;END=96580854;STRANDS=+-:9;CIPOS=-6,5;CIEND=-6,5;CIPOS95=0,0;CIEND95=0,0;SU=9;PE=3;SR=6;ALG=PROD;AF=5.94e-05;NSAMP=1;MSQ=356.69;AN=16834;AC=1;NS=8438;AC_Hom=0;AC_Het=1;AC_Hemi=0;MAF=5.92557e-05;HWE=1;NFAM=1
9	96591318	241056_1	N	N[9:96591747[	6.81	LOW	SVTYPE=BND;POS=96591318;STRANDS=+-:4;IMPRECISE;CIPOS=-9,8;CIEND=-9,8;CIPOS95=0,0;CIEND95=-1,0;MATEID=241056_2;EVENT=241056;SU=4;PE=0;SR=4;ALG=PROD;AF=5.94e-05;NSAMP=1;MSQ=6.78;AN=16834;AC=1;NS=8438;AC_Hom=0;AC_Het=1;AC_Hemi=0;MAF=5.92557e-05;HWE=1;NFAM=1
9	96591747	241056_2	N	]9:96591318]N	6.81	LOW	SVTYPE=BND;POS=96591318;STRANDS=+-:4;IMPRECISE;CIPOS=-9,8;CIEND=-9,8;CIPOS95=-1,0;CIEND95=0,0;MATEID=241056_1;EVENT=241056;SECONDARY;SU=4;PE=0;SR=4;ALG=PROD;AF=5.94e-05;NSAMP=1;MSQ=6.78;AN=16834;AC=1;NS=8438;AC_Hom=0;AC_Het=1;AC_Hemi=0;MAF=5.92557e-05;HWE=1;NFAM=1
9	96595457	241057_1	N	N[9:96595683[	469.07	LOW	SVTYPE=BND;POS=96595457;STRANDS=+-:8;CIPOS=-10,10;CIEND=-10,10;CIPOS95=0,0;CIEND95=0,0;MATEID=241057_2;EVENT=241057;SU=8;PE=1;SR=7;ALG=PROD;AF=0.0001782;NSAMP=3;MSQ=155.24;AN=16834;AC=3;NS=8438;AC_Hom=0;AC_Het=3;AC_Hemi=0;MAF=0.000177767;HWE=1;NFAM=3
9	96595683	241057_2	N	]9:96595457]N	469.07	LOW	SVTYPE=BND;POS=96595457;STRANDS=+-:8;CIPOS=-10,10;CIEND=-10,10;CIPOS95=0,0;CIEND95=0,0;MATEID=241057_1;EVENT=241057;SECONDARY;SU=8;PE=1;SR=7;ALG=PROD;AF=0.0001782;NSAMP=3;MSQ=155.24;AN=16834;AC=3;NS=8438;AC_Hom=0;AC_Het=3;AC_Hemi=0;MAF=0.000177767;HWE=1;NFAM=3
9	96608344	288272_1	N	]9:96608479]N	13222.2	LOW	SVTYPE=BND;POS=96608344;STRANDS=-+:46;CIPOS=-10,10;CIEND=-4,4;CIPOS95=0,0;CIEND95=0,0;MATEID=288272_2;EVENT=288272;SU=46;PE=0;SR=46;ALG=PROD;AF=0.01289;NSAMP=210;MSQ=62.89;AN=16834;AC=217;NS=8438;AC_Hom=14;AC_Het=203;AC_Hemi=0;MAF=0.0128585;HWE=0.00045963;NFAM=206
9	96608479	288272_2	N	N[9:96608344[	13222.2	LOW	SVTYPE=BND;POS=96608344;STRANDS=-+:46;CIPOS=-4,4;CIEND=-10,10;CIPOS95=0,0;CIEND95=0,0;MATEID=288272_1;EVENT=288272;SECONDARY;SU=46;PE=0;SR=46;ALG=PROD;AF=0.01289;NSAMP=210;MSQ=62.89;AN=16834;AC=217;NS=8438;AC_Hom=14;AC_Het=203;AC_Hemi=0;MAF=0.0128585;HWE=0.00045963;NFAM=206
9	96624979	241058	N	<DEL>	797.41	PASS	SVTYPE=DEL;POS=96624979;SVLEN=-5823;END=96630802;STRANDS=+-:32;CIPOS=-3,2;CIEND=-10,10;CIPOS95=0,0;CIEND95=0,0;SU=32;PE=23;SR=9;ALG=PROD;AF=5.94e-05;NSAMP=1;MSQ=797.41;AN=16834;AC=1;NS=8438;AC_Hom=0;AC_Het=1;AC_Hemi=0;MAF=5.92557e-05;HWE=1;NFAM=1
9	96633254	241059_1	N	N[9:96633344[	245.79	LOW	SVTYPE=BND;POS=96633254;STRANDS=+-:11;CIPOS=-3,2;CIEND=-2,10;CIPOS95=0,0;CIEND95=0,0;MATEID=241059_2;EVENT=241059;SU=11;PE=0;SR=11;ALG=PROD;AF=5.94e-05;NSAMP=1;MSQ=245.79;AN=16834;AC=1;NS=8438;AC_Hom=0;AC_Het=1;AC_Hemi=0;MAF=5.92557e-05;HWE=1;NFAM=1
9	96633344	241059_2	N	]9:96633254]N	245.79	LOW	SVTYPE=BND;POS=96633254;STRANDS=+-:11;CIPOS=-2,10;CIEND=-3,2;CIPOS95=0,0;CIEND95=0,0;MATEID=241059_1;EVENT=241059;SECONDARY;SU=11;PE=0;SR=11;ALG=PROD;AF=5.94e-05;NSAMP=1;MSQ=245.79;AN=16834;AC=1;NS=8438;AC_Hom=0;AC_Het=1;AC_Hemi=0;MAF=5.92557e-05;HWE=1;NFAM=1
9	96634250	45068_2	N	]3:83204060]N	564.23	LOW	SVTYPE=BND;POS=96634250;STRANDS=+-:9;IMPRECISE;CIPOS=-159,30;CIEND=-30,465;CIPOS95=-37,30;CIEND95=-30,126;MATEID=45068_1;EVENT=45068;SECONDARY;SU=9;PE=9;SR=0;ALG=PROD;AF=0.001188;NSAMP=20;MSQ=27.32;AN=16834;AC=20;NS=8438;AC_Hom=0;AC_Het=20;AC_Hemi=0;MAF=0.00118511;HWE=1;NFAM=20
9	96634251	51898_2	N	[4:58380546[N	1271.87	LOW	SVTYPE=BND;POS=96634251;STRANDS=--:62;IMPRECISE;CIPOS=-155,38;CIEND=-379,30;CIPOS95=-11,11;CIEND95=-50,30;MATEID=51898_1;EVENT=51898;SECONDARY;SU=62;PE=62;SR=0;ALG=PROD;AF=0.001901;NSAMP=32;MSQ=36.46;AN=16834;AC=32;NS=8438;AC_Hom=0;AC_Het=33;AC_Hemi=0;MAF=0.00195544;HWE=1;NFAM=22
9	96634252	73283_1	N	]11:43029768]N	17239	LOW	SVTYPE=BND;POS=96634252;STRANDS=-+:4;IMPRECISE;CIPOS=-30,29;CIEND=-24,30;CIPOS95=-3,3;CIEND95=-3,3;MATEID=73283_2;EVENT=73283;SU=4;PE=3;SR=1;ALG=PROD;AF=0.04348;NSAMP=732;MSQ=22.46;AN=16834;AC=732;NS=8438;AC_Hom=0;AC_Het=732;AC_Hemi=0;MAF=0.0433752;HWE=1.10456e-07;NFAM=699
9	96634252	73553_1	N	]12:29244006]N	27291.6	LOW	SVTYPE=BND;POS=96634252;STRANDS=-+:30;IMPRECISE;CIPOS=-235,47;CIEND=-50,422;CIPOS95=-41,41;CIEND95=-50,73;MATEID=73553_2;EVENT=73553;SU=30;PE=30;SR=0;ALG=PROD;AF=0.06796;NSAMP=1141;MSQ=23.1;AN=16834;AC=1144;NS=8438;AC_Hom=6;AC_Het=1138;AC_Hemi=0;MAF=0.0677886;HWE=2.17335e-14;NFAM=1063
9	96634252	74457_1	N	]16:56602243]N	5025.85	LOW	SVTYPE=BND;POS=96634252;STRANDS=-+:22;IMPRECISE;CIPOS=-10,10;CIEND=-9,11;CIPOS95=0,0;CIEND95=-1,1;MATEID=74457_2;EVENT=74457;SU=22;PE=12;SR=10;ALG=PROD;AF=0.01105;NSAMP=186;MSQ=25.53;AN=16834;AC=186;NS=8438;AC_Hom=0;AC_Het=186;AC_Hemi=0;MAF=0.0110216;HWE=0.62819;NFAM=182
9	96634252	75607_1	N	]X:5708052]N	16467.4	LOW	SVTYPE=BND;POS=96634252;STRANDS=-+:4;IMPRECISE;CIPOS=-273,30;CIEND=-30,618;CIPOS95=-113,30;CIEND95=-30,203;MATEID=75607_2;EVENT=75607;SU=4;PE=4;SR=0;ALG=PROD;AF=0.04164;NSAMP=701;MSQ=22.46;AN=16834;AC=701;NS=8438;AC_Hom=0;AC_Het=703;AC_Hemi=0;MAF=0.0416568;HWE=3.81017e-07;NFAM=655
9	96634256	75033_1	N	]19:32510263]N	11599.4	LOW	SVTYPE=BND;POS=96634256;STRANDS=-+:26;IMPRECISE;CIPOS=-50,45;CIEND=-20,40;CIPOS95=-6,6;CIEND95=-2,2;MATEID=75033_2;EVENT=75033;SU=26;PE=25;SR=1;ALG=PROD;AF=0.03041;NSAMP=512;MSQ=21.36;AN=16834;AC=512;NS=8438;AC_Hom=0;AC_Het=513;AC_Hemi=0;MAF=0.0303982;HWE=0.000612343;NFAM=479
9	96634259	73743_1	N	[12:114412277[N	8210.4	LOW	SVTYPE=BND;POS=96634259;STRANDS=--:134;CIPOS=-8,4;CIEND=-9,4;CIPOS95=0,0;CIEND95=0,0;MATEID=73743_2;EVENT=73743;SU=134;PE=65;SR=69;ALG=PROD;AF=0.01111;NSAMP=187;MSQ=43.39;AN=16834;AC=187;NS=8438;AC_Hom=0;AC_Het=187;AC_Hemi=0;MAF=0.0110808;HWE=0.628313;NFAM=178
9	96634259	75174_1	N	[20:22486124[N	3115.98	LOW	SVTYPE=BND;POS=96634259;STRANDS=--:32;IMPRECISE;CIPOS=-50,26;CIEND=-44,12;CIPOS95=-1,1;CIEND95=-1,1;MATEID=75174_2;EVENT=75174;SU=32;PE=29;SR=3;ALG=PROD;AF=0.006059;NSAMP=102;MSQ=29.7;AN=16834;AC=102;NS=8438;AC_Hom=0;AC_Het=102;AC_Hemi=0;MAF=0.00604409;HWE=1;NFAM=96
9	96634277	73577_1	N	[12:40933135[N	289.6	LOW	SVTYPE=BND;POS=96634277;STRANDS=--:6;IMPRECISE;CIPOS=-223,50;CIEND=-370,50;CIPOS95=-79,50;CIEND95=-151,50;MATEID=73577_2;EVENT=73577;SU=6;PE=6;SR=0;ALG=PROD;AF=0.0003564;NSAMP=6;MSQ=47.36;AN=16834;AC=6;NS=8438;AC_Hom=0;AC_Het=6;AC_Hemi=0;MAF=0.000355534;HWE=1;NFAM=6
9	96634291	51899_2	N	N]4:58380680]	1221.32	LOW	SVTYPE=BND;POS=96634291;STRANDS=++:12;IMPRECISE;CIPOS=-26,24;CIEND=-24,30;CIPOS95=0,0;CIEND95=-1,1;MATEID=51899_1;EVENT=51899;SECONDARY;SU=12;PE=4;SR=8;ALG=PROD;AF=0.003386;NSAMP=57;MSQ=19.49;AN=16834;AC=57;NS=8438;AC_Hom=0;AC_Het=58;AC_Hemi=0;MAF=0.00343683;HWE=1;NFAM=55
9	96634291	73744_1	N	N]12:114412391]	1278.52	LOW	SVTYPE=BND;POS=96634291;STRANDS=++:6;IMPRECISE;CIPOS=-10,208;CIEND=-8,444;CIPOS95=-3,61;CIEND95=0,150;MATEID=73744_2;EVENT=73744;SU=6;PE=6;SR=0;ALG=PROD;AF=0.002911;NSAMP=48;MSQ=24.95;AN=16834;AC=49;NS=8438;AC_Hom=2;AC_Het=47;AC_Hemi=0;MAF=0.00290353;HWE=0.0674996;NFAM=48
9	96634292	10402_2	N	N[1:58449867[	2341.42	LOW	SVTYPE=BND;POS=96634292;STRANDS=-+:24;CIPOS=-9,8;CIEND=-9,8;CIPOS95=0,0;CIEND95=0,0;MATEID=10402_1;EVENT=10402;SECONDARY;SU=24;PE=0;SR=24;ALG=PROD;AF=0.006475;NSAMP=108;MSQ=19.99;AN=16834;AC=109;NS=8438;AC_Hom=2;AC_Het=107;AC_Hemi=0;MAF=0.00645888;HWE=0.296043;NFAM=105
9	96634292	74505_1	N	N]16:75812874]	7.82	LOW	SVTYPE=BND;POS=96634292;STRANDS=++:14;CIPOS=-29,28;CIEND=-29,28;CIPOS95=0,0;CIEND95=0,0;MATEID=74505_2;EVENT=74505;SU=14;PE=0;SR=14;ALG=PROD;AF=5.94e-05;NSAMP=1;MSQ=6.93;AN=16834;AC=1;NS=8438;AC_Hom=0;AC_Het=1;AC_Hemi=0;MAF=5.92557e-05;HWE=1;NFAM=1
9	96634292	75178_1	N	N[20:24096741[	6.56	LOW	SVTYPE=BND;POS=96634292;STRANDS=+-:4;CIPOS=-9,8;CIEND=-9,8;CIPOS95=0,0;CIEND95=0,0;MATEID=75178_2;EVENT=75178;SU=4;PE=0;SR=4;ALG=PROD;AF=5.94e-05;NSAMP=1;MSQ=4.68;AN=16834;AC=1;NS=8438;AC_Hom=0;AC_Het=1;AC_Hemi=0;MAF=5.92557e-05;HWE=1;NFAM=1
9	96638154	68576_2	N	N[7:124145461[	144271	LOW	SVTYPE=BND;POS=96638154;STRANDS=-+:8;IMPRECISE;CIPOS=-49,48;CIEND=-49,46;CIPOS95=0,0;CIEND95=-2,2;MATEID=68576_1;EVENT=68576;SECONDARY;SU=8;PE=1;SR=7;ALG=PROD;AF=0.2443;NSAMP=3308;MSQ=43.36;AN=16834;AC=4113;NS=8438;AC_Hom=1616;AC_Het=2507;AC_Hemi=0;MAF=0.244311;HWE=0;NFAM=2994
9	96638154	73559_1	N	N[12:31367405[	880.81	LOW	SVTYPE=BND;POS=96638154;STRANDS=+-:12;IMPRECISE;CIPOS=-30,30;CIEND=-29,29;CIPOS95=0,0;CIEND95=-1,1;MATEID=73559_2;EVENT=73559;SU=12;PE=6;SR=6;ALG=PROD;AF=0.003921;NSAMP=65;MSQ=11.44;AN=16834;AC=66;NS=8438;AC_Hom=2;AC_Het=64;AC_Hemi=0;MAF=0.00391088;HWE=0.119794;NFAM=64
9	96638154	74391_1	N	N]16:14905994]	139.85	LOW	SVTYPE=BND;POS=96638154;STRANDS=++:6;IMPRECISE;CIPOS=-10,9;CIEND=-6,10;CIPOS95=-1,1;CIEND95=-1,1;MATEID=74391_2;EVENT=74391;SU=6;PE=3;SR=3;ALG=PROD;AF=0.0004752;NSAMP=8;MSQ=13.56;AN=16834;AC=8;NS=8438;AC_Hom=0;AC_Het=8;AC_Hemi=0;MAF=0.000474046;HWE=1;NFAM=8
9	96638204	73560_1	N	]12:31367495]N	742.38	LOW	SVTYPE=BND;POS=96638204;STRANDS=-+:12;IMPRECISE;CIPOS=-204,30;CIEND=-30,474;CIPOS95=-36,30;CIEND95=-30,117;MATEID=73560_2;EVENT=73560;SU=12;PE=12;SR=0;ALG=PROD;AF=0.002198;NSAMP=37;MSQ=18.5;AN=16834;AC=37;NS=8438;AC_Hom=0;AC_Het=37;AC_Hemi=0;MAF=0.00219246;HWE=1;NFAM=36
9	96638209	68575_2	N	]7:124145557]N	1082.92	LOW	SVTYPE=BND;POS=96638209;STRANDS=+-:9;IMPRECISE;CIPOS=-266,30;CIEND=-28,516;CIPOS95=-71,30;CIEND95=-28,149;MATEID=68575_1;EVENT=68575;SECONDARY;SU=9;PE=9;SR=0;ALG=PROD;AF=0.003742;NSAMP=63;MSQ=15.4;AN=16834;AC=63;NS=8438;AC_Hom=0;AC_Het=63;AC_Hemi=0;MAF=0.00373311;HWE=1;NFAM=62
9	96638213	73568_1	N	[12:34249491[N	1108.17	LOW	SVTYPE=BND;POS=96638213;STRANDS=--:8;IMPRECISE;CIPOS=-250,29;CIEND=-375,29;CIPOS95=-119,29;CIEND95=-107,29;MATEID=73568_2;EVENT=73568;SU=8;PE=7;SR=1;ALG=SUM;AF=0.003148;NSAMP=53;MSQ=19.69;AN=16834;AC=53;NS=8438;AC_Hom=0;AC_Het=53;AC_Hemi=0;MAF=0.00314055;HWE=1;NFAM=53
9	96693057	57873_2	N	N[5:86315300[	117021	LOW	SVTYPE=BND;POS=96693057;STRANDS=-+:4;CIPOS=-9,8;CIEND=-9,8;CIPOS95=0,0;CIEND95=0,0;MATEID=57873_1;EVENT=57873;SECONDARY;SU=4;PE=0;SR=4;ALG=PROD;AF=0.1969;NSAMP=3215;MSQ=35.98;AN=16834;AC=3315;NS=8438;AC_Hom=200;AC_Het=3122;AC_Hemi=0;MAF=0.196848;HWE=0;NFAM=2853
9	96693100	75262_1	N	N[20:53970237[	853.44	LOW	SVTYPE=BND;POS=96693100;STRANDS=+-:84;CIPOS=-4,9;CIEND=-10,8;CIPOS95=0,0;CIEND95=0,0;MATEID=75262_2;EVENT=75262;SU=84;PE=49;SR=35;ALG=PROD;AF=0.001307;NSAMP=22;MSQ=37.76;AN=16834;AC=22;NS=8438;AC_Hom=0;AC_Het=22;AC_Hemi=0;MAF=0.00130363;HWE=1;NFAM=22
9	96698828	241060	N	<DEL>	92.88	PASS	SVTYPE=DEL;POS=96698828;SVLEN=-74;END=96698902;STRANDS=+-:5;CIPOS=-10,10;CIEND=-10,10;CIPOS95=0,0;CIEND95=0,0;SU=5;PE=0;SR=5;ALG=PROD;AF=5.94e-05;NSAMP=1;MSQ=92.87;AN=16834;AC=1;NS=8438;AC_Hom=0;AC_Het=1;AC_Hemi=0;MAF=5.92557e-05;HWE=1;NFAM=1
9	96730358	241061	N	<DEL:ME:SINE|Alu|AluY>	5.66495e+06	PASS	SVTYPE=MEI;POS=96730358;SVLEN=-239;END=96730597;STRANDS=+-:116043;CIPOS=0,0;CIEND=0,0;CIPOS95=0,0;CIEND95=0,0;SU=116043;PE=9179;SR=106864;ALG=PROD;AF=0.6757;NSAMP=7427;MSQ=760.63;AN=16834;AC=11375;NS=8438;AC_Hom=7916;AC_Het=3487;AC_Hemi=0;MAF=0.324307;HWE=1.80169e-07;NFAM=6659
9	96755341	241062	N	<DEL>	269.64	PASS	SVTYPE=DEL;POS=96755341;SVLEN=-9259;END=96764600;STRANDS=+-:13;CIPOS=-4,4;CIEND=-5,3;CIPOS95=0,0;CIEND95=0,0;SU=13;PE=6;SR=7;ALG=PROD;AF=5.94e-05;NSAMP=1;MSQ=269.64;AN=16834;AC=1;NS=8438;AC_Hom=0;AC_Het=1;AC_Hemi=0;MAF=5.92557e-05;HWE=1;NFAM=1
9	96772650	241063	N	<DEL:ME:SINE|Alu|AluSx1>	57.79	PASS	SVTYPE=MEI;POS=96772650;SVLEN=-310;END=96772960;STRANDS=+-:4;CIPOS=-9,8;CIEND=-9,8;CIPOS95=0,0;CIEND95=0,0;SU=4;PE=0;SR=4;ALG=PROD;AF=0.0001188;NSAMP=2;MSQ=26.81;AN=16834;AC=2;NS=8438;AC_Hom=0;AC_Het=2;AC_Hemi=0;MAF=0.000118511;HWE=1;NFAM=2
9	96811242	316762_1	N	N]9:96981496]	258.7	LOW	SVTYPE=BND;POS=96811242;STRANDS=++:16;IMPRECISE;CIPOS=-30,737;CIEND=-454,271;CIPOS95=-30,408;CIEND95=-414,271;MATEID=316762_2;EVENT=316762;SU=16;PE=16;SR=0;ALG=SUM;AF=0.0001188;NSAMP=2;MSQ=129.28;AN=16834;AC=2;NS=8438;AC_Hom=0;AC_Het=2;AC_Hemi=0;MAF=0.000118511;HWE=1;NFAM=2
9	96813409	75797_1	N	[X:98489933[N	523.6	LOW	SVTYPE=BND;POS=96813409;STRANDS=--:4;IMPRECISE;CIPOS=-438,10;CIEND=-470,10;CIPOS95=-212,1;CIEND95=-216,1;MATEID=75797_2;EVENT=75797;SU=4;PE=4;SR=0;ALG=PROD;AF=0.00101;NSAMP=17;MSQ=28.35;AN=16834;AC=17;NS=8438;AC_Hom=0;AC_Het=17;AC_Hemi=0;MAF=0.00100735;HWE=1;NFAM=17
9	96814321	316763_1	N	[9:96981628[N	206.39	LOW	SVTYPE=BND;POS=96814321;STRANDS=--:16;CIPOS=-30,24;CIEND=-30,27;CIPOS95=0,0;CIEND95=0,0;MATEID=316763_2;EVENT=316763;SU=16;PE=10;SR=6;ALG=PROD;AF=0.0001188;NSAMP=2;MSQ=103.19;AN=16834;AC=2;NS=8438;AC_Hom=0;AC_Het=2;AC_Hemi=0;MAF=0.000118511;HWE=1;NFAM=2
9	96857378	241064_1	N	N[9:96881710[	257.72	LOW	SVTYPE=BND;POS=96857378;STRANDS=+-:15;IMPRECISE;CIPOS=-30,246;CIEND=-130,30;CIPOS95=-28,28;CIEND95=-44,30;MATEID=241064_2;EVENT=241064;SU=15;PE=15;SR=0;ALG=PROD;AF=0.0001188;NSAMP=2;MSQ=128.86;AN=16834;AC=2;NS=8438;AC_Hom=0;AC_Het=2;AC_Hemi=0;MAF=0.000118511;HWE=1;NFAM=2
9	96874462	72357_2	N	[8:38457306[N	194.75	LOW	SVTYPE=BND;POS=96874462;STRANDS=--:9;CIPOS=-4,3;CIEND=-4,3;CIPOS95=0,0;CIEND95=0,0;MATEID=72357_1;EVENT=72357;SECONDARY;SU=9;PE=0;SR=9;ALG=PROD;AF=5.94e-05;NSAMP=1;MSQ=194.75;AN=16834;AC=1;NS=8438;AC_Hom=0;AC_Het=1;AC_Hemi=0;MAF=5.92557e-05;HWE=1;NFAM=1
9	96881710	241064_2	N	]9:96857378]N	257.72	LOW	SVTYPE=BND;POS=96857378;STRANDS=+-:15;IMPRECISE;CIPOS=-130,30;CIEND=-30,246;CIPOS95=-44,30;CIEND95=-28,28;MATEID=241064_1;EVENT=241064;SECONDARY;SU=15;PE=15;SR=0;ALG=PROD;AF=0.0001188;NSAMP=2;MSQ=128.86;AN=16834;AC=2;NS=8438;AC_Hom=0;AC_Het=2;AC_Hemi=0;MAF=0.000118511;HWE=1;NFAM=2
9	96900796	241065	N	<DEL>	359.57	PASS	SVTYPE=DEL;POS=96900796;SVLEN=-606;END=96901402;STRANDS=+-:13;IMPRECISE;CIPOS=-10,182;CIEND=-138,10;CIPOS95=0,43;CIEND95=-30,1;SU=13;PE=13;SR=0;ALG=PROD;AF=5.94e-05;NSAMP=1;MSQ=359.56;AN=16834;AC=1;NS=8438;AC_Hom=0;AC_Het=1;AC_Hemi=0;MAF=5.92557e-05;HWE=1;NFAM=1
9	96910144	241066	N	<DEL>	80.71	PASS	SVTYPE=DEL;POS=96910144;SVLEN=-2661;END=96912805;STRANDS=+-:6;IMPRECISE;CIPOS=-6,449;CIEND=-219,10;CIPOS95=0,168;CIEND95=-106,2;SU=6;PE=6;SR=0;ALG=PROD;AF=5.94e-05;NSAMP=1;MSQ=80.71;AN=16834;AC=1;NS=8438;AC_Hom=0;AC_Het=1;AC_Hemi=0;MAF=5.92557e-05;HWE=1;NFAM=1
9	96910145	316764_1	N	N]9:96910829]	35.82	LOW	SVTYPE=BND;POS=96910145;STRANDS=++:5;CIPOS=-10,10;CIEND=-10,10;CIPOS95=0,0;CIEND95=0,0;MATEID=316764_2;EVENT=316764;SU=5;PE=0;SR=5;ALG=PROD;AF=5.94e-05;NSAMP=1;MSQ=35.82;AN=16834;AC=1;NS=8438;AC_Hom=0;AC_Het=1;AC_Hemi=0;MAF=5.92557e-05;HWE=1;NFAM=1
9	96910829	316764_2	N	N]9:96910145]	35.82	LOW	SVTYPE=BND;POS=96910829;STRANDS=++:5;CIPOS=-10,10;CIEND=-10,10;CIPOS95=0,0;CIEND95=0,0;MATEID=316764_1;EVENT=316764;SECONDARY;SU=5;PE=0;SR=5;ALG=PROD;AF=5.94e-05;NSAMP=1;MSQ=35.82;AN=16834;AC=1;NS=8438;AC_Hom=0;AC_Het=1;AC_Hemi=0;MAF=5.92557e-05;HWE=1;NFAM=1
9	96928973	241067_1	N	N[9:96929236[	28.89	LOW	SVTYPE=BND;POS=96928973;STRANDS=+-:4;CIPOS=-9,8;CIEND=-9,8;CIPOS95=0,0;CIEND95=0,0;MATEID=241067_2;EVENT=241067;SU=4;PE=0;SR=4;ALG=PROD;AF=0.0001188;NSAMP=2;MSQ=12.17;AN=16834;AC=2;NS=8438;AC_Hom=0;AC_Het=2;AC_Hemi=0;MAF=0.000118511;HWE=1;NFAM=2
9	96929236	241067_2	N	]9:96928973]N	28.89	LOW	SVTYPE=BND;POS=96928973;STRANDS=+-:4;CIPOS=-9,8;CIEND=-9,8;CIPOS95=0,0;CIEND95=0,0;MATEID=241067_1;EVENT=241067;SECONDARY;SU=4;PE=0;SR=4;ALG=PROD;AF=0.0001188;NSAMP=2;MSQ=12.17;AN=16834;AC=2;NS=8438;AC_Hom=0;AC_Het=2;AC_Hemi=0;MAF=0.000118511;HWE=1;NFAM=2
9	96933717	241068_1	N	N[9:96934011[	78.03	LOW	SVTYPE=BND;POS=96933717;STRANDS=+-:8;CIPOS=-29,28;CIEND=-29,28;CIPOS95=0,0;CIEND95=0,0;MATEID=241068_2;EVENT=241068;SU=8;PE=0;SR=8;ALG=PROD;AF=0.0003564;NSAMP=6;MSQ=11.03;AN=16834;AC=6;NS=8438;AC_Hom=0;AC_Het=6;AC_Hemi=0;MAF=0.000355534;HWE=1;NFAM=6
9	96934011	241068_2	N	]9:96933717]N	78.03	LOW	SVTYPE=BND;POS=96933717;STRANDS=+-:8;CIPOS=-29,28;CIEND=-29,28;CIPOS95=0,0;CIEND95=0,0;MATEID=241068_1;EVENT=241068;SECONDARY;SU=8;PE=0;SR=8;ALG=PROD;AF=0.0003564;NSAMP=6;MSQ=11.03;AN=16834;AC=6;NS=8438;AC_Hom=0;AC_Het=6;AC_Hemi=0;MAF=0.000355534;HWE=1;NFAM=6
9	96947870	241069_1	N	N[9:96947922[	139.13	LOW	SVTYPE=BND;POS=96947870;STRANDS=+-:5;CIPOS=-10,10;CIEND=-10,10;CIPOS95=0,0;CIEND95=0,0;MATEID=241069_2;EVENT=241069;SU=5;PE=0;SR=5;ALG=PROD;AF=5.94e-05;NSAMP=1;MSQ=134.88;AN=16834;AC=1;NS=8438;AC_Hom=0;AC_Het=1;AC_Hemi=0;MAF=5.92557e-05;HWE=1;NFAM=1
9	96947922	241069_2	N	]9:96947870]N	139.13	LOW	SVTYPE=BND;POS=96947870;STRANDS=+-:5;CIPOS=-10,10;CIEND=-10,10;CIPOS95=0,0;CIEND95=0,0;MATEID=241069_1;EVENT=241069;SECONDARY;SU=5;PE=0;SR=5;ALG=PROD;AF=5.94e-05;NSAMP=1;MSQ=134.88;AN=16834;AC=1;NS=8438;AC_Hom=0;AC_Het=1;AC_Hemi=0;MAF=5.92557e-05;HWE=1;NFAM=1
9	96964514	45069_2	N	N[3:13484338[	292.74	LOW	SVTYPE=BND;POS=96964514;STRANDS=-+:12;CIPOS=-25,24;CIEND=-25,24;CIPOS95=0,0;CIEND95=0,0;MATEID=45069_1;EVENT=45069;SECONDARY;SU=12;PE=0;SR=12;ALG=PROD;AF=0.0004158;NSAMP=7;MSQ=41.76;AN=16834;AC=7;NS=8438;AC_Hom=0;AC_Het=7;AC_Hemi=0;MAF=0.00041479;HWE=1;NFAM=6
9	96977346	63274_2	N	N]6:33795504]	350.55	PASS	SVTYPE=BND;POS=96977346;STRANDS=++:23;CIPOS=-2,1;CIEND=-8,10;CIPOS95=0,0;CIEND95=0,0;MATEID=63274_1;EVENT=63274;SECONDARY;SU=23;PE=11;SR=12;ALG=PROD;AF=5.94e-05;NSAMP=1;MSQ=350.55;AN=16834;AC=1;NS=8438;AC_Hom=0;AC_Het=1;AC_Hemi=0;MAF=5.92557e-05;HWE=1;NFAM=1
9	96981496	316762_2	N	N]9:96811242]	258.7	LOW	SVTYPE=BND;POS=96981496;STRANDS=++:16;IMPRECISE;CIPOS=-454,271;CIEND=-30,737;CIPOS95=-414,271;CIEND95=-30,408;MATEID=316762_1;EVENT=316762;SECONDARY;SU=16;PE=16;SR=0;ALG=SUM;AF=0.0001188;NSAMP=2;MSQ=129.28;AN=16834;AC=2;NS=8438;AC_Hom=0;AC_Het=2;AC_Hemi=0;MAF=0.000118511;HWE=1;NFAM=2
9	96981628	316763_2	N	[9:96814321[N	206.39	LOW	SVTYPE=BND;POS=96981628;STRANDS=--:16;CIPOS=-30,27;CIEND=-30,24;CIPOS95=0,0;CIEND95=0,0;MATEID=316763_1;EVENT=316763;SECONDARY;SU=16;PE=10;SR=6;ALG=PROD;AF=0.0001188;NSAMP=2;MSQ=103.19;AN=16834;AC=2;NS=8438;AC_Hom=0;AC_Het=2;AC_Hemi=0;MAF=0.000118511;HWE=1;NFAM=2
9	96982946	288273	N	<DUP>	89.13	PASS	SVTYPE=DUP;POS=96982946;SVLEN=4399;END=96987345;STRANDS=-+:7;IMPRECISE;CIPOS=-8,6;CIEND=-7,6;CIPOS95=-1,0;CIEND95=-1,0;SU=7;PE=2;SR=5;ALG=PROD;AF=5.94e-05;NSAMP=1;MSQ=88.57;AN=16834;AC=1;NS=8438;AC_Hom=0;AC_Het=1;AC_Hemi=0;MAF=5.92557e-05;HWE=1;NFAM=1
9	97017600	241070	N	<DEL>	104.89	PASS	SVTYPE=DEL;POS=97017600;SVLEN=-3312;END=97020912;STRANDS=+-:5;IMPRECISE;CIPOS=-10,365;CIEND=-216,10;CIPOS95=-2,84;CIEND95=-95,2;SU=5;PE=5;SR=0;ALG=PROD;AF=5.94e-05;NSAMP=1;MSQ=104.89;AN=16834;AC=1;NS=8438;AC_Hom=0;AC_Het=1;AC_Hemi=0;MAF=5.92557e-05;HWE=1;NFAM=1
9	97022243	241071_1	N	N[9:97022409[	321.69	LOW	SVTYPE=BND;POS=97022243;STRANDS=+-:35;CIPOS=-10,10;CIEND=-10,8;CIPOS95=0,0;CIEND95=0,0;MATEID=241071_2;EVENT=241071;SU=35;PE=0;SR=35;ALG=PROD;AF=0.0008317;NSAMP=14;MSQ=21.62;AN=16834;AC=14;NS=8438;AC_Hom=0;AC_Het=14;AC_Hemi=0;MAF=0.00082958;HWE=1;NFAM=14
9	97022409	241071_2	N	]9:97022243]N	321.69	LOW	SVTYPE=BND;POS=97022243;STRANDS=+-:35;CIPOS=-10,8;CIEND=-10,10;CIPOS95=0,0;CIEND95=0,0;MATEID=241071_1;EVENT=241071;SECONDARY;SU=35;PE=0;SR=35;ALG=PROD;AF=0.0008317;NSAMP=14;MSQ=21.62;AN=16834;AC=14;NS=8438;AC_Hom=0;AC_Het=14;AC_Hemi=0;MAF=0.00082958;HWE=1;NFAM=14
9	97028442	74017_1	N	]14:40528692]N	1099.36	LOW	SVTYPE=BND;POS=97028442;STRANDS=-+:47;IMPRECISE;CIPOS=-338,14;CIEND=-44,321;CIPOS95=-58,14;CIEND95=-15,15;MATEID=74017_2;EVENT=74017;SU=47;PE=47;SR=0;ALG=PROD;AF=0.003208;NSAMP=54;MSQ=19.03;AN=16834;AC=54;NS=8438;AC_Hom=0;AC_Het=54;AC_Hemi=0;MAF=0.00319981;HWE=1;NFAM=53
9	97028543	74016_1	N	N[14:40528694[	1584.95	LOW	SVTYPE=BND;POS=97028543;STRANDS=+-:4599;CIPOS=0,0;CIEND=0,0;CIPOS95=0,0;CIEND95=0,0;MATEID=74016_2;EVENT=74016;SU=4599;PE=1730;SR=2869;ALG=PROD;AF=0.004633;NSAMP=78;MSQ=18.52;AN=16834;AC=78;NS=8438;AC_Hom=0;AC_Het=79;AC_Hemi=0;MAF=0.0046812;HWE=1;NFAM=77
9	97032976	241072_1	N	N[9:97033321[	1787.75	LOW	SVTYPE=BND;POS=97032976;STRANDS=+-:13;CIPOS=-5,5;CIEND=-10,10;CIPOS95=0,0;CIEND95=0,0;MATEID=241072_2;EVENT=241072;SU=13;PE=7;SR=6;ALG=PROD;AF=0.004279;NSAMP=72;MSQ=21.63;AN=16828;AC=72;NS=8434;AC_Hom=0;AC_Het=72;AC_Hemi=0;MAF=0.00426844;HWE=1;NFAM=72
9	97033321	241072_2	N	]9:97032976]N	1787.75	LOW	SVTYPE=BND;POS=97032976;STRANDS=+-:13;CIPOS=-10,10;CIEND=-5,5;CIPOS95=0,0;CIEND95=0,0;MATEID=241072_1;EVENT=241072;SECONDARY;SU=13;PE=7;SR=6;ALG=PROD;AF=0.004279;NSAMP=72;MSQ=21.63;AN=16828;AC=72;NS=8434;AC_Hom=0;AC_Het=72;AC_Hemi=0;MAF=0.00426844;HWE=1;NFAM=72
9	97033345	63275_2	N	N[6:103832026[	355405	LOW	SVTYPE=BND;POS=97033345;STRANDS=+-:83,-+:417;CIPOS=-8,8;CIEND=-8,28;CIPOS95=0,0;CIEND95=0,0;MATEID=63275_1;EVENT=63275;SECONDARY;SU=500;PE=0;SR=500;ALG=PROD;AF=0.3671;NSAMP=6177;MSQ=57.18;AN=16834;AC=6179;NS=8438;AC_Hom=4;AC_Het=6193;AC_Hemi=0;MAF=0.367208;HWE=0;NFAM=5443
9	97063241	241073_1	N	N[9:97063562[	10.5	LOW	SVTYPE=BND;POS=97063241;STRANDS=+-:4;CIPOS=-9,8;CIEND=-9,8;CIPOS95=0,0;CIEND95=0,0;MATEID=241073_2;EVENT=241073;SU=4;PE=0;SR=4;ALG=PROD;AF=5.94e-05;NSAMP=1;MSQ=6.73;AN=16834;AC=1;NS=8438;AC_Hom=0;AC_Het=1;AC_Hemi=0;MAF=5.92557e-05;HWE=1;NFAM=1
9	97063562	241073_2	N	]9:97063241]N	10.5	LOW	SVTYPE=BND;POS=97063241;STRANDS=+-:4;CIPOS=-9,8;CIEND=-9,8;CIPOS95=0,0;CIEND95=0,0;MATEID=241073_1;EVENT=241073;SECONDARY;SU=4;PE=0;SR=4;ALG=PROD;AF=5.94e-05;NSAMP=1;MSQ=6.73;AN=16834;AC=1;NS=8438;AC_Hom=0;AC_Het=1;AC_Hemi=0;MAF=5.92557e-05;HWE=1;NFAM=1
9	97067028	241074_1	N	N[9:97067541[	46.26	LOW	SVTYPE=BND;POS=97067028;STRANDS=+-:4;IMPRECISE;CIPOS=-7,9;CIEND=-7,8;CIPOS95=0,3;CIEND95=-1,3;MATEID=241074_2;EVENT=241074;SU=4;PE=0;SR=4;ALG=PROD;AF=0.0001782;NSAMP=3;MSQ=13.27;AN=16834;AC=3;NS=8438;AC_Hom=0;AC_Het=3;AC_Hemi=0;MAF=0.000177767;HWE=1;NFAM=3
9	97067541	241074_2	N	]9:97067028]N	46.26	LOW	SVTYPE=BND;POS=97067028;STRANDS=+-:4;IMPRECISE;CIPOS=-7,8;CIEND=-7,9;CIPOS95=-1,3;CIEND95=0,3;MATEID=241074_1;EVENT=241074;SECONDARY;SU=4;PE=0;SR=4;ALG=PROD;AF=0.0001782;NSAMP=3;MSQ=13.27;AN=16834;AC=3;NS=8438;AC_Hom=0;AC_Het=3;AC_Hemi=0;MAF=0.000177767;HWE=1;NFAM=3
9	97067980	241075	N	<DEL>	402.54	PASS	SVTYPE=DEL;POS=97067980;SVLEN=-1604;END=97069584;STRANDS=+-:13;IMPRECISE;CIPOS=-5,10;CIEND=-9,6;CIPOS95=-1,1;CIEND95=-1,1;SU=13;PE=11;SR=2;ALG=PROD;AF=5.94e-05;NSAMP=1;MSQ=401.58;AN=16834;AC=1;NS=8438;AC_Hom=0;AC_Het=1;AC_Hemi=0;MAF=5.92557e-05;HWE=1;NFAM=1
9	97071172	316765	N	<INV>	8710.1	LOW	SVTYPE=INV;POS=97071172;SVLEN=2638375;END=99709547;STRANDS=++:214,--:6;IMPRECISE;CIPOS=-47,101;CIEND=-49,109;CIPOS95=-17,17;CIEND95=-19,19;SU=220;PE=220;SR=0;ALG=PROD;AF=0.01396;NSAMP=235;MSQ=36.28;AN=16834;AC=235;NS=8438;AC_Hom=0;AC_Het=236;AC_Hemi=0;MAF=0.0139844;HWE=0.415439;NFAM=226
9	97075175	10403_2	N	[1:71725354[N	4034.94	LOW	SVTYPE=BND;POS=97075175;STRANDS=--:110;CIPOS=-3,5;CIEND=-6,7;CIPOS95=0,0;CIEND95=0,0;MATEID=10403_1;EVENT=10403;SECONDARY;SU=110;PE=23;SR=87;ALG=PROD;AF=0.008495;NSAMP=143;MSQ=26.83;AN=16834;AC=143;NS=8438;AC_Hom=0;AC_Het=145;AC_Hemi=0;MAF=0.00859208;HWE=1;NFAM=140
9	97075259	10404_2	N	N]1:71725389]	1279.83	LOW	SVTYPE=BND;POS=97075259;STRANDS=++:116;CIPOS=-5,8;CIEND=-10,9;CIPOS95=0,0;CIEND95=0,0;MATEID=10404_1;EVENT=10404;SECONDARY;SU=116;PE=54;SR=62;ALG=PROD;AF=0.00202;NSAMP=34;MSQ=36.01;AN=16834;AC=34;NS=8438;AC_Hom=0;AC_Het=34;AC_Hemi=0;MAF=0.0020147;HWE=1;NFAM=34
9	97075602	75798_1	N	]X:98733704]N	2743.53	LOW	SVTYPE=BND;POS=97075602;STRANDS=-+:12;IMPRECISE;CIPOS=-161,30;CIEND=-30,405;CIPOS95=-44,30;CIEND95=-30,126;MATEID=75798_2;EVENT=75798;SU=12;PE=12;SR=0;ALG=PROD;AF=0.003374;NSAMP=49;MSQ=25.99;AN=15708;AC=53;NS=7873;AC_Hom=8;AC_Het=45;AC_Hemi=0;MAF=0.00336593;HWE=1.44098e-06;NFAM=49
9	97075681	72358_2	N	N[8:25862906[	27720.8	LOW	SVTYPE=BND;POS=97075681;STRANDS=-+:58;CIPOS=-9,8;CIEND=-6,8;CIPOS95=0,0;CIEND95=0,0;MATEID=72358_1;EVENT=72358;SECONDARY;SU=58;PE=0;SR=58;ALG=PROD;AF=0.07004;NSAMP=1004;MSQ=25.02;AN=16006;AC=1121;NS=8022;AC_Hom=234;AC_Het=889;AC_Hemi=0;MAF=0.069995;HWE=3.82555e-29;NFAM=948
9	97086520	316766_1	N	N]9:99695741]	35.82	LOW	SVTYPE=BND;POS=97086520;STRANDS=++:5;IMPRECISE;CIPOS=-10,344;CIEND=-10,438;CIPOS95=-2,86;CIEND95=-1,149;MATEID=316766_2;EVENT=316766;SU=5;PE=5;SR=0;ALG=PROD;AF=5.94e-05;NSAMP=1;MSQ=35.82;AN=16834;AC=1;NS=8438;AC_Hom=0;AC_Het=1;AC_Hemi=0;MAF=5.92557e-05;HWE=1;NFAM=1
9	97109276	316768_1	N	[9:99672797[N	113910	LOW	SVTYPE=BND;POS=97109276;STRANDS=--:8812;CIPOS=-34,8;CIEND=-48,3;CIPOS95=0,0;CIEND95=0,0;MATEID=316768_2;EVENT=316768;SU=8812;PE=8812;SR=0;ALG=PROD;AF=0.1363;NSAMP=2295;MSQ=49.05;AN=16834;AC=2295;NS=8438;AC_Hom=0;AC_Het=2303;AC_Hemi=0;MAF=0.136466;HWE=0;NFAM=1942
9	97109317	316767_1	N	[9:99672408[N	25398.2	LOW	SVTYPE=BND;POS=97109317;STRANDS=--:5;IMPRECISE;CIPOS=-20,25;CIEND=-88,30;CIPOS95=-4,4;CIEND95=-27,27;MATEID=316767_2;EVENT=316767;SU=5;PE=5;SR=0;ALG=PROD;AF=0.03879;NSAMP=653;MSQ=38.14;AN=16834;AC=653;NS=8438;AC_Hom=0;AC_Het=655;AC_Hemi=0;MAF=0.0388125;HWE=2.99735e-06;NFAM=561
9	97140392	316769_1	N	N]9:99772413]	27.97	LOW	SVTYPE=BND;POS=97140392;STRANDS=++:4;CIPOS=-9,8;CIEND=-9,8;CIPOS95=0,0;CIEND95=0,0;MATEID=316769_2;EVENT=316769;SU=4;PE=0;SR=4;ALG=PROD;AF=5.94e-05;NSAMP=1;MSQ=26.87;AN=16834;AC=1;NS=8438;AC_Hom=0;AC_Het=1;AC_Hemi=0;MAF=5.92557e-05;HWE=1;NFAM=1
9	97151663	288274_1	N	]9:97157298]N	818.93	LOW	SVTYPE=BND;POS=97151663;STRANDS=-+:5;IMPRECISE;CIPOS=-310,10;CIEND=-10,440;CIPOS95=-147,1;CIEND95=-1,143;MATEID=288274_2;EVENT=288274;SU=5;PE=5;SR=0;ALG=PROD;AF=0.0009505;NSAMP=14;MSQ=57.96;AN=16834;AC=16;NS=8438;AC_Hom=4;AC_Het=12;AC_Hemi=0;MAF=0.000948092;HWE=1.9126e-05;NFAM=14
9	97157298	288274_2	N	N[9:97151663[	818.93	LOW	SVTYPE=BND;POS=97151663;STRANDS=-+:5;IMPRECISE;CIPOS=-10,440;CIEND=-310,10;CIPOS95=-1,143;CIEND95=-147,1;MATEID=288274_1;EVENT=288274;SECONDARY;SU=5;PE=5;SR=0;ALG=PROD;AF=0.0009505;NSAMP=14;MSQ=57.96;AN=16834;AC=16;NS=8438;AC_Hom=4;AC_Het=12;AC_Hemi=0;MAF=0.000948092;HWE=1.9126e-05;NFAM=14
9	97171221	316771_1	N	[9:99741425[N	1638.24	LOW	SVTYPE=BND;POS=97171221;STRANDS=--:214;IMPRECISE;CIPOS=-190,16;CIEND=-230,33;CIPOS95=-9,9;CIEND95=-20,20;MATEID=316771_2;EVENT=316771;SU=214;PE=214;SR=0;ALG=PROD;AF=0.002792;NSAMP=47;MSQ=31.81;AN=16834;AC=47;NS=8438;AC_Hom=0;AC_Het=49;AC_Hemi=0;MAF=0.00290353;HWE=1;NFAM=47
9	97171268	316770_1	N	[9:99740978[N	1019.22	LOW	SVTYPE=BND;POS=97171268;STRANDS=--:5;IMPRECISE;CIPOS=-55,9;CIEND=-5,9;CIPOS95=-39,2;CIEND95=-5,3;MATEID=316770_2;EVENT=316770;SU=5;PE=5;SR=0;ALG=PROD;AF=0.001544;NSAMP=26;MSQ=37.72;AN=16834;AC=26;NS=8438;AC_Hom=0;AC_Het=28;AC_Hemi=0;MAF=0.00165916;HWE=1;NFAM=26
9	97179806	316772_1	N	[9:99732960[N	12.43	LOW	SVTYPE=BND;POS=97179806;STRANDS=--:4;IMPRECISE;CIPOS=-324,10;CIEND=-331,10;CIPOS95=-174,1;CIEND95=-180,1;MATEID=316772_2;EVENT=316772;SU=4;PE=4;SR=0;ALG=PROD;AF=5.94e-05;NSAMP=1;MSQ=12.11;AN=16834;AC=1;NS=8438;AC_Hom=0;AC_Het=1;AC_Hemi=0;MAF=5.92557e-05;HWE=1;NFAM=1
9	97181093	241076	N	<DEL>	191.68	PASS	SVTYPE=DEL;POS=97181093;SVLEN=-781;END=97181874;STRANDS=+-:7;CIPOS=-6,5;CIEND=-6,4;CIPOS95=0,0;CIEND95=0,0;SU=7;PE=1;SR=6;ALG=PROD;AF=5.94e-05;NSAMP=1;MSQ=191.68;AN=16834;AC=1;NS=8438;AC_Hom=0;AC_Het=1;AC_Hemi=0;MAF=5.92557e-05;HWE=1;NFAM=1
9	97193787	316773_1	N	[9:99718968[N	30.31	LOW	SVTYPE=BND;POS=97193787;STRANDS=--:5;IMPRECISE;CIPOS=-456,10;CIEND=-314,10;CIPOS95=-197,1;CIEND95=-157,1;MATEID=316773_2;EVENT=316773;SU=5;PE=5;SR=0;ALG=PROD;AF=5.94e-05;NSAMP=1;MSQ=29.81;AN=16834;AC=1;NS=8438;AC_Hom=0;AC_Het=1;AC_Hemi=0;MAF=5.92557e-05;HWE=1;NFAM=1
9	97197900	316774_1	N	[9:99714686[N	14342.9	LOW	SVTYPE=BND;POS=97197900;STRANDS=--:26;IMPRECISE;CIPOS=-156,48;CIEND=-455,47;CIPOS95=-18,18;CIEND95=-67,47;MATEID=316774_2;EVENT=316774;SU=26;PE=26;SR=0;ALG=PROD;AF=0.02174;NSAMP=366;MSQ=38.37;AN=16834;AC=366;NS=8438;AC_Hom=0;AC_Het=367;AC_Hemi=0;MAF=0.0217469;HWE=0.0353871;NFAM=329
9	97200464	241077	N	<DEL>	128.81	PASS	SVTYPE=DEL;POS=97200464;SVLEN=-1076;END=97201540;STRANDS=+-:5;IMPRECISE;CIPOS=-10,431;CIEND=-372,10;CIPOS95=-1,134;CIEND95=-133,0;SU=5;PE=5;SR=0;ALG=PROD;AF=5.94e-05;NSAMP=1;MSQ=128.81;AN=16834;AC=1;NS=8438;AC_Hom=0;AC_Het=1;AC_Hemi=0;MAF=5.92557e-05;HWE=1;NFAM=1
9	97214964	241078_1	N	N[9:97215029[	164044	LOW	SVTYPE=BND;POS=97214964;STRANDS=+-:1231;CIPOS=-2,2;CIEND=0,3;CIPOS95=0,0;CIEND95=0,0;MATEID=241078_2;EVENT=241078;SU=1231;PE=4;SR=1227;ALG=PROD;AF=0.1416;NSAMP=2098;MSQ=77.46;AN=16834;AC=2383;NS=8438;AC_Hom=574;AC_Het=1818;AC_Hemi=0;MAF=0.14174;HWE=5.24268e-23;NFAM=1861
9	97215029	241078_2	N	]9:97214964]N	164044	LOW	SVTYPE=BND;POS=97214964;STRANDS=+-:1231;CIPOS=0,3;CIEND=-2,2;CIPOS95=0,0;CIEND95=0,0;MATEID=241078_1;EVENT=241078;SECONDARY;SU=1231;PE=4;SR=1227;ALG=PROD;AF=0.1416;NSAMP=2098;MSQ=77.46;AN=16834;AC=2383;NS=8438;AC_Hom=574;AC_Het=1818;AC_Hemi=0;MAF=0.14174;HWE=5.24268e-23;NFAM=1861
9	97221606	241079	N	<DEL>	812.38	PASS	SVTYPE=DEL;POS=97221606;SVLEN=-1204;END=97222810;STRANDS=+-:32;CIPOS=-7,10;CIEND=-10,9;CIPOS95=0,0;CIEND95=0,0;SU=32;PE=18;SR=14;ALG=PROD;AF=5.94e-05;NSAMP=1;MSQ=812.38;AN=16834;AC=1;NS=8438;AC_Hom=0;AC_Het=1;AC_Hemi=0;MAF=5.92557e-05;HWE=1;NFAM=1
9	97231913	241080_1	N	N[9:97281639[	146.78	LOW	SVTYPE=BND;POS=97231913;STRANDS=+-:7;IMPRECISE;CIPOS=-10,385;CIEND=-368,9;CIPOS95=-2,113;CIEND95=-96,2;MATEID=241080_2;EVENT=241080;SU=7;PE=7;SR=0;ALG=PROD;AF=5.94e-05;NSAMP=1;MSQ=146.78;AN=16834;AC=1;NS=8438;AC_Hom=0;AC_Het=1;AC_Hemi=0;MAF=5.92557e-05;HWE=1;NFAM=1
9	97237911	241081	N	<DEL>	227.78	PASS	SVTYPE=DEL;POS=97237911;SVLEN=-1321;END=97239232;STRANDS=+-:12;IMPRECISE;CIPOS=-10,83;CIEND=-129,10;CIPOS95=-3,35;CIEND95=-60,2;SU=12;PE=12;SR=0;ALG=PROD;AF=5.94e-05;NSAMP=1;MSQ=227.75;AN=16834;AC=1;NS=8438;AC_Hom=0;AC_Het=1;AC_Hemi=0;MAF=5.92557e-05;HWE=1;NFAM=1
9	97246399	10405_2	N	[1:167582898[N	83179.5	LOW	SVTYPE=BND;POS=97246399;STRANDS=--:1104;IMPRECISE;CIPOS=-196,5;CIEND=-87,13;CIPOS95=-12,5;CIEND95=-1,1;MATEID=10405_1;EVENT=10405;SECONDARY;SU=1104;PE=1104;SR=0;ALG=PROD;AF=0.1148;NSAMP=1933;MSQ=42.59;AN=16834;AC=1933;NS=8438;AC_Hom=0;AC_Het=1936;AC_Hemi=0;MAF=0.114719;HWE=0;NFAM=1748
9	97246582	10406_2	N	N]1:167582710]	160849	LOW	SVTYPE=BND;POS=97246582;STRANDS=++:3720;IMPRECISE;CIPOS=-13,137;CIEND=-3,94;CIPOS95=-4,4;CIEND95=-1,1;MATEID=10406_1;EVENT=10406;SECONDARY;SU=3720;PE=3720;SR=0;ALG=PROD;AF=0.1741;NSAMP=2930;MSQ=54.47;AN=16834;AC=2930;NS=8438;AC_Hom=0;AC_Het=2937;AC_Hemi=0;MAF=0.174034;HWE=0;NFAM=2615
9	97249342	241082	N	<DEL>	230.96	PASS	SVTYPE=DEL;POS=97249342;SVLEN=-60;END=97249402;STRANDS=+-:6;CIPOS=-6,5;CIEND=-6,5;CIPOS95=0,0;CIEND95=0,0;SU=6;PE=0;SR=6;ALG=PROD;AF=5.94e-05;NSAMP=1;MSQ=230.82;AN=16834;AC=1;NS=8438;AC_Hom=0;AC_Het=1;AC_Hemi=0;MAF=5.92557e-05;HWE=1;NFAM=1
9	97251745	316776_1	N	N]9:97384737]	125.61	LOW	SVTYPE=BND;POS=97251745;STRANDS=++:12;CIPOS=-5,7;CIEND=-6,7;CIPOS95=0,0;CIEND95=0,0;MATEID=316776_2;EVENT=316776;SU=12;PE=8;SR=4;ALG=PROD;AF=5.94e-05;NSAMP=1;MSQ=125.61;AN=16834;AC=1;NS=8438;AC_Hom=0;AC_Het=1;AC_Hemi=0;MAF=5.92557e-05;HWE=1;NFAM=1
9	97253443	68577_2	N	N[7:65286078[	6330.85	LOW	SVTYPE=BND;POS=97253443;STRANDS=-+:4;CIPOS=-9,8;CIEND=-9,8;CIPOS95=0,0;CIEND95=0,0;MATEID=68577_1;EVENT=68577;SECONDARY;SU=4;PE=0;SR=4;ALG=PROD;AF=0.01034;NSAMP=174;MSQ=34.42;AN=16834;AC=174;NS=8438;AC_Hom=0;AC_Het=175;AC_Hemi=0;MAF=0.0103698;HWE=1;NFAM=171
9	97259172	10407_2	N	N[1:153900059[	26511.3	LOW	SVTYPE=BND;POS=97259172;STRANDS=-+:20;CIPOS=-9,8;CIEND=-9,8;CIPOS95=0,0;CIEND95=0,0;MATEID=10407_1;EVENT=10407;SECONDARY;SU=20;PE=0;SR=20;ALG=PROD;AF=0.05055;NSAMP=851;MSQ=30.4;AN=16834;AC=851;NS=8438;AC_Hom=0;AC_Het=852;AC_Hemi=0;MAF=0.0504859;HWE=3.34594e-10;NFAM=813
9	97272721	241083	N	<DEL>	482.56	PASS	SVTYPE=DEL;POS=97272721;SVLEN=-8208;END=97280929;STRANDS=+-:21;CIPOS=-4,3;CIEND=-10,10;CIPOS95=0,0;CIEND95=0,0;SU=21;PE=13;SR=8;ALG=PROD;AF=5.94e-05;NSAMP=1;MSQ=482.55;AN=16834;AC=1;NS=8438;AC_Hom=0;AC_Het=1;AC_Hemi=0;MAF=5.92557e-05;HWE=1;NFAM=1
9	97281639	241080_2	N	]9:97231913]N	146.78	LOW	SVTYPE=BND;POS=97231913;STRANDS=+-:7;IMPRECISE;CIPOS=-368,9;CIEND=-10,385;CIPOS95=-96,2;CIEND95=-2,113;MATEID=241080_1;EVENT=241080;SECONDARY;SU=7;PE=7;SR=0;ALG=PROD;AF=5.94e-05;NSAMP=1;MSQ=146.78;AN=16834;AC=1;NS=8438;AC_Hom=0;AC_Het=1;AC_Hemi=0;MAF=5.92557e-05;HWE=1;NFAM=1
9	97282134	68578_2	N	[7:113178571[N	47.9	LOW	SVTYPE=BND;POS=97282134;STRANDS=--:4;IMPRECISE;CIPOS=-312,10;CIEND=-312,10;CIPOS95=-165,1;CIEND95=-165,1;MATEID=68578_1;EVENT=68578;SECONDARY;SU=4;PE=4;SR=0;ALG=PROD;AF=5.94e-05;NSAMP=1;MSQ=47.9;AN=16834;AC=1;NS=8438;AC_Hom=0;AC_Het=1;AC_Hemi=0;MAF=5.92557e-05;HWE=1;NFAM=1
9	97289480	241084	N	<DEL>	2379.97	PASS	SVTYPE=DEL;POS=97289480;SVLEN=-248;END=97289728;STRANDS=+-:37;CIPOS=-10,10;CIEND=-10,10;CIPOS95=0,0;CIEND95=0,0;SU=37;PE=1;SR=36;ALG=PROD;AF=0.0003564;NSAMP=6;MSQ=395.64;AN=16834;AC=6;NS=8438;AC_Hom=0;AC_Het=6;AC_Hemi=0;MAF=0.000355534;HWE=1;NFAM=6
9	97292923	241085	N	<DEL:ME:SINE|Alu|AluYb8>	8.4708e+06	PASS	SVTYPE=MEI;POS=97292923;SVLEN=-308;END=97293231;STRANDS=+-:104613;CIPOS=0,0;CIEND=0,0;CIPOS95=0,0;CIEND95=0,0;SU=104613;PE=46494;SR=58119;ALG=PROD;AF=0.9742;NSAMP=8407;MSQ=1004.71;AN=16834;AC=16399;NS=8438;AC_Hom=16022;AC_Het=417;AC_Hemi=0;MAF=0.0258948;HWE=0.0778776;NFAM=7387
9	97302295	241086_1	N	N[9:97307471[	29.74	LOW	SVTYPE=BND;POS=97302295;STRANDS=+-:6;IMPRECISE;CIPOS=-10,376;CIEND=-213,10;CIPOS95=-2,110;CIEND95=-104,2;MATEID=241086_2;EVENT=241086;SU=6;PE=6;SR=0;ALG=PROD;AF=5.94e-05;NSAMP=1;MSQ=29.74;AN=16834;AC=1;NS=8438;AC_Hom=0;AC_Het=1;AC_Hemi=0;MAF=5.92557e-05;HWE=1;NFAM=1
9	97303545	288268_2	N	N[9:96111369[	148.38	LOW	SVTYPE=BND;POS=96111369;STRANDS=-+:5;IMPRECISE;CIPOS=-10,383;CIEND=-313,10;CIPOS95=-2,101;CIEND95=-164,1;MATEID=288268_1;EVENT=288268;SECONDARY;SU=5;PE=5;SR=0;ALG=PROD;AF=0.0001188;NSAMP=2;MSQ=73.78;AN=16834;AC=2;NS=8438;AC_Hom=0;AC_Het=2;AC_Hemi=0;MAF=0.000118511;HWE=1;NFAM=2
9	97303803	241021_2	N	]9:96111658]N	221.49	LOW	SVTYPE=BND;POS=96111658;STRANDS=+-:13;IMPRECISE;CIPOS=-188,30;CIEND=-30,421;CIPOS95=-72,30;CIEND95=-30,78;MATEID=241021_1;EVENT=241021;SECONDARY;SU=13;PE=13;SR=0;ALG=PROD;AF=0.0001188;NSAMP=2;MSQ=109.2;AN=16834;AC=2;NS=8438;AC_Hom=0;AC_Het=2;AC_Hemi=0;MAF=0.000118511;HWE=1;NFAM=2
9	97304921	45070_2	N	[3:32505719[N	2571.66	LOW	SVTYPE=BND;POS=97304921;STRANDS=--:131;IMPRECISE;CIPOS=-172,37;CIEND=-108,30;CIPOS95=-16,16;CIEND95=-4,4;MATEID=45070_1;EVENT=45070;SECONDARY;SU=131;PE=131;SR=0;ALG=PROD;AF=0.00202;NSAMP=34;MSQ=75.41;AN=16834;AC=34;NS=8438;AC_Hom=0;AC_Het=34;AC_Hemi=0;MAF=0.0020147;HWE=1;NFAM=25
9	97304971	241088_1	N	N[9:99980032[	27632.3	LOW	SVTYPE=BND;POS=97304971;STRANDS=+-:25;IMPRECISE;CIPOS=-38,380;CIEND=-303,50;CIPOS95=-38,60;CIEND95=-66,50;MATEID=241088_2;EVENT=241088;SU=25;PE=25;SR=0;ALG=PROD;AF=0.04051;NSAMP=682;MSQ=39.93;AN=16834;AC=682;NS=8438;AC_Hom=0;AC_Het=682;AC_Hemi=0;MAF=0.0404124;HWE=1.43254e-06;NFAM=608
9	97305170	45071_2	N	N]3:32505667]	2245.11	LOW	SVTYPE=BND;POS=97305170;STRANDS=++:68;IMPRECISE;CIPOS=-10,354;CIEND=-33,184;CIPOS95=-10,35;CIEND95=-6,6;MATEID=45071_1;EVENT=45071;SECONDARY;SU=68;PE=68;SR=0;ALG=PROD;AF=0.001901;NSAMP=32;MSQ=70.03;AN=16834;AC=32;NS=8438;AC_Hom=0;AC_Het=32;AC_Hemi=0;MAF=0.00189618;HWE=1;NFAM=23
9	97305327	241087	N	<DEL>	878.19	PASS	SVTYPE=DEL;POS=97305327;SVLEN=-3752;END=97309079;STRANDS=+-:15;IMPRECISE;CIPOS=-26,28;CIEND=-29,26;CIPOS95=-1,1;CIEND95=0,0;SU=15;PE=11;SR=4;ALG=PROD;AF=0.0001188;NSAMP=2;MSQ=439.09;AN=16834;AC=2;NS=8438;AC_Hom=0;AC_Het=2;AC_Hemi=0;MAF=0.000118511;HWE=1;NFAM=2
9	97305346	288275_1	N	]9:99980240]N	1206.97	LOW	SVTYPE=BND;POS=97305346;STRANDS=-+:4;IMPRECISE;CIPOS=-471,10;CIEND=-10,521;CIPOS95=-183,1;CIEND95=-1,176;MATEID=288275_2;EVENT=288275;SU=4;PE=4;SR=0;ALG=PROD;AF=0.005228;NSAMP=87;MSQ=10.34;AN=16834;AC=88;NS=8438;AC_Hom=2;AC_Het=86;AC_Hemi=0;MAF=0.00521451;HWE=0.203887;NFAM=86
9	97305638	51900_2	N	[4:136090561[N	21330.6	LOW	SVTYPE=BND;POS=97305638;STRANDS=--:461;IMPRECISE;CIPOS=-143,11;CIEND=-205,50;CIPOS95=-2,2;CIEND95=-7,7;MATEID=51900_1;EVENT=51900;SECONDARY;SU=461;PE=461;SR=0;ALG=PROD;AF=0.03024;NSAMP=509;MSQ=41.31;AN=16834;AC=509;NS=8438;AC_Hom=0;AC_Het=510;AC_Hemi=0;MAF=0.0302204;HWE=0.000605152;NFAM=452
9	97307213	73638_1	N	]12:70483511]N	3457.74	LOW	SVTYPE=BND;POS=97307213;STRANDS=-+:182;IMPRECISE;CIPOS=-157,13;CIEND=-11,337;CIPOS95=-4,4;CIEND95=-11,31;MATEID=73638_2;EVENT=73638;SU=182;PE=182;SR=0;ALG=PROD;AF=0.005406;NSAMP=91;MSQ=37.67;AN=16834;AC=91;NS=8438;AC_Hom=0;AC_Het=91;AC_Hemi=0;MAF=0.00539227;HWE=1;NFAM=90
9	97307471	241086_2	N	]9:97302295]N	29.74	LOW	SVTYPE=BND;POS=97302295;STRANDS=+-:6;IMPRECISE;CIPOS=-213,10;CIEND=-10,376;CIPOS95=-104,2;CIEND95=-2,110;MATEID=241086_1;EVENT=241086;SECONDARY;SU=6;PE=6;SR=0;ALG=PROD;AF=5.94e-05;NSAMP=1;MSQ=29.74;AN=16834;AC=1;NS=8438;AC_Hom=0;AC_Het=1;AC_Hemi=0;MAF=5.92557e-05;HWE=1;NFAM=1
9	97333146	241089	N	<DEL>	143.77	PASS	SVTYPE=DEL;POS=97333146;SVLEN=-5737;END=97338883;STRANDS=+-:8;CIPOS=-7,8;CIEND=-9,8;CIPOS95=0,0;CIEND95=0,0;SU=8;PE=4;SR=4;ALG=PROD;AF=5.94e-05;NSAMP=1;MSQ=143.77;AN=16834;AC=1;NS=8438;AC_Hom=0;AC_Het=1;AC_Hemi=0;MAF=5.92557e-05;HWE=1;NFAM=1
9	97340376	241090_1	N	N[9:97340629[	63074.1	LOW	SVTYPE=BND;POS=97340376;STRANDS=+-:5915;CIPOS=0,0;CIEND=0,0;CIPOS95=0,0;CIEND95=0,0;MATEID=241090_2;EVENT=241090;SU=5915;PE=3;SR=5912;ALG=PROD;AF=0.07223;NSAMP=1216;MSQ=51.32;AN=16834;AC=1216;NS=8438;AC_Hom=0;AC_Het=1220;AC_Hemi=0;MAF=0.072292;HWE=3.55037e-21;NFAM=1121
9	97340629	241090_2	N	]9:97340376]N	63074.1	LOW	SVTYPE=BND;POS=97340376;STRANDS=+-:5915;CIPOS=0,0;CIEND=0,0;CIPOS95=0,0;CIEND95=0,0;MATEID=241090_1;EVENT=241090;SECONDARY;SU=5915;PE=3;SR=5912;ALG=PROD;AF=0.07223;NSAMP=1216;MSQ=51.32;AN=16834;AC=1216;NS=8438;AC_Hom=0;AC_Het=1220;AC_Hemi=0;MAF=0.072292;HWE=3.55037e-21;NFAM=1121
9	97340677	51901_2	N	N[4:100049691[	1701.15	LOW	SVTYPE=BND;POS=97340677;STRANDS=-+:106;IMPRECISE;CIPOS=-360,225;CIEND=-549,62;CIPOS95=-282,225;CIEND95=-135,62;MATEID=51901_1;EVENT=51901;SECONDARY;SU=106;PE=106;SR=0;ALG=SUM;AF=0.004158;NSAMP=70;MSQ=22.91;AN=16834;AC=70;NS=8438;AC_Hom=0;AC_Het=71;AC_Hemi=0;MAF=0.00420716;HWE=1;NFAM=69
9	97353554	75303_1	N	]21:16591029]N	113.52	LOW	SVTYPE=BND;POS=97353554;STRANDS=-+:8;IMPRECISE;CIPOS=-370,30;CIEND=-50,373;CIPOS95=-110,30;CIEND95=-50,69;MATEID=75303_2;EVENT=75303;SU=8;PE=8;SR=0;ALG=PROD;AF=0.000297;NSAMP=5;MSQ=22.68;AN=16834;AC=5;NS=8438;AC_Hom=0;AC_Het=5;AC_Hemi=0;MAF=0.000296279;HWE=1;NFAM=5
9	97353744	240813_2	N	]9:92095575]N	71.63	LOW	SVTYPE=BND;POS=92095575;STRANDS=+-:7;IMPRECISE;CIPOS=-142,10;CIEND=-10,447;CIPOS95=-64,2;CIEND95=0,141;MATEID=240813_1;EVENT=240813;SECONDARY;SU=7;PE=7;SR=0;ALG=PROD;AF=5.94e-05;NSAMP=1;MSQ=71.63;AN=16834;AC=1;NS=8438;AC_Hom=0;AC_Het=1;AC_Hemi=0;MAF=5.92557e-05;HWE=1;NFAM=1
9	97353758	75304_1	N	N[21:16591233[	140.63	LOW	SVTYPE=BND;POS=97353758;STRANDS=+-:14;IMPRECISE;CIPOS=-30,469;CIEND=-217,50;CIPOS95=-30,113;CIEND95=-60,50;MATEID=75304_2;EVENT=75304;SU=14;PE=14;SR=0;ALG=PROD;AF=0.0002376;NSAMP=4;MSQ=35.09;AN=16834;AC=4;NS=8438;AC_Hom=0;AC_Het=4;AC_Hemi=0;MAF=0.000237023;HWE=1;NFAM=4
9	97357983	316777_1	N	[9:97381467[N	194.56	LOW	SVTYPE=BND;POS=97357983;STRANDS=--:15;CIPOS=-10,10;CIEND=-10,10;CIPOS95=0,0;CIEND95=0,0;MATEID=316777_2;EVENT=316777;SU=15;PE=11;SR=4;ALG=PROD;AF=5.94e-05;NSAMP=1;MSQ=194.56;AN=16834;AC=1;NS=8438;AC_Hom=0;AC_Het=1;AC_Hemi=0;MAF=5.92557e-05;HWE=1;NFAM=1
9	97373320	288276	N	<DUP>	62.29	PASS	SVTYPE=DUP;POS=97373320;SVLEN=4975;END=97378295;STRANDS=-+:6;IMPRECISE;CIPOS=-284,10;CIEND=-10,387;CIPOS95=-114,2;CIEND95=-2,95;SU=6;PE=6;SR=0;ALG=PROD;AF=5.94e-05;NSAMP=1;MSQ=61.48;AN=16834;AC=1;NS=8438;AC_Hom=0;AC_Het=1;AC_Hemi=0;MAF=5.92557e-05;HWE=1;NFAM=1
9	97374667	241091_1	N	N[9:97381242[	152.6	LOW	SVTYPE=BND;POS=97374667;STRANDS=+-:12;CIPOS=-5,5;CIEND=0,6;CIPOS95=0,0;CIEND95=0,0;MATEID=241091_2;EVENT=241091;SU=12;PE=6;SR=6;ALG=PROD;AF=5.94e-05;NSAMP=1;MSQ=152.6;AN=16834;AC=1;NS=8438;AC_Hom=0;AC_Het=1;AC_Hemi=0;MAF=5.92557e-05;HWE=1;NFAM=1
9	97376029	241092_1	N	N[9:97376331[	3126.89	LOW	SVTYPE=BND;POS=97376029;STRANDS=+-:4;CIPOS=-29,28;CIEND=-29,28;CIPOS95=0,0;CIEND95=0,0;MATEID=241092_2;EVENT=241092;SU=4;PE=0;SR=4;ALG=PROD;AF=0.004039;NSAMP=68;MSQ=45.58;AN=16834;AC=68;NS=8438;AC_Hom=0;AC_Het=68;AC_Hemi=0;MAF=0.00402939;HWE=1;NFAM=64
9	97376295	241093_1	N	N[9:97376640[	25289.5	LOW	SVTYPE=BND;POS=97376295;STRANDS=+-:1090;IMPRECISE;CIPOS=-13,26;CIEND=-69,23;CIPOS95=-1,1;CIEND95=0,0;MATEID=241093_2;EVENT=241093;SU=1090;PE=1090;SR=0;ALG=PROD;AF=0.008614;NSAMP=145;MSQ=174.4;AN=16834;AC=145;NS=8438;AC_Hom=0;AC_Het=145;AC_Hemi=0;MAF=0.00859208;HWE=1;NFAM=117
9	97376331	241092_2	N	]9:97376029]N	3126.89	LOW	SVTYPE=BND;POS=97376029;STRANDS=+-:4;CIPOS=-29,28;CIEND=-29,28;CIPOS95=0,0;CIEND95=0,0;MATEID=241092_1;EVENT=241092;SECONDARY;SU=4;PE=0;SR=4;ALG=PROD;AF=0.004039;NSAMP=68;MSQ=45.58;AN=16834;AC=68;NS=8438;AC_Hom=0;AC_Het=68;AC_Hemi=0;MAF=0.00402939;HWE=1;NFAM=64
9	97376640	241093_2	N	]9:97376295]N	25289.5	LOW	SVTYPE=BND;POS=97376295;STRANDS=+-:1090;IMPRECISE;CIPOS=-69,23;CIEND=-13,26;CIPOS95=0,0;CIEND95=-1,1;MATEID=241093_1;EVENT=241093;SECONDARY;SU=1090;PE=1090;SR=0;ALG=PROD;AF=0.008614;NSAMP=145;MSQ=174.4;AN=16834;AC=145;NS=8438;AC_Hom=0;AC_Het=145;AC_Hemi=0;MAF=0.00859208;HWE=1;NFAM=117
9	97377981	288277_1	N	]9:97381471]N	67.52	LOW	SVTYPE=BND;POS=97377981;STRANDS=-+:10;IMPRECISE;CIPOS=-10,10;CIEND=-6,9;CIPOS95=-1,1;CIEND95=-1,1;MATEID=288277_2;EVENT=288277;SU=10;PE=7;SR=3;ALG=PROD;AF=5.94e-05;NSAMP=1;MSQ=67.14;AN=16834;AC=1;NS=8438;AC_Hom=0;AC_Het=1;AC_Hemi=0;MAF=5.92557e-05;HWE=1;NFAM=1
9	97378728	36207_2	N	N]2:228274164]	39586.1	LOW	SVTYPE=BND;POS=97378728;STRANDS=++:117;CIPOS=-9,8;CIEND=-9,8;CIPOS95=0,0;CIEND95=0,0;MATEID=36207_1;EVENT=36207;SECONDARY;SU=117;PE=0;SR=117;ALG=PROD;AF=0.06024;NSAMP=1013;MSQ=38.48;AN=16834;AC=1014;NS=8438;AC_Hom=2;AC_Het=1013;AC_Hemi=0;MAF=0.0601446;HWE=5.83494e-13;NFAM=910
9	97381242	241091_2	N	]9:97374667]N	152.6	LOW	SVTYPE=BND;POS=97374667;STRANDS=+-:12;CIPOS=0,6;CIEND=-5,5;CIPOS95=0,0;CIEND95=0,0;MATEID=241091_1;EVENT=241091;SECONDARY;SU=12;PE=6;SR=6;ALG=PROD;AF=5.94e-05;NSAMP=1;MSQ=152.6;AN=16834;AC=1;NS=8438;AC_Hom=0;AC_Het=1;AC_Hemi=0;MAF=5.92557e-05;HWE=1;NFAM=1
9	97381467	316777_2	N	[9:97357983[N	194.56	LOW	SVTYPE=BND;POS=97381467;STRANDS=--:15;CIPOS=-10,10;CIEND=-10,10;CIPOS95=0,0;CIEND95=0,0;MATEID=316777_1;EVENT=316777;SECONDARY;SU=15;PE=11;SR=4;ALG=PROD;AF=5.94e-05;NSAMP=1;MSQ=194.56;AN=16834;AC=1;NS=8438;AC_Hom=0;AC_Het=1;AC_Hemi=0;MAF=5.92557e-05;HWE=1;NFAM=1
9	97381471	288277_2	N	N[9:97377981[	67.52	LOW	SVTYPE=BND;POS=97377981;STRANDS=-+:10;IMPRECISE;CIPOS=-6,9;CIEND=-10,10;CIPOS95=-1,1;CIEND95=-1,1;MATEID=288277_1;EVENT=288277;SECONDARY;SU=10;PE=7;SR=3;ALG=PROD;AF=5.94e-05;NSAMP=1;MSQ=67.14;AN=16834;AC=1;NS=8438;AC_Hom=0;AC_Het=1;AC_Hemi=0;MAF=5.92557e-05;HWE=1;NFAM=1
9	97384737	316776_2	N	N]9:97251745]	125.61	LOW	SVTYPE=BND;POS=97384737;STRANDS=++:12;CIPOS=-6,7;CIEND=-5,7;CIPOS95=0,0;CIEND95=0,0;MATEID=316776_1;EVENT=316776;SECONDARY;SU=12;PE=8;SR=4;ALG=PROD;AF=5.94e-05;NSAMP=1;MSQ=125.61;AN=16834;AC=1;NS=8438;AC_Hom=0;AC_Het=1;AC_Hemi=0;MAF=5.92557e-05;HWE=1;NFAM=1
9	97385554	316779_1	N	N]9:97386433]	140.59	LOW	SVTYPE=BND;POS=97385554;STRANDS=++:12;IMPRECISE;CIPOS=-30,352;CIEND=-30,372;CIPOS95=-30,49;CIEND95=-30,69;MATEID=316779_2;EVENT=316779;SU=12;PE=12;SR=0;ALG=PROD;AF=0.0001188;NSAMP=2;MSQ=70.3;AN=16834;AC=2;NS=8438;AC_Hom=0;AC_Het=2;AC_Hemi=0;MAF=0.000118511;HWE=1;NFAM=2
9	97385555	316778_1	N	[9:97386230[N	301.94	LOW	SVTYPE=BND;POS=97385555;STRANDS=--:30;CIPOS=-23,22;CIEND=-25,22;CIPOS95=0,0;CIEND95=0,0;MATEID=316778_2;EVENT=316778;SU=30;PE=11;SR=19;ALG=PROD;AF=0.0001188;NSAMP=2;MSQ=150.97;AN=16834;AC=2;NS=8438;AC_Hom=0;AC_Het=2;AC_Hemi=0;MAF=0.000118511;HWE=1;NFAM=2
9	97386230	316778_2	N	[9:97385555[N	301.94	LOW	SVTYPE=BND;POS=97386230;STRANDS=--:30;CIPOS=-25,22;CIEND=-23,22;CIPOS95=0,0;CIEND95=0,0;MATEID=316778_1;EVENT=316778;SECONDARY;SU=30;PE=11;SR=19;ALG=PROD;AF=0.0001188;NSAMP=2;MSQ=150.97;AN=16834;AC=2;NS=8438;AC_Hom=0;AC_Het=2;AC_Hemi=0;MAF=0.000118511;HWE=1;NFAM=2
9	97386433	316779_2	N	N]9:97385554]	140.59	LOW	SVTYPE=BND;POS=97386433;STRANDS=++:12;IMPRECISE;CIPOS=-30,372;CIEND=-30,352;CIPOS95=-30,69;CIEND95=-30,49;MATEID=316779_1;EVENT=316779;SECONDARY;SU=12;PE=12;SR=0;ALG=PROD;AF=0.0001188;NSAMP=2;MSQ=70.3;AN=16834;AC=2;NS=8438;AC_Hom=0;AC_Het=2;AC_Hemi=0;MAF=0.000118511;HWE=1;NFAM=2
9	97387758	241094_1	N	N[9:97388086[	20.95	LOW	SVTYPE=BND;POS=97387758;STRANDS=+-:4;IMPRECISE;CIPOS=-9,8;CIEND=-10,7;CIPOS95=0,0;CIEND95=-2,0;MATEID=241094_2;EVENT=241094;SU=4;PE=0;SR=4;ALG=PROD;AF=5.94e-05;NSAMP=1;MSQ=20.89;RETAINED;AN=16834;AC=1;NS=8438;AC_Hom=0;AC_Het=1;AC_Hemi=0;MAF=5.92557e-05;HWE=1;NFAM=1
9	97388086	241094_2	N	]9:97387758]N	20.95	LOW	SVTYPE=BND;POS=97387758;STRANDS=+-:4;IMPRECISE;CIPOS=-10,7;CIEND=-9,8;CIPOS95=-2,0;CIEND95=0,0;MATEID=241094_1;EVENT=241094;SECONDARY;SU=4;PE=0;SR=4;ALG=PROD;AF=5.94e-05;NSAMP=1;MSQ=20.89;RETAINED;AN=16834;AC=1;NS=8438;AC_Hom=0;AC_Het=1;AC_Hemi=0;MAF=5.92557e-05;HWE=1;NFAM=1
9	97401969	241096_1	N	N[9:97402232[	678.15	LOW	SVTYPE=BND;POS=97401969;STRANDS=+-:4;CIPOS=-9,8;CIEND=-9,8;CIPOS95=0,0;CIEND95=0,0;MATEID=241096_2;EVENT=241096;SU=4;PE=0;SR=4;ALG=PROD;AF=0.00196;NSAMP=33;MSQ=18.62;AN=16834;AC=33;NS=8438;AC_Hom=0;AC_Het=33;AC_Hemi=0;MAF=0.00195544;HWE=1;NFAM=33
9	97402232	241096_2	N	]9:97401969]N	678.15	LOW	SVTYPE=BND;POS=97401969;STRANDS=+-:4;CIPOS=-9,8;CIEND=-9,8;CIPOS95=0,0;CIEND95=0,0;MATEID=241096_1;EVENT=241096;SECONDARY;SU=4;PE=0;SR=4;ALG=PROD;AF=0.00196;NSAMP=33;MSQ=18.62;AN=16834;AC=33;NS=8438;AC_Hom=0;AC_Het=33;AC_Hemi=0;MAF=0.00195544;HWE=1;NFAM=33
9	97413818	63276_2	N	]6:152960751]N	223.88	LOW	SVTYPE=BND;POS=97413818;STRANDS=+-:8;IMPRECISE;CIPOS=-164,30;CIEND=-30,447;CIPOS95=-35,30;CIEND95=-30,119;MATEID=63276_1;EVENT=63276;SECONDARY;SU=8;PE=8;SR=0;ALG=PROD;AF=0.0008317;NSAMP=14;MSQ=15.4;AN=16834;AC=14;NS=8438;AC_Hom=0;AC_Het=14;AC_Hemi=0;MAF=0.00082958;HWE=1;NFAM=14
9	97413891	316432_2	N	N]9:33899710]	494.45	LOW	SVTYPE=BND;POS=97413891;STRANDS=++:9;IMPRECISE;CIPOS=-30,354;CIEND=-29,499;CIPOS95=-30,73;CIEND95=-29,132;MATEID=316432_1;EVENT=316432;SECONDARY;SU=9;PE=9;SR=0;ALG=PROD;AF=0.001307;NSAMP=22;MSQ=21.55;AN=16834;AC=22;NS=8438;AC_Hom=0;AC_Het=22;AC_Hemi=0;MAF=0.00130363;HWE=1;NFAM=22
9	97420209	45072_2	N	[3:142482842[N	1743.36	LOW	SVTYPE=BND;POS=97420209;STRANDS=--:4;CIPOS=-9,8;CIEND=-9,8;CIPOS95=0,0;CIEND95=0,0;MATEID=45072_1;EVENT=45072;SECONDARY;SU=4;PE=0;SR=4;ALG=PROD;AF=0.005168;NSAMP=87;MSQ=18.19;AN=16834;AC=87;NS=8438;AC_Hom=0;AC_Het=88;AC_Hemi=0;MAF=0.00521451;HWE=1;NFAM=87
9	97423873	241097	N	<DEL>	192994	PASS	SVTYPE=DEL;POS=97423873;SVLEN=-110;END=97423983;STRANDS=+-:350;CIPOS=-2,2;CIEND=-2,2;CIPOS95=0,0;CIEND95=0,0;SU=350;PE=8;SR=342;ALG=PROD;AF=0.06855;NSAMP=1096;MSQ=175.63;AN=16834;AC=1154;NS=8438;AC_Hom=116;AC_Het=1042;AC_Hemi=0;MAF=0.0686182;HWE=0.00279504;NFAM=961
9	97432940	241098	N	<DEL>	365.51	PASS	SVTYPE=DEL;POS=97432940;SVLEN=-3800;END=97436740;STRANDS=+-:14;CIPOS=-6,10;CIEND=-10,10;CIPOS95=0,0;CIEND95=0,0;SU=14;PE=8;SR=6;ALG=PROD;AF=5.94e-05;NSAMP=1;MSQ=365.51;AN=16834;AC=1;NS=8438;AC_Hom=0;AC_Het=1;AC_Hemi=0;MAF=5.92557e-05;HWE=1;NFAM=1
9	97456239	316781_1	N	N]9:97459698]	13967	LOW	SVTYPE=BND;POS=97456239;STRANDS=++:1073;CIPOS=0,0;CIEND=-1,0;CIPOS95=0,0;CIEND95=0,0;MATEID=316781_2;EVENT=316781;SU=1073;PE=324;SR=749;ALG=PROD;AF=0.005762;NSAMP=97;MSQ=143.97;AN=16834;AC=97;NS=8438;AC_Hom=0;AC_Het=97;AC_Hemi=0;MAF=0.00574781;HWE=1;NFAM=93
9	97456243	316780_1	N	[9:97459617[N	15398.8	LOW	SVTYPE=BND;POS=97456243;STRANDS=--:1133;CIPOS=0,0;CIEND=0,0;CIPOS95=0,0;CIEND95=0,0;MATEID=316780_2;EVENT=316780;SU=1133;PE=407;SR=726;ALG=PROD;AF=0.005881;NSAMP=99;MSQ=155.54;AN=16834;AC=99;NS=8438;AC_Hom=0;AC_Het=99;AC_Hemi=0;MAF=0.00586632;HWE=1;NFAM=94
9	97459617	316780_2	N	[9:97456243[N	15398.8	LOW	SVTYPE=BND;POS=97459617;STRANDS=--:1133;CIPOS=0,0;CIEND=0,0;CIPOS95=0,0;CIEND95=0,0;MATEID=316780_1;EVENT=316780;SECONDARY;SU=1133;PE=407;SR=726;ALG=PROD;AF=0.005881;NSAMP=99;MSQ=155.54;AN=16834;AC=99;NS=8438;AC_Hom=0;AC_Het=99;AC_Hemi=0;MAF=0.00586632;HWE=1;NFAM=94
9	97459698	316781_2	N	N]9:97456239]	13967	LOW	SVTYPE=BND;POS=97459698;STRANDS=++:1073;CIPOS=-1,0;CIEND=0,0;CIPOS95=0,0;CIEND95=0,0;MATEID=316781_1;EVENT=316781;SECONDARY;SU=1073;PE=324;SR=749;ALG=PROD;AF=0.005762;NSAMP=97;MSQ=143.97;AN=16834;AC=97;NS=8438;AC_Hom=0;AC_Het=97;AC_Hemi=0;MAF=0.00574781;HWE=1;NFAM=93
9	97462535	241099	N	<DEL>	103063	PASS	SVTYPE=DEL;POS=97462535;SVLEN=-2966;END=97465501;STRANDS=+-:4306;CIPOS=0,0;CIEND=0,0;CIPOS95=0,0;CIEND95=0,0;SU=4306;PE=2706;SR=1600;ALG=PROD;AF=0.01556;NSAMP=256;MSQ=402.59;AN=16834;AC=262;NS=8438;AC_Hom=12;AC_Het=250;AC_Hemi=0;MAF=0.015525;HWE=0.0158277;NFAM=250
9	97476950	241100	N	<DEL>	380.48	PASS	SVTYPE=DEL;POS=97476950;SVLEN=-2264;END=97479214;STRANDS=+-:19;CIPOS=-8,10;CIEND=-6,2;CIPOS95=0,0;CIEND95=0,0;SU=19;PE=13;SR=6;ALG=PROD;AF=5.94e-05;NSAMP=1;MSQ=380.48;AN=16834;AC=1;NS=8438;AC_Hom=0;AC_Het=1;AC_Hemi=0;MAF=5.92557e-05;HWE=1;NFAM=1
9	97479167	241101	N	<DEL>	191.81	PASS	SVTYPE=DEL;POS=97479167;SVLEN=-24516;END=97503683;STRANDS=+-:10;IMPRECISE;CIPOS=-10,246;CIEND=-155,10;CIPOS95=-2,64;CIEND95=-74,2;SU=10;PE=10;SR=0;ALG=PROD;AF=5.94e-05;NSAMP=1;MSQ=191.81;AN=16834;AC=1;NS=8438;AC_Hom=0;AC_Het=1;AC_Hemi=0;MAF=5.92557e-05;HWE=1;NFAM=1
9	97492438	316782	N	<INV>	54.67	LOW	SVTYPE=INV;POS=97492438;SVLEN=1207;END=97493645;STRANDS=++:4,--:3;IMPRECISE;CIPOS=-22,10;CIEND=-98,33;CIPOS95=-13,1;CIEND95=-82,23;SU=7;PE=7;SR=0;ALG=PROD;AF=5.94e-05;NSAMP=1;MSQ=53.72;AN=16834;AC=1;NS=8438;AC_Hom=0;AC_Het=1;AC_Hemi=0;MAF=5.92557e-05;HWE=1;NFAM=1
9	97493572	288278	N	<DUP>	1070.5	PASS	SVTYPE=DUP;POS=97493572;SVLEN=19646;END=97513218;STRANDS=-+:102;IMPRECISE;CIPOS=-144,11;CIEND=-15,205;CIPOS95=-11,11;CIEND95=-6,6;SU=102;PE=102;SR=0;ALG=PROD;AF=0.001069;NSAMP=14;MSQ=76.39;AN=16834;AC=18;NS=8438;AC_Hom=8;AC_Het=10;AC_Hemi=0;MAF=0.0010666;HWE=5.65787e-11;NFAM=14
9	97498012	241102	N	<DEL>	437.53	PASS	SVTYPE=DEL;POS=97498012;SVLEN=-10081;END=97508093;STRANDS=+-:21;CIPOS=-3,2;CIEND=-3,1;CIPOS95=0,0;CIEND95=0,0;SU=21;PE=12;SR=9;ALG=PROD;AF=5.94e-05;NSAMP=1;MSQ=437.53;AN=16834;AC=1;NS=8438;AC_Hom=0;AC_Het=1;AC_Hemi=0;MAF=5.92557e-05;HWE=1;NFAM=1
9	97505509	75142_1	N	[20:4099252[N	395.17	LOW	SVTYPE=BND;POS=97505509;STRANDS=--:49;IMPRECISE;CIPOS=-165,50;CIEND=-308,20;CIPOS95=-16,16;CIEND95=-78,20;MATEID=75142_2;EVENT=75142;SU=49;PE=49;SR=0;ALG=PROD;AF=0.0007128;NSAMP=12;MSQ=31.39;AN=16834;AC=12;NS=8438;AC_Hom=0;AC_Het=12;AC_Hemi=0;MAF=0.000711069;HWE=1;NFAM=12
9	97505517	75143_1	N	N]20:4099393]	287.09	LOW	SVTYPE=BND;POS=97505517;STRANDS=++:31;IMPRECISE;CIPOS=-50,159;CIEND=-47,446;CIPOS95=-9,9;CIEND95=-47,86;MATEID=75143_2;EVENT=75143;SU=31;PE=31;SR=0;ALG=PROD;AF=0.0008317;NSAMP=14;MSQ=19.45;AN=16834;AC=14;NS=8438;AC_Hom=0;AC_Het=14;AC_Hemi=0;MAF=0.00082958;HWE=1;NFAM=14
9	97509419	288279	N	<DUP>	394.47	PASS	SVTYPE=DUP;POS=97509419;SVLEN=12155;END=97521574;STRANDS=-+:32;CIPOS=-5,1;CIEND=-4,3;CIPOS95=0,0;CIEND95=0,0;SU=32;PE=25;SR=7;ALG=PROD;AF=0.0001188;NSAMP=1;MSQ=394.1;AN=16834;AC=2;NS=8438;AC_Hom=2;AC_Het=0;AC_Hemi=0;MAF=0.000118511;HWE=5.92593e-05;NFAM=1
9	97511706	316783_1	N	N]9:97552528]	413.48	PASS	SVTYPE=BND;POS=97511706;STRANDS=++:22;CIPOS=-7,7;CIEND=-2,2;CIPOS95=0,0;CIEND95=0,0;MATEID=316783_2;EVENT=316783;SU=22;PE=12;SR=10;ALG=PROD;AF=5.94e-05;NSAMP=1;MSQ=413.48;AN=16834;AC=1;NS=8438;AC_Hom=0;AC_Het=1;AC_Hemi=0;MAF=5.92557e-05;HWE=1;NFAM=1
9	97525094	241103	N	<DEL>	512.61	PASS	SVTYPE=DEL;POS=97525094;SVLEN=-684;END=97525778;STRANDS=+-:21;CIPOS=-3,2;CIEND=-4,2;CIPOS95=0,0;CIEND95=0,0;SU=21;PE=12;SR=9;ALG=PROD;AF=5.94e-05;NSAMP=1;MSQ=512.61;AN=16834;AC=1;NS=8438;AC_Hom=0;AC_Het=1;AC_Hemi=0;MAF=5.92557e-05;HWE=1;NFAM=1
9	97526906	316784	N	<INV>	6.74	LOW	SVTYPE=INV;POS=97526906;SVLEN=508;END=97527414;STRANDS=++:4,--:2;IMPRECISE;CIPOS=-117,32;CIEND=-51,10;CIPOS95=-93,23;CIEND95=-40,1;SU=6;PE=6;SR=0;ALG=PROD;AF=5.94e-05;NSAMP=1;MSQ=6.73;AN=16834;AC=1;NS=8438;AC_Hom=0;AC_Het=1;AC_Hemi=0;MAF=5.92557e-05;HWE=1;NFAM=1
9	97545312	241104	N	<DEL>	773.3	PASS	SVTYPE=DEL;POS=97545312;SVLEN=-312;END=97545624;STRANDS=+-:20;CIPOS=-26,25;CIEND=-26,25;CIPOS95=0,0;CIEND95=0,0;SU=20;PE=5;SR=15;ALG=PROD;AF=0.0001188;NSAMP=2;MSQ=386.58;AN=16834;AC=2;NS=8438;AC_Hom=0;AC_Het=2;AC_Hemi=0;MAF=0.000118511;HWE=1;NFAM=2
9	97552528	316783_2	N	N]9:97511706]	413.48	PASS	SVTYPE=BND;POS=97552528;STRANDS=++:22;CIPOS=-2,2;CIEND=-7,7;CIPOS95=0,0;CIEND95=0,0;MATEID=316783_1;EVENT=316783;SECONDARY;SU=22;PE=12;SR=10;ALG=PROD;AF=5.94e-05;NSAMP=1;MSQ=413.48;AN=16834;AC=1;NS=8438;AC_Hom=0;AC_Het=1;AC_Hemi=0;MAF=5.92557e-05;HWE=1;NFAM=1
9	97572684	51902_2	N	[4:57501985[N	12952.1	LOW	SVTYPE=BND;POS=97572684;STRANDS=--:8;CIPOS=-29,28;CIEND=-29,28;CIPOS95=0,0;CIEND95=0,0;MATEID=51902_1;EVENT=51902;SECONDARY;SU=8;PE=0;SR=8;ALG=PROD;AF=0.03303;NSAMP=556;MSQ=22.21;AN=16834;AC=556;NS=8438;AC_Hom=0;AC_Het=557;AC_Hemi=0;MAF=0.0330054;HWE=0.000119142;NFAM=542
9	97581908	241105_1	N	N[9:97582262[	9.16	LOW	SVTYPE=BND;POS=97581908;STRANDS=+-:4;IMPRECISE;CIPOS=-9,8;CIEND=-4,2;CIPOS95=0,0;CIEND95=-1,0;MATEID=241105_2;EVENT=241105;SU=4;PE=0;SR=4;ALG=PROD;AF=5.94e-05;NSAMP=1;MSQ=6.83;AN=16834;AC=1;NS=8438;AC_Hom=0;AC_Het=1;AC_Hemi=0;MAF=5.92557e-05;HWE=1;NFAM=1
9	97582262	241105_2	N	]9:97581908]N	9.16	LOW	SVTYPE=BND;POS=97581908;STRANDS=+-:4;IMPRECISE;CIPOS=-4,2;CIEND=-9,8;CIPOS95=-1,0;CIEND95=0,0;MATEID=241105_1;EVENT=241105;SECONDARY;SU=4;PE=0;SR=4;ALG=PROD;AF=5.94e-05;NSAMP=1;MSQ=6.83;AN=16834;AC=1;NS=8438;AC_Hom=0;AC_Het=1;AC_Hemi=0;MAF=5.92557e-05;HWE=1;NFAM=1
9	97596176	241106_1	N	N[9:97596245[	23271.8	LOW	SVTYPE=BND;POS=97596176;STRANDS=+-:861;CIPOS=0,0;CIEND=0,0;CIPOS95=0,0;CIEND95=0,0;MATEID=241106_2;EVENT=241106;SU=861;PE=4;SR=857;ALG=PROD;AF=0.006178;NSAMP=103;MSQ=225.94;AN=16834;AC=104;NS=8438;AC_Hom=2;AC_Het=102;AC_Hemi=0;MAF=0.0061626;HWE=0.273367;NFAM=86
9	97596245	241106_2	N	]9:97596176]N	23271.8	LOW	SVTYPE=BND;POS=97596176;STRANDS=+-:861;CIPOS=0,0;CIEND=0,0;CIPOS95=0,0;CIEND95=0,0;MATEID=241106_1;EVENT=241106;SECONDARY;SU=861;PE=4;SR=857;ALG=PROD;AF=0.006178;NSAMP=103;MSQ=225.94;AN=16834;AC=104;NS=8438;AC_Hom=2;AC_Het=102;AC_Hemi=0;MAF=0.0061626;HWE=0.273367;NFAM=86
9	97597136	10408_2	N	N[1:224327467[	24.47	LOW	SVTYPE=BND;POS=97597136;STRANDS=-+:11;CIPOS=-26,25;CIEND=-26,25;CIPOS95=0,0;CIEND95=0,0;MATEID=10408_1;EVENT=10408;SECONDARY;SU=11;PE=0;SR=11;ALG=PROD;AF=0.0001782;NSAMP=3;MSQ=6.92;AN=16834;AC=3;NS=8438;AC_Hom=0;AC_Het=3;AC_Hemi=0;MAF=0.000177767;HWE=1;NFAM=3
9	97609435	36208_2	N	N]2:189265681]	339.27	LOW	SVTYPE=BND;POS=97609435;STRANDS=++:4;IMPRECISE;CIPOS=-9,8;CIEND=-10,7;CIPOS95=0,0;CIEND95=-2,0;MATEID=36208_1;EVENT=36208;SECONDARY;SU=4;PE=0;SR=4;ALG=PROD;AF=0.00101;NSAMP=17;MSQ=19.16;AN=16834;AC=17;NS=8438;AC_Hom=0;AC_Het=17;AC_Hemi=0;MAF=0.00100735;HWE=1;NFAM=17
9	97642713	241107	N	<DEL>	2058.96	PASS	SVTYPE=DEL;POS=97642713;SVLEN=-5629;END=97648342;STRANDS=+-:93;CIPOS=-5,4;CIEND=-7,6;CIPOS95=0,0;CIEND95=0,0;SU=93;PE=57;SR=36;ALG=PROD;AF=0.0004158;NSAMP=7;MSQ=294.14;AN=16834;AC=7;NS=8438;AC_Hom=0;AC_Het=7;AC_Hemi=0;MAF=0.00041479;HWE=1;NFAM=7
9	97647050	241108_1	N	N[9:97647359[	95.66	LOW	SVTYPE=BND;POS=97647050;STRANDS=+-:5;IMPRECISE;CIPOS=-3,10;CIEND=-10,10;CIPOS95=0,1;CIEND95=0,0;MATEID=241108_2;EVENT=241108;SU=5;PE=0;SR=5;ALG=PROD;AF=0.0004752;NSAMP=8;MSQ=10.26;AN=16834;AC=8;NS=8438;AC_Hom=0;AC_Het=8;AC_Hemi=0;MAF=0.000474046;HWE=1;NFAM=8
9	97647359	241108_2	N	]9:97647050]N	95.66	LOW	SVTYPE=BND;POS=97647050;STRANDS=+-:5;IMPRECISE;CIPOS=-10,10;CIEND=-3,10;CIPOS95=0,0;CIEND95=0,1;MATEID=241108_1;EVENT=241108;SECONDARY;SU=5;PE=0;SR=5;ALG=PROD;AF=0.0004752;NSAMP=8;MSQ=10.26;AN=16834;AC=8;NS=8438;AC_Hom=0;AC_Het=8;AC_Hemi=0;MAF=0.000474046;HWE=1;NFAM=8
9	97650614	68579_2	N	N[7:85590341[	984.56	LOW	SVTYPE=BND;POS=97650614;STRANDS=-+:12;CIPOS=-29,28;CIEND=-29,28;CIPOS95=0,0;CIEND95=0,0;MATEID=68579_1;EVENT=68579;SECONDARY;SU=12;PE=0;SR=12;ALG=PROD;AF=0.002733;NSAMP=46;MSQ=20.01;AN=16834;AC=46;NS=8438;AC_Hom=0;AC_Het=46;AC_Hemi=0;MAF=0.00272576;HWE=1;NFAM=46
9	97663697	241109	N	<DEL>	2352.9	PASS	SVTYPE=DEL;POS=97663697;SVLEN=-3170;END=97666867;STRANDS=+-:103;CIPOS=-7,10;CIEND=-10,7;CIPOS95=0,0;CIEND95=0,0;SU=103;PE=57;SR=46;ALG=PROD;AF=0.0002376;NSAMP=4;MSQ=588.23;AN=16834;AC=4;NS=8438;AC_Hom=0;AC_Het=4;AC_Hemi=0;MAF=0.000237023;HWE=1;NFAM=4
9	97668766	63277_2	N	N]6:160300747]	22.17	LOW	SVTYPE=BND;POS=97668766;STRANDS=++:7;CIPOS=-5,4;CIEND=-5,4;CIPOS95=0,0;CIEND95=0,0;MATEID=63277_1;EVENT=63277;SECONDARY;SU=7;PE=0;SR=7;ALG=PROD;AF=5.94e-05;NSAMP=1;MSQ=20.63;AN=16834;AC=1;NS=8438;AC_Hom=0;AC_Het=1;AC_Hemi=0;MAF=5.92557e-05;HWE=1;NFAM=1
9	97668766	68580_2	N	N[7:102598977[	402.11	LOW	SVTYPE=BND;POS=97668766;STRANDS=-+:9;CIPOS=-29,28;CIEND=-29,28;CIPOS95=0,0;CIEND95=0,0;MATEID=68580_1;EVENT=68580;SECONDARY;SU=9;PE=0;SR=9;ALG=PROD;AF=0.001069;NSAMP=18;MSQ=19.64;AN=16834;AC=18;NS=8438;AC_Hom=0;AC_Het=18;AC_Hemi=0;MAF=0.0010666;HWE=1;NFAM=18
9	97670015	288280	N	<DUP>	116.18	PASS	SVTYPE=DUP;POS=97670015;SVLEN=14221;END=97684236;STRANDS=-+:13;CIPOS=-5,3;CIEND=-4,4;CIPOS95=0,0;CIEND95=0,0;SU=13;PE=6;SR=7;ALG=PROD;AF=5.94e-05;NSAMP=1;MSQ=115.54;AN=16834;AC=1;NS=8438;AC_Hom=0;AC_Het=1;AC_Hemi=0;MAF=5.92557e-05;HWE=1;NFAM=1
9	97691210	288281	N	<DUP>	805.48	PASS	SVTYPE=DUP;POS=97691210;SVLEN=1848;END=97693058;STRANDS=-+:75;CIPOS=-9,10;CIEND=-25,9;CIPOS95=0,0;CIEND95=0,0;SU=75;PE=50;SR=25;ALG=PROD;AF=0.000297;NSAMP=4;MSQ=201.19;AN=16834;AC=5;NS=8438;AC_Hom=2;AC_Het=3;AC_Hemi=0;MAF=0.000296279;HWE=0.00059254;NFAM=3
9	97725504	241110	N	<DEL>	851.33	PASS	SVTYPE=DEL;POS=97725504;SVLEN=-803;END=97726307;STRANDS=+-:36;CIPOS=-2,0;CIEND=-2,0;CIPOS95=0,0;CIEND95=0,0;SU=36;PE=18;SR=18;ALG=PROD;AF=5.94e-05;NSAMP=1;MSQ=851.33;AN=16834;AC=1;NS=8438;AC_Hom=0;AC_Het=1;AC_Hemi=0;MAF=5.92557e-05;HWE=1;NFAM=1
9	97732582	10409_2	N	[1:30906336[N	216.49	LOW	SVTYPE=BND;POS=97732582;STRANDS=--:28;CIPOS=-30,30;CIEND=-30,30;CIPOS95=0,0;CIEND95=0,0;MATEID=10409_1;EVENT=10409;SECONDARY;SU=28;PE=0;SR=28;ALG=PROD;AF=0.000297;NSAMP=5;MSQ=41.65;AN=16834;AC=5;NS=8438;AC_Hom=0;AC_Het=5;AC_Hemi=0;MAF=0.000296279;HWE=1;NFAM=5
9	97733107	241111	N	<DEL>	923.11	PASS	SVTYPE=DEL;POS=97733107;SVLEN=-79;END=97733186;STRANDS=+-:38;CIPOS=-5,5;CIEND=-4,7;CIPOS95=0,0;CIEND95=0,0;SU=38;PE=0;SR=38;ALG=PROD;AF=0.0002376;NSAMP=4;MSQ=230.77;AN=16834;AC=4;NS=8438;AC_Hom=0;AC_Het=4;AC_Hemi=0;MAF=0.000237023;HWE=1;NFAM=1
9	97774942	241112	N	<DEL>	314.82	PASS	SVTYPE=DEL;POS=97774942;SVLEN=-67;END=97775009;STRANDS=+-:10;CIPOS=-10,10;CIEND=-10,10;CIPOS95=0,0;CIEND95=0,0;SU=10;PE=0;SR=10;ALG=PROD;AF=5.94e-05;NSAMP=1;MSQ=314.73;AN=16834;AC=1;NS=8438;AC_Hom=0;AC_Het=1;AC_Hemi=0;MAF=5.92557e-05;HWE=1;NFAM=1
9	97788260	288282	N	<DUP>	145.88	PASS	SVTYPE=DUP;POS=97788260;SVLEN=814;END=97789074;STRANDS=-+:14;CIPOS=-10,10;CIEND=-8,10;CIPOS95=0,0;CIEND95=0,0;SU=14;PE=9;SR=5;ALG=PROD;AF=5.94e-05;NSAMP=1;MSQ=142.68;AN=16834;AC=1;NS=8438;AC_Hom=0;AC_Het=1;AC_Hemi=0;MAF=5.92557e-05;HWE=1;NFAM=1
9	97793433	241113	N	<DEL>	440.66	PASS	SVTYPE=DEL;POS=97793433;SVLEN=-1485;END=97794918;STRANDS=+-:18;CIPOS=-3,2;CIEND=-10,10;CIPOS95=0,0;CIEND95=0,0;SU=18;PE=8;SR=10;ALG=PROD;AF=5.94e-05;NSAMP=1;MSQ=440.66;AN=16834;AC=1;NS=8438;AC_Hom=0;AC_Het=1;AC_Hemi=0;MAF=5.92557e-05;HWE=1;NFAM=1
9	97804595	237974_2	N	]9:10479661]N	107533	LOW	SVTYPE=BND;POS=10479661;STRANDS=+-:1321;CIPOS=0,0;CIEND=0,0;CIPOS95=0,0;CIEND95=0,0;MATEID=237974_1;EVENT=237974;SECONDARY;SU=1321;PE=0;SR=1321;ALG=PROD;AF=0.1451;NSAMP=2443;MSQ=43.46;AN=16834;AC=2443;NS=8438;AC_Hom=0;AC_Het=2451;AC_Hemi=0;MAF=0.145236;HWE=0;NFAM=2157
9	97845543	241114_1	N	N[9:97845757[	186.01	LOW	SVTYPE=BND;POS=97845543;STRANDS=+-:24;CIPOS=-45,48;CIEND=-46,45;CIPOS95=0,0;CIEND95=0,0;MATEID=241114_2;EVENT=241114;SU=24;PE=0;SR=24;ALG=PROD;AF=0.0006534;NSAMP=11;MSQ=15.51;AN=16834;AC=11;NS=8438;AC_Hom=0;AC_Het=11;AC_Hemi=0;MAF=0.000651813;HWE=1;NFAM=11
9	97845748	241115_1	N	N[9:97846010[	18.45	LOW	SVTYPE=BND;POS=97845748;STRANDS=+-:5;IMPRECISE;CIPOS=-10,10;CIEND=-4,2;CIPOS95=0,0;CIEND95=-1,0;MATEID=241115_2;EVENT=241115;SU=5;PE=0;SR=5;ALG=PROD;AF=5.94e-05;NSAMP=1;MSQ=9.3;AN=16834;AC=1;NS=8438;AC_Hom=0;AC_Het=1;AC_Hemi=0;MAF=5.92557e-05;HWE=1;NFAM=1
9	97845757	241114_2	N	]9:97845543]N	186.01	LOW	SVTYPE=BND;POS=97845543;STRANDS=+-:24;CIPOS=-46,45;CIEND=-45,48;CIPOS95=0,0;CIEND95=0,0;MATEID=241114_1;EVENT=241114;SECONDARY;SU=24;PE=0;SR=24;ALG=PROD;AF=0.0006534;NSAMP=11;MSQ=15.51;AN=16834;AC=11;NS=8438;AC_Hom=0;AC_Het=11;AC_Hemi=0;MAF=0.000651813;HWE=1;NFAM=11
9	97846010	241115_2	N	]9:97845748]N	18.45	LOW	SVTYPE=BND;POS=97845748;STRANDS=+-:5;IMPRECISE;CIPOS=-4,2;CIEND=-10,10;CIPOS95=-1,0;CIEND95=0,0;MATEID=241115_1;EVENT=241115;SECONDARY;SU=5;PE=0;SR=5;ALG=PROD;AF=5.94e-05;NSAMP=1;MSQ=9.3;AN=16834;AC=1;NS=8438;AC_Hom=0;AC_Het=1;AC_Hemi=0;MAF=5.92557e-05;HWE=1;NFAM=1
9	97849701	241116	N	<DEL>	1112.11	PASS	SVTYPE=DEL;POS=97849701;SVLEN=-97;END=97849798;STRANDS=+-:13;CIPOS=-29,28;CIEND=-29,28;CIPOS95=0,0;CIEND95=0,0;SU=13;PE=0;SR=13;ALG=PROD;AF=0.0004752;NSAMP=8;MSQ=138.99;AN=16834;AC=8;NS=8438;AC_Hom=0;AC_Het=8;AC_Hemi=0;MAF=0.000474046;HWE=1;NFAM=8
9	97856011	241117	N	<DEL>	248.79	PASS	SVTYPE=DEL;POS=97856011;SVLEN=-114;END=97856125;STRANDS=+-:10;CIPOS=-4,2;CIEND=-10,10;CIPOS95=0,0;CIEND95=0,0;SU=10;PE=0;SR=10;ALG=PROD;AF=5.94e-05;NSAMP=1;MSQ=248.79;AN=16834;AC=1;NS=8438;AC_Hom=0;AC_Het=1;AC_Hemi=0;MAF=5.92557e-05;HWE=1;NFAM=1
9	97862996	241118	N	<DEL>	1043.26	PASS	SVTYPE=DEL;POS=97862996;SVLEN=-764;END=97863760;STRANDS=+-:36;CIPOS=-7,10;CIEND=-10,10;CIPOS95=0,0;CIEND95=0,0;SU=36;PE=30;SR=6;ALG=PROD;AF=5.94e-05;NSAMP=1;MSQ=1043.26;AN=16834;AC=1;NS=8438;AC_Hom=0;AC_Het=1;AC_Hemi=0;MAF=5.92557e-05;HWE=1;NFAM=1
9	97908496	51903_2	N	[4:17353464[N	289.92	LOW	SVTYPE=BND;POS=97908496;STRANDS=--:30;CIPOS=-30,30;CIEND=-30,30;CIPOS95=0,0;CIEND95=0,0;MATEID=51903_1;EVENT=51903;SECONDARY;SU=30;PE=21;SR=9;ALG=PROD;AF=0.0001188;NSAMP=2;MSQ=144.95;AN=16834;AC=2;NS=8438;AC_Hom=0;AC_Het=2;AC_Hemi=0;MAF=0.000118511;HWE=1;NFAM=2
9	97908615	51904_2	N	N]4:17353467]	4.97	LOW	SVTYPE=BND;POS=97908615;STRANDS=++:9;CIPOS=-7,10;CIEND=-8,6;CIPOS95=0,0;CIEND95=0,0;MATEID=51904_1;EVENT=51904;SECONDARY;SU=9;PE=4;SR=5;ALG=PROD;AF=5.94e-05;NSAMP=1;MSQ=4.52;AN=16834;AC=1;NS=8438;AC_Hom=0;AC_Het=1;AC_Hemi=0;MAF=5.92557e-05;HWE=1;NFAM=1
9	97914253	51905_2	N	N[4:42223142[	8704.21	LOW	SVTYPE=BND;POS=97914253;STRANDS=+-:22,-+:195;CIPOS=-5,4;CIEND=-5,4;CIPOS95=0,0;CIEND95=0,0;MATEID=51905_1;EVENT=51905;SECONDARY;SU=217;PE=16;SR=201;ALG=PROD;AF=0.01616;NSAMP=272;MSQ=31.15;AN=16834;AC=272;NS=8438;AC_Hom=0;AC_Het=272;AC_Hemi=0;MAF=0.0161176;HWE=0.283524;NFAM=269
9	97917602	72359_2	N	N[8:65760850[	553491	LOW	SVTYPE=BND;POS=97917602;STRANDS=-+:186;CIPOS=-1,4;CIEND=-4,4;CIPOS95=0,0;CIEND95=0,0;MATEID=72359_1;EVENT=72359;SECONDARY;SU=186;PE=0;SR=186;ALG=PROD;AF=0.4708;NSAMP=7811;MSQ=70.57;AN=16834;AC=7926;NS=8438;AC_Hom=232;AC_Het=7715;AC_Hemi=0;MAF=0.470905;HWE=0;NFAM=6863
9	97922550	75429_1	N	N]22:28434435]	140.7	LOW	SVTYPE=BND;POS=97922550;STRANDS=++:4;IMPRECISE;CIPOS=-10,383;CIEND=-10,326;CIPOS95=-2,101;CIEND95=-2,91;MATEID=75429_2;EVENT=75429;SU=4;PE=4;SR=0;ALG=PROD;AF=0.0001188;NSAMP=2;MSQ=70.35;AN=16834;AC=2;NS=8438;AC_Hom=0;AC_Het=2;AC_Hemi=0;MAF=0.000118511;HWE=1;NFAM=2
9	97923103	75428_1	N	[22:28433870[N	137.64	LOW	SVTYPE=BND;POS=97923103;STRANDS=--:11;IMPRECISE;CIPOS=-284,45;CIEND=-334,30;CIPOS95=-110,45;CIEND95=-150,30;MATEID=75428_2;EVENT=75428;SU=11;PE=11;SR=0;ALG=PROD;AF=0.0001188;NSAMP=2;MSQ=68.82;AN=16834;AC=2;NS=8438;AC_Hom=0;AC_Het=2;AC_Hemi=0;MAF=0.000118511;HWE=1;NFAM=2
9	97932961	36209_2	N	N]2:210731258]	377.76	LOW	SVTYPE=BND;POS=97932961;STRANDS=++:8;CIPOS=-29,28;CIEND=-29,28;CIPOS95=0,0;CIEND95=0,0;MATEID=36209_1;EVENT=36209;SECONDARY;SU=8;PE=0;SR=8;ALG=PROD;AF=0.0009505;NSAMP=16;MSQ=22.86;AN=16834;AC=16;NS=8438;AC_Hom=0;AC_Het=16;AC_Hemi=0;MAF=0.000948092;HWE=1;NFAM=16
9	98006752	241119	N	<DEL>	92.87	PASS	SVTYPE=DEL;POS=98006752;SVLEN=-8053;END=98014805;STRANDS=+-:5;IMPRECISE;CIPOS=-10,369;CIEND=-227,10;CIPOS95=-2,99;CIEND95=-110,2;SU=5;PE=5;SR=0;ALG=PROD;AF=5.94e-05;NSAMP=1;MSQ=92.87;AN=16834;AC=1;NS=8438;AC_Hom=0;AC_Het=1;AC_Hemi=0;MAF=5.92557e-05;HWE=1;NFAM=1
9	98036410	241120	N	<DEL>	3414.2	PASS	SVTYPE=DEL;POS=98036410;SVLEN=-1889;END=98038299;STRANDS=+-:142;CIPOS=-6,7;CIEND=-30,30;CIPOS95=0,0;CIEND95=0,0;SU=142;PE=88;SR=54;ALG=PROD;AF=0.0003564;NSAMP=6;MSQ=569.03;AN=16834;AC=6;NS=8438;AC_Hom=0;AC_Het=6;AC_Hemi=0;MAF=0.000355534;HWE=1;NFAM=6
9	98037200	241121	N	<DEL>	998.04	PASS	SVTYPE=DEL;POS=98037200;SVLEN=-2206;END=98039406;STRANDS=+-:33;CIPOS=-25,30;CIEND=-30,30;CIPOS95=0,0;CIEND95=0,0;SU=33;PE=26;SR=7;ALG=PROD;AF=0.0001188;NSAMP=2;MSQ=499.02;AN=16834;AC=2;NS=8438;AC_Hom=0;AC_Het=2;AC_Hemi=0;MAF=0.000118511;HWE=1;NFAM=2
9	98050711	75627_1	N	N[X:11953192[	699.39	LOW	SVTYPE=BND;POS=98050711;STRANDS=+-:24;IMPRECISE;CIPOS=-40,387;CIEND=-467,30;CIPOS95=-36,36;CIEND95=-99,30;MATEID=75627_2;EVENT=75627;SU=24;PE=24;SR=0;ALG=PROD;AF=0.0005346;NSAMP=9;MSQ=77.71;AN=16834;AC=9;NS=8438;AC_Hom=0;AC_Het=9;AC_Hemi=0;MAF=0.000533302;HWE=1;NFAM=8
9	98054866	74518_1	N	]16:81069808]N	59.97	LOW	SVTYPE=BND;POS=98054866;STRANDS=-+:8;IMPRECISE;CIPOS=-265,10;CIEND=-10,316;CIPOS95=-66,1;CIEND95=-2,65;MATEID=74518_2;EVENT=74518;SU=8;PE=8;SR=0;ALG=PROD;AF=5.94e-05;NSAMP=1;MSQ=59.67;AN=16834;AC=1;NS=8438;AC_Hom=0;AC_Het=1;AC_Hemi=0;MAF=5.92557e-05;HWE=1;NFAM=1
9	98055364	74519_1	N	N[16:81076766[	197.37	LOW	SVTYPE=BND;POS=98055364;STRANDS=+-:13;IMPRECISE;CIPOS=-30,296;CIEND=-259,30;CIPOS95=-30,56;CIEND95=-54,30;MATEID=74519_2;EVENT=74519;SU=13;PE=13;SR=0;ALG=PROD;AF=0.0001188;NSAMP=2;MSQ=98.69;AN=16834;AC=2;NS=8438;AC_Hom=0;AC_Het=2;AC_Hemi=0;MAF=0.000118511;HWE=1;NFAM=1
9	98080765	241122_1	N	N[9:98080949[	168.1	LOW	SVTYPE=BND;POS=98080765;STRANDS=+-:5;IMPRECISE;CIPOS=-9,10;CIEND=-10,10;CIPOS95=0,1;CIEND95=0,0;MATEID=241122_2;EVENT=241122;SU=5;PE=0;SR=5;ALG=PROD;AF=0.0004752;NSAMP=8;MSQ=18.99;AN=16834;AC=8;NS=8438;AC_Hom=0;AC_Het=8;AC_Hemi=0;MAF=0.000474046;HWE=1;NFAM=8
9	98080949	241122_2	N	]9:98080765]N	168.1	LOW	SVTYPE=BND;POS=98080765;STRANDS=+-:5;IMPRECISE;CIPOS=-10,10;CIEND=-9,10;CIPOS95=0,0;CIEND95=0,1;MATEID=241122_1;EVENT=241122;SECONDARY;SU=5;PE=0;SR=5;ALG=PROD;AF=0.0004752;NSAMP=8;MSQ=18.99;AN=16834;AC=8;NS=8438;AC_Hom=0;AC_Het=8;AC_Hemi=0;MAF=0.000474046;HWE=1;NFAM=8
9	98114156	241123_1	N	N[9:98114353[	315.23	LOW	SVTYPE=BND;POS=98114156;STRANDS=+-:10;CIPOS=-10,10;CIEND=-10,10;CIPOS95=0,0;CIEND95=0,0;MATEID=241123_2;EVENT=241123;SU=10;PE=0;SR=10;ALG=PROD;AF=0.0001188;NSAMP=2;MSQ=154.73;AN=16834;AC=2;NS=8438;AC_Hom=0;AC_Het=2;AC_Hemi=0;MAF=0.000118511;HWE=1;NFAM=2
9	98114353	241123_2	N	]9:98114156]N	315.23	LOW	SVTYPE=BND;POS=98114156;STRANDS=+-:10;CIPOS=-10,10;CIEND=-10,10;CIPOS95=0,0;CIEND95=0,0;MATEID=241123_1;EVENT=241123;SECONDARY;SU=10;PE=0;SR=10;ALG=PROD;AF=0.0001188;NSAMP=2;MSQ=154.73;AN=16834;AC=2;NS=8438;AC_Hom=0;AC_Het=2;AC_Hemi=0;MAF=0.000118511;HWE=1;NFAM=2
9	98132804	74146_1	N	[14:90136386[N	3454.09	LOW	SVTYPE=BND;POS=98132804;STRANDS=--:25;CIPOS=-10,10;CIEND=-10,10;CIPOS95=0,0;CIEND95=0,0;MATEID=74146_2;EVENT=74146;SU=25;PE=17;SR=8;ALG=PROD;AF=0.004039;NSAMP=68;MSQ=50.32;AN=16834;AC=68;NS=8438;AC_Hom=0;AC_Het=68;AC_Hemi=0;MAF=0.00402939;HWE=1;NFAM=68
9	98132940	74147_1	N	N]14:90136358]	2346.52	LOW	SVTYPE=BND;POS=98132940;STRANDS=++:4;IMPRECISE;CIPOS=-30,552;CIEND=-30,372;CIPOS95=-30,187;CIEND95=-30,95;MATEID=74147_2;EVENT=74147;SU=4;PE=4;SR=0;ALG=PROD;AF=0.004396;NSAMP=74;MSQ=30.82;AN=16834;AC=74;NS=8438;AC_Hom=0;AC_Het=74;AC_Hemi=0;MAF=0.00438493;HWE=1;NFAM=74
9	98138295	241124	N	<DEL>	164.82	PASS	SVTYPE=DEL;POS=98138295;SVLEN=-6833;END=98145128;STRANDS=+-:9;IMPRECISE;CIPOS=-10,263;CIEND=-148,10;CIPOS95=-2,71;CIEND95=-66,2;SU=9;PE=9;SR=0;ALG=PROD;AF=5.94e-05;NSAMP=1;MSQ=164.82;AN=16834;AC=1;NS=8438;AC_Hom=0;AC_Het=1;AC_Hemi=0;MAF=5.92557e-05;HWE=1;NFAM=1
9	98165733	63278_2	N	N[6:23994407[	518.13	LOW	SVTYPE=BND;POS=98165733;STRANDS=-+:17;CIPOS=-10,10;CIEND=-10,10;CIPOS95=0,0;CIEND95=0,0;MATEID=63278_1;EVENT=63278;SECONDARY;SU=17;PE=0;SR=17;ALG=PROD;AF=0.001426;NSAMP=24;MSQ=18.25;AN=16834;AC=24;NS=8438;AC_Hom=0;AC_Het=25;AC_Hemi=0;MAF=0.00148139;HWE=1;NFAM=24
9	98172715	241125	N	<DEL>	201.06	PASS	SVTYPE=DEL;POS=98172715;SVLEN=-81;END=98172796;STRANDS=+-:5;CIPOS=-10,10;CIEND=-10,10;CIPOS95=0,0;CIEND95=0,0;SU=5;PE=0;SR=5;ALG=PROD;AF=5.94e-05;NSAMP=1;MSQ=201.04;AN=16834;AC=1;NS=8438;AC_Hom=0;AC_Het=1;AC_Hemi=0;MAF=5.92557e-05;HWE=1;NFAM=1
9	98196058	51906_2	N	N]4:175263608]	4448.37	LOW	SVTYPE=BND;POS=98196058;STRANDS=++:17;IMPRECISE;CIPOS=-50,372;CIEND=-44,422;CIPOS95=-49,49;CIEND95=-44,99;MATEID=51906_1;EVENT=51906;SECONDARY;SU=17;PE=17;SR=0;ALG=PROD;AF=0.01568;NSAMP=264;MSQ=15.22;AN=16832;AC=264;NS=8437;AC_Hom=0;AC_Het=264;AC_Hemi=0;MAF=0.0156454;HWE=0.274278;NFAM=251
9	98196076	72949_1	N	N]10:111146524]	619.91	LOW	SVTYPE=BND;POS=98196076;STRANDS=++:9;IMPRECISE;CIPOS=-30,30;CIEND=-25,28;CIPOS95=-1,1;CIEND95=-2,2;MATEID=72949_2;EVENT=72949;SU=9;PE=7;SR=2;ALG=PROD;AF=0.002258;NSAMP=38;MSQ=15.58;AN=16828;AC=38;NS=8435;AC_Hom=0;AC_Het=38;AC_Hemi=0;MAF=0.00225252;HWE=1;NFAM=38
9	98196082	63279_2	N	N[6:112769998[	2070.44	LOW	SVTYPE=BND;POS=98196082;STRANDS=-+:13;IMPRECISE;CIPOS=-30,30;CIEND=-30,28;CIPOS95=-2,2;CIEND95=0,0;MATEID=63279_1;EVENT=63279;SECONDARY;SU=13;PE=8;SR=5;ALG=PROD;AF=0.006653;NSAMP=112;MSQ=16.15;AN=16834;AC=112;NS=8438;AC_Hom=0;AC_Het=113;AC_Hemi=0;MAF=0.0066959;HWE=1;NFAM=108
9	98196086	68582_2	N	N]7:147833156]	28678	LOW	SVTYPE=BND;POS=98196086;STRANDS=++:4;IMPRECISE;CIPOS=-30,30;CIEND=-26,30;CIPOS95=-1,1;CIEND95=-1,1;MATEID=68582_1;EVENT=68582;SECONDARY;SU=4;PE=2;SR=2;ALG=PROD;AF=0.08586;NSAMP=1432;MSQ=19.41;AN=16830;AC=1445;NS=8436;AC_Hom=26;AC_Het=1421;AC_Hemi=0;MAF=0.0857634;HWE=2.00165e-15;NFAM=1269
9	98196108	68581_2	N	N[7:13407202[	29.91	LOW	SVTYPE=BND;POS=98196108;STRANDS=-+:4;CIPOS=-29,28;CIEND=-29,28;CIPOS95=0,0;CIEND95=0,0;MATEID=68581_1;EVENT=68581;SECONDARY;SU=4;PE=0;SR=4;ALG=PROD;AF=5.94e-05;NSAMP=1;MSQ=29.87;AN=16834;AC=1;NS=8438;AC_Hom=0;AC_Het=1;AC_Hemi=0;MAF=5.92557e-05;HWE=1;NFAM=1
9	98198207	36210_2	N	N[2:44240576[	120.4	LOW	SVTYPE=BND;POS=98198207;STRANDS=-+:8;CIPOS=-29,28;CIEND=-29,24;CIPOS95=0,0;CIEND95=0,0;MATEID=36210_1;EVENT=36210;SECONDARY;SU=8;PE=0;SR=8;ALG=PROD;AF=0.0004158;NSAMP=7;MSQ=16.75;AN=16834;AC=7;NS=8438;AC_Hom=0;AC_Het=7;AC_Hemi=0;MAF=0.00041479;HWE=1;NFAM=7
9	98204537	241127_1	N	N[9:98204663[	161.81	LOW	SVTYPE=BND;POS=98204537;STRANDS=+-:7;CIPOS=-5,4;CIEND=-5,4;CIPOS95=0,0;CIEND95=0,0;MATEID=241127_2;EVENT=241127;SU=7;PE=0;SR=7;ALG=PROD;AF=5.94e-05;NSAMP=1;MSQ=161.81;AN=16834;AC=1;NS=8438;AC_Hom=0;AC_Het=1;AC_Hemi=0;MAF=5.92557e-05;HWE=1;NFAM=1
9	98204663	241127_2	N	]9:98204537]N	161.81	LOW	SVTYPE=BND;POS=98204537;STRANDS=+-:7;CIPOS=-5,4;CIEND=-5,4;CIPOS95=0,0;CIEND95=0,0;MATEID=241127_1;EVENT=241127;SECONDARY;SU=7;PE=0;SR=7;ALG=PROD;AF=5.94e-05;NSAMP=1;MSQ=161.81;AN=16834;AC=1;NS=8438;AC_Hom=0;AC_Het=1;AC_Hemi=0;MAF=5.92557e-05;HWE=1;NFAM=1
9	98209962	241128	N	<DEL>	1055.16	PASS	SVTYPE=DEL;POS=98209962;SVLEN=-1026;END=98210988;STRANDS=+-:41;IMPRECISE;CIPOS=-20,20;CIEND=-17,21;CIPOS95=0,0;CIEND95=-3,3;SU=41;PE=24;SR=17;ALG=PROD;AF=0.0001188;NSAMP=2;MSQ=527.58;AN=16834;AC=2;NS=8438;AC_Hom=0;AC_Het=2;AC_Hemi=0;MAF=0.000118511;HWE=1;NFAM=2
9	98251691	241129_1	N	N[9:98252108[	52.66	LOW	SVTYPE=BND;POS=98251691;STRANDS=+-:4;CIPOS=-9,8;CIEND=-9,8;CIPOS95=0,0;CIEND95=0,0;MATEID=241129_2;EVENT=241129;SU=4;PE=0;SR=4;ALG=PROD;AF=0.0001188;NSAMP=2;MSQ=25.46;AN=16834;AC=2;NS=8438;AC_Hom=0;AC_Het=2;AC_Hemi=0;MAF=0.000118511;HWE=1;NFAM=2
9	98252108	241129_2	N	]9:98251691]N	52.66	LOW	SVTYPE=BND;POS=98251691;STRANDS=+-:4;CIPOS=-9,8;CIEND=-9,8;CIPOS95=0,0;CIEND95=0,0;MATEID=241129_1;EVENT=241129;SECONDARY;SU=4;PE=0;SR=4;ALG=PROD;AF=0.0001188;NSAMP=2;MSQ=25.46;AN=16834;AC=2;NS=8438;AC_Hom=0;AC_Het=2;AC_Hemi=0;MAF=0.000118511;HWE=1;NFAM=2
9	98253814	241130	N	<DEL>	395.64	PASS	SVTYPE=DEL;POS=98253814;SVLEN=-1302;END=98255116;STRANDS=+-:18;CIPOS=-4,2;CIEND=0,3;CIPOS95=0,0;CIEND95=0,0;SU=18;PE=8;SR=10;ALG=PROD;AF=5.94e-05;NSAMP=1;MSQ=395.64;AN=16834;AC=1;NS=8438;AC_Hom=0;AC_Het=1;AC_Hemi=0;MAF=5.92557e-05;HWE=1;NFAM=1
9	98266015	241131	N	<DEL:ME:SINE|Alu|AluYb8>	3.4996e+06	PASS	SVTYPE=MEI;POS=98266015;SVLEN=-318;END=98266333;STRANDS=+-:77913;CIPOS=0,0;CIEND=0,0;CIPOS95=0,0;CIEND95=0,0;SU=77913;PE=21412;SR=56501;ALG=PROD;AF=0.4414;NSAMP=5570;MSQ=627.13;AN=16834;AC=7431;NS=8438;AC_Hom=3728;AC_Het=3718;AC_Hemi=0;MAF=0.441218;HWE=1.54109e-22;NFAM=5002
9	98266345	10410_2	N	N]1:190465384]	151.95	LOW	SVTYPE=BND;POS=98266345;STRANDS=++:6;IMPRECISE;CIPOS=-10,519;CIEND=-10,394;CIPOS95=0,142;CIEND95=0,117;MATEID=10410_1;EVENT=10410;SECONDARY;SU=6;PE=6;SR=0;ALG=PROD;AF=0.000297;NSAMP=5;MSQ=28.69;AN=16834;AC=5;NS=8438;AC_Hom=0;AC_Het=5;AC_Hemi=0;MAF=0.000296279;HWE=1;NFAM=4
9	98266345	36211_2	N	N[2:150764250[	106473	LOW	SVTYPE=BND;POS=98266345;STRANDS=-+:38;IMPRECISE;CIPOS=-34,488;CIEND=-198,50;CIPOS95=-34,90;CIEND95=-24,24;MATEID=36211_1;EVENT=36211;SECONDARY;SU=38;PE=38;SR=0;ALG=PROD;AF=0.09273;NSAMP=1543;MSQ=68.63;AN=16834;AC=1561;NS=8438;AC_Hom=36;AC_Het=1529;AC_Hemi=0;MAF=0.0927352;HWE=5.02579e-16;NFAM=1435
9	98266345	73826_1	N	N]13:21564492]	8395.23	LOW	SVTYPE=BND;POS=98266345;STRANDS=++:20;IMPRECISE;CIPOS=-11,450;CIEND=-30,299;CIPOS95=-11,102;CIEND95=-30,33;MATEID=73826_2;EVENT=73826;SU=20;PE=20;SR=0;ALG=PROD;AF=0.01325;NSAMP=220;MSQ=37.55;AN=16834;AC=223;NS=8438;AC_Hom=6;AC_Het=218;AC_Hemi=0;MAF=0.0132733;HWE=0.184396;NFAM=219
9	98266347	57874_2	N	N[5:10537235[	16484.3	LOW	SVTYPE=BND;POS=98266347;STRANDS=-+:24;IMPRECISE;CIPOS=-12,478;CIEND=-226,21;CIPOS95=-12,94;CIEND95=-30,21;MATEID=57874_1;EVENT=57874;SECONDARY;SU=24;PE=24;SR=0;ALG=PROD;AF=0.02109;NSAMP=347;MSQ=46.62;AN=16834;AC=355;NS=8438;AC_Hom=16;AC_Het=340;AC_Hemi=0;MAF=0.021095;HWE=0.0340619;NFAM=345
9	98266347	57875_2	N	N[5:123880541[	3020.13	LOW	SVTYPE=BND;POS=98266347;STRANDS=-+:16;IMPRECISE;CIPOS=-11,488;CIEND=-320,30;CIPOS95=-11,115;CIEND95=-68,30;MATEID=57875_1;EVENT=57875;SECONDARY;SU=16;PE=16;SR=0;ALG=PROD;AF=0.004871;NSAMP=82;MSQ=36.41;AN=16834;AC=82;NS=8438;AC_Hom=0;AC_Het=82;AC_Hemi=0;MAF=0.00485897;HWE=1;NFAM=69
9	98266347	57876_2	N	N[5:158727511[	306.93	LOW	SVTYPE=BND;POS=98266347;STRANDS=-+:4;IMPRECISE;CIPOS=-50,561;CIEND=-326,50;CIPOS95=-50,180;CIEND95=-136,50;MATEID=57876_1;EVENT=57876;SECONDARY;SU=4;PE=4;SR=0;ALG=PROD;AF=0.001069;NSAMP=18;MSQ=15.71;AN=16834;AC=18;NS=8438;AC_Hom=0;AC_Het=18;AC_Hemi=0;MAF=0.0010666;HWE=1;NFAM=18
9	98269437	241132_1	N	N[9:98269505[	380.99	LOW	SVTYPE=BND;POS=98269437;STRANDS=+-:15;CIPOS=-29,30;CIEND=-28,30;CIPOS95=0,0;CIEND95=0,0;MATEID=241132_2;EVENT=241132;SU=15;PE=0;SR=15;ALG=PROD;AF=0.0001188;NSAMP=2;MSQ=190.33;AN=16834;AC=2;NS=8438;AC_Hom=0;AC_Het=2;AC_Hemi=0;MAF=0.000118511;HWE=1;NFAM=2
9	98269505	241132_2	N	]9:98269437]N	380.99	LOW	SVTYPE=BND;POS=98269437;STRANDS=+-:15;CIPOS=-28,30;CIEND=-29,30;CIPOS95=0,0;CIEND95=0,0;MATEID=241132_1;EVENT=241132;SECONDARY;SU=15;PE=0;SR=15;ALG=PROD;AF=0.0001188;NSAMP=2;MSQ=190.33;AN=16834;AC=2;NS=8438;AC_Hom=0;AC_Het=2;AC_Hemi=0;MAF=0.000118511;HWE=1;NFAM=2
9	98270667	241133_1	N	N[9:98271159[	12.11	LOW	SVTYPE=BND;POS=98270667;STRANDS=+-:4;IMPRECISE;CIPOS=-8,5;CIEND=-9,8;CIPOS95=-4,2;CIEND95=0,0;MATEID=241133_2;EVENT=241133;SU=4;PE=0;SR=4;ALG=PROD;AF=5.947e-05;NSAMP=1;MSQ=12.11;AN=16816;AC=1;NS=8429;AC_Hom=0;AC_Het=1;AC_Hemi=0;MAF=5.9319e-05;HWE=1;NFAM=1
9	98271159	241133_2	N	]9:98270667]N	12.11	LOW	SVTYPE=BND;POS=98270667;STRANDS=+-:4;IMPRECISE;CIPOS=-9,8;CIEND=-8,5;CIPOS95=0,0;CIEND95=-4,2;MATEID=241133_1;EVENT=241133;SECONDARY;SU=4;PE=0;SR=4;ALG=PROD;AF=5.947e-05;NSAMP=1;MSQ=12.11;AN=16816;AC=1;NS=8429;AC_Hom=0;AC_Het=1;AC_Hemi=0;MAF=5.9319e-05;HWE=1;NFAM=1
9	98289408	241134_1	N	N[9:98289468[	347.73	LOW	SVTYPE=BND;POS=98289408;STRANDS=+-:10;CIPOS=-10,10;CIEND=-10,10;CIPOS95=0,0;CIEND95=0,0;MATEID=241134_2;EVENT=241134;SU=10;PE=0;SR=10;ALG=PROD;AF=0.0001188;NSAMP=2;MSQ=173.83;AN=16834;AC=2;NS=8438;AC_Hom=0;AC_Het=2;AC_Hemi=0;MAF=0.000118511;HWE=1;NFAM=2
9	98289468	241134_2	N	]9:98289408]N	347.73	LOW	SVTYPE=BND;POS=98289408;STRANDS=+-:10;CIPOS=-10,10;CIEND=-10,10;CIPOS95=0,0;CIEND95=0,0;MATEID=241134_1;EVENT=241134;SECONDARY;SU=10;PE=0;SR=10;ALG=PROD;AF=0.0001188;NSAMP=2;MSQ=173.83;AN=16834;AC=2;NS=8438;AC_Hom=0;AC_Het=2;AC_Hemi=0;MAF=0.000118511;HWE=1;NFAM=2
9	98312898	288283	N	<DUP>	238.57	PASS	SVTYPE=DUP;POS=98312898;SVLEN=22073;END=98334971;STRANDS=-+:22;CIPOS=-4,2;CIEND=-7,10;CIPOS95=0,0;CIEND95=0,0;SU=22;PE=14;SR=8;ALG=PROD;AF=5.94e-05;NSAMP=1;MSQ=238.13;AN=16834;AC=1;NS=8438;AC_Hom=0;AC_Het=1;AC_Hemi=0;MAF=5.92557e-05;HWE=1;NFAM=1
9	98330443	241135_1	N	N[9:98330669[	170.15	LOW	SVTYPE=BND;POS=98330443;STRANDS=+-:4;CIPOS=-9,8;CIEND=-9,8;CIPOS95=0,0;CIEND95=0,0;MATEID=241135_2;EVENT=241135;SU=4;PE=0;SR=4;ALG=PROD;AF=0.0005346;NSAMP=9;MSQ=17.7;RETAINED;AN=16834;AC=9;NS=8438;AC_Hom=0;AC_Het=9;AC_Hemi=0;MAF=0.000533302;HWE=1;NFAM=9
9	98330669	241135_2	N	]9:98330443]N	170.15	LOW	SVTYPE=BND;POS=98330443;STRANDS=+-:4;CIPOS=-9,8;CIEND=-9,8;CIPOS95=0,0;CIEND95=0,0;MATEID=241135_1;EVENT=241135;SECONDARY;SU=4;PE=0;SR=4;ALG=PROD;AF=0.0005346;NSAMP=9;MSQ=17.7;RETAINED;AN=16834;AC=9;NS=8438;AC_Hom=0;AC_Het=9;AC_Hemi=0;MAF=0.000533302;HWE=1;NFAM=9
9	98332939	241137	N	<DEL>	16670.6	PASS	SVTYPE=DEL;POS=98332939;SVLEN=-963;END=98333902;STRANDS=+-:909;IMPRECISE;CIPOS=-30,140;CIEND=-61,30;CIPOS95=-2,2;CIEND95=0,0;SU=909;PE=909;SR=0;ALG=PROD;AF=0.007544;NSAMP=123;MSQ=135.52;AN=16834;AC=127;NS=8438;AC_Hom=8;AC_Het=119;AC_Hemi=0;MAF=0.00752548;HWE=0.00124543;NFAM=115
9	98334200	74998_1	N	N]19:14874578]	1408.01	LOW	SVTYPE=BND;POS=98334200;STRANDS=++:4;IMPRECISE;CIPOS=-10,601;CIEND=-10,520;CIPOS95=0,193;CIEND95=-2,143;MATEID=74998_2;EVENT=74998;SU=4;PE=4;SR=0;ALG=PROD;AF=0.004871;NSAMP=82;MSQ=15.22;AN=16834;AC=82;NS=8438;AC_Hom=0;AC_Het=83;AC_Hemi=0;MAF=0.00491823;HWE=1;NFAM=79
9	98334376	74002_1	N	]14:34367520]N	228696	LOW	SVTYPE=BND;POS=98334376;STRANDS=-+:49;IMPRECISE;CIPOS=-312,10;CIEND=-8,401;CIPOS95=-69,10;CIEND95=-8,87;MATEID=74002_2;EVENT=74002;SU=49;PE=49;SR=0;ALG=PROD;AF=0.2799;NSAMP=4711;MSQ=48.15;AN=16834;AC=4711;NS=8438;AC_Hom=0;AC_Het=4722;AC_Hemi=0;MAF=0.279806;HWE=0;NFAM=4151
9	98336744	241145	N	<DEL>	813403	PASS	SVTYPE=DEL;POS=98336744;SVLEN=-222;END=98336966;STRANDS=+-:79;IMPRECISE;CIPOS=-50,189;CIEND=-46,40;CIPOS95=-6,6;CIEND95=-5,5;SU=79;PE=79;SR=0;ALG=PROD;AF=0.2137;NSAMP=3387;MSQ=239.92;RETAINED;AN=16832;AC=3597;NS=8437;AC_Hom=420;AC_Het=3180;AC_Hemi=0;MAF=0.213346;HWE=1.79567e-32;NFAM=3283
9	98336830	288284	N	<DUP>	114664	PASS	SVTYPE=DUP;POS=98336830;SVLEN=377;END=98337207;STRANDS=-+:4;IMPRECISE;CIPOS=-149,10;CIEND=-10,309;CIPOS95=-64,2;CIEND95=-2,82;SU=4;PE=4;SR=0;ALG=PROD;AF=0.2465;NSAMP=4127;MSQ=27.3;AN=16834;AC=4150;NS=8438;AC_Hom=46;AC_Het=4116;AC_Hemi=0;MAF=0.246622;HWE=0;NFAM=3591
9	98427876	241148	N	<DEL:ME:SINE|Alu|AluSx3>	57.05	PASS	SVTYPE=MEI;POS=98427876;SVLEN=-301;END=98428177;STRANDS=+-:4;IMPRECISE;CIPOS=-9,9;CIEND=-9,8;CIPOS95=0,1;CIEND95=0,0;SU=4;PE=0;SR=4;ALG=PROD;AF=0.0001188;NSAMP=2;MSQ=26.84;AN=16834;AC=2;NS=8438;AC_Hom=0;AC_Het=2;AC_Hemi=0;MAF=0.000118511;HWE=1;NFAM=2
9	98449992	75821_1	N	]X:108921807]N	46.8	LOW	SVTYPE=BND;POS=98449992;STRANDS=-+:4;IMPRECISE;CIPOS=-9,8;CIEND=-10,8;CIPOS95=0,0;CIEND95=-1,0;MATEID=75821_2;EVENT=75821;SU=4;PE=0;SR=4;ALG=PROD;AF=0.0001782;NSAMP=3;MSQ=10.4;AN=16834;AC=3;NS=8438;AC_Hom=0;AC_Het=3;AC_Hemi=0;MAF=0.000177767;HWE=1;NFAM=3
9	98459849	10411_2	N	]1:22041439]N	820.46	LOW	SVTYPE=BND;POS=98459849;STRANDS=+-:112;CIPOS=-5,2;CIEND=-4,3;CIPOS95=0,0;CIEND95=0,0;MATEID=10411_1;EVENT=10411;SECONDARY;SU=112;PE=47;SR=65;ALG=PROD;AF=0.0005346;NSAMP=9;MSQ=90.82;AN=16834;AC=9;NS=8438;AC_Hom=0;AC_Het=9;AC_Hemi=0;MAF=0.000533302;HWE=1;NFAM=9
9	98459861	36212_2	N	]2:35879354]N	341520	LOW	SVTYPE=BND;POS=98459861;STRANDS=+-:16037;CIPOS=0,0;CIEND=0,0;CIPOS95=0,0;CIEND95=0,0;MATEID=36212_1;EVENT=36212;SECONDARY;SU=16037;PE=12452;SR=3585;ALG=PROD;AF=0.1552;NSAMP=2611;MSQ=130.34;AN=16834;AC=2612;NS=8438;AC_Hom=2;AC_Het=2617;AC_Hemi=0;MAF=0.155191;HWE=0;NFAM=2445
9	98459861	45073_2	N	[3:143121759[N	212587	LOW	SVTYPE=BND;POS=98459861;STRANDS=--:13503;CIPOS=0,0;CIEND=0,0;CIPOS95=0,0;CIEND95=0,0;MATEID=45073_1;EVENT=45073;SECONDARY;SU=13503;PE=8034;SR=5469;ALG=PROD;AF=0.08287;NSAMP=1395;MSQ=151.75;AN=16834;AC=1395;NS=8438;AC_Hom=0;AC_Het=1400;AC_Hemi=0;MAF=0.0829581;HWE=4.62062e-28;NFAM=1263
9	98459861	68583_2	N	[7:82761471[N	200.12	LOW	SVTYPE=BND;POS=98459861;STRANDS=--:26;CIPOS=-26,22;CIEND=-30,30;CIPOS95=0,0;CIEND95=0,0;MATEID=68583_1;EVENT=68583;SECONDARY;SU=26;PE=12;SR=14;ALG=PROD;AF=0.0001188;NSAMP=2;MSQ=100.06;AN=16834;AC=2;NS=8438;AC_Hom=0;AC_Het=2;AC_Hemi=0;MAF=0.000118511;HWE=1;NFAM=2
9	98459861	73527_1	N	[12:17165375[N	43292.2	LOW	SVTYPE=BND;POS=98459861;STRANDS=--:1892;CIPOS=-21,20;CIEND=-21,20;CIPOS95=0,0;CIEND95=0,0;MATEID=73527_2;EVENT=73527;SU=1892;PE=1092;SR=800;ALG=PROD;AF=0.02299;NSAMP=387;MSQ=111.53;AN=16834;AC=387;NS=8438;AC_Hom=0;AC_Het=387;AC_Hemi=0;MAF=0.022932;HWE=0.0240454;NFAM=372
9	98459862	10412_2	N	]1:101146798]N	685.55	LOW	SVTYPE=BND;POS=98459862;STRANDS=+-:28;IMPRECISE;CIPOS=-311,30;CIEND=-50,336;CIPOS95=-64,30;CIEND95=-28,28;MATEID=10412_1;EVENT=10412;SECONDARY;SU=28;PE=28;SR=0;ALG=PROD;AF=0.0003564;NSAMP=6;MSQ=114.26;AN=16834;AC=6;NS=8438;AC_Hom=0;AC_Het=6;AC_Hemi=0;MAF=0.000355534;HWE=1;NFAM=1
9	98465855	75664_1	N	N]X:35191133]	80.65	LOW	SVTYPE=BND;POS=98465855;STRANDS=++:5;IMPRECISE;CIPOS=-10,490;CIEND=-10,490;CIPOS95=-1,159;CIEND95=0,158;MATEID=75664_2;EVENT=75664;SU=5;PE=5;SR=0;ALG=PROD;AF=5.94e-05;NSAMP=1;MSQ=80.65;AN=16834;AC=1;NS=8438;AC_Hom=0;AC_Het=1;AC_Hemi=0;MAF=5.92557e-05;HWE=1;NFAM=1
9	98465858	10413_2	N	N[1:176602201[	64.49	LOW	SVTYPE=BND;POS=98465858;STRANDS=-+:5;IMPRECISE;CIPOS=-10,612;CIEND=-373,10;CIPOS95=-1,183;CIEND95=-116,1;MATEID=10413_1;EVENT=10413;SECONDARY;SU=5;PE=5;SR=0;ALG=PROD;AF=0.0001782;NSAMP=3;MSQ=20.18;AN=16834;AC=3;NS=8438;AC_Hom=0;AC_Het=3;AC_Hemi=0;MAF=0.000177767;HWE=1;NFAM=3
9	98465860	36213_2	N	N[2:35879336[	60403.7	LOW	SVTYPE=BND;POS=98465860;STRANDS=-+:516;IMPRECISE;CIPOS=-11,241;CIEND=-178,7;CIPOS95=-11,13;CIEND95=-5,5;MATEID=36213_1;EVENT=36213;SECONDARY;SU=516;PE=516;SR=0;ALG=PROD;AF=0.06891;NSAMP=1160;MSQ=51.6;AN=16834;AC=1160;NS=8438;AC_Hom=0;AC_Het=1163;AC_Hemi=0;MAF=0.0689144;HWE=3.03452e-19;NFAM=1129
9	98465864	63280_2	N	N[6:65412807[	1531.59	LOW	SVTYPE=BND;POS=98465864;STRANDS=-+:104;IMPRECISE;CIPOS=-12,365;CIEND=-294,8;CIPOS95=-12,34;CIEND95=-41,8;MATEID=63280_1;EVENT=63280;SECONDARY;SU=104;PE=104;SR=0;ALG=PROD;AF=0.002495;NSAMP=42;MSQ=36.14;AN=16834;AC=42;NS=8438;AC_Hom=0;AC_Het=42;AC_Hemi=0;MAF=0.00248874;HWE=1;NFAM=42
9	98465864	73528_1	N	N]12:17165388]	722.59	LOW	SVTYPE=BND;POS=98465864;STRANDS=++:132;IMPRECISE;CIPOS=-31,416;CIEND=-29,285;CIPOS95=-27,27;CIEND95=-24,24;MATEID=73528_2;EVENT=73528;SU=132;PE=132;SR=0;ALG=PROD;AF=0.00101;NSAMP=17;MSQ=41.86;AN=16834;AC=17;NS=8438;AC_Hom=0;AC_Het=17;AC_Hemi=0;MAF=0.00100735;HWE=1;NFAM=17
9	98465906	74018_1	N	N]14:40840111]	137.57	LOW	SVTYPE=BND;POS=98465906;STRANDS=++:11;IMPRECISE;CIPOS=-4,332;CIEND=-10,365;CIPOS95=0,117;CIEND95=-1,54;MATEID=74018_2;EVENT=74018;SU=11;PE=11;SR=0;ALG=PROD;AF=5.94e-05;NSAMP=1;MSQ=137.57;AN=16834;AC=1;NS=8438;AC_Hom=0;AC_Het=1;AC_Hemi=0;MAF=5.92557e-05;HWE=1;NFAM=1
9	98465918	45074_2	N	N]3:143121773]	90389.7	LOW	SVTYPE=BND;POS=98465918;STRANDS=++:5529;IMPRECISE;CIPOS=-1,8;CIEND=-1,7;CIPOS95=-1,1;CIEND95=0,0;MATEID=45074_1;EVENT=45074;SECONDARY;SU=5529;PE=5524;SR=5;ALG=PROD;AF=0.05691;NSAMP=958;MSQ=93.84;AN=16834;AC=958;NS=8438;AC_Hom=0;AC_Het=961;AC_Hemi=0;MAF=0.0569448;HWE=5.65103e-13;NFAM=898
9	98466771	73760_1	N	]12:120753572]N	104.51	LOW	SVTYPE=BND;POS=98466771;STRANDS=-+:6;IMPRECISE;CIPOS=-219,10;CIEND=-7,390;CIPOS95=-114,1;CIEND95=0,144;MATEID=73760_2;EVENT=73760;SU=6;PE=6;SR=0;ALG=PROD;AF=5.94e-05;NSAMP=1;MSQ=104.51;AN=16834;AC=1;NS=8438;AC_Hom=0;AC_Het=1;AC_Hemi=0;MAF=5.92557e-05;HWE=1;NFAM=1
9	98474955	241149	N	<DEL>	2319.52	PASS	SVTYPE=DEL;POS=98474955;SVLEN=-4367;END=98479322;STRANDS=+-:106;CIPOS=-7,6;CIEND=-7,3;CIPOS95=0,0;CIEND95=0,0;SU=106;PE=67;SR=39;ALG=PROD;AF=0.0004158;NSAMP=7;MSQ=331.36;AN=16834;AC=7;NS=8438;AC_Hom=0;AC_Het=7;AC_Hemi=0;MAF=0.00041479;HWE=1;NFAM=7
9	98513748	241150_1	N	N[9:98513963[	1197.39	LOW	SVTYPE=BND;POS=98513748;STRANDS=+-:4;IMPRECISE;CIPOS=-9,8;CIEND=-4,2;CIPOS95=0,0;CIEND95=-1,0;MATEID=241150_2;EVENT=241150;SU=4;PE=0;SR=4;ALG=PROD;AF=0.004753;NSAMP=80;MSQ=13.06;AN=16832;AC=80;NS=8437;AC_Hom=0;AC_Het=80;AC_Hemi=0;MAF=0.00474102;HWE=1;NFAM=79
9	98513777	288285_1	N	]9:98514241]N	64729.9	LOW	SVTYPE=BND;POS=98513777;STRANDS=-+:21;IMPRECISE;CIPOS=-30,29;CIEND=-11,30;CIPOS95=-3,3;CIEND95=-2,2;MATEID=288285_2;EVENT=288285;SU=21;PE=20;SR=1;ALG=PROD;AF=0.2354;NSAMP=3798;MSQ=16.46;AN=16826;AC=3960;NS=8434;AC_Hom=326;AC_Het=3645;AC_Hemi=0;MAF=0.235416;HWE=0;NFAM=3380
9	98513963	241150_2	N	]9:98513748]N	1197.39	LOW	SVTYPE=BND;POS=98513748;STRANDS=+-:4;IMPRECISE;CIPOS=-4,2;CIEND=-9,8;CIPOS95=-1,0;CIEND95=0,0;MATEID=241150_1;EVENT=241150;SECONDARY;SU=4;PE=0;SR=4;ALG=PROD;AF=0.004753;NSAMP=80;MSQ=13.06;AN=16832;AC=80;NS=8437;AC_Hom=0;AC_Het=80;AC_Hemi=0;MAF=0.00474102;HWE=1;NFAM=79
9	98514052	288287_1	N	]9:98514241]N	55995.3	LOW	SVTYPE=BND;POS=98514052;STRANDS=-+:4;IMPRECISE;CIPOS=-7,9;CIEND=-9,8;CIPOS95=0,3;CIEND95=0,0;MATEID=288287_2;EVENT=288287;SU=4;PE=0;SR=4;ALG=PROD;AF=0.2338;NSAMP=3415;MSQ=15.57;RETAINED;AN=16824;AC=3933;NS=8433;AC_Hom=1036;AC_Het=2909;AC_Hemi=0;MAF=0.233903;HWE=0.000661898;NFAM=3055
9	98514241	288285_2	N	N[9:98513777[	64729.9	LOW	SVTYPE=BND;POS=98513777;STRANDS=-+:21;IMPRECISE;CIPOS=-11,30;CIEND=-30,29;CIPOS95=-2,2;CIEND95=-3,3;MATEID=288285_1;EVENT=288285;SECONDARY;SU=21;PE=20;SR=1;ALG=PROD;AF=0.2354;NSAMP=3798;MSQ=16.46;AN=16826;AC=3960;NS=8434;AC_Hom=326;AC_Het=3645;AC_Hemi=0;MAF=0.235416;HWE=0;NFAM=3380
9	98514241	288287_2	N	N[9:98514052[	55995.3	LOW	SVTYPE=BND;POS=98514052;STRANDS=-+:4;IMPRECISE;CIPOS=-9,8;CIEND=-7,9;CIPOS95=0,0;CIEND95=0,3;MATEID=288287_1;EVENT=288287;SECONDARY;SU=4;PE=0;SR=4;ALG=PROD;AF=0.2338;NSAMP=3415;MSQ=15.57;RETAINED;AN=16824;AC=3933;NS=8433;AC_Hom=1036;AC_Het=2909;AC_Hemi=0;MAF=0.233903;HWE=0.000661898;NFAM=3055
9	98528780	241151_1	N	N[9:98528852[	212.82	LOW	SVTYPE=BND;POS=98528780;STRANDS=+-:7;CIPOS=-5,4;CIEND=-5,4;CIPOS95=0,0;CIEND95=0,0;MATEID=241151_2;EVENT=241151;SU=7;PE=0;SR=7;ALG=PROD;AF=5.94e-05;NSAMP=1;MSQ=212.78;AN=16834;AC=1;NS=8438;AC_Hom=0;AC_Het=1;AC_Hemi=0;MAF=5.92557e-05;HWE=1;NFAM=1
9	98528852	241151_2	N	]9:98528780]N	212.82	LOW	SVTYPE=BND;POS=98528780;STRANDS=+-:7;CIPOS=-5,4;CIEND=-5,4;CIPOS95=0,0;CIEND95=0,0;MATEID=241151_1;EVENT=241151;SECONDARY;SU=7;PE=0;SR=7;ALG=PROD;AF=5.94e-05;NSAMP=1;MSQ=212.78;AN=16834;AC=1;NS=8438;AC_Hom=0;AC_Het=1;AC_Hemi=0;MAF=5.92557e-05;HWE=1;NFAM=1
9	98534656	10414_2	N	]1:113249136]N	20.89	LOW	SVTYPE=BND;POS=98534656;STRANDS=+-:4;IMPRECISE;CIPOS=-262,10;CIEND=-10,444;CIPOS95=-130,1;CIEND95=0,140;MATEID=10414_1;EVENT=10414;SECONDARY;SU=4;PE=4;SR=0;ALG=PROD;AF=5.94e-05;NSAMP=1;MSQ=20.89;AN=16834;AC=1;NS=8438;AC_Hom=0;AC_Het=1;AC_Hemi=0;MAF=5.92557e-05;HWE=1;NFAM=1
9	98552452	241152	N	<DEL>	848.32	PASS	SVTYPE=DEL;POS=98552452;SVLEN=-9083;END=98561535;STRANDS=+-:36;CIPOS=-8,10;CIEND=-2,0;CIPOS95=0,0;CIEND95=0,0;SU=36;PE=20;SR=16;ALG=PROD;AF=5.94e-05;NSAMP=1;MSQ=848.32;AN=16834;AC=1;NS=8438;AC_Hom=0;AC_Het=1;AC_Hemi=0;MAF=5.92557e-05;HWE=1;NFAM=1
9	98556364	241153	N	<DEL>	479.48	PASS	SVTYPE=DEL;POS=98556364;SVLEN=-629;END=98556993;STRANDS=+-:22;CIPOS=-4,4;CIEND=-10,10;CIPOS95=0,0;CIEND95=0,0;SU=22;PE=15;SR=7;ALG=PROD;AF=5.94e-05;NSAMP=1;MSQ=479.48;AN=16834;AC=1;NS=8438;AC_Hom=0;AC_Het=1;AC_Hemi=0;MAF=5.92557e-05;HWE=1;NFAM=1
9	98587001	68584_2	N	]7:129157179]N	768.17	LOW	SVTYPE=BND;POS=98587001;STRANDS=+-:174;CIPOS=-6,3;CIEND=-6,5;CIPOS95=0,0;CIEND95=0,0;MATEID=68584_1;EVENT=68584;SECONDARY;SU=174;PE=70;SR=104;ALG=PROD;AF=0.001782;NSAMP=30;MSQ=25.01;AN=16834;AC=30;NS=8438;AC_Hom=0;AC_Het=30;AC_Hemi=0;MAF=0.00177767;HWE=1;NFAM=30
9	98592869	288288	N	<DUP>	283.62	PASS	SVTYPE=DUP;POS=98592869;SVLEN=7139;END=98600008;STRANDS=-+:31;IMPRECISE;CIPOS=-107,30;CIEND=-29,207;CIPOS95=-17,17;CIEND95=-20,20;SU=31;PE=31;SR=0;ALG=PROD;AF=0.000297;NSAMP=5;MSQ=56.13;AN=16834;AC=5;NS=8438;AC_Hom=0;AC_Het=5;AC_Hemi=0;MAF=0.000296279;HWE=1;NFAM=1
9	98626634	241154	N	<DEL>	236.77	PASS	SVTYPE=DEL;POS=98626634;SVLEN=-404;END=98627038;STRANDS=+-:8;IMPRECISE;CIPOS=-7,6;CIEND=-9,5;CIPOS95=-2,1;CIEND95=-1,0;SU=8;PE=5;SR=3;ALG=PROD;AF=5.94e-05;NSAMP=1;MSQ=236.77;AN=16834;AC=1;NS=8438;AC_Hom=0;AC_Het=1;AC_Hemi=0;MAF=5.92557e-05;HWE=1;NFAM=1
9	98670154	72360_2	N	N[8:109455580[	159300	LOW	SVTYPE=BND;POS=98670154;STRANDS=-+:22;CIPOS=-9,8;CIEND=-9,8;CIPOS95=0,0;CIEND95=0,0;MATEID=72360_1;EVENT=72360;SECONDARY;SU=22;PE=0;SR=22;ALG=PROD;AF=0.2072;NSAMP=3487;MSQ=45.33;AN=16834;AC=3488;NS=8438;AC_Hom=2;AC_Het=3491;AC_Hemi=0;MAF=0.20698;HWE=0;NFAM=3194
9	98696738	316233_2	N	N]9:8359121]	159.09	LOW	SVTYPE=BND;POS=98696738;STRANDS=++:6;IMPRECISE;CIPOS=-10,407;CIEND=-10,485;CIPOS95=-1,98;CIEND95=-1,174;MATEID=316233_1;EVENT=316233;SECONDARY;SU=6;PE=6;SR=0;ALG=PROD;AF=5.94e-05;NSAMP=1;MSQ=155.8;AN=16834;AC=1;NS=8438;AC_Hom=0;AC_Het=1;AC_Hemi=0;MAF=5.92557e-05;HWE=1;NFAM=1
9	98717678	241155	N	<DEL>	120881	PASS	SVTYPE=DEL;POS=98717678;SVLEN=-331;END=98718009;STRANDS=+-:3453;CIPOS=0,0;CIEND=0,0;CIPOS95=0,0;CIEND95=0,0;SU=3453;PE=714;SR=2739;ALG=PROD;AF=0.01842;NSAMP=303;MSQ=398.95;AN=16834;AC=310;NS=8438;AC_Hom=14;AC_Het=296;AC_Hemi=0;MAF=0.0183693;HWE=0.0235689;NFAM=302
9	98754492	72361_2	N	[8:17859506[N	1166.14	LOW	SVTYPE=BND;POS=98754492;STRANDS=--:10;IMPRECISE;CIPOS=-30,29;CIEND=-28,27;CIPOS95=-3,3;CIEND95=-3,3;MATEID=72361_1;EVENT=72361;SECONDARY;SU=10;PE=9;SR=1;ALG=PROD;AF=0.003148;NSAMP=53;MSQ=20.36;AN=16834;AC=53;NS=8438;AC_Hom=0;AC_Het=53;AC_Hemi=0;MAF=0.00314055;HWE=1;NFAM=53
9	98754508	74524_1	N	N[16:83670859[	41.13	LOW	SVTYPE=BND;POS=98754508;STRANDS=+-:31;CIPOS=-10,9;CIEND=-10,30;CIPOS95=0,0;CIEND95=0,0;MATEID=74524_2;EVENT=74524;SU=31;PE=12;SR=19;ALG=PROD;AF=0.0001782;NSAMP=3;MSQ=13.54;AN=16834;AC=3;NS=8438;AC_Hom=0;AC_Het=3;AC_Hemi=0;MAF=0.000177767;HWE=1;NFAM=3
9	98779670	241156_1	N	N[9:98779726[	3647.83	PASS	SVTYPE=BND;POS=98779670;STRANDS=+-:135;CIPOS=-4,2;CIEND=-3,2;CIPOS95=0,0;CIEND95=0,0;MATEID=241156_2;EVENT=241156;SU=135;PE=1;SR=134;ALG=PROD;AF=0.0008317;NSAMP=14;MSQ=260.55;AN=16834;AC=14;NS=8438;AC_Hom=0;AC_Het=14;AC_Hemi=0;MAF=0.00082958;HWE=1;NFAM=1
9	98779726	241156_2	N	]9:98779670]N	3647.83	PASS	SVTYPE=BND;POS=98779670;STRANDS=+-:135;CIPOS=-3,2;CIEND=-4,2;CIPOS95=0,0;CIEND95=0,0;MATEID=241156_1;EVENT=241156;SECONDARY;SU=135;PE=1;SR=134;ALG=PROD;AF=0.0008317;NSAMP=14;MSQ=260.55;AN=16834;AC=14;NS=8438;AC_Hom=0;AC_Het=14;AC_Hemi=0;MAF=0.00082958;HWE=1;NFAM=1
9	98789003	241157_1	N	N[9:98789204[	119.25	LOW	SVTYPE=BND;POS=98789003;STRANDS=+-:6;CIPOS=-6,5;CIEND=-6,5;CIPOS95=0,0;CIEND95=0,0;MATEID=241157_2;EVENT=241157;SU=6;PE=0;SR=6;ALG=PROD;AF=0.0003564;NSAMP=6;MSQ=17.49;AN=16834;AC=6;NS=8438;AC_Hom=0;AC_Het=6;AC_Hemi=0;MAF=0.000355534;HWE=1;NFAM=6
9	98789204	241157_2	N	]9:98789003]N	119.25	LOW	SVTYPE=BND;POS=98789003;STRANDS=+-:6;CIPOS=-6,5;CIEND=-6,5;CIPOS95=0,0;CIEND95=0,0;MATEID=241157_1;EVENT=241157;SECONDARY;SU=6;PE=0;SR=6;ALG=PROD;AF=0.0003564;NSAMP=6;MSQ=17.49;AN=16834;AC=6;NS=8438;AC_Hom=0;AC_Het=6;AC_Hemi=0;MAF=0.000355534;HWE=1;NFAM=6
9	98796978	241159_1	N	N[9:98797207[	155.55	LOW	SVTYPE=BND;POS=98796978;STRANDS=+-:4;CIPOS=-9,8;CIEND=-9,8;CIPOS95=0,0;CIEND95=0,0;MATEID=241159_2;EVENT=241159;SU=4;PE=0;SR=4;ALG=PROD;AF=0.0004752;NSAMP=8;MSQ=17.52;AN=16834;AC=8;NS=8438;AC_Hom=0;AC_Het=8;AC_Hemi=0;MAF=0.000474046;HWE=1;NFAM=8
9	98797207	241159_2	N	]9:98796978]N	155.55	LOW	SVTYPE=BND;POS=98796978;STRANDS=+-:4;CIPOS=-9,8;CIEND=-9,8;CIPOS95=0,0;CIEND95=0,0;MATEID=241159_1;EVENT=241159;SECONDARY;SU=4;PE=0;SR=4;ALG=PROD;AF=0.0004752;NSAMP=8;MSQ=17.52;AN=16834;AC=8;NS=8438;AC_Hom=0;AC_Het=8;AC_Hemi=0;MAF=0.000474046;HWE=1;NFAM=8
9	98813841	241160_1	N	N[9:98813959[	8069.11	LOW	SVTYPE=BND;POS=98813841;STRANDS=+-:308;CIPOS=-2,1;CIEND=-2,2;CIPOS95=0,0;CIEND95=0,0;MATEID=241160_2;EVENT=241160;SU=308;PE=0;SR=308;ALG=PROD;AF=0.003208;NSAMP=54;MSQ=149.42;AN=16834;AC=54;NS=8438;AC_Hom=0;AC_Het=54;AC_Hemi=0;MAF=0.00319981;HWE=1;NFAM=51
9	98813959	241160_2	N	]9:98813841]N	8069.11	LOW	SVTYPE=BND;POS=98813841;STRANDS=+-:308;CIPOS=-2,2;CIEND=-2,1;CIPOS95=0,0;CIEND95=0,0;MATEID=241160_1;EVENT=241160;SECONDARY;SU=308;PE=0;SR=308;ALG=PROD;AF=0.003208;NSAMP=54;MSQ=149.42;AN=16834;AC=54;NS=8438;AC_Hom=0;AC_Het=54;AC_Hemi=0;MAF=0.00319981;HWE=1;NFAM=51
9	98822792	241161_1	N	N[9:98822858[	3108.27	LOW	SVTYPE=BND;POS=98822792;STRANDS=+-:9;IMPRECISE;CIPOS=-25,30;CIEND=-29,28;CIPOS95=-3,3;CIEND95=0,0;MATEID=241161_2;EVENT=241161;SU=9;PE=0;SR=9;ALG=PROD;AF=0.007604;NSAMP=128;MSQ=23.36;AN=16834;AC=128;NS=8438;AC_Hom=0;AC_Het=128;AC_Hemi=0;MAF=0.00758474;HWE=1;NFAM=128
9	98822858	241161_2	N	]9:98822792]N	3108.27	LOW	SVTYPE=BND;POS=98822792;STRANDS=+-:9;IMPRECISE;CIPOS=-29,28;CIEND=-25,30;CIPOS95=0,0;CIEND95=-3,3;MATEID=241161_1;EVENT=241161;SECONDARY;SU=9;PE=0;SR=9;ALG=PROD;AF=0.007604;NSAMP=128;MSQ=23.36;AN=16834;AC=128;NS=8438;AC_Hom=0;AC_Het=128;AC_Hemi=0;MAF=0.00758474;HWE=1;NFAM=128
9	98831426	241162	N	<DEL>	197.69	PASS	SVTYPE=DEL;POS=98831426;SVLEN=-7711;END=98839137;STRANDS=+-:8;IMPRECISE;CIPOS=-10,10;CIEND=-10,9;CIPOS95=-1,1;CIEND95=-1,1;SU=8;PE=6;SR=2;ALG=PROD;AF=5.94e-05;NSAMP=1;MSQ=197.69;AN=16834;AC=1;NS=8438;AC_Hom=0;AC_Het=1;AC_Hemi=0;MAF=5.92557e-05;HWE=1;NFAM=1
9	98845472	241163	N	<DEL>	32.88	PASS	SVTYPE=DEL;POS=98845472;SVLEN=-99;END=98845571;STRANDS=+-:4;IMPRECISE;CIPOS=-8,6;CIEND=-9,8;CIPOS95=-1,0;CIEND95=0,0;SU=4;PE=0;SR=4;ALG=PROD;AF=5.94e-05;NSAMP=1;MSQ=32.88;AN=16834;AC=1;NS=8438;AC_Hom=0;AC_Het=1;AC_Hemi=0;MAF=5.92557e-05;HWE=1;NFAM=1
9	98850172	241164	N	<DEL>	5242.66	PASS	SVTYPE=DEL;POS=98850172;SVLEN=-1004;END=98851176;STRANDS=+-:216;CIPOS=-5,6;CIEND=-3,1;CIPOS95=0,0;CIEND95=0,0;SU=216;PE=135;SR=81;ALG=PROD;AF=0.0004752;NSAMP=8;MSQ=655.33;AN=16834;AC=8;NS=8438;AC_Hom=0;AC_Het=8;AC_Hemi=0;MAF=0.000474046;HWE=1;NFAM=7
9	98884084	241165	N	<DEL>	320.55	PASS	SVTYPE=DEL;POS=98884084;SVLEN=-387;END=98884471;STRANDS=+-:17;CIPOS=-6,5;CIEND=-6,10;CIPOS95=0,0;CIEND95=0,0;SU=17;PE=7;SR=10;ALG=PROD;AF=5.94e-05;NSAMP=1;MSQ=320.55;AN=16834;AC=1;NS=8438;AC_Hom=0;AC_Het=1;AC_Hemi=0;MAF=5.92557e-05;HWE=1;NFAM=1
9	98892762	241166_1	N	N[9:98892816[	165.16	LOW	SVTYPE=BND;POS=98892762;STRANDS=+-:8;CIPOS=-6,3;CIEND=0,10;CIPOS95=0,0;CIEND95=0,0;MATEID=241166_2;EVENT=241166;SU=8;PE=0;SR=8;ALG=PROD;AF=5.94e-05;NSAMP=1;MSQ=164.82;AN=16834;AC=1;NS=8438;AC_Hom=0;AC_Het=1;AC_Hemi=0;MAF=5.92557e-05;HWE=1;NFAM=1
9	98892816	241166_2	N	]9:98892762]N	165.16	LOW	SVTYPE=BND;POS=98892762;STRANDS=+-:8;CIPOS=0,10;CIEND=-6,3;CIPOS95=0,0;CIEND95=0,0;MATEID=241166_1;EVENT=241166;SECONDARY;SU=8;PE=0;SR=8;ALG=PROD;AF=5.94e-05;NSAMP=1;MSQ=164.82;AN=16834;AC=1;NS=8438;AC_Hom=0;AC_Het=1;AC_Hemi=0;MAF=5.92557e-05;HWE=1;NFAM=1
9	98919900	241167_1	N	N[9:98920127[	7229.87	LOW	SVTYPE=BND;POS=98919900;STRANDS=+-:4;IMPRECISE;CIPOS=-10,7;CIEND=-9,8;CIPOS95=-2,0;CIEND95=0,0;MATEID=241167_2;EVENT=241167;SU=4;PE=0;SR=4;ALG=PROD;AF=0.0199;NSAMP=335;MSQ=20.39;AN=16834;AC=335;NS=8438;AC_Hom=0;AC_Het=335;AC_Hemi=0;MAF=0.0198507;HWE=0.0823819;NFAM=331
9	98920039	74656_1	N	]17:39789539]N	63889	LOW	SVTYPE=BND;POS=98920039;STRANDS=-+:307;IMPRECISE;CIPOS=-323,10;CIEND=-12,29;CIPOS95=-39,10;CIEND95=0,0;MATEID=74656_2;EVENT=74656;SU=307;PE=307;SR=0;ALG=PROD;AF=0.1113;NSAMP=1874;MSQ=33.35;AN=16834;AC=1874;NS=8438;AC_Hom=0;AC_Het=1880;AC_Hemi=0;MAF=0.111401;HWE=0;NFAM=1609
9	98920051	74967_1	N	[19:7153379[N	1115.16	LOW	SVTYPE=BND;POS=98920051;STRANDS=--:22;IMPRECISE;CIPOS=-283,30;CIEND=-125,30;CIPOS95=-91,30;CIEND95=-20,20;MATEID=74967_2;EVENT=74967;SU=22;PE=22;SR=0;ALG=PROD;AF=0.002198;NSAMP=37;MSQ=28.52;AN=16834;AC=37;NS=8438;AC_Hom=0;AC_Het=37;AC_Hemi=0;MAF=0.00219246;HWE=1;NFAM=37
9	98920082	240897_2	N	]9:94473200]N	17373.9	LOW	SVTYPE=BND;POS=94473200;STRANDS=+-:13;IMPRECISE;CIPOS=-311,26;CIEND=-28,307;CIPOS95=-155,26;CIEND95=-28,156;MATEID=240897_1;EVENT=240897;SECONDARY;SU=13;PE=13;SR=0;ALG=PROD;AF=0.03558;NSAMP=599;MSQ=28.04;AN=16834;AC=599;NS=8438;AC_Hom=0;AC_Het=599;AC_Hemi=0;MAF=0.0354942;HWE=3.70371e-05;NFAM=587
9	98920089	75108_1	N	[19:55960489[N	15999.6	LOW	SVTYPE=BND;POS=98920089;STRANDS=--:1094;IMPRECISE;CIPOS=-784,45;CIEND=-695,67;CIPOS95=-187,45;CIEND95=-169,67;MATEID=75108_2;EVENT=75108;SU=1094;PE=1082;SR=12;ALG=SUM;AF=0.03309;NSAMP=557;MSQ=27.72;AN=16834;AC=557;NS=8438;AC_Hom=0;AC_Het=559;AC_Hemi=0;MAF=0.033124;HWE=0.000119237;NFAM=542
9	98920120	288251_2	N	N[9:94474017[	20299.4	LOW	SVTYPE=BND;POS=94474017;STRANDS=-+:30;CIPOS=-9,8;CIEND=-9,8;CIPOS95=0,0;CIEND95=0,0;MATEID=288251_1;EVENT=288251;SECONDARY;SU=30;PE=0;SR=30;ALG=PROD;AF=0.0733;NSAMP=1232;MSQ=15.24;AN=16834;AC=1234;NS=8438;AC_Hom=4;AC_Het=1233;AC_Hemi=0;MAF=0.0732994;HWE=1.23075e-18;NFAM=1127
9	98920127	241167_2	N	]9:98919900]N	7229.87	LOW	SVTYPE=BND;POS=98919900;STRANDS=+-:4;IMPRECISE;CIPOS=-9,8;CIEND=-10,7;CIPOS95=0,0;CIEND95=-2,0;MATEID=241167_1;EVENT=241167;SECONDARY;SU=4;PE=0;SR=4;ALG=PROD;AF=0.0199;NSAMP=335;MSQ=20.39;AN=16834;AC=335;NS=8438;AC_Hom=0;AC_Het=335;AC_Hemi=0;MAF=0.0198507;HWE=0.0823819;NFAM=331
9	98920140	240766_2	N	]9:91869185]N	34176.7	LOW	SVTYPE=BND;POS=91869185;STRANDS=+-:23;CIPOS=-30,30;CIEND=-29,28;CIPOS95=0,0;CIEND95=0,0;MATEID=240766_1;EVENT=240766;SECONDARY;SU=23;PE=0;SR=23;ALG=PROD;AF=0.03677;NSAMP=619;MSQ=54.43;AN=16834;AC=619;NS=8438;AC_Hom=0;AC_Het=621;AC_Hemi=0;MAF=0.0367978;HWE=1.65263e-05;NFAM=601
9	98920172	240176_2	N	]9:80067532]N	1.17479e+06	LOW	SVTYPE=BND;POS=80067532;STRANDS=+-:49471;IMPRECISE;CIPOS=-772,55;CIEND=-191,657;CIPOS95=-152,55;CIEND95=-101,101;MATEID=240176_1;EVENT=240176;SECONDARY;SU=49471;PE=49429;SR=42;ALG=SUM;AF=0.4685;NSAMP=7887;MSQ=148.54;AN=16834;AC=7887;NS=8438;AC_Hom=0;AC_Het=7908;AC_Hemi=0;MAF=0.468594;HWE=0;NFAM=6920
9	98920183	10415_2	N	[1:8336941[N	901.28	LOW	SVTYPE=BND;POS=98920183;STRANDS=--:4;IMPRECISE;CIPOS=-295,10;CIEND=-221,10;CIPOS95=-190,0;CIEND95=-158,0;MATEID=10415_1;EVENT=10415;SECONDARY;SU=4;PE=4;SR=0;ALG=PROD;AF=0.002257;NSAMP=38;MSQ=22.15;AN=16834;AC=38;NS=8438;AC_Hom=0;AC_Het=38;AC_Hemi=0;MAF=0.00225172;HWE=1;NFAM=38
9	98920335	74942_1	N	N[18:75998483[	2069.4	LOW	SVTYPE=BND;POS=98920335;STRANDS=+-:13;IMPRECISE;CIPOS=-50,244;CIEND=-365,50;CIPOS95=-39,39;CIEND95=-105,50;MATEID=74942_2;EVENT=74942;SU=13;PE=13;SR=0;ALG=PROD;AF=0.005762;NSAMP=97;MSQ=19.93;AN=16834;AC=97;NS=8438;AC_Hom=0;AC_Het=98;AC_Hemi=0;MAF=0.00580706;HWE=1;NFAM=97
9	98920363	288119_2	N	N[9:80067525[	383863	LOW	SVTYPE=BND;POS=80067525;STRANDS=-+:128;IMPRECISE;CIPOS=-50,335;CIEND=-413,6;CIPOS95=-8,8;CIEND95=-63,6;MATEID=288119_1;EVENT=288119;SECONDARY;SU=128;PE=128;SR=0;ALG=PROD;AF=0.6688;NSAMP=8101;MSQ=47.22;RETAINED;AN=16834;AC=11258;NS=8438;AC_Hom=6330;AC_Het=4957;AC_Hemi=0;MAF=0.33118;HWE=0;NFAM=7109
9	98920377	72362_2	N	N[8:102664553[	1300.03	LOW	SVTYPE=BND;POS=98920377;STRANDS=-+:7;IMPRECISE;CIPOS=-10,334;CIEND=-265,3;CIPOS95=0,171;CIEND95=-174,0;MATEID=72362_1;EVENT=72362;SECONDARY;SU=7;PE=7;SR=0;ALG=PROD;AF=0.004633;NSAMP=78;MSQ=14.96;AN=16834;AC=78;NS=8438;AC_Hom=0;AC_Het=78;AC_Hemi=0;MAF=0.00462195;HWE=1;NFAM=78
9	98920378	10416_2	N	N]1:8337188]	7914.46	LOW	SVTYPE=BND;POS=98920378;STRANDS=++:8;IMPRECISE;CIPOS=-30,400;CIEND=-23,159;CIPOS95=-30,111;CIEND95=-23,51;MATEID=10416_1;EVENT=10416;SECONDARY;SU=8;PE=8;SR=0;ALG=PROD;AF=0.01562;NSAMP=263;MSQ=29.25;AN=16834;AC=263;NS=8438;AC_Hom=0;AC_Het=264;AC_Hemi=0;MAF=0.0156435;HWE=0.274264;NFAM=257
9	98922279	241168_1	N	N[9:98922553[	674.42	LOW	SVTYPE=BND;POS=98922279;STRANDS=+-:13;IMPRECISE;CIPOS=-29,28;CIEND=-29,28;CIPOS95=0,0;CIEND95=-1,1;MATEID=241168_2;EVENT=241168;SU=13;PE=0;SR=13;ALG=PROD;AF=0.001901;NSAMP=32;MSQ=18.88;AN=16834;AC=32;NS=8438;AC_Hom=0;AC_Het=32;AC_Hemi=0;MAF=0.00189618;HWE=1;NFAM=32
9	98922553	241168_2	N	]9:98922279]N	674.42	LOW	SVTYPE=BND;POS=98922279;STRANDS=+-:13;IMPRECISE;CIPOS=-29,28;CIEND=-29,28;CIPOS95=-1,1;CIEND95=0,0;MATEID=241168_1;EVENT=241168;SECONDARY;SU=13;PE=0;SR=13;ALG=PROD;AF=0.001901;NSAMP=32;MSQ=18.88;AN=16834;AC=32;NS=8438;AC_Hom=0;AC_Het=32;AC_Hemi=0;MAF=0.00189618;HWE=1;NFAM=32
9	98935009	288289	N	<DUP>	327.26	PASS	SVTYPE=DUP;POS=98935009;SVLEN=325;END=98935334;STRANDS=-+:40;CIPOS=-10,10;CIEND=-3,15;CIPOS95=0,0;CIEND95=0,0;SU=40;PE=15;SR=25;ALG=PROD;AF=0.000297;NSAMP=5;MSQ=64.82;AN=16834;AC=5;NS=8438;AC_Hom=0;AC_Het=5;AC_Hemi=0;MAF=0.000296279;HWE=1;NFAM=5
9	98948149	288290	N	<DUP>	332.39	PASS	SVTYPE=DUP;POS=98948149;SVLEN=4983;END=98953132;STRANDS=-+:27;CIPOS=-3,1;CIEND=-8,10;CIPOS95=0,0;CIEND95=0,0;SU=27;PE=15;SR=12;ALG=PROD;AF=0.0001188;NSAMP=1;MSQ=332.05;AN=16834;AC=2;NS=8438;AC_Hom=2;AC_Het=0;AC_Hemi=0;MAF=0.000118511;HWE=5.92593e-05;NFAM=1
9	98969391	288291	N	<DUP>	373.09	PASS	SVTYPE=DUP;POS=98969391;SVLEN=134;END=98969525;STRANDS=-+:7;CIPOS=-5,4;CIEND=-5,4;CIPOS95=0,0;CIEND95=0,0;SU=7;PE=0;SR=7;ALG=PROD;AF=0.000297;NSAMP=5;MSQ=73.18;AN=16834;AC=5;NS=8438;AC_Hom=0;AC_Het=5;AC_Hemi=0;MAF=0.000296279;HWE=1;NFAM=5
9	98974810	74622_1	N	]17:25540383]N	1006.72	LOW	SVTYPE=BND;POS=98974810;STRANDS=-+:5;IMPRECISE;CIPOS=-265,50;CIEND=-47,492;CIPOS95=-108,50;CIEND95=-47,165;MATEID=74622_2;EVENT=74622;SU=5;PE=5;SR=0;ALG=PROD;AF=0.002673;NSAMP=45;MSQ=20.69;AN=16834;AC=45;NS=8438;AC_Hom=0;AC_Het=45;AC_Hemi=0;MAF=0.00266651;HWE=1;NFAM=45
9	98974823	74616_1	N	N[17:25538287[	84.07	LOW	SVTYPE=BND;POS=98974823;STRANDS=+-:11;CIPOS=-50,50;CIEND=-46,43;CIPOS95=0,0;CIEND95=0,0;MATEID=74616_2;EVENT=74616;SU=11;PE=4;SR=7;ALG=PROD;AF=5.94e-05;NSAMP=1;MSQ=83.91;AN=16834;AC=1;NS=8438;AC_Hom=0;AC_Het=1;AC_Hemi=0;MAF=5.92557e-05;HWE=1;NFAM=1
9	98994163	45075_2	N	[3:144734993[N	592.2	LOW	SVTYPE=BND;POS=98994163;STRANDS=--:40;IMPRECISE;CIPOS=-395,15;CIEND=-81,33;CIPOS95=-86,15;CIEND95=-15,15;MATEID=45075_1;EVENT=45075;SECONDARY;SU=40;PE=40;SR=0;ALG=PROD;AF=0.001663;NSAMP=28;MSQ=18.91;AN=16834;AC=28;NS=8438;AC_Hom=0;AC_Het=28;AC_Hemi=0;MAF=0.00165916;HWE=1;NFAM=27
9	98994326	45076_2	N	N]3:144734870]	261.53	LOW	SVTYPE=BND;POS=98994326;STRANDS=++:28;IMPRECISE;CIPOS=-11,442;CIEND=-33,343;CIPOS95=-11,94;CIEND95=-33,39;MATEID=45076_1;EVENT=45076;SECONDARY;SU=28;PE=28;SR=0;ALG=PROD;AF=0.0009505;NSAMP=16;MSQ=14.68;AN=16834;AC=16;NS=8438;AC_Hom=0;AC_Het=16;AC_Hemi=0;MAF=0.000948092;HWE=1;NFAM=16
9	98998363	241170	N	<DEL>	137.7	PASS	SVTYPE=DEL;POS=98998363;SVLEN=-14373;END=99012736;STRANDS=+-:9;IMPRECISE;CIPOS=-7,9;CIEND=-10,10;CIPOS95=-1,1;CIEND95=-1,0;SU=9;PE=6;SR=3;ALG=PROD;AF=5.94e-05;NSAMP=1;MSQ=137.7;AN=16834;AC=1;NS=8438;AC_Hom=0;AC_Het=1;AC_Hemi=0;MAF=5.92557e-05;HWE=1;NFAM=1
9	99004243	239644_2	N	]9:40349519]N	74636.7	LOW	SVTYPE=BND;POS=40349519;STRANDS=+-:8;CIPOS=-29,28;CIEND=-29,28;CIPOS95=0,0;CIEND95=0,0;MATEID=239644_1;EVENT=239644;SECONDARY;SU=8;PE=0;SR=8;ALG=PROD;AF=0.1199;NSAMP=2018;MSQ=36.31;AN=16834;AC=2018;NS=8438;AC_Hom=0;AC_Het=2024;AC_Hemi=0;MAF=0.119934;HWE=0;NFAM=1862
9	99062587	241171	N	<DEL>	1.66188e+06	PASS	SVTYPE=DEL;POS=99062587;SVLEN=-333;END=99062920;STRANDS=+-:44337;CIPOS=0,0;CIEND=0,0;CIPOS95=0,0;CIEND95=0,0;SU=44337;PE=11916;SR=32421;ALG=PROD;AF=0.2129;NSAMP=3108;MSQ=532.48;AN=16834;AC=3584;NS=8438;AC_Hom=956;AC_Het=2642;AC_Hemi=0;MAF=0.213202;HWE=1.80596e-09;NFAM=2798
9	99063759	63281_2	N	N]6:143424916]	456.2	LOW	SVTYPE=BND;POS=99063759;STRANDS=++:25;CIPOS=-30,30;CIEND=-30,30;CIPOS95=0,0;CIEND95=0,0;MATEID=63281_1;EVENT=63281;SECONDARY;SU=25;PE=0;SR=25;ALG=PROD;AF=0.0001188;NSAMP=2;MSQ=227.72;AN=16834;AC=2;NS=8438;AC_Hom=0;AC_Het=2;AC_Hemi=0;MAF=0.000118511;HWE=1;NFAM=2
9	99064830	241172	N	<DEL>	3326.92	PASS	SVTYPE=DEL;POS=99064830;SVLEN=-375;END=99065205;STRANDS=+-:90;CIPOS=-30,30;CIEND=-5,3;CIPOS95=0,0;CIEND95=0,0;SU=90;PE=30;SR=60;ALG=PROD;AF=0.0003564;NSAMP=6;MSQ=554.49;AN=16834;AC=6;NS=8438;AC_Hom=0;AC_Het=6;AC_Hemi=0;MAF=0.000355534;HWE=1;NFAM=4
9	99079270	10417_2	N	N]1:13796652]	33292.4	LOW	SVTYPE=BND;POS=99079270;STRANDS=++:4;IMPRECISE;CIPOS=-9,513;CIEND=-10,484;CIPOS95=0,177;CIEND95=0,160;MATEID=10417_1;EVENT=10417;SECONDARY;SU=4;PE=4;SR=0;ALG=PROD;AF=0.0635;NSAMP=1069;MSQ=30.33;AN=16834;AC=1069;NS=8438;AC_Hom=0;AC_Het=1073;AC_Hemi=0;MAF=0.0635814;HWE=2.22165e-16;NFAM=978
9	99084753	241173_1	N	N[9:99084847[	212.8	LOW	SVTYPE=BND;POS=99084753;STRANDS=+-:6;CIPOS=-6,5;CIEND=-6,5;CIPOS95=0,0;CIEND95=0,0;MATEID=241173_2;EVENT=241173;SU=6;PE=0;SR=6;ALG=PROD;AF=5.94e-05;NSAMP=1;MSQ=212.78;AN=16834;AC=1;NS=8438;AC_Hom=0;AC_Het=1;AC_Hemi=0;MAF=5.92557e-05;HWE=1;NFAM=1
9	99084847	241173_2	N	]9:99084753]N	212.8	LOW	SVTYPE=BND;POS=99084753;STRANDS=+-:6;CIPOS=-6,5;CIEND=-6,5;CIPOS95=0,0;CIEND95=0,0;MATEID=241173_1;EVENT=241173;SECONDARY;SU=6;PE=0;SR=6;ALG=PROD;AF=5.94e-05;NSAMP=1;MSQ=212.78;AN=16834;AC=1;NS=8438;AC_Hom=0;AC_Het=1;AC_Hemi=0;MAF=5.92557e-05;HWE=1;NFAM=1
9	99085984	288292	N	<DUP>	133.33	PASS	SVTYPE=DUP;POS=99085984;SVLEN=16740;END=99102724;STRANDS=-+:13;IMPRECISE;CIPOS=-142,10;CIEND=-9,247;CIPOS95=-50,2;CIEND95=0,63;SU=13;PE=13;SR=0;ALG=PROD;AF=5.94e-05;NSAMP=1;MSQ=132.33;AN=16834;AC=1;NS=8438;AC_Hom=0;AC_Het=1;AC_Hemi=0;MAF=5.92557e-05;HWE=1;NFAM=1
9	99086833	241174	N	<DEL:ME:SINE|Alu|AluSx>	104.17	PASS	SVTYPE=MEI;POS=99086833;SVLEN=-303;END=99087136;STRANDS=+-:9;CIPOS=-28,28;CIEND=-30,28;CIPOS95=0,0;CIEND95=0,0;SU=9;PE=0;SR=9;ALG=PROD;AF=0.0003564;NSAMP=6;MSQ=14.97;AN=16834;AC=6;NS=8438;AC_Hom=0;AC_Het=6;AC_Hemi=0;MAF=0.000355534;HWE=1;NFAM=6
9	99086846	36214_2	N	N]2:242532666]	6196.28	LOW	SVTYPE=BND;POS=99086846;STRANDS=++:4;IMPRECISE;CIPOS=-10,8;CIEND=-9,8;CIPOS95=-1,0;CIEND95=0,0;MATEID=36214_1;EVENT=36214;SECONDARY;SU=4;PE=0;SR=4;ALG=PROD;AF=0.01331;NSAMP=224;MSQ=26.64;AN=16834;AC=224;NS=8438;AC_Hom=0;AC_Het=225;AC_Hemi=0;MAF=0.0133325;HWE=0.407897;NFAM=209
9	99087795	36215_2	N	[2:159783318[N	133266	LOW	SVTYPE=BND;POS=99087795;STRANDS=--:973;CIPOS=0,0;CIEND=0,0;CIPOS95=0,0;CIEND95=0,0;MATEID=36215_1;EVENT=36215;SECONDARY;SU=973;PE=0;SR=973;ALG=PROD;AF=0.1608;NSAMP=2707;MSQ=48.77;AN=16834;AC=2707;NS=8438;AC_Hom=0;AC_Het=2713;AC_Hemi=0;MAF=0.160761;HWE=0;NFAM=2344
9	99112579	241175_1	N	N[9:99112644[	3018.66	LOW	SVTYPE=BND;POS=99112579;STRANDS=+-:91;CIPOS=-5,4;CIEND=-5,4;CIPOS95=0,0;CIEND95=0,0;MATEID=241175_2;EVENT=241175;SU=91;PE=0;SR=91;ALG=PROD;AF=0.001188;NSAMP=20;MSQ=150.83;AN=16834;AC=20;NS=8438;AC_Hom=0;AC_Het=20;AC_Hemi=0;MAF=0.00118511;HWE=1;NFAM=20
9	99112644	241175_2	N	]9:99112579]N	3018.66	LOW	SVTYPE=BND;POS=99112579;STRANDS=+-:91;CIPOS=-5,4;CIEND=-5,4;CIPOS95=0,0;CIEND95=0,0;MATEID=241175_1;EVENT=241175;SECONDARY;SU=91;PE=0;SR=91;ALG=PROD;AF=0.001188;NSAMP=20;MSQ=150.83;AN=16834;AC=20;NS=8438;AC_Hom=0;AC_Het=20;AC_Hemi=0;MAF=0.00118511;HWE=1;NFAM=20
9	99118683	288293_1	N	]9:99118869]N	99.83	LOW	SVTYPE=BND;POS=99118683;STRANDS=-+:4;IMPRECISE;CIPOS=-9,8;CIEND=-8,10;CIPOS95=0,0;CIEND95=0,1;MATEID=288293_2;EVENT=288293;SU=4;PE=0;SR=4;ALG=PROD;AF=0.0001188;NSAMP=2;MSQ=43.17;AN=16834;AC=2;NS=8438;AC_Hom=0;AC_Het=2;AC_Hemi=0;MAF=0.000118511;HWE=1;NFAM=2
9	99118869	288293_2	N	N[9:99118683[	99.83	LOW	SVTYPE=BND;POS=99118683;STRANDS=-+:4;IMPRECISE;CIPOS=-8,10;CIEND=-9,8;CIPOS95=0,1;CIEND95=0,0;MATEID=288293_1;EVENT=288293;SECONDARY;SU=4;PE=0;SR=4;ALG=PROD;AF=0.0001188;NSAMP=2;MSQ=43.17;AN=16834;AC=2;NS=8438;AC_Hom=0;AC_Het=2;AC_Hemi=0;MAF=0.000118511;HWE=1;NFAM=2
9	99121507	241176_1	N	N[9:99121800[	110.14	LOW	SVTYPE=BND;POS=99121507;STRANDS=+-:6;IMPRECISE;CIPOS=-10,263;CIEND=-132,10;CIPOS95=-2,61;CIEND95=-57,2;MATEID=241176_2;EVENT=241176;SU=6;PE=6;SR=0;ALG=PROD;AF=0.0002376;NSAMP=4;MSQ=23.78;AN=16834;AC=4;NS=8438;AC_Hom=0;AC_Het=4;AC_Hemi=0;MAF=0.000237023;HWE=1;NFAM=4
9	99121800	241176_2	N	]9:99121507]N	110.14	LOW	SVTYPE=BND;POS=99121507;STRANDS=+-:6;IMPRECISE;CIPOS=-132,10;CIEND=-10,263;CIPOS95=-57,2;CIEND95=-2,61;MATEID=241176_1;EVENT=241176;SECONDARY;SU=6;PE=6;SR=0;ALG=PROD;AF=0.0002376;NSAMP=4;MSQ=23.78;AN=16834;AC=4;NS=8438;AC_Hom=0;AC_Het=4;AC_Hemi=0;MAF=0.000237023;HWE=1;NFAM=4
9	99132654	241177	N	<DEL:ME:SINE|Alu|AluSx1>	524.68	PASS	SVTYPE=MEI;POS=99132654;SVLEN=-316;END=99132970;STRANDS=+-:14;IMPRECISE;CIPOS=-4,10;CIEND=-10,9;CIPOS95=-1,1;CIEND95=-1,1;SU=14;PE=12;SR=2;ALG=PROD;AF=5.94e-05;NSAMP=1;MSQ=524.51;AN=16834;AC=1;NS=8438;AC_Hom=0;AC_Het=1;AC_Hemi=0;MAF=5.92557e-05;HWE=1;NFAM=1
9	99166253	241178	N	<DEL>	92.61	PASS	SVTYPE=DEL;POS=99166253;SVLEN=-1088;END=99167341;STRANDS=+-:7;IMPRECISE;CIPOS=-10,309;CIEND=-231,10;CIPOS95=-2,81;CIEND95=-75,1;SU=7;PE=7;SR=0;ALG=PROD;AF=5.94e-05;NSAMP=1;MSQ=92.61;AN=16834;AC=1;NS=8438;AC_Hom=0;AC_Het=1;AC_Hemi=0;MAF=5.92557e-05;HWE=1;NFAM=1
9	99172914	241179_1	N	N[9:99173207[	63.57	LOW	SVTYPE=BND;POS=99172914;STRANDS=+-:23;CIPOS=-9,8;CIEND=-9,8;CIPOS95=0,0;CIEND95=0,0;MATEID=241179_2;EVENT=241179;SU=23;PE=0;SR=23;ALG=PROD;AF=0.000297;NSAMP=5;MSQ=10.22;AN=16834;AC=5;NS=8438;AC_Hom=0;AC_Het=5;AC_Hemi=0;MAF=0.000296279;HWE=1;NFAM=5
9	99173207	241179_2	N	]9:99172914]N	63.57	LOW	SVTYPE=BND;POS=99172914;STRANDS=+-:23;CIPOS=-9,8;CIEND=-9,8;CIPOS95=0,0;CIEND95=0,0;MATEID=241179_1;EVENT=241179;SECONDARY;SU=23;PE=0;SR=23;ALG=PROD;AF=0.000297;NSAMP=5;MSQ=10.22;AN=16834;AC=5;NS=8438;AC_Hom=0;AC_Het=5;AC_Hemi=0;MAF=0.000296279;HWE=1;NFAM=5
9	99173766	75587_1	N	N]X:574270]	9144.38	LOW	SVTYPE=BND;POS=99173766;STRANDS=++:850;CIPOS=0,0;CIEND=0,0;CIPOS95=0,0;CIEND95=0,0;MATEID=75587_2;EVENT=75587;SU=850;PE=4;SR=846;ALG=PROD;AF=0.01699;NSAMP=286;MSQ=31.05;AN=16834;AC=286;NS=8438;AC_Hom=0;AC_Het=287;AC_Hemi=0;MAF=0.0170064;HWE=0.180716;NFAM=273
9	99179700	241180_1	N	N[9:99179880[	70.97	LOW	SVTYPE=BND;POS=99179700;STRANDS=+-:10;CIPOS=-30,30;CIEND=-30,28;CIPOS95=0,0;CIEND95=0,0;MATEID=241180_2;EVENT=241180;SU=10;PE=0;SR=10;ALG=PROD;AF=0.0001188;NSAMP=2;MSQ=29.76;AN=16834;AC=2;NS=8438;AC_Hom=0;AC_Het=2;AC_Hemi=0;MAF=0.000118511;HWE=1;NFAM=2
9	99179880	241180_2	N	]9:99179700]N	70.97	LOW	SVTYPE=BND;POS=99179700;STRANDS=+-:10;CIPOS=-30,28;CIEND=-30,30;CIPOS95=0,0;CIEND95=0,0;MATEID=241180_1;EVENT=241180;SECONDARY;SU=10;PE=0;SR=10;ALG=PROD;AF=0.0001188;NSAMP=2;MSQ=29.76;AN=16834;AC=2;NS=8438;AC_Hom=0;AC_Het=2;AC_Hemi=0;MAF=0.000118511;HWE=1;NFAM=2
9	99180945	241181_1	N	N[9:99181159[	100.27	LOW	SVTYPE=BND;POS=99180945;STRANDS=+-:9;IMPRECISE;CIPOS=-29,30;CIEND=-30,30;CIPOS95=-1,1;CIEND95=0,0;MATEID=241181_2;EVENT=241181;SU=9;PE=4;SR=5;ALG=PROD;AF=0.000297;NSAMP=5;MSQ=17.66;AN=16834;AC=5;NS=8438;AC_Hom=0;AC_Het=5;AC_Hemi=0;MAF=0.000296279;HWE=1;NFAM=5
9	99181159	241181_2	N	]9:99180945]N	100.27	LOW	SVTYPE=BND;POS=99180945;STRANDS=+-:9;IMPRECISE;CIPOS=-30,30;CIEND=-29,30;CIPOS95=0,0;CIEND95=-1,1;MATEID=241181_1;EVENT=241181;SECONDARY;SU=9;PE=4;SR=5;ALG=PROD;AF=0.000297;NSAMP=5;MSQ=17.66;AN=16834;AC=5;NS=8438;AC_Hom=0;AC_Het=5;AC_Hemi=0;MAF=0.000296279;HWE=1;NFAM=5
9	99186840	36217_2	N	[2:121896303[N	1737.64	LOW	SVTYPE=BND;POS=99186840;STRANDS=--:39;IMPRECISE;CIPOS=-132,50;CIEND=-406,30;CIPOS95=-9,9;CIEND95=-90,30;MATEID=36217_1;EVENT=36217;SECONDARY;SU=39;PE=39;SR=0;ALG=PROD;AF=0.001663;NSAMP=27;MSQ=63.45;RETAINED;AN=16834;AC=28;NS=8438;AC_Hom=2;AC_Het=26;AC_Hemi=0;MAF=0.00165916;HWE=0.0221854;NFAM=27
9	99186841	75655_1	N	[X:28472019[N	284542	LOW	SVTYPE=BND;POS=99186841;STRANDS=--:4;CIPOS=-9,8;CIEND=-9,8;CIPOS95=0,0;CIEND95=0,0;MATEID=75655_2;EVENT=75655;SU=4;PE=0;SR=4;ALG=PROD;AF=0.3502;NSAMP=5866;MSQ=48.17;AN=16834;AC=5896;NS=8438;AC_Hom=60;AC_Het=5851;AC_Hemi=0;MAF=0.350261;HWE=0;NFAM=5182
9	99186860	73502_1	N	N[12:6102782[	7787.78	LOW	SVTYPE=BND;POS=99186860;STRANDS=+-:4;CIPOS=-9,8;CIEND=-9,8;CIPOS95=0,0;CIEND95=0,0;MATEID=73502_2;EVENT=73502;SU=4;PE=0;SR=4;ALG=PROD;AF=0.01657;NSAMP=279;MSQ=26.96;AN=16834;AC=279;NS=8438;AC_Hom=0;AC_Het=279;AC_Hemi=0;MAF=0.0165324;HWE=0.176865;NFAM=278
9	99189976	241182	N	<DEL>	404.46	PASS	SVTYPE=DEL;POS=99189976;SVLEN=-2112;END=99192088;STRANDS=+-:23;CIPOS=-26,29;CIEND=-23,21;CIPOS95=0,0;CIEND95=0,0;SU=23;PE=9;SR=14;ALG=PROD;AF=0.0001188;NSAMP=2;MSQ=202.23;AN=16834;AC=2;NS=8438;AC_Hom=0;AC_Het=2;AC_Hemi=0;MAF=0.000118511;HWE=1;NFAM=2
9	99190969	74363_1	N	N]16:2845279]	96.64	LOW	SVTYPE=BND;POS=99190969;STRANDS=++:4;IMPRECISE;CIPOS=-30,518;CIEND=-30,618;CIPOS95=-30,158;CIEND95=-30,199;MATEID=74363_2;EVENT=74363;SU=4;PE=4;SR=0;ALG=PROD;AF=0.0004158;NSAMP=7;MSQ=10.5;AN=16834;AC=7;NS=8438;AC_Hom=0;AC_Het=7;AC_Hemi=0;MAF=0.00041479;HWE=1;NFAM=7
9	99190987	10418_2	N	N[1:35668520[	44.9	LOW	SVTYPE=BND;POS=99190987;STRANDS=-+:4;IMPRECISE;CIPOS=-10,281;CIEND=-280,10;CIPOS95=0,174;CIEND95=-186,0;MATEID=10418_1;EVENT=10418;SECONDARY;SU=4;PE=4;SR=0;ALG=PROD;AF=5.94e-05;NSAMP=1;MSQ=44.9;AN=16834;AC=1;NS=8438;AC_Hom=0;AC_Het=1;AC_Hemi=0;MAF=5.92557e-05;HWE=1;NFAM=1
9	99191027	75715_1	N	]X:64670362]N	3563.33	LOW	SVTYPE=BND;POS=99191027;STRANDS=-+:29;CIPOS=-9,8;CIEND=-9,8;CIPOS95=0,0;CIEND95=0,0;MATEID=75715_2;EVENT=75715;SU=29;PE=1;SR=28;ALG=PROD;AF=0.01093;NSAMP=184;MSQ=17.98;AN=16830;AC=184;NS=8436;AC_Hom=0;AC_Het=184;AC_Hemi=0;MAF=0.0109056;HWE=0.628075;NFAM=183
9	99191031	75350_1	N	N[21:33396746[	249.16	LOW	SVTYPE=BND;POS=99191031;STRANDS=+-:4;IMPRECISE;CIPOS=-50,323;CIEND=-603,50;CIPOS95=-50,88;CIEND95=-190,50;MATEID=75350_2;EVENT=75350;SU=4;PE=4;SR=0;ALG=PROD;AF=0.0004158;NSAMP=7;MSQ=30.67;AN=16834;AC=7;NS=8438;AC_Hom=0;AC_Het=7;AC_Hemi=0;MAF=0.00041479;HWE=1;NFAM=7
9	99191039	45078_2	N	[3:86434111[N	1316.66	LOW	SVTYPE=BND;POS=99191039;STRANDS=--:13;IMPRECISE;CIPOS=-172,50;CIEND=-395,50;CIPOS95=-27,27;CIEND95=-106,50;MATEID=45078_1;EVENT=45078;SECONDARY;SU=13;PE=13;SR=0;ALG=PROD;AF=0.002792;NSAMP=47;MSQ=26.36;AN=16834;AC=47;NS=8438;AC_Hom=0;AC_Het=47;AC_Hemi=0;MAF=0.00278502;HWE=1;NFAM=44
9	99191046	75778_1	N	N]X:89481159]	4204.79	LOW	SVTYPE=BND;POS=99191046;STRANDS=++:5;IMPRECISE;CIPOS=-30,305;CIEND=-30,406;CIPOS95=-30,73;CIEND95=-30,139;MATEID=75778_2;EVENT=75778;SU=5;PE=5;SR=0;ALG=PROD;AF=0.01063;NSAMP=178;MSQ=22.38;AN=16832;AC=179;NS=8437;AC_Hom=2;AC_Het=177;AC_Hemi=0;MAF=0.010608;HWE=0.61489;NFAM=177
9	99191088	68585_2	N	N[7:68923974[	9411.2	LOW	SVTYPE=BND;POS=99191088;STRANDS=-+:159;IMPRECISE;CIPOS=-42,157;CIEND=-379,14;CIPOS95=-6,6;CIEND95=-49,14;MATEID=68585_1;EVENT=68585;SECONDARY;SU=159;PE=159;SR=0;ALG=PROD;AF=0.01444;NSAMP=243;MSQ=38.07;AN=16832;AC=243;NS=8437;AC_Hom=0;AC_Het=243;AC_Hemi=0;MAF=0.0144009;HWE=0.423707;NFAM=243
9	99191127	45077_2	N	N]3:86434299]	18301	LOW	SVTYPE=BND;POS=99191127;STRANDS=++:180;IMPRECISE;CIPOS=-31,230;CIEND=-17,441;CIPOS95=-9,9;CIEND95=-17,51;MATEID=45077_1;EVENT=45077;SECONDARY;SU=180;PE=180;SR=0;ALG=PROD;AF=0.03261;NSAMP=549;MSQ=32.74;AN=16834;AC=549;NS=8438;AC_Hom=0;AC_Het=550;AC_Hemi=0;MAF=0.0325907;HWE=0.000181445;NFAM=533
9	99191128	75829_1	N	N[X:112336948[	16494.3	LOW	SVTYPE=BND;POS=99191128;STRANDS=+-:48;IMPRECISE;CIPOS=-50,197;CIEND=-324,11;CIPOS95=-7,7;CIEND95=-74,11;MATEID=75829_2;EVENT=75829;SU=48;PE=48;SR=0;ALG=PROD;AF=0.03071;NSAMP=517;MSQ=31.18;AN=16834;AC=517;NS=8438;AC_Hom=0;AC_Het=517;AC_Hemi=0;MAF=0.0306352;HWE=0.000635383;NFAM=494
9	99191207	74666_1	N	]17:43029355]N	5071.43	LOW	SVTYPE=BND;POS=99191207;STRANDS=-+:207;IMPRECISE;CIPOS=-358,40;CIEND=-50,267;CIPOS95=-57,40;CIEND95=-13,13;MATEID=74666_2;EVENT=74666;SU=207;PE=207;SR=0;ALG=PROD;AF=0.01176;NSAMP=198;MSQ=24.38;AN=16834;AC=198;NS=8438;AC_Hom=0;AC_Het=199;AC_Hemi=0;MAF=0.0117919;HWE=0.633148;NFAM=196
9	99191224	51907_2	N	]4:127022410]N	3061.19	LOW	SVTYPE=BND;POS=99191224;STRANDS=+-:4;IMPRECISE;CIPOS=-361,10;CIEND=-10,543;CIPOS95=-177,1;CIEND95=-1,192;MATEID=51907_1;EVENT=51907;SECONDARY;SU=4;PE=4;SR=0;ALG=PROD;AF=0.006476;NSAMP=109;MSQ=26.9;AN=16832;AC=109;NS=8437;AC_Hom=0;AC_Het=109;AC_Hemi=0;MAF=0.00645964;HWE=1;NFAM=109
9	99191317	72363_2	N	N[8:96643078[	724.05	LOW	SVTYPE=BND;POS=99191317;STRANDS=-+:8;IMPRECISE;CIPOS=-29,461;CIEND=-211,30;CIPOS95=-29,134;CIEND95=-79,30;MATEID=72363_1;EVENT=72363;SECONDARY;SU=8;PE=8;SR=0;ALG=PROD;AF=0.001842;NSAMP=31;MSQ=21.72;AN=16834;AC=31;NS=8438;AC_Hom=0;AC_Het=31;AC_Hemi=0;MAF=0.00183693;HWE=1;NFAM=31
9	99191334	36218_2	N	[2:119063069[N	498.44	LOW	SVTYPE=BND;POS=99191334;STRANDS=--:4;IMPRECISE;CIPOS=-255,10;CIEND=-299,10;CIPOS95=-181,0;CIEND95=-198,0;MATEID=36218_1;EVENT=36218;SECONDARY;SU=4;PE=4;SR=0;ALG=PROD;AF=0.0004174;NSAMP=7;MSQ=12.13;AN=16772;AC=7;NS=8406;AC_Hom=0;AC_Het=7;AC_Hemi=0;MAF=0.000416369;HWE=1;NFAM=7
9	99191393	51908_2	N	N[4:40649168[	86575.3	LOW	SVTYPE=BND;POS=99191393;STRANDS=-+:606;CIPOS=-5,2;CIEND=-5,3;CIPOS95=0,0;CIEND95=0,0;MATEID=51908_1;EVENT=51908;SECONDARY;SU=606;PE=483;SR=123;ALG=PROD;AF=0.1154;NSAMP=1933;MSQ=44.14;AN=16830;AC=1942;NS=8436;AC_Hom=18;AC_Het=1930;AC_Hemi=0;MAF=0.115458;HWE=6.02138e-42;NFAM=1862
9	99191400	74667_1	N	N[17:43029325[	5980.42	LOW	SVTYPE=BND;POS=99191400;STRANDS=+-:177;IMPRECISE;CIPOS=-16,441;CIEND=-115,50;CIPOS95=-16,47;CIEND95=-4,4;MATEID=74667_2;EVENT=74667;SU=177;PE=177;SR=0;ALG=PROD;AF=0.01354;NSAMP=228;MSQ=25.05;AN=16834;AC=228;NS=8438;AC_Hom=0;AC_Het=229;AC_Hemi=0;MAF=0.0135696;HWE=0.409848;NFAM=226
9	99191591	51909_2	N	[4:39646233[N	22620.9	LOW	SVTYPE=BND;POS=99191591;STRANDS=--:79,++:4;IMPRECISE;CIPOS=-50,559;CIEND=-113,334;CIPOS95=-50,68;CIEND95=-9,9;MATEID=51909_1;EVENT=51909;SECONDARY;SU=83;PE=4;SR=79;ALG=SUM;AF=0.02982;NSAMP=502;MSQ=44.18;AN=16834;AC=502;NS=8438;AC_Hom=0;AC_Het=506;AC_Hemi=0;MAF=0.0299834;HWE=0.000974542;NFAM=462
9	99212400	241183	N	<DEL>	89.12	PASS	SVTYPE=DEL;POS=99212400;SVLEN=-107;END=99212507;STRANDS=+-:4;CIPOS=-9,8;CIEND=-9,8;CIPOS95=0,0;CIEND95=0,0;SU=4;PE=0;SR=4;ALG=PROD;AF=5.944e-05;NSAMP=1;MSQ=83.85;AN=16824;AC=1;NS=8433;AC_Hom=0;AC_Het=1;AC_Hemi=0;MAF=5.92909e-05;HWE=1;NFAM=1
9	99215568	241184	N	<DEL>	566.59	PASS	SVTYPE=DEL;POS=99215568;SVLEN=-4631;END=99220199;STRANDS=+-:24;CIPOS=-3,1;CIEND=-2,1;CIPOS95=0,0;CIEND95=0,0;SU=24;PE=11;SR=13;ALG=PROD;AF=5.94e-05;NSAMP=1;MSQ=566.59;AN=16834;AC=1;NS=8438;AC_Hom=0;AC_Het=1;AC_Hemi=0;MAF=5.92557e-05;HWE=1;NFAM=1
9	99241935	241185	N	<DEL>	116.78	PASS	SVTYPE=DEL;POS=99241935;SVLEN=-5483;END=99247418;STRANDS=+-:7;IMPRECISE;CIPOS=-10,425;CIEND=-160,10;CIPOS95=-1,98;CIEND95=-69,2;SU=7;PE=7;SR=0;ALG=PROD;AF=5.94e-05;NSAMP=1;MSQ=116.78;AN=16834;AC=1;NS=8438;AC_Hom=0;AC_Het=1;AC_Hemi=0;MAF=5.92557e-05;HWE=1;NFAM=1
9	99244094	241186	N	<DEL>	531.15	PASS	SVTYPE=DEL;POS=99244094;SVLEN=-304;END=99244398;STRANDS=+-:4;IMPRECISE;CIPOS=-10,9;CIEND=-10,9;CIPOS95=-1,1;CIEND95=-1,1;SU=4;PE=2;SR=2;ALG=PROD;AF=0.0001188;NSAMP=2;MSQ=265.2;AN=16834;AC=2;NS=8438;AC_Hom=0;AC_Het=2;AC_Hemi=0;MAF=0.000118511;HWE=1;NFAM=2
9	99248813	241187	N	<DEL>	112575	PASS	SVTYPE=DEL;POS=99248813;SVLEN=-737;END=99249550;STRANDS=+-:4787;CIPOS=0,0;CIEND=-1,0;CIPOS95=0,0;CIEND95=0,0;SU=4787;PE=2674;SR=2113;ALG=PROD;AF=0.01343;NSAMP=224;MSQ=498.92;AN=16834;AC=226;NS=8438;AC_Hom=4;AC_Het=224;AC_Hemi=0;MAF=0.0135103;HWE=0.667013;NFAM=186
9	99270413	241188_1	N	N[9:99273057[	6306.19	PASS	SVTYPE=BND;POS=99270413;STRANDS=+-:224;CIPOS=-4,6;CIEND=-7,3;CIPOS95=0,0;CIEND95=0,0;MATEID=241188_2;EVENT=241188;SU=224;PE=166;SR=58;ALG=PROD;AF=0.0008911;NSAMP=15;MSQ=420.41;AN=16834;AC=15;NS=8438;AC_Hom=0;AC_Het=15;AC_Hemi=0;MAF=0.000888836;HWE=1;NFAM=14
9	99273057	241188_2	N	]9:99270413]N	6306.19	PASS	SVTYPE=BND;POS=99270413;STRANDS=+-:224;CIPOS=-7,3;CIEND=-4,6;CIPOS95=0,0;CIEND95=0,0;MATEID=241188_1;EVENT=241188;SECONDARY;SU=224;PE=166;SR=58;ALG=PROD;AF=0.0008911;NSAMP=15;MSQ=420.41;AN=16834;AC=15;NS=8438;AC_Hom=0;AC_Het=15;AC_Hemi=0;MAF=0.000888836;HWE=1;NFAM=14
9	99279870	241189_1	N	N[9:99279999[	503.75	LOW	SVTYPE=BND;POS=99279870;STRANDS=+-:53;CIPOS=-6,5;CIEND=-6,5;CIPOS95=0,0;CIEND95=0,0;MATEID=241189_2;EVENT=241189;SU=53;PE=0;SR=53;ALG=PROD;AF=0.00101;NSAMP=17;MSQ=28.84;AN=16834;AC=17;NS=8438;AC_Hom=0;AC_Het=17;AC_Hemi=0;MAF=0.00100735;HWE=1;NFAM=11
9	99279945	57877_2	N	N[5:19983142[	6934.45	LOW	SVTYPE=BND;POS=99279945;STRANDS=-+:12;IMPRECISE;CIPOS=-32,461;CIEND=-201,30;CIPOS95=-32,106;CIEND95=-43,30;MATEID=57877_1;EVENT=57877;SECONDARY;SU=12;PE=12;SR=0;ALG=PROD;AF=0.01741;NSAMP=293;MSQ=22.72;AN=16834;AC=293;NS=8438;AC_Hom=0;AC_Het=295;AC_Hemi=0;MAF=0.0174804;HWE=0.187941;NFAM=273
9	99279999	241189_2	N	]9:99279870]N	503.75	LOW	SVTYPE=BND;POS=99279870;STRANDS=+-:53;CIPOS=-6,5;CIEND=-6,5;CIPOS95=0,0;CIEND95=0,0;MATEID=241189_1;EVENT=241189;SECONDARY;SU=53;PE=0;SR=53;ALG=PROD;AF=0.00101;NSAMP=17;MSQ=28.84;AN=16834;AC=17;NS=8438;AC_Hom=0;AC_Het=17;AC_Hemi=0;MAF=0.00100735;HWE=1;NFAM=11
9	99297992	241190	N	<DEL>	251215	PASS	SVTYPE=DEL;POS=99297992;SVLEN=-85;END=99298077;STRANDS=+-:6117;CIPOS=0,0;CIEND=0,0;CIPOS95=0,0;CIEND95=0,0;SU=6117;PE=19;SR=6098;ALG=PROD;AF=0.07865;NSAMP=1200;MSQ=209.34;AN=16834;AC=1324;NS=8438;AC_Hom=248;AC_Het=1076;AC_Hemi=0;MAF=0.0784546;HWE=2.23386e-21;NFAM=1185
9	99331443	241191	N	<DEL>	212.74	PASS	SVTYPE=DEL;POS=99331443;SVLEN=-373;END=99331816;STRANDS=+-:9;CIPOS=-10,10;CIEND=-6,3;CIPOS95=0,0;CIEND95=0,0;SU=9;PE=3;SR=6;ALG=PROD;AF=5.94e-05;NSAMP=1;MSQ=212.72;AN=16834;AC=1;NS=8438;AC_Hom=0;AC_Het=1;AC_Hemi=0;MAF=5.92557e-05;HWE=1;NFAM=1
9	99343199	241192	N	<DEL>	419.56	PASS	SVTYPE=DEL;POS=99343199;SVLEN=-1064;END=99344263;STRANDS=+-:19;CIPOS=-4,4;CIEND=-5,2;CIPOS95=0,0;CIEND95=0,0;SU=19;PE=12;SR=7;ALG=PROD;AF=5.94e-05;NSAMP=1;MSQ=419.56;AN=16834;AC=1;NS=8438;AC_Hom=0;AC_Het=1;AC_Hemi=0;MAF=5.92557e-05;HWE=1;NFAM=1
9	99343490	241193_1	N	N[9:99343710[	124.39	LOW	SVTYPE=BND;POS=99343490;STRANDS=+-:8;CIPOS=-29,28;CIEND=-29,28;CIPOS95=0,0;CIEND95=0,0;MATEID=241193_2;EVENT=241193;SU=8;PE=0;SR=8;ALG=PROD;AF=0.0002376;NSAMP=4;MSQ=29.34;AN=16834;AC=4;NS=8438;AC_Hom=0;AC_Het=4;AC_Hemi=0;MAF=0.000237023;HWE=1;NFAM=4
9	99343710	241193_2	N	]9:99343490]N	124.39	LOW	SVTYPE=BND;POS=99343490;STRANDS=+-:8;CIPOS=-29,28;CIEND=-29,28;CIPOS95=0,0;CIEND95=0,0;MATEID=241193_1;EVENT=241193;SECONDARY;SU=8;PE=0;SR=8;ALG=PROD;AF=0.0002376;NSAMP=4;MSQ=29.34;AN=16834;AC=4;NS=8438;AC_Hom=0;AC_Het=4;AC_Hemi=0;MAF=0.000237023;HWE=1;NFAM=4
9	99343752	288294_1	N	]9:138530909]N	5249.74	LOW	SVTYPE=BND;POS=99343752;STRANDS=-+:26;CIPOS=-30,30;CIEND=-30,30;CIPOS95=0,0;CIEND95=0,0;MATEID=288294_2;EVENT=288294;SU=26;PE=0;SR=26;ALG=PROD;AF=0.01972;NSAMP=332;MSQ=14.86;AN=16834;AC=332;NS=8438;AC_Hom=0;AC_Het=332;AC_Hemi=0;MAF=0.0196729;HWE=0.0807799;NFAM=331
9	99364062	241194_1	N	N[9:99364298[	472.89	LOW	SVTYPE=BND;POS=99364062;STRANDS=+-:27;CIPOS=-9,8;CIEND=-29,28;CIPOS95=0,0;CIEND95=0,0;MATEID=241194_2;EVENT=241194;SU=27;PE=0;SR=27;ALG=PROD;AF=0.001247;NSAMP=21;MSQ=21.48;AN=16834;AC=21;NS=8438;AC_Hom=0;AC_Het=21;AC_Hemi=0;MAF=0.00124437;HWE=1;NFAM=21
9	99364298	241194_2	N	]9:99364062]N	472.89	LOW	SVTYPE=BND;POS=99364062;STRANDS=+-:27;CIPOS=-29,28;CIEND=-9,8;CIPOS95=0,0;CIEND95=0,0;MATEID=241194_1;EVENT=241194;SECONDARY;SU=27;PE=0;SR=27;ALG=PROD;AF=0.001247;NSAMP=21;MSQ=21.48;AN=16834;AC=21;NS=8438;AC_Hom=0;AC_Het=21;AC_Hemi=0;MAF=0.00124437;HWE=1;NFAM=21
9	99366621	10419_2	N	[1:180894023[N	1903.4	LOW	SVTYPE=BND;POS=99366621;STRANDS=--:8;CIPOS=-29,28;CIEND=-29,28;CIPOS95=0,0;CIEND95=0,0;MATEID=10419_1;EVENT=10419;SECONDARY;SU=8;PE=0;SR=8;ALG=PROD;AF=0.004693;NSAMP=79;MSQ=22.69;AN=16834;AC=79;NS=8438;AC_Hom=0;AC_Het=79;AC_Hemi=0;MAF=0.0046812;HWE=1;NFAM=78
9	99366677	287663_2	N	N[9:6685997[	11669.6	LOW	SVTYPE=BND;POS=6685997;STRANDS=-+:8;CIPOS=-29,28;CIEND=-29,28;CIPOS95=0,0;CIEND95=0,0;MATEID=287663_1;EVENT=287663;SECONDARY;SU=8;PE=0;SR=8;ALG=PROD;AF=0.04639;NSAMP=780;MSQ=13.32;AN=16834;AC=781;NS=8438;AC_Hom=2;AC_Het=781;AC_Hemi=0;MAF=0.0463973;HWE=2.02998e-07;NFAM=750
9	99381325	241195_1	N	N[9:99381748[	135.3	LOW	SVTYPE=BND;POS=99381325;STRANDS=+-:15;CIPOS=-25,24;CIEND=-25,24;CIPOS95=0,0;CIEND95=0,0;MATEID=241195_2;EVENT=241195;SU=15;PE=0;SR=15;ALG=PROD;AF=0.0001782;NSAMP=3;MSQ=43.9;AN=16834;AC=3;NS=8438;AC_Hom=0;AC_Het=3;AC_Hemi=0;MAF=0.000177767;HWE=1;NFAM=3
9	99381748	241195_2	N	]9:99381325]N	135.3	LOW	SVTYPE=BND;POS=99381325;STRANDS=+-:15;CIPOS=-25,24;CIEND=-25,24;CIPOS95=0,0;CIEND95=0,0;MATEID=241195_1;EVENT=241195;SECONDARY;SU=15;PE=0;SR=15;ALG=PROD;AF=0.0001782;NSAMP=3;MSQ=43.9;AN=16834;AC=3;NS=8438;AC_Hom=0;AC_Het=3;AC_Hemi=0;MAF=0.000177767;HWE=1;NFAM=3
9	99392324	241196_1	N	N[9:99392643[	12.79	LOW	SVTYPE=BND;POS=99392324;STRANDS=+-:4;CIPOS=-9,8;CIEND=-9,8;CIPOS95=0,0;CIEND95=0,0;MATEID=241196_2;EVENT=241196;SU=4;PE=0;SR=4;ALG=PROD;AF=5.94e-05;NSAMP=1;MSQ=11.99;AN=16834;AC=1;NS=8438;AC_Hom=0;AC_Het=1;AC_Hemi=0;MAF=5.92557e-05;HWE=1;NFAM=1
9	99392643	241196_2	N	]9:99392324]N	12.79	LOW	SVTYPE=BND;POS=99392324;STRANDS=+-:4;CIPOS=-9,8;CIEND=-9,8;CIPOS95=0,0;CIEND95=0,0;MATEID=241196_1;EVENT=241196;SECONDARY;SU=4;PE=0;SR=4;ALG=PROD;AF=5.94e-05;NSAMP=1;MSQ=11.99;AN=16834;AC=1;NS=8438;AC_Hom=0;AC_Het=1;AC_Hemi=0;MAF=5.92557e-05;HWE=1;NFAM=1
9	99393590	241197_1	N	N[9:99393742[	196.92	LOW	SVTYPE=BND;POS=99393590;STRANDS=+-:4;CIPOS=-9,8;CIEND=-9,8;CIPOS95=0,0;CIEND95=0,0;MATEID=241197_2;EVENT=241197;SU=4;PE=0;SR=4;ALG=PROD;AF=0.0004158;NSAMP=7;MSQ=26.39;AN=16834;AC=7;NS=8438;AC_Hom=0;AC_Het=7;AC_Hemi=0;MAF=0.00041479;HWE=1;NFAM=7
9	99393742	241197_2	N	]9:99393590]N	196.92	LOW	SVTYPE=BND;POS=99393590;STRANDS=+-:4;CIPOS=-9,8;CIEND=-9,8;CIPOS95=0,0;CIEND95=0,0;MATEID=241197_1;EVENT=241197;SECONDARY;SU=4;PE=0;SR=4;ALG=PROD;AF=0.0004158;NSAMP=7;MSQ=26.39;AN=16834;AC=7;NS=8438;AC_Hom=0;AC_Het=7;AC_Hemi=0;MAF=0.00041479;HWE=1;NFAM=7
9	99394900	288295_1	N	]9:99396788]N	2915.51	LOW	SVTYPE=BND;POS=99394900;STRANDS=-+:327;IMPRECISE;CIPOS=-40,12;CIEND=-8,50;CIPOS95=-1,1;CIEND95=-1,1;MATEID=288295_2;EVENT=288295;SU=327;PE=325;SR=2;ALG=PROD;AF=0.001901;NSAMP=31;MSQ=93.96;AN=16834;AC=32;NS=8438;AC_Hom=2;AC_Het=30;AC_Hemi=0;MAF=0.00189618;HWE=0.0290165;NFAM=31
9	99396031	51910_2	N	N]4:62398293]	462.95	LOW	SVTYPE=BND;POS=99396031;STRANDS=++:25;CIPOS=-10,10;CIEND=-9,10;CIPOS95=0,0;CIEND95=0,0;MATEID=51910_1;EVENT=51910;SECONDARY;SU=25;PE=0;SR=25;ALG=PROD;AF=0.0004752;NSAMP=8;MSQ=56.15;AN=16834;AC=8;NS=8438;AC_Hom=0;AC_Het=8;AC_Hemi=0;MAF=0.000474046;HWE=1;NFAM=8
9	99396035	57878_2	N	N]5:139031781]	137.65	LOW	SVTYPE=BND;POS=99396035;STRANDS=++:9;CIPOS=-29,28;CIEND=-29,28;CIPOS95=0,0;CIEND95=0,0;MATEID=57878_1;EVENT=57878;SECONDARY;SU=9;PE=0;SR=9;ALG=PROD;AF=0.0004752;NSAMP=8;MSQ=16.61;AN=16834;AC=8;NS=8438;AC_Hom=0;AC_Het=8;AC_Hemi=0;MAF=0.000474046;HWE=1;NFAM=8
9	99396035	63282_2	N	N]6:116499297]	447.13	LOW	SVTYPE=BND;POS=99396035;STRANDS=++:25;CIPOS=-26,25;CIEND=-26,25;CIPOS95=0,0;CIEND95=0,0;MATEID=63282_1;EVENT=63282;SECONDARY;SU=25;PE=0;SR=25;ALG=PROD;AF=0.0007128;NSAMP=12;MSQ=36.91;AN=16834;AC=12;NS=8438;AC_Hom=0;AC_Het=12;AC_Hemi=0;MAF=0.000711069;HWE=1;NFAM=12
9	99396046	74082_1	N	N[14:66077903[	255.52	LOW	SVTYPE=BND;POS=99396046;STRANDS=+-:4;CIPOS=-29,28;CIEND=-29,28;CIPOS95=0,0;CIEND95=0,0;MATEID=74082_2;EVENT=74082;SU=4;PE=0;SR=4;ALG=PROD;AF=0.00101;NSAMP=16;MSQ=13.73;AN=16834;AC=17;NS=8438;AC_Hom=2;AC_Het=15;AC_Hemi=0;MAF=0.00100735;HWE=0.00803422;NFAM=16
9	99396367	241202	N	<DEL>	266519	PASS	SVTYPE=DEL;POS=99396367;SVLEN=-365;END=99396732;STRANDS=+-:33;IMPRECISE;CIPOS=-47,40;CIEND=-134,50;CIPOS95=-4,4;CIEND95=-12,12;SU=33;PE=33;SR=0;ALG=PROD;AF=0.08471;NSAMP=1277;MSQ=208.68;RETAINED;AN=16834;AC=1426;NS=8438;AC_Hom=298;AC_Het=1128;AC_Hemi=0;MAF=0.0844987;HWE=9.10562e-28;NFAM=1261
9	99396788	288295_2	N	N[9:99394900[	2915.51	LOW	SVTYPE=BND;POS=99394900;STRANDS=-+:327;IMPRECISE;CIPOS=-8,50;CIEND=-40,12;CIPOS95=-1,1;CIEND95=-1,1;MATEID=288295_1;EVENT=288295;SECONDARY;SU=327;PE=325;SR=2;ALG=PROD;AF=0.001901;NSAMP=31;MSQ=93.96;AN=16834;AC=32;NS=8438;AC_Hom=2;AC_Het=30;AC_Hemi=0;MAF=0.00189618;HWE=0.0290165;NFAM=31
9	99401730	241203	N	<DEL>	170.7	PASS	SVTYPE=DEL;POS=99401730;SVLEN=-454;END=99402184;STRANDS=+-:8;IMPRECISE;CIPOS=-10,10;CIEND=-10,6;CIPOS95=-1,1;CIEND95=-1,0;SU=8;PE=5;SR=3;ALG=PROD;AF=5.94e-05;NSAMP=1;MSQ=170.7;AN=16834;AC=1;NS=8438;AC_Hom=0;AC_Het=1;AC_Hemi=0;MAF=5.92557e-05;HWE=1;NFAM=1
9	99402580	241204	N	<DEL>	16.11	PASS	SVTYPE=DEL;POS=99402580;SVLEN=-285;END=99402865;STRANDS=+-:4;CIPOS=-9,8;CIEND=-9,8;CIPOS95=0,0;CIEND95=0,0;SU=4;PE=0;SR=4;ALG=PROD;AF=5.94e-05;NSAMP=1;MSQ=14.98;AN=16834;AC=1;NS=8438;AC_Hom=0;AC_Het=1;AC_Hemi=0;MAF=5.92557e-05;HWE=1;NFAM=1
9	99407367	288296	N	<DUP>	62.22	PASS	SVTYPE=DUP;POS=99407367;SVLEN=8997;END=99416364;STRANDS=-+:5;IMPRECISE;CIPOS=-224,10;CIEND=-10,364;CIPOS95=-106,2;CIEND95=-2,91;SU=5;PE=5;SR=0;ALG=PROD;AF=5.94e-05;NSAMP=1;MSQ=61.48;AN=16834;AC=1;NS=8438;AC_Hom=0;AC_Het=1;AC_Hemi=0;MAF=5.92557e-05;HWE=1;NFAM=1
9	99417399	241205_1	N	N[9:99417688[	20.55	LOW	SVTYPE=BND;POS=99417399;STRANDS=+-:9;CIPOS=-29,28;CIEND=-30,26;CIPOS95=0,0;CIEND95=0,0;MATEID=241205_2;EVENT=241205;SU=9;PE=0;SR=9;ALG=PROD;AF=5.94e-05;NSAMP=1;MSQ=14.92;AN=16834;AC=1;NS=8438;AC_Hom=0;AC_Het=1;AC_Hemi=0;MAF=5.92557e-05;HWE=1;NFAM=1
9	99417688	241205_2	N	]9:99417399]N	20.55	LOW	SVTYPE=BND;POS=99417399;STRANDS=+-:9;CIPOS=-30,26;CIEND=-29,28;CIPOS95=0,0;CIEND95=0,0;MATEID=241205_1;EVENT=241205;SECONDARY;SU=9;PE=0;SR=9;ALG=PROD;AF=5.94e-05;NSAMP=1;MSQ=14.92;AN=16834;AC=1;NS=8438;AC_Hom=0;AC_Het=1;AC_Hemi=0;MAF=5.92557e-05;HWE=1;NFAM=1
9	99422447	74008_1	N	N]14:36447812]	760.59	LOW	SVTYPE=BND;POS=99422447;STRANDS=++:4;IMPRECISE;CIPOS=-10,486;CIEND=-10,458;CIPOS95=0,162;CIEND95=-1,135;MATEID=74008_2;EVENT=74008;SU=4;PE=4;SR=0;ALG=PROD;AF=0.001129;NSAMP=19;MSQ=39.71;AN=16834;AC=19;NS=8438;AC_Hom=0;AC_Het=19;AC_Hemi=0;MAF=0.00112586;HWE=1;NFAM=19
9	99426413	241206	N	<DEL>	272.71	PASS	SVTYPE=DEL;POS=99426413;SVLEN=-20722;END=99447135;STRANDS=+-:10;IMPRECISE;CIPOS=-9,318;CIEND=-124,10;CIPOS95=0,84;CIEND95=-52,2;SU=10;PE=10;SR=0;ALG=PROD;AF=5.94e-05;NSAMP=1;MSQ=272.71;AN=16834;AC=1;NS=8438;AC_Hom=0;AC_Het=1;AC_Hemi=0;MAF=5.92557e-05;HWE=1;NFAM=1
9	99436959	288297	N	<DUP>	471.24	PASS	SVTYPE=DUP;POS=99436959;SVLEN=2149;END=99439108;STRANDS=-+:55;IMPRECISE;CIPOS=-21,23;CIEND=-31,50;CIPOS95=-1,1;CIEND95=-2,2;SU=55;PE=54;SR=1;ALG=PROD;AF=0.000297;NSAMP=5;MSQ=94.15;AN=16834;AC=5;NS=8438;AC_Hom=0;AC_Het=5;AC_Hemi=0;MAF=0.000296279;HWE=1;NFAM=4
9	99442509	241207	N	<DEL>	125.68	PASS	SVTYPE=DEL;POS=99442509;SVLEN=-1984;END=99444493;STRANDS=+-:9;CIPOS=-8,10;CIEND=-10,10;CIPOS95=0,0;CIEND95=0,0;SU=9;PE=4;SR=5;ALG=PROD;AF=5.94e-05;NSAMP=1;MSQ=125.68;AN=16834;AC=1;NS=8438;AC_Hom=0;AC_Het=1;AC_Hemi=0;MAF=5.92557e-05;HWE=1;NFAM=1
9	99491750	241208	N	<DEL>	164.82	PASS	SVTYPE=DEL;POS=99491750;SVLEN=-5177;END=99496927;STRANDS=+-:8;IMPRECISE;CIPOS=-10,319;CIEND=-220,10;CIPOS95=-2,78;CIEND95=-95,2;SU=8;PE=8;SR=0;ALG=PROD;AF=5.94e-05;NSAMP=1;MSQ=164.82;AN=16834;AC=1;NS=8438;AC_Hom=0;AC_Het=1;AC_Hemi=0;MAF=5.92557e-05;HWE=1;NFAM=1
9	99495359	241209	N	<DEL>	542.35	PASS	SVTYPE=DEL;POS=99495359;SVLEN=-9829;END=99505188;STRANDS=+-:23;IMPRECISE;CIPOS=-30,338;CIEND=-192,28;CIPOS95=-30,44;CIEND95=-44,28;SU=23;PE=23;SR=0;ALG=PROD;AF=0.0001188;NSAMP=2;MSQ=271.18;AN=16834;AC=2;NS=8438;AC_Hom=0;AC_Het=2;AC_Hemi=0;MAF=0.000118511;HWE=1;NFAM=2
9	99498486	241210_1	N	N[9:99498616[	10336.7	LOW	SVTYPE=BND;POS=99498486;STRANDS=+-:77;CIPOS=-25,24;CIEND=-24,28;CIPOS95=0,0;CIEND95=0,0;MATEID=241210_2;EVENT=241210;SU=77;PE=0;SR=77;ALG=PROD;AF=0.03313;NSAMP=556;MSQ=16.75;AN=16814;AC=557;NS=8428;AC_Hom=2;AC_Het=557;AC_Hemi=0;MAF=0.0331633;HWE=0.00171151;NFAM=545
9	99498616	241210_2	N	]9:99498486]N	10336.7	LOW	SVTYPE=BND;POS=99498486;STRANDS=+-:77;CIPOS=-24,28;CIEND=-25,24;CIPOS95=0,0;CIEND95=0,0;MATEID=241210_1;EVENT=241210;SECONDARY;SU=77;PE=0;SR=77;ALG=PROD;AF=0.03313;NSAMP=556;MSQ=16.75;AN=16814;AC=557;NS=8428;AC_Hom=2;AC_Het=557;AC_Hemi=0;MAF=0.0331633;HWE=0.00171151;NFAM=545
9	99500246	241211	N	<DEL>	278.79	PASS	SVTYPE=DEL;POS=99500246;SVLEN=-392;END=99500638;STRANDS=+-:13;CIPOS=-4,3;CIEND=-4,2;CIPOS95=0,0;CIEND95=0,0;SU=13;PE=5;SR=8;ALG=PROD;AF=5.94e-05;NSAMP=1;MSQ=278.79;AN=16834;AC=1;NS=8438;AC_Hom=0;AC_Het=1;AC_Hemi=0;MAF=5.92557e-05;HWE=1;NFAM=1
9	99530512	241212_1	N	N[9:99534542[	500.27	PASS	SVTYPE=BND;POS=99530512;STRANDS=+-:27;CIPOS=-10,10;CIEND=-2,0;CIPOS95=0,0;CIEND95=0,0;MATEID=241212_2;EVENT=241212;SU=27;PE=13;SR=14;ALG=PROD;AF=5.94e-05;NSAMP=1;MSQ=500.27;AN=16834;AC=1;NS=8438;AC_Hom=0;AC_Het=1;AC_Hemi=0;MAF=5.92557e-05;HWE=1;NFAM=1
9	99530531	288298_1	N	]9:99534764]N	235.03	LOW	SVTYPE=BND;POS=99530531;STRANDS=-+:21;CIPOS=-10,10;CIEND=-2,1;CIPOS95=0,0;CIEND95=0,0;MATEID=288298_2;EVENT=288298;SU=21;PE=12;SR=9;ALG=PROD;AF=5.94e-05;NSAMP=1;MSQ=234.68;AN=16834;AC=1;NS=8438;AC_Hom=0;AC_Het=1;AC_Hemi=0;MAF=5.92557e-05;HWE=1;NFAM=1
9	99534542	241212_2	N	]9:99530512]N	500.27	PASS	SVTYPE=BND;POS=99530512;STRANDS=+-:27;CIPOS=-2,0;CIEND=-10,10;CIPOS95=0,0;CIEND95=0,0;MATEID=241212_1;EVENT=241212;SECONDARY;SU=27;PE=13;SR=14;ALG=PROD;AF=5.94e-05;NSAMP=1;MSQ=500.27;AN=16834;AC=1;NS=8438;AC_Hom=0;AC_Het=1;AC_Hemi=0;MAF=5.92557e-05;HWE=1;NFAM=1
9	99534764	288298_2	N	N[9:99530531[	235.03	LOW	SVTYPE=BND;POS=99530531;STRANDS=-+:21;CIPOS=-2,1;CIEND=-10,10;CIPOS95=0,0;CIEND95=0,0;MATEID=288298_1;EVENT=288298;SECONDARY;SU=21;PE=12;SR=9;ALG=PROD;AF=5.94e-05;NSAMP=1;MSQ=234.68;AN=16834;AC=1;NS=8438;AC_Hom=0;AC_Het=1;AC_Hemi=0;MAF=5.92557e-05;HWE=1;NFAM=1
9	99556849	288299_1	N	]9:99560149]N	64.88	LOW	SVTYPE=BND;POS=99556849;STRANDS=-+:8;IMPRECISE;CIPOS=-10,10;CIEND=-6,3;CIPOS95=-1,0;CIEND95=-2,1;MATEID=288299_2;EVENT=288299;SU=8;PE=5;SR=3;ALG=PROD;AF=5.94e-05;NSAMP=1;MSQ=64.39;AN=16834;AC=1;NS=8438;AC_Hom=0;AC_Het=1;AC_Hemi=0;MAF=5.92557e-05;HWE=1;NFAM=1
9	99557031	241213_1	N	N[9:99560258[	83.53	LOW	SVTYPE=BND;POS=99557031;STRANDS=+-:6;IMPRECISE;CIPOS=-8,426;CIEND=-242,10;CIPOS95=0,150;CIEND95=-124,1;MATEID=241213_2;EVENT=241213;SU=6;PE=6;SR=0;ALG=PROD;AF=5.94e-05;NSAMP=1;MSQ=83.53;AN=16834;AC=1;NS=8438;AC_Hom=0;AC_Het=1;AC_Hemi=0;MAF=5.92557e-05;HWE=1;NFAM=1
9	99560149	288299_2	N	N[9:99556849[	64.88	LOW	SVTYPE=BND;POS=99556849;STRANDS=-+:8;IMPRECISE;CIPOS=-6,3;CIEND=-10,10;CIPOS95=-2,1;CIEND95=-1,0;MATEID=288299_1;EVENT=288299;SECONDARY;SU=8;PE=5;SR=3;ALG=PROD;AF=5.94e-05;NSAMP=1;MSQ=64.39;AN=16834;AC=1;NS=8438;AC_Hom=0;AC_Het=1;AC_Hemi=0;MAF=5.92557e-05;HWE=1;NFAM=1
9	99560258	241213_2	N	]9:99557031]N	83.53	LOW	SVTYPE=BND;POS=99557031;STRANDS=+-:6;IMPRECISE;CIPOS=-242,10;CIEND=-8,426;CIPOS95=-124,1;CIEND95=0,150;MATEID=241213_1;EVENT=241213;SECONDARY;SU=6;PE=6;SR=0;ALG=PROD;AF=5.94e-05;NSAMP=1;MSQ=83.53;AN=16834;AC=1;NS=8438;AC_Hom=0;AC_Het=1;AC_Hemi=0;MAF=5.92557e-05;HWE=1;NFAM=1
9	99580975	241214_1	N	N[9:99581126[	18.63	LOW	SVTYPE=BND;POS=99580975;STRANDS=+-:4;CIPOS=-9,8;CIEND=-9,8;CIPOS95=0,0;CIEND95=0,0;MATEID=241214_2;EVENT=241214;SU=4;PE=0;SR=4;ALG=PROD;AF=0.0001188;NSAMP=2;MSQ=8.09;AN=16834;AC=2;NS=8438;AC_Hom=0;AC_Het=2;AC_Hemi=0;MAF=0.000118511;HWE=1;NFAM=2
9	99581126	241214_2	N	]9:99580975]N	18.63	LOW	SVTYPE=BND;POS=99580975;STRANDS=+-:4;CIPOS=-9,8;CIEND=-9,8;CIPOS95=0,0;CIEND95=0,0;MATEID=241214_1;EVENT=241214;SECONDARY;SU=4;PE=0;SR=4;ALG=PROD;AF=0.0001188;NSAMP=2;MSQ=8.09;AN=16834;AC=2;NS=8438;AC_Hom=0;AC_Het=2;AC_Hemi=0;MAF=0.000118511;HWE=1;NFAM=2
9	99581380	288300	N	<DUP>	437.07	PASS	SVTYPE=DUP;POS=99581380;SVLEN=4567;END=99585947;STRANDS=-+:40;CIPOS=-30,30;CIEND=-25,26;CIPOS95=0,0;CIEND95=0,0;SU=40;PE=27;SR=13;ALG=PROD;AF=0.0001188;NSAMP=2;MSQ=218.3;AN=16834;AC=2;NS=8438;AC_Hom=0;AC_Het=2;AC_Hemi=0;MAF=0.000118511;HWE=1;NFAM=2
9	99604395	288301_1	N	]9:99605990]N	53.85	LOW	SVTYPE=BND;POS=99604395;STRANDS=-+:5;CIPOS=-10,10;CIEND=-10,10;CIPOS95=0,0;CIEND95=0,0;MATEID=288301_2;EVENT=288301;SU=5;PE=0;SR=5;ALG=PROD;AF=0.0001188;NSAMP=2;MSQ=26.66;AN=16834;AC=2;NS=8438;AC_Hom=0;AC_Het=2;AC_Hemi=0;MAF=0.000118511;HWE=1;NFAM=2
9	99604425	241215_1	N	N[9:99605987[	62.63	LOW	SVTYPE=BND;POS=99604425;STRANDS=+-:4;CIPOS=-9,8;CIEND=-9,8;CIPOS95=0,0;CIEND95=0,0;MATEID=241215_2;EVENT=241215;SU=4;PE=0;SR=4;ALG=PROD;AF=0.0001188;NSAMP=2;MSQ=31.32;AN=16834;AC=2;NS=8438;AC_Hom=0;AC_Het=2;AC_Hemi=0;MAF=0.000118511;HWE=1;NFAM=2
9	99605987	241215_2	N	]9:99604425]N	62.63	LOW	SVTYPE=BND;POS=99604425;STRANDS=+-:4;CIPOS=-9,8;CIEND=-9,8;CIPOS95=0,0;CIEND95=0,0;MATEID=241215_1;EVENT=241215;SECONDARY;SU=4;PE=0;SR=4;ALG=PROD;AF=0.0001188;NSAMP=2;MSQ=31.32;AN=16834;AC=2;NS=8438;AC_Hom=0;AC_Het=2;AC_Hemi=0;MAF=0.000118511;HWE=1;NFAM=2
9	99605990	288301_2	N	N[9:99604395[	53.85	LOW	SVTYPE=BND;POS=99604395;STRANDS=-+:5;CIPOS=-10,10;CIEND=-10,10;CIPOS95=0,0;CIEND95=0,0;MATEID=288301_1;EVENT=288301;SECONDARY;SU=5;PE=0;SR=5;ALG=PROD;AF=0.0001188;NSAMP=2;MSQ=26.66;AN=16834;AC=2;NS=8438;AC_Hom=0;AC_Het=2;AC_Hemi=0;MAF=0.000118511;HWE=1;NFAM=2
9	99624369	241216_1	N	N[9:99624426[	242.94	LOW	SVTYPE=BND;POS=99624369;STRANDS=+-:9;CIPOS=-4,3;CIEND=-4,3;CIPOS95=0,0;CIEND95=0,0;MATEID=241216_2;EVENT=241216;SU=9;PE=0;SR=9;ALG=PROD;AF=5.94e-05;NSAMP=1;MSQ=242.84;AN=16834;AC=1;NS=8438;AC_Hom=0;AC_Het=1;AC_Hemi=0;MAF=5.92557e-05;HWE=1;NFAM=1
9	99624426	241216_2	N	]9:99624369]N	242.94	LOW	SVTYPE=BND;POS=99624369;STRANDS=+-:9;CIPOS=-4,3;CIEND=-4,3;CIPOS95=0,0;CIEND95=0,0;MATEID=241216_1;EVENT=241216;SECONDARY;SU=9;PE=0;SR=9;ALG=PROD;AF=5.94e-05;NSAMP=1;MSQ=242.84;AN=16834;AC=1;NS=8438;AC_Hom=0;AC_Het=1;AC_Hemi=0;MAF=5.92557e-05;HWE=1;NFAM=1
9	99643549	241217	N	<DEL>	620.57	PASS	SVTYPE=DEL;POS=99643549;SVLEN=-38475;END=99682024;STRANDS=+-:20;CIPOS=-3,2;CIEND=-4,1;CIPOS95=0,0;CIEND95=0,0;SU=20;PE=11;SR=9;ALG=PROD;AF=5.94e-05;NSAMP=1;MSQ=620.57;AN=16834;AC=1;NS=8438;AC_Hom=0;AC_Het=1;AC_Hemi=0;MAF=5.92557e-05;HWE=1;NFAM=1
9	99650082	241218	N	<DEL>	38.89	PASS	SVTYPE=DEL;POS=99650082;SVLEN=-5867;END=99655949;STRANDS=+-:4;IMPRECISE;CIPOS=-10,469;CIEND=-232,10;CIPOS95=-1,153;CIEND95=-106,2;SU=4;PE=4;SR=0;ALG=PROD;AF=5.94e-05;NSAMP=1;MSQ=38.89;AN=16834;AC=1;NS=8438;AC_Hom=0;AC_Het=1;AC_Hemi=0;MAF=5.92557e-05;HWE=1;NFAM=1
9	99655993	68586_2	N	N[7:137726557[	1345.66	LOW	SVTYPE=BND;POS=99655993;STRANDS=-+:56;IMPRECISE;CIPOS=-38,297;CIEND=-329,16;CIPOS95=-10,10;CIEND95=-62,16;MATEID=68586_1;EVENT=68586;SECONDARY;SU=56;PE=56;SR=0;ALG=PROD;AF=0.003327;NSAMP=56;MSQ=22.94;AN=16834;AC=56;NS=8438;AC_Hom=0;AC_Het=56;AC_Hemi=0;MAF=0.00331832;HWE=1;NFAM=56
9	99655998	241219	N	<DEL:ME:SINE|Alu|AluY>	194315	PASS	SVTYPE=MEI;POS=99655998;SVLEN=-297;END=99656295;STRANDS=+-:552;IMPRECISE;CIPOS=-10,153;CIEND=-92,10;CIPOS95=-2,2;CIEND95=-1,1;SU=552;PE=552;SR=0;ALG=PROD;AF=0.09918;NSAMP=1420;MSQ=136.74;AN=16828;AC=1669;NS=8435;AC_Hom=498;AC_Het=1171;AC_Hemi=0;MAF=0.098933;HWE=0;NFAM=1397
9	99656365	68587_2	N	]7:137726730]N	828.3	LOW	SVTYPE=BND;POS=99656365;STRANDS=+-:46;IMPRECISE;CIPOS=-327,96;CIEND=-56,620;CIPOS95=-90,90;CIEND95=-56,120;MATEID=68587_1;EVENT=68587;SECONDARY;SU=46;PE=46;SR=0;ALG=SUM;AF=0.002198;NSAMP=37;MSQ=21.4;AN=16834;AC=37;NS=8438;AC_Hom=0;AC_Het=37;AC_Hemi=0;MAF=0.00219246;HWE=1;NFAM=37
9	99672408	316767_2	N	[9:97109317[N	25398.2	LOW	SVTYPE=BND;POS=99672408;STRANDS=--:5;IMPRECISE;CIPOS=-88,30;CIEND=-20,25;CIPOS95=-27,27;CIEND95=-4,4;MATEID=316767_1;EVENT=316767;SECONDARY;SU=5;PE=5;SR=0;ALG=PROD;AF=0.03879;NSAMP=653;MSQ=38.14;AN=16834;AC=653;NS=8438;AC_Hom=0;AC_Het=655;AC_Hemi=0;MAF=0.0388125;HWE=2.99735e-06;NFAM=561
9	99672797	316768_2	N	[9:97109276[N	113910	LOW	SVTYPE=BND;POS=99672797;STRANDS=--:8812;CIPOS=-48,3;CIEND=-34,8;CIPOS95=0,0;CIEND95=0,0;MATEID=316768_1;EVENT=316768;SECONDARY;SU=8812;PE=8812;SR=0;ALG=PROD;AF=0.1363;NSAMP=2295;MSQ=49.05;AN=16834;AC=2295;NS=8438;AC_Hom=0;AC_Het=2303;AC_Hemi=0;MAF=0.136466;HWE=0;NFAM=1942
9	99695741	316766_2	N	N]9:97086520]	35.82	LOW	SVTYPE=BND;POS=99695741;STRANDS=++:5;IMPRECISE;CIPOS=-10,438;CIEND=-10,344;CIPOS95=-1,149;CIEND95=-2,86;MATEID=316766_1;EVENT=316766;SECONDARY;SU=5;PE=5;SR=0;ALG=PROD;AF=5.94e-05;NSAMP=1;MSQ=35.82;AN=16834;AC=1;NS=8438;AC_Hom=0;AC_Het=1;AC_Hemi=0;MAF=5.92557e-05;HWE=1;NFAM=1
9	99714686	316774_2	N	[9:97197900[N	14342.9	LOW	SVTYPE=BND;POS=99714686;STRANDS=--:26;IMPRECISE;CIPOS=-455,47;CIEND=-156,48;CIPOS95=-67,47;CIEND95=-18,18;MATEID=316774_1;EVENT=316774;SECONDARY;SU=26;PE=26;SR=0;ALG=PROD;AF=0.02174;NSAMP=366;MSQ=38.37;AN=16834;AC=366;NS=8438;AC_Hom=0;AC_Het=367;AC_Hemi=0;MAF=0.0217469;HWE=0.0353871;NFAM=329
9	99715848	241220	N	<DEL>	245.72	PASS	SVTYPE=DEL;POS=99715848;SVLEN=-4337;END=99720185;STRANDS=+-:14;IMPRECISE;CIPOS=-30,327;CIEND=-208,30;CIPOS95=-30,59;CIEND95=-43,30;SU=14;PE=14;SR=0;ALG=PROD;AF=0.0001188;NSAMP=2;MSQ=122.86;AN=16834;AC=2;NS=8438;AC_Hom=0;AC_Het=2;AC_Hemi=0;MAF=0.000118511;HWE=1;NFAM=2
9	99718968	316773_2	N	[9:97193787[N	30.31	LOW	SVTYPE=BND;POS=99718968;STRANDS=--:5;IMPRECISE;CIPOS=-314,10;CIEND=-456,10;CIPOS95=-157,1;CIEND95=-197,1;MATEID=316773_1;EVENT=316773;SECONDARY;SU=5;PE=5;SR=0;ALG=PROD;AF=5.94e-05;NSAMP=1;MSQ=29.81;AN=16834;AC=1;NS=8438;AC_Hom=0;AC_Het=1;AC_Hemi=0;MAF=5.92557e-05;HWE=1;NFAM=1
9	99731790	288302	N	<DUP>	361.2	PASS	SVTYPE=DUP;POS=99731790;SVLEN=614;END=99732404;STRANDS=-+:25;IMPRECISE;CIPOS=-184,50;CIEND=-50,279;CIPOS95=-48,48;CIEND95=-29,29;SU=25;PE=25;SR=0;ALG=PROD;AF=0.0004158;NSAMP=7;MSQ=50.39;AN=16834;AC=7;NS=8438;AC_Hom=0;AC_Het=7;AC_Hemi=0;MAF=0.00041479;HWE=1;NFAM=4
9	99732327	288303	N	<DUP>	82.95	PASS	SVTYPE=DUP;POS=99732327;SVLEN=14676;END=99747003;STRANDS=-+:5;IMPRECISE;CIPOS=-337,10;CIEND=-10,419;CIPOS95=-154,1;CIEND95=-1,129;SU=5;PE=5;SR=0;ALG=PROD;AF=5.94e-05;NSAMP=1;MSQ=82.33;AN=16834;AC=1;NS=8438;AC_Hom=0;AC_Het=1;AC_Hemi=0;MAF=5.92557e-05;HWE=1;NFAM=1
9	99732960	316772_2	N	[9:97179806[N	12.43	LOW	SVTYPE=BND;POS=99732960;STRANDS=--:4;IMPRECISE;CIPOS=-331,10;CIEND=-324,10;CIPOS95=-180,1;CIEND95=-174,1;MATEID=316772_1;EVENT=316772;SECONDARY;SU=4;PE=4;SR=0;ALG=PROD;AF=5.94e-05;NSAMP=1;MSQ=12.11;AN=16834;AC=1;NS=8438;AC_Hom=0;AC_Het=1;AC_Hemi=0;MAF=5.92557e-05;HWE=1;NFAM=1
9	99740978	316770_2	N	[9:97171268[N	1019.22	LOW	SVTYPE=BND;POS=99740978;STRANDS=--:5;IMPRECISE;CIPOS=-5,9;CIEND=-55,9;CIPOS95=-5,3;CIEND95=-39,2;MATEID=316770_1;EVENT=316770;SECONDARY;SU=5;PE=5;SR=0;ALG=PROD;AF=0.001544;NSAMP=26;MSQ=37.72;AN=16834;AC=26;NS=8438;AC_Hom=0;AC_Het=28;AC_Hemi=0;MAF=0.00165916;HWE=1;NFAM=26
9	99741425	316771_2	N	[9:97171221[N	1638.24	LOW	SVTYPE=BND;POS=99741425;STRANDS=--:214;IMPRECISE;CIPOS=-230,33;CIEND=-190,16;CIPOS95=-20,20;CIEND95=-9,9;MATEID=316771_1;EVENT=316771;SECONDARY;SU=214;PE=214;SR=0;ALG=PROD;AF=0.002792;NSAMP=47;MSQ=31.81;AN=16834;AC=47;NS=8438;AC_Hom=0;AC_Het=49;AC_Hemi=0;MAF=0.00290353;HWE=1;NFAM=47
9	99767145	241221_1	N	N[9:99771249[	1803.31	LOW	SVTYPE=BND;POS=99767145;STRANDS=+-:44;IMPRECISE;CIPOS=-30,230;CIEND=-227,14;CIPOS95=-23,23;CIEND95=-50,14;MATEID=241221_2;EVENT=241221;SU=44;PE=44;SR=0;ALG=PROD;AF=0.0007722;NSAMP=13;MSQ=138.72;AN=16834;AC=13;NS=8438;AC_Hom=0;AC_Het=13;AC_Hemi=0;MAF=0.000770325;HWE=1;NFAM=13
9	99771249	241221_2	N	]9:99767145]N	1803.31	LOW	SVTYPE=BND;POS=99767145;STRANDS=+-:44;IMPRECISE;CIPOS=-227,14;CIEND=-30,230;CIPOS95=-50,14;CIEND95=-23,23;MATEID=241221_1;EVENT=241221;SECONDARY;SU=44;PE=44;SR=0;ALG=PROD;AF=0.0007722;NSAMP=13;MSQ=138.72;AN=16834;AC=13;NS=8438;AC_Hom=0;AC_Het=13;AC_Hemi=0;MAF=0.000770325;HWE=1;NFAM=13
9	99772413	316769_2	N	N]9:97140392]	27.97	LOW	SVTYPE=BND;POS=99772413;STRANDS=++:4;CIPOS=-9,8;CIEND=-9,8;CIPOS95=0,0;CIEND95=0,0;MATEID=316769_1;EVENT=316769;SECONDARY;SU=4;PE=0;SR=4;ALG=PROD;AF=5.94e-05;NSAMP=1;MSQ=26.87;AN=16834;AC=1;NS=8438;AC_Hom=0;AC_Het=1;AC_Hemi=0;MAF=5.92557e-05;HWE=1;NFAM=1
9	99796625	241222	N	<DEL>	446.67	PASS	SVTYPE=DEL;POS=99796625;SVLEN=-358;END=99796983;STRANDS=+-:13;CIPOS=-4,3;CIEND=-5,2;CIPOS95=0,0;CIEND95=0,0;SU=13;PE=5;SR=8;ALG=PROD;AF=5.94e-05;NSAMP=1;MSQ=446.67;AN=16834;AC=1;NS=8438;AC_Hom=0;AC_Het=1;AC_Hemi=0;MAF=5.92557e-05;HWE=1;NFAM=1
9	99816929	241223	N	<DEL>	362.63	PASS	SVTYPE=DEL;POS=99816929;SVLEN=-1470;END=99818399;STRANDS=+-:15;CIPOS=-5,6;CIEND=-8,3;CIPOS95=0,0;CIEND95=0,0;SU=15;PE=10;SR=5;ALG=PROD;AF=5.94e-05;NSAMP=1;MSQ=362.63;AN=16834;AC=1;NS=8438;AC_Hom=0;AC_Het=1;AC_Hemi=0;MAF=5.92557e-05;HWE=1;NFAM=1
9	99821347	288304_1	N	]9:99826258]N	1754.65	LOW	SVTYPE=BND;POS=99821347;STRANDS=-+:173;CIPOS=-5,3;CIEND=-8,3;CIPOS95=0,0;CIEND95=0,0;MATEID=288304_2;EVENT=288304;SU=173;PE=115;SR=58;ALG=PROD;AF=0.0008317;NSAMP=12;MSQ=146.17;AN=16834;AC=14;NS=8438;AC_Hom=4;AC_Het=10;AC_Hemi=0;MAF=0.00082958;HWE=1.0528e-05;NFAM=12
9	99826258	288304_2	N	N[9:99821347[	1754.65	LOW	SVTYPE=BND;POS=99821347;STRANDS=-+:173;CIPOS=-8,3;CIEND=-5,3;CIPOS95=0,0;CIEND95=0,0;MATEID=288304_1;EVENT=288304;SECONDARY;SU=173;PE=115;SR=58;ALG=PROD;AF=0.0008317;NSAMP=12;MSQ=146.17;AN=16834;AC=14;NS=8438;AC_Hom=4;AC_Het=10;AC_Hemi=0;MAF=0.00082958;HWE=1.0528e-05;NFAM=12
9	99827634	241224	N	<DEL>	335.71	PASS	SVTYPE=DEL;POS=99827634;SVLEN=-35107;END=99862741;STRANDS=+-:14;CIPOS=-6,10;CIEND=-9,6;CIPOS95=0,0;CIEND95=0,0;SU=14;PE=10;SR=4;ALG=PROD;AF=5.94e-05;NSAMP=1;MSQ=335.71;AN=16834;AC=1;NS=8438;AC_Hom=0;AC_Het=1;AC_Hemi=0;MAF=5.92557e-05;HWE=1;NFAM=1
9	99835101	241225_1	N	N[9:99835296[	67.35	LOW	SVTYPE=BND;POS=99835101;STRANDS=+-:4;CIPOS=-9,8;CIEND=-9,8;CIPOS95=0,0;CIEND95=0,0;MATEID=241225_2;EVENT=241225;SU=4;PE=0;SR=4;ALG=PROD;AF=0.000297;NSAMP=5;MSQ=11.08;AN=16834;AC=5;NS=8438;AC_Hom=0;AC_Het=5;AC_Hemi=0;MAF=0.000296279;HWE=1;NFAM=5
9	99835296	241225_2	N	]9:99835101]N	67.35	LOW	SVTYPE=BND;POS=99835101;STRANDS=+-:4;CIPOS=-9,8;CIEND=-9,8;CIPOS95=0,0;CIEND95=0,0;MATEID=241225_1;EVENT=241225;SECONDARY;SU=4;PE=0;SR=4;ALG=PROD;AF=0.000297;NSAMP=5;MSQ=11.08;AN=16834;AC=5;NS=8438;AC_Hom=0;AC_Het=5;AC_Hemi=0;MAF=0.000296279;HWE=1;NFAM=5
9	99838950	241226	N	<DEL>	458.44	PASS	SVTYPE=DEL;POS=99838950;SVLEN=-6948;END=99845898;STRANDS=+-:16;IMPRECISE;CIPOS=-5,10;CIEND=-10,6;CIPOS95=-1,3;CIEND95=-5,0;SU=16;PE=15;SR=1;ALG=PROD;AF=5.94e-05;NSAMP=1;MSQ=458.44;AN=16834;AC=1;NS=8438;AC_Hom=0;AC_Het=1;AC_Hemi=0;MAF=5.92557e-05;HWE=1;NFAM=1
9	99857230	241227	N	<DEL>	350.48	PASS	SVTYPE=DEL;POS=99857230;SVLEN=-474;END=99857704;STRANDS=+-:11;IMPRECISE;CIPOS=-26,30;CIEND=-30,29;CIPOS95=-2,2;CIEND95=-3,3;SU=11;PE=10;SR=1;ALG=PROD;AF=0.0001188;NSAMP=2;MSQ=175.25;AN=16834;AC=2;NS=8438;AC_Hom=0;AC_Het=2;AC_Hemi=0;MAF=0.000118511;HWE=1;NFAM=2
9	99863909	241228	N	<DEL>	323.68	PASS	SVTYPE=DEL;POS=99863909;SVLEN=-495;END=99864404;STRANDS=+-:15;IMPRECISE;CIPOS=-10,213;CIEND=-103,10;CIPOS95=-2,59;CIEND95=-42,2;SU=15;PE=15;SR=0;ALG=PROD;AF=5.94e-05;NSAMP=1;MSQ=323.68;AN=16834;AC=1;NS=8438;AC_Hom=0;AC_Het=1;AC_Hemi=0;MAF=5.92557e-05;HWE=1;NFAM=1
9	99866933	10420_2	N	[1:67869613[N	77499.5	LOW	SVTYPE=BND;POS=99866933;STRANDS=--:20;CIPOS=-29,28;CIEND=-29,10;CIPOS95=0,0;CIEND95=0,0;MATEID=10420_1;EVENT=10420;SECONDARY;SU=20;PE=5;SR=15;ALG=PROD;AF=0.1193;NSAMP=1943;MSQ=39.36;AN=16834;AC=2008;NS=8438;AC_Hom=130;AC_Het=1888;AC_Hemi=0;MAF=0.119578;HWE=1.12813e-09;NFAM=1699
9	99866968	73124_1	N	N[10:96694351[	311.65	LOW	SVTYPE=BND;POS=99866968;STRANDS=+-:16;CIPOS=-28,26;CIEND=-28,23;CIPOS95=0,0;CIEND95=0,0;MATEID=73124_2;EVENT=73124;SU=16;PE=9;SR=7;ALG=PROD;AF=0.0006534;NSAMP=11;MSQ=26.61;AN=16834;AC=11;NS=8438;AC_Hom=0;AC_Het=11;AC_Hemi=0;MAF=0.000651813;HWE=1;NFAM=11
9	99871407	288305	N	<DUP>	144.99	PASS	SVTYPE=DUP;POS=99871407;SVLEN=34188;END=99905595;STRANDS=-+:16;CIPOS=-10,10;CIEND=-8,10;CIPOS95=0,0;CIEND95=0,0;SU=16;PE=8;SR=8;ALG=PROD;AF=5.94e-05;NSAMP=1;MSQ=144.64;AN=16834;AC=1;NS=8438;AC_Hom=0;AC_Het=1;AC_Hemi=0;MAF=5.92557e-05;HWE=1;NFAM=1
9	99874829	239619_2	N	]9:38523658]N	1839.01	LOW	SVTYPE=BND;POS=38523658;STRANDS=+-:59;CIPOS=-6,5;CIEND=-6,5;CIPOS95=0,0;CIEND95=0,0;MATEID=239619_1;EVENT=239619;SECONDARY;SU=59;PE=0;SR=59;ALG=PROD;AF=0.002257;NSAMP=38;MSQ=47.67;AN=16834;AC=38;NS=8438;AC_Hom=0;AC_Het=38;AC_Hemi=0;MAF=0.00225172;HWE=1;NFAM=37
9	99878770	241229	N	<DEL>	731.47	PASS	SVTYPE=DEL;POS=99878770;SVLEN=-4825;END=99883595;STRANDS=+-:29;CIPOS=-8,10;CIEND=-10,10;CIPOS95=0,0;CIEND95=0,0;SU=29;PE=15;SR=14;ALG=PROD;AF=5.94e-05;NSAMP=1;MSQ=731.47;AN=16834;AC=1;NS=8438;AC_Hom=0;AC_Het=1;AC_Hemi=0;MAF=5.92557e-05;HWE=1;NFAM=1
9	99891833	241230	N	<DEL>	278.72	PASS	SVTYPE=DEL;POS=99891833;SVLEN=-3304;END=99895137;STRANDS=+-:8;IMPRECISE;CIPOS=-6,10;CIEND=-10,5;CIPOS95=-1,1;CIEND95=-1,0;SU=8;PE=6;SR=2;ALG=PROD;AF=5.94e-05;NSAMP=1;MSQ=278.72;AN=16834;AC=1;NS=8438;AC_Hom=0;AC_Het=1;AC_Hemi=0;MAF=5.92557e-05;HWE=1;NFAM=1
9	99892617	241231	N	<DEL>	129.05	PASS	SVTYPE=DEL;POS=99892617;SVLEN=-203;END=99892820;STRANDS=+-:4;IMPRECISE;CIPOS=-10,10;CIEND=-10,10;CIPOS95=-1,1;CIEND95=-1,1;SU=4;PE=1;SR=3;ALG=PROD;AF=5.94e-05;NSAMP=1;MSQ=113.78;AN=16834;AC=1;NS=8438;AC_Hom=0;AC_Het=1;AC_Hemi=0;MAF=5.92557e-05;HWE=1;NFAM=1
9	99892839	241232_1	N	N[9:99893167[	7.03	LOW	SVTYPE=BND;POS=99892839;STRANDS=+-:4;CIPOS=-9,8;CIEND=-9,8;CIPOS95=0,0;CIEND95=0,0;MATEID=241232_2;EVENT=241232;SU=4;PE=0;SR=4;ALG=PROD;AF=5.94e-05;NSAMP=1;MSQ=6.73;AN=16834;AC=1;NS=8438;AC_Hom=0;AC_Het=1;AC_Hemi=0;MAF=5.92557e-05;HWE=1;NFAM=1
9	99893000	241233	N	<DEL>	242.65	PASS	SVTYPE=DEL;POS=99893000;SVLEN=-5686;END=99898686;STRANDS=+-:8;IMPRECISE;CIPOS=-5,278;CIEND=-279,7;CIPOS95=0,80;CIEND95=-77,1;SU=8;PE=8;SR=0;ALG=PROD;AF=5.94e-05;NSAMP=1;MSQ=242.65;AN=16834;AC=1;NS=8438;AC_Hom=0;AC_Het=1;AC_Hemi=0;MAF=5.92557e-05;HWE=1;NFAM=1
9	99893001	316785_1	N	N]9:99902136]	12.05	LOW	SVTYPE=BND;POS=99893001;STRANDS=++:5;CIPOS=-10,10;CIEND=-10,10;CIPOS95=0,0;CIEND95=0,0;MATEID=316785_2;EVENT=316785;SU=5;PE=0;SR=5;ALG=PROD;AF=5.94e-05;NSAMP=1;MSQ=12.05;AN=16834;AC=1;NS=8438;AC_Hom=0;AC_Het=1;AC_Hemi=0;MAF=5.92557e-05;HWE=1;NFAM=1
9	99893167	241232_2	N	]9:99892839]N	7.03	LOW	SVTYPE=BND;POS=99892839;STRANDS=+-:4;CIPOS=-9,8;CIEND=-9,8;CIPOS95=0,0;CIEND95=0,0;MATEID=241232_1;EVENT=241232;SECONDARY;SU=4;PE=0;SR=4;ALG=PROD;AF=5.94e-05;NSAMP=1;MSQ=6.73;AN=16834;AC=1;NS=8438;AC_Hom=0;AC_Het=1;AC_Hemi=0;MAF=5.92557e-05;HWE=1;NFAM=1
9	99901207	241235	N	<DEL>	73731.4	PASS	SVTYPE=DEL;POS=99901207;SVLEN=-3008;END=99904215;STRANDS=+-:3574;IMPRECISE;CIPOS=-9,47;CIEND=-46,17;CIPOS95=-1,1;CIEND95=-1,1;SU=3574;PE=3572;SR=2;ALG=PROD;AF=0.02275;NSAMP=379;MSQ=193.45;AN=16834;AC=383;NS=8438;AC_Hom=8;AC_Het=377;AC_Hemi=0;MAF=0.0228135;HWE=1;NFAM=373
9	99901257	241234_1	N	N[9:99901307[	1201.88	LOW	SVTYPE=BND;POS=99901257;STRANDS=+-:44;CIPOS=-10,10;CIEND=-10,10;CIPOS95=0,0;CIEND95=0,0;MATEID=241234_2;EVENT=241234;SU=44;PE=0;SR=44;ALG=PROD;AF=0.0003566;NSAMP=6;MSQ=199.76;AN=16826;AC=6;NS=8434;AC_Hom=0;AC_Het=6;AC_Hemi=0;MAF=0.000355703;HWE=1;NFAM=6
9	99901307	241234_2	N	]9:99901257]N	1201.88	LOW	SVTYPE=BND;POS=99901257;STRANDS=+-:44;CIPOS=-10,10;CIEND=-10,10;CIPOS95=0,0;CIEND95=0,0;MATEID=241234_1;EVENT=241234;SECONDARY;SU=44;PE=0;SR=44;ALG=PROD;AF=0.0003566;NSAMP=6;MSQ=199.76;AN=16826;AC=6;NS=8434;AC_Hom=0;AC_Het=6;AC_Hemi=0;MAF=0.000355703;HWE=1;NFAM=6
9	99902136	316785_2	N	N]9:99893001]	12.05	LOW	SVTYPE=BND;POS=99902136;STRANDS=++:5;CIPOS=-10,10;CIEND=-10,10;CIPOS95=0,0;CIEND95=0,0;MATEID=316785_1;EVENT=316785;SECONDARY;SU=5;PE=0;SR=5;ALG=PROD;AF=5.94e-05;NSAMP=1;MSQ=12.05;AN=16834;AC=1;NS=8438;AC_Hom=0;AC_Het=1;AC_Hemi=0;MAF=5.92557e-05;HWE=1;NFAM=1
9	99908669	287956_2	N	N[9:38561856[	38.89	LOW	SVTYPE=BND;POS=38561856;STRANDS=-+:4;CIPOS=-9,8;CIEND=-9,8;CIPOS95=0,0;CIEND95=0,0;MATEID=287956_1;EVENT=287956;SECONDARY;SU=4;PE=0;SR=4;ALG=PROD;AF=5.94e-05;NSAMP=1;MSQ=38.3;AN=16834;AC=1;NS=8438;AC_Hom=0;AC_Het=1;AC_Hemi=0;MAF=5.92557e-05;HWE=1;NFAM=1
9	99909364	241236	N	<DEL>	215.47	PASS	SVTYPE=DEL;POS=99909364;SVLEN=-3617;END=99912981;STRANDS=+-:8;IMPRECISE;CIPOS=-4,10;CIEND=-10,10;CIPOS95=-1,3;CIEND95=-3,3;SU=8;PE=7;SR=1;ALG=PROD;AF=0.0001188;NSAMP=2;MSQ=107.73;AN=16834;AC=2;NS=8438;AC_Hom=0;AC_Het=2;AC_Hemi=0;MAF=0.000118511;HWE=1;NFAM=2
9	99913319	241237	N	<DEL>	1249.97	PASS	SVTYPE=DEL;POS=99913319;SVLEN=-5585;END=99918904;STRANDS=+-:46;CIPOS=-23,23;CIEND=-24,21;CIPOS95=0,0;CIEND95=0,0;SU=46;PE=32;SR=14;ALG=PROD;AF=0.0001188;NSAMP=2;MSQ=624.99;AN=16834;AC=2;NS=8438;AC_Hom=0;AC_Het=2;AC_Hemi=0;MAF=0.000118511;HWE=1;NFAM=2
9	99915362	241238	N	<DEL>	599.21	PASS	SVTYPE=DEL;POS=99915362;SVLEN=-10907;END=99926269;STRANDS=+-:12;IMPRECISE;CIPOS=-7,323;CIEND=-145,10;CIPOS95=0,93;CIEND95=-73,2;SU=12;PE=12;SR=0;ALG=PROD;AF=5.94e-05;NSAMP=1;MSQ=599.21;AN=16834;AC=1;NS=8438;AC_Hom=0;AC_Het=1;AC_Hemi=0;MAF=5.92557e-05;HWE=1;NFAM=1
9	99939188	241239_1	N	N[9:99939244[	344.78	PASS	SVTYPE=BND;POS=99939188;STRANDS=+-:4;CIPOS=-9,8;CIEND=-9,8;CIPOS95=0,0;CIEND95=0,0;MATEID=241239_2;EVENT=241239;SU=4;PE=0;SR=4;ALG=PROD;AF=5.94e-05;NSAMP=1;MSQ=344.73;AN=16834;AC=1;NS=8438;AC_Hom=0;AC_Het=1;AC_Hemi=0;MAF=5.92557e-05;HWE=1;NFAM=1
9	99939244	241239_2	N	]9:99939188]N	344.78	PASS	SVTYPE=BND;POS=99939188;STRANDS=+-:4;CIPOS=-9,8;CIEND=-9,8;CIPOS95=0,0;CIEND95=0,0;MATEID=241239_1;EVENT=241239;SECONDARY;SU=4;PE=0;SR=4;ALG=PROD;AF=5.94e-05;NSAMP=1;MSQ=344.73;AN=16834;AC=1;NS=8438;AC_Hom=0;AC_Het=1;AC_Hemi=0;MAF=5.92557e-05;HWE=1;NFAM=1
9	99965560	288306	N	<DUP>	51.63	PASS	SVTYPE=DUP;POS=99965560;SVLEN=18824;END=99984384;STRANDS=-+:7;IMPRECISE;CIPOS=-498,10;CIEND=-10,300;CIPOS95=-144,0;CIEND95=-2,70;SU=7;PE=7;SR=0;ALG=PROD;AF=5.94e-05;NSAMP=1;MSQ=51.39;AN=16834;AC=1;NS=8438;AC_Hom=0;AC_Het=1;AC_Hemi=0;MAF=5.92557e-05;HWE=1;NFAM=1
9	99970646	241240	N	<DEL>	279.91	PASS	SVTYPE=DEL;POS=99970646;SVLEN=-4268;END=99974914;STRANDS=+-:6;IMPRECISE;CIPOS=-10,389;CIEND=-444,4;CIPOS95=-1,126;CIEND95=-160,0;SU=6;PE=6;SR=0;ALG=PROD;AF=0.0001782;NSAMP=3;MSQ=93.3;AN=16834;AC=3;NS=8438;AC_Hom=0;AC_Het=3;AC_Hemi=0;MAF=0.000177767;HWE=1;NFAM=3
9	99980032	241088_2	N	]9:97304971]N	27632.3	LOW	SVTYPE=BND;POS=97304971;STRANDS=+-:25;IMPRECISE;CIPOS=-303,50;CIEND=-38,380;CIPOS95=-66,50;CIEND95=-38,60;MATEID=241088_1;EVENT=241088;SECONDARY;SU=25;PE=25;SR=0;ALG=PROD;AF=0.04051;NSAMP=682;MSQ=39.93;AN=16834;AC=682;NS=8438;AC_Hom=0;AC_Het=682;AC_Hemi=0;MAF=0.0404124;HWE=1.43254e-06;NFAM=608
9	99980240	288275_2	N	N[9:97305346[	1206.97	LOW	SVTYPE=BND;POS=97305346;STRANDS=-+:4;IMPRECISE;CIPOS=-10,521;CIEND=-471,10;CIPOS95=-1,176;CIEND95=-183,1;MATEID=288275_1;EVENT=288275;SECONDARY;SU=4;PE=4;SR=0;ALG=PROD;AF=0.005228;NSAMP=87;MSQ=10.34;AN=16834;AC=88;NS=8438;AC_Hom=2;AC_Het=86;AC_Hemi=0;MAF=0.00521451;HWE=0.203887;NFAM=86
9	99981744	51911_2	N	N]4:88857599]	283.37	LOW	SVTYPE=BND;POS=99981744;STRANDS=++:4;IMPRECISE;CIPOS=-10,550;CIEND=-10,310;CIPOS95=-1,190;CIEND95=-3,74;MATEID=51911_1;EVENT=51911;SECONDARY;SU=4;PE=4;SR=0;ALG=PROD;AF=0.0007722;NSAMP=13;MSQ=19.34;AN=16834;AC=13;NS=8438;AC_Hom=0;AC_Het=13;AC_Hemi=0;MAF=0.000770325;HWE=1;NFAM=13
9	99985556	316412_2	N	N]9:33522973]	388.2	LOW	SVTYPE=BND;POS=99985556;STRANDS=++:9;IMPRECISE;CIPOS=-30,451;CIEND=-30,422;CIPOS95=-30,116;CIEND95=-30,86;MATEID=316412_1;EVENT=316412;SECONDARY;SU=9;PE=9;SR=0;ALG=PROD;AF=0.001307;NSAMP=22;MSQ=16.52;AN=16834;AC=22;NS=8438;AC_Hom=0;AC_Het=22;AC_Hemi=0;MAF=0.00130363;HWE=1;NFAM=21
9	99999730	73862_1	N	N]13:41496952]	345164	LOW	SVTYPE=BND;POS=99999730;STRANDS=++:27646;IMPRECISE;CIPOS=-253,565;CIEND=-58,787;CIPOS95=-84,84;CIEND95=-58,173;MATEID=73862_2;EVENT=73862;SU=27646;PE=27366;SR=280;ALG=SUM;AF=0.2584;NSAMP=4350;MSQ=79.07;AN=16834;AC=4350;NS=8438;AC_Hom=0;AC_Het=4358;AC_Hemi=0;MAF=0.258237;HWE=0;NFAM=3902
9	99999732	73861_1	N	[13:41496778[N	335337	LOW	SVTYPE=BND;POS=99999732;STRANDS=--:24402;IMPRECISE;CIPOS=-398,238;CIEND=-591,121;CIPOS95=-79,79;CIEND95=-102,102;MATEID=73861_2;EVENT=73861;SU=24402;PE=24396;SR=6;ALG=SUM;AF=0.2639;NSAMP=4442;MSQ=75.17;AN=16834;AC=4442;NS=8438;AC_Hom=0;AC_Het=4451;AC_Hemi=0;MAF=0.263747;HWE=0;NFAM=3966
9	100007115	57879_2	N	[5:138116958[N	71.57	LOW	SVTYPE=BND;POS=100007115;STRANDS=--:10;IMPRECISE;CIPOS=-10,9;CIEND=-10,10;CIPOS95=-1,1;CIEND95=-1,0;MATEID=57879_1;EVENT=57879;SECONDARY;SU=10;PE=7;SR=3;ALG=PROD;AF=5.94e-05;NSAMP=1;MSQ=71.57;AN=16834;AC=1;NS=8438;AC_Hom=0;AC_Het=1;AC_Hemi=0;MAF=5.92557e-05;HWE=1;NFAM=1
9	100007127	241241_1	N	N[9:100007841[	3158.22	LOW	SVTYPE=BND;POS=100007127;STRANDS=+-:92;IMPRECISE;CIPOS=-41,226;CIEND=-178,11;CIPOS95=-16,16;CIEND95=-15,11;MATEID=241241_2;EVENT=241241;SU=92;PE=92;SR=0;ALG=PROD;AF=0.001188;NSAMP=20;MSQ=157.11;AN=16834;AC=20;NS=8438;AC_Hom=0;AC_Het=20;AC_Hemi=0;MAF=0.00118511;HWE=1;NFAM=18
9	100007841	241241_2	N	]9:100007127]N	3158.22	LOW	SVTYPE=BND;POS=100007127;STRANDS=+-:92;IMPRECISE;CIPOS=-178,11;CIEND=-41,226;CIPOS95=-15,11;CIEND95=-16,16;MATEID=241241_1;EVENT=241241;SECONDARY;SU=92;PE=92;SR=0;ALG=PROD;AF=0.001188;NSAMP=20;MSQ=157.11;AN=16834;AC=20;NS=8438;AC_Hom=0;AC_Het=20;AC_Hemi=0;MAF=0.00118511;HWE=1;NFAM=18
9	100017701	241242_1	N	N[9:100018382[	689.68	LOW	SVTYPE=BND;POS=100017701;STRANDS=+-:5;IMPRECISE;CIPOS=-10,365;CIEND=-320,10;CIPOS95=-1,104;CIEND95=-147,1;MATEID=241242_2;EVENT=241242;SU=5;PE=5;SR=0;ALG=PROD;AF=0.001188;NSAMP=20;MSQ=31.97;AN=16834;AC=20;NS=8438;AC_Hom=0;AC_Het=20;AC_Hemi=0;MAF=0.00118511;HWE=1;NFAM=20
9	100018382	241242_2	N	]9:100017701]N	689.68	LOW	SVTYPE=BND;POS=100017701;STRANDS=+-:5;IMPRECISE;CIPOS=-320,10;CIEND=-10,365;CIPOS95=-147,1;CIEND95=-1,104;MATEID=241242_1;EVENT=241242;SECONDARY;SU=5;PE=5;SR=0;ALG=PROD;AF=0.001188;NSAMP=20;MSQ=31.97;AN=16834;AC=20;NS=8438;AC_Hom=0;AC_Het=20;AC_Hemi=0;MAF=0.00118511;HWE=1;NFAM=20
9	100033487	241243	N	<DEL>	316.02	PASS	SVTYPE=DEL;POS=100033487;SVLEN=-315;END=100033802;STRANDS=+-:14;CIPOS=-4,3;CIEND=-10,10;CIPOS95=0,0;CIEND95=0,0;SU=14;PE=6;SR=8;ALG=PROD;AF=5.94e-05;NSAMP=1;MSQ=314.67;AN=16834;AC=1;NS=8438;AC_Hom=0;AC_Het=1;AC_Hemi=0;MAF=5.92557e-05;HWE=1;NFAM=1
9	100035111	36219_2	N	N[2:10401857[	377.23	LOW	SVTYPE=BND;POS=100035111;STRANDS=-+:6;IMPRECISE;CIPOS=-9,9;CIEND=-7,5;CIPOS95=-1,1;CIEND95=-1,1;MATEID=36219_1;EVENT=36219;SECONDARY;SU=6;PE=0;SR=6;ALG=PROD;AF=0.001188;NSAMP=20;MSQ=16.25;AN=16834;AC=20;NS=8438;AC_Hom=0;AC_Het=20;AC_Hemi=0;MAF=0.00118511;HWE=1;NFAM=19
9	100037437	241244	N	<DEL>	254.68	PASS	SVTYPE=DEL;POS=100037437;SVLEN=-5445;END=100042882;STRANDS=+-:12;CIPOS=-9,10;CIEND=-10,10;CIPOS95=0,0;CIEND95=0,0;SU=12;PE=5;SR=7;ALG=PROD;AF=5.94e-05;NSAMP=1;MSQ=254.68;AN=16834;AC=1;NS=8438;AC_Hom=0;AC_Het=1;AC_Hemi=0;MAF=5.92557e-05;HWE=1;NFAM=1
9	100081146	241245	N	<DEL>	1747.17	PASS	SVTYPE=DEL;POS=100081146;SVLEN=-22097;END=100103243;STRANDS=+-:41;CIPOS=-11,29;CIEND=-30,10;CIPOS95=0,0;CIEND95=0,0;SU=41;PE=36;SR=5;ALG=PROD;AF=0.000297;NSAMP=5;MSQ=349.43;AN=16834;AC=5;NS=8438;AC_Hom=0;AC_Het=5;AC_Hemi=0;MAF=0.000296279;HWE=1;NFAM=5
9	100085273	241246_1	N	N[9:100085640[	31.57	LOW	SVTYPE=BND;POS=100085273;STRANDS=+-:4;CIPOS=-9,8;CIEND=-9,8;CIPOS95=0,0;CIEND95=0,0;MATEID=241246_2;EVENT=241246;SU=4;PE=0;SR=4;ALG=PROD;AF=0.0001188;NSAMP=2;MSQ=15.78;AN=16834;AC=2;NS=8438;AC_Hom=0;AC_Het=2;AC_Hemi=0;MAF=0.000118511;HWE=1;NFAM=2
9	100085640	241246_2	N	]9:100085273]N	31.57	LOW	SVTYPE=BND;POS=100085273;STRANDS=+-:4;CIPOS=-9,8;CIEND=-9,8;CIPOS95=0,0;CIEND95=0,0;MATEID=241246_1;EVENT=241246;SECONDARY;SU=4;PE=0;SR=4;ALG=PROD;AF=0.0001188;NSAMP=2;MSQ=15.78;AN=16834;AC=2;NS=8438;AC_Hom=0;AC_Het=2;AC_Hemi=0;MAF=0.000118511;HWE=1;NFAM=2
9	100131698	73573_1	N	[12:39629071[N	7.23	LOW	SVTYPE=BND;POS=100131698;STRANDS=--:4;IMPRECISE;CIPOS=-274,30;CIEND=-245,30;CIPOS95=-143,30;CIEND95=-115,30;MATEID=73573_2;EVENT=73573;SU=4;PE=4;SR=0;ALG=PROD;AF=5.94e-05;NSAMP=1;MSQ=6.73;AN=16834;AC=1;NS=8438;AC_Hom=0;AC_Het=1;AC_Hemi=0;MAF=5.92557e-05;HWE=1;NFAM=1
9	100131780	73574_1	N	N]12:39628931]	26.75	LOW	SVTYPE=BND;POS=100131780;STRANDS=++:4;IMPRECISE;CIPOS=-30,427;CIEND=-30,417;CIPOS95=-30,150;CIEND95=-30,142;MATEID=73574_2;EVENT=73574;SU=4;PE=4;SR=0;ALG=PROD;AF=5.94e-05;NSAMP=1;MSQ=26.74;AN=16834;AC=1;NS=8438;AC_Hom=0;AC_Het=1;AC_Hemi=0;MAF=5.92557e-05;HWE=1;NFAM=1
9	100145949	241247	N	<DEL>	1438.85	PASS	SVTYPE=DEL;POS=100145949;SVLEN=-358;END=100146307;STRANDS=+-:26;CIPOS=-30,30;CIEND=-30,30;CIPOS95=0,0;CIEND95=0,0;SU=26;PE=8;SR=18;ALG=PROD;AF=0.0001782;NSAMP=3;MSQ=479.61;AN=16834;AC=3;NS=8438;AC_Hom=0;AC_Het=3;AC_Hemi=0;MAF=0.000177767;HWE=1;NFAM=2
9	100187584	241248	N	<DEL>	218.73	PASS	SVTYPE=DEL;POS=100187584;SVLEN=-624;END=100188208;STRANDS=+-:11;CIPOS=-7,7;CIEND=-9,4;CIPOS95=0,0;CIEND95=0,0;SU=11;PE=7;SR=4;ALG=PROD;AF=5.94e-05;NSAMP=1;MSQ=218.73;AN=16834;AC=1;NS=8438;AC_Hom=0;AC_Het=1;AC_Hemi=0;MAF=5.92557e-05;HWE=1;NFAM=1
9	100256993	45079_2	N	N[3:32340417[	424.99	LOW	SVTYPE=BND;POS=100256993;STRANDS=-+:8;CIPOS=-29,28;CIEND=-29,28;CIPOS95=0,0;CIEND95=0,0;MATEID=45079_1;EVENT=45079;SECONDARY;SU=8;PE=0;SR=8;ALG=PROD;AF=0.001247;NSAMP=21;MSQ=19.61;AN=16834;AC=21;NS=8438;AC_Hom=0;AC_Het=21;AC_Hemi=0;MAF=0.00124437;HWE=1;NFAM=21
9	100264003	241249_1	N	N[9:100264352[	20.09	LOW	SVTYPE=BND;POS=100264003;STRANDS=+-:4;IMPRECISE;CIPOS=-10,8;CIEND=-9,8;CIPOS95=-1,0;CIEND95=0,0;MATEID=241249_2;EVENT=241249;SU=4;PE=0;SR=4;ALG=PROD;AF=5.941e-05;NSAMP=1;MSQ=14.98;AN=16832;AC=1;NS=8437;AC_Hom=0;AC_Het=1;AC_Hemi=0;MAF=5.92628e-05;HWE=1;NFAM=1
9	100264352	241249_2	N	]9:100264003]N	20.09	LOW	SVTYPE=BND;POS=100264003;STRANDS=+-:4;IMPRECISE;CIPOS=-9,8;CIEND=-10,8;CIPOS95=0,0;CIEND95=-1,0;MATEID=241249_1;EVENT=241249;SECONDARY;SU=4;PE=0;SR=4;ALG=PROD;AF=5.941e-05;NSAMP=1;MSQ=14.98;AN=16832;AC=1;NS=8437;AC_Hom=0;AC_Het=1;AC_Hemi=0;MAF=5.92628e-05;HWE=1;NFAM=1
9	100279878	241250_1	N	N[9:100280207[	5.65	LOW	SVTYPE=BND;POS=100279878;STRANDS=+-:4;CIPOS=-9,8;CIEND=-9,8;CIPOS95=0,0;CIEND95=0,0;MATEID=241250_2;EVENT=241250;SU=4;PE=0;SR=4;ALG=PROD;AF=5.94e-05;NSAMP=1;MSQ=4.6;AN=16834;AC=1;NS=8438;AC_Hom=0;AC_Het=1;AC_Hemi=0;MAF=5.92557e-05;HWE=1;NFAM=1
9	100280207	241250_2	N	]9:100279878]N	5.65	LOW	SVTYPE=BND;POS=100279878;STRANDS=+-:4;CIPOS=-9,8;CIEND=-9,8;CIPOS95=0,0;CIEND95=0,0;MATEID=241250_1;EVENT=241250;SECONDARY;SU=4;PE=0;SR=4;ALG=PROD;AF=5.94e-05;NSAMP=1;MSQ=4.6;AN=16834;AC=1;NS=8438;AC_Hom=0;AC_Het=1;AC_Hemi=0;MAF=5.92557e-05;HWE=1;NFAM=1
9	100286780	63283_2	N	[6:99736724[N	58.02	LOW	SVTYPE=BND;POS=100286780;STRANDS=--:5;CIPOS=-10,10;CIEND=-10,10;CIPOS95=0,0;CIEND95=0,0;MATEID=63283_1;EVENT=63283;SECONDARY;SU=5;PE=0;SR=5;ALG=PROD;AF=0.0002376;NSAMP=4;MSQ=12.4;AN=16834;AC=4;NS=8438;AC_Hom=0;AC_Het=4;AC_Hemi=0;MAF=0.000237023;HWE=1;NFAM=4
9	100312707	241251	N	<DEL>	851.27	PASS	SVTYPE=DEL;POS=100312707;SVLEN=-394;END=100313101;STRANDS=+-:29;CIPOS=-23,22;CIEND=-25,24;CIPOS95=0,0;CIEND95=0,0;SU=29;PE=11;SR=18;ALG=PROD;AF=0.0001188;NSAMP=2;MSQ=425.63;AN=16834;AC=2;NS=8438;AC_Hom=0;AC_Het=2;AC_Hemi=0;MAF=0.000118511;HWE=1;NFAM=2
9	100313297	72364_2	N	N[8:90649567[	2681.8	LOW	SVTYPE=BND;POS=100313297;STRANDS=-+:4;CIPOS=-9,8;CIEND=-9,8;CIPOS95=0,0;CIEND95=0,0;MATEID=72364_1;EVENT=72364;SECONDARY;SU=4;PE=0;SR=4;ALG=PROD;AF=0.007485;NSAMP=123;MSQ=20.24;AN=16834;AC=126;NS=8438;AC_Hom=6;AC_Het=120;AC_Hemi=0;MAF=0.00746622;HWE=0.0112153;NFAM=123
9	100322071	74240_1	N	N[15:66374761[	14401.5	LOW	SVTYPE=BND;POS=100322071;STRANDS=+-:386;IMPRECISE;CIPOS=-32,64;CIEND=-314,25;CIPOS95=-2,2;CIEND95=-29,25;MATEID=74240_2;EVENT=74240;SU=386;PE=386;SR=0;ALG=PROD;AF=0.0196;NSAMP=325;MSQ=43.78;AN=16834;AC=330;NS=8438;AC_Hom=10;AC_Het=321;AC_Hemi=0;MAF=0.0196137;HWE=0.259966;NFAM=298
9	100322108	74241_1	N	]15:66374848]N	7333.13	LOW	SVTYPE=BND;POS=100322108;STRANDS=-+:9;CIPOS=-29,28;CIEND=-29,28;CIPOS95=0,0;CIEND95=0,0;MATEID=74241_2;EVENT=74241;SU=9;PE=0;SR=9;ALG=PROD;AF=0.01539;NSAMP=259;MSQ=27.05;AN=16834;AC=259;NS=8438;AC_Hom=0;AC_Het=259;AC_Hemi=0;MAF=0.0153472;HWE=0.270318;NFAM=246
9	100359699	241252	N	<DEL:ME:SINE|Alu|AluSc>	69.41	PASS	SVTYPE=MEI;POS=100359699;SVLEN=-302;END=100360001;STRANDS=+-:13;CIPOS=-30,30;CIEND=-30,30;CIPOS95=0,0;CIEND95=0,0;SU=13;PE=0;SR=13;ALG=PROD;AF=0.0002376;NSAMP=4;MSQ=16.48;AN=16834;AC=4;NS=8438;AC_Hom=0;AC_Het=4;AC_Hemi=0;MAF=0.000237023;HWE=1;NFAM=4
9	100376662	241253_1	N	N[9:100379101[	128982	LOW	SVTYPE=BND;POS=100376662;STRANDS=+-:9947;IMPRECISE;CIPOS=-2,13;CIEND=-51,5;CIPOS95=0,0;CIEND95=-1,1;MATEID=241253_2;EVENT=241253;SU=9947;PE=9947;SR=0;ALG=PROD;AF=0.09267;NSAMP=1560;MSQ=82.44;RETAINED;AN=16834;AC=1560;NS=8438;AC_Hom=0;AC_Het=1561;AC_Hemi=0;MAF=0.0924982;HWE=3.87131e-35;NFAM=1540
9	100376684	288307_1	N	]9:100379363]N	45366.2	LOW	SVTYPE=BND;POS=100376684;STRANDS=-+:4993;IMPRECISE;CIPOS=-51,23;CIEND=-30,108;CIPOS95=0,0;CIEND95=-2,2;MATEID=288307_2;EVENT=288307;SU=4993;PE=4993;SR=0;ALG=PROD;AF=0.09017;NSAMP=1414;MSQ=31.61;AN=16834;AC=1518;NS=8438;AC_Hom=210;AC_Het=1312;AC_Hemi=0;MAF=0.0901873;HWE=5.59367e-06;NFAM=1397
9	100379101	241253_2	N	]9:100376662]N	128982	LOW	SVTYPE=BND;POS=100376662;STRANDS=+-:9947;IMPRECISE;CIPOS=-51,5;CIEND=-2,13;CIPOS95=-1,1;CIEND95=0,0;MATEID=241253_1;EVENT=241253;SECONDARY;SU=9947;PE=9947;SR=0;ALG=PROD;AF=0.09267;NSAMP=1560;MSQ=82.44;RETAINED;AN=16834;AC=1560;NS=8438;AC_Hom=0;AC_Het=1561;AC_Hemi=0;MAF=0.0924982;HWE=3.87131e-35;NFAM=1540
9	100379363	288307_2	N	N[9:100376684[	45366.2	LOW	SVTYPE=BND;POS=100376684;STRANDS=-+:4993;IMPRECISE;CIPOS=-30,108;CIEND=-51,23;CIPOS95=-2,2;CIEND95=0,0;MATEID=288307_1;EVENT=288307;SECONDARY;SU=4993;PE=4993;SR=0;ALG=PROD;AF=0.09017;NSAMP=1414;MSQ=31.61;AN=16834;AC=1518;NS=8438;AC_Hom=210;AC_Het=1312;AC_Hemi=0;MAF=0.0901873;HWE=5.59367e-06;NFAM=1397
9	100387315	241256	N	<DEL>	356.62	PASS	SVTYPE=DEL;POS=100387315;SVLEN=-112;END=100387427;STRANDS=+-:13;CIPOS=-25,24;CIEND=-25,24;CIPOS95=0,0;CIEND95=0,0;SU=13;PE=0;SR=13;ALG=PROD;AF=0.0001188;NSAMP=2;MSQ=178.31;AN=16834;AC=2;NS=8438;AC_Hom=0;AC_Het=2;AC_Hemi=0;MAF=0.000118511;HWE=1;NFAM=2
9	100391994	241257_1	N	N[9:100392128[	2073.58	LOW	SVTYPE=BND;POS=100391994;STRANDS=+-:81;CIPOS=-5,3;CIEND=-6,5;CIPOS95=0,0;CIEND95=0,0;MATEID=241257_2;EVENT=241257;SU=81;PE=1;SR=80;ALG=PROD;AF=0.0006534;NSAMP=11;MSQ=188.5;AN=16834;AC=11;NS=8438;AC_Hom=0;AC_Het=11;AC_Hemi=0;MAF=0.000651813;HWE=1;NFAM=11
9	100392128	241257_2	N	]9:100391994]N	2073.58	LOW	SVTYPE=BND;POS=100391994;STRANDS=+-:81;CIPOS=-6,5;CIEND=-5,3;CIPOS95=0,0;CIEND95=0,0;MATEID=241257_1;EVENT=241257;SECONDARY;SU=81;PE=1;SR=80;ALG=PROD;AF=0.0006534;NSAMP=11;MSQ=188.5;AN=16834;AC=11;NS=8438;AC_Hom=0;AC_Het=11;AC_Hemi=0;MAF=0.000651813;HWE=1;NFAM=11
9	100444046	241258_1	N	N[9:100444348[	421.33	LOW	SVTYPE=BND;POS=100444046;STRANDS=+-:4;IMPRECISE;CIPOS=-10,9;CIEND=-3,1;CIPOS95=-1,1;CIEND95=-2,2;MATEID=241258_2;EVENT=241258;SU=4;PE=1;SR=3;ALG=PROD;AF=0.0007128;NSAMP=12;MSQ=30.25;AN=16834;AC=12;NS=8438;AC_Hom=0;AC_Het=12;AC_Hemi=0;MAF=0.000711069;HWE=1;NFAM=12
9	100444348	241258_2	N	]9:100444046]N	421.33	LOW	SVTYPE=BND;POS=100444046;STRANDS=+-:4;IMPRECISE;CIPOS=-3,1;CIEND=-10,9;CIPOS95=-2,2;CIEND95=-1,1;MATEID=241258_1;EVENT=241258;SECONDARY;SU=4;PE=1;SR=3;ALG=PROD;AF=0.0007128;NSAMP=12;MSQ=30.25;AN=16834;AC=12;NS=8438;AC_Hom=0;AC_Het=12;AC_Hemi=0;MAF=0.000711069;HWE=1;NFAM=12
9	100446196	241259	N	<DEL>	291.31	PASS	SVTYPE=DEL;POS=100446196;SVLEN=-213;END=100446409;STRANDS=+-:4;CIPOS=-9,8;CIEND=-9,8;CIPOS95=0,0;CIEND95=0,0;SU=4;PE=0;SR=4;ALG=PROD;AF=0.0001782;NSAMP=3;MSQ=95.89;AN=16834;AC=3;NS=8438;AC_Hom=0;AC_Het=3;AC_Hemi=0;MAF=0.000177767;HWE=1;NFAM=3
9	100452879	241260	N	<DEL>	179.59	PASS	SVTYPE=DEL;POS=100452879;SVLEN=-24365;END=100477244;STRANDS=+-:8;IMPRECISE;CIPOS=-8,10;CIEND=-10,9;CIPOS95=-1,1;CIEND95=-2,0;SU=8;PE=6;SR=2;ALG=PROD;AF=5.94e-05;NSAMP=1;MSQ=179.59;AN=16834;AC=1;NS=8438;AC_Hom=0;AC_Het=1;AC_Hemi=0;MAF=5.92557e-05;HWE=1;NFAM=1
9	100477515	241261	N	<DEL>	314.67	PASS	SVTYPE=DEL;POS=100477515;SVLEN=-2357;END=100479872;STRANDS=+-:14;CIPOS=-5,6;CIEND=-7,4;CIPOS95=0,0;CIEND95=0,0;SU=14;PE=9;SR=5;ALG=PROD;AF=5.94e-05;NSAMP=1;MSQ=314.67;AN=16834;AC=1;NS=8438;AC_Hom=0;AC_Het=1;AC_Hemi=0;MAF=5.92557e-05;HWE=1;NFAM=1
9	100492325	241262_1	N	N[9:100492432[	623.41	PASS	SVTYPE=BND;POS=100492325;STRANDS=+-:22;CIPOS=-30,30;CIEND=-27,30;CIPOS95=0,0;CIEND95=0,0;MATEID=241262_2;EVENT=241262;SU=22;PE=0;SR=22;ALG=PROD;AF=0.0001188;NSAMP=2;MSQ=311.7;AN=16834;AC=2;NS=8438;AC_Hom=0;AC_Het=2;AC_Hemi=0;MAF=0.000118511;HWE=1;NFAM=2
9	100492432	241262_2	N	]9:100492325]N	623.41	PASS	SVTYPE=BND;POS=100492325;STRANDS=+-:22;CIPOS=-27,30;CIEND=-30,30;CIPOS95=0,0;CIEND95=0,0;MATEID=241262_1;EVENT=241262;SECONDARY;SU=22;PE=0;SR=22;ALG=PROD;AF=0.0001188;NSAMP=2;MSQ=311.7;AN=16834;AC=2;NS=8438;AC_Hom=0;AC_Het=2;AC_Hemi=0;MAF=0.000118511;HWE=1;NFAM=2
9	100495489	75029_1	N	]19:30391103]N	48.18	LOW	SVTYPE=BND;POS=100495489;STRANDS=-+:4;IMPRECISE;CIPOS=-254,10;CIEND=-10,503;CIPOS95=-118,2;CIEND95=-1,174;MATEID=75029_2;EVENT=75029;SU=4;PE=4;SR=0;ALG=PROD;AF=5.94e-05;NSAMP=1;MSQ=47.71;AN=16834;AC=1;NS=8438;AC_Hom=0;AC_Het=1;AC_Hemi=0;MAF=5.92557e-05;HWE=1;NFAM=1
9	100504726	63284_2	N	N]6:13374538]	85.32	LOW	SVTYPE=BND;POS=100504726;STRANDS=++:4;CIPOS=-9,8;CIEND=-9,8;CIPOS95=0,0;CIEND95=0,0;MATEID=63284_1;EVENT=63284;SECONDARY;SU=4;PE=0;SR=4;ALG=PROD;AF=0.0001188;NSAMP=2;MSQ=40.82;AN=16834;AC=2;NS=8438;AC_Hom=0;AC_Het=2;AC_Hemi=0;MAF=0.000118511;HWE=1;NFAM=2
9	100558872	72366_2	N	N]8:101905131]	3319.65	LOW	SVTYPE=BND;POS=100558872;STRANDS=++:175;IMPRECISE;CIPOS=-38,191;CIEND=-32,272;CIPOS95=-4,4;CIEND95=-32,45;MATEID=72366_1;EVENT=72366;SECONDARY;SU=175;PE=175;SR=0;ALG=PROD;AF=0.004871;NSAMP=82;MSQ=39.61;AN=16834;AC=82;NS=8438;AC_Hom=0;AC_Het=82;AC_Hemi=0;MAF=0.00485897;HWE=1;NFAM=82
9	100558911	72365_2	N	[8:101905008[N	775.88	LOW	SVTYPE=BND;POS=100558911;STRANDS=--:16;IMPRECISE;CIPOS=-212,50;CIEND=-393,50;CIPOS95=-49,49;CIEND95=-101,50;MATEID=72365_1;EVENT=72365;SECONDARY;SU=16;PE=16;SR=0;ALG=PROD;AF=0.00202;NSAMP=34;MSQ=21.34;AN=16834;AC=34;NS=8438;AC_Hom=0;AC_Het=34;AC_Hemi=0;MAF=0.0020147;HWE=1;NFAM=34
9	100575169	240054_2	N	]9:77147781]N	232.06	LOW	SVTYPE=BND;POS=77147781;STRANDS=+-:4;CIPOS=-9,8;CIEND=-9,8;CIPOS95=0,0;CIEND95=0,0;MATEID=240054_1;EVENT=240054;SECONDARY;SU=4;PE=0;SR=4;ALG=PROD;AF=0.0005346;NSAMP=9;MSQ=25.1;AN=16834;AC=9;NS=8438;AC_Hom=0;AC_Het=9;AC_Hemi=0;MAF=0.000533302;HWE=1;NFAM=9
9	100575764	241263	N	<DEL>	965.37	PASS	SVTYPE=DEL;POS=100575764;SVLEN=-353;END=100576117;STRANDS=+-:18;CIPOS=-3,2;CIEND=-3,2;CIPOS95=0,0;CIEND95=0,0;SU=18;PE=5;SR=13;ALG=PROD;AF=5.94e-05;NSAMP=1;MSQ=965.36;AN=16834;AC=1;NS=8438;AC_Hom=0;AC_Het=1;AC_Hemi=0;MAF=5.92557e-05;HWE=1;NFAM=1
9	100577639	239867_2	N	]9:72619993]N	12.13	LOW	SVTYPE=BND;POS=72619993;STRANDS=+-:4;CIPOS=-9,8;CIEND=-9,8;CIPOS95=0,0;CIEND95=0,0;MATEID=239867_1;EVENT=239867;SECONDARY;SU=4;PE=0;SR=4;ALG=PROD;AF=5.94e-05;NSAMP=1;MSQ=12.11;AN=16834;AC=1;NS=8438;AC_Hom=0;AC_Het=1;AC_Hemi=0;MAF=5.92557e-05;HWE=1;NFAM=1
9	100578522	74076_1	N	[14:65447291[N	65.56	LOW	SVTYPE=BND;POS=100578522;STRANDS=--:8;IMPRECISE;CIPOS=-329,6;CIEND=-344,10;CIPOS95=-91,0;CIEND95=-83,0;MATEID=74076_2;EVENT=74076;SU=8;PE=8;SR=0;ALG=PROD;AF=5.94e-05;NSAMP=1;MSQ=65.56;AN=16834;AC=1;NS=8438;AC_Hom=0;AC_Het=1;AC_Hemi=0;MAF=5.92557e-05;HWE=1;NFAM=1
9	100616227	241264_1	N	N[9:100616712[	50.8	LOW	SVTYPE=BND;POS=100616227;STRANDS=+-:5;IMPRECISE;CIPOS=-10,10;CIEND=-3,1;CIPOS95=0,0;CIEND95=-4,0;MATEID=241264_2;EVENT=241264;SU=5;PE=0;SR=5;ALG=PROD;AF=0.0001783;NSAMP=3;MSQ=13.55;AN=16824;AC=3;NS=8433;AC_Hom=0;AC_Het=3;AC_Hemi=0;MAF=0.000177873;HWE=1;NFAM=3
9	100616699	63285_2	N	[6:34759904[N	76756.3	LOW	SVTYPE=BND;POS=100616699;STRANDS=--:1883,++:22;CIPOS=0,0;CIEND=0,0;CIPOS95=0,0;CIEND95=0,0;MATEID=63285_1;EVENT=63285;SECONDARY;SU=1905;PE=0;SR=1905;ALG=PROD;AF=0.09634;NSAMP=1618;MSQ=46.98;AN=16826;AC=1621;NS=8434;AC_Hom=6;AC_Het=1617;AC_Hemi=0;MAF=0.0962177;HWE=6.13679e-33;NFAM=1556
9	100616712	241264_2	N	]9:100616227]N	50.8	LOW	SVTYPE=BND;POS=100616227;STRANDS=+-:5;IMPRECISE;CIPOS=-3,1;CIEND=-10,10;CIPOS95=-4,0;CIEND95=0,0;MATEID=241264_1;EVENT=241264;SECONDARY;SU=5;PE=0;SR=5;ALG=PROD;AF=0.0001783;NSAMP=3;MSQ=13.55;AN=16824;AC=3;NS=8433;AC_Hom=0;AC_Het=3;AC_Hemi=0;MAF=0.000177873;HWE=1;NFAM=3
9	100629702	241265_1	N	N[9:100640978[	509.42	PASS	SVTYPE=BND;POS=100629702;STRANDS=+-:22;IMPRECISE;CIPOS=-30,241;CIEND=-176,30;CIPOS95=-30,38;CIEND95=-29,29;MATEID=241265_2;EVENT=241265;SU=22;PE=22;SR=0;ALG=PROD;AF=0.0001188;NSAMP=2;MSQ=254.71;AN=16834;AC=2;NS=8438;AC_Hom=0;AC_Het=2;AC_Hemi=0;MAF=0.000118511;HWE=1;NFAM=2
9	100632586	288308_1	N	]9:100641978]N	571.62	PASS	SVTYPE=BND;POS=100632586;STRANDS=-+:45;CIPOS=-24,21;CIEND=-24,22;CIPOS95=0,0;CIEND95=0,0;MATEID=288308_2;EVENT=288308;SU=45;PE=28;SR=17;ALG=PROD;AF=0.0002376;NSAMP=2;MSQ=285.38;AN=16834;AC=4;NS=8438;AC_Hom=4;AC_Het=0;AC_Hemi=0;MAF=0.000237023;HWE=1.05362e-08;NFAM=2
9	100638025	241266	N	<DEL>	332.7	PASS	SVTYPE=DEL;POS=100638025;SVLEN=-1311;END=100639336;STRANDS=+-:14;CIPOS=-5,4;CIEND=-6,3;CIPOS95=0,0;CIEND95=0,0;SU=14;PE=7;SR=7;ALG=PROD;AF=5.94e-05;NSAMP=1;MSQ=332.7;AN=16834;AC=1;NS=8438;AC_Hom=0;AC_Het=1;AC_Hemi=0;MAF=5.92557e-05;HWE=1;NFAM=1
9	100640011	316786_1	N	N]9:100641956]	182.38	LOW	SVTYPE=BND;POS=100640011;STRANDS=++:20;CIPOS=-20,20;CIEND=-24,23;CIPOS95=0,0;CIEND95=0,0;MATEID=316786_2;EVENT=316786;SU=20;PE=7;SR=13;ALG=PROD;AF=0.0001188;NSAMP=2;MSQ=91.19;AN=16834;AC=2;NS=8438;AC_Hom=0;AC_Het=2;AC_Hemi=0;MAF=0.000118511;HWE=1;NFAM=2
9	100640012	241267_1	N	N[9:100642029[	380.29	LOW	SVTYPE=BND;POS=100640012;STRANDS=+-:15;IMPRECISE;CIPOS=-30,396;CIEND=-184,30;CIPOS95=-30,87;CIEND95=-44,30;MATEID=241267_2;EVENT=241267;SU=15;PE=15;SR=0;ALG=PROD;AF=0.0001188;NSAMP=2;MSQ=190.14;AN=16834;AC=2;NS=8438;AC_Hom=0;AC_Het=2;AC_Hemi=0;MAF=0.000118511;HWE=1;NFAM=2
9	100640978	241265_2	N	]9:100629702]N	509.42	PASS	SVTYPE=BND;POS=100629702;STRANDS=+-:22;IMPRECISE;CIPOS=-176,30;CIEND=-30,241;CIPOS95=-29,29;CIEND95=-30,38;MATEID=241265_1;EVENT=241265;SECONDARY;SU=22;PE=22;SR=0;ALG=PROD;AF=0.0001188;NSAMP=2;MSQ=254.71;AN=16834;AC=2;NS=8438;AC_Hom=0;AC_Het=2;AC_Hemi=0;MAF=0.000118511;HWE=1;NFAM=2
9	100641836	316787_1	N	[9:100642069[N	68.88	LOW	SVTYPE=BND;POS=100641836;STRANDS=--:5;IMPRECISE;CIPOS=-371,10;CIEND=-112,9;CIPOS95=-166,1;CIEND95=-77,2;MATEID=316787_2;EVENT=316787;SU=5;PE=5;SR=0;ALG=PROD;AF=5.94e-05;NSAMP=1;MSQ=68.88;AN=16834;AC=1;NS=8438;AC_Hom=0;AC_Het=1;AC_Hemi=0;MAF=5.92557e-05;HWE=1;NFAM=1
9	100641956	316786_2	N	N]9:100640011]	182.38	LOW	SVTYPE=BND;POS=100641956;STRANDS=++:20;CIPOS=-24,23;CIEND=-20,20;CIPOS95=0,0;CIEND95=0,0;MATEID=316786_1;EVENT=316786;SECONDARY;SU=20;PE=7;SR=13;ALG=PROD;AF=0.0001188;NSAMP=2;MSQ=91.19;AN=16834;AC=2;NS=8438;AC_Hom=0;AC_Het=2;AC_Hemi=0;MAF=0.000118511;HWE=1;NFAM=2
9	100641978	288308_2	N	N[9:100632586[	571.62	PASS	SVTYPE=BND;POS=100632586;STRANDS=-+:45;CIPOS=-24,22;CIEND=-24,21;CIPOS95=0,0;CIEND95=0,0;MATEID=288308_1;EVENT=288308;SECONDARY;SU=45;PE=28;SR=17;ALG=PROD;AF=0.0002376;NSAMP=2;MSQ=285.38;AN=16834;AC=4;NS=8438;AC_Hom=4;AC_Het=0;AC_Hemi=0;MAF=0.000237023;HWE=1.05362e-08;NFAM=2
9	100642029	241267_2	N	]9:100640012]N	380.29	LOW	SVTYPE=BND;POS=100640012;STRANDS=+-:15;IMPRECISE;CIPOS=-184,30;CIEND=-30,396;CIPOS95=-44,30;CIEND95=-30,87;MATEID=241267_1;EVENT=241267;SECONDARY;SU=15;PE=15;SR=0;ALG=PROD;AF=0.0001188;NSAMP=2;MSQ=190.14;AN=16834;AC=2;NS=8438;AC_Hom=0;AC_Het=2;AC_Hemi=0;MAF=0.000118511;HWE=1;NFAM=2
9	100642069	316787_2	N	[9:100641836[N	68.88	LOW	SVTYPE=BND;POS=100642069;STRANDS=--:5;IMPRECISE;CIPOS=-112,9;CIEND=-371,10;CIPOS95=-77,2;CIEND95=-166,1;MATEID=316787_1;EVENT=316787;SECONDARY;SU=5;PE=5;SR=0;ALG=PROD;AF=5.94e-05;NSAMP=1;MSQ=68.88;AN=16834;AC=1;NS=8438;AC_Hom=0;AC_Het=1;AC_Hemi=0;MAF=5.92557e-05;HWE=1;NFAM=1
9	100673346	241268	N	<DEL>	3033.66	PASS	SVTYPE=DEL;POS=100673346;SVLEN=-714;END=100674060;STRANDS=+-:128;CIPOS=-3,2;CIEND=-4,6;CIPOS95=0,0;CIEND95=0,0;SU=128;PE=71;SR=57;ALG=PROD;AF=0.0003564;NSAMP=6;MSQ=505.61;AN=16834;AC=6;NS=8438;AC_Hom=0;AC_Het=6;AC_Hemi=0;MAF=0.000355534;HWE=1;NFAM=6
9	100675533	10421_2	N	[1:86398642[N	206006	LOW	SVTYPE=BND;POS=100675533;STRANDS=--:12112;CIPOS=-29,1;CIEND=-18,21;CIPOS95=0,0;CIEND95=0,0;MATEID=10421_1;EVENT=10421;SECONDARY;SU=12112;PE=12099;SR=13;ALG=PROD;AF=0.1312;NSAMP=2208;MSQ=93.07;AN=16834;AC=2208;NS=8438;AC_Hom=0;AC_Het=2212;AC_Hemi=0;MAF=0.131074;HWE=0;NFAM=1945
9	100675550	10422_2	N	N]1:86399021]	550086	LOW	SVTYPE=BND;POS=100675550;STRANDS=++:31803;CIPOS=-1,6;CIEND=-1,8;CIPOS95=0,0;CIEND95=0,0;MATEID=10422_1;EVENT=10422;SECONDARY;SU=31803;PE=31776;SR=27;ALG=PROD;AF=0.1574;NSAMP=2649;MSQ=207.39;AN=16834;AC=2649;NS=8438;AC_Hom=0;AC_Het=2654;AC_Hemi=0;MAF=0.157265;HWE=0;NFAM=2321
9	100691210	36220_2	N	N]2:202149438]	5524.55	LOW	SVTYPE=BND;POS=100691210;STRANDS=++:188;CIPOS=-5,8;CIEND=-4,4;CIPOS95=0,0;CIEND95=0,0;MATEID=36220_1;EVENT=36220;SECONDARY;SU=188;PE=123;SR=65;ALG=PROD;AF=0.004218;NSAMP=71;MSQ=76.17;AN=16834;AC=71;NS=8438;AC_Hom=0;AC_Het=71;AC_Hemi=0;MAF=0.00420716;HWE=1;NFAM=71
9	100696770	241270	N	<DEL>	284.61	PASS	SVTYPE=DEL;POS=100696770;SVLEN=-1873;END=100698643;STRANDS=+-:14;IMPRECISE;CIPOS=-7,10;CIEND=-10,4;CIPOS95=-1,1;CIEND95=-1,0;SU=14;PE=12;SR=2;ALG=PROD;AF=5.94e-05;NSAMP=1;MSQ=284.61;AN=16834;AC=1;NS=8438;AC_Hom=0;AC_Het=1;AC_Hemi=0;MAF=5.92557e-05;HWE=1;NFAM=1
9	100707486	241271_1	N	N[9:100707656[	940.06	LOW	SVTYPE=BND;POS=100707486;STRANDS=+-:13;CIPOS=-25,24;CIEND=-25,24;CIPOS95=0,0;CIEND95=0,0;MATEID=241271_2;EVENT=241271;SU=13;PE=0;SR=13;ALG=PROD;AF=0.0004158;NSAMP=7;MSQ=133.64;AN=16834;AC=7;NS=8438;AC_Hom=0;AC_Het=7;AC_Hemi=0;MAF=0.00041479;HWE=1;NFAM=7
9	100707656	241271_2	N	]9:100707486]N	940.06	LOW	SVTYPE=BND;POS=100707486;STRANDS=+-:13;CIPOS=-25,24;CIEND=-25,24;CIPOS95=0,0;CIEND95=0,0;MATEID=241271_1;EVENT=241271;SECONDARY;SU=13;PE=0;SR=13;ALG=PROD;AF=0.0004158;NSAMP=7;MSQ=133.64;AN=16834;AC=7;NS=8438;AC_Hom=0;AC_Het=7;AC_Hemi=0;MAF=0.00041479;HWE=1;NFAM=7
9	100708303	288091_2	N	N[9:75453862[	130.06	LOW	SVTYPE=BND;POS=75453862;STRANDS=-+:18;IMPRECISE;CIPOS=-27,298;CIEND=-186,30;CIPOS95=-27,62;CIEND95=-47,30;MATEID=288091_1;EVENT=288091;SECONDARY;SU=18;PE=18;SR=0;ALG=PROD;AF=0.0001188;NSAMP=2;MSQ=64.85;AN=16834;AC=2;NS=8438;AC_Hom=0;AC_Het=2;AC_Hemi=0;MAF=0.000118511;HWE=1;NFAM=2
9	100739289	241272_1	N	N[9:100739354[	2500.18	PASS	SVTYPE=BND;POS=100739289;STRANDS=+-:101;CIPOS=-4,3;CIEND=-5,6;CIPOS95=0,0;CIEND95=0,0;MATEID=241272_2;EVENT=241272;SU=101;PE=0;SR=101;ALG=PROD;AF=0.000594;NSAMP=10;MSQ=250.01;AN=16834;AC=10;NS=8438;AC_Hom=0;AC_Het=10;AC_Hemi=0;MAF=0.000592557;HWE=1;NFAM=10
9	100739354	241272_2	N	]9:100739289]N	2500.18	PASS	SVTYPE=BND;POS=100739289;STRANDS=+-:101;CIPOS=-5,6;CIEND=-4,3;CIPOS95=0,0;CIEND95=0,0;MATEID=241272_1;EVENT=241272;SECONDARY;SU=101;PE=0;SR=101;ALG=PROD;AF=0.000594;NSAMP=10;MSQ=250.01;AN=16834;AC=10;NS=8438;AC_Hom=0;AC_Het=10;AC_Hemi=0;MAF=0.000592557;HWE=1;NFAM=10
9	100745892	74258_1	N	N]15:75614856]	149.66	LOW	SVTYPE=BND;POS=100745892;STRANDS=++:11;IMPRECISE;CIPOS=-10,412;CIEND=-10,256;CIPOS95=0,80;CIEND95=-2,63;MATEID=74258_2;EVENT=74258;SU=11;PE=11;SR=0;ALG=PROD;AF=5.94e-05;NSAMP=1;MSQ=149.66;AN=16834;AC=1;NS=8438;AC_Hom=0;AC_Het=1;AC_Hemi=0;MAF=5.92557e-05;HWE=1;NFAM=1
9	100761075	241273	N	<DEL:ME:SINE|Alu|AluYa5>	5.83232e+06	PASS	SVTYPE=MEI;POS=100761075;SVLEN=-313;END=100761388;STRANDS=+-:127252;CIPOS=0,0;CIEND=0,0;CIPOS95=0,0;CIEND95=0,0;SU=127252;PE=32274;SR=94978;ALG=PROD;AF=0.6539;NSAMP=7149;MSQ=814.38;AN=16834;AC=11008;NS=8438;AC_Hom=7728;AC_Het=3298;AC_Hemi=0;MAF=0.346646;HWE=6.67957e-36;NFAM=6344
9	100767245	74339_1	N	[15:75614470[N	122.67	LOW	SVTYPE=BND;POS=100767245;STRANDS=--:8;IMPRECISE;CIPOS=-291,10;CIEND=-150,10;CIPOS95=-115,0;CIEND95=-66,2;MATEID=74339_2;EVENT=74339;SU=8;PE=8;SR=0;ALG=PROD;AF=5.94e-05;NSAMP=1;MSQ=122.67;AN=16834;AC=1;NS=8438;AC_Hom=0;AC_Het=1;AC_Hemi=0;MAF=5.92557e-05;HWE=1;NFAM=1
9	100768416	63286_2	N	N[6:101706447[	75.37	LOW	SVTYPE=BND;POS=100768416;STRANDS=-+:16;CIPOS=-29,28;CIEND=-29,28;CIPOS95=0,0;CIEND95=0,0;MATEID=63286_1;EVENT=63286;SECONDARY;SU=16;PE=0;SR=16;ALG=PROD;AF=0.0001782;NSAMP=3;MSQ=23.83;AN=16834;AC=3;NS=8438;AC_Hom=0;AC_Het=3;AC_Hemi=0;MAF=0.000177767;HWE=1;NFAM=3
9	100768416	72367_2	N	N]8:78717766]	51.4	LOW	SVTYPE=BND;POS=100768416;STRANDS=++:6;CIPOS=-6,5;CIEND=-6,5;CIPOS95=0,0;CIEND95=0,0;MATEID=72367_1;EVENT=72367;SECONDARY;SU=6;PE=0;SR=6;ALG=PROD;AF=0.0001188;NSAMP=2;MSQ=25.56;AN=16834;AC=2;NS=8438;AC_Hom=0;AC_Het=2;AC_Hemi=0;MAF=0.000118511;HWE=1;NFAM=2
9	100776410	288309_1	N	]9:100801480]N	136.24	LOW	SVTYPE=BND;POS=100776410;STRANDS=-+:14;CIPOS=-3,1;CIEND=-4,2;CIPOS95=0,0;CIEND95=0,0;MATEID=288309_2;EVENT=288309;SU=14;PE=2;SR=12;ALG=PROD;AF=5.94e-05;NSAMP=1;MSQ=134.42;AN=16834;AC=1;NS=8438;AC_Hom=0;AC_Het=1;AC_Hemi=0;MAF=5.92557e-05;HWE=1;NFAM=1
9	100777413	316788	N	<INV>	755420	LOW	SVTYPE=INV;POS=100777413;SVLEN=400;END=100777813;STRANDS=++:1,--:4;IMPRECISE;CIPOS=-80,20;CIEND=-60,167;CIPOS95=-35,20;CIEND95=-60,86;SU=5;PE=5;SR=0;ALG=PROD;AF=0.3963;NSAMP=6672;MSQ=112.82;AN=16834;AC=6672;NS=8438;AC_Hom=0;AC_Het=6687;AC_Hemi=0;MAF=0.396243;HWE=0;NFAM=5938
9	100777644	316789_1	N	[9:100777879[N	1.06174e+06	LOW	SVTYPE=BND;POS=100777644;STRANDS=--:8960;CIPOS=-33,4;CIEND=-1,8;CIPOS95=0,0;CIEND95=0,0;MATEID=316789_2;EVENT=316789;SU=8960;PE=8959;SR=1;ALG=PROD;AF=0.4638;NSAMP=7808;MSQ=135.57;AN=16834;AC=7808;NS=8438;AC_Hom=0;AC_Het=7826;AC_Hemi=0;MAF=0.463735;HWE=0;NFAM=6879
9	100777759	68588_2	N	[7:131183595[N	68.43	LOW	SVTYPE=BND;POS=100777759;STRANDS=--:5;CIPOS=-10,10;CIEND=-10,10;CIPOS95=0,0;CIEND95=0,0;MATEID=68588_1;EVENT=68588;SECONDARY;SU=5;PE=0;SR=5;ALG=PROD;AF=5.94e-05;NSAMP=1;MSQ=68.43;AN=16834;AC=1;NS=8438;AC_Hom=0;AC_Het=1;AC_Hemi=0;MAF=5.92557e-05;HWE=1;NFAM=1
9	100777791	74257_1	N	]15:75614144]N	81240.7	LOW	SVTYPE=BND;POS=100777791;STRANDS=-+:17;IMPRECISE;CIPOS=-248,31;CIEND=-36,295;CIPOS95=-149,31;CIEND95=-36,93;MATEID=74257_2;EVENT=74257;SU=17;PE=17;SR=0;ALG=PROD;AF=0.1216;NSAMP=2047;MSQ=39.16;AN=16834;AC=2047;NS=8438;AC_Hom=0;AC_Het=2049;AC_Hemi=0;MAF=0.121415;HWE=0;NFAM=1825
9	100777879	316789_2	N	[9:100777644[N	1.06174e+06	LOW	SVTYPE=BND;POS=100777879;STRANDS=--:8960;CIPOS=-1,8;CIEND=-33,4;CIPOS95=0,0;CIEND95=0,0;MATEID=316789_1;EVENT=316789;SECONDARY;SU=8960;PE=8959;SR=1;ALG=PROD;AF=0.4638;NSAMP=7808;MSQ=135.57;AN=16834;AC=7808;NS=8438;AC_Hom=0;AC_Het=7826;AC_Hemi=0;MAF=0.463735;HWE=0;NFAM=6879
9	100778094	10423_2	N	N]1:35724466]	38.78	LOW	SVTYPE=BND;POS=100778094;STRANDS=++:5;IMPRECISE;CIPOS=-10,376;CIEND=-10,407;CIPOS95=0,120;CIEND95=0,129;MATEID=10423_1;EVENT=10423;SECONDARY;SU=5;PE=5;SR=0;ALG=PROD;AF=0.0001188;NSAMP=2;MSQ=17.93;AN=16834;AC=2;NS=8438;AC_Hom=0;AC_Het=2;AC_Hemi=0;MAF=0.000118511;HWE=1;NFAM=2
9	100778094	68589_2	N	N]7:131183597]	47.91	LOW	SVTYPE=BND;POS=100778094;STRANDS=++:7;IMPRECISE;CIPOS=-9,391;CIEND=-10,434;CIPOS95=0,122;CIEND95=-2,108;MATEID=68589_1;EVENT=68589;SECONDARY;SU=7;PE=7;SR=0;ALG=PROD;AF=5.94e-05;NSAMP=1;MSQ=47.65;AN=16834;AC=1;NS=8438;AC_Hom=0;AC_Het=1;AC_Hemi=0;MAF=5.92557e-05;HWE=1;NFAM=1
9	100786562	241274	N	<DEL>	23637.5	PASS	SVTYPE=DEL;POS=100786562;SVLEN=-2733;END=100789295;STRANDS=+-:642;IMPRECISE;CIPOS=-6,250;CIEND=-84,10;CIPOS95=-5,5;CIEND95=-1,1;SU=642;PE=642;SR=0;ALG=PROD;AF=0.005049;NSAMP=84;MSQ=279.15;AN=16834;AC=85;NS=8438;AC_Hom=2;AC_Het=84;AC_Hemi=0;MAF=0.00509599;HWE=0.19562;NFAM=72
9	100789094	241275	N	<DEL>	239.83	PASS	SVTYPE=DEL;POS=100789094;SVLEN=-91;END=100789185;STRANDS=+-:7;CIPOS=-5,4;CIEND=-5,4;CIPOS95=0,0;CIEND95=0,0;SU=7;PE=0;SR=7;ALG=PROD;AF=5.941e-05;NSAMP=1;MSQ=236.77;AN=16832;AC=1;NS=8437;AC_Hom=0;AC_Het=1;AC_Hemi=0;MAF=5.92628e-05;HWE=1;NFAM=1
9	100789291	241276_1	N	N[9:100789533[	651.18	LOW	SVTYPE=BND;POS=100789291;STRANDS=+-:17;CIPOS=-10,10;CIEND=-10,10;CIPOS95=0,0;CIEND95=0,0;MATEID=241276_2;EVENT=241276;SU=17;PE=0;SR=17;ALG=PROD;AF=0.001842;NSAMP=31;MSQ=19.92;AN=16834;AC=31;NS=8438;AC_Hom=0;AC_Het=32;AC_Hemi=0;MAF=0.00189618;HWE=1;NFAM=31
9	100789533	241276_2	N	]9:100789291]N	651.18	LOW	SVTYPE=BND;POS=100789291;STRANDS=+-:17;CIPOS=-10,10;CIEND=-10,10;CIPOS95=0,0;CIEND95=0,0;MATEID=241276_1;EVENT=241276;SECONDARY;SU=17;PE=0;SR=17;ALG=PROD;AF=0.001842;NSAMP=31;MSQ=19.92;AN=16834;AC=31;NS=8438;AC_Hom=0;AC_Het=32;AC_Hemi=0;MAF=0.00189618;HWE=1;NFAM=31
9	100789543	241277	N	<DEL>	679.42	PASS	SVTYPE=DEL;POS=100789543;SVLEN=-332;END=100789875;STRANDS=+-:12;IMPRECISE;CIPOS=-30,296;CIEND=-277,29;CIPOS95=-30,47;CIEND95=-44,29;SU=12;PE=12;SR=0;ALG=PROD;AF=0.000297;NSAMP=5;MSQ=133.91;AN=16834;AC=5;NS=8438;AC_Hom=0;AC_Het=5;AC_Hemi=0;MAF=0.000296279;HWE=1;NFAM=5
9	100801479	241278	N	<DEL>	71.7	PASS	SVTYPE=DEL;POS=100801479;SVLEN=-2853;END=100804332;STRANDS=+-:7;IMPRECISE;CIPOS=-9,450;CIEND=-232,10;CIPOS95=0,136;CIEND95=-75,2;SU=7;PE=7;SR=0;ALG=PROD;AF=5.94e-05;NSAMP=1;MSQ=71.7;AN=16834;AC=1;NS=8438;AC_Hom=0;AC_Het=1;AC_Hemi=0;MAF=5.92557e-05;HWE=1;NFAM=1
9	100801480	288309_2	N	N[9:100776410[	136.24	LOW	SVTYPE=BND;POS=100776410;STRANDS=-+:14;CIPOS=-4,2;CIEND=-3,1;CIPOS95=0,0;CIEND95=0,0;MATEID=288309_1;EVENT=288309;SECONDARY;SU=14;PE=2;SR=12;ALG=PROD;AF=5.94e-05;NSAMP=1;MSQ=134.42;AN=16834;AC=1;NS=8438;AC_Hom=0;AC_Het=1;AC_Hemi=0;MAF=5.92557e-05;HWE=1;NFAM=1
9	100803554	241279	N	<DEL>	536.34	PASS	SVTYPE=DEL;POS=100803554;SVLEN=-6364;END=100809918;STRANDS=+-:28;CIPOS=-24,24;CIEND=-30,30;CIPOS95=0,0;CIEND95=0,0;SU=28;PE=15;SR=13;ALG=PROD;AF=0.0001188;NSAMP=2;MSQ=268.17;AN=16834;AC=2;NS=8438;AC_Hom=0;AC_Het=2;AC_Hemi=0;MAF=0.000118511;HWE=1;NFAM=2
9	100805909	238733_2	N	]9:21987432]N	165406	LOW	SVTYPE=BND;POS=21987432;STRANDS=+-:4;CIPOS=-9,8;CIEND=-9,8;CIPOS95=0,0;CIEND95=0,0;MATEID=238733_1;EVENT=238733;SECONDARY;SU=4;PE=0;SR=4;ALG=PROD;AF=0.2267;NSAMP=3737;MSQ=43.76;AN=16834;AC=3817;NS=8438;AC_Hom=160;AC_Het=3668;AC_Hemi=0;MAF=0.226831;HWE=0;NFAM=3384
9	100806401	241280_1	N	N[9:100814725[	7506.47	PASS	SVTYPE=BND;POS=100806401;STRANDS=+-:365;CIPOS=-2,2;CIEND=-3,1;CIPOS95=0,0;CIEND95=0,0;MATEID=241280_2;EVENT=241280;SU=365;PE=193;SR=172;ALG=PROD;AF=0.001426;NSAMP=24;MSQ=312.77;AN=16834;AC=24;NS=8438;AC_Hom=0;AC_Het=24;AC_Hemi=0;MAF=0.00142214;HWE=1;NFAM=24
9	100814725	241280_2	N	]9:100806401]N	7506.47	PASS	SVTYPE=BND;POS=100806401;STRANDS=+-:365;CIPOS=-3,1;CIEND=-2,2;CIPOS95=0,0;CIEND95=0,0;MATEID=241280_1;EVENT=241280;SECONDARY;SU=365;PE=193;SR=172;ALG=PROD;AF=0.001426;NSAMP=24;MSQ=312.77;AN=16834;AC=24;NS=8438;AC_Hom=0;AC_Het=24;AC_Hemi=0;MAF=0.00142214;HWE=1;NFAM=24
9	100823552	241281_1	N	N[9:100823910[	3015.96	LOW	SVTYPE=BND;POS=100823552;STRANDS=+-:4;IMPRECISE;CIPOS=-10,333;CIEND=-249,10;CIPOS95=-2,93;CIEND95=-117,2;MATEID=241281_2;EVENT=241281;SU=4;PE=4;SR=0;ALG=PROD;AF=0.001307;NSAMP=22;MSQ=136.64;AN=16834;AC=22;NS=8438;AC_Hom=0;AC_Het=22;AC_Hemi=0;MAF=0.00130363;HWE=1;NFAM=22
9	100823910	241281_2	N	]9:100823552]N	3015.96	LOW	SVTYPE=BND;POS=100823552;STRANDS=+-:4;IMPRECISE;CIPOS=-249,10;CIEND=-10,333;CIPOS95=-117,2;CIEND95=-2,93;MATEID=241281_1;EVENT=241281;SECONDARY;SU=4;PE=4;SR=0;ALG=PROD;AF=0.001307;NSAMP=22;MSQ=136.64;AN=16834;AC=22;NS=8438;AC_Hom=0;AC_Het=22;AC_Hemi=0;MAF=0.00130363;HWE=1;NFAM=22
9	100841933	241282	N	<DEL>	116.79	PASS	SVTYPE=DEL;POS=100841933;SVLEN=-93;END=100842026;STRANDS=+-:6;CIPOS=-6,5;CIEND=-6,5;CIPOS95=0,0;CIEND95=0,0;SU=6;PE=0;SR=6;ALG=PROD;AF=5.94e-05;NSAMP=1;MSQ=116.78;AN=16834;AC=1;NS=8438;AC_Hom=0;AC_Het=1;AC_Hemi=0;MAF=5.92557e-05;HWE=1;NFAM=1
9	100846489	241283_1	N	N[9:100849335[	1025.87	LOW	SVTYPE=BND;POS=100846489;STRANDS=+-:72;IMPRECISE;CIPOS=-48,293;CIEND=-170,46;CIPOS95=-15,15;CIEND95=-15,15;MATEID=241283_2;EVENT=241283;SU=72;PE=72;SR=0;ALG=PROD;AF=0.0007128;NSAMP=12;MSQ=85.1;AN=16834;AC=12;NS=8438;AC_Hom=0;AC_Het=12;AC_Hemi=0;MAF=0.000711069;HWE=1;NFAM=7
9	100846645	10424_2	N	[1:108464350[N	290.43	PASS	SVTYPE=BND;POS=100846645;STRANDS=--:16;IMPRECISE;CIPOS=-227,4;CIEND=-281,1;CIPOS95=-47,0;CIEND95=-101,0;MATEID=10424_1;EVENT=10424;SECONDARY;SU=16;PE=16;SR=0;ALG=PROD;AF=5.94e-05;NSAMP=1;MSQ=290.43;AN=16834;AC=1;NS=8438;AC_Hom=0;AC_Het=1;AC_Hemi=0;MAF=5.92557e-05;HWE=1;NFAM=1
9	100849335	241283_2	N	]9:100846489]N	1025.87	LOW	SVTYPE=BND;POS=100846489;STRANDS=+-:72;IMPRECISE;CIPOS=-170,46;CIEND=-48,293;CIPOS95=-15,15;CIEND95=-15,15;MATEID=241283_1;EVENT=241283;SECONDARY;SU=72;PE=72;SR=0;ALG=PROD;AF=0.0007128;NSAMP=12;MSQ=85.1;AN=16834;AC=12;NS=8438;AC_Hom=0;AC_Het=12;AC_Hemi=0;MAF=0.000711069;HWE=1;NFAM=7
9	100849782	10425_2	N	N]1:108464365]	47.52	LOW	SVTYPE=BND;POS=100849782;STRANDS=++:13;CIPOS=-8,10;CIEND=-5,3;CIPOS95=0,0;CIEND95=0,0;MATEID=10425_1;EVENT=10425;SECONDARY;SU=13;PE=5;SR=8;ALG=PROD;AF=5.94e-05;NSAMP=1;MSQ=47.52;AN=16834;AC=1;NS=8438;AC_Hom=0;AC_Het=1;AC_Hemi=0;MAF=5.92557e-05;HWE=1;NFAM=1
9	100886165	241284_1	N	N[9:100886470[	554.97	LOW	SVTYPE=BND;POS=100886165;STRANDS=+-:9;IMPRECISE;CIPOS=-10,192;CIEND=-123,10;CIPOS95=-3,36;CIEND95=-52,2;MATEID=241284_2;EVENT=241284;SU=9;PE=9;SR=0;ALG=PROD;AF=0.0003564;NSAMP=6;MSQ=91.44;AN=16834;AC=6;NS=8438;AC_Hom=0;AC_Het=6;AC_Hemi=0;MAF=0.000355534;HWE=1;NFAM=6
9	100886470	241284_2	N	]9:100886165]N	554.97	LOW	SVTYPE=BND;POS=100886165;STRANDS=+-:9;IMPRECISE;CIPOS=-123,10;CIEND=-10,192;CIPOS95=-52,2;CIEND95=-3,36;MATEID=241284_1;EVENT=241284;SECONDARY;SU=9;PE=9;SR=0;ALG=PROD;AF=0.0003564;NSAMP=6;MSQ=91.44;AN=16834;AC=6;NS=8438;AC_Hom=0;AC_Het=6;AC_Hemi=0;MAF=0.000355534;HWE=1;NFAM=6
9	100903172	241285_1	N	N[9:100903434[	446.95	LOW	SVTYPE=BND;POS=100903172;STRANDS=+-:12;CIPOS=-4,2;CIEND=-3,2;CIPOS95=0,0;CIEND95=0,0;MATEID=241285_2;EVENT=241285;SU=12;PE=1;SR=11;ALG=PROD;AF=0.0001188;NSAMP=2;MSQ=222.56;AN=16834;AC=2;NS=8438;AC_Hom=0;AC_Het=2;AC_Hemi=0;MAF=0.000118511;HWE=1;NFAM=2
9	100903434	241285_2	N	]9:100903172]N	446.95	LOW	SVTYPE=BND;POS=100903172;STRANDS=+-:12;CIPOS=-3,2;CIEND=-4,2;CIPOS95=0,0;CIEND95=0,0;MATEID=241285_1;EVENT=241285;SECONDARY;SU=12;PE=1;SR=11;ALG=PROD;AF=0.0001188;NSAMP=2;MSQ=222.56;AN=16834;AC=2;NS=8438;AC_Hom=0;AC_Het=2;AC_Hemi=0;MAF=0.000118511;HWE=1;NFAM=2
9	100915441	241286_1	N	N[9:100915722[	936.68	LOW	SVTYPE=BND;POS=100915441;STRANDS=+-:68;CIPOS=-6,5;CIEND=-29,28;CIPOS95=0,0;CIEND95=0,0;MATEID=241286_2;EVENT=241286;SU=68;PE=0;SR=68;ALG=PROD;AF=0.002317;NSAMP=39;MSQ=22.87;AN=16834;AC=39;NS=8438;AC_Hom=0;AC_Het=39;AC_Hemi=0;MAF=0.00231097;HWE=1;NFAM=39
9	100915722	241286_2	N	]9:100915441]N	936.68	LOW	SVTYPE=BND;POS=100915441;STRANDS=+-:68;CIPOS=-29,28;CIEND=-6,5;CIPOS95=0,0;CIEND95=0,0;MATEID=241286_1;EVENT=241286;SECONDARY;SU=68;PE=0;SR=68;ALG=PROD;AF=0.002317;NSAMP=39;MSQ=22.87;AN=16834;AC=39;NS=8438;AC_Hom=0;AC_Het=39;AC_Hemi=0;MAF=0.00231097;HWE=1;NFAM=39
9	100923074	241287_1	N	N[9:100923129[	15628	LOW	SVTYPE=BND;POS=100923074;STRANDS=+-:547;CIPOS=-1,1;CIEND=0,1;CIPOS95=0,0;CIEND95=0,0;MATEID=241287_2;EVENT=241287;SU=547;PE=2;SR=545;ALG=PROD;AF=0.005346;NSAMP=89;MSQ=175.59;AN=16834;AC=90;NS=8438;AC_Hom=2;AC_Het=88;AC_Hemi=0;MAF=0.00533302;HWE=0.212259;NFAM=89
9	100923129	241287_2	N	]9:100923074]N	15628	LOW	SVTYPE=BND;POS=100923074;STRANDS=+-:547;CIPOS=0,1;CIEND=-1,1;CIPOS95=0,0;CIEND95=0,0;MATEID=241287_1;EVENT=241287;SECONDARY;SU=547;PE=2;SR=545;ALG=PROD;AF=0.005346;NSAMP=89;MSQ=175.59;AN=16834;AC=90;NS=8438;AC_Hom=2;AC_Het=88;AC_Hemi=0;MAF=0.00533302;HWE=0.212259;NFAM=89
9	100931379	288310	N	<DUP>	149.62	PASS	SVTYPE=DUP;POS=100931379;SVLEN=164303;END=101095682;STRANDS=-+:13;IMPRECISE;CIPOS=-10,10;CIEND=-6,10;CIPOS95=-1,0;CIEND95=0,1;SU=13;PE=10;SR=3;ALG=PROD;AF=0.0001188;NSAMP=1;MSQ=149.15;AN=16834;AC=2;NS=8438;AC_Hom=2;AC_Het=0;AC_Hemi=0;MAF=0.000118511;HWE=5.92593e-05;NFAM=1
9	100934491	241288_1	N	N[9:100934833[	968.92	LOW	SVTYPE=BND;POS=100934491;STRANDS=+-:8;CIPOS=-28,28;CIEND=-29,28;CIPOS95=0,0;CIEND95=0,0;MATEID=241288_2;EVENT=241288;SU=8;PE=0;SR=8;ALG=PROD;AF=0.002495;NSAMP=42;MSQ=21.97;AN=16834;AC=42;NS=8438;AC_Hom=0;AC_Het=42;AC_Hemi=0;MAF=0.00248874;HWE=1;NFAM=42
9	100934833	241288_2	N	]9:100934491]N	968.92	LOW	SVTYPE=BND;POS=100934491;STRANDS=+-:8;CIPOS=-29,28;CIEND=-28,28;CIPOS95=0,0;CIEND95=0,0;MATEID=241288_1;EVENT=241288;SECONDARY;SU=8;PE=0;SR=8;ALG=PROD;AF=0.002495;NSAMP=42;MSQ=21.97;AN=16834;AC=42;NS=8438;AC_Hom=0;AC_Het=42;AC_Hemi=0;MAF=0.00248874;HWE=1;NFAM=42
9	100968132	241289_1	N	N[9:100968508[	14.35	LOW	SVTYPE=BND;POS=100968132;STRANDS=+-:9;CIPOS=-29,28;CIEND=-29,28;CIPOS95=0,0;CIEND95=0,0;MATEID=241289_2;EVENT=241289;SU=9;PE=0;SR=9;ALG=PROD;AF=0.0001188;NSAMP=2;MSQ=6.78;AN=16834;AC=2;NS=8438;AC_Hom=0;AC_Het=2;AC_Hemi=0;MAF=0.000118511;HWE=1;NFAM=2
9	100968508	241289_2	N	]9:100968132]N	14.35	LOW	SVTYPE=BND;POS=100968132;STRANDS=+-:9;CIPOS=-29,28;CIEND=-29,28;CIPOS95=0,0;CIEND95=0,0;MATEID=241289_1;EVENT=241289;SECONDARY;SU=9;PE=0;SR=9;ALG=PROD;AF=0.0001188;NSAMP=2;MSQ=6.78;AN=16834;AC=2;NS=8438;AC_Hom=0;AC_Het=2;AC_Hemi=0;MAF=0.000118511;HWE=1;NFAM=2
9	100972004	36221_2	N	[2:38864772[N	57.42	LOW	SVTYPE=BND;POS=100972004;STRANDS=--:5;IMPRECISE;CIPOS=-418,5;CIEND=-178,10;CIPOS95=-126,0;CIEND95=-78,2;MATEID=36221_1;EVENT=36221;SECONDARY;SU=5;PE=5;SR=0;ALG=PROD;AF=0.0001188;NSAMP=2;MSQ=27.06;AN=16834;AC=2;NS=8438;AC_Hom=0;AC_Het=2;AC_Hemi=0;MAF=0.000118511;HWE=1;NFAM=2
9	100972160	241290_1	N	N[9:100972310[	4.77	LOW	SVTYPE=BND;POS=100972160;STRANDS=+-:4;CIPOS=-9,8;CIEND=-9,8;CIPOS95=0,0;CIEND95=0,0;MATEID=241290_2;EVENT=241290;SU=4;PE=0;SR=4;ALG=PROD;AF=5.94e-05;NSAMP=1;MSQ=4.6;AN=16834;AC=1;NS=8438;AC_Hom=0;AC_Het=1;AC_Hemi=0;MAF=5.92557e-05;HWE=1;NFAM=1
9	100972310	241290_2	N	]9:100972160]N	4.77	LOW	SVTYPE=BND;POS=100972160;STRANDS=+-:4;CIPOS=-9,8;CIEND=-9,8;CIPOS95=0,0;CIEND95=0,0;MATEID=241290_1;EVENT=241290;SECONDARY;SU=4;PE=0;SR=4;ALG=PROD;AF=5.94e-05;NSAMP=1;MSQ=4.6;AN=16834;AC=1;NS=8438;AC_Hom=0;AC_Het=1;AC_Hemi=0;MAF=5.92557e-05;HWE=1;NFAM=1
9	100997298	241291_1	N	N[9:100998033[	4024.77	LOW	SVTYPE=BND;POS=100997298;STRANDS=+-:207;IMPRECISE;CIPOS=-11,198;CIEND=-106,9;CIPOS95=-3,3;CIEND95=-3,3;MATEID=241291_2;EVENT=241291;SU=207;PE=207;SR=0;ALG=PROD;AF=0.001426;NSAMP=24;MSQ=167.66;AN=16834;AC=24;NS=8438;AC_Hom=0;AC_Het=24;AC_Hemi=0;MAF=0.00142214;HWE=1;NFAM=24
9	100998033	241291_2	N	]9:100997298]N	4024.77	LOW	SVTYPE=BND;POS=100997298;STRANDS=+-:207;IMPRECISE;CIPOS=-106,9;CIEND=-11,198;CIPOS95=-3,3;CIEND95=-3,3;MATEID=241291_1;EVENT=241291;SECONDARY;SU=207;PE=207;SR=0;ALG=PROD;AF=0.001426;NSAMP=24;MSQ=167.66;AN=16834;AC=24;NS=8438;AC_Hom=0;AC_Het=24;AC_Hemi=0;MAF=0.00142214;HWE=1;NFAM=24
9	101000341	241292	N	<DEL>	979366	PASS	SVTYPE=DEL;POS=101000341;SVLEN=-757;END=101001098;STRANDS=+-:39690;IMPRECISE;CIPOS=-11,3;CIEND=-11,2;CIPOS95=-1,1;CIEND95=0,0;SU=39690;PE=39599;SR=91;ALG=PROD;AF=0.256;NSAMP=3230;MSQ=302.74;AN=16834;AC=4310;NS=8438;AC_Hom=2162;AC_Het=2154;AC_Hemi=0;MAF=0.255748;HWE=0;NFAM=3105
9	101000386	241293	N	<DEL>	979621	PASS	SVTYPE=DEL;POS=101000386;SVLEN=-508;END=101000894;STRANDS=+-:30;IMPRECISE;CIPOS=-50,170;CIEND=-55,17;CIPOS95=-15,15;CIEND95=-46,17;SU=30;PE=30;SR=0;ALG=PROD;AF=0.2564;NSAMP=3232;MSQ=302.62;AN=16834;AC=4317;NS=8438;AC_Hom=2172;AC_Het=2151;AC_Hemi=0;MAF=0.256163;HWE=0;NFAM=3106
9	101019823	288311_1	N	]9:101020493]N	99359.1	LOW	SVTYPE=BND;POS=101019823;STRANDS=-+:648;IMPRECISE;CIPOS=-49,8;CIEND=-3,49;CIPOS95=-1,1;CIEND95=0,0;MATEID=288311_2;EVENT=288311;SU=648;PE=617;SR=31;ALG=PROD;AF=0.3669;NSAMP=4888;MSQ=20.05;AN=16834;AC=6176;NS=8438;AC_Hom=2578;AC_Het=3614;AC_Hemi=0;MAF=0.366912;HWE=8.56963e-13;NFAM=4397
9	101020493	288311_2	N	N[9:101019823[	99359.1	LOW	SVTYPE=BND;POS=101019823;STRANDS=-+:648;IMPRECISE;CIPOS=-3,49;CIEND=-49,8;CIPOS95=0,0;CIEND95=-1,1;MATEID=288311_1;EVENT=288311;SECONDARY;SU=648;PE=617;SR=31;ALG=PROD;AF=0.3669;NSAMP=4888;MSQ=20.05;AN=16834;AC=6176;NS=8438;AC_Hom=2578;AC_Het=3614;AC_Hemi=0;MAF=0.366912;HWE=8.56963e-13;NFAM=4397
9	101028754	73422_1	N	[11:106893662[N	59	LOW	SVTYPE=BND;POS=101028754;STRANDS=--:4;IMPRECISE;CIPOS=-10,8;CIEND=-10,4;CIPOS95=-3,0;CIEND95=-6,1;MATEID=73422_2;EVENT=73422;SU=4;PE=3;SR=1;ALG=PROD;AF=0.0001783;NSAMP=3;MSQ=11.12;AN=16828;AC=3;NS=8435;AC_Hom=0;AC_Het=3;AC_Hemi=0;MAF=0.00017783;HWE=1;NFAM=3
9	101028758	68590_2	N	[7:69627432[N	9644.06	LOW	SVTYPE=BND;POS=101028758;STRANDS=--:4;CIPOS=-9,8;CIEND=-9,8;CIPOS95=0,0;CIEND95=0,0;MATEID=68590_1;EVENT=68590;SECONDARY;SU=4;PE=0;SR=4;ALG=PROD;AF=0.02192;NSAMP=366;MSQ=25.73;AN=16834;AC=369;NS=8438;AC_Hom=6;AC_Het=363;AC_Hemi=0;MAF=0.0218654;HWE=0.800316;NFAM=321
9	101028762	241294	N	<DEL:ME:SINE|Alu|AluYa5>	1.59457e+06	PASS	SVTYPE=MEI;POS=101028762;SVLEN=-317;END=101029079;STRANDS=+-:4351;IMPRECISE;CIPOS=-78,290;CIEND=-329,30;CIPOS95=-8,8;CIEND95=0,0;SU=4351;PE=4256;SR=95;ALG=SUM;AF=0.4971;NSAMP=5762;MSQ=276.12;AN=16834;AC=8368;NS=8438;AC_Hom=5222;AC_Het=3163;AC_Hemi=0;MAF=0.496859;HWE=0;NFAM=5221
9	101040548	241295_1	N	N[9:101040653[	11459	LOW	SVTYPE=BND;POS=101040548;STRANDS=+-:442;CIPOS=-1,1;CIEND=-1,1;CIPOS95=0,0;CIEND95=0,0;MATEID=241295_2;EVENT=241295;SU=442;PE=4;SR=438;ALG=PROD;AF=0.005287;NSAMP=88;MSQ=130.15;AN=16834;AC=89;NS=8438;AC_Hom=2;AC_Het=87;AC_Hemi=0;MAF=0.00527376;HWE=0.20806;NFAM=88
9	101040653	241295_2	N	]9:101040548]N	11459	LOW	SVTYPE=BND;POS=101040548;STRANDS=+-:442;CIPOS=-1,1;CIEND=-1,1;CIPOS95=0,0;CIEND95=0,0;MATEID=241295_1;EVENT=241295;SECONDARY;SU=442;PE=4;SR=438;ALG=PROD;AF=0.005287;NSAMP=88;MSQ=130.15;AN=16834;AC=89;NS=8438;AC_Hom=2;AC_Het=87;AC_Hemi=0;MAF=0.00527376;HWE=0.20806;NFAM=88
9	101078422	288312	N	<DUP>	65.81	PASS	SVTYPE=DUP;POS=101078422;SVLEN=2863;END=101081285;STRANDS=-+:8;IMPRECISE;CIPOS=-10,10;CIEND=-4,10;CIPOS95=-3,1;CIEND95=-1,3;SU=8;PE=7;SR=1;ALG=PROD;AF=5.94e-05;NSAMP=1;MSQ=63.43;AN=16834;AC=1;NS=8438;AC_Hom=0;AC_Het=1;AC_Hemi=0;MAF=5.92557e-05;HWE=1;NFAM=1
9	101086776	51912_2	N	[4:14730777[N	12317.7	LOW	SVTYPE=BND;POS=101086776;STRANDS=--:8;IMPRECISE;CIPOS=-23,28;CIEND=-29,28;CIPOS95=-6,6;CIEND95=0,0;MATEID=51912_1;EVENT=51912;SECONDARY;SU=8;PE=0;SR=8;ALG=PROD;AF=0.03006;NSAMP=506;MSQ=23.36;AN=16834;AC=506;NS=8438;AC_Hom=0;AC_Het=506;AC_Hemi=0;MAF=0.0299834;HWE=0.000974542;NFAM=490
9	101086804	57880_2	N	]5:35007831]N	9.47	LOW	SVTYPE=BND;POS=101086804;STRANDS=+-:4;CIPOS=-9,8;CIEND=-9,8;CIPOS95=0,0;CIEND95=0,0;MATEID=57880_1;EVENT=57880;SECONDARY;SU=4;PE=0;SR=4;ALG=PROD;AF=5.94e-05;NSAMP=1;MSQ=9.47;AN=16834;AC=1;NS=8438;AC_Hom=0;AC_Het=1;AC_Hemi=0;MAF=5.92557e-05;HWE=1;NFAM=1
9	101124961	316791_1	N	N]9:101126309]	1653.54	PASS	SVTYPE=BND;POS=101124961;STRANDS=++:102;CIPOS=-6,4;CIEND=-4,4;CIPOS95=0,0;CIEND95=0,0;MATEID=316791_2;EVENT=316791;SU=102;PE=54;SR=48;ALG=PROD;AF=0.0003564;NSAMP=6;MSQ=275.59;AN=16834;AC=6;NS=8438;AC_Hom=0;AC_Het=6;AC_Hemi=0;MAF=0.000355534;HWE=1;NFAM=6
9	101124991	316790_1	N	[9:101125836[N	1629.11	LOW	SVTYPE=BND;POS=101124991;STRANDS=--:97;CIPOS=-43,41;CIEND=-46,43;CIPOS95=0,0;CIEND95=0,0;MATEID=316790_2;EVENT=316790;SU=97;PE=48;SR=49;ALG=PROD;AF=0.0004158;NSAMP=7;MSQ=232.73;AN=16834;AC=7;NS=8438;AC_Hom=0;AC_Het=7;AC_Hemi=0;MAF=0.00041479;HWE=1;NFAM=7
9	101125836	316790_2	N	[9:101124991[N	1629.11	LOW	SVTYPE=BND;POS=101125836;STRANDS=--:97;CIPOS=-46,43;CIEND=-43,41;CIPOS95=0,0;CIEND95=0,0;MATEID=316790_1;EVENT=316790;SECONDARY;SU=97;PE=48;SR=49;ALG=PROD;AF=0.0004158;NSAMP=7;MSQ=232.73;AN=16834;AC=7;NS=8438;AC_Hom=0;AC_Het=7;AC_Hemi=0;MAF=0.00041479;HWE=1;NFAM=7
9	101126309	316791_2	N	N]9:101124961]	1653.54	PASS	SVTYPE=BND;POS=101126309;STRANDS=++:102;CIPOS=-4,4;CIEND=-6,4;CIPOS95=0,0;CIEND95=0,0;MATEID=316791_1;EVENT=316791;SECONDARY;SU=102;PE=54;SR=48;ALG=PROD;AF=0.0003564;NSAMP=6;MSQ=275.59;AN=16834;AC=6;NS=8438;AC_Hom=0;AC_Het=6;AC_Hemi=0;MAF=0.000355534;HWE=1;NFAM=6
9	101150905	68591_2	N	[7:52794458[N	2169.32	LOW	SVTYPE=BND;POS=101150905;STRANDS=--:23;IMPRECISE;CIPOS=-8,30;CIEND=-29,28;CIPOS95=-2,2;CIEND95=0,0;MATEID=68591_1;EVENT=68591;SECONDARY;SU=23;PE=0;SR=23;ALG=PROD;AF=0.006356;NSAMP=107;MSQ=19.16;AN=16834;AC=107;NS=8438;AC_Hom=0;AC_Het=107;AC_Hemi=0;MAF=0.00634036;HWE=1;NFAM=107
9	101155247	288313	N	<DUP>	98399.3	PASS	SVTYPE=DUP;POS=101155247;SVLEN=449;END=101155696;STRANDS=-+:365;IMPRECISE;CIPOS=-449,188;CIEND=-95,577;CIPOS95=-88,88;CIEND95=-95,111;SU=365;PE=363;SR=2;ALG=SUM;AF=0.1562;NSAMP=2499;MSQ=38.68;AN=16834;AC=2629;NS=8438;AC_Hom=262;AC_Het=2376;AC_Hemi=0;MAF=0.156317;HWE=1.00885e-10;NFAM=2382
9	101199710	241296_1	N	N[9:101199982[	54.97	LOW	SVTYPE=BND;POS=101199710;STRANDS=+-:4;IMPRECISE;CIPOS=-7,8;CIEND=-10,8;CIPOS95=-1,3;CIEND95=-1,0;MATEID=241296_2;EVENT=241296;SU=4;PE=0;SR=4;ALG=PROD;AF=5.94e-05;NSAMP=1;MSQ=47.78;AN=16834;AC=1;NS=8438;AC_Hom=0;AC_Het=1;AC_Hemi=0;MAF=5.92557e-05;HWE=1;NFAM=1
9	101199982	241296_2	N	]9:101199710]N	54.97	LOW	SVTYPE=BND;POS=101199710;STRANDS=+-:4;IMPRECISE;CIPOS=-10,8;CIEND=-7,8;CIPOS95=-1,0;CIEND95=-1,3;MATEID=241296_1;EVENT=241296;SECONDARY;SU=4;PE=0;SR=4;ALG=PROD;AF=5.94e-05;NSAMP=1;MSQ=47.78;AN=16834;AC=1;NS=8438;AC_Hom=0;AC_Het=1;AC_Hemi=0;MAF=5.92557e-05;HWE=1;NFAM=1
9	101209346	241297	N	<DEL:ME:SINE|Alu|AluYa5>	1.0278e+06	PASS	SVTYPE=MEI;POS=101209346;SVLEN=-298;END=101209644;STRANDS=+-:25519;CIPOS=0,0;CIEND=0,0;CIPOS95=0,0;CIEND95=0,0;SU=25519;PE=5918;SR=19601;ALG=PROD;AF=0.1377;NSAMP=2127;MSQ=481.72;AN=16834;AC=2318;NS=8438;AC_Hom=384;AC_Het=1941;AC_Hemi=0;MAF=0.13777;HWE=0.00444593;NFAM=1894
9	101225925	10426_2	N	N]1:121160439]	308.81	LOW	SVTYPE=BND;POS=101225925;STRANDS=++:39;CIPOS=-29,28;CIEND=-29,28;CIPOS95=0,0;CIEND95=0,0;MATEID=10426_1;EVENT=10426;SECONDARY;SU=39;PE=0;SR=39;ALG=PROD;AF=0.0009505;NSAMP=16;MSQ=18.98;AN=16834;AC=16;NS=8438;AC_Hom=0;AC_Het=16;AC_Hemi=0;MAF=0.000948092;HWE=1;NFAM=16
9	101271004	63287_2	N	N[6:90764157[	179.31	LOW	SVTYPE=BND;POS=101271004;STRANDS=-+:4;IMPRECISE;CIPOS=-30,209;CIEND=-530,28;CIPOS95=-30,79;CIEND95=-173,28;MATEID=63287_1;EVENT=63287;SECONDARY;SU=4;PE=4;SR=0;ALG=PROD;AF=0.0003564;NSAMP=6;MSQ=27.44;AN=16834;AC=6;NS=8438;AC_Hom=0;AC_Het=6;AC_Hemi=0;MAF=0.000355534;HWE=1;NFAM=6
9	101271159	63288_2	N	]6:90764311]N	338.59	LOW	SVTYPE=BND;POS=101271159;STRANDS=+-:4;IMPRECISE;CIPOS=-223,30;CIEND=-30,545;CIPOS95=-89,30;CIEND95=-30,182;MATEID=63288_1;EVENT=63288;SECONDARY;SU=4;PE=4;SR=0;ALG=PROD;AF=0.001307;NSAMP=22;MSQ=14.21;AN=16834;AC=22;NS=8438;AC_Hom=0;AC_Het=22;AC_Hemi=0;MAF=0.00130363;HWE=1;NFAM=22
9	101276390	241298	N	<DEL>	310577	PASS	SVTYPE=DEL;POS=101276390;SVLEN=-317;END=101276707;STRANDS=+-:2416;IMPRECISE;CIPOS=-7,27;CIEND=-58,4;CIPOS95=-1,1;CIEND95=0,0;SU=2416;PE=2416;SR=0;ALG=PROD;AF=0.1653;NSAMP=2430;MSQ=127.69;AN=16834;AC=2782;NS=8438;AC_Hom=704;AC_Het=2079;AC_Hemi=0;MAF=0.164909;HWE=2.36085e-20;NFAM=2106
9	101294768	241299	N	<DEL>	416.61	PASS	SVTYPE=DEL;POS=101294768;SVLEN=-792;END=101295560;STRANDS=+-:19;CIPOS=-8,10;CIEND=-10,10;CIPOS95=0,0;CIEND95=0,0;SU=19;PE=10;SR=9;ALG=PROD;AF=5.94e-05;NSAMP=1;MSQ=416.61;AN=16834;AC=1;NS=8438;AC_Hom=0;AC_Het=1;AC_Hemi=0;MAF=5.92557e-05;HWE=1;NFAM=1
9	101309048	241300	N	<DEL>	3.85261e+06	PASS	SVTYPE=DEL;POS=101309048;SVLEN=-2616;END=101311664;STRANDS=+-:143714;CIPOS=0,0;CIEND=0,0;CIPOS95=0,0;CIEND95=0,0;SU=143714;PE=74973;SR=68741;ALG=PROD;AF=0.3934;NSAMP=5094;MSQ=753.74;AN=16834;AC=6622;NS=8438;AC_Hom=3068;AC_Het=3575;AC_Hemi=0;MAF=0.393636;HWE=7.05222e-25;NFAM=4408
9	101339427	241301	N	<DEL>	48.37	PASS	SVTYPE=DEL;POS=101339427;SVLEN=-56;END=101339483;STRANDS=+-:4;IMPRECISE;CIPOS=0,8;CIEND=-7,7;CIPOS95=0,8;CIEND95=-2,3;SU=4;PE=0;SR=4;ALG=PROD;AF=0.0002376;NSAMP=4;MSQ=10.16;AN=16834;AC=4;NS=8438;AC_Hom=0;AC_Het=4;AC_Hemi=0;MAF=0.000237023;HWE=1;NFAM=4
9	101339510	57881_2	N	N[5:171516398[	8090.77	LOW	SVTYPE=BND;POS=101339510;STRANDS=-+:13;CIPOS=-29,28;CIEND=-29,28;CIPOS95=0,0;CIEND95=0,0;MATEID=57881_1;EVENT=57881;SECONDARY;SU=13;PE=0;SR=13;ALG=PROD;AF=0.02121;NSAMP=357;MSQ=21.38;AN=16834;AC=357;NS=8438;AC_Hom=0;AC_Het=358;AC_Hemi=0;MAF=0.0212136;HWE=0.0344911;NFAM=317
9	101342280	241302	N	<DEL>	704.16	PASS	SVTYPE=DEL;POS=101342280;SVLEN=-4077;END=101346357;STRANDS=+-:38;CIPOS=-23,21;CIEND=-28,30;CIPOS95=0,0;CIEND95=0,0;SU=38;PE=19;SR=19;ALG=PROD;AF=0.0001188;NSAMP=2;MSQ=352.08;AN=16834;AC=2;NS=8438;AC_Hom=0;AC_Het=2;AC_Hemi=0;MAF=0.000118511;HWE=1;NFAM=2
9	101347986	241303	N	<DEL>	5.15686e+06	PASS	SVTYPE=DEL;POS=101347986;SVLEN=-330;END=101348316;STRANDS=+-:115301;CIPOS=0,0;CIEND=0,0;CIPOS95=0,0;CIEND95=0,0;SU=115301;PE=15267;SR=100034;ALG=PROD;AF=0.6053;NSAMP=7030;MSQ=732.19;AN=16834;AC=10190;NS=8438;AC_Hom=6332;AC_Het=3878;AC_Hemi=0;MAF=0.394999;HWE=0.000415126;NFAM=6153
9	101360136	241304_1	N	N[9:101360189[	464.88	PASS	SVTYPE=BND;POS=101360136;STRANDS=+-:17;CIPOS=-10,10;CIEND=-10,10;CIPOS95=0,0;CIEND95=0,0;MATEID=241304_2;EVENT=241304;SU=17;PE=0;SR=17;ALG=PROD;AF=5.94e-05;NSAMP=1;MSQ=464.65;AN=16834;AC=1;NS=8438;AC_Hom=0;AC_Het=1;AC_Hemi=0;MAF=5.92557e-05;HWE=1;NFAM=1
9	101360189	241304_2	N	]9:101360136]N	464.88	PASS	SVTYPE=BND;POS=101360136;STRANDS=+-:17;CIPOS=-10,10;CIEND=-10,10;CIPOS95=0,0;CIEND95=0,0;MATEID=241304_1;EVENT=241304;SECONDARY;SU=17;PE=0;SR=17;ALG=PROD;AF=5.94e-05;NSAMP=1;MSQ=464.65;AN=16834;AC=1;NS=8438;AC_Hom=0;AC_Het=1;AC_Hemi=0;MAF=5.92557e-05;HWE=1;NFAM=1
9	101368247	241305	N	<DEL>	779.5	PASS	SVTYPE=DEL;POS=101368247;SVLEN=-4070;END=101372317;STRANDS=+-:30;CIPOS=-3,3;CIEND=-10,10;CIPOS95=0,0;CIEND95=0,0;SU=30;PE=22;SR=8;ALG=PROD;AF=5.94e-05;NSAMP=1;MSQ=779.5;AN=16834;AC=1;NS=8438;AC_Hom=0;AC_Het=1;AC_Hemi=0;MAF=5.92557e-05;HWE=1;NFAM=1
9	101389382	241306	N	<DEL>	395.57	PASS	SVTYPE=DEL;POS=101389382;SVLEN=-2020;END=101391402;STRANDS=+-:18;CIPOS=-6,10;CIEND=-10,10;CIPOS95=0,0;CIEND95=0,0;SU=18;PE=13;SR=5;ALG=PROD;AF=5.94e-05;NSAMP=1;MSQ=395.57;AN=16834;AC=1;NS=8438;AC_Hom=0;AC_Het=1;AC_Hemi=0;MAF=5.92557e-05;HWE=1;NFAM=1
9	101468361	75659_1	N	]X:32413030]N	155.52	LOW	SVTYPE=BND;POS=101468361;STRANDS=-+:4;CIPOS=-9,8;CIEND=-9,8;CIPOS95=0,0;CIEND95=0,0;MATEID=75659_2;EVENT=75659;SU=4;PE=0;SR=4;ALG=PROD;AF=0.0003564;NSAMP=6;MSQ=23.43;AN=16834;AC=6;NS=8438;AC_Hom=0;AC_Het=6;AC_Hemi=0;MAF=0.000355534;HWE=1;NFAM=6
9	101468412	72368_2	N	N[8:26997002[	38832.8	LOW	SVTYPE=BND;POS=101468412;STRANDS=-+:5;CIPOS=-10,10;CIEND=-10,10;CIPOS95=0,0;CIEND95=0,0;MATEID=72368_1;EVENT=72368;SECONDARY;SU=5;PE=0;SR=5;ALG=PROD;AF=0.06065;NSAMP=1020;MSQ=37.34;AN=16834;AC=1021;NS=8438;AC_Hom=2;AC_Het=1023;AC_Hemi=0;MAF=0.0607371;HWE=2.42164e-13;NFAM=923
9	101470984	241307_1	N	N[9:101471179[	2073.3	LOW	SVTYPE=BND;POS=101470984;STRANDS=+-:46;CIPOS=-6,5;CIEND=-7,8;CIPOS95=0,0;CIEND95=0,0;MATEID=241307_2;EVENT=241307;SU=46;PE=0;SR=46;ALG=PROD;AF=0.005174;NSAMP=87;MSQ=22.54;AN=16816;AC=87;NS=8429;AC_Hom=0;AC_Het=87;AC_Hemi=0;MAF=0.00516075;HWE=1;NFAM=87
9	101471179	241307_2	N	]9:101470984]N	2073.3	LOW	SVTYPE=BND;POS=101470984;STRANDS=+-:46;CIPOS=-7,8;CIEND=-6,5;CIPOS95=0,0;CIEND95=0,0;MATEID=241307_1;EVENT=241307;SECONDARY;SU=46;PE=0;SR=46;ALG=PROD;AF=0.005174;NSAMP=87;MSQ=22.54;AN=16816;AC=87;NS=8429;AC_Hom=0;AC_Het=87;AC_Hemi=0;MAF=0.00516075;HWE=1;NFAM=87
9	101472685	241308	N	<DEL>	377.6	PASS	SVTYPE=DEL;POS=101472685;SVLEN=-783;END=101473468;STRANDS=+-:17;CIPOS=-9,10;CIEND=-5,2;CIPOS95=0,0;CIEND95=0,0;SU=17;PE=10;SR=7;ALG=PROD;AF=5.94e-05;NSAMP=1;MSQ=377.6;AN=16834;AC=1;NS=8438;AC_Hom=0;AC_Het=1;AC_Hemi=0;MAF=5.92557e-05;HWE=1;NFAM=1
9	101474642	75436_1	N	]22:32575822]N	222672	LOW	SVTYPE=BND;POS=101474642;STRANDS=-+:6;IMPRECISE;CIPOS=-106,50;CIEND=-40,40;CIPOS95=-25,25;CIEND95=0,0;MATEID=75436_2;EVENT=75436;SU=6;PE=6;SR=0;ALG=PROD;AF=0.1642;NSAMP=2764;MSQ=80.33;AN=16834;AC=2764;NS=8438;AC_Hom=0;AC_Het=2767;AC_Hemi=0;MAF=0.163961;HWE=0;NFAM=2545
9	101475183	75434_1	N	]22:32575908]N	685228	LOW	SVTYPE=BND;POS=101475183;STRANDS=-+:51513;CIPOS=0,0;CIEND=0,0;CIPOS95=0,0;CIEND95=0,0;MATEID=75434_2;EVENT=75434;SU=51513;PE=31956;SR=19557;ALG=PROD;AF=0.2193;NSAMP=3692;MSQ=185.34;AN=16834;AC=3692;NS=8438;AC_Hom=0;AC_Het=3697;AC_Hemi=0;MAF=0.219068;HWE=0;NFAM=3321
9	101475353	241309_1	N	N[9:101476478[	156470	LOW	SVTYPE=BND;POS=101475353;STRANDS=+-:62;IMPRECISE;CIPOS=-11,490;CIEND=-359,10;CIPOS95=-11,87;CIEND95=-74,10;MATEID=241309_2;EVENT=241309;SU=62;PE=62;SR=0;ALG=PROD;AF=0.1314;NSAMP=2212;MSQ=70.46;AN=16834;AC=2212;NS=8438;AC_Hom=0;AC_Het=2215;AC_Hemi=0;MAF=0.131251;HWE=0;NFAM=2023
9	101475664	241310	N	<DEL>	1615.04	PASS	SVTYPE=DEL;POS=101475664;SVLEN=-1194;END=101476858;STRANDS=+-:72;CIPOS=-7,8;CIEND=-10,9;CIPOS95=0,0;CIEND95=0,0;SU=72;PE=41;SR=31;ALG=PROD;AF=0.0002376;NSAMP=4;MSQ=403.76;AN=16834;AC=4;NS=8438;AC_Hom=0;AC_Het=4;AC_Hemi=0;MAF=0.000237023;HWE=1;NFAM=4
9	101476089	36222_2	N	N[2:21051968[	64154.4	LOW	SVTYPE=BND;POS=101476089;STRANDS=-+:4;CIPOS=-9,8;CIEND=-9,8;CIPOS95=0,0;CIEND95=0,0;MATEID=36222_1;EVENT=36222;SECONDARY;SU=4;PE=0;SR=4;ALG=PROD;AF=0.1229;NSAMP=2067;MSQ=30.35;AN=16834;AC=2069;NS=8438;AC_Hom=4;AC_Het=2068;AC_Hemi=0;MAF=0.122778;HWE=0;NFAM=1850
9	101476468	72369_2	N	[8:72231368[N	62222.6	LOW	SVTYPE=BND;POS=101476468;STRANDS=--:719;IMPRECISE;CIPOS=-136,14;CIEND=-236,3;CIPOS95=-8,8;CIEND95=-20,3;MATEID=72369_1;EVENT=72369;SECONDARY;SU=719;PE=719;SR=0;ALG=PROD;AF=0.07984;NSAMP=1344;MSQ=45.81;AN=16834;AC=1344;NS=8438;AC_Hom=0;AC_Het=1346;AC_Hemi=0;MAF=0.0797582;HWE=7.07356e-26;NFAM=1244
9	101476478	241309_2	N	]9:101475353]N	156470	LOW	SVTYPE=BND;POS=101475353;STRANDS=+-:62;IMPRECISE;CIPOS=-359,10;CIEND=-11,490;CIPOS95=-74,10;CIEND95=-11,87;MATEID=241309_1;EVENT=241309;SECONDARY;SU=62;PE=62;SR=0;ALG=PROD;AF=0.1314;NSAMP=2212;MSQ=70.46;AN=16834;AC=2212;NS=8438;AC_Hom=0;AC_Het=2215;AC_Hemi=0;MAF=0.131251;HWE=0;NFAM=2023
9	101477669	75435_1	N	N[22:32575909[	1.14426e+06	LOW	SVTYPE=BND;POS=101477669;STRANDS=+-:3642;CIPOS=-25,23;CIEND=-40,11;CIPOS95=0,0;CIEND95=0,0;MATEID=75435_2;EVENT=75435;SU=3642;PE=3639;SR=3;ALG=PROD;AF=0.2846;NSAMP=4789;MSQ=238.6;RETAINED;AN=16834;AC=4791;NS=8438;AC_Hom=4;AC_Het=4794;AC_Hemi=0;MAF=0.284309;HWE=0;NFAM=4300
9	101501666	241311	N	<DEL>	519.05	PASS	SVTYPE=DEL;POS=101501666;SVLEN=-158;END=101501824;STRANDS=+-:22;CIPOS=-25,24;CIEND=-26,28;CIPOS95=0,0;CIEND95=0,0;SU=22;PE=1;SR=21;ALG=PROD;AF=0.0001782;NSAMP=3;MSQ=172.77;AN=16834;AC=3;NS=8438;AC_Hom=0;AC_Het=3;AC_Hemi=0;MAF=0.000177767;HWE=1;NFAM=3
9	101550496	241312_1	N	N[9:101550546[	239.84	LOW	SVTYPE=BND;POS=101550496;STRANDS=+-:9;CIPOS=-29,28;CIEND=-29,28;CIPOS95=0,0;CIEND95=0,0;MATEID=241312_2;EVENT=241312;SU=9;PE=1;SR=8;ALG=PROD;AF=0.0001188;NSAMP=2;MSQ=119.89;AN=16834;AC=2;NS=8438;AC_Hom=0;AC_Het=2;AC_Hemi=0;MAF=0.000118511;HWE=1;NFAM=2
9	101550546	241312_2	N	]9:101550496]N	239.84	LOW	SVTYPE=BND;POS=101550496;STRANDS=+-:9;CIPOS=-29,28;CIEND=-29,28;CIPOS95=0,0;CIEND95=0,0;MATEID=241312_1;EVENT=241312;SECONDARY;SU=9;PE=1;SR=8;ALG=PROD;AF=0.0001188;NSAMP=2;MSQ=119.89;AN=16834;AC=2;NS=8438;AC_Hom=0;AC_Het=2;AC_Hemi=0;MAF=0.000118511;HWE=1;NFAM=2
9	101559897	10427_2	N	N[1:156786840[	1970.19	LOW	SVTYPE=BND;POS=101559897;STRANDS=-+:4;CIPOS=-9,8;CIEND=-9,8;CIPOS95=0,0;CIEND95=0,0;MATEID=10427_1;EVENT=10427;SECONDARY;SU=4;PE=0;SR=4;ALG=PROD;AF=0.005822;NSAMP=98;MSQ=18.22;AN=16834;AC=98;NS=8438;AC_Hom=0;AC_Het=98;AC_Hemi=0;MAF=0.00580706;HWE=1;NFAM=98
9	101563162	75023_1	N	N[19:24265323[	3664.37	LOW	SVTYPE=BND;POS=101563162;STRANDS=+-:39;IMPRECISE;CIPOS=-34,510;CIEND=-185,40;CIPOS95=-34,109;CIEND95=-27,27;MATEID=75023_2;EVENT=75023;SU=39;PE=39;SR=0;ALG=PROD;AF=0.009505;NSAMP=160;MSQ=21.83;AN=16834;AC=160;NS=8438;AC_Hom=0;AC_Het=160;AC_Hemi=0;MAF=0.00948092;HWE=1;NFAM=160
9	101569850	241313_1	N	N[9:101570208[	46.13	LOW	SVTYPE=BND;POS=101569850;STRANDS=+-:4;CIPOS=-9,8;CIEND=-9,8;CIPOS95=0,0;CIEND95=0,0;MATEID=241313_2;EVENT=241313;SU=4;PE=0;SR=4;ALG=PROD;AF=5.941e-05;NSAMP=1;MSQ=41.83;RETAINED;AN=16832;AC=1;NS=8437;AC_Hom=0;AC_Het=1;AC_Hemi=0;MAF=5.92628e-05;HWE=1;NFAM=1
9	101570208	241313_2	N	]9:101569850]N	46.13	LOW	SVTYPE=BND;POS=101569850;STRANDS=+-:4;CIPOS=-9,8;CIEND=-9,8;CIPOS95=0,0;CIEND95=0,0;MATEID=241313_1;EVENT=241313;SECONDARY;SU=4;PE=0;SR=4;ALG=PROD;AF=5.941e-05;NSAMP=1;MSQ=41.83;RETAINED;AN=16832;AC=1;NS=8437;AC_Hom=0;AC_Het=1;AC_Hemi=0;MAF=5.92628e-05;HWE=1;NFAM=1
9	101579440	241315	N	<DEL>	365.7	PASS	SVTYPE=DEL;POS=101579440;SVLEN=-5527;END=101584967;STRANDS=+-:16;CIPOS=-7,10;CIEND=-10,10;CIPOS95=0,0;CIEND95=0,0;SU=16;PE=12;SR=4;ALG=PROD;AF=5.94e-05;NSAMP=1;MSQ=365.7;AN=16834;AC=1;NS=8438;AC_Hom=0;AC_Het=1;AC_Hemi=0;MAF=5.92557e-05;HWE=1;NFAM=1
9	101630872	241316	N	<DEL>	314.57	PASS	SVTYPE=DEL;POS=101630872;SVLEN=-1384;END=101632256;STRANDS=+-:11;IMPRECISE;CIPOS=-10,235;CIEND=-284,7;CIPOS95=-2,45;CIEND95=-63,0;SU=11;PE=11;SR=0;ALG=PROD;AF=0.0001188;NSAMP=2;MSQ=157.29;AN=16834;AC=2;NS=8438;AC_Hom=0;AC_Het=2;AC_Hemi=0;MAF=0.000118511;HWE=1;NFAM=2
9	101639690	288314	N	<DUP>	222.72	PASS	SVTYPE=DUP;POS=101639690;SVLEN=195;END=101639885;STRANDS=-+:8;CIPOS=-10,10;CIEND=-7,6;CIPOS95=0,0;CIEND95=0,0;SU=8;PE=0;SR=8;ALG=PROD;AF=0.000297;NSAMP=5;MSQ=43.97;AN=16834;AC=5;NS=8438;AC_Hom=0;AC_Het=5;AC_Hemi=0;MAF=0.000296279;HWE=1;NFAM=5
9	101646013	288315	N	<DUP>	770.97	PASS	SVTYPE=DUP;POS=101646013;SVLEN=3031;END=101649044;STRANDS=-+:71;CIPOS=-30,28;CIEND=-22,21;CIPOS95=0,0;CIEND95=0,0;SU=71;PE=36;SR=35;ALG=PROD;AF=0.0002376;NSAMP=3;MSQ=256.81;AN=16834;AC=4;NS=8438;AC_Hom=2;AC_Het=2;AC_Hemi=0;MAF=0.000237023;HWE=0.000355545;NFAM=3
9	101674259	241317	N	<DEL:ME:SINE|Alu|AluSq2>	186.75	PASS	SVTYPE=MEI;POS=101674259;SVLEN=-301;END=101674560;STRANDS=+-:21;CIPOS=-10,10;CIEND=-10,10;CIPOS95=0,0;CIEND95=0,0;SU=21;PE=0;SR=21;ALG=PROD;AF=0.0003564;NSAMP=6;MSQ=30.7;AN=16834;AC=6;NS=8438;AC_Hom=0;AC_Het=6;AC_Hemi=0;MAF=0.000355534;HWE=1;NFAM=6
9	101681049	51913_2	N	N[4:150375320[	244.21	LOW	SVTYPE=BND;POS=101681049;STRANDS=-+:4;CIPOS=-9,8;CIEND=-9,8;CIPOS95=0,0;CIEND95=0,0;MATEID=51913_1;EVENT=51913;SECONDARY;SU=4;PE=0;SR=4;ALG=PROD;AF=0.0007128;NSAMP=12;MSQ=20.01;AN=16834;AC=12;NS=8438;AC_Hom=0;AC_Het=12;AC_Hemi=0;MAF=0.000711069;HWE=1;NFAM=12
9	101703962	73356_1	N	N[11:74214502[	103.49	LOW	SVTYPE=BND;POS=101703962;STRANDS=+-:515;CIPOS=-1,1;CIEND=-1,1;CIPOS95=0,0;CIEND95=0,0;MATEID=73356_2;EVENT=73356;SU=515;PE=0;SR=515;ALG=PROD;AF=0.0001782;NSAMP=3;MSQ=32.75;AN=16834;AC=3;NS=8438;AC_Hom=0;AC_Het=3;AC_Hemi=0;MAF=0.000177767;HWE=1;NFAM=3
9	101728759	241318	N	<DEL>	1061.11	PASS	SVTYPE=DEL;POS=101728759;SVLEN=-4345;END=101733104;STRANDS=+-:45;CIPOS=-27,30;CIEND=-24,21;CIPOS95=0,0;CIEND95=0,0;SU=45;PE=29;SR=16;ALG=PROD;AF=0.0001188;NSAMP=2;MSQ=530.55;AN=16834;AC=2;NS=8438;AC_Hom=0;AC_Het=2;AC_Hemi=0;MAF=0.000118511;HWE=1;NFAM=1
9	101733570	241319	N	<DEL>	737.29	PASS	SVTYPE=DEL;POS=101733570;SVLEN=-447;END=101734017;STRANDS=+-:26;CIPOS=-8,10;CIEND=-3,1;CIPOS95=0,0;CIEND95=0,0;SU=26;PE=13;SR=13;ALG=PROD;AF=5.94e-05;NSAMP=1;MSQ=737.29;AN=16834;AC=1;NS=8438;AC_Hom=0;AC_Het=1;AC_Hemi=0;MAF=5.92557e-05;HWE=1;NFAM=1
9	101753776	288316_1	N	]9:101753953]N	203.1	LOW	SVTYPE=BND;POS=101753776;STRANDS=-+:5;CIPOS=-10,10;CIEND=-10,10;CIPOS95=0,0;CIEND95=0,0;MATEID=288316_2;EVENT=288316;SU=5;PE=0;SR=5;ALG=PROD;AF=0.00101;NSAMP=17;MSQ=8.76;AN=16834;AC=17;NS=8438;AC_Hom=0;AC_Het=17;AC_Hemi=0;MAF=0.00100735;HWE=1;NFAM=17
9	101753953	288316_2	N	N[9:101753776[	203.1	LOW	SVTYPE=BND;POS=101753776;STRANDS=-+:5;CIPOS=-10,10;CIEND=-10,10;CIPOS95=0,0;CIEND95=0,0;MATEID=288316_1;EVENT=288316;SECONDARY;SU=5;PE=0;SR=5;ALG=PROD;AF=0.00101;NSAMP=17;MSQ=8.76;AN=16834;AC=17;NS=8438;AC_Hom=0;AC_Het=17;AC_Hemi=0;MAF=0.00100735;HWE=1;NFAM=17
9	101859314	241320	N	<DEL>	758.4	PASS	SVTYPE=DEL;POS=101859314;SVLEN=-5485;END=101864799;STRANDS=+-:29;CIPOS=-8,10;CIEND=-10,9;CIPOS95=0,0;CIEND95=0,0;SU=29;PE=14;SR=15;ALG=PROD;AF=5.94e-05;NSAMP=1;MSQ=758.4;AN=16834;AC=1;NS=8438;AC_Hom=0;AC_Het=1;AC_Hemi=0;MAF=5.92557e-05;HWE=1;NFAM=1
9	101873491	241321	N	<DEL>	443.87	PASS	SVTYPE=DEL;POS=101873491;SVLEN=-129;END=101873620;STRANDS=+-:10;CIPOS=-26,25;CIEND=-26,25;CIPOS95=0,0;CIEND95=0,0;SU=10;PE=0;SR=10;ALG=PROD;AF=0.0001782;NSAMP=3;MSQ=147.88;AN=16834;AC=3;NS=8438;AC_Hom=0;AC_Het=3;AC_Hemi=0;MAF=0.000177767;HWE=1;NFAM=3
9	101886883	241322	N	<DEL>	209.65	PASS	SVTYPE=DEL;POS=101886883;SVLEN=-390;END=101887273;STRANDS=+-:9;CIPOS=-7,5;CIEND=-10,10;CIPOS95=0,0;CIEND95=0,0;SU=9;PE=3;SR=6;ALG=PROD;AF=5.94e-05;NSAMP=1;MSQ=209.65;AN=16834;AC=1;NS=8438;AC_Hom=0;AC_Het=1;AC_Hemi=0;MAF=5.92557e-05;HWE=1;NFAM=1
9	101893077	241323	N	<DEL>	2775.66	PASS	SVTYPE=DEL;POS=101893077;SVLEN=-513;END=101893590;STRANDS=+-:114;CIPOS=-28,30;CIEND=-30,30;CIPOS95=0,0;CIEND95=0,0;SU=114;PE=62;SR=52;ALG=PROD;AF=0.0003564;NSAMP=6;MSQ=462.61;AN=16834;AC=6;NS=8438;AC_Hom=0;AC_Het=6;AC_Hemi=0;MAF=0.000355534;HWE=1;NFAM=6
9	101935370	241324	N	<DEL>	401.52	PASS	SVTYPE=DEL;POS=101935370;SVLEN=-2924;END=101938294;STRANDS=+-:20;CIPOS=-3,2;CIEND=-10,10;CIPOS95=0,0;CIEND95=0,0;SU=20;PE=11;SR=9;ALG=PROD;AF=5.94e-05;NSAMP=1;MSQ=401.52;AN=16834;AC=1;NS=8438;AC_Hom=0;AC_Het=1;AC_Hemi=0;MAF=5.92557e-05;HWE=1;NFAM=1
9	101949776	241325	N	<DEL>	566.4	PASS	SVTYPE=DEL;POS=101949776;SVLEN=-5296;END=101955072;STRANDS=+-:25;CIPOS=-4,3;CIEND=-4,1;CIPOS95=0,0;CIEND95=0,0;SU=25;PE=17;SR=8;ALG=PROD;AF=5.94e-05;NSAMP=1;MSQ=566.4;AN=16834;AC=1;NS=8438;AC_Hom=0;AC_Het=1;AC_Hemi=0;MAF=5.92557e-05;HWE=1;NFAM=1
9	101998850	63289_2	N	N[6:117281416[	20259.1	LOW	SVTYPE=BND;POS=101998850;STRANDS=-+:72;CIPOS=-6,5;CIEND=-8,8;CIPOS95=0,0;CIEND95=0,0;MATEID=63289_1;EVENT=63289;SECONDARY;SU=72;PE=0;SR=72;ALG=PROD;AF=0.03944;NSAMP=664;MSQ=29.68;AN=16834;AC=664;NS=8438;AC_Hom=0;AC_Het=665;AC_Hemi=0;MAF=0.0394051;HWE=1.98635e-06;NFAM=603
9	102004870	316792_1	N	N]9:102009249]	277.94	LOW	SVTYPE=BND;POS=102004870;STRANDS=++:9;IMPRECISE;CIPOS=-30,490;CIEND=-30,444;CIPOS95=-30,126;CIEND95=-30,98;MATEID=316792_2;EVENT=316792;SU=9;PE=9;SR=0;ALG=PROD;AF=0.0006534;NSAMP=11;MSQ=25.07;AN=16834;AC=11;NS=8438;AC_Hom=0;AC_Het=11;AC_Hemi=0;MAF=0.000651813;HWE=1;NFAM=11
9	102009249	316792_2	N	N]9:102004870]	277.94	LOW	SVTYPE=BND;POS=102009249;STRANDS=++:9;IMPRECISE;CIPOS=-30,444;CIEND=-30,490;CIPOS95=-30,98;CIEND95=-30,126;MATEID=316792_1;EVENT=316792;SECONDARY;SU=9;PE=9;SR=0;ALG=PROD;AF=0.0006534;NSAMP=11;MSQ=25.07;AN=16834;AC=11;NS=8438;AC_Hom=0;AC_Het=11;AC_Hemi=0;MAF=0.000651813;HWE=1;NFAM=11
9	102024549	316793_1	N	[9:102028418[N	158.5	LOW	SVTYPE=BND;POS=102024549;STRANDS=--:19;CIPOS=-26,23;CIEND=-30,30;CIPOS95=0,0;CIEND95=0,0;MATEID=316793_2;EVENT=316793;SU=19;PE=9;SR=10;ALG=PROD;AF=0.0001188;NSAMP=2;MSQ=79.25;AN=16834;AC=2;NS=8438;AC_Hom=0;AC_Het=2;AC_Hemi=0;MAF=0.000118511;HWE=1;NFAM=1
9	102024727	316794_1	N	N]9:102028407]	296.31	LOW	SVTYPE=BND;POS=102024727;STRANDS=++:23;CIPOS=-24,24;CIEND=-25,24;CIPOS95=0,0;CIEND95=0,0;MATEID=316794_2;EVENT=316794;SU=23;PE=11;SR=12;ALG=PROD;AF=0.0001188;NSAMP=2;MSQ=148.16;AN=16834;AC=2;NS=8438;AC_Hom=0;AC_Het=2;AC_Hemi=0;MAF=0.000118511;HWE=1;NFAM=1
9	102028407	316794_2	N	N]9:102024727]	296.31	LOW	SVTYPE=BND;POS=102028407;STRANDS=++:23;CIPOS=-25,24;CIEND=-24,24;CIPOS95=0,0;CIEND95=0,0;MATEID=316794_1;EVENT=316794;SECONDARY;SU=23;PE=11;SR=12;ALG=PROD;AF=0.0001188;NSAMP=2;MSQ=148.16;AN=16834;AC=2;NS=8438;AC_Hom=0;AC_Het=2;AC_Hemi=0;MAF=0.000118511;HWE=1;NFAM=1
9	102028418	316793_2	N	[9:102024549[N	158.5	LOW	SVTYPE=BND;POS=102028418;STRANDS=--:19;CIPOS=-30,30;CIEND=-26,23;CIPOS95=0,0;CIEND95=0,0;MATEID=316793_1;EVENT=316793;SECONDARY;SU=19;PE=9;SR=10;ALG=PROD;AF=0.0001188;NSAMP=2;MSQ=79.25;AN=16834;AC=2;NS=8438;AC_Hom=0;AC_Het=2;AC_Hemi=0;MAF=0.000118511;HWE=1;NFAM=1
9	102035421	241326	N	<DEL>	338.82	PASS	SVTYPE=DEL;POS=102035421;SVLEN=-145;END=102035566;STRANDS=+-:11;CIPOS=-3,2;CIEND=-3,2;CIPOS95=0,0;CIEND95=0,0;SU=11;PE=0;SR=11;ALG=PROD;AF=5.94e-05;NSAMP=1;MSQ=338.78;AN=16834;AC=1;NS=8438;AC_Hom=0;AC_Het=1;AC_Hemi=0;MAF=5.92557e-05;HWE=1;NFAM=1
9	102039360	241327	N	<DEL>	341.75	PASS	SVTYPE=DEL;POS=102039360;SVLEN=-345;END=102039705;STRANDS=+-:10;IMPRECISE;CIPOS=-7,6;CIEND=-10,10;CIPOS95=-1,0;CIEND95=0,0;SU=10;PE=5;SR=5;ALG=PROD;AF=5.94e-05;NSAMP=1;MSQ=341.72;AN=16834;AC=1;NS=8438;AC_Hom=0;AC_Het=1;AC_Hemi=0;MAF=5.92557e-05;HWE=1;NFAM=1
9	102043050	241328	N	<DEL>	50631.3	PASS	SVTYPE=DEL;POS=102043050;SVLEN=-908;END=102043958;STRANDS=+-:2127;CIPOS=-3,6;CIEND=-5,3;CIPOS95=0,0;CIEND95=0,0;SU=2127;PE=1407;SR=720;ALG=PROD;AF=0.007307;NSAMP=123;MSQ=408.96;AN=16834;AC=123;NS=8438;AC_Hom=0;AC_Het=124;AC_Hemi=0;MAF=0.00734771;HWE=1;NFAM=106
9	102049532	241329	N	<DEL>	641.17	PASS	SVTYPE=DEL;POS=102049532;SVLEN=-432;END=102049964;STRANDS=+-:30;CIPOS=-23,22;CIEND=-23,21;CIPOS95=0,0;CIEND95=0,0;SU=30;PE=11;SR=19;ALG=PROD;AF=0.0001188;NSAMP=2;MSQ=320.59;AN=16834;AC=2;NS=8438;AC_Hom=0;AC_Het=2;AC_Hemi=0;MAF=0.000118511;HWE=1;NFAM=2
9	102050538	316162_2	N	N]9:1531033]	2616.37	LOW	SVTYPE=BND;POS=102050538;STRANDS=++:41;CIPOS=-10,8;CIEND=-9,8;CIPOS95=0,0;CIEND95=0,0;MATEID=316162_1;EVENT=316162;SECONDARY;SU=41;PE=0;SR=41;ALG=PROD;AF=0.007663;NSAMP=129;MSQ=18.82;AN=16834;AC=129;NS=8438;AC_Hom=0;AC_Het=129;AC_Hemi=0;MAF=0.00764399;HWE=1;NFAM=129
9	102076219	316693_2	N	[9:87618924[N	3568.15	LOW	SVTYPE=BND;POS=102076219;STRANDS=--:41;IMPRECISE;CIPOS=-397,42;CIEND=-170,16;CIPOS95=-63,42;CIEND95=-25,16;MATEID=316693_1;EVENT=316693;SECONDARY;SU=41;PE=41;SR=0;ALG=PROD;AF=0.006594;NSAMP=111;MSQ=30.77;AN=16834;AC=111;NS=8438;AC_Hom=0;AC_Het=113;AC_Hemi=0;MAF=0.0066959;HWE=1;NFAM=110
9	102076221	63290_2	N	[6:138131338[N	177.03	LOW	SVTYPE=BND;POS=102076221;STRANDS=--:4;IMPRECISE;CIPOS=-546,10;CIEND=-289,10;CIPOS95=-193,0;CIEND95=-140,2;MATEID=63290_1;EVENT=63290;SECONDARY;SU=4;PE=4;SR=0;ALG=PROD;AF=0.0006534;NSAMP=11;MSQ=14.66;AN=16834;AC=11;NS=8438;AC_Hom=0;AC_Het=11;AC_Hemi=0;MAF=0.000651813;HWE=1;NFAM=11
9	102110738	241330	N	<DEL>	707.36	PASS	SVTYPE=DEL;POS=102110738;SVLEN=-6146;END=102116884;STRANDS=+-:30;CIPOS=-2,1;CIEND=-10,10;CIPOS95=0,0;CIEND95=0,0;SU=30;PE=15;SR=15;ALG=PROD;AF=5.94e-05;NSAMP=1;MSQ=707.36;AN=16834;AC=1;NS=8438;AC_Hom=0;AC_Het=1;AC_Hemi=0;MAF=5.92557e-05;HWE=1;NFAM=1
9	102119640	241331_1	N	N[9:102119702[	34164.3	LOW	SVTYPE=BND;POS=102119640;STRANDS=+-:20;CIPOS=-23,21;CIEND=-23,22;CIPOS95=0,0;CIEND95=0,0;MATEID=241331_2;EVENT=241331;SU=20;PE=0;SR=20;ALG=PROD;AF=0.0657;NSAMP=1106;MSQ=30.19;AN=16834;AC=1106;NS=8438;AC_Hom=0;AC_Het=1107;AC_Hemi=0;MAF=0.0655961;HWE=2.52345e-17;NFAM=967
9	102119702	241331_2	N	]9:102119640]N	34164.3	LOW	SVTYPE=BND;POS=102119640;STRANDS=+-:20;CIPOS=-23,22;CIEND=-23,21;CIPOS95=0,0;CIEND95=0,0;MATEID=241331_1;EVENT=241331;SECONDARY;SU=20;PE=0;SR=20;ALG=PROD;AF=0.0657;NSAMP=1106;MSQ=30.19;AN=16834;AC=1106;NS=8438;AC_Hom=0;AC_Het=1107;AC_Hemi=0;MAF=0.0655961;HWE=2.52345e-17;NFAM=967
9	102127921	241332	N	<DEL>	472.72	PASS	SVTYPE=DEL;POS=102127921;SVLEN=-315;END=102128236;STRANDS=+-:11;CIPOS=-10,10;CIEND=-4,3;CIPOS95=0,0;CIEND95=0,0;SU=11;PE=2;SR=9;ALG=PROD;AF=5.94e-05;NSAMP=1;MSQ=470.53;AN=16834;AC=1;NS=8438;AC_Hom=0;AC_Het=1;AC_Hemi=0;MAF=5.92557e-05;HWE=1;NFAM=1
9	102139515	241333_1	N	N[9:102149153[	469.95	LOW	SVTYPE=BND;POS=102139515;STRANDS=+-:30;CIPOS=-28,30;CIEND=-25,21;CIPOS95=0,0;CIEND95=0,0;MATEID=241333_2;EVENT=241333;SU=30;PE=17;SR=13;ALG=PROD;AF=0.0001188;NSAMP=2;MSQ=234.98;AN=16834;AC=2;NS=8438;AC_Hom=0;AC_Het=2;AC_Hemi=0;MAF=0.000118511;HWE=1;NFAM=1
9	102144082	288317_1	N	]9:102149830]N	275.93	LOW	SVTYPE=BND;POS=102144082;STRANDS=-+:29;CIPOS=-30,30;CIEND=-28,30;CIPOS95=0,0;CIEND95=0,0;MATEID=288317_2;EVENT=288317;SU=29;PE=17;SR=12;ALG=PROD;AF=0.0001188;NSAMP=2;MSQ=137.65;AN=16834;AC=2;NS=8438;AC_Hom=0;AC_Het=2;AC_Hemi=0;MAF=0.000118511;HWE=1;NFAM=1
9	102149153	241333_2	N	]9:102139515]N	469.95	LOW	SVTYPE=BND;POS=102139515;STRANDS=+-:30;CIPOS=-25,21;CIEND=-28,30;CIPOS95=0,0;CIEND95=0,0;MATEID=241333_1;EVENT=241333;SECONDARY;SU=30;PE=17;SR=13;ALG=PROD;AF=0.0001188;NSAMP=2;MSQ=234.98;AN=16834;AC=2;NS=8438;AC_Hom=0;AC_Het=2;AC_Hemi=0;MAF=0.000118511;HWE=1;NFAM=1
9	102149830	288317_2	N	N[9:102144082[	275.93	LOW	SVTYPE=BND;POS=102144082;STRANDS=-+:29;CIPOS=-28,30;CIEND=-30,30;CIPOS95=0,0;CIEND95=0,0;MATEID=288317_1;EVENT=288317;SECONDARY;SU=29;PE=17;SR=12;ALG=PROD;AF=0.0001188;NSAMP=2;MSQ=137.65;AN=16834;AC=2;NS=8438;AC_Hom=0;AC_Het=2;AC_Hemi=0;MAF=0.000118511;HWE=1;NFAM=1
9	102171063	241334	N	<DEL>	1794.5	PASS	SVTYPE=DEL;POS=102171063;SVLEN=-139;END=102171202;STRANDS=+-:59;CIPOS=-9,8;CIEND=-9,9;CIPOS95=0,0;CIEND95=0,0;SU=59;PE=1;SR=58;ALG=PROD;AF=0.000594;NSAMP=10;MSQ=179.45;AN=16834;AC=10;NS=8438;AC_Hom=0;AC_Het=10;AC_Hemi=0;MAF=0.000592557;HWE=1;NFAM=10
9	102174869	241335	N	<DEL>	827.58	PASS	SVTYPE=DEL;POS=102174869;SVLEN=-146;END=102175015;STRANDS=+-:33;CIPOS=-30,30;CIEND=-30,30;CIPOS95=0,0;CIEND95=0,0;SU=33;PE=1;SR=32;ALG=PROD;AF=0.000297;NSAMP=5;MSQ=165.41;AN=16834;AC=5;NS=8438;AC_Hom=0;AC_Het=5;AC_Hemi=0;MAF=0.000296279;HWE=1;NFAM=5
9	102179154	241336	N	<DEL>	338.65	PASS	SVTYPE=DEL;POS=102179154;SVLEN=-5145;END=102184299;STRANDS=+-:15;CIPOS=-8,10;CIEND=-8,5;CIPOS95=0,0;CIEND95=0,0;SU=15;PE=10;SR=5;ALG=PROD;AF=5.94e-05;NSAMP=1;MSQ=338.65;AN=16834;AC=1;NS=8438;AC_Hom=0;AC_Het=1;AC_Hemi=0;MAF=5.92557e-05;HWE=1;NFAM=1
9	102186841	241337	N	<DEL>	15270	PASS	SVTYPE=DEL;POS=102186841;SVLEN=-3745;END=102190586;STRANDS=+-:602;CIPOS=-2,2;CIEND=-3,1;CIPOS95=0,0;CIEND95=0,0;SU=602;PE=363;SR=239;ALG=PROD;AF=0.002317;NSAMP=39;MSQ=391.54;AN=16834;AC=39;NS=8438;AC_Hom=0;AC_Het=39;AC_Hemi=0;MAF=0.00231097;HWE=1;NFAM=39
9	102212899	51914_2	N	N[4:110248219[	69.08	LOW	SVTYPE=BND;POS=102212899;STRANDS=-+:7;IMPRECISE;CIPOS=-10,351;CIEND=-615,10;CIPOS95=-2,85;CIEND95=-177,0;MATEID=51914_1;EVENT=51914;SECONDARY;SU=7;PE=7;SR=0;ALG=PROD;AF=5.94e-05;NSAMP=1;MSQ=68.56;AN=16834;AC=1;NS=8438;AC_Hom=0;AC_Het=1;AC_Hemi=0;MAF=5.92557e-05;HWE=1;NFAM=1
9	102283147	57882_2	N	[5:115966481[N	38.76	LOW	SVTYPE=BND;POS=102283147;STRANDS=--:5;CIPOS=-10,10;CIEND=-10,10;CIPOS95=0,0;CIEND95=0,0;MATEID=57882_1;EVENT=57882;SECONDARY;SU=5;PE=0;SR=5;ALG=PROD;AF=5.94e-05;NSAMP=1;MSQ=38.76;AN=16834;AC=1;NS=8438;AC_Hom=0;AC_Het=1;AC_Hemi=0;MAF=5.92557e-05;HWE=1;NFAM=1
9	102286233	241338_1	N	N[9:102286310[	308.67	PASS	SVTYPE=BND;POS=102286233;STRANDS=+-:5;CIPOS=-10,10;CIEND=-10,10;CIPOS95=0,0;CIEND95=0,0;MATEID=241338_2;EVENT=241338;SU=5;PE=0;SR=5;ALG=PROD;AF=5.94e-05;NSAMP=1;MSQ=308.65;AN=16834;AC=1;NS=8438;AC_Hom=0;AC_Het=1;AC_Hemi=0;MAF=5.92557e-05;HWE=1;NFAM=1
9	102286310	241338_2	N	]9:102286233]N	308.67	PASS	SVTYPE=BND;POS=102286233;STRANDS=+-:5;CIPOS=-10,10;CIEND=-10,10;CIPOS95=0,0;CIEND95=0,0;MATEID=241338_1;EVENT=241338;SECONDARY;SU=5;PE=0;SR=5;ALG=PROD;AF=5.94e-05;NSAMP=1;MSQ=308.65;AN=16834;AC=1;NS=8438;AC_Hom=0;AC_Het=1;AC_Hemi=0;MAF=5.92557e-05;HWE=1;NFAM=1
9	102323293	241339_1	N	N[9:102323349[	128.86	LOW	SVTYPE=BND;POS=102323293;STRANDS=+-:6;CIPOS=-6,5;CIEND=-6,5;CIPOS95=0,0;CIEND95=0,0;MATEID=241339_2;EVENT=241339;SU=6;PE=0;SR=6;ALG=PROD;AF=5.94e-05;NSAMP=1;MSQ=128.81;AN=16834;AC=1;NS=8438;AC_Hom=0;AC_Het=1;AC_Hemi=0;MAF=5.92557e-05;HWE=1;NFAM=1
9	102323349	241339_2	N	]9:102323293]N	128.86	LOW	SVTYPE=BND;POS=102323293;STRANDS=+-:6;CIPOS=-6,5;CIEND=-6,5;CIPOS95=0,0;CIEND95=0,0;MATEID=241339_1;EVENT=241339;SECONDARY;SU=6;PE=0;SR=6;ALG=PROD;AF=5.94e-05;NSAMP=1;MSQ=128.81;AN=16834;AC=1;NS=8438;AC_Hom=0;AC_Het=1;AC_Hemi=0;MAF=5.92557e-05;HWE=1;NFAM=1
9	102374484	74823_1	N	N]18:18793388]	6621.23	LOW	SVTYPE=BND;POS=102374484;STRANDS=++:480;IMPRECISE;CIPOS=-2,287;CIEND=-10,228;CIPOS95=-2,33;CIEND95=-4,4;MATEID=74823_2;EVENT=74823;SU=480;PE=480;SR=0;ALG=PROD;AF=0.01461;NSAMP=246;MSQ=25.98;AN=16834;AC=246;NS=8438;AC_Hom=0;AC_Het=246;AC_Hemi=0;MAF=0.0145769;HWE=0.428;NFAM=245
9	102378090	241340	N	<DEL>	179.67	PASS	SVTYPE=DEL;POS=102378090;SVLEN=-298;END=102378388;STRANDS=+-:7;CIPOS=-7,5;CIEND=-5,6;CIPOS95=0,0;CIEND95=0,0;SU=7;PE=1;SR=6;ALG=PROD;AF=5.94e-05;NSAMP=1;MSQ=179.65;AN=16834;AC=1;NS=8438;AC_Hom=0;AC_Het=1;AC_Hemi=0;MAF=5.92557e-05;HWE=1;NFAM=1
9	102394459	74837_1	N	[18:27363745[N	57.21	LOW	SVTYPE=BND;POS=102394459;STRANDS=--:8;CIPOS=-29,28;CIEND=-29,28;CIPOS95=0,0;CIEND95=0,0;MATEID=74837_2;EVENT=74837;SU=8;PE=0;SR=8;ALG=PROD;AF=0.000297;NSAMP=5;MSQ=8.68;AN=16834;AC=5;NS=8438;AC_Hom=0;AC_Het=5;AC_Hemi=0;MAF=0.000296279;HWE=1;NFAM=5
9	102432486	241341_1	N	N[9:102438192[	29.74	LOW	SVTYPE=BND;POS=102432486;STRANDS=+-:6;IMPRECISE;CIPOS=-10,364;CIEND=-198,10;CIPOS95=-2,102;CIEND95=-93,2;MATEID=241341_2;EVENT=241341;SU=6;PE=6;SR=0;ALG=PROD;AF=5.94e-05;NSAMP=1;MSQ=29.74;AN=16834;AC=1;NS=8438;AC_Hom=0;AC_Het=1;AC_Hemi=0;MAF=5.92557e-05;HWE=1;NFAM=1
9	102438192	241341_2	N	]9:102432486]N	29.74	LOW	SVTYPE=BND;POS=102432486;STRANDS=+-:6;IMPRECISE;CIPOS=-198,10;CIEND=-10,364;CIPOS95=-93,2;CIEND95=-2,102;MATEID=241341_1;EVENT=241341;SECONDARY;SU=6;PE=6;SR=0;ALG=PROD;AF=5.94e-05;NSAMP=1;MSQ=29.74;AN=16834;AC=1;NS=8438;AC_Hom=0;AC_Het=1;AC_Hemi=0;MAF=5.92557e-05;HWE=1;NFAM=1
9	102446870	241342	N	<DEL>	501.38	PASS	SVTYPE=DEL;POS=102446870;SVLEN=-2972;END=102449842;STRANDS=+-:28;IMPRECISE;CIPOS=-11,399;CIEND=-285,18;CIPOS95=-11,61;CIEND95=-84,18;SU=28;PE=28;SR=0;ALG=PROD;AF=0.0004158;NSAMP=7;MSQ=71.35;AN=16834;AC=7;NS=8438;AC_Hom=0;AC_Het=7;AC_Hemi=0;MAF=0.00041479;HWE=1;NFAM=7
9	102459305	316795_1	N	N]9:108944821]	1656.71	LOW	SVTYPE=BND;POS=102459305;STRANDS=++:129;IMPRECISE;CIPOS=-25,324;CIEND=-13,200;CIPOS95=-18,18;CIEND95=-10,10;MATEID=316795_2;EVENT=316795;SU=129;PE=129;SR=0;ALG=PROD;AF=0.002376;NSAMP=40;MSQ=40.66;AN=16834;AC=40;NS=8438;AC_Hom=0;AC_Het=40;AC_Hemi=0;MAF=0.00237023;HWE=1;NFAM=40
9	102642911	75726_1	N	N]X:67234565]	1731.83	LOW	SVTYPE=BND;POS=102642911;STRANDS=++:163;CIPOS=-2,6;CIEND=-3,4;CIPOS95=0,0;CIEND95=0,0;MATEID=75726_2;EVENT=75726;SU=163;PE=104;SR=59;ALG=PROD;AF=0.0007128;NSAMP=12;MSQ=144.31;AN=16834;AC=12;NS=8438;AC_Hom=0;AC_Het=12;AC_Hemi=0;MAF=0.000711069;HWE=1;NFAM=12
9	102642919	75725_1	N	[X:67234439[N	174.57	LOW	SVTYPE=BND;POS=102642919;STRANDS=--:4;IMPRECISE;CIPOS=-352,10;CIEND=-332,10;CIPOS95=-91,1;CIEND95=-90,1;MATEID=75725_2;EVENT=75725;SU=4;PE=4;SR=0;ALG=PROD;AF=0.0003564;NSAMP=6;MSQ=28.9;AN=16834;AC=6;NS=8438;AC_Hom=0;AC_Het=6;AC_Hemi=0;MAF=0.000355534;HWE=1;NFAM=6
9	102671797	241343	N	<DEL>	242.65	PASS	SVTYPE=DEL;POS=102671797;SVLEN=-1102;END=102672899;STRANDS=+-:12;CIPOS=-5,5;CIEND=-7,4;CIPOS95=0,0;CIEND95=0,0;SU=12;PE=7;SR=5;ALG=PROD;AF=5.94e-05;NSAMP=1;MSQ=242.65;AN=16834;AC=1;NS=8438;AC_Hom=0;AC_Het=1;AC_Hemi=0;MAF=5.92557e-05;HWE=1;NFAM=1
9	102678063	74995_1	N	N[19:14002483[	8977.79	LOW	SVTYPE=BND;POS=102678063;STRANDS=+-:577;CIPOS=-1,1;CIEND=-1,1;CIPOS95=0,0;CIEND95=0,0;MATEID=74995_2;EVENT=74995;SU=577;PE=1;SR=576;ALG=PROD;AF=0.01645;NSAMP=277;MSQ=31.73;AN=16834;AC=277;NS=8438;AC_Hom=0;AC_Het=277;AC_Hemi=0;MAF=0.0164138;HWE=0.176432;NFAM=277
9	102678672	45081_2	N	[3:141651314[N	236.47	LOW	SVTYPE=BND;POS=102678672;STRANDS=--:37;IMPRECISE;CIPOS=-339,25;CIEND=-115,50;CIPOS95=-86,25;CIEND95=-13,13;MATEID=45081_1;EVENT=45081;SECONDARY;SU=37;PE=37;SR=0;ALG=PROD;AF=0.0006534;NSAMP=11;MSQ=20.91;AN=16834;AC=11;NS=8438;AC_Hom=0;AC_Het=11;AC_Hemi=0;MAF=0.000651813;HWE=1;NFAM=11
9	102678748	45080_2	N	N]3:141651295]	767.07	LOW	SVTYPE=BND;POS=102678748;STRANDS=++:131;IMPRECISE;CIPOS=-26,30;CIEND=-30,29;CIPOS95=-1,1;CIEND95=-1,1;MATEID=45080_1;EVENT=45080;SECONDARY;SU=131;PE=129;SR=2;ALG=PROD;AF=0.001366;NSAMP=23;MSQ=32.65;AN=16834;AC=23;NS=8438;AC_Hom=0;AC_Het=23;AC_Hemi=0;MAF=0.00136288;HWE=1;NFAM=23
9	102678748	63291_2	N	N[6:17876855[	775.88	LOW	SVTYPE=BND;POS=102678748;STRANDS=-+:8;CIPOS=-29,28;CIEND=-29,28;CIPOS95=0,0;CIEND95=0,0;MATEID=63291_1;EVENT=63291;SECONDARY;SU=8;PE=0;SR=8;ALG=PROD;AF=0.001723;NSAMP=29;MSQ=25.88;AN=16834;AC=29;NS=8438;AC_Hom=0;AC_Het=29;AC_Hemi=0;MAF=0.00171842;HWE=1;NFAM=28
9	102687287	241344	N	<DEL>	812.31	PASS	SVTYPE=DEL;POS=102687287;SVLEN=-393;END=102687680;STRANDS=+-:23;CIPOS=-2,1;CIEND=-10,10;CIPOS95=0,0;CIEND95=0,0;SU=23;PE=7;SR=16;ALG=PROD;AF=5.94e-05;NSAMP=1;MSQ=812.31;AN=16834;AC=1;NS=8438;AC_Hom=0;AC_Het=1;AC_Hemi=0;MAF=5.92557e-05;HWE=1;NFAM=1
9	102734165	241348	N	<DEL>	863.29	PASS	SVTYPE=DEL;POS=102734165;SVLEN=-1457;END=102735622;STRANDS=+-:34;CIPOS=-8,10;CIEND=-3,0;CIPOS95=0,0;CIEND95=0,0;SU=34;PE=22;SR=12;ALG=PROD;AF=5.94e-05;NSAMP=1;MSQ=863.29;AN=16834;AC=1;NS=8438;AC_Hom=0;AC_Het=1;AC_Hemi=0;MAF=5.92557e-05;HWE=1;NFAM=1
9	102753146	241349	N	<DEL>	71.7	PASS	SVTYPE=DEL;POS=102753146;SVLEN=-859;END=102754005;STRANDS=+-:4;IMPRECISE;CIPOS=-10,434;CIEND=-280,10;CIPOS95=-1,131;CIEND95=-143,1;SU=4;PE=4;SR=0;ALG=PROD;AF=5.94e-05;NSAMP=1;MSQ=71.7;AN=16834;AC=1;NS=8438;AC_Hom=0;AC_Het=1;AC_Hemi=0;MAF=5.92557e-05;HWE=1;NFAM=1
9	102755619	288318	N	<DUP>	429.1	PASS	SVTYPE=DUP;POS=102755619;SVLEN=288296;END=103043915;STRANDS=-+:25;IMPRECISE;CIPOS=-263,30;CIEND=-10,343;CIPOS95=-53,30;CIEND95=-10,41;SU=25;PE=25;SR=0;ALG=PROD;AF=0.0002376;NSAMP=4;MSQ=107.1;AN=16834;AC=4;NS=8438;AC_Hom=0;AC_Het=4;AC_Hemi=0;MAF=0.000237023;HWE=1;NFAM=4
9	102759172	241350_1	N	N[9:102759228[	302829	LOW	SVTYPE=BND;POS=102759172;STRANDS=+-:520;CIPOS=-2,1;CIEND=-1,1;CIPOS95=0,0;CIEND95=0,0;MATEID=241350_2;EVENT=241350;SU=520;PE=2;SR=518;ALG=PROD;AF=0.5289;NSAMP=4489;MSQ=67.11;AN=15808;AC=8361;NS=7923;AC_Hom=7764;AC_Het=619;AC_Hemi=0;MAF=0.470971;HWE=0;NFAM=4160
9	102759228	241350_2	N	]9:102759172]N	302829	LOW	SVTYPE=BND;POS=102759172;STRANDS=+-:520;CIPOS=-1,1;CIEND=-2,1;CIPOS95=0,0;CIEND95=0,0;MATEID=241350_1;EVENT=241350;SECONDARY;SU=520;PE=2;SR=518;ALG=PROD;AF=0.5289;NSAMP=4489;MSQ=67.11;AN=15808;AC=8361;NS=7923;AC_Hom=7764;AC_Het=619;AC_Hemi=0;MAF=0.470971;HWE=0;NFAM=4160
9	102759279	45082_2	N	[3:187428311[N	79.07	LOW	SVTYPE=BND;POS=102759279;STRANDS=--:9;CIPOS=-29,28;CIEND=-29,28;CIPOS95=0,0;CIEND95=0,0;MATEID=45082_1;EVENT=45082;SECONDARY;SU=9;PE=0;SR=9;ALG=PROD;AF=0.000297;NSAMP=5;MSQ=15.48;AN=16834;AC=5;NS=8438;AC_Hom=0;AC_Het=5;AC_Hemi=0;MAF=0.000296279;HWE=1;NFAM=5
9	102765844	241351_1	N	N[9:102766113[	29.48	LOW	SVTYPE=BND;POS=102765844;STRANDS=+-:5;CIPOS=-10,10;CIEND=-10,10;CIPOS95=0,0;CIEND95=0,0;MATEID=241351_2;EVENT=241351;SU=5;PE=0;SR=5;ALG=PROD;AF=0.0002376;NSAMP=4;MSQ=5.72;AN=16834;AC=4;NS=8438;AC_Hom=0;AC_Het=4;AC_Hemi=0;MAF=0.000237023;HWE=1;NFAM=4
9	102766113	241351_2	N	]9:102765844]N	29.48	LOW	SVTYPE=BND;POS=102765844;STRANDS=+-:5;CIPOS=-10,10;CIEND=-10,10;CIPOS95=0,0;CIEND95=0,0;MATEID=241351_1;EVENT=241351;SECONDARY;SU=5;PE=0;SR=5;ALG=PROD;AF=0.0002376;NSAMP=4;MSQ=5.72;AN=16834;AC=4;NS=8438;AC_Hom=0;AC_Het=4;AC_Hemi=0;MAF=0.000237023;HWE=1;NFAM=4
9	102795505	241352	N	<DEL>	1933.36	PASS	SVTYPE=DEL;POS=102795505;SVLEN=-9324;END=102804829;STRANDS=+-:72;CIPOS=-6,10;CIEND=-10,10;CIPOS95=0,0;CIEND95=0,0;SU=72;PE=52;SR=20;ALG=PROD;AF=0.0002376;NSAMP=4;MSQ=483.34;AN=16834;AC=4;NS=8438;AC_Hom=0;AC_Het=4;AC_Hemi=0;MAF=0.000237023;HWE=1;NFAM=4
9	102815873	73304_1	N	[11:57940592[N	182.66	LOW	SVTYPE=BND;POS=102815873;STRANDS=--:9;IMPRECISE;CIPOS=-273,10;CIEND=-271,4;CIPOS95=-77,0;CIEND95=-72,0;MATEID=73304_2;EVENT=73304;SU=9;PE=9;SR=0;ALG=PROD;AF=5.94e-05;NSAMP=1;MSQ=182.66;AN=16834;AC=1;NS=8438;AC_Hom=0;AC_Het=1;AC_Hemi=0;MAF=5.92557e-05;HWE=1;NFAM=1
9	102825222	241353	N	<DEL>	362.7	PASS	SVTYPE=DEL;POS=102825222;SVLEN=-2258;END=102827480;STRANDS=+-:16;CIPOS=-5,4;CIEND=-10,10;CIPOS95=0,0;CIEND95=0,0;SU=16;PE=9;SR=7;ALG=PROD;AF=5.94e-05;NSAMP=1;MSQ=362.7;AN=16834;AC=1;NS=8438;AC_Hom=0;AC_Het=1;AC_Hemi=0;MAF=5.92557e-05;HWE=1;NFAM=1
9	102825370	36223_2	N	N[2:167854415[	46.4	LOW	SVTYPE=BND;POS=102825370;STRANDS=-+:4;IMPRECISE;CIPOS=-3,10;CIEND=-9,8;CIPOS95=0,1;CIEND95=0,1;MATEID=36223_1;EVENT=36223;SECONDARY;SU=4;PE=0;SR=4;ALG=PROD;AF=0.0001188;NSAMP=2;MSQ=18.8;AN=16834;AC=2;NS=8438;AC_Hom=0;AC_Het=2;AC_Hemi=0;MAF=0.000118511;HWE=1;NFAM=2
9	102829554	316381_2	N	[9:29189956[N	3077.05	LOW	SVTYPE=BND;POS=102829554;STRANDS=--:130;IMPRECISE;CIPOS=-441,144;CIEND=-557,63;CIPOS95=-133,133;CIEND95=-157,63;MATEID=316381_1;EVENT=316381;SECONDARY;SU=130;PE=130;SR=0;ALG=SUM;AF=0.005525;NSAMP=93;MSQ=32.57;AN=16834;AC=93;NS=8438;AC_Hom=0;AC_Het=93;AC_Hemi=0;MAF=0.00551078;HWE=1;NFAM=93
9	102829743	316382_2	N	N]9:29189801]	1790	LOW	SVTYPE=BND;POS=102829743;STRANDS=++:50;IMPRECISE;CIPOS=-92,546;CIEND=-58,517;CIPOS95=-92,147;CIEND95=-58,120;MATEID=316382_1;EVENT=316382;SECONDARY;SU=50;PE=50;SR=0;ALG=SUM;AF=0.003386;NSAMP=57;MSQ=30.57;AN=16834;AC=57;NS=8438;AC_Hom=0;AC_Het=57;AC_Hemi=0;MAF=0.00337758;HWE=1;NFAM=57
9	102830152	241354_1	N	N[9:102830436[	50.02	LOW	SVTYPE=BND;POS=102830152;STRANDS=+-:4;CIPOS=-9,8;CIEND=-9,8;CIPOS95=0,0;CIEND95=0,0;MATEID=241354_2;EVENT=241354;SU=4;PE=0;SR=4;ALG=PROD;AF=0.0002376;NSAMP=4;MSQ=12.26;AN=16834;AC=4;NS=8438;AC_Hom=0;AC_Het=4;AC_Hemi=0;MAF=0.000237023;HWE=1;NFAM=4
9	102830436	241354_2	N	]9:102830152]N	50.02	LOW	SVTYPE=BND;POS=102830152;STRANDS=+-:4;CIPOS=-9,8;CIEND=-9,8;CIPOS95=0,0;CIEND95=0,0;MATEID=241354_1;EVENT=241354;SECONDARY;SU=4;PE=0;SR=4;ALG=PROD;AF=0.0002376;NSAMP=4;MSQ=12.26;AN=16834;AC=4;NS=8438;AC_Hom=0;AC_Het=4;AC_Hemi=0;MAF=0.000237023;HWE=1;NFAM=4
9	102849993	241355_1	N	N[9:102850176[	3683.45	PASS	SVTYPE=BND;POS=102849993;STRANDS=+-:106;CIPOS=-3,2;CIEND=-3,2;CIPOS95=0,0;CIEND95=0,0;MATEID=241355_2;EVENT=241355;SU=106;PE=1;SR=105;ALG=PROD;AF=0.0008317;NSAMP=14;MSQ=263.03;AN=16834;AC=14;NS=8438;AC_Hom=0;AC_Het=14;AC_Hemi=0;MAF=0.00082958;HWE=1;NFAM=14
9	102850176	241355_2	N	]9:102849993]N	3683.45	PASS	SVTYPE=BND;POS=102849993;STRANDS=+-:106;CIPOS=-3,2;CIEND=-3,2;CIPOS95=0,0;CIEND95=0,0;MATEID=241355_1;EVENT=241355;SECONDARY;SU=106;PE=1;SR=105;ALG=PROD;AF=0.0008317;NSAMP=14;MSQ=263.03;AN=16834;AC=14;NS=8438;AC_Hom=0;AC_Het=14;AC_Hemi=0;MAF=0.00082958;HWE=1;NFAM=14
9	102851903	45083_2	N	N[3:58772434[	5247.39	LOW	SVTYPE=BND;POS=102851903;STRANDS=-+:38;CIPOS=-9,8;CIEND=-9,8;CIPOS95=0,0;CIEND95=0,0;MATEID=45083_1;EVENT=45083;SECONDARY;SU=38;PE=1;SR=37;ALG=PROD;AF=0.008079;NSAMP=136;MSQ=37.96;AN=16834;AC=136;NS=8438;AC_Hom=0;AC_Het=136;AC_Hemi=0;MAF=0.00805878;HWE=1;NFAM=134
9	102859044	241356	N	<DEL>	656.39	PASS	SVTYPE=DEL;POS=102859044;SVLEN=-3146;END=102862190;STRANDS=+-:31;CIPOS=-28,30;CIEND=-25,23;CIPOS95=0,0;CIEND95=0,0;SU=31;PE=15;SR=16;ALG=PROD;AF=0.0001188;NSAMP=2;MSQ=328.19;AN=16834;AC=2;NS=8438;AC_Hom=0;AC_Het=2;AC_Hemi=0;MAF=0.000118511;HWE=1;NFAM=2
9	102862829	241357_1	N	N[9:102863147[	2555.4	LOW	SVTYPE=BND;POS=102862829;STRANDS=+-:4;IMPRECISE;CIPOS=-10,317;CIEND=-232,10;CIPOS95=-2,89;CIEND95=-104,2;MATEID=241357_2;EVENT=241357;SU=4;PE=4;SR=0;ALG=PROD;AF=0.006416;NSAMP=108;MSQ=22.54;AN=16832;AC=108;NS=8437;AC_Hom=0;AC_Het=108;AC_Hemi=0;MAF=0.00640038;HWE=1;NFAM=108
9	102863013	68592_2	N	[7:78954075[N	701.7	LOW	SVTYPE=BND;POS=102863013;STRANDS=--:8;IMPRECISE;CIPOS=-447,30;CIEND=-292,30;CIPOS95=-137,30;CIEND95=-107,30;MATEID=68592_1;EVENT=68592;SECONDARY;SU=8;PE=8;SR=0;ALG=PROD;AF=0.00202;NSAMP=34;MSQ=19.42;AN=16834;AC=34;NS=8438;AC_Hom=0;AC_Het=34;AC_Hemi=0;MAF=0.0020147;HWE=1;NFAM=34
9	102863147	241357_2	N	]9:102862829]N	2555.4	LOW	SVTYPE=BND;POS=102862829;STRANDS=+-:4;IMPRECISE;CIPOS=-232,10;CIEND=-10,317;CIPOS95=-104,2;CIEND95=-2,89;MATEID=241357_1;EVENT=241357;SECONDARY;SU=4;PE=4;SR=0;ALG=PROD;AF=0.006416;NSAMP=108;MSQ=22.54;AN=16832;AC=108;NS=8437;AC_Hom=0;AC_Het=108;AC_Hemi=0;MAF=0.00640038;HWE=1;NFAM=108
9	102874543	241358	N	<DEL>	194.56	PASS	SVTYPE=DEL;POS=102874543;SVLEN=-6621;END=102881164;STRANDS=+-:12;IMPRECISE;CIPOS=-9,257;CIEND=-97,10;CIPOS95=0,60;CIEND95=-39,3;SU=12;PE=12;SR=0;ALG=PROD;AF=5.94e-05;NSAMP=1;MSQ=194.56;AN=16834;AC=1;NS=8438;AC_Hom=0;AC_Het=1;AC_Hemi=0;MAF=5.92557e-05;HWE=1;NFAM=1
9	102878529	241359	N	<DEL>	500.08	PASS	SVTYPE=DEL;POS=102878529;SVLEN=-2047;END=102880576;STRANDS=+-:28;IMPRECISE;CIPOS=-30,369;CIEND=-95,30;CIPOS95=-30,54;CIEND95=-22,22;SU=28;PE=28;SR=0;ALG=PROD;AF=0.0001782;NSAMP=3;MSQ=166.7;AN=16834;AC=3;NS=8438;AC_Hom=0;AC_Het=3;AC_Hemi=0;MAF=0.000177767;HWE=1;NFAM=3
9	102879588	241360_1	N	N[9:102879911[	20.04	LOW	SVTYPE=BND;POS=102879588;STRANDS=+-:4;IMPRECISE;CIPOS=-9,8;CIEND=-10,8;CIPOS95=0,0;CIEND95=-1,0;MATEID=241360_2;EVENT=241360;SU=4;PE=0;SR=4;ALG=PROD;AF=5.94e-05;NSAMP=1;MSQ=17.91;AN=16834;AC=1;NS=8438;AC_Hom=0;AC_Het=1;AC_Hemi=0;MAF=5.92557e-05;HWE=1;NFAM=1
9	102879911	241360_2	N	]9:102879588]N	20.04	LOW	SVTYPE=BND;POS=102879588;STRANDS=+-:4;IMPRECISE;CIPOS=-10,8;CIEND=-9,8;CIPOS95=-1,0;CIEND95=0,0;MATEID=241360_1;EVENT=241360;SECONDARY;SU=4;PE=0;SR=4;ALG=PROD;AF=5.94e-05;NSAMP=1;MSQ=17.91;AN=16834;AC=1;NS=8438;AC_Hom=0;AC_Het=1;AC_Hemi=0;MAF=5.92557e-05;HWE=1;NFAM=1
9	102898907	241361	N	<DEL>	2696.68	PASS	SVTYPE=DEL;POS=102898907;SVLEN=-417;END=102899324;STRANDS=+-:110;CIPOS=-5,3;CIEND=-5,3;CIPOS95=0,0;CIEND95=0,0;SU=110;PE=52;SR=58;ALG=PROD;AF=0.0005346;NSAMP=9;MSQ=299.63;AN=16834;AC=9;NS=8438;AC_Hom=0;AC_Het=9;AC_Hemi=0;MAF=0.000533302;HWE=1;NFAM=8
9	102902605	241362	N	<DEL>	68.82	PASS	SVTYPE=DEL;POS=102902605;SVLEN=-5391;END=102907996;STRANDS=+-:6;CIPOS=-10,10;CIEND=-9,7;CIPOS95=0,0;CIEND95=0,0;SU=6;PE=2;SR=4;ALG=PROD;AF=5.94e-05;NSAMP=1;MSQ=68.82;AN=16834;AC=1;NS=8438;AC_Hom=0;AC_Het=1;AC_Hemi=0;MAF=5.92557e-05;HWE=1;NFAM=1
9	102902774	241363	N	<DEL>	164.51	PASS	SVTYPE=DEL;POS=102902774;SVLEN=-5910;END=102908684;STRANDS=+-:16;IMPRECISE;CIPOS=-50,414;CIEND=-331,50;CIPOS95=-50,128;CIEND95=-113,50;SU=16;PE=16;SR=0;ALG=SUM;AF=0.0002376;NSAMP=4;MSQ=41.12;AN=16834;AC=4;NS=8438;AC_Hom=0;AC_Het=4;AC_Hemi=0;MAF=0.000237023;HWE=1;NFAM=4
9	102923672	36224_2	N	N]2:178107649]	91.31	LOW	SVTYPE=BND;POS=102923672;STRANDS=++:9;CIPOS=-29,28;CIEND=-29,28;CIPOS95=0,0;CIEND95=0,0;MATEID=36224_1;EVENT=36224;SECONDARY;SU=9;PE=0;SR=9;ALG=PROD;AF=0.000297;NSAMP=5;MSQ=15.15;AN=16834;AC=5;NS=8438;AC_Hom=0;AC_Het=5;AC_Hemi=0;MAF=0.000296279;HWE=1;NFAM=5
9	102932971	241364	N	<DEL>	4238.22	PASS	SVTYPE=DEL;POS=102932971;SVLEN=-2334;END=102935305;STRANDS=+-:178;CIPOS=-28,7;CIEND=-28,24;CIPOS95=0,0;CIEND95=0,0;SU=178;PE=114;SR=64;ALG=PROD;AF=0.0004158;NSAMP=7;MSQ=605.46;AN=16834;AC=7;NS=8438;AC_Hom=0;AC_Het=7;AC_Hemi=0;MAF=0.00041479;HWE=1;NFAM=7
9	102935213	241365	N	<DEL>	1711.42	PASS	SVTYPE=DEL;POS=102935213;SVLEN=-9887;END=102945100;STRANDS=+-:72;CIPOS=-25,26;CIEND=-30,30;CIPOS95=0,0;CIEND95=0,0;SU=72;PE=37;SR=35;ALG=PROD;AF=0.0001782;NSAMP=3;MSQ=570.47;AN=16834;AC=3;NS=8438;AC_Hom=0;AC_Het=3;AC_Hemi=0;MAF=0.000177767;HWE=1;NFAM=3
9	102947876	241366	N	<DEL>	248.73	PASS	SVTYPE=DEL;POS=102947876;SVLEN=-474;END=102948350;STRANDS=+-:12;IMPRECISE;CIPOS=-8,10;CIEND=-10,9;CIPOS95=-1,1;CIEND95=-1,0;SU=12;PE=9;SR=3;ALG=PROD;AF=5.94e-05;NSAMP=1;MSQ=248.73;AN=16834;AC=1;NS=8438;AC_Hom=0;AC_Het=1;AC_Hemi=0;MAF=5.92557e-05;HWE=1;NFAM=1
9	102950103	68593_2	N	N[7:5242279[	14	LOW	SVTYPE=BND;POS=102950103;STRANDS=-+:8;CIPOS=-29,28;CIEND=-29,28;CIPOS95=0,0;CIEND95=0,0;MATEID=68593_1;EVENT=68593;SECONDARY;SU=8;PE=0;SR=8;ALG=PROD;AF=0.0001188;NSAMP=2;MSQ=7;AN=16834;AC=2;NS=8438;AC_Hom=0;AC_Het=2;AC_Hemi=0;MAF=0.000118511;HWE=1;NFAM=2
9	102960436	241367_1	N	N[9:102960638[	422.92	LOW	SVTYPE=BND;POS=102960436;STRANDS=+-:9;CIPOS=-4,3;CIEND=-4,3;CIPOS95=0,0;CIEND95=0,0;MATEID=241367_2;EVENT=241367;SU=9;PE=0;SR=9;ALG=PROD;AF=0.0002376;NSAMP=4;MSQ=101.55;AN=16834;AC=4;NS=8438;AC_Hom=0;AC_Het=4;AC_Hemi=0;MAF=0.000237023;HWE=1;NFAM=4
9	102960638	241367_2	N	]9:102960436]N	422.92	LOW	SVTYPE=BND;POS=102960436;STRANDS=+-:9;CIPOS=-4,3;CIEND=-4,3;CIPOS95=0,0;CIEND95=0,0;MATEID=241367_1;EVENT=241367;SECONDARY;SU=9;PE=0;SR=9;ALG=PROD;AF=0.0002376;NSAMP=4;MSQ=101.55;AN=16834;AC=4;NS=8438;AC_Hom=0;AC_Het=4;AC_Hemi=0;MAF=0.000237023;HWE=1;NFAM=4
9	102982272	241368	N	<DEL>	527.51	PASS	SVTYPE=DEL;POS=102982272;SVLEN=-5100;END=102987372;STRANDS=+-:15;IMPRECISE;CIPOS=-3,10;CIEND=-10,10;CIPOS95=-1,2;CIEND95=-3,0;SU=15;PE=14;SR=1;ALG=PROD;AF=5.94e-05;NSAMP=1;MSQ=527.51;AN=16834;AC=1;NS=8438;AC_Hom=0;AC_Het=1;AC_Hemi=0;MAF=5.92557e-05;HWE=1;NFAM=1
9	102988777	241369_1	N	N[9:102988948[	1263.12	LOW	SVTYPE=BND;POS=102988777;STRANDS=+-:38;CIPOS=-26,25;CIEND=-26,25;CIPOS95=0,0;CIEND95=0,0;MATEID=241369_2;EVENT=241369;SU=38;PE=1;SR=37;ALG=PROD;AF=0.0004752;NSAMP=8;MSQ=157.8;AN=16834;AC=8;NS=8438;AC_Hom=0;AC_Het=8;AC_Hemi=0;MAF=0.000474046;HWE=1;NFAM=8
9	102988948	241369_2	N	]9:102988777]N	1263.12	LOW	SVTYPE=BND;POS=102988777;STRANDS=+-:38;CIPOS=-26,25;CIEND=-26,25;CIPOS95=0,0;CIEND95=0,0;MATEID=241369_1;EVENT=241369;SECONDARY;SU=38;PE=1;SR=37;ALG=PROD;AF=0.0004752;NSAMP=8;MSQ=157.8;AN=16834;AC=8;NS=8438;AC_Hom=0;AC_Het=8;AC_Hemi=0;MAF=0.000474046;HWE=1;NFAM=8
9	103006497	36226_2	N	N]2:156528081]	98.62	LOW	SVTYPE=BND;POS=103006497;STRANDS=++:4;IMPRECISE;CIPOS=-50,394;CIEND=-50,538;CIPOS95=-50,132;CIEND95=-50,176;MATEID=36226_1;EVENT=36226;SECONDARY;SU=4;PE=4;SR=0;ALG=PROD;AF=0.0001188;NSAMP=2;MSQ=49.31;AN=16834;AC=2;NS=8438;AC_Hom=0;AC_Het=2;AC_Hemi=0;MAF=0.000118511;HWE=1;NFAM=2
9	103006502	36225_2	N	[2:156527822[N	1291.13	LOW	SVTYPE=BND;POS=103006502;STRANDS=--:4;IMPRECISE;CIPOS=-472,50;CIEND=-460,50;CIPOS95=-174,50;CIEND95=-159,50;MATEID=36225_1;EVENT=36225;SECONDARY;SU=4;PE=4;SR=0;ALG=PROD;AF=0.003327;NSAMP=56;MSQ=21.64;AN=16834;AC=56;NS=8438;AC_Hom=0;AC_Het=56;AC_Hemi=0;MAF=0.00331832;HWE=1;NFAM=51
9	103008447	74625_1	N	[17:25853024[N	33.45	LOW	SVTYPE=BND;POS=103008447;STRANDS=--:20;CIPOS=-25,24;CIEND=-25,24;CIPOS95=0,0;CIEND95=0,0;MATEID=74625_2;EVENT=74625;SU=20;PE=0;SR=20;ALG=PROD;AF=0.0001188;NSAMP=2;MSQ=12.39;AN=16834;AC=2;NS=8438;AC_Hom=0;AC_Het=2;AC_Hemi=0;MAF=0.000118511;HWE=1;NFAM=2
9	103012954	241370_1	N	N[9:103013006[	293.9	PASS	SVTYPE=BND;POS=103012954;STRANDS=+-:9;CIPOS=-4,3;CIEND=-4,3;CIPOS95=0,0;CIEND95=0,0;MATEID=241370_2;EVENT=241370;SU=9;PE=0;SR=9;ALG=PROD;AF=5.94e-05;NSAMP=1;MSQ=293.69;AN=16834;AC=1;NS=8438;AC_Hom=0;AC_Het=1;AC_Hemi=0;MAF=5.92557e-05;HWE=1;NFAM=1
9	103013006	241370_2	N	]9:103012954]N	293.9	PASS	SVTYPE=BND;POS=103012954;STRANDS=+-:9;CIPOS=-4,3;CIEND=-4,3;CIPOS95=0,0;CIEND95=0,0;MATEID=241370_1;EVENT=241370;SECONDARY;SU=9;PE=0;SR=9;ALG=PROD;AF=5.94e-05;NSAMP=1;MSQ=293.69;AN=16834;AC=1;NS=8438;AC_Hom=0;AC_Het=1;AC_Hemi=0;MAF=5.92557e-05;HWE=1;NFAM=1
9	103016581	316796_1	N	[9:129760537[N	41.51	LOW	SVTYPE=BND;POS=103016581;STRANDS=--:7;IMPRECISE;CIPOS=-254,10;CIEND=-137,10;CIPOS95=-148,1;CIEND95=-60,2;MATEID=316796_2;EVENT=316796;SU=7;PE=7;SR=0;ALG=PROD;AF=5.94e-05;NSAMP=1;MSQ=41.51;AN=16834;AC=1;NS=8438;AC_Hom=0;AC_Het=1;AC_Hemi=0;MAF=5.92557e-05;HWE=1;NFAM=1
9	103017607	288261_2	N	N[9:95664027[	2704.5	LOW	SVTYPE=BND;POS=95664027;STRANDS=-+:47;IMPRECISE;CIPOS=-14,330;CIEND=-223,20;CIPOS95=-14,30;CIEND95=-20,20;MATEID=288261_1;EVENT=288261;SECONDARY;SU=47;PE=47;SR=0;ALG=PROD;AF=0.01022;NSAMP=172;MSQ=14.57;AN=16834;AC=172;NS=8438;AC_Hom=0;AC_Het=172;AC_Hemi=0;MAF=0.010192;HWE=1;NFAM=160
9	103022216	241371_1	N	N[9:103022508[	129.34	LOW	SVTYPE=BND;POS=103022216;STRANDS=+-:5;CIPOS=-10,10;CIEND=-10,10;CIPOS95=0,0;CIEND95=0,0;MATEID=241371_2;EVENT=241371;SU=5;PE=0;SR=5;ALG=PROD;AF=0.0004752;NSAMP=8;MSQ=13.38;AN=16834;AC=8;NS=8438;AC_Hom=0;AC_Het=8;AC_Hemi=0;MAF=0.000474046;HWE=1;NFAM=8
9	103022508	241371_2	N	]9:103022216]N	129.34	LOW	SVTYPE=BND;POS=103022216;STRANDS=+-:5;CIPOS=-10,10;CIEND=-10,10;CIPOS95=0,0;CIEND95=0,0;MATEID=241371_1;EVENT=241371;SECONDARY;SU=5;PE=0;SR=5;ALG=PROD;AF=0.0004752;NSAMP=8;MSQ=13.38;AN=16834;AC=8;NS=8438;AC_Hom=0;AC_Het=8;AC_Hemi=0;MAF=0.000474046;HWE=1;NFAM=8
9	103034326	241372_1	N	N[9:103034408[	2715.99	LOW	SVTYPE=BND;POS=103034326;STRANDS=+-:69;CIPOS=-10,10;CIEND=-10,10;CIPOS95=0,0;CIEND95=0,0;MATEID=241372_2;EVENT=241372;SU=69;PE=0;SR=69;ALG=PROD;AF=0.000594;NSAMP=10;MSQ=194.79;AN=16834;AC=10;NS=8438;AC_Hom=2;AC_Het=10;AC_Hemi=0;MAF=0.000711069;HWE=0.0039059;NFAM=5
9	103034408	241372_2	N	]9:103034326]N	2715.99	LOW	SVTYPE=BND;POS=103034326;STRANDS=+-:69;CIPOS=-10,10;CIEND=-10,10;CIPOS95=0,0;CIEND95=0,0;MATEID=241372_1;EVENT=241372;SECONDARY;SU=69;PE=0;SR=69;ALG=PROD;AF=0.000594;NSAMP=10;MSQ=194.79;AN=16834;AC=10;NS=8438;AC_Hom=2;AC_Het=10;AC_Hemi=0;MAF=0.000711069;HWE=0.0039059;NFAM=5
9	103061847	241373_1	N	N[9:103061944[	302812	LOW	SVTYPE=BND;POS=103061847;STRANDS=+-:149;CIPOS=-1,8;CIEND=-4,4;CIPOS95=0,0;CIEND95=0,0;MATEID=241373_2;EVENT=241373;SU=149;PE=2;SR=147;ALG=PROD;AF=0.3683;NSAMP=3905;MSQ=76.98;AN=16702;AC=6151;NS=8372;AC_Hom=4510;AC_Het=1662;AC_Hemi=0;MAF=0.36861;HWE=0;NFAM=3648
9	103061944	241373_2	N	]9:103061847]N	302812	LOW	SVTYPE=BND;POS=103061847;STRANDS=+-:149;CIPOS=-4,4;CIEND=-1,8;CIPOS95=0,0;CIEND95=0,0;MATEID=241373_1;EVENT=241373;SECONDARY;SU=149;PE=2;SR=147;ALG=PROD;AF=0.3683;NSAMP=3905;MSQ=76.98;AN=16702;AC=6151;NS=8372;AC_Hom=4510;AC_Het=1662;AC_Hemi=0;MAF=0.36861;HWE=0;NFAM=3648
9	103076014	241374	N	<DEL>	827.57	PASS	SVTYPE=DEL;POS=103076014;SVLEN=-83;END=103076097;STRANDS=+-:23;CIPOS=-26,25;CIEND=-26,25;CIPOS95=0,0;CIEND95=0,0;SU=23;PE=0;SR=23;ALG=PROD;AF=0.000297;NSAMP=5;MSQ=165.45;AN=16834;AC=5;NS=8438;AC_Hom=0;AC_Het=5;AC_Hemi=0;MAF=0.000296279;HWE=1;NFAM=4
9	103096990	241375	N	<DEL>	488.37	PASS	SVTYPE=DEL;POS=103096990;SVLEN=-1976;END=103098966;STRANDS=+-:24;CIPOS=-4,4;CIEND=-10,9;CIPOS95=0,0;CIEND95=0,0;SU=24;PE=18;SR=6;ALG=PROD;AF=5.94e-05;NSAMP=1;MSQ=488.37;AN=16834;AC=1;NS=8438;AC_Hom=0;AC_Het=1;AC_Hemi=0;MAF=5.92557e-05;HWE=1;NFAM=1
9	103098741	241376_1	N	N[9:103099015[	224.19	LOW	SVTYPE=BND;POS=103098741;STRANDS=+-:8;CIPOS=-10,10;CIEND=-10,10;CIPOS95=0,0;CIEND95=0,0;MATEID=241376_2;EVENT=241376;SU=8;PE=1;SR=7;ALG=PROD;AF=0.0001188;NSAMP=2;MSQ=110.91;AN=16834;AC=2;NS=8438;AC_Hom=0;AC_Het=2;AC_Hemi=0;MAF=0.000118511;HWE=1;NFAM=2
9	103099015	241376_2	N	]9:103098741]N	224.19	LOW	SVTYPE=BND;POS=103098741;STRANDS=+-:8;CIPOS=-10,10;CIEND=-10,10;CIPOS95=0,0;CIEND95=0,0;MATEID=241376_1;EVENT=241376;SECONDARY;SU=8;PE=1;SR=7;ALG=PROD;AF=0.0001188;NSAMP=2;MSQ=110.91;AN=16834;AC=2;NS=8438;AC_Hom=0;AC_Het=2;AC_Hemi=0;MAF=0.000118511;HWE=1;NFAM=2
9	103144478	241377_1	N	N[9:103144533[	546.95	LOW	SVTYPE=BND;POS=103144478;STRANDS=+-:21;CIPOS=-9,8;CIEND=-9,8;CIPOS95=0,0;CIEND95=0,0;MATEID=241377_2;EVENT=241377;SU=21;PE=0;SR=21;ALG=PROD;AF=0.001901;NSAMP=32;MSQ=14.83;AN=16834;AC=32;NS=8438;AC_Hom=0;AC_Het=32;AC_Hemi=0;MAF=0.00189618;HWE=1;NFAM=32
9	103144533	241377_2	N	]9:103144478]N	546.95	LOW	SVTYPE=BND;POS=103144478;STRANDS=+-:21;CIPOS=-9,8;CIEND=-9,8;CIPOS95=0,0;CIEND95=0,0;MATEID=241377_1;EVENT=241377;SECONDARY;SU=21;PE=0;SR=21;ALG=PROD;AF=0.001901;NSAMP=32;MSQ=14.83;AN=16834;AC=32;NS=8438;AC_Hom=0;AC_Het=32;AC_Hemi=0;MAF=0.00189618;HWE=1;NFAM=32
9	103152760	241378_1	N	N[9:103152848[	278.83	PASS	SVTYPE=BND;POS=103152760;STRANDS=+-:11;CIPOS=-3,2;CIEND=-3,2;CIPOS95=0,0;CIEND95=0,0;MATEID=241378_2;EVENT=241378;SU=11;PE=0;SR=11;ALG=PROD;AF=5.94e-05;NSAMP=1;MSQ=278.72;AN=16834;AC=1;NS=8438;AC_Hom=0;AC_Het=1;AC_Hemi=0;MAF=5.92557e-05;HWE=1;NFAM=1
9	103152848	241378_2	N	]9:103152760]N	278.83	PASS	SVTYPE=BND;POS=103152760;STRANDS=+-:11;CIPOS=-3,2;CIEND=-3,2;CIPOS95=0,0;CIEND95=0,0;MATEID=241378_1;EVENT=241378;SECONDARY;SU=11;PE=0;SR=11;ALG=PROD;AF=5.94e-05;NSAMP=1;MSQ=278.72;AN=16834;AC=1;NS=8438;AC_Hom=0;AC_Het=1;AC_Hemi=0;MAF=5.92557e-05;HWE=1;NFAM=1
9	103154472	63292_2	N	[6:129940614[N	11945.8	LOW	SVTYPE=BND;POS=103154472;STRANDS=--:4;CIPOS=-9,8;CIEND=-9,8;CIPOS95=0,0;CIEND95=0,0;MATEID=63292_1;EVENT=63292;SECONDARY;SU=4;PE=0;SR=4;ALG=PROD;AF=0.03612;NSAMP=608;MSQ=18.34;AN=16834;AC=608;NS=8438;AC_Hom=0;AC_Het=610;AC_Hemi=0;MAF=0.036146;HWE=2.47032e-05;NFAM=575
9	103158897	72371_2	N	]8:94417992]N	3394.31	LOW	SVTYPE=BND;POS=103158897;STRANDS=+-:5;IMPRECISE;CIPOS=-319,30;CIEND=-30,548;CIPOS95=-152,30;CIEND95=-30,188;MATEID=72371_1;EVENT=72371;SECONDARY;SU=5;PE=5;SR=0;ALG=PROD;AF=0.009866;NSAMP=165;MSQ=19.15;AN=16826;AC=166;NS=8434;AC_Hom=2;AC_Het=164;AC_Hemi=0;MAF=0.00984112;HWE=0.559547;NFAM=153
9	103158912	36227_2	N	N[2:161392253[	377.76	LOW	SVTYPE=BND;POS=103158912;STRANDS=-+:4;IMPRECISE;CIPOS=-10,502;CIEND=-688,7;CIPOS95=-2,142;CIEND95=-242,1;MATEID=36227_1;EVENT=36227;SECONDARY;SU=4;PE=4;SR=0;ALG=PROD;AF=0.001248;NSAMP=21;MSQ=14.66;AN=16832;AC=21;NS=8437;AC_Hom=0;AC_Het=21;AC_Hemi=0;MAF=0.00124452;HWE=1;NFAM=21
9	103158946	72370_2	N	N[8:94417857[	46039.2	LOW	SVTYPE=BND;POS=103158946;STRANDS=-+:42;IMPRECISE;CIPOS=-32,48;CIEND=-48,30;CIPOS95=-2,2;CIEND95=-1,1;MATEID=72370_1;EVENT=72370;SECONDARY;SU=42;PE=40;SR=2;ALG=PROD;AF=0.1061;NSAMP=1785;MSQ=24.92;AN=16830;AC=1785;NS=8436;AC_Hom=0;AC_Het=1790;AC_Hemi=0;MAF=0.106093;HWE=0;NFAM=1703
9	103175059	74959_1	N	[19:3915989[N	240.06	LOW	SVTYPE=BND;POS=103175059;STRANDS=--:280;CIPOS=-3,2;CIEND=-3,3;CIPOS95=0,0;CIEND95=0,0;MATEID=74959_2;EVENT=74959;SU=280;PE=48;SR=232;ALG=PROD;AF=0.000594;NSAMP=10;MSQ=21.67;AN=16834;AC=10;NS=8438;AC_Hom=0;AC_Het=10;AC_Hemi=0;MAF=0.000592557;HWE=1;NFAM=10
9	103183152	241379	N	<DEL>	715.68	PASS	SVTYPE=DEL;POS=103183152;SVLEN=-1273;END=103184425;STRANDS=+-:34;IMPRECISE;CIPOS=-29,222;CIEND=-128,30;CIPOS95=-22,22;CIEND95=-23,23;SU=34;PE=34;SR=0;ALG=PROD;AF=0.0001782;NSAMP=3;MSQ=238.56;AN=16834;AC=3;NS=8438;AC_Hom=0;AC_Het=3;AC_Hemi=0;MAF=0.000177767;HWE=1;NFAM=3
9	103183220	241380	N	<DEL>	167.69	PASS	SVTYPE=DEL;POS=103183220;SVLEN=-3920;END=103187140;STRANDS=+-:6;IMPRECISE;CIPOS=-10,273;CIEND=-147,10;CIPOS95=-2,83;CIEND95=-66,2;SU=6;PE=6;SR=0;ALG=PROD;AF=5.94e-05;NSAMP=1;MSQ=167.69;AN=16834;AC=1;NS=8438;AC_Hom=0;AC_Het=1;AC_Hemi=0;MAF=5.92557e-05;HWE=1;NFAM=1
9	103215645	241381	N	<DEL>	617.38	PASS	SVTYPE=DEL;POS=103215645;SVLEN=-389;END=103216034;STRANDS=+-:20;CIPOS=-28,30;CIEND=-30,30;CIPOS95=0,0;CIEND95=0,0;SU=20;PE=8;SR=12;ALG=PROD;AF=0.0001188;NSAMP=2;MSQ=308.69;AN=16834;AC=2;NS=8438;AC_Hom=0;AC_Het=2;AC_Hemi=0;MAF=0.000118511;HWE=1;NFAM=2
9	103223389	45085_2	N	[3:131369452[N	4945.4	LOW	SVTYPE=BND;POS=103223389;STRANDS=--:4;IMPRECISE;CIPOS=-568,46;CIEND=-476,50;CIPOS95=-184,46;CIEND95=-180,50;MATEID=45085_1;EVENT=45085;SECONDARY;SU=4;PE=4;SR=0;ALG=PROD;AF=0.007722;NSAMP=130;MSQ=37.32;AN=16834;AC=130;NS=8438;AC_Hom=0;AC_Het=130;AC_Hemi=0;MAF=0.00770325;HWE=1;NFAM=127
9	103223405	45084_2	N	N]3:131369617]	21701.6	LOW	SVTYPE=BND;POS=103223405;STRANDS=++:91;IMPRECISE;CIPOS=-8,49;CIEND=-6,50;CIPOS95=-1,1;CIEND95=0,0;MATEID=45084_1;EVENT=45084;SECONDARY;SU=91;PE=87;SR=4;ALG=PROD;AF=0.018;NSAMP=303;MSQ=71.38;AN=16834;AC=303;NS=8438;AC_Hom=0;AC_Het=304;AC_Hemi=0;MAF=0.0180137;HWE=0.11782;NFAM=288
9	103228024	73856_1	N	[13:38970148[N	11816.6	LOW	SVTYPE=BND;POS=103228024;STRANDS=--:360;CIPOS=-4,3;CIEND=-2,1;CIPOS95=0,0;CIEND95=0,0;MATEID=73856_2;EVENT=73856;SU=360;PE=77;SR=283;ALG=PROD;AF=0.01141;NSAMP=192;MSQ=61.3;AN=16834;AC=192;NS=8438;AC_Hom=0;AC_Het=192;AC_Hemi=0;MAF=0.0113771;HWE=0.629588;NFAM=189
9	103245581	241382_1	N	N[9:103245659[	1711.69	PASS	SVTYPE=BND;POS=103245581;STRANDS=+-:52;CIPOS=-4,23;CIEND=-24,23;CIPOS95=0,0;CIEND95=0,0;MATEID=241382_2;EVENT=241382;SU=52;PE=0;SR=52;ALG=PROD;AF=0.000297;NSAMP=5;MSQ=342.33;AN=16834;AC=5;NS=8438;AC_Hom=0;AC_Het=5;AC_Hemi=0;MAF=0.000296279;HWE=1;NFAM=5
9	103245659	241382_2	N	]9:103245581]N	1711.69	PASS	SVTYPE=BND;POS=103245581;STRANDS=+-:52;CIPOS=-24,23;CIEND=-4,23;CIPOS95=0,0;CIEND95=0,0;MATEID=241382_1;EVENT=241382;SECONDARY;SU=52;PE=0;SR=52;ALG=PROD;AF=0.000297;NSAMP=5;MSQ=342.33;AN=16834;AC=5;NS=8438;AC_Hom=0;AC_Het=5;AC_Hemi=0;MAF=0.000296279;HWE=1;NFAM=5
9	103255059	241383	N	<DEL>	1828.33	PASS	SVTYPE=DEL;POS=103255059;SVLEN=-3005;END=103258064;STRANDS=+-:73;CIPOS=-23,22;CIEND=-30,30;CIPOS95=0,0;CIEND95=0,0;SU=73;PE=42;SR=31;ALG=PROD;AF=0.0001782;NSAMP=3;MSQ=609.44;AN=16834;AC=3;NS=8438;AC_Hom=0;AC_Het=3;AC_Hemi=0;MAF=0.000177767;HWE=1;NFAM=3
9	103324913	51915_2	N	[4:28457919[N	1503.31	LOW	SVTYPE=BND;POS=103324913;STRANDS=--:44;CIPOS=-9,8;CIEND=-9,8;CIPOS95=0,0;CIEND95=0,0;MATEID=51915_1;EVENT=51915;SECONDARY;SU=44;PE=0;SR=44;ALG=PROD;AF=0.003327;NSAMP=56;MSQ=25.91;AN=16834;AC=56;NS=8438;AC_Hom=0;AC_Het=56;AC_Hemi=0;MAF=0.00331832;HWE=1;NFAM=56
9	103331760	241384_1	N	N[9:103331829[	857.19	PASS	SVTYPE=BND;POS=103331760;STRANDS=+-:25;CIPOS=-24,23;CIEND=-24,23;CIPOS95=0,0;CIEND95=0,0;MATEID=241384_2;EVENT=241384;SU=25;PE=1;SR=24;ALG=PROD;AF=0.0001782;NSAMP=3;MSQ=285.71;AN=16834;AC=3;NS=8438;AC_Hom=0;AC_Het=3;AC_Hemi=0;MAF=0.000177767;HWE=1;NFAM=3
9	103331829	241384_2	N	]9:103331760]N	857.19	PASS	SVTYPE=BND;POS=103331760;STRANDS=+-:25;CIPOS=-24,23;CIEND=-24,23;CIPOS95=0,0;CIEND95=0,0;MATEID=241384_1;EVENT=241384;SECONDARY;SU=25;PE=1;SR=24;ALG=PROD;AF=0.0001782;NSAMP=3;MSQ=285.71;AN=16834;AC=3;NS=8438;AC_Hom=0;AC_Het=3;AC_Hemi=0;MAF=0.000177767;HWE=1;NFAM=3
9	103335659	316797_1	N	[9:103337415[N	120.47	LOW	SVTYPE=BND;POS=103335659;STRANDS=--:16;CIPOS=-30,30;CIEND=-26,28;CIPOS95=0,0;CIEND95=0,0;MATEID=316797_2;EVENT=316797;SU=16;PE=0;SR=16;ALG=PROD;AF=0.0002376;NSAMP=4;MSQ=30.12;AN=16834;AC=4;NS=8438;AC_Hom=0;AC_Het=4;AC_Hemi=0;MAF=0.000237023;HWE=1;NFAM=4
9	103337415	316797_2	N	[9:103335659[N	120.47	LOW	SVTYPE=BND;POS=103337415;STRANDS=--:16;CIPOS=-26,28;CIEND=-30,30;CIPOS95=0,0;CIEND95=0,0;MATEID=316797_1;EVENT=316797;SECONDARY;SU=16;PE=0;SR=16;ALG=PROD;AF=0.0002376;NSAMP=4;MSQ=30.12;AN=16834;AC=4;NS=8438;AC_Hom=0;AC_Het=4;AC_Hemi=0;MAF=0.000237023;HWE=1;NFAM=4
9	103340147	288319_1	N	]9:103340710]N	42.53	LOW	SVTYPE=BND;POS=103340147;STRANDS=-+:5;IMPRECISE;CIPOS=-10,9;CIEND=-5,10;CIPOS95=-3,1;CIEND95=-1,3;MATEID=288319_2;EVENT=288319;SU=5;PE=4;SR=1;ALG=PROD;AF=5.94e-05;NSAMP=1;MSQ=37.37;AN=16834;AC=1;NS=8438;AC_Hom=0;AC_Het=1;AC_Hemi=0;MAF=5.92557e-05;HWE=1;NFAM=1
9	103340284	241385	N	<DEL>	74.7	PASS	SVTYPE=DEL;POS=103340284;SVLEN=-430;END=103340714;STRANDS=+-:7;IMPRECISE;CIPOS=-7,10;CIEND=-10,9;CIPOS95=-1,1;CIEND95=-1,1;SU=7;PE=4;SR=3;ALG=PROD;AF=5.94e-05;NSAMP=1;MSQ=74.7;AN=16834;AC=1;NS=8438;AC_Hom=0;AC_Het=1;AC_Hemi=0;MAF=5.92557e-05;HWE=1;NFAM=1
9	103340710	288319_2	N	N[9:103340147[	42.53	LOW	SVTYPE=BND;POS=103340147;STRANDS=-+:5;IMPRECISE;CIPOS=-5,10;CIEND=-10,9;CIPOS95=-1,3;CIEND95=-3,1;MATEID=288319_1;EVENT=288319;SECONDARY;SU=5;PE=4;SR=1;ALG=PROD;AF=5.94e-05;NSAMP=1;MSQ=37.37;AN=16834;AC=1;NS=8438;AC_Hom=0;AC_Het=1;AC_Hemi=0;MAF=5.92557e-05;HWE=1;NFAM=1
9	103345935	241386_1	N	N[9:128298864[	4771.52	LOW	SVTYPE=BND;POS=103345935;STRANDS=+-:68;CIPOS=-2,9;CIEND=-5,5;CIPOS95=0,0;CIEND95=0,0;MATEID=241386_2;EVENT=241386;SU=68;PE=0;SR=68;ALG=PROD;AF=0.01176;NSAMP=198;MSQ=22.79;AN=16834;AC=198;NS=8438;AC_Hom=0;AC_Het=199;AC_Hemi=0;MAF=0.0117919;HWE=0.633148;NFAM=190
9	103385303	45086_2	N	N[3:88894639[	16080.6	LOW	SVTYPE=BND;POS=103385303;STRANDS=-+:5;CIPOS=-10,10;CIEND=-10,10;CIPOS95=0,0;CIEND95=0,0;MATEID=45086_1;EVENT=45086;SECONDARY;SU=5;PE=0;SR=5;ALG=PROD;AF=0.04354;NSAMP=644;MSQ=24.24;AN=16834;AC=733;NS=8438;AC_Hom=178;AC_Het=557;AC_Hemi=0;MAF=0.043553;HWE=7.70714e-44;NFAM=606
9	103476225	241387	N	<DEL>	326.76	PASS	SVTYPE=DEL;POS=103476225;SVLEN=-134;END=103476359;STRANDS=+-:13;CIPOS=-10,10;CIEND=-10,10;CIPOS95=0,0;CIEND95=0,0;SU=13;PE=0;SR=13;ALG=PROD;AF=5.94e-05;NSAMP=1;MSQ=326.75;AN=16834;AC=1;NS=8438;AC_Hom=0;AC_Het=1;AC_Hemi=0;MAF=5.92557e-05;HWE=1;NFAM=1
9	103507239	72372_2	N	N[8:110127848[	8861.46	LOW	SVTYPE=BND;POS=103507239;STRANDS=-+:21;IMPRECISE;CIPOS=-50,460;CIEND=-584,53;CIPOS95=-50,117;CIEND95=-163,53;MATEID=72372_1;EVENT=72372;SECONDARY;SU=21;PE=21;SR=0;ALG=SUM;AF=0.01859;NSAMP=313;MSQ=27.31;AN=16834;AC=313;NS=8438;AC_Hom=0;AC_Het=314;AC_Hemi=0;MAF=0.0186063;HWE=0.123048;NFAM=290
9	103524573	241388	N	<DEL>	41703.5	PASS	SVTYPE=DEL;POS=103524573;SVLEN=-2990;END=103527563;STRANDS=+-:1379;CIPOS=-1,2;CIEND=-2,1;CIPOS95=0,0;CIEND95=0,0;SU=1379;PE=1000;SR=379;ALG=PROD;AF=0.007782;NSAMP=130;MSQ=320.8;AN=16834;AC=131;NS=8438;AC_Hom=2;AC_Het=129;AC_Hemi=0;MAF=0.0077625;HWE=0.398603;NFAM=129
9	103549663	73338_1	N	N[11:68656389[	1120.33	LOW	SVTYPE=BND;POS=103549663;STRANDS=+-:37;IMPRECISE;CIPOS=-8,393;CIEND=-91,30;CIPOS95=-8,89;CIEND95=-10,10;MATEID=73338_2;EVENT=73338;SU=37;PE=37;SR=0;ALG=PROD;AF=0.002139;NSAMP=36;MSQ=30.36;AN=16834;AC=36;NS=8438;AC_Hom=0;AC_Het=36;AC_Hemi=0;MAF=0.00213321;HWE=1;NFAM=36
9	103549847	241389	N	<DEL>	101.94	PASS	SVTYPE=DEL;POS=103549847;SVLEN=-61;END=103549908;STRANDS=+-:6;CIPOS=-6,5;CIEND=-6,5;CIPOS95=0,0;CIEND95=0,0;SU=6;PE=0;SR=6;ALG=PROD;AF=5.94e-05;NSAMP=1;MSQ=101.88;AN=16834;AC=1;NS=8438;AC_Hom=0;AC_Het=1;AC_Hemi=0;MAF=5.92557e-05;HWE=1;NFAM=1
9	103556214	241390	N	<DEL>	380.35	PASS	SVTYPE=DEL;POS=103556214;SVLEN=-1317;END=103557531;STRANDS=+-:21;CIPOS=-7,10;CIEND=-5,1;CIPOS95=0,0;CIEND95=0,0;SU=21;PE=14;SR=7;ALG=PROD;AF=5.94e-05;NSAMP=1;MSQ=380.35;AN=16834;AC=1;NS=8438;AC_Hom=0;AC_Het=1;AC_Hemi=0;MAF=5.92557e-05;HWE=1;NFAM=1
9	103569552	316798	N	<INV>	2263.17	PASS	SVTYPE=INV;POS=103569552;SVLEN=4718;END=103574270;STRANDS=++:71,--:27;CIPOS=-27,30;CIEND=-29,30;CIPOS95=0,0;CIEND95=0,0;SU=98;PE=74;SR=24;ALG=PROD;AF=0.0001782;NSAMP=3;MSQ=754.39;AN=16834;AC=3;NS=8438;AC_Hom=0;AC_Het=3;AC_Hemi=0;MAF=0.000177767;HWE=1;NFAM=3
9	103570950	241391_1	N	N[9:103571020[	203.97	LOW	SVTYPE=BND;POS=103570950;STRANDS=+-:9;CIPOS=-4,3;CIEND=-4,3;CIPOS95=0,0;CIEND95=0,0;MATEID=241391_2;EVENT=241391;SU=9;PE=0;SR=9;ALG=PROD;AF=5.94e-05;NSAMP=1;MSQ=203.83;AN=16834;AC=1;NS=8438;AC_Hom=0;AC_Het=1;AC_Hemi=0;MAF=5.92557e-05;HWE=1;NFAM=1
9	103571020	241391_2	N	]9:103570950]N	203.97	LOW	SVTYPE=BND;POS=103570950;STRANDS=+-:9;CIPOS=-4,3;CIEND=-4,3;CIPOS95=0,0;CIEND95=0,0;MATEID=241391_1;EVENT=241391;SECONDARY;SU=9;PE=0;SR=9;ALG=PROD;AF=5.94e-05;NSAMP=1;MSQ=203.83;AN=16834;AC=1;NS=8438;AC_Hom=0;AC_Het=1;AC_Hemi=0;MAF=5.92557e-05;HWE=1;NFAM=1
9	103573417	241392	N	<DEL>	1144.84	PASS	SVTYPE=DEL;POS=103573417;SVLEN=-124;END=103573541;STRANDS=+-:44;CIPOS=-9,8;CIEND=-9,8;CIPOS95=0,0;CIEND95=0,0;SU=44;PE=0;SR=44;ALG=PROD;AF=0.000297;NSAMP=5;MSQ=228.97;AN=16834;AC=5;NS=8438;AC_Hom=0;AC_Het=5;AC_Hemi=0;MAF=0.000296279;HWE=1;NFAM=4
9	103581456	241393	N	<DEL>	96.67	PASS	SVTYPE=DEL;POS=103581456;SVLEN=-165;END=103581621;STRANDS=+-:4;CIPOS=-9,8;CIEND=-9,8;CIPOS95=0,0;CIEND95=0,0;SU=4;PE=0;SR=4;ALG=PROD;AF=5.94e-05;NSAMP=1;MSQ=95.87;AN=16834;AC=1;NS=8438;AC_Hom=0;AC_Het=1;AC_Hemi=0;MAF=5.92557e-05;HWE=1;NFAM=1
9	103601954	241394	N	<DEL>	1469.57	PASS	SVTYPE=DEL;POS=103601954;SVLEN=-791;END=103602745;STRANDS=+-:68;IMPRECISE;CIPOS=-26,325;CIEND=-180,33;CIPOS95=-26,47;CIEND95=-19,19;SU=68;PE=68;SR=0;ALG=PROD;AF=0.0005346;NSAMP=9;MSQ=162.89;AN=16834;AC=9;NS=8438;AC_Hom=0;AC_Het=9;AC_Hemi=0;MAF=0.000533302;HWE=1;NFAM=9
9	103640368	241395	N	<DEL>	383.74	PASS	SVTYPE=DEL;POS=103640368;SVLEN=-4876;END=103645244;STRANDS=+-:15;CIPOS=-4,4;CIEND=-5,2;CIPOS95=0,0;CIEND95=0,0;SU=15;PE=8;SR=7;ALG=PROD;AF=5.94e-05;NSAMP=1;MSQ=383.74;AN=16834;AC=1;NS=8438;AC_Hom=0;AC_Het=1;AC_Hemi=0;MAF=5.92557e-05;HWE=1;NFAM=1
9	103666533	241396	N	<DEL>	506.6	PASS	SVTYPE=DEL;POS=103666533;SVLEN=-4514;END=103671047;STRANDS=+-:15;IMPRECISE;CIPOS=-5,10;CIEND=-10,10;CIPOS95=-1,1;CIEND95=-1,0;SU=15;PE=12;SR=3;ALG=PROD;AF=5.94e-05;NSAMP=1;MSQ=506.6;AN=16834;AC=1;NS=8438;AC_Hom=0;AC_Het=1;AC_Hemi=0;MAF=5.92557e-05;HWE=1;NFAM=1
9	103671247	241397	N	<DEL>	251.61	PASS	SVTYPE=DEL;POS=103671247;SVLEN=-5802;END=103677049;STRANDS=+-:12;CIPOS=-7,10;CIEND=-10,10;CIPOS95=0,0;CIEND95=0,0;SU=12;PE=6;SR=6;ALG=PROD;AF=5.94e-05;NSAMP=1;MSQ=251.61;AN=16834;AC=1;NS=8438;AC_Hom=0;AC_Het=1;AC_Hemi=0;MAF=5.92557e-05;HWE=1;NFAM=1
9	103680032	241398_1	N	N[9:103680104[	275.6	LOW	SVTYPE=BND;POS=103680032;STRANDS=+-:14;CIPOS=-26,25;CIEND=-26,25;CIPOS95=0,0;CIEND95=0,0;MATEID=241398_2;EVENT=241398;SU=14;PE=0;SR=14;ALG=PROD;AF=0.0001188;NSAMP=2;MSQ=137.77;AN=16834;AC=2;NS=8438;AC_Hom=0;AC_Het=2;AC_Hemi=0;MAF=0.000118511;HWE=1;NFAM=2
9	103680104	241398_2	N	]9:103680032]N	275.6	LOW	SVTYPE=BND;POS=103680032;STRANDS=+-:14;CIPOS=-26,25;CIEND=-26,25;CIPOS95=0,0;CIEND95=0,0;MATEID=241398_1;EVENT=241398;SECONDARY;SU=14;PE=0;SR=14;ALG=PROD;AF=0.0001188;NSAMP=2;MSQ=137.77;AN=16834;AC=2;NS=8438;AC_Hom=0;AC_Het=2;AC_Hemi=0;MAF=0.000118511;HWE=1;NFAM=2
9	103688368	288320	N	<DUP>	172.13	PASS	SVTYPE=DUP;POS=103688368;SVLEN=28114;END=103716482;STRANDS=-+:14;IMPRECISE;CIPOS=-10,10;CIEND=-6,9;CIPOS95=-1,0;CIEND95=-1,1;SU=14;PE=11;SR=3;ALG=PROD;AF=5.94e-05;NSAMP=1;MSQ=171.28;AN=16834;AC=1;NS=8438;AC_Hom=0;AC_Het=1;AC_Hemi=0;MAF=5.92557e-05;HWE=1;NFAM=1
9	103731331	10428_2	N	[1:222283909[N	12849.2	LOW	SVTYPE=BND;POS=103731331;STRANDS=--:713;CIPOS=0,1;CIEND=-1,1;CIPOS95=0,0;CIEND95=0,0;MATEID=10428_1;EVENT=10428;SECONDARY;SU=713;PE=6;SR=707;ALG=PROD;AF=0.01741;NSAMP=293;MSQ=43.44;AN=16834;AC=293;NS=8438;AC_Hom=0;AC_Het=293;AC_Hemi=0;MAF=0.0173619;HWE=0.185821;NFAM=292
9	103731757	241399_1	N	N[9:103731843[	377.96	LOW	SVTYPE=BND;POS=103731757;STRANDS=+-:15;CIPOS=-25,24;CIEND=-25,24;CIPOS95=0,0;CIEND95=0,0;MATEID=241399_2;EVENT=241399;SU=15;PE=0;SR=15;ALG=PROD;AF=0.0001188;NSAMP=2;MSQ=188.83;AN=16834;AC=2;NS=8438;AC_Hom=0;AC_Het=2;AC_Hemi=0;MAF=0.000118511;HWE=1;NFAM=2
9	103731843	241399_2	N	]9:103731757]N	377.96	LOW	SVTYPE=BND;POS=103731757;STRANDS=+-:15;CIPOS=-25,24;CIEND=-25,24;CIPOS95=0,0;CIEND95=0,0;MATEID=241399_1;EVENT=241399;SECONDARY;SU=15;PE=0;SR=15;ALG=PROD;AF=0.0001188;NSAMP=2;MSQ=188.83;AN=16834;AC=2;NS=8438;AC_Hom=0;AC_Het=2;AC_Hemi=0;MAF=0.000118511;HWE=1;NFAM=2
9	103735326	241400_1	N	N[9:103735443[	2660.93	LOW	SVTYPE=BND;POS=103735326;STRANDS=+-:120;CIPOS=-4,3;CIEND=-4,3;CIPOS95=0,0;CIEND95=0,0;MATEID=241400_2;EVENT=241400;SU=120;PE=0;SR=120;ALG=PROD;AF=0.0009505;NSAMP=16;MSQ=166.31;AN=16834;AC=16;NS=8438;AC_Hom=0;AC_Het=16;AC_Hemi=0;MAF=0.000948092;HWE=1;NFAM=16
9	103735443	241400_2	N	]9:103735326]N	2660.93	LOW	SVTYPE=BND;POS=103735326;STRANDS=+-:120;CIPOS=-4,3;CIEND=-4,3;CIPOS95=0,0;CIEND95=0,0;MATEID=241400_1;EVENT=241400;SECONDARY;SU=120;PE=0;SR=120;ALG=PROD;AF=0.0009505;NSAMP=16;MSQ=166.31;AN=16834;AC=16;NS=8438;AC_Hom=0;AC_Het=16;AC_Hemi=0;MAF=0.000948092;HWE=1;NFAM=16
9	103742411	45087_2	N	]3:35510659]N	884.25	LOW	SVTYPE=BND;POS=103742411;STRANDS=+-:47;IMPRECISE;CIPOS=-458,6;CIEND=-42,272;CIPOS95=-82,6;CIEND95=-11,11;MATEID=45087_1;EVENT=45087;SECONDARY;SU=47;PE=47;SR=0;ALG=PROD;AF=0.002376;NSAMP=40;MSQ=19.96;AN=16834;AC=40;NS=8438;AC_Hom=0;AC_Het=40;AC_Hemi=0;MAF=0.00237023;HWE=1;NFAM=40
9	103742552	45088_2	N	N[3:35510666[	1644.65	LOW	SVTYPE=BND;POS=103742552;STRANDS=-+:58;IMPRECISE;CIPOS=-53,570;CIEND=-434,67;CIPOS95=-53,134;CIEND95=-109,67;MATEID=45088_1;EVENT=45088;SECONDARY;SU=58;PE=58;SR=0;ALG=SUM;AF=0.005168;NSAMP=87;MSQ=17.28;AN=16834;AC=87;NS=8438;AC_Hom=0;AC_Het=87;AC_Hemi=0;MAF=0.00515525;HWE=1;NFAM=87
9	103747248	288321_1	N	]9:104983949]N	129.34	LOW	SVTYPE=BND;POS=103747248;STRANDS=-+:14;IMPRECISE;CIPOS=-222,47;CIEND=-30,392;CIPOS95=-59,47;CIEND95=-30,60;MATEID=288321_2;EVENT=288321;SU=14;PE=14;SR=0;ALG=PROD;AF=0.000297;NSAMP=5;MSQ=25.08;AN=16834;AC=5;NS=8438;AC_Hom=0;AC_Het=5;AC_Hemi=0;MAF=0.000296279;HWE=1;NFAM=2
9	103786387	73101_1	N	]10:82295341]N	3890.32	LOW	SVTYPE=BND;POS=103786387;STRANDS=-+:278;CIPOS=-10,9;CIEND=-3,10;CIPOS95=0,0;CIEND95=0,0;MATEID=73101_2;EVENT=73101;SU=278;PE=266;SR=12;ALG=PROD;AF=0.004099;NSAMP=69;MSQ=56.11;AN=16834;AC=69;NS=8438;AC_Hom=0;AC_Het=69;AC_Hemi=0;MAF=0.00408865;HWE=1;NFAM=69
9	103790123	241401_1	N	N[9:103790186[	217.42	LOW	SVTYPE=BND;POS=103790123;STRANDS=+-:4;IMPRECISE;CIPOS=-9,8;CIEND=-5,9;CIPOS95=0,0;CIEND95=0,1;MATEID=241401_2;EVENT=241401;SU=4;PE=0;SR=4;ALG=PROD;AF=0.0002376;NSAMP=4;MSQ=54.32;AN=16834;AC=4;NS=8438;AC_Hom=0;AC_Het=4;AC_Hemi=0;MAF=0.000237023;HWE=1;NFAM=3
9	103790186	241401_2	N	]9:103790123]N	217.42	LOW	SVTYPE=BND;POS=103790123;STRANDS=+-:4;IMPRECISE;CIPOS=-5,9;CIEND=-9,8;CIPOS95=0,1;CIEND95=0,0;MATEID=241401_1;EVENT=241401;SECONDARY;SU=4;PE=0;SR=4;ALG=PROD;AF=0.0002376;NSAMP=4;MSQ=54.32;AN=16834;AC=4;NS=8438;AC_Hom=0;AC_Het=4;AC_Hemi=0;MAF=0.000237023;HWE=1;NFAM=3
9	103800295	241402	N	<DEL>	500.53	PASS	SVTYPE=DEL;POS=103800295;SVLEN=-4554;END=103804849;STRANDS=+-:36;CIPOS=-26,30;CIEND=-20,21;CIPOS95=0,0;CIEND95=0,0;SU=36;PE=19;SR=17;ALG=PROD;AF=0.0001188;NSAMP=2;MSQ=250.26;AN=16834;AC=2;NS=8438;AC_Hom=0;AC_Het=2;AC_Hemi=0;MAF=0.000118511;HWE=1;NFAM=2
9	103840502	72373_2	N	N[8:97262917[	17171	LOW	SVTYPE=BND;POS=103840502;STRANDS=-+:34;IMPRECISE;CIPOS=-30,447;CIEND=-200,30;CIPOS95=-30,77;CIEND95=-21,21;MATEID=72373_1;EVENT=72373;SECONDARY;SU=34;PE=34;SR=0;ALG=PROD;AF=0.03073;NSAMP=517;MSQ=32.33;AN=16822;AC=517;NS=8432;AC_Hom=0;AC_Het=518;AC_Hemi=0;MAF=0.0307163;HWE=0.000645223;NFAM=434
9	103864379	241403	N	<DEL:ME:LINE|L1|L1PA2>	143003	PASS	SVTYPE=MEI;POS=103864379;SVLEN=-6079;END=103870458;STRANDS=+-:6511;CIPOS=0,0;CIEND=0,0;CIPOS95=0,0;CIEND95=0,0;SU=6511;PE=3388;SR=3123;ALG=PROD;AF=0.02085;NSAMP=344;MSQ=415.71;AN=16834;AC=351;NS=8438;AC_Hom=14;AC_Het=337;AC_Hemi=0;MAF=0.0207988;HWE=0.0967276;NFAM=317
9	103891642	241404	N	<DEL>	338.71	PASS	SVTYPE=DEL;POS=103891642;SVLEN=-517;END=103892159;STRANDS=+-:14;CIPOS=-9,10;CIEND=-10,10;CIPOS95=0,0;CIEND95=0,0;SU=14;PE=6;SR=8;ALG=PROD;AF=5.94e-05;NSAMP=1;MSQ=338.71;AN=16834;AC=1;NS=8438;AC_Hom=0;AC_Het=1;AC_Hemi=0;MAF=5.92557e-05;HWE=1;NFAM=1
9	103942425	36228_2	N	N]2:56998980]	209.16	LOW	SVTYPE=BND;POS=103942425;STRANDS=++:4;IMPRECISE;CIPOS=-4,10;CIEND=-10,10;CIPOS95=-1,3;CIEND95=-3,3;MATEID=36228_1;EVENT=36228;SECONDARY;SU=4;PE=3;SR=1;ALG=PROD;AF=0.000594;NSAMP=10;MSQ=18.04;AN=16834;AC=10;NS=8438;AC_Hom=0;AC_Het=10;AC_Hemi=0;MAF=0.000592557;HWE=1;NFAM=10
9	103942438	75897_1	N	[X:143429324[N	1797.85	LOW	SVTYPE=BND;POS=103942438;STRANDS=--:4;CIPOS=-9,8;CIEND=-9,8;CIPOS95=0,0;CIEND95=0,0;MATEID=75897_2;EVENT=75897;SU=4;PE=0;SR=4;ALG=PROD;AF=0.00297;NSAMP=50;MSQ=35.26;AN=16834;AC=50;NS=8438;AC_Hom=0;AC_Het=50;AC_Hemi=0;MAF=0.00296279;HWE=1;NFAM=50
9	103943448	36229_2	N	N]2:83569709]	70105.9	LOW	SVTYPE=BND;POS=103943448;STRANDS=++:20;CIPOS=-9,8;CIEND=-9,8;CIPOS95=0,0;CIEND95=0,0;MATEID=36229_1;EVENT=36229;SECONDARY;SU=20;PE=0;SR=20;ALG=PROD;AF=0.07657;NSAMP=1289;MSQ=53.69;AN=16834;AC=1289;NS=8438;AC_Hom=0;AC_Het=1291;AC_Hemi=0;MAF=0.0764992;HWE=1.04657e-23;NFAM=1084
9	103957587	241406_1	N	N[9:103958494[	7636.81	PASS	SVTYPE=BND;POS=103957587;STRANDS=+-:328;CIPOS=-3,3;CIEND=-3,1;CIPOS95=0,0;CIEND95=0,0;MATEID=241406_2;EVENT=241406;SU=328;PE=204;SR=124;ALG=PROD;AF=0.001069;NSAMP=18;MSQ=424.27;AN=16834;AC=18;NS=8438;AC_Hom=0;AC_Het=18;AC_Hemi=0;MAF=0.0010666;HWE=1;NFAM=18
9	103958494	241406_2	N	]9:103957587]N	7636.81	PASS	SVTYPE=BND;POS=103957587;STRANDS=+-:328;CIPOS=-3,1;CIEND=-3,3;CIPOS95=0,0;CIEND95=0,0;MATEID=241406_1;EVENT=241406;SECONDARY;SU=328;PE=204;SR=124;ALG=PROD;AF=0.001069;NSAMP=18;MSQ=424.27;AN=16834;AC=18;NS=8438;AC_Hom=0;AC_Het=18;AC_Hemi=0;MAF=0.0010666;HWE=1;NFAM=18
9	104008354	10429_2	N	N[1:72153995[	2358.13	LOW	SVTYPE=BND;POS=104008354;STRANDS=-+:4;IMPRECISE;CIPOS=-9,8;CIEND=-8,10;CIPOS95=-1,0;CIEND95=0,1;MATEID=10429_1;EVENT=10429;SECONDARY;SU=4;PE=0;SR=4;ALG=PROD;AF=0.006534;NSAMP=107;MSQ=21.28;AN=16834;AC=110;NS=8438;AC_Hom=6;AC_Het=104;AC_Hemi=0;MAF=0.00651813;HWE=0.00527508;NFAM=107
9	104101917	241409	N	<DEL>	692.59	PASS	SVTYPE=DEL;POS=104101917;SVLEN=-4007;END=104105924;STRANDS=+-:26;CIPOS=-7,10;CIEND=-3,1;CIPOS95=0,0;CIEND95=0,0;SU=26;PE=15;SR=11;ALG=PROD;AF=5.94e-05;NSAMP=1;MSQ=692.59;AN=16834;AC=1;NS=8438;AC_Hom=0;AC_Het=1;AC_Hemi=0;MAF=5.92557e-05;HWE=1;NFAM=1
9	104104661	241410_1	N	N[9:104104926[	6715.16	LOW	SVTYPE=BND;POS=104104661;STRANDS=+-:4;CIPOS=-9,8;CIEND=-9,8;CIPOS95=0,0;CIEND95=0,0;MATEID=241410_2;EVENT=241410;SU=4;PE=0;SR=4;ALG=PROD;AF=0.02127;NSAMP=358;MSQ=17;AN=16834;AC=358;NS=8438;AC_Hom=0;AC_Het=360;AC_Hemi=0;MAF=0.0213321;HWE=0.0345366;NFAM=345
9	104104926	241410_2	N	]9:104104661]N	6715.16	LOW	SVTYPE=BND;POS=104104661;STRANDS=+-:4;CIPOS=-9,8;CIEND=-9,8;CIPOS95=0,0;CIEND95=0,0;MATEID=241410_1;EVENT=241410;SECONDARY;SU=4;PE=0;SR=4;ALG=PROD;AF=0.02127;NSAMP=358;MSQ=17;AN=16834;AC=358;NS=8438;AC_Hom=0;AC_Het=360;AC_Hemi=0;MAF=0.0213321;HWE=0.0345366;NFAM=345
9	104121215	51916_2	N	N[4:125022407[	61470.4	LOW	SVTYPE=BND;POS=104121215;STRANDS=-+:1743;IMPRECISE;CIPOS=-2,88;CIEND=-181,1;CIPOS95=-1,1;CIEND95=-11,1;MATEID=51916_1;EVENT=51916;SECONDARY;SU=1743;PE=1743;SR=0;ALG=PROD;AF=0.04111;NSAMP=692;MSQ=88.22;AN=16834;AC=692;NS=8438;AC_Hom=0;AC_Het=694;AC_Hemi=0;MAF=0.0411235;HWE=5.76346e-07;NFAM=638
9	104129865	288322_1	N	]9:104132624]N	16082.3	LOW	SVTYPE=BND;POS=104129865;STRANDS=-+:4;IMPRECISE;CIPOS=-255,10;CIEND=-9,492;CIPOS95=-123,2;CIEND95=0,175;MATEID=288322_2;EVENT=288322;SU=4;PE=4;SR=0;ALG=PROD;AF=0.07336;NSAMP=1235;MSQ=11.24;AN=16834;AC=1235;NS=8438;AC_Hom=0;AC_Het=1240;AC_Hemi=0;MAF=0.0734771;HWE=9.98615e-22;NFAM=1181
9	104132624	288322_2	N	N[9:104129865[	16082.3	LOW	SVTYPE=BND;POS=104129865;STRANDS=-+:4;IMPRECISE;CIPOS=-9,492;CIEND=-255,10;CIPOS95=0,175;CIEND95=-123,2;MATEID=288322_1;EVENT=288322;SECONDARY;SU=4;PE=4;SR=0;ALG=PROD;AF=0.07336;NSAMP=1235;MSQ=11.24;AN=16834;AC=1235;NS=8438;AC_Hom=0;AC_Het=1240;AC_Hemi=0;MAF=0.0734771;HWE=9.98615e-22;NFAM=1181
9	104167424	241411	N	<DEL>	329.57	PASS	SVTYPE=DEL;POS=104167424;SVLEN=-679;END=104168103;STRANDS=+-:16;CIPOS=-5,5;CIEND=-6,2;CIPOS95=0,0;CIEND95=0,0;SU=16;PE=10;SR=6;ALG=PROD;AF=5.94e-05;NSAMP=1;MSQ=329.57;AN=16834;AC=1;NS=8438;AC_Hom=0;AC_Het=1;AC_Hemi=0;MAF=5.92557e-05;HWE=1;NFAM=1
9	104182115	288323	N	<DUP>	104644	PASS	SVTYPE=DUP;POS=104182115;SVLEN=307;END=104182422;STRANDS=-+:6892;CIPOS=0,0;CIEND=0,0;CIPOS95=0,0;CIEND95=0,0;SU=6892;PE=1429;SR=5463;ALG=PROD;AF=0.05501;NSAMP=894;MSQ=116.73;AN=16834;AC=926;NS=8438;AC_Hom=64;AC_Het=866;AC_Hemi=0;MAF=0.0551078;HWE=0.174436;NFAM=739
9	104187274	241412	N	<DEL>	166.55	PASS	SVTYPE=DEL;POS=104187274;SVLEN=-179;END=104187453;STRANDS=+-:8;CIPOS=-7,5;CIEND=-10,10;CIPOS95=0,0;CIEND95=0,0;SU=8;PE=2;SR=6;ALG=PROD;AF=5.94e-05;NSAMP=1;MSQ=164.69;AN=16834;AC=1;NS=8438;AC_Hom=0;AC_Het=1;AC_Hemi=0;MAF=5.92557e-05;HWE=1;NFAM=1
9	104188306	241413	N	<DEL>	200.76	PASS	SVTYPE=DEL;POS=104188306;SVLEN=-125;END=104188431;STRANDS=+-:6;CIPOS=-8,6;CIEND=-7,6;CIPOS95=0,0;CIEND95=0,0;SU=6;PE=1;SR=5;ALG=PROD;AF=5.94e-05;NSAMP=1;MSQ=200.76;AN=16834;AC=1;NS=8438;AC_Hom=0;AC_Het=1;AC_Hemi=0;MAF=5.92557e-05;HWE=1;NFAM=1
9	104204358	74316_1	N	[15:26244734[N	151.84	LOW	SVTYPE=BND;POS=104204358;STRANDS=--:4;IMPRECISE;CIPOS=-562,10;CIEND=-293,10;CIPOS95=-185,0;CIEND95=-148,1;MATEID=74316_2;EVENT=74316;SU=4;PE=4;SR=0;ALG=PROD;AF=0.0003564;NSAMP=6;MSQ=24.52;AN=16834;AC=6;NS=8438;AC_Hom=0;AC_Het=6;AC_Hemi=0;MAF=0.000355534;HWE=1;NFAM=6
9	104204361	238758_2	N	]9:22413862]N	125248	LOW	SVTYPE=BND;POS=22413862;STRANDS=+-:3874;IMPRECISE;CIPOS=-10,2;CIEND=-10,9;CIPOS95=0,0;CIEND95=-1,1;MATEID=238758_1;EVENT=238758;SECONDARY;SU=3874;PE=3864;SR=10;ALG=PROD;AF=0.09433;NSAMP=1588;MSQ=78.33;AN=16834;AC=1588;NS=8438;AC_Hom=0;AC_Het=1594;AC_Hemi=0;MAF=0.0944537;HWE=1.47057e-36;NFAM=1443
9	104204385	63293_2	N	[6:168722475[N	1912.53	LOW	SVTYPE=BND;POS=104204385;STRANDS=--:192;IMPRECISE;CIPOS=-98,34;CIEND=-259,10;CIPOS95=-6,6;CIEND95=-37,10;MATEID=63293_1;EVENT=63293;SECONDARY;SU=192;PE=192;SR=0;ALG=PROD;AF=0.00499;NSAMP=84;MSQ=21.97;AN=16834;AC=84;NS=8438;AC_Hom=0;AC_Het=84;AC_Hemi=0;MAF=0.00497748;HWE=1;NFAM=84
9	104204455	287812_2	N	N[9:22413917[	20069.5	LOW	SVTYPE=BND;POS=22413917;STRANDS=-+:529;IMPRECISE;CIPOS=-2,5;CIEND=-14,1;CIPOS95=-1,1;CIEND95=0,0;MATEID=287812_1;EVENT=287812;SECONDARY;SU=529;PE=516;SR=13;ALG=PROD;AF=0.05715;NSAMP=955;MSQ=20.09;AN=16834;AC=962;NS=8438;AC_Hom=14;AC_Het=953;AC_Hemi=0;MAF=0.0573003;HWE=2.43904e-06;NFAM=866
9	104204478	63294_2	N	N]6:168722628]	3432.6	LOW	SVTYPE=BND;POS=104204478;STRANDS=++:305,--:3;IMPRECISE;CIPOS=-42,59;CIEND=-13,263;CIPOS95=-2,2;CIEND95=-13,26;MATEID=63294_1;EVENT=63294;SECONDARY;SU=308;PE=308;SR=0;ALG=PROD;AF=0.008019;NSAMP=135;MSQ=24.36;AN=16834;AC=135;NS=8438;AC_Hom=0;AC_Het=137;AC_Hemi=0;MAF=0.00811804;HWE=1;NFAM=134
9	104204493	74183_1	N	N]15:26244557]	1312.4	LOW	SVTYPE=BND;POS=104204493;STRANDS=++:29;IMPRECISE;CIPOS=-16,389;CIEND=-47,234;CIPOS95=-16,73;CIEND95=-13,13;MATEID=74183_2;EVENT=74183;SU=29;PE=29;SR=0;ALG=PROD;AF=0.002614;NSAMP=44;MSQ=29.08;AN=16834;AC=44;NS=8438;AC_Hom=0;AC_Het=44;AC_Hemi=0;MAF=0.00260725;HWE=1;NFAM=44
9	104205185	288324	N	<DUP>	973.79	PASS	SVTYPE=DUP;POS=104205185;SVLEN=25872;END=104231057;STRANDS=-+:93;CIPOS=-23,20;CIEND=-23,22;CIPOS95=0,0;CIEND95=0,0;SU=93;PE=57;SR=36;ALG=PROD;AF=0.0003564;NSAMP=6;MSQ=162.24;AN=16834;AC=6;NS=8438;AC_Hom=0;AC_Het=6;AC_Hemi=0;MAF=0.000355534;HWE=1;NFAM=6
9	104211115	74980_1	N	]19:10094325]N	1443.85	LOW	SVTYPE=BND;POS=104211115;STRANDS=-+:10;IMPRECISE;CIPOS=-82,29;CIEND=-30,495;CIPOS95=-26,26;CIEND95=-30,123;MATEID=74980_2;EVENT=74980;SU=10;PE=10;SR=0;ALG=PROD;AF=0.003624;NSAMP=61;MSQ=22.48;AN=16834;AC=61;NS=8438;AC_Hom=0;AC_Het=61;AC_Hemi=0;MAF=0.0036146;HWE=1;NFAM=61
9	104219699	241415	N	<DEL>	6.00577e+06	PASS	SVTYPE=DEL;POS=104219699;SVLEN=-679;END=104220378;STRANDS=+-:202103;CIPOS=0,0;CIEND=0,0;CIPOS95=0,0;CIEND95=0,0;SU=202103;PE=118819;SR=83284;ALG=PROD;AF=0.6275;NSAMP=7214;MSQ=829.91;AN=16834;AC=10564;NS=8438;AC_Hom=6720;AC_Het=3872;AC_Hemi=0;MAF=0.372363;HWE=0.0935824;NFAM=6309
9	104220350	241416_1	N	N[9:104222561[	1993.21	LOW	SVTYPE=BND;POS=104220350;STRANDS=+-:100;IMPRECISE;CIPOS=-14,209;CIEND=-169,16;CIPOS95=-14,15;CIEND95=-13,13;MATEID=241416_2;EVENT=241416;SU=100;PE=100;SR=0;ALG=PROD;AF=0.00101;NSAMP=17;MSQ=117.05;AN=16834;AC=17;NS=8438;AC_Hom=0;AC_Het=17;AC_Hemi=0;MAF=0.00100735;HWE=1;NFAM=17
9	104222529	241417_1	N	N[9:104223875[	17519.6	LOW	SVTYPE=BND;POS=104222529;STRANDS=+-:9;IMPRECISE;CIPOS=-30,363;CIEND=-419,30;CIPOS95=-30,80;CIEND95=-137,30;MATEID=241417_2;EVENT=241417;SU=9;PE=9;SR=0;ALG=PROD;AF=0.02483;NSAMP=418;MSQ=41.31;AN=16834;AC=418;NS=8438;AC_Hom=0;AC_Het=418;AC_Hemi=0;MAF=0.0247689;HWE=0.010605;NFAM=400
9	104222561	241416_2	N	]9:104220350]N	1993.21	LOW	SVTYPE=BND;POS=104220350;STRANDS=+-:100;IMPRECISE;CIPOS=-169,16;CIEND=-14,209;CIPOS95=-13,13;CIEND95=-14,15;MATEID=241416_1;EVENT=241416;SECONDARY;SU=100;PE=100;SR=0;ALG=PROD;AF=0.00101;NSAMP=17;MSQ=117.05;AN=16834;AC=17;NS=8438;AC_Hom=0;AC_Het=17;AC_Hemi=0;MAF=0.00100735;HWE=1;NFAM=17
9	104223396	241418	N	<DEL>	401.58	PASS	SVTYPE=DEL;POS=104223396;SVLEN=-1165;END=104224561;STRANDS=+-:17;CIPOS=-3,3;CIEND=-10,10;CIPOS95=0,0;CIEND95=0,0;SU=17;PE=8;SR=9;ALG=PROD;AF=5.94e-05;NSAMP=1;MSQ=401.58;AN=16834;AC=1;NS=8438;AC_Hom=0;AC_Het=1;AC_Hemi=0;MAF=5.92557e-05;HWE=1;NFAM=1
9	104223875	241417_2	N	]9:104222529]N	17519.6	LOW	SVTYPE=BND;POS=104222529;STRANDS=+-:9;IMPRECISE;CIPOS=-419,30;CIEND=-30,363;CIPOS95=-137,30;CIEND95=-30,80;MATEID=241417_1;EVENT=241417;SECONDARY;SU=9;PE=9;SR=0;ALG=PROD;AF=0.02483;NSAMP=418;MSQ=41.31;AN=16834;AC=418;NS=8438;AC_Hom=0;AC_Het=418;AC_Hemi=0;MAF=0.0247689;HWE=0.010605;NFAM=400
9	104223890	74070_1	N	N]14:63787499]	19335.3	LOW	SVTYPE=BND;POS=104223890;STRANDS=++:92;CIPOS=-8,9;CIEND=-3,10;CIPOS95=0,0;CIEND95=0,0;MATEID=74070_2;EVENT=74070;SU=92;PE=71;SR=21;ALG=PROD;AF=0.02418;NSAMP=401;MSQ=47.79;AN=16834;AC=407;NS=8438;AC_Hom=12;AC_Het=395;AC_Hemi=0;MAF=0.0241171;HWE=0.638468;NFAM=394
9	104247550	241419_1	N	N[9:104247829[	817.02	PASS	SVTYPE=BND;POS=104247550;STRANDS=+-:20;CIPOS=-2,1;CIEND=-2,1;CIPOS95=0,0;CIEND95=0,0;MATEID=241419_2;EVENT=241419;SU=20;PE=2;SR=18;ALG=PROD;AF=0.0001188;NSAMP=2;MSQ=408.44;AN=16834;AC=2;NS=8438;AC_Hom=0;AC_Het=2;AC_Hemi=0;MAF=0.000118511;HWE=1;NFAM=2
9	104247829	241419_2	N	]9:104247550]N	817.02	PASS	SVTYPE=BND;POS=104247550;STRANDS=+-:20;CIPOS=-2,1;CIEND=-2,1;CIPOS95=0,0;CIEND95=0,0;MATEID=241419_1;EVENT=241419;SECONDARY;SU=20;PE=2;SR=18;ALG=PROD;AF=0.0001188;NSAMP=2;MSQ=408.44;AN=16834;AC=2;NS=8438;AC_Hom=0;AC_Het=2;AC_Hemi=0;MAF=0.000118511;HWE=1;NFAM=2
9	104251669	241420_1	N	N[9:104257552[	542.35	LOW	SVTYPE=BND;POS=104251669;STRANDS=+-:5;IMPRECISE;CIPOS=-10,10;CIEND=-10,10;CIPOS95=-1,1;CIEND95=-1,0;MATEID=241420_2;EVENT=241420;SU=5;PE=3;SR=2;ALG=PROD;AF=0.0007722;NSAMP=13;MSQ=38.37;AN=16834;AC=13;NS=8438;AC_Hom=0;AC_Het=13;AC_Hemi=0;MAF=0.000770325;HWE=1;NFAM=12
9	104257493	74716_1	N	N]17:66068899]	2806.23	LOW	SVTYPE=BND;POS=104257493;STRANDS=++:4;IMPRECISE;CIPOS=-10,404;CIEND=-10,619;CIPOS95=-2,136;CIEND95=-1,213;MATEID=74716_2;EVENT=74716;SU=4;PE=4;SR=0;ALG=PROD;AF=0.008654;NSAMP=144;MSQ=16.71;AN=16756;AC=145;NS=8399;AC_Hom=2;AC_Het=144;AC_Hemi=0;MAF=0.00869151;HWE=0.470408;NFAM=142
9	104257509	74813_1	N	N]18:14689516]	20447.4	LOW	SVTYPE=BND;POS=104257509;STRANDS=++:55;IMPRECISE;CIPOS=-118,506;CIEND=-56,567;CIPOS95=-79,79;CIEND95=-56,119;MATEID=74813_2;EVENT=74813;SU=55;PE=55;SR=0;ALG=SUM;AF=0.03837;NSAMP=642;MSQ=31.01;AN=16808;AC=645;NS=8425;AC_Hom=6;AC_Het=639;AC_Hemi=0;MAF=0.0382789;HWE=0.00265828;NFAM=629
9	104257552	241420_2	N	]9:104251669]N	542.35	LOW	SVTYPE=BND;POS=104251669;STRANDS=+-:5;IMPRECISE;CIPOS=-10,10;CIEND=-10,10;CIPOS95=-1,0;CIEND95=-1,1;MATEID=241420_1;EVENT=241420;SECONDARY;SU=5;PE=3;SR=2;ALG=PROD;AF=0.0007722;NSAMP=13;MSQ=38.37;AN=16834;AC=13;NS=8438;AC_Hom=0;AC_Het=13;AC_Hemi=0;MAF=0.000770325;HWE=1;NFAM=12
9	104257571	68594_2	N	N[7:93170009[	2279.63	LOW	SVTYPE=BND;POS=104257571;STRANDS=-+:4;CIPOS=-9,8;CIEND=-9,8;CIPOS95=0,0;CIEND95=0,0;MATEID=68594_1;EVENT=68594;SECONDARY;SU=4;PE=0;SR=4;ALG=PROD;AF=0.007128;NSAMP=112;MSQ=19.28;AN=16834;AC=120;NS=8438;AC_Hom=16;AC_Het=104;AC_Hemi=0;MAF=0.00711069;HWE=7.23162e-09;NFAM=106
9	104284430	241421	N	<DEL>	1090.65	PASS	SVTYPE=DEL;POS=104284430;SVLEN=-1602;END=104286032;STRANDS=+-:48;CIPOS=-45,50;CIEND=-46,42;CIPOS95=0,0;CIEND95=0,0;SU=48;PE=36;SR=12;ALG=PROD;AF=0.000297;NSAMP=5;MSQ=218.13;AN=16834;AC=5;NS=8438;AC_Hom=0;AC_Het=5;AC_Hemi=0;MAF=0.000296279;HWE=1;NFAM=5
9	104305565	288325_1	N	]9:104305900]N	1319.01	LOW	SVTYPE=BND;POS=104305565;STRANDS=-+:8;IMPRECISE;CIPOS=-160,10;CIEND=-10,292;CIPOS95=-80,2;CIEND95=-1,103;MATEID=288325_2;EVENT=288325;SU=8;PE=8;SR=0;ALG=PROD;AF=0.004336;NSAMP=72;MSQ=14.23;AN=16834;AC=73;NS=8438;AC_Hom=2;AC_Het=72;AC_Hemi=0;MAF=0.00438493;HWE=0.148495;NFAM=71
9	104305900	288325_2	N	N[9:104305565[	1319.01	LOW	SVTYPE=BND;POS=104305565;STRANDS=-+:8;IMPRECISE;CIPOS=-10,292;CIEND=-160,10;CIPOS95=-1,103;CIEND95=-80,2;MATEID=288325_1;EVENT=288325;SECONDARY;SU=8;PE=8;SR=0;ALG=PROD;AF=0.004336;NSAMP=72;MSQ=14.23;AN=16834;AC=73;NS=8438;AC_Hom=2;AC_Het=72;AC_Hemi=0;MAF=0.00438493;HWE=0.148495;NFAM=71
9	104323732	241422_1	N	N[9:104323976[	270.97	LOW	SVTYPE=BND;POS=104323732;STRANDS=+-:5;CIPOS=-10,8;CIEND=-9,6;CIPOS95=0,0;CIEND95=0,0;MATEID=241422_2;EVENT=241422;SU=5;PE=1;SR=4;ALG=PROD;AF=0.0001188;NSAMP=2;MSQ=134.84;AN=16834;AC=2;NS=8438;AC_Hom=0;AC_Het=2;AC_Hemi=0;MAF=0.000118511;HWE=1;NFAM=2
9	104323976	241422_2	N	]9:104323732]N	270.97	LOW	SVTYPE=BND;POS=104323732;STRANDS=+-:5;CIPOS=-9,6;CIEND=-10,8;CIPOS95=0,0;CIEND95=0,0;MATEID=241422_1;EVENT=241422;SECONDARY;SU=5;PE=1;SR=4;ALG=PROD;AF=0.0001188;NSAMP=2;MSQ=134.84;AN=16834;AC=2;NS=8438;AC_Hom=0;AC_Het=2;AC_Hemi=0;MAF=0.000118511;HWE=1;NFAM=2
9	104325522	241423	N	<DEL>	638.35	PASS	SVTYPE=DEL;POS=104325522;SVLEN=-1088;END=104326610;STRANDS=+-:25;CIPOS=-6,10;CIEND=-10,10;CIPOS95=0,0;CIEND95=0,0;SU=25;PE=18;SR=7;ALG=PROD;AF=5.94e-05;NSAMP=1;MSQ=638.35;AN=16834;AC=1;NS=8438;AC_Hom=0;AC_Het=1;AC_Hemi=0;MAF=5.92557e-05;HWE=1;NFAM=1
9	104380434	73920_1	N	N]13:83074258]	493.98	LOW	SVTYPE=BND;POS=104380434;STRANDS=++:8;IMPRECISE;CIPOS=-30,404;CIEND=-30,447;CIPOS95=-30,103;CIEND95=-30,130;MATEID=73920_2;EVENT=73920;SU=8;PE=8;SR=0;ALG=PROD;AF=0.001604;NSAMP=27;MSQ=17.44;AN=16834;AC=27;NS=8438;AC_Hom=0;AC_Het=27;AC_Hemi=0;MAF=0.00159991;HWE=1;NFAM=27
9	104391207	73714_1	N	N[12:104863997[	252.27	LOW	SVTYPE=BND;POS=104391207;STRANDS=+-:4;IMPRECISE;CIPOS=-10,533;CIEND=-431,10;CIPOS95=0,189;CIEND95=-187,1;MATEID=73714_2;EVENT=73714;SU=4;PE=4;SR=0;ALG=PROD;AF=0.0005346;NSAMP=9;MSQ=25.17;AN=16834;AC=9;NS=8438;AC_Hom=0;AC_Het=9;AC_Hemi=0;MAF=0.000533302;HWE=1;NFAM=9
9	104443979	241424	N	<DEL:ME:LINE|L1|L1HS>	9.26485e+06	PASS	SVTYPE=MEI;POS=104443979;SVLEN=-748;END=104444727;STRANDS=+-:309404;CIPOS=0,0;CIEND=0,0;CIPOS95=0,0;CIEND95=0,0;SU=309404;PE=171852;SR=137552;ALG=PROD;AF=0.9156;NSAMP=8333;MSQ=1108.58;AN=16834;AC=15414;NS=8438;AC_Hom=14198;AC_Het=1254;AC_Hemi=0;MAF=0.0843802;HWE=0.000880493;NFAM=7321
9	104458388	241425_1	N	N[9:104458447[	305.7	LOW	SVTYPE=BND;POS=104458388;STRANDS=+-:12;CIPOS=-25,24;CIEND=-25,24;CIPOS95=0,0;CIEND95=0,0;MATEID=241425_2;EVENT=241425;SU=12;PE=0;SR=12;ALG=PROD;AF=0.0001188;NSAMP=2;MSQ=152.82;AN=16834;AC=2;NS=8438;AC_Hom=0;AC_Het=2;AC_Hemi=0;MAF=0.000118511;HWE=1;NFAM=2
9	104458447	241425_2	N	]9:104458388]N	305.7	LOW	SVTYPE=BND;POS=104458388;STRANDS=+-:12;CIPOS=-25,24;CIEND=-25,24;CIPOS95=0,0;CIEND95=0,0;MATEID=241425_1;EVENT=241425;SECONDARY;SU=12;PE=0;SR=12;ALG=PROD;AF=0.0001188;NSAMP=2;MSQ=152.82;AN=16834;AC=2;NS=8438;AC_Hom=0;AC_Het=2;AC_Hemi=0;MAF=0.000118511;HWE=1;NFAM=2
9	104486644	241426	N	<DEL>	548.62	PASS	SVTYPE=DEL;POS=104486644;SVLEN=-886;END=104487530;STRANDS=+-:19;CIPOS=-9,10;CIEND=-10,10;CIPOS95=0,0;CIEND95=0,0;SU=19;PE=12;SR=7;ALG=PROD;AF=5.94e-05;NSAMP=1;MSQ=548.62;AN=16834;AC=1;NS=8438;AC_Hom=0;AC_Het=1;AC_Hemi=0;MAF=5.92557e-05;HWE=1;NFAM=1
9	104486666	241427	N	<DEL>	9.25	PASS	SVTYPE=DEL;POS=104486666;SVLEN=-1629;END=104488295;STRANDS=+-:6;IMPRECISE;CIPOS=-10,10;CIEND=-10,10;CIPOS95=-1,1;CIEND95=-1,0;SU=6;PE=4;SR=2;ALG=PROD;AF=5.94e-05;NSAMP=1;MSQ=9.25;AN=16834;AC=1;NS=8438;AC_Hom=0;AC_Het=1;AC_Hemi=0;MAF=5.92557e-05;HWE=1;NFAM=1
9	104496700	241428	N	<DEL>	137881	PASS	SVTYPE=DEL;POS=104496700;SVLEN=-1518;END=104498218;STRANDS=+-:5948;CIPOS=0,0;CIEND=0,0;CIPOS95=0,0;CIEND95=0,0;SU=5948;PE=3368;SR=2580;ALG=PROD;AF=0.01764;NSAMP=291;MSQ=471.74;AN=16834;AC=297;NS=8438;AC_Hom=12;AC_Het=287;AC_Hemi=0;MAF=0.0177175;HWE=0.0488478;NFAM=232
9	104532942	241429	N	<DEL>	245.66	PASS	SVTYPE=DEL;POS=104532942;SVLEN=-8312;END=104541254;STRANDS=+-:12;CIPOS=-6,7;CIEND=-9,3;CIPOS95=0,0;CIEND95=0,0;SU=12;PE=8;SR=4;ALG=PROD;AF=5.94e-05;NSAMP=1;MSQ=245.66;AN=16834;AC=1;NS=8438;AC_Hom=0;AC_Het=1;AC_Hemi=0;MAF=5.92557e-05;HWE=1;NFAM=1
9	104533133	241430_1	N	N[9:104533205[	8478.1	LOW	SVTYPE=BND;POS=104533133;STRANDS=+-:298;CIPOS=-2,2;CIEND=-2,2;CIPOS95=0,0;CIEND95=0,0;MATEID=241430_2;EVENT=241430;SU=298;PE=0;SR=298;ALG=PROD;AF=0.002198;NSAMP=37;MSQ=229.13;AN=16834;AC=37;NS=8438;AC_Hom=0;AC_Het=37;AC_Hemi=0;MAF=0.00219246;HWE=1;NFAM=36
9	104533205	241430_2	N	]9:104533133]N	8478.1	LOW	SVTYPE=BND;POS=104533133;STRANDS=+-:298;CIPOS=-2,2;CIEND=-2,2;CIPOS95=0,0;CIEND95=0,0;MATEID=241430_1;EVENT=241430;SECONDARY;SU=298;PE=0;SR=298;ALG=PROD;AF=0.002198;NSAMP=37;MSQ=229.13;AN=16834;AC=37;NS=8438;AC_Hom=0;AC_Het=37;AC_Hemi=0;MAF=0.00219246;HWE=1;NFAM=36
9	104559518	241431_1	N	N[9:104559644[	4.78	LOW	SVTYPE=BND;POS=104559518;STRANDS=+-:4;CIPOS=-9,8;CIEND=-9,8;CIPOS95=0,0;CIEND95=0,0;MATEID=241431_2;EVENT=241431;SU=4;PE=0;SR=4;ALG=PROD;AF=5.94e-05;NSAMP=1;MSQ=4.64;AN=16834;AC=1;NS=8438;AC_Hom=0;AC_Het=1;AC_Hemi=0;MAF=5.92557e-05;HWE=1;NFAM=1
9	104559644	241431_2	N	]9:104559518]N	4.78	LOW	SVTYPE=BND;POS=104559518;STRANDS=+-:4;CIPOS=-9,8;CIEND=-9,8;CIPOS95=0,0;CIEND95=0,0;MATEID=241431_1;EVENT=241431;SECONDARY;SU=4;PE=0;SR=4;ALG=PROD;AF=5.94e-05;NSAMP=1;MSQ=4.64;AN=16834;AC=1;NS=8438;AC_Hom=0;AC_Het=1;AC_Hemi=0;MAF=5.92557e-05;HWE=1;NFAM=1
9	104569695	241432	N	<DEL>	147568	PASS	SVTYPE=DEL;POS=104569695;SVLEN=-351;END=104570046;STRANDS=+-:6;IMPRECISE;CIPOS=-30,370;CIEND=-63,30;CIPOS95=-30,78;CIEND95=-16,16;SU=6;PE=6;SR=0;ALG=PROD;AF=0.0483;NSAMP=780;MSQ=189.15;AN=16834;AC=813;NS=8438;AC_Hom=66;AC_Het=748;AC_Hemi=0;MAF=0.0482342;HWE=0.00285388;NFAM=744
9	104569696	241433	N	<DEL>	317629	PASS	SVTYPE=DEL;POS=104569696;SVLEN=-786;END=104570482;STRANDS=+-:9233;CIPOS=-1,1;CIEND=-1,0;CIPOS95=0,0;CIEND95=0,0;SU=9233;PE=8823;SR=410;ALG=PROD;AF=0.05103;NSAMP=826;MSQ=384.45;AN=16834;AC=859;NS=8438;AC_Hom=66;AC_Het=794;AC_Hemi=0;MAF=0.0509599;HWE=0.0174128;NFAM=787
9	104569998	241434	N	<DEL>	182418	PASS	SVTYPE=DEL;POS=104569998;SVLEN=-463;END=104570461;STRANDS=+-:25;IMPRECISE;CIPOS=-50,61;CIEND=-156,50;CIPOS95=-6,6;CIEND95=-22,22;SU=25;PE=25;SR=0;ALG=PROD;AF=0.05055;NSAMP=818;MSQ=222.98;AN=16834;AC=851;NS=8438;AC_Hom=66;AC_Het=786;AC_Hemi=0;MAF=0.0504859;HWE=0.0121919;NFAM=780
9	104614642	316799	N	<INV>	1400.08	PASS	SVTYPE=INV;POS=104614642;SVLEN=782;END=104615424;STRANDS=++:25,--:49;CIPOS=-22,20;CIEND=-23,21;CIPOS95=0,0;CIEND95=0,0;SU=74;PE=51;SR=23;ALG=PROD;AF=0.0001188;NSAMP=2;MSQ=700.04;AN=16834;AC=2;NS=8438;AC_Hom=0;AC_Het=2;AC_Hemi=0;MAF=0.000118511;HWE=1;NFAM=2
9	104628854	63295_2	N	N]6:29762975]	240.11	LOW	SVTYPE=BND;POS=104628854;STRANDS=++:5;IMPRECISE;CIPOS=-10,455;CIEND=-8,475;CIPOS95=-1,160;CIEND95=-1,168;MATEID=63295_1;EVENT=63295;SECONDARY;SU=5;PE=5;SR=0;ALG=PROD;AF=0.0007722;NSAMP=13;MSQ=17.22;AN=16834;AC=13;NS=8438;AC_Hom=0;AC_Het=13;AC_Hemi=0;MAF=0.000770325;HWE=1;NFAM=13
9	104642789	74000_1	N	[14:33583351[N	44.39	LOW	SVTYPE=BND;POS=104642789;STRANDS=--:13;IMPRECISE;CIPOS=-10,10;CIEND=-10,10;CIPOS95=-1,0;CIEND95=-1,1;MATEID=74000_2;EVENT=74000;SU=13;PE=11;SR=2;ALG=PROD;AF=5.94e-05;NSAMP=1;MSQ=44.39;AN=16834;AC=1;NS=8438;AC_Hom=0;AC_Het=1;AC_Hemi=0;MAF=5.92557e-05;HWE=1;NFAM=1
9	104661075	241435	N	<DEL>	3069.28	PASS	SVTYPE=DEL;POS=104661075;SVLEN=-6881;END=104667956;STRANDS=+-:130;CIPOS=-25,29;CIEND=-8,6;CIPOS95=0,0;CIEND95=0,0;SU=130;PE=74;SR=56;ALG=PROD;AF=0.0003564;NSAMP=6;MSQ=511.55;AN=16834;AC=6;NS=8438;AC_Hom=0;AC_Het=6;AC_Hemi=0;MAF=0.000355534;HWE=1;NFAM=6
9	104661408	316800_1	N	N]9:104662518]	647.31	PASS	SVTYPE=BND;POS=104661408;STRANDS=++:33;CIPOS=-2,1;CIEND=-2,1;CIPOS95=0,0;CIEND95=0,0;MATEID=316800_2;EVENT=316800;SU=33;PE=19;SR=14;ALG=PROD;AF=5.94e-05;NSAMP=1;MSQ=647.31;AN=16834;AC=1;NS=8438;AC_Hom=0;AC_Het=1;AC_Hemi=0;MAF=5.92557e-05;HWE=1;NFAM=1
9	104661907	316801_1	N	[9:104662297[N	548.36	PASS	SVTYPE=BND;POS=104661907;STRANDS=--:27;CIPOS=-10,10;CIEND=-2,0;CIPOS95=0,0;CIEND95=0,0;MATEID=316801_2;EVENT=316801;SU=27;PE=13;SR=14;ALG=PROD;AF=5.94e-05;NSAMP=1;MSQ=548.36;AN=16834;AC=1;NS=8438;AC_Hom=0;AC_Het=1;AC_Hemi=0;MAF=5.92557e-05;HWE=1;NFAM=1
9	104662297	316801_2	N	[9:104661907[N	548.36	PASS	SVTYPE=BND;POS=104662297;STRANDS=--:27;CIPOS=-2,0;CIEND=-10,10;CIPOS95=0,0;CIEND95=0,0;MATEID=316801_1;EVENT=316801;SECONDARY;SU=27;PE=13;SR=14;ALG=PROD;AF=5.94e-05;NSAMP=1;MSQ=548.36;AN=16834;AC=1;NS=8438;AC_Hom=0;AC_Het=1;AC_Hemi=0;MAF=5.92557e-05;HWE=1;NFAM=1
9	104662518	316800_2	N	N]9:104661408]	647.31	PASS	SVTYPE=BND;POS=104662518;STRANDS=++:33;CIPOS=-2,1;CIEND=-2,1;CIPOS95=0,0;CIEND95=0,0;MATEID=316800_1;EVENT=316800;SECONDARY;SU=33;PE=19;SR=14;ALG=PROD;AF=5.94e-05;NSAMP=1;MSQ=647.31;AN=16834;AC=1;NS=8438;AC_Hom=0;AC_Het=1;AC_Hemi=0;MAF=5.92557e-05;HWE=1;NFAM=1
9	104669432	68595_2	N	N[7:150424862[	4065.77	LOW	SVTYPE=BND;POS=104669432;STRANDS=-+:65;CIPOS=-9,8;CIEND=-9,8;CIPOS95=0,0;CIEND95=0,0;MATEID=68595_1;EVENT=68595;SECONDARY;SU=65;PE=0;SR=65;ALG=PROD;AF=0.007901;NSAMP=126;MSQ=31.32;AN=16834;AC=133;NS=8438;AC_Hom=14;AC_Het=120;AC_Hemi=0;MAF=0.00794027;HWE=8.19216e-07;NFAM=121
9	104674186	241436	N	<DEL>	266.51	PASS	SVTYPE=DEL;POS=104674186;SVLEN=-297725;END=104971911;STRANDS=+-:15;CIPOS=-10,10;CIEND=-10,10;CIPOS95=0,0;CIEND95=0,0;SU=15;PE=5;SR=10;ALG=PROD;AF=5.94e-05;NSAMP=1;MSQ=266.51;AN=16834;AC=1;NS=8438;AC_Hom=0;AC_Het=1;AC_Hemi=0;MAF=5.92557e-05;HWE=1;NFAM=1
9	104709383	241437	N	<DEL>	236.64	PASS	SVTYPE=DEL;POS=104709383;SVLEN=-18568;END=104727951;STRANDS=+-:14;IMPRECISE;CIPOS=-5,5;CIEND=0,10;CIPOS95=-2,0;CIEND95=0,1;SU=14;PE=11;SR=3;ALG=PROD;AF=5.94e-05;NSAMP=1;MSQ=236.64;AN=16834;AC=1;NS=8438;AC_Hom=0;AC_Het=1;AC_Hemi=0;MAF=5.92557e-05;HWE=1;NFAM=1
9	104714846	241438	N	<DEL>	1.37229e+06	PASS	SVTYPE=DEL;POS=104714846;SVLEN=-9635;END=104724481;STRANDS=+-:54752;CIPOS=0,0;CIEND=0,0;CIPOS95=0,0;CIEND95=0,0;SU=54752;PE=30671;SR=24081;ALG=PROD;AF=0.154;NSAMP=2274;MSQ=600.42;AN=16834;AC=2592;NS=8438;AC_Hom=638;AC_Het=1964;AC_Hemi=0;MAF=0.154183;HWE=5.90856e-21;NFAM=1958
9	104720508	241440_1	N	N[9:104720680[	193.78	LOW	SVTYPE=BND;POS=104720508;STRANDS=+-:6;CIPOS=-6,5;CIEND=-6,5;CIPOS95=0,0;CIEND95=0,0;MATEID=241440_2;EVENT=241440;SU=6;PE=0;SR=6;ALG=PROD;AF=6.156e-05;NSAMP=1;MSQ=149.79;AN=16244;AC=1;NS=8142;AC_Hom=0;AC_Het=1;AC_Hemi=0;MAF=6.141e-05;HWE=1;NFAM=1
9	104720680	241440_2	N	]9:104720508]N	193.78	LOW	SVTYPE=BND;POS=104720508;STRANDS=+-:6;CIPOS=-6,5;CIEND=-6,5;CIPOS95=0,0;CIEND95=0,0;MATEID=241440_1;EVENT=241440;SECONDARY;SU=6;PE=0;SR=6;ALG=PROD;AF=6.156e-05;NSAMP=1;MSQ=149.79;AN=16244;AC=1;NS=8142;AC_Hom=0;AC_Het=1;AC_Hemi=0;MAF=6.141e-05;HWE=1;NFAM=1
9	104730261	45089_2	N	N[3:119426580[	4203.41	LOW	SVTYPE=BND;POS=104730261;STRANDS=-+:9;CIPOS=-29,28;CIEND=-29,28;CIPOS95=0,0;CIEND95=0,0;MATEID=45089_1;EVENT=45089;SECONDARY;SU=9;PE=0;SR=9;ALG=PROD;AF=0.01105;NSAMP=186;MSQ=21.61;AN=16834;AC=186;NS=8438;AC_Hom=0;AC_Het=186;AC_Hemi=0;MAF=0.0110216;HWE=0.62819;NFAM=180
9	104735132	241441	N	<DEL>	486.07	PASS	SVTYPE=DEL;POS=104735132;SVLEN=-312;END=104735444;STRANDS=+-:11;CIPOS=-4,2;CIEND=-10,10;CIPOS95=0,0;CIEND95=0,0;SU=11;PE=2;SR=9;ALG=PROD;AF=5.94e-05;NSAMP=1;MSQ=482.55;AN=16834;AC=1;NS=8438;AC_Hom=0;AC_Het=1;AC_Hemi=0;MAF=5.92557e-05;HWE=1;NFAM=1
9	104739341	241442_1	N	N[9:104739673[	373.19	LOW	SVTYPE=BND;POS=104739341;STRANDS=+-:12;IMPRECISE;CIPOS=-20,24;CIEND=-26,28;CIPOS95=0,0;CIEND95=-1,1;MATEID=241442_2;EVENT=241442;SU=12;PE=0;SR=12;ALG=PROD;AF=0.001069;NSAMP=18;MSQ=18.32;AN=16834;AC=18;NS=8438;AC_Hom=0;AC_Het=18;AC_Hemi=0;MAF=0.0010666;HWE=1;NFAM=18
9	104739673	241442_2	N	]9:104739341]N	373.19	LOW	SVTYPE=BND;POS=104739341;STRANDS=+-:12;IMPRECISE;CIPOS=-26,28;CIEND=-20,24;CIPOS95=-1,1;CIEND95=0,0;MATEID=241442_1;EVENT=241442;SECONDARY;SU=12;PE=0;SR=12;ALG=PROD;AF=0.001069;NSAMP=18;MSQ=18.32;AN=16834;AC=18;NS=8438;AC_Hom=0;AC_Het=18;AC_Hemi=0;MAF=0.0010666;HWE=1;NFAM=18
9	104742291	316802_1	N	[9:104743341[N	74.32	LOW	SVTYPE=BND;POS=104742291;STRANDS=--:14;CIPOS=-4,1;CIEND=-10,10;CIPOS95=0,0;CIEND95=0,0;MATEID=316802_2;EVENT=316802;SU=14;PE=6;SR=8;ALG=PROD;AF=5.94e-05;NSAMP=1;MSQ=74.32;AN=16834;AC=1;NS=8438;AC_Hom=0;AC_Het=1;AC_Hemi=0;MAF=5.92557e-05;HWE=1;NFAM=1
9	104742413	316803_1	N	N]9:104743352]	278.28	PASS	SVTYPE=BND;POS=104742413;STRANDS=++:22;CIPOS=-8,10;CIEND=-9,10;CIPOS95=0,0;CIEND95=0,0;MATEID=316803_2;EVENT=316803;SU=22;PE=8;SR=14;ALG=PROD;AF=5.94e-05;NSAMP=1;MSQ=278.28;AN=16834;AC=1;NS=8438;AC_Hom=0;AC_Het=1;AC_Hemi=0;MAF=5.92557e-05;HWE=1;NFAM=1
9	104743341	316802_2	N	[9:104742291[N	74.32	LOW	SVTYPE=BND;POS=104743341;STRANDS=--:14;CIPOS=-10,10;CIEND=-4,1;CIPOS95=0,0;CIEND95=0,0;MATEID=316802_1;EVENT=316802;SECONDARY;SU=14;PE=6;SR=8;ALG=PROD;AF=5.94e-05;NSAMP=1;MSQ=74.32;AN=16834;AC=1;NS=8438;AC_Hom=0;AC_Het=1;AC_Hemi=0;MAF=5.92557e-05;HWE=1;NFAM=1
9	104743352	316803_2	N	N]9:104742413]	278.28	PASS	SVTYPE=BND;POS=104743352;STRANDS=++:22;CIPOS=-9,10;CIEND=-8,10;CIPOS95=0,0;CIEND95=0,0;MATEID=316803_1;EVENT=316803;SECONDARY;SU=22;PE=8;SR=14;ALG=PROD;AF=5.94e-05;NSAMP=1;MSQ=278.28;AN=16834;AC=1;NS=8438;AC_Hom=0;AC_Het=1;AC_Hemi=0;MAF=5.92557e-05;HWE=1;NFAM=1
9	104743573	241443	N	<DEL>	902.36	PASS	SVTYPE=DEL;POS=104743573;SVLEN=-13144;END=104756717;STRANDS=+-:35;CIPOS=-8,10;CIEND=-10,10;CIPOS95=0,0;CIEND95=0,0;SU=35;PE=19;SR=16;ALG=PROD;AF=5.94e-05;NSAMP=1;MSQ=902.36;AN=16834;AC=1;NS=8438;AC_Hom=0;AC_Het=1;AC_Hemi=0;MAF=5.92557e-05;HWE=1;NFAM=1
9	104761073	288326	N	<DUP>	164.93	PASS	SVTYPE=DUP;POS=104761073;SVLEN=55665;END=104816738;STRANDS=-+:18;CIPOS=-10,10;CIEND=-9,10;CIPOS95=0,0;CIEND95=0,0;SU=18;PE=11;SR=7;ALG=PROD;AF=5.94e-05;NSAMP=1;MSQ=164.1;AN=16834;AC=1;NS=8438;AC_Hom=0;AC_Het=1;AC_Hemi=0;MAF=5.92557e-05;HWE=1;NFAM=1
9	104775453	316804_1	N	N]9:104853929]	18144.9	LOW	SVTYPE=BND;POS=104775453;STRANDS=++:523;IMPRECISE;CIPOS=-12,309;CIEND=-10,300;CIPOS95=-11,11;CIEND95=-6,6;MATEID=316804_2;EVENT=316804;SU=523;PE=523;SR=0;ALG=PROD;AF=0.0275;NSAMP=463;MSQ=38.3;AN=16834;AC=463;NS=8438;AC_Hom=0;AC_Het=466;AC_Hemi=0;MAF=0.0276132;HWE=0.00328327;NFAM=449
9	104778680	241444	N	<DEL>	509.36	PASS	SVTYPE=DEL;POS=104778680;SVLEN=-5230;END=104783910;STRANDS=+-:26;CIPOS=-8,10;CIEND=-3,1;CIPOS95=0,0;CIEND95=0,0;SU=26;PE=15;SR=11;ALG=PROD;AF=5.94e-05;NSAMP=1;MSQ=509.35;AN=16834;AC=1;NS=8438;AC_Hom=0;AC_Het=1;AC_Hemi=0;MAF=5.92557e-05;HWE=1;NFAM=1
9	104795483	241445	N	<DEL>	278.79	PASS	SVTYPE=DEL;POS=104795483;SVLEN=-32849;END=104828332;STRANDS=+-:12;IMPRECISE;CIPOS=-6,10;CIEND=-10,9;CIPOS95=0,0;CIEND95=-1,0;SU=12;PE=8;SR=4;ALG=PROD;AF=5.94e-05;NSAMP=1;MSQ=278.66;AN=16834;AC=1;NS=8438;AC_Hom=0;AC_Het=1;AC_Hemi=0;MAF=5.92557e-05;HWE=1;NFAM=1
9	104810242	241446	N	<DEL>	281.75	PASS	SVTYPE=DEL;POS=104810242;SVLEN=-138;END=104810380;STRANDS=+-:12;CIPOS=-10,10;CIEND=-10,10;CIPOS95=0,0;CIEND95=0,0;SU=12;PE=0;SR=12;ALG=PROD;AF=5.94e-05;NSAMP=1;MSQ=281.73;AN=16834;AC=1;NS=8438;AC_Hom=0;AC_Het=1;AC_Hemi=0;MAF=5.92557e-05;HWE=1;NFAM=1
9	104815217	241447	N	<DEL>	476.61	PASS	SVTYPE=DEL;POS=104815217;SVLEN=-2135;END=104817352;STRANDS=+-:20;CIPOS=-4,4;CIEND=-6,10;CIPOS95=0,0;CIEND95=0,0;SU=20;PE=13;SR=7;ALG=PROD;AF=5.94e-05;NSAMP=1;MSQ=476.61;AN=16834;AC=1;NS=8438;AC_Hom=0;AC_Het=1;AC_Hemi=0;MAF=5.92557e-05;HWE=1;NFAM=1
9	104852673	74585_1	N	]17:10352271]N	2329.56	PASS	SVTYPE=BND;POS=104852673;STRANDS=-+:157;CIPOS=-5,2;CIEND=-4,3;CIPOS95=0,0;CIEND95=0,0;MATEID=74585_2;EVENT=74585;SU=157;PE=80;SR=77;ALG=PROD;AF=0.0004752;NSAMP=8;MSQ=291.19;AN=16834;AC=8;NS=8438;AC_Hom=0;AC_Het=8;AC_Hemi=0;MAF=0.000474046;HWE=1;NFAM=1
9	104852674	74584_1	N	N[17:10351987[	1390.79	LOW	SVTYPE=BND;POS=104852674;STRANDS=+-:140;CIPOS=-4,4;CIEND=-6,2;CIPOS95=0,0;CIEND95=0,0;MATEID=74584_2;EVENT=74584;SU=140;PE=83;SR=57;ALG=PROD;AF=0.0005346;NSAMP=9;MSQ=154.53;AN=16834;AC=9;NS=8438;AC_Hom=0;AC_Het=9;AC_Hemi=0;MAF=0.000533302;HWE=1;NFAM=1
9	104853929	316804_2	N	N]9:104775453]	18144.9	LOW	SVTYPE=BND;POS=104853929;STRANDS=++:523;IMPRECISE;CIPOS=-10,300;CIEND=-12,309;CIPOS95=-6,6;CIEND95=-11,11;MATEID=316804_1;EVENT=316804;SECONDARY;SU=523;PE=523;SR=0;ALG=PROD;AF=0.0275;NSAMP=463;MSQ=38.3;AN=16834;AC=463;NS=8438;AC_Hom=0;AC_Het=466;AC_Hemi=0;MAF=0.0276132;HWE=0.00328327;NFAM=449
9	104857446	241448_1	N	N[9:104857548[	213.64	LOW	SVTYPE=BND;POS=104857446;STRANDS=+-:10;CIPOS=-4,2;CIEND=-10,10;CIPOS95=0,0;CIEND95=0,0;MATEID=241448_2;EVENT=241448;SU=10;PE=0;SR=10;ALG=PROD;AF=5.941e-05;NSAMP=1;MSQ=212.78;AN=16832;AC=1;NS=8437;AC_Hom=0;AC_Het=1;AC_Hemi=0;MAF=5.92628e-05;HWE=1;NFAM=1
9	104857548	241448_2	N	]9:104857446]N	213.64	LOW	SVTYPE=BND;POS=104857446;STRANDS=+-:10;CIPOS=-10,10;CIEND=-4,2;CIPOS95=0,0;CIEND95=0,0;MATEID=241448_1;EVENT=241448;SECONDARY;SU=10;PE=0;SR=10;ALG=PROD;AF=5.941e-05;NSAMP=1;MSQ=212.78;AN=16832;AC=1;NS=8437;AC_Hom=0;AC_Het=1;AC_Hemi=0;MAF=5.92628e-05;HWE=1;NFAM=1
9	104876526	63296_2	N	[6:89407847[N	89.6	LOW	SVTYPE=BND;POS=104876526;STRANDS=--:10;CIPOS=-29,28;CIEND=-21,28;CIPOS95=0,0;CIEND95=0,0;MATEID=63296_1;EVENT=63296;SECONDARY;SU=10;PE=3;SR=7;ALG=PROD;AF=0.0001782;NSAMP=3;MSQ=25.52;AN=16834;AC=3;NS=8438;AC_Hom=0;AC_Het=3;AC_Hemi=0;MAF=0.000177767;HWE=1;NFAM=3
9	104876546	75833_1	N	N]X:113621907]	403.85	LOW	SVTYPE=BND;POS=104876546;STRANDS=++:5;CIPOS=-10,10;CIEND=-9,10;CIPOS95=0,0;CIEND95=0,0;MATEID=75833_2;EVENT=75833;SU=5;PE=1;SR=4;ALG=PROD;AF=0.0003564;NSAMP=6;MSQ=65.28;AN=16834;AC=6;NS=8438;AC_Hom=0;AC_Het=6;AC_Hemi=0;MAF=0.000355534;HWE=1;NFAM=6
9	104876590	72994_1	N	]10:8404840]N	157.92	LOW	SVTYPE=BND;POS=104876590;STRANDS=-+:4;IMPRECISE;CIPOS=-239,10;CIEND=-10,515;CIPOS95=-109,2;CIEND95=0,180;MATEID=72994_2;EVENT=72994;SU=4;PE=4;SR=0;ALG=PROD;AF=0.0001188;NSAMP=2;MSQ=76.33;AN=16834;AC=2;NS=8438;AC_Hom=0;AC_Het=2;AC_Hemi=0;MAF=0.000118511;HWE=1;NFAM=2
9	104884175	241449	N	<DEL>	137.83	PASS	SVTYPE=DEL;POS=104884175;SVLEN=-52943;END=104937118;STRANDS=+-:5;IMPRECISE;CIPOS=-9,10;CIEND=-10,10;CIPOS95=-3,3;CIEND95=-3,3;SU=5;PE=4;SR=1;ALG=PROD;AF=5.94e-05;NSAMP=1;MSQ=137.83;AN=16834;AC=1;NS=8438;AC_Hom=0;AC_Het=1;AC_Hemi=0;MAF=5.92557e-05;HWE=1;NFAM=1
9	104903553	241450	N	<DEL>	2859.44	PASS	SVTYPE=DEL;POS=104903553;SVLEN=-493;END=104904046;STRANDS=+-:115;CIPOS=-29,30;CIEND=-30,30;CIPOS95=0,0;CIEND95=0,0;SU=115;PE=58;SR=57;ALG=PROD;AF=0.0003564;NSAMP=6;MSQ=476.57;AN=16834;AC=6;NS=8438;AC_Hom=0;AC_Het=6;AC_Hemi=0;MAF=0.000355534;HWE=1;NFAM=6
9	104905368	288327	N	<DUP>	190.52	PASS	SVTYPE=DUP;POS=104905368;SVLEN=22075;END=104927443;STRANDS=-+:16;CIPOS=-10,10;CIEND=-5,5;CIPOS95=0,0;CIEND95=0,0;SU=16;PE=11;SR=5;ALG=PROD;AF=5.94e-05;NSAMP=1;MSQ=189.78;AN=16834;AC=1;NS=8438;AC_Hom=0;AC_Het=1;AC_Hemi=0;MAF=5.92557e-05;HWE=1;NFAM=1
9	104914442	288328_1	N	]9:104984681]N	13794.6	LOW	SVTYPE=BND;POS=104914442;STRANDS=-+:669;IMPRECISE;CIPOS=-163,10;CIEND=-12,158;CIPOS95=-4,4;CIEND95=-4,4;MATEID=288328_2;EVENT=288328;SU=669;PE=669;SR=0;ALG=PROD;AF=0.03125;NSAMP=514;MSQ=26.4;AN=16834;AC=526;NS=8438;AC_Hom=24;AC_Het=503;AC_Hemi=0;MAF=0.0312278;HWE=0.20234;NFAM=478
9	104915187	241451_1	N	N[9:104985372[	880.37	LOW	SVTYPE=BND;POS=104915187;STRANDS=+-:26;IMPRECISE;CIPOS=-23,392;CIEND=-231,50;CIPOS95=-23,73;CIEND95=-50,50;MATEID=241451_2;EVENT=241451;SU=26;PE=26;SR=0;ALG=PROD;AF=0.0008911;NSAMP=15;MSQ=58.51;AN=16834;AC=15;NS=8438;AC_Hom=0;AC_Het=15;AC_Hemi=0;MAF=0.000888836;HWE=1;NFAM=15
9	104937316	316805_1	N	N]9:129763904]	1782.09	PASS	SVTYPE=BND;POS=104937316;STRANDS=++:111;CIPOS=-7,10;CIEND=-6,8;CIPOS95=0,0;CIEND95=0,0;MATEID=316805_2;EVENT=316805;SU=111;PE=65;SR=46;ALG=PROD;AF=0.000297;NSAMP=5;MSQ=356.42;AN=16834;AC=5;NS=8438;AC_Hom=0;AC_Het=5;AC_Hemi=0;MAF=0.000296279;HWE=1;NFAM=4
9	104962518	241452	N	<DEL:ME:SINE|Alu|AluY>	58.96	PASS	SVTYPE=MEI;POS=104962518;SVLEN=-296;END=104962814;STRANDS=+-:8;CIPOS=-29,28;CIEND=-29,28;CIPOS95=0,0;CIEND95=0,0;SU=8;PE=0;SR=8;ALG=PROD;AF=0.000297;NSAMP=5;MSQ=9.98;AN=16834;AC=5;NS=8438;AC_Hom=0;AC_Het=5;AC_Hemi=0;MAF=0.000296279;HWE=1;NFAM=5
9	104965127	241453_1	N	N[9:104965479[	36405.9	PASS	SVTYPE=BND;POS=104965127;STRANDS=+-:960;CIPOS=-5,4;CIEND=-2,1;CIPOS95=0,0;CIEND95=0,0;MATEID=241453_2;EVENT=241453;SU=960;PE=310;SR=650;ALG=PROD;AF=0.004515;NSAMP=75;MSQ=485.37;AN=16834;AC=76;NS=8438;AC_Hom=2;AC_Het=74;AC_Hemi=0;MAF=0.00450344;HWE=0.15603;NFAM=61
9	104965479	241453_2	N	]9:104965127]N	36405.9	PASS	SVTYPE=BND;POS=104965127;STRANDS=+-:960;CIPOS=-2,1;CIEND=-5,4;CIPOS95=0,0;CIEND95=0,0;MATEID=241453_1;EVENT=241453;SECONDARY;SU=960;PE=310;SR=650;ALG=PROD;AF=0.004515;NSAMP=75;MSQ=485.37;AN=16834;AC=76;NS=8438;AC_Hom=2;AC_Het=74;AC_Hemi=0;MAF=0.00450344;HWE=0.15603;NFAM=61
9	104980938	316806_1	N	[9:129760660[N	158.49	LOW	SVTYPE=BND;POS=104980938;STRANDS=--:9;IMPRECISE;CIPOS=-279,30;CIEND=-243,30;CIPOS95=-120,30;CIEND95=-74,30;MATEID=316806_2;EVENT=316806;SU=9;PE=9;SR=0;ALG=PROD;AF=0.0001782;NSAMP=3;MSQ=52.79;AN=16834;AC=3;NS=8438;AC_Hom=0;AC_Het=3;AC_Hemi=0;MAF=0.000177767;HWE=1;NFAM=2
9	104982615	316807_1	N	[9:105080491[N	17131.9	LOW	SVTYPE=BND;POS=104982615;STRANDS=--:69;IMPRECISE;CIPOS=-276,11;CIEND=-160,18;CIPOS95=-73,11;CIEND95=-14,14;MATEID=316807_2;EVENT=316807;SU=69;PE=69;SR=0;ALG=PROD;AF=0.0243;NSAMP=409;MSQ=41.06;AN=16834;AC=409;NS=8438;AC_Hom=0;AC_Het=412;AC_Hemi=0;MAF=0.0244134;HWE=0.0102887;NFAM=376
9	104982734	316808_1	N	N]9:105080264]	5101.54	LOW	SVTYPE=BND;POS=104982734;STRANDS=++:4;IMPRECISE;CIPOS=-10,412;CIEND=-10,412;CIPOS95=-1,159;CIEND95=-1,151;MATEID=316808_2;EVENT=316808;SU=4;PE=4;SR=0;ALG=PROD;AF=0.009564;NSAMP=161;MSQ=30.88;AN=16834;AC=161;NS=8438;AC_Hom=0;AC_Het=161;AC_Hemi=0;MAF=0.00954018;HWE=1;NFAM=153
9	104983949	288321_2	N	N[9:103747248[	129.34	LOW	SVTYPE=BND;POS=103747248;STRANDS=-+:14;IMPRECISE;CIPOS=-30,392;CIEND=-222,47;CIPOS95=-30,60;CIEND95=-59,47;MATEID=288321_1;EVENT=288321;SECONDARY;SU=14;PE=14;SR=0;ALG=PROD;AF=0.000297;NSAMP=5;MSQ=25.08;AN=16834;AC=5;NS=8438;AC_Hom=0;AC_Het=5;AC_Hemi=0;MAF=0.000296279;HWE=1;NFAM=2
9	104984681	288328_2	N	N[9:104914442[	13794.6	LOW	SVTYPE=BND;POS=104914442;STRANDS=-+:669;IMPRECISE;CIPOS=-12,158;CIEND=-163,10;CIPOS95=-4,4;CIEND95=-4,4;MATEID=288328_1;EVENT=288328;SECONDARY;SU=669;PE=669;SR=0;ALG=PROD;AF=0.03125;NSAMP=514;MSQ=26.4;AN=16834;AC=526;NS=8438;AC_Hom=24;AC_Het=503;AC_Hemi=0;MAF=0.0312278;HWE=0.20234;NFAM=478
9	104985372	241451_2	N	]9:104915187]N	880.37	LOW	SVTYPE=BND;POS=104915187;STRANDS=+-:26;IMPRECISE;CIPOS=-231,50;CIEND=-23,392;CIPOS95=-50,50;CIEND95=-23,73;MATEID=241451_1;EVENT=241451;SECONDARY;SU=26;PE=26;SR=0;ALG=PROD;AF=0.0008911;NSAMP=15;MSQ=58.51;AN=16834;AC=15;NS=8438;AC_Hom=0;AC_Het=15;AC_Hemi=0;MAF=0.000888836;HWE=1;NFAM=15
9	105000050	241454	N	<DEL>	749.57	PASS	SVTYPE=DEL;POS=105000050;SVLEN=-2460;END=105002510;STRANDS=+-:29;CIPOS=-8,10;CIEND=-10,10;CIPOS95=0,0;CIEND95=0,0;SU=29;PE=15;SR=14;ALG=PROD;AF=5.94e-05;NSAMP=1;MSQ=749.57;AN=16834;AC=1;NS=8438;AC_Hom=0;AC_Het=1;AC_Hemi=0;MAF=5.92557e-05;HWE=1;NFAM=1
9	105000406	288329	N	<DUP>	76.34	PASS	SVTYPE=DUP;POS=105000406;SVLEN=174;END=105000580;STRANDS=-+:9;CIPOS=-4,3;CIEND=-4,3;CIPOS95=0,0;CIEND95=0,0;SU=9;PE=0;SR=9;ALG=PROD;AF=5.94e-05;NSAMP=1;MSQ=70;AN=16834;AC=1;NS=8438;AC_Hom=0;AC_Het=1;AC_Hemi=0;MAF=5.92557e-05;HWE=1;NFAM=1
9	105001894	241455_1	N	N[9:105001955[	2730.42	LOW	SVTYPE=BND;POS=105001894;STRANDS=+-:104;CIPOS=-24,24;CIEND=-26,25;CIPOS95=0,0;CIEND95=0,0;MATEID=241455_2;EVENT=241455;SU=104;PE=0;SR=104;ALG=PROD;AF=0.004871;NSAMP=82;MSQ=32.38;AN=16834;AC=82;NS=8438;AC_Hom=0;AC_Het=82;AC_Hemi=0;MAF=0.00485897;HWE=1;NFAM=27
9	105001944	75890_1	N	]X:139419047]N	82875.2	LOW	SVTYPE=BND;POS=105001944;STRANDS=-+:4;CIPOS=-9,8;CIEND=-9,8;CIPOS95=0,0;CIEND95=0,0;MATEID=75890_2;EVENT=75890;SU=4;PE=0;SR=4;ALG=PROD;AF=0.1272;NSAMP=2136;MSQ=38.19;AN=16834;AC=2142;NS=8438;AC_Hom=12;AC_Het=2135;AC_Hemi=0;MAF=0.127222;HWE=0;NFAM=1887
9	105001951	10430_2	N	N]1:151602017]	157404	LOW	SVTYPE=BND;POS=105001951;STRANDS=++:8170,--:50;CIPOS=-256,388;CIEND=-601,525;CIPOS95=0,0;CIEND95=0,0;MATEID=10430_1;EVENT=10430;SECONDARY;SU=8220;PE=1326;SR=6894;ALG=SUM;AF=0.1879;NSAMP=3163;MSQ=49.34;AN=16834;AC=3163;NS=8438;AC_Hom=0;AC_Het=3171;AC_Hemi=0;MAF=0.1879;HWE=0;NFAM=2884
9	105001951	10431_2	N	N]1:56132507]	383754	LOW	SVTYPE=BND;POS=105001951;STRANDS=++:78,--:8,+-:5,-+:12;IMPRECISE;CIPOS=-209,117;CIEND=-576,50;CIPOS95=-32,32;CIEND95=-112,50;MATEID=10431_1;EVENT=10431;SECONDARY;SU=103;PE=16;SR=87;ALG=SUM;AF=0.3931;NSAMP=5898;MSQ=64.82;AN=16832;AC=6616;NS=8437;AC_Hom=1440;AC_Het=5195;AC_Hemi=0;MAF=0.393208;HWE=0;NFAM=5135
9	105001951	10432_2	N	N[1:56132448[	327489	LOW	SVTYPE=BND;POS=105001951;STRANDS=-+:21;CIPOS=-29,28;CIEND=-29,28;CIPOS95=0,0;CIEND95=0,0;MATEID=10432_1;EVENT=10432;SECONDARY;SU=21;PE=1;SR=20;ALG=PROD;AF=0.4236;NSAMP=5955;MSQ=54.83;AN=16832;AC=7130;NS=8437;AC_Hom=2350;AC_Het=4796;AC_Hemi=0;MAF=0.423492;HWE=0;NFAM=5203
9	105001955	241455_2	N	]9:105001894]N	2730.42	LOW	SVTYPE=BND;POS=105001894;STRANDS=+-:104;CIPOS=-26,25;CIEND=-24,24;CIPOS95=0,0;CIEND95=0,0;MATEID=241455_1;EVENT=241455;SECONDARY;SU=104;PE=0;SR=104;ALG=PROD;AF=0.004871;NSAMP=82;MSQ=32.38;AN=16834;AC=82;NS=8438;AC_Hom=0;AC_Het=82;AC_Hemi=0;MAF=0.00485897;HWE=1;NFAM=27
9	105003401	288330	N	<DUP>	271.57	PASS	SVTYPE=DUP;POS=105003401;SVLEN=355;END=105003756;STRANDS=-+:13;CIPOS=-22,25;CIEND=-27,26;CIPOS95=0,0;CIEND95=0,0;SU=13;PE=5;SR=8;ALG=PROD;AF=0.0001782;NSAMP=3;MSQ=88.28;AN=16834;AC=3;NS=8438;AC_Hom=0;AC_Het=3;AC_Hemi=0;MAF=0.000177767;HWE=1;NFAM=3
9	105003423	241456	N	<DEL>	293.78	PASS	SVTYPE=DEL;POS=105003423;SVLEN=-71;END=105003494;STRANDS=+-:12;CIPOS=-10,10;CIEND=-7,10;CIPOS95=0,0;CIEND95=0,0;SU=12;PE=0;SR=12;ALG=PROD;AF=5.94e-05;NSAMP=1;MSQ=293.75;AN=16834;AC=1;NS=8438;AC_Hom=0;AC_Het=1;AC_Hemi=0;MAF=5.92557e-05;HWE=1;NFAM=1
9	105010398	241457	N	<DEL>	197.82	PASS	SVTYPE=DEL;POS=105010398;SVLEN=-4261;END=105014659;STRANDS=+-:8;IMPRECISE;CIPOS=-6,6;CIEND=-10,10;CIPOS95=-1,0;CIEND95=0,0;SU=8;PE=4;SR=4;ALG=PROD;AF=5.94e-05;NSAMP=1;MSQ=197.82;AN=16834;AC=1;NS=8438;AC_Hom=0;AC_Het=1;AC_Hemi=0;MAF=5.92557e-05;HWE=1;NFAM=1
9	105010919	241458_1	N	N[9:105011217[	103.46	LOW	SVTYPE=BND;POS=105010919;STRANDS=+-:8;CIPOS=-29,28;CIEND=-29,27;CIPOS95=0,0;CIEND95=0,0;MATEID=241458_2;EVENT=241458;SU=8;PE=0;SR=8;ALG=PROD;AF=0.000297;NSAMP=5;MSQ=18.24;AN=16834;AC=5;NS=8438;AC_Hom=0;AC_Het=5;AC_Hemi=0;MAF=0.000296279;HWE=1;NFAM=5
9	105011217	241458_2	N	]9:105010919]N	103.46	LOW	SVTYPE=BND;POS=105010919;STRANDS=+-:8;CIPOS=-29,27;CIEND=-29,28;CIPOS95=0,0;CIEND95=0,0;MATEID=241458_1;EVENT=241458;SECONDARY;SU=8;PE=0;SR=8;ALG=PROD;AF=0.000297;NSAMP=5;MSQ=18.24;AN=16834;AC=5;NS=8438;AC_Hom=0;AC_Het=5;AC_Hemi=0;MAF=0.000296279;HWE=1;NFAM=5
9	105022569	241459	N	<DEL>	128.81	PASS	SVTYPE=DEL;POS=105022569;SVLEN=-1097;END=105023666;STRANDS=+-:8;CIPOS=-6,7;CIEND=-10,10;CIPOS95=0,0;CIEND95=0,0;SU=8;PE=4;SR=4;ALG=PROD;AF=5.94e-05;NSAMP=1;MSQ=128.81;AN=16834;AC=1;NS=8438;AC_Hom=0;AC_Het=1;AC_Hemi=0;MAF=5.92557e-05;HWE=1;NFAM=1
9	105035480	241460_1	N	N[9:105035582[	125.8	LOW	SVTYPE=BND;POS=105035480;STRANDS=+-:6;CIPOS=-6,5;CIEND=-6,5;CIPOS95=0,0;CIEND95=0,0;MATEID=241460_2;EVENT=241460;SU=6;PE=0;SR=6;ALG=PROD;AF=5.94e-05;NSAMP=1;MSQ=125.74;AN=16834;AC=1;NS=8438;AC_Hom=0;AC_Het=1;AC_Hemi=0;MAF=5.92557e-05;HWE=1;NFAM=1
9	105035582	241460_2	N	]9:105035480]N	125.8	LOW	SVTYPE=BND;POS=105035480;STRANDS=+-:6;CIPOS=-6,5;CIEND=-6,5;CIPOS95=0,0;CIEND95=0,0;MATEID=241460_1;EVENT=241460;SECONDARY;SU=6;PE=0;SR=6;ALG=PROD;AF=5.94e-05;NSAMP=1;MSQ=125.74;AN=16834;AC=1;NS=8438;AC_Hom=0;AC_Het=1;AC_Hemi=0;MAF=5.92557e-05;HWE=1;NFAM=1
9	105040329	36230_2	N	N[2:15716017[	7045.44	LOW	SVTYPE=BND;POS=105040329;STRANDS=-+:4;IMPRECISE;CIPOS=-9,8;CIEND=-10,8;CIPOS95=0,0;CIEND95=-1,0;MATEID=36230_1;EVENT=36230;SECONDARY;SU=4;PE=0;SR=4;ALG=PROD;AF=0.01954;NSAMP=329;MSQ=20.79;AN=16834;AC=329;NS=8438;AC_Hom=0;AC_Het=330;AC_Hemi=0;MAF=0.0195544;HWE=0.0798989;NFAM=295
9	105062716	75596_1	N	]X:2953539]N	237982	LOW	SVTYPE=BND;POS=105062716;STRANDS=-+:4;CIPOS=-9,8;CIEND=-9,8;CIPOS95=0,0;CIEND95=0,0;MATEID=75596_2;EVENT=75596;SU=4;PE=0;SR=4;ALG=PROD;AF=0.2409;NSAMP=3981;MSQ=59.37;AN=16834;AC=4055;NS=8438;AC_Hom=148;AC_Het=3920;AC_Hemi=0;MAF=0.241052;HWE=0;NFAM=3514
9	105063480	241461	N	<DEL>	2439.25	PASS	SVTYPE=DEL;POS=105063480;SVLEN=-368;END=105063848;STRANDS=+-:39;CIPOS=-8,8;CIEND=-9,6;CIPOS95=0,0;CIEND95=0,0;SU=39;PE=12;SR=27;ALG=PROD;AF=0.0004158;NSAMP=7;MSQ=348.47;AN=16834;AC=7;NS=8438;AC_Hom=0;AC_Het=7;AC_Hemi=0;MAF=0.00041479;HWE=1;NFAM=1
9	105066496	241462	N	<DEL>	368.65	PASS	SVTYPE=DEL;POS=105066496;SVLEN=-6495;END=105072991;STRANDS=+-:15;CIPOS=-7,10;CIEND=-5,10;CIPOS95=0,0;CIEND95=0,0;SU=15;PE=9;SR=6;ALG=PROD;AF=5.94e-05;NSAMP=1;MSQ=368.65;AN=16834;AC=1;NS=8438;AC_Hom=0;AC_Het=1;AC_Hemi=0;MAF=5.92557e-05;HWE=1;NFAM=1
9	105073654	316524_2	N	[9:46439647[N	82177.8	LOW	SVTYPE=BND;POS=105073654;STRANDS=--:132;IMPRECISE;CIPOS=-173,10;CIEND=-428,6;CIPOS95=-11,10;CIEND95=-55,6;MATEID=316524_1;EVENT=316524;SECONDARY;SU=132;PE=132;SR=0;ALG=PROD;AF=0.1139;NSAMP=1514;MSQ=53.53;AN=16794;AC=1913;NS=8418;AC_Hom=800;AC_Het=1121;AC_Hemi=0;MAF=0.114101;HWE=0;NFAM=1395
9	105073654	51918_2	N	[4:137214646[N	5899.97	LOW	SVTYPE=BND;POS=105073654;STRANDS=--:9;IMPRECISE;CIPOS=-236,30;CIEND=-486,27;CIPOS95=-74,30;CIEND95=-151,27;MATEID=51918_1;EVENT=51918;SECONDARY;SU=9;PE=9;SR=0;ALG=PROD;AF=0.01378;NSAMP=232;MSQ=24.39;AN=16834;AC=232;NS=8438;AC_Hom=0;AC_Het=233;AC_Hemi=0;MAF=0.0138066;HWE=0.412709;NFAM=231
9	105073655	72374_2	N	[8:17859517[N	128578	LOW	SVTYPE=BND;POS=105073655;STRANDS=--:11033;CIPOS=-19,23;CIEND=0,0;CIPOS95=0,0;CIEND95=0,0;MATEID=72374_1;EVENT=72374;SECONDARY;SU=11033;PE=7309;SR=3724;ALG=PROD;AF=0.0966;NSAMP=1578;MSQ=80.93;AN=16832;AC=1626;NS=8437;AC_Hom=96;AC_Het=1536;AC_Hemi=0;MAF=0.0967168;HWE=6.19269e-05;NFAM=1468
9	105080264	316808_2	N	N]9:104982734]	5101.54	LOW	SVTYPE=BND;POS=105080264;STRANDS=++:4;IMPRECISE;CIPOS=-10,412;CIEND=-10,412;CIPOS95=-1,151;CIEND95=-1,159;MATEID=316808_1;EVENT=316808;SECONDARY;SU=4;PE=4;SR=0;ALG=PROD;AF=0.009564;NSAMP=161;MSQ=30.88;AN=16834;AC=161;NS=8438;AC_Hom=0;AC_Het=161;AC_Hemi=0;MAF=0.00954018;HWE=1;NFAM=153
9	105080491	316807_2	N	[9:104982615[N	17131.9	LOW	SVTYPE=BND;POS=105080491;STRANDS=--:69;IMPRECISE;CIPOS=-160,18;CIEND=-276,11;CIPOS95=-14,14;CIEND95=-73,11;MATEID=316807_1;EVENT=316807;SECONDARY;SU=69;PE=69;SR=0;ALG=PROD;AF=0.0243;NSAMP=409;MSQ=41.06;AN=16834;AC=409;NS=8438;AC_Hom=0;AC_Het=412;AC_Hemi=0;MAF=0.0244134;HWE=0.0102887;NFAM=376
9	105083317	241463	N	<DEL>	341.53	PASS	SVTYPE=DEL;POS=105083317;SVLEN=-1267;END=105084584;STRANDS=+-:18;CIPOS=-3,3;CIEND=-10,10;CIPOS95=0,0;CIEND95=0,0;SU=18;PE=10;SR=8;ALG=PROD;AF=5.94e-05;NSAMP=1;MSQ=341.53;AN=16834;AC=1;NS=8438;AC_Hom=0;AC_Het=1;AC_Hemi=0;MAF=5.92557e-05;HWE=1;NFAM=1
9	105114026	241464	N	<DEL>	1048.95	PASS	SVTYPE=DEL;POS=105114026;SVLEN=-3955;END=105117981;STRANDS=+-:38;CIPOS=-24,30;CIEND=-30,24;CIPOS95=0,0;CIEND95=0,0;SU=38;PE=31;SR=7;ALG=PROD;AF=0.0001188;NSAMP=2;MSQ=524.47;AN=16834;AC=2;NS=8438;AC_Hom=0;AC_Het=2;AC_Hemi=0;MAF=0.000118511;HWE=1;NFAM=2
9	105114954	241465	N	<DEL>	170.84	PASS	SVTYPE=DEL;POS=105114954;SVLEN=-94;END=105115048;STRANDS=+-:7;CIPOS=-5,4;CIEND=-5,4;CIPOS95=0,0;CIEND95=0,0;SU=7;PE=0;SR=7;ALG=PROD;AF=5.94e-05;NSAMP=1;MSQ=170.83;AN=16834;AC=1;NS=8438;AC_Hom=0;AC_Het=1;AC_Hemi=0;MAF=5.92557e-05;HWE=1;NFAM=1
9	105118206	288331	N	<DUP>	134.06	PASS	SVTYPE=DUP;POS=105118206;SVLEN=357007;END=105475213;STRANDS=-+:17;IMPRECISE;CIPOS=-202,10;CIEND=-10,219;CIPOS95=-58,2;CIEND95=-3,45;SU=17;PE=17;SR=0;ALG=PROD;AF=5.94e-05;NSAMP=1;MSQ=133.26;AN=16834;AC=1;NS=8438;AC_Hom=0;AC_Het=1;AC_Hemi=0;MAF=5.92557e-05;HWE=1;NFAM=1
9	105121590	288332_1	N	]9:105131093]N	6195.16	LOW	SVTYPE=BND;POS=105121590;STRANDS=-+:635;CIPOS=-7,9;CIEND=-2,3;CIPOS95=0,0;CIEND95=0,0;MATEID=288332_2;EVENT=288332;SU=635;PE=458;SR=177;ALG=PROD;AF=0.002851;NSAMP=42;MSQ=147.4;AN=16834;AC=48;NS=8438;AC_Hom=12;AC_Het=36;AC_Hemi=0;MAF=0.00284428;HWE=3.04259e-11;NFAM=30
9	105128714	288333_1	N	]9:105128882]N	601.86	LOW	SVTYPE=BND;POS=105128714;STRANDS=-+:34;CIPOS=-9,8;CIEND=-10,9;CIPOS95=0,0;CIEND95=0,0;MATEID=288333_2;EVENT=288333;SU=34;PE=0;SR=34;ALG=PROD;AF=0.0006534;NSAMP=11;MSQ=54.06;AN=16834;AC=11;NS=8438;AC_Hom=0;AC_Het=11;AC_Hemi=0;MAF=0.000651813;HWE=1;NFAM=11
9	105128882	288333_2	N	N[9:105128714[	601.86	LOW	SVTYPE=BND;POS=105128714;STRANDS=-+:34;CIPOS=-10,9;CIEND=-9,8;CIPOS95=0,0;CIEND95=0,0;MATEID=288333_1;EVENT=288333;SECONDARY;SU=34;PE=0;SR=34;ALG=PROD;AF=0.0006534;NSAMP=11;MSQ=54.06;AN=16834;AC=11;NS=8438;AC_Hom=0;AC_Het=11;AC_Hemi=0;MAF=0.000651813;HWE=1;NFAM=11
9	105130223	241467	N	<DEL>	3736.92	PASS	SVTYPE=DEL;POS=105130223;SVLEN=-2202;END=105132425;STRANDS=+-:165;CIPOS=-4,3;CIEND=-4,2;CIPOS95=0,0;CIEND95=0,0;SU=165;PE=91;SR=74;ALG=PROD;AF=0.000594;NSAMP=10;MSQ=373.69;AN=16834;AC=10;NS=8438;AC_Hom=0;AC_Het=10;AC_Hemi=0;MAF=0.000592557;HWE=1;NFAM=8
9	105131093	288332_2	N	N[9:105121590[	6195.16	LOW	SVTYPE=BND;POS=105121590;STRANDS=-+:635;CIPOS=-2,3;CIEND=-7,9;CIPOS95=0,0;CIEND95=0,0;MATEID=288332_1;EVENT=288332;SECONDARY;SU=635;PE=458;SR=177;ALG=PROD;AF=0.002851;NSAMP=42;MSQ=147.4;AN=16834;AC=48;NS=8438;AC_Hom=12;AC_Het=36;AC_Hemi=0;MAF=0.00284428;HWE=3.04259e-11;NFAM=30
9	105132412	241468_1	N	N[9:105132606[	5449.86	LOW	SVTYPE=BND;POS=105132412;STRANDS=+-:188;CIPOS=-3,2;CIEND=-3,2;CIPOS95=0,0;CIEND95=0,0;MATEID=241468_2;EVENT=241468;SU=188;PE=7;SR=181;ALG=PROD;AF=0.001307;NSAMP=22;MSQ=247.5;AN=16834;AC=22;NS=8438;AC_Hom=0;AC_Het=22;AC_Hemi=0;MAF=0.00130363;HWE=1;NFAM=22
9	105132606	241468_2	N	]9:105132412]N	5449.86	LOW	SVTYPE=BND;POS=105132412;STRANDS=+-:188;CIPOS=-3,2;CIEND=-3,2;CIPOS95=0,0;CIEND95=0,0;MATEID=241468_1;EVENT=241468;SECONDARY;SU=188;PE=7;SR=181;ALG=PROD;AF=0.001307;NSAMP=22;MSQ=247.5;AN=16834;AC=22;NS=8438;AC_Hom=0;AC_Het=22;AC_Hemi=0;MAF=0.00130363;HWE=1;NFAM=22
9	105162492	241469_1	N	N[9:105162668[	3.01073e+06	PASS	SVTYPE=BND;POS=105162492;STRANDS=+-:83600;CIPOS=0,0;CIEND=0,0;CIPOS95=0,0;CIEND95=0,0;MATEID=241469_2;EVENT=241469;SU=83600;PE=1761;SR=81839;ALG=PROD;AF=0.5176;NSAMP=6720;MSQ=446.79;AN=16834;AC=8713;NS=8438;AC_Hom=3998;AC_Het=4736;AC_Hemi=0;MAF=0.48246;HWE=5.73748e-30;NFAM=5977
9	105162668	241469_2	N	]9:105162492]N	3.01073e+06	PASS	SVTYPE=BND;POS=105162492;STRANDS=+-:83600;CIPOS=0,0;CIEND=0,0;CIPOS95=0,0;CIEND95=0,0;MATEID=241469_1;EVENT=241469;SECONDARY;SU=83600;PE=1761;SR=81839;ALG=PROD;AF=0.5176;NSAMP=6720;MSQ=446.79;AN=16834;AC=8713;NS=8438;AC_Hom=3998;AC_Het=4736;AC_Hemi=0;MAF=0.48246;HWE=5.73748e-30;NFAM=5977
9	105164001	241470	N	<DEL>	266.7	PASS	SVTYPE=DEL;POS=105164001;SVLEN=-4290;END=105168291;STRANDS=+-:13;CIPOS=-6,10;CIEND=-10,10;CIPOS95=0,0;CIEND95=0,0;SU=13;PE=9;SR=4;ALG=PROD;AF=5.94e-05;NSAMP=1;MSQ=266.7;AN=16834;AC=1;NS=8438;AC_Hom=0;AC_Het=1;AC_Hemi=0;MAF=5.92557e-05;HWE=1;NFAM=1
9	105165700	241471	N	<DEL>	380.61	PASS	SVTYPE=DEL;POS=105165700;SVLEN=-11160;END=105176860;STRANDS=+-:16;CIPOS=-8,10;CIEND=-10,10;CIPOS95=0,0;CIEND95=0,0;SU=16;PE=8;SR=8;ALG=PROD;AF=5.94e-05;NSAMP=1;MSQ=380.61;AN=16834;AC=1;NS=8438;AC_Hom=0;AC_Het=1;AC_Hemi=0;MAF=5.92557e-05;HWE=1;NFAM=1
9	105203145	74440_1	N	[16:46457462[N	605.32	LOW	SVTYPE=BND;POS=105203145;STRANDS=--:55;CIPOS=-9,8;CIEND=-9,8;CIPOS95=0,0;CIEND95=0,0;MATEID=74440_2;EVENT=74440;SU=55;PE=0;SR=55;ALG=PROD;AF=0.002495;NSAMP=42;MSQ=13.5;AN=16834;AC=42;NS=8438;AC_Hom=0;AC_Het=42;AC_Hemi=0;MAF=0.00248874;HWE=1;NFAM=41
9	105219715	316809	N	<INV>	147528	LOW	SVTYPE=INV;POS=105219715;SVLEN=251;END=105219966;STRANDS=++:5825,--:1307;IMPRECISE;CIPOS=-509,111;CIEND=-138,671;CIPOS95=-55,55;CIEND95=-115,115;SU=7132;PE=7132;SR=0;ALG=SUM;AF=0.1654;NSAMP=2785;MSQ=52.65;AN=16834;AC=2785;NS=8438;AC_Hom=0;AC_Het=2786;AC_Hemi=0;MAF=0.165087;HWE=0;NFAM=2584
9	105225911	241472	N	<DEL>	1959.65	PASS	SVTYPE=DEL;POS=105225911;SVLEN=-331;END=105226242;STRANDS=+-:22;CIPOS=-10,30;CIEND=-30,29;CIPOS95=0,0;CIEND95=0,0;SU=22;PE=12;SR=10;ALG=PROD;AF=0.0004158;NSAMP=7;MSQ=279.95;AN=16834;AC=7;NS=8438;AC_Hom=0;AC_Het=7;AC_Hemi=0;MAF=0.00041479;HWE=1;NFAM=7
9	105243620	241473	N	<DEL>	1549.67	PASS	SVTYPE=DEL;POS=105243620;SVLEN=-53092;END=105296712;STRANDS=+-:67;CIPOS=-22,21;CIEND=-23,21;CIPOS95=0,0;CIEND95=0,0;SU=67;PE=34;SR=33;ALG=PROD;AF=0.0001782;NSAMP=3;MSQ=516.56;AN=16834;AC=3;NS=8438;AC_Hom=0;AC_Het=3;AC_Hemi=0;MAF=0.000177767;HWE=1;NFAM=1
9	105251796	241474	N	<DEL>	1995.06	PASS	SVTYPE=DEL;POS=105251796;SVLEN=-52;END=105251848;STRANDS=+-:44;CIPOS=-10,10;CIEND=-9,9;CIPOS95=0,0;CIEND95=0,0;SU=44;PE=1;SR=43;ALG=PROD;AF=0.0003564;NSAMP=5;MSQ=398.84;AN=16834;AC=6;NS=8438;AC_Hom=2;AC_Het=4;AC_Hemi=0;MAF=0.000355534;HWE=0.000888731;NFAM=5
9	105271876	74243_1	N	]15:66713060]N	40550.5	LOW	SVTYPE=BND;POS=105271876;STRANDS=-+:4;IMPRECISE;CIPOS=-30,28;CIEND=-30,30;CIPOS95=-3,3;CIEND95=-3,3;MATEID=74243_2;EVENT=74243;SU=4;PE=3;SR=1;ALG=PROD;AF=0.1062;NSAMP=1781;MSQ=22.02;AN=16834;AC=1788;NS=8438;AC_Hom=14;AC_Het=1777;AC_Hemi=0;MAF=0.106127;HWE=6.233e-36;NFAM=1608
9	105271882	63297_2	N	[6:141753740[N	8762.51	LOW	SVTYPE=BND;POS=105271882;STRANDS=--:8;IMPRECISE;CIPOS=-28,28;CIEND=-30,30;CIPOS95=-2,2;CIEND95=-1,1;MATEID=63297_1;EVENT=63297;SECONDARY;SU=8;PE=6;SR=2;ALG=PROD;AF=0.02817;NSAMP=471;MSQ=17.6;AN=16826;AC=474;NS=8434;AC_Hom=6;AC_Het=470;AC_Hemi=0;MAF=0.0282191;HWE=0.165188;NFAM=457
9	105277287	68596_2	N	[7:77269018[N	203.39	LOW	SVTYPE=BND;POS=105277287;STRANDS=--:17,+-:25;CIPOS=-50,45;CIEND=-43,42;CIPOS95=0,0;CIEND95=0,0;MATEID=68596_1;EVENT=68596;SECONDARY;SU=42;PE=30;SR=12;ALG=PROD;AF=0.0002376;NSAMP=4;MSQ=50.18;AN=16834;AC=4;NS=8438;AC_Hom=0;AC_Het=4;AC_Hemi=0;MAF=0.000237023;HWE=1;NFAM=4
9	105277300	68597_2	N	N]7:77269385]	214.93	LOW	SVTYPE=BND;POS=105277300;STRANDS=++:26;IMPRECISE;CIPOS=-47,396;CIEND=-50,360;CIPOS95=-47,54;CIEND95=-50,65;MATEID=68597_1;EVENT=68597;SECONDARY;SU=26;PE=26;SR=0;ALG=PROD;AF=0.0002376;NSAMP=4;MSQ=53.73;AN=16834;AC=4;NS=8438;AC_Hom=0;AC_Het=4;AC_Hemi=0;MAF=0.000237023;HWE=1;NFAM=4
9	105326997	316810_1	N	[9:105332560[N	377305	PASS	SVTYPE=BND;POS=105326997;STRANDS=--:22414;CIPOS=0,0;CIEND=0,0;CIPOS95=0,0;CIEND95=0,0;MATEID=316810_2;EVENT=316810;SU=22414;PE=12656;SR=9758;ALG=PROD;AF=0.06754;NSAMP=1137;MSQ=331.56;AN=16834;AC=1137;NS=8438;AC_Hom=0;AC_Het=1138;AC_Hemi=0;MAF=0.067433;HWE=2.89442e-18;NFAM=1025
9	105328120	316811	N	<INV>	432146	LOW	SVTYPE=INV;POS=105328120;SVLEN=4417;END=105332537;STRANDS=++:21356,--:1;CIPOS=0,0;CIEND=0,0;CIPOS95=0,0;CIEND95=0,0;SU=21357;PE=11780;SR=9577;ALG=PROD;AF=0.06843;NSAMP=1152;MSQ=374.73;AN=16834;AC=1152;NS=8438;AC_Hom=0;AC_Het=1153;AC_Hemi=0;MAF=0.0683219;HWE=7.33939e-19;NFAM=1041
9	105332560	316810_2	N	[9:105326997[N	377305	PASS	SVTYPE=BND;POS=105332560;STRANDS=--:22414;CIPOS=0,0;CIEND=0,0;CIPOS95=0,0;CIEND95=0,0;MATEID=316810_1;EVENT=316810;SECONDARY;SU=22414;PE=12656;SR=9758;ALG=PROD;AF=0.06754;NSAMP=1137;MSQ=331.56;AN=16834;AC=1137;NS=8438;AC_Hom=0;AC_Het=1138;AC_Hemi=0;MAF=0.067433;HWE=2.89442e-18;NFAM=1025
9	105368578	241475	N	<DEL>	335.64	PASS	SVTYPE=DEL;POS=105368578;SVLEN=-876;END=105369454;STRANDS=+-:14;CIPOS=-6,10;CIEND=-10,10;CIPOS95=0,0;CIEND95=0,0;SU=14;PE=8;SR=6;ALG=PROD;AF=5.94e-05;NSAMP=1;MSQ=335.64;AN=16834;AC=1;NS=8438;AC_Hom=0;AC_Het=1;AC_Hemi=0;MAF=5.92557e-05;HWE=1;NFAM=1
9	105376589	75679_1	N	]X:43242063]N	3897.3	LOW	SVTYPE=BND;POS=105376589;STRANDS=-+:49;CIPOS=-10,9;CIEND=-6,9;CIPOS95=0,0;CIEND95=0,0;MATEID=75679_2;EVENT=75679;SU=49;PE=20;SR=29;ALG=PROD;AF=0.007069;NSAMP=119;MSQ=31.9;AN=16834;AC=119;NS=8438;AC_Hom=0;AC_Het=119;AC_Hemi=0;MAF=0.00705143;HWE=1;NFAM=119
9	105382670	57883_2	N	N[5:115475929[	1352.43	LOW	SVTYPE=BND;POS=105382670;STRANDS=-+:14;CIPOS=-29,28;CIEND=-29,28;CIPOS95=0,0;CIEND95=0,0;MATEID=57883_1;EVENT=57883;SECONDARY;SU=14;PE=0;SR=14;ALG=PROD;AF=0.003148;NSAMP=53;MSQ=24.52;AN=16834;AC=53;NS=8438;AC_Hom=0;AC_Het=53;AC_Hemi=0;MAF=0.00314055;HWE=1;NFAM=53
9	105388438	241476	N	<DEL>	1184.09	PASS	SVTYPE=DEL;POS=105388438;SVLEN=-79394;END=105467832;STRANDS=+-:48;CIPOS=-22,21;CIEND=-25,22;CIPOS95=0,0;CIEND95=0,0;SU=48;PE=28;SR=20;ALG=PROD;AF=0.0001188;NSAMP=2;MSQ=592.04;AN=16834;AC=2;NS=8438;AC_Hom=0;AC_Het=2;AC_Hemi=0;MAF=0.000118511;HWE=1;NFAM=1
9	105391745	241477	N	<DEL>	518.37	PASS	SVTYPE=DEL;POS=105391745;SVLEN=-4215;END=105395960;STRANDS=+-:26;CIPOS=-6,6;CIEND=-3,1;CIPOS95=0,0;CIEND95=0,0;SU=26;PE=15;SR=11;ALG=PROD;AF=5.94e-05;NSAMP=1;MSQ=518.37;AN=16834;AC=1;NS=8438;AC_Hom=0;AC_Het=1;AC_Hemi=0;MAF=5.92557e-05;HWE=1;NFAM=1
9	105421307	241478_1	N	N[9:105423978[	19263.7	LOW	SVTYPE=BND;POS=105421307;STRANDS=+-:55;CIPOS=-27,30;CIEND=-23,21;CIPOS95=0,0;CIEND95=0,0;MATEID=241478_2;EVENT=241478;SU=55;PE=26;SR=29;ALG=PROD;AF=0.02774;NSAMP=467;MSQ=40.7;AN=16834;AC=467;NS=8438;AC_Hom=0;AC_Het=467;AC_Hemi=0;MAF=0.0276724;HWE=0.00332739;NFAM=443
9	105423978	241478_2	N	]9:105421307]N	19263.7	LOW	SVTYPE=BND;POS=105421307;STRANDS=+-:55;CIPOS=-23,21;CIEND=-27,30;CIPOS95=0,0;CIEND95=0,0;MATEID=241478_1;EVENT=241478;SECONDARY;SU=55;PE=26;SR=29;ALG=PROD;AF=0.02774;NSAMP=467;MSQ=40.7;AN=16834;AC=467;NS=8438;AC_Hom=0;AC_Het=467;AC_Hemi=0;MAF=0.0276724;HWE=0.00332739;NFAM=443
9	105449311	287916_2	N	N[9:34196131[	3852.08	LOW	SVTYPE=BND;POS=34196131;STRANDS=-+:7;CIPOS=-5,4;CIEND=-5,4;CIPOS95=0,0;CIEND95=0,0;MATEID=287916_1;EVENT=287916;SECONDARY;SU=7;PE=0;SR=7;ALG=PROD;AF=0.01937;NSAMP=326;MSQ=9.22;AN=16834;AC=326;NS=8438;AC_Hom=0;AC_Het=327;AC_Hemi=0;MAF=0.0193766;HWE=0.0788551;NFAM=320
9	105504568	241479	N	<DEL>	872.24	PASS	SVTYPE=DEL;POS=105504568;SVLEN=-1408;END=105505976;STRANDS=+-:39;CIPOS=-20,20;CIEND=-30,30;CIPOS95=0,0;CIEND95=0,0;SU=39;PE=21;SR=18;ALG=PROD;AF=0.0001188;NSAMP=2;MSQ=436.12;AN=16834;AC=2;NS=8438;AC_Hom=0;AC_Het=2;AC_Hemi=0;MAF=0.000118511;HWE=1;NFAM=2
9	105570078	241481_1	N	N[9:105570213[	276.41	PASS	SVTYPE=BND;POS=105570078;STRANDS=+-:8;CIPOS=-10,10;CIEND=-10,10;CIPOS95=0,0;CIEND95=0,0;MATEID=241481_2;EVENT=241481;SU=8;PE=0;SR=8;ALG=PROD;AF=5.94e-05;NSAMP=1;MSQ=275.72;AN=16834;AC=1;NS=8438;AC_Hom=0;AC_Het=1;AC_Hemi=0;MAF=5.92557e-05;HWE=1;NFAM=1
9	105570213	241481_2	N	]9:105570078]N	276.41	PASS	SVTYPE=BND;POS=105570078;STRANDS=+-:8;CIPOS=-10,10;CIEND=-10,10;CIPOS95=0,0;CIEND95=0,0;MATEID=241481_1;EVENT=241481;SECONDARY;SU=8;PE=0;SR=8;ALG=PROD;AF=5.94e-05;NSAMP=1;MSQ=275.72;AN=16834;AC=1;NS=8438;AC_Hom=0;AC_Het=1;AC_Hemi=0;MAF=5.92557e-05;HWE=1;NFAM=1
9	105589511	241483_1	N	N[9:106969875[	2708.33	LOW	SVTYPE=BND;POS=105589511;STRANDS=+-:8;CIPOS=-29,28;CIEND=-29,28;CIPOS95=0,0;CIEND95=0,0;MATEID=241483_2;EVENT=241483;SU=8;PE=0;SR=8;ALG=PROD;AF=0.005584;NSAMP=94;MSQ=27.99;AN=16834;AC=94;NS=8438;AC_Hom=0;AC_Het=94;AC_Hemi=0;MAF=0.00557004;HWE=1;NFAM=93
9	105594234	316812_1	N	N]9:105594440]	275.62	PASS	SVTYPE=BND;POS=105594234;STRANDS=++:15;CIPOS=-4,7;CIEND=-4,5;CIPOS95=0,0;CIEND95=0,0;MATEID=316812_2;EVENT=316812;SU=15;PE=10;SR=5;ALG=PROD;AF=5.94e-05;NSAMP=1;MSQ=275.53;AN=16834;AC=1;NS=8438;AC_Hom=0;AC_Het=1;AC_Hemi=0;MAF=5.92557e-05;HWE=1;NFAM=1
9	105594440	316812_2	N	N]9:105594234]	275.62	PASS	SVTYPE=BND;POS=105594440;STRANDS=++:15;CIPOS=-4,5;CIEND=-4,7;CIPOS95=0,0;CIEND95=0,0;MATEID=316812_1;EVENT=316812;SECONDARY;SU=15;PE=10;SR=5;ALG=PROD;AF=5.94e-05;NSAMP=1;MSQ=275.53;AN=16834;AC=1;NS=8438;AC_Hom=0;AC_Het=1;AC_Hemi=0;MAF=5.92557e-05;HWE=1;NFAM=1
9	105598783	241485	N	<DEL>	521.31	PASS	SVTYPE=DEL;POS=105598783;SVLEN=-4204;END=105602987;STRANDS=+-:25;CIPOS=-3,2;CIEND=-10,10;CIPOS95=0,0;CIEND95=0,0;SU=25;PE=14;SR=11;ALG=PROD;AF=5.94e-05;NSAMP=1;MSQ=521.31;AN=16834;AC=1;NS=8438;AC_Hom=0;AC_Het=1;AC_Hemi=0;MAF=5.92557e-05;HWE=1;NFAM=1
9	105619082	288334_1	N	]9:105625466]N	6232.73	LOW	SVTYPE=BND;POS=105619082;STRANDS=-+:625;CIPOS=-2,0;CIEND=-2,1;CIPOS95=0,0;CIEND95=0,0;MATEID=288334_2;EVENT=288334;SU=625;PE=320;SR=305;ALG=PROD;AF=0.00202;NSAMP=32;MSQ=194.61;AN=16834;AC=34;NS=8438;AC_Hom=4;AC_Het=30;AC_Hemi=0;MAF=0.0020147;HWE=0.000480299;NFAM=31
9	105625466	288334_2	N	N[9:105619082[	6232.73	LOW	SVTYPE=BND;POS=105619082;STRANDS=-+:625;CIPOS=-2,1;CIEND=-2,0;CIPOS95=0,0;CIEND95=0,0;MATEID=288334_1;EVENT=288334;SECONDARY;SU=625;PE=320;SR=305;ALG=PROD;AF=0.00202;NSAMP=32;MSQ=194.61;AN=16834;AC=34;NS=8438;AC_Hom=4;AC_Het=30;AC_Hemi=0;MAF=0.0020147;HWE=0.000480299;NFAM=31
9	105636012	241486_1	N	N[9:105636090[	3301.8	LOW	SVTYPE=BND;POS=105636012;STRANDS=+-:112;CIPOS=-3,3;CIEND=-5,4;CIPOS95=0,0;CIEND95=0,0;MATEID=241486_2;EVENT=241486;SU=112;PE=0;SR=112;ALG=PROD;AF=0.00101;NSAMP=17;MSQ=194.12;AN=16834;AC=17;NS=8438;AC_Hom=0;AC_Het=17;AC_Hemi=0;MAF=0.00100735;HWE=1;NFAM=17
9	105636090	241486_2	N	]9:105636012]N	3301.8	LOW	SVTYPE=BND;POS=105636012;STRANDS=+-:112;CIPOS=-5,4;CIEND=-3,3;CIPOS95=0,0;CIEND95=0,0;MATEID=241486_1;EVENT=241486;SECONDARY;SU=112;PE=0;SR=112;ALG=PROD;AF=0.00101;NSAMP=17;MSQ=194.12;AN=16834;AC=17;NS=8438;AC_Hom=0;AC_Het=17;AC_Hemi=0;MAF=0.00100735;HWE=1;NFAM=17
9	105677282	241488	N	<DEL>	311.67	PASS	SVTYPE=DEL;POS=105677282;SVLEN=-12671;END=105689953;STRANDS=+-:9;IMPRECISE;CIPOS=-10,431;CIEND=-454,10;CIPOS95=0,106;CIEND95=-136,1;SU=9;PE=9;SR=0;ALG=PROD;AF=5.94e-05;NSAMP=1;MSQ=311.53;AN=16834;AC=1;NS=8438;AC_Hom=0;AC_Het=1;AC_Hemi=0;MAF=5.92557e-05;HWE=1;NFAM=1
9	105677283	241487	N	<DEL>	374.6	PASS	SVTYPE=DEL;POS=105677283;SVLEN=-6545;END=105683828;STRANDS=+-:18;CIPOS=-10,10;CIEND=-10,10;CIPOS95=0,0;CIEND95=0,0;SU=18;PE=4;SR=14;ALG=PROD;AF=5.94e-05;NSAMP=1;MSQ=374.59;AN=16834;AC=1;NS=8438;AC_Hom=0;AC_Het=1;AC_Hemi=0;MAF=5.92557e-05;HWE=1;NFAM=1
9	105680169	241489	N	<DEL>	4493.66	PASS	SVTYPE=DEL;POS=105680169;SVLEN=-6655;END=105686824;STRANDS=+-:167;CIPOS=-7,10;CIEND=-7,6;CIPOS95=0,0;CIEND95=0,0;SU=167;PE=116;SR=51;ALG=PROD;AF=0.0002376;NSAMP=4;MSQ=1123.41;AN=16834;AC=4;NS=8438;AC_Hom=0;AC_Het=4;AC_Hemi=0;MAF=0.000237023;HWE=1;NFAM=4
9	105680480	241490	N	<DEL>	986.08	PASS	SVTYPE=DEL;POS=105680480;SVLEN=-9760;END=105690240;STRANDS=+-:46;CIPOS=-28,30;CIEND=-23,21;CIPOS95=0,0;CIEND95=0,0;SU=46;PE=23;SR=23;ALG=PROD;AF=0.0001188;NSAMP=2;MSQ=493.04;AN=16834;AC=2;NS=8438;AC_Hom=0;AC_Het=2;AC_Hemi=0;MAF=0.000118511;HWE=1;NFAM=1
9	105683943	241491	N	<DEL>	229.73	PASS	SVTYPE=DEL;POS=105683943;SVLEN=-6013;END=105689956;STRANDS=+-:11;CIPOS=-5,5;CIEND=-6,4;CIPOS95=0,0;CIEND95=0,0;SU=11;PE=5;SR=6;ALG=PROD;AF=5.94e-05;NSAMP=1;MSQ=227.69;AN=16834;AC=1;NS=8438;AC_Hom=0;AC_Het=1;AC_Hemi=0;MAF=5.92557e-05;HWE=1;NFAM=1
9	105684292	241492_1	N	N[9:105684468[	8511.73	LOW	SVTYPE=BND;POS=105684292;STRANDS=+-:4;IMPRECISE;CIPOS=-10,174;CIEND=-167,10;CIPOS95=-1,91;CIEND95=-103,1;MATEID=241492_2;EVENT=241492;SU=4;PE=4;SR=0;ALG=PROD;AF=0.03184;NSAMP=157;MSQ=33.42;AN=6940;AC=221;NS=3476;AC_Hom=128;AC_Het=93;AC_Hemi=0;MAF=0.0317894;HWE=0;NFAM=147
9	105684468	241492_2	N	]9:105684292]N	8511.73	LOW	SVTYPE=BND;POS=105684292;STRANDS=+-:4;IMPRECISE;CIPOS=-167,10;CIEND=-10,174;CIPOS95=-103,1;CIEND95=-1,91;MATEID=241492_1;EVENT=241492;SECONDARY;SU=4;PE=4;SR=0;ALG=PROD;AF=0.03184;NSAMP=157;MSQ=33.42;AN=6940;AC=221;NS=3476;AC_Hom=128;AC_Het=93;AC_Hemi=0;MAF=0.0317894;HWE=0;NFAM=147
9	105690930	316813_1	N	N]9:105692082]	87.33	LOW	SVTYPE=BND;POS=105690930;STRANDS=++:7;IMPRECISE;CIPOS=-10,492;CIEND=-10,253;CIPOS95=-1,133;CIEND95=-3,47;MATEID=316813_2;EVENT=316813;SU=7;PE=7;SR=0;ALG=PROD;AF=5.94e-05;NSAMP=1;MSQ=83.78;AN=16834;AC=1;NS=8438;AC_Hom=0;AC_Het=1;AC_Hemi=0;MAF=5.92557e-05;HWE=1;NFAM=1
9	105691297	241493	N	<DEL>	662.29	PASS	SVTYPE=DEL;POS=105691297;SVLEN=-533;END=105691830;STRANDS=+-:22;IMPRECISE;CIPOS=-28,30;CIEND=-30,30;CIPOS95=-1,1;CIEND95=-1,1;SU=22;PE=19;SR=3;ALG=PROD;AF=0.0001188;NSAMP=2;MSQ=331.13;AN=16834;AC=2;NS=8438;AC_Hom=0;AC_Het=2;AC_Hemi=0;MAF=0.000118511;HWE=1;NFAM=2
9	105692082	316813_2	N	N]9:105690930]	87.33	LOW	SVTYPE=BND;POS=105692082;STRANDS=++:7;IMPRECISE;CIPOS=-10,253;CIEND=-10,492;CIPOS95=-3,47;CIEND95=-1,133;MATEID=316813_1;EVENT=316813;SECONDARY;SU=7;PE=7;SR=0;ALG=PROD;AF=5.94e-05;NSAMP=1;MSQ=83.78;AN=16834;AC=1;NS=8438;AC_Hom=0;AC_Het=1;AC_Hemi=0;MAF=5.92557e-05;HWE=1;NFAM=1
9	105697432	63298_2	N	N]6:154291189]	945.48	LOW	SVTYPE=BND;POS=105697432;STRANDS=++:145;CIPOS=-4,3;CIEND=-4,3;CIPOS95=0,0;CIEND95=0,0;MATEID=63298_1;EVENT=63298;SECONDARY;SU=145;PE=0;SR=145;ALG=PROD;AF=0.001842;NSAMP=31;MSQ=29.16;AN=16834;AC=31;NS=8438;AC_Hom=0;AC_Het=31;AC_Hemi=0;MAF=0.00183693;HWE=1;NFAM=30
9	105741384	75622_1	N	N]X:11731428]	634.81	LOW	SVTYPE=BND;POS=105741384;STRANDS=++:5;IMPRECISE;CIPOS=-50,453;CIEND=-47,558;CIPOS95=-50,106;CIEND95=-47,192;MATEID=75622_2;EVENT=75622;SU=5;PE=5;SR=0;ALG=PROD;AF=0.001426;NSAMP=24;MSQ=25.19;AN=16834;AC=24;NS=8438;AC_Hom=0;AC_Het=24;AC_Hemi=0;MAF=0.00142214;HWE=1;NFAM=24
9	105745650	288335_1	N	]9:105843248]N	43.64	LOW	SVTYPE=BND;POS=105745650;STRANDS=-+:7;IMPRECISE;CIPOS=-370,3;CIEND=-10,304;CIPOS95=-157,0;CIEND95=-1,100;MATEID=288335_2;EVENT=288335;SU=7;PE=7;SR=0;ALG=PROD;AF=5.94e-05;NSAMP=1;MSQ=41.11;AN=16834;AC=1;NS=8438;AC_Hom=0;AC_Het=1;AC_Hemi=0;MAF=5.92557e-05;HWE=1;NFAM=1
9	105745727	316814_1	N	N]9:106387814]	107.77	LOW	SVTYPE=BND;POS=105745727;STRANDS=++:4;CIPOS=-9,8;CIEND=-9,8;CIPOS95=0,0;CIEND95=0,0;MATEID=316814_2;EVENT=316814;SU=4;PE=0;SR=4;ALG=PROD;AF=5.94e-05;NSAMP=1;MSQ=107.77;AN=16834;AC=1;NS=8438;AC_Hom=0;AC_Het=1;AC_Hemi=0;MAF=5.92557e-05;HWE=1;NFAM=1
9	105763201	241494	N	<DEL>	32112.5	PASS	SVTYPE=DEL;POS=105763201;SVLEN=-60091;END=105823292;STRANDS=+-:1399;CIPOS=-1,1;CIEND=0,0;CIPOS95=0,0;CIEND95=0,0;SU=1399;PE=736;SR=663;ALG=PROD;AF=0.00398;NSAMP=66;MSQ=486.55;AN=16834;AC=67;NS=8438;AC_Hom=2;AC_Het=65;AC_Hemi=0;MAF=0.00397014;HWE=0.12325;NFAM=64
9	105775369	288337	N	<DUP>	252.04	PASS	SVTYPE=DUP;POS=105775369;SVLEN=52904;END=105828273;STRANDS=-+:24;CIPOS=-27,24;CIEND=-25,25;CIPOS95=0,0;CIEND95=0,0;SU=24;PE=15;SR=9;ALG=PROD;AF=0.0001188;NSAMP=2;MSQ=120.23;AN=16834;AC=2;NS=8438;AC_Hom=0;AC_Het=2;AC_Hemi=0;MAF=0.000118511;HWE=1;NFAM=2
9	105775438	288336_1	N	]9:105775700]N	18563.8	LOW	SVTYPE=BND;POS=105775438;STRANDS=-+:21;CIPOS=-47,48;CIEND=-49,48;CIPOS95=0,0;CIEND95=0,0;MATEID=288336_2;EVENT=288336;SU=21;PE=0;SR=21;ALG=PROD;AF=0.07258;NSAMP=1099;MSQ=14.04;AN=16822;AC=1221;NS=8432;AC_Hom=244;AC_Het=979;AC_Hemi=0;MAF=0.0725213;HWE=6.83778e-27;NFAM=1013
9	105775474	241495_1	N	N[9:105775630[	114096	LOW	SVTYPE=BND;POS=105775474;STRANDS=+-:422;CIPOS=-6,5;CIEND=-22,22;CIPOS95=0,0;CIEND95=0,0;MATEID=241495_2;EVENT=241495;SU=422;PE=0;SR=422;ALG=PROD;AF=0.1954;NSAMP=3206;MSQ=34.91;AN=16710;AC=3265;NS=8376;AC_Hom=120;AC_Het=3158;AC_Hemi=0;MAF=0.195678;HWE=0;NFAM=2825
9	105775630	241495_2	N	]9:105775474]N	114096	LOW	SVTYPE=BND;POS=105775474;STRANDS=+-:422;CIPOS=-22,22;CIEND=-6,5;CIPOS95=0,0;CIEND95=0,0;MATEID=241495_1;EVENT=241495;SECONDARY;SU=422;PE=0;SR=422;ALG=PROD;AF=0.1954;NSAMP=3206;MSQ=34.91;AN=16710;AC=3265;NS=8376;AC_Hom=120;AC_Het=3158;AC_Hemi=0;MAF=0.195678;HWE=0;NFAM=2825
9	105775691	73830_1	N	N[13:23248016[	78.71	LOW	SVTYPE=BND;POS=105775691;STRANDS=+-:4;CIPOS=-9,8;CIEND=-9,8;CIPOS95=0,0;CIEND95=0,0;MATEID=73830_2;EVENT=73830;SU=4;PE=0;SR=4;ALG=PROD;AF=0.0002376;NSAMP=4;MSQ=10.48;AN=16832;AC=4;NS=8437;AC_Hom=0;AC_Het=4;AC_Hemi=0;MAF=0.000237051;HWE=1;NFAM=4
9	105775700	288336_2	N	N[9:105775438[	18563.8	LOW	SVTYPE=BND;POS=105775438;STRANDS=-+:21;CIPOS=-49,48;CIEND=-47,48;CIPOS95=0,0;CIEND95=0,0;MATEID=288336_1;EVENT=288336;SECONDARY;SU=21;PE=0;SR=21;ALG=PROD;AF=0.07258;NSAMP=1099;MSQ=14.04;AN=16822;AC=1221;NS=8432;AC_Hom=244;AC_Het=979;AC_Hemi=0;MAF=0.0725213;HWE=6.83778e-27;NFAM=1013
9	105776976	241496_1	N	N[9:105777087[	8693.22	PASS	SVTYPE=BND;POS=105776976;STRANDS=+-:4;IMPRECISE;CIPOS=-9,54;CIEND=-110,10;CIPOS95=-2,35;CIEND95=-55,1;MATEID=241496_2;EVENT=241496;SU=4;PE=4;SR=0;ALG=PROD;AF=0.0008322;NSAMP=10;MSQ=858.58;AN=16822;AC=14;NS=8432;AC_Hom=8;AC_Het=6;AC_Hemi=0;MAF=0.000830171;HWE=3.89947e-12;NFAM=10
9	105777087	241496_2	N	]9:105776976]N	8693.22	PASS	SVTYPE=BND;POS=105776976;STRANDS=+-:4;IMPRECISE;CIPOS=-110,10;CIEND=-9,54;CIPOS95=-55,1;CIEND95=-2,35;MATEID=241496_1;EVENT=241496;SECONDARY;SU=4;PE=4;SR=0;ALG=PROD;AF=0.0008322;NSAMP=10;MSQ=858.58;AN=16822;AC=14;NS=8432;AC_Hom=8;AC_Het=6;AC_Hemi=0;MAF=0.000830171;HWE=3.89947e-12;NFAM=10
9	105777370	241497_1	N	N[9:105777485[	48074.2	LOW	SVTYPE=BND;POS=105777370;STRANDS=+-:979;IMPRECISE;CIPOS=-92,53;CIEND=-102,50;CIPOS95=-42,42;CIEND95=-25,25;MATEID=241497_2;EVENT=241497;SU=979;PE=13;SR=966;ALG=SUM;AF=0.04569;NSAMP=724;MSQ=63.46;AN=16086;AC=735;NS=8062;AC_Hom=22;AC_Het=713;AC_Hemi=0;MAF=0.0455842;HWE=0.158958;NFAM=648
9	105777485	241497_2	N	]9:105777370]N	48074.2	LOW	SVTYPE=BND;POS=105777370;STRANDS=+-:979;IMPRECISE;CIPOS=-102,50;CIEND=-92,53;CIPOS95=-25,25;CIEND95=-42,42;MATEID=241497_1;EVENT=241497;SECONDARY;SU=979;PE=13;SR=966;ALG=SUM;AF=0.04569;NSAMP=724;MSQ=63.46;AN=16086;AC=735;NS=8062;AC_Hom=22;AC_Het=713;AC_Hemi=0;MAF=0.0455842;HWE=0.158958;NFAM=648
9	105784497	241498	N	<DEL>	248.67	PASS	SVTYPE=DEL;POS=105784497;SVLEN=-3400;END=105787897;STRANDS=+-:11;IMPRECISE;CIPOS=-3,6;CIEND=-10,9;CIPOS95=-2,3;CIEND95=-2,0;SU=11;PE=9;SR=2;ALG=PROD;AF=5.941e-05;NSAMP=1;MSQ=248.66;AN=16832;AC=1;NS=8437;AC_Hom=0;AC_Het=1;AC_Hemi=0;MAF=5.92628e-05;HWE=1;NFAM=1
9	105820073	241499	N	<DEL>	1555.62	PASS	SVTYPE=DEL;POS=105820073;SVLEN=-6744;END=105826817;STRANDS=+-:66;CIPOS=-23,21;CIEND=-23,21;CIPOS95=0,0;CIEND95=0,0;SU=66;PE=43;SR=23;ALG=PROD;AF=0.0001188;NSAMP=2;MSQ=777.81;AN=16834;AC=2;NS=8438;AC_Hom=0;AC_Het=2;AC_Hemi=0;MAF=0.000118511;HWE=1;NFAM=2
9	105823089	288338	N	<DUP>	685.22	PASS	SVTYPE=DUP;POS=105823089;SVLEN=6330;END=105829419;STRANDS=-+:60;IMPRECISE;CIPOS=-170,14;CIEND=-30,206;CIPOS95=-15,14;CIEND95=-23,23;SU=60;PE=60;SR=0;ALG=PROD;AF=0.0004158;NSAMP=5;MSQ=136.4;AN=16834;AC=7;NS=8438;AC_Hom=4;AC_Het=3;AC_Hemi=0;MAF=0.00041479;HWE=3.68724e-07;NFAM=5
9	105843248	288335_2	N	N[9:105745650[	43.64	LOW	SVTYPE=BND;POS=105745650;STRANDS=-+:7;IMPRECISE;CIPOS=-10,304;CIEND=-370,3;CIPOS95=-1,100;CIEND95=-157,0;MATEID=288335_1;EVENT=288335;SECONDARY;SU=7;PE=7;SR=0;ALG=PROD;AF=5.94e-05;NSAMP=1;MSQ=41.11;AN=16834;AC=1;NS=8438;AC_Hom=0;AC_Het=1;AC_Hemi=0;MAF=5.92557e-05;HWE=1;NFAM=1
9	105843270	241500_1	N	N[9:106441989[	365.26	PASS	SVTYPE=BND;POS=105843270;STRANDS=+-:17;CIPOS=-4,3;CIEND=-10,9;CIPOS95=0,0;CIEND95=0,0;MATEID=241500_2;EVENT=241500;SU=17;PE=9;SR=8;ALG=PROD;AF=5.94e-05;NSAMP=1;MSQ=365.26;AN=16834;AC=1;NS=8438;AC_Hom=0;AC_Het=1;AC_Hemi=0;MAF=5.92557e-05;HWE=1;NFAM=1
9	105847601	288339_1	N	]9:106387813]N	123.81	LOW	SVTYPE=BND;POS=105847601;STRANDS=-+:6;IMPRECISE;CIPOS=-309,10;CIEND=-10,363;CIPOS95=-110,0;CIEND95=0,141;MATEID=288339_2;EVENT=288339;SU=6;PE=6;SR=0;ALG=PROD;AF=5.94e-05;NSAMP=1;MSQ=122.23;AN=16834;AC=1;NS=8438;AC_Hom=0;AC_Het=1;AC_Hemi=0;MAF=5.92557e-05;HWE=1;NFAM=1
9	105847602	316815_1	N	[9:106387809[N	68.63	LOW	SVTYPE=BND;POS=105847602;STRANDS=--:6;IMPRECISE;CIPOS=-415,10;CIEND=-358,10;CIPOS95=-146,0;CIEND95=-134,0;MATEID=316815_2;EVENT=316815;SU=6;PE=6;SR=0;ALG=PROD;AF=5.94e-05;NSAMP=1;MSQ=68.63;AN=16834;AC=1;NS=8438;AC_Hom=0;AC_Het=1;AC_Hemi=0;MAF=5.92557e-05;HWE=1;NFAM=1
9	105847760	241501	N	<DEL>	269.77	PASS	SVTYPE=DEL;POS=105847760;SVLEN=-89;END=105847849;STRANDS=+-:10;CIPOS=-10,10;CIEND=-10,10;CIPOS95=0,0;CIEND95=0,0;SU=10;PE=0;SR=10;ALG=PROD;AF=5.94e-05;NSAMP=1;MSQ=269.71;AN=16834;AC=1;NS=8438;AC_Hom=0;AC_Het=1;AC_Hemi=0;MAF=5.92557e-05;HWE=1;NFAM=1
9	105853839	241502	N	<DEL>	2607.64	PASS	SVTYPE=DEL;POS=105853839;SVLEN=-5939;END=105859778;STRANDS=+-:108;CIPOS=-4,4;CIEND=-10,9;CIPOS95=0,0;CIEND95=0,0;SU=108;PE=69;SR=39;ALG=PROD;AF=0.0003564;NSAMP=6;MSQ=434.61;AN=16834;AC=6;NS=8438;AC_Hom=0;AC_Het=6;AC_Hemi=0;MAF=0.000355534;HWE=1;NFAM=6
9	105860927	241503	N	<DEL>	203.9	PASS	SVTYPE=DEL;POS=105860927;SVLEN=-78;END=105861005;STRANDS=+-:6;CIPOS=-6,5;CIEND=-6,5;CIPOS95=0,0;CIEND95=0,0;SU=6;PE=0;SR=6;ALG=PROD;AF=5.94e-05;NSAMP=1;MSQ=203.83;AN=16834;AC=1;NS=8438;AC_Hom=0;AC_Het=1;AC_Hemi=0;MAF=5.92557e-05;HWE=1;NFAM=1
9	105861777	241504	N	<DEL>	1025.16	PASS	SVTYPE=DEL;POS=105861777;SVLEN=-12532;END=105874309;STRANDS=+-:40;CIPOS=-24,24;CIEND=-26,21;CIPOS95=0,0;CIEND95=0,0;SU=40;PE=27;SR=13;ALG=PROD;AF=0.0001188;NSAMP=2;MSQ=512.58;AN=16834;AC=2;NS=8438;AC_Hom=0;AC_Het=2;AC_Hemi=0;MAF=0.000118511;HWE=1;NFAM=2
9	105869679	241505	N	<DEL>	215.73	PASS	SVTYPE=DEL;POS=105869679;SVLEN=-107804;END=105977483;STRANDS=+-:9;CIPOS=-7,8;CIEND=-10,10;CIPOS95=0,0;CIEND95=0,0;SU=9;PE=5;SR=4;ALG=PROD;AF=5.94e-05;NSAMP=1;MSQ=215.73;AN=16834;AC=1;NS=8438;AC_Hom=0;AC_Het=1;AC_Hemi=0;MAF=5.92557e-05;HWE=1;NFAM=1
9	105880124	288340_1	N	]9:105880930]N	60980.4	LOW	SVTYPE=BND;POS=105880124;STRANDS=-+:5744;CIPOS=0,0;CIEND=0,0;CIPOS95=0,0;CIEND95=0,0;MATEID=288340_2;EVENT=288340;SU=5744;PE=2159;SR=3585;ALG=PROD;AF=0.04568;NSAMP=713;MSQ=85.31;AN=16834;AC=769;NS=8438;AC_Hom=112;AC_Het=658;AC_Hemi=0;MAF=0.0456269;HWE=3.41917e-15;NFAM=706
9	105880184	241506_1	N	N[9:105880918[	99307.7	LOW	SVTYPE=BND;POS=105880184;STRANDS=+-:5668;CIPOS=0,0;CIEND=0,0;CIPOS95=0,0;CIEND95=0,0;MATEID=241506_2;EVENT=241506;SU=5668;PE=2236;SR=3432;ALG=PROD;AF=0.03814;NSAMP=642;MSQ=154.42;AN=16834;AC=642;NS=8438;AC_Hom=0;AC_Het=643;AC_Hemi=0;MAF=0.0381014;HWE=7.48239e-06;NFAM=636
9	105880918	241506_2	N	]9:105880184]N	99307.7	LOW	SVTYPE=BND;POS=105880184;STRANDS=+-:5668;CIPOS=0,0;CIEND=0,0;CIPOS95=0,0;CIEND95=0,0;MATEID=241506_1;EVENT=241506;SECONDARY;SU=5668;PE=2236;SR=3432;ALG=PROD;AF=0.03814;NSAMP=642;MSQ=154.42;AN=16834;AC=642;NS=8438;AC_Hom=0;AC_Het=643;AC_Hemi=0;MAF=0.0381014;HWE=7.48239e-06;NFAM=636
9	105880930	288340_2	N	N[9:105880124[	60980.4	LOW	SVTYPE=BND;POS=105880124;STRANDS=-+:5744;CIPOS=0,0;CIEND=0,0;CIPOS95=0,0;CIEND95=0,0;MATEID=288340_1;EVENT=288340;SECONDARY;SU=5744;PE=2159;SR=3585;ALG=PROD;AF=0.04568;NSAMP=713;MSQ=85.31;AN=16834;AC=769;NS=8438;AC_Hom=112;AC_Het=658;AC_Hemi=0;MAF=0.0456269;HWE=3.41917e-15;NFAM=706
9	105884856	241507_1	N	N[9:105884930[	536.79	LOW	SVTYPE=BND;POS=105884856;STRANDS=+-:19;CIPOS=-25,24;CIEND=-25,24;CIPOS95=0,0;CIEND95=0,0;MATEID=241507_2;EVENT=241507;SU=19;PE=0;SR=19;ALG=PROD;AF=0.0002376;NSAMP=4;MSQ=134.1;AN=16834;AC=4;NS=8438;AC_Hom=0;AC_Het=4;AC_Hemi=0;MAF=0.000237023;HWE=1;NFAM=4
9	105884930	241507_2	N	]9:105884856]N	536.79	LOW	SVTYPE=BND;POS=105884856;STRANDS=+-:19;CIPOS=-25,24;CIEND=-25,24;CIPOS95=0,0;CIEND95=0,0;MATEID=241507_1;EVENT=241507;SECONDARY;SU=19;PE=0;SR=19;ALG=PROD;AF=0.0002376;NSAMP=4;MSQ=134.1;AN=16834;AC=4;NS=8438;AC_Hom=0;AC_Het=4;AC_Hemi=0;MAF=0.000237023;HWE=1;NFAM=4
9	105888255	241508	N	<DEL>	1022.16	PASS	SVTYPE=DEL;POS=105888255;SVLEN=-248;END=105888503;STRANDS=+-:21;CIPOS=-24,23;CIEND=-24,23;CIPOS95=0,0;CIEND95=0,0;SU=21;PE=0;SR=21;ALG=PROD;AF=0.0001782;NSAMP=3;MSQ=338.74;AN=16834;AC=3;NS=8438;AC_Hom=0;AC_Het=3;AC_Hemi=0;MAF=0.000177767;HWE=1;NFAM=3
9	105895981	241509_1	N	N[9:105896051[	37708.7	LOW	SVTYPE=BND;POS=105895981;STRANDS=+-:9;CIPOS=-6,4;CIEND=-5,10;CIPOS95=0,0;CIEND95=0,0;MATEID=241509_2;EVENT=241509;SU=9;PE=0;SR=9;ALG=PROD;AF=0.06373;NSAMP=922;MSQ=40.3;AN=16822;AC=1072;NS=8432;AC_Hom=300;AC_Het=773;AC_Hemi=0;MAF=0.0636267;HWE=0;NFAM=854
9	105896051	241509_2	N	]9:105895981]N	37708.7	LOW	SVTYPE=BND;POS=105895981;STRANDS=+-:9;CIPOS=-5,10;CIEND=-6,4;CIPOS95=0,0;CIEND95=0,0;MATEID=241509_1;EVENT=241509;SECONDARY;SU=9;PE=0;SR=9;ALG=PROD;AF=0.06373;NSAMP=922;MSQ=40.3;AN=16822;AC=1072;NS=8432;AC_Hom=300;AC_Het=773;AC_Hemi=0;MAF=0.0636267;HWE=0;NFAM=854
9	105896307	241510_1	N	N[9:105896482[	8045.71	LOW	SVTYPE=BND;POS=105896307;STRANDS=+-:8;CIPOS=-29,28;CIEND=-26,28;CIPOS95=0,0;CIEND95=0,0;MATEID=241510_2;EVENT=241510;SU=8;PE=0;SR=8;ALG=PROD;AF=0.01796;NSAMP=301;MSQ=24.96;AN=16818;AC=302;NS=8430;AC_Hom=2;AC_Het=305;AC_Hemi=0;MAF=0.0182088;HWE=0.531896;NFAM=296
9	105896482	241510_2	N	]9:105896307]N	8045.71	LOW	SVTYPE=BND;POS=105896307;STRANDS=+-:8;CIPOS=-26,28;CIEND=-29,28;CIPOS95=0,0;CIEND95=0,0;MATEID=241510_1;EVENT=241510;SECONDARY;SU=8;PE=0;SR=8;ALG=PROD;AF=0.01796;NSAMP=301;MSQ=24.96;AN=16818;AC=302;NS=8430;AC_Hom=2;AC_Het=305;AC_Hemi=0;MAF=0.0182088;HWE=0.531896;NFAM=296
9	105911541	51919_2	N	[4:31202380[N	536.65	LOW	SVTYPE=BND;POS=105911541;STRANDS=--:91;CIPOS=-5,4;CIEND=-5,4;CIPOS95=0,0;CIEND95=0,0;MATEID=51919_1;EVENT=51919;SECONDARY;SU=91;PE=0;SR=91;ALG=PROD;AF=0.001485;NSAMP=25;MSQ=19.62;AN=16834;AC=25;NS=8438;AC_Hom=0;AC_Het=25;AC_Hemi=0;MAF=0.00148139;HWE=1;NFAM=25
9	105914080	241511_1	N	N[9:105914261[	497.71	LOW	SVTYPE=BND;POS=105914080;STRANDS=+-:17;CIPOS=-24,23;CIEND=-24,23;CIPOS95=0,0;CIEND95=0,0;MATEID=241511_2;EVENT=241511;SU=17;PE=0;SR=17;ALG=PROD;AF=0.0001188;NSAMP=2;MSQ=247.03;AN=16834;AC=2;NS=8438;AC_Hom=0;AC_Het=2;AC_Hemi=0;MAF=0.000118511;HWE=1;NFAM=2
9	105914261	241511_2	N	]9:105914080]N	497.71	LOW	SVTYPE=BND;POS=105914080;STRANDS=+-:17;CIPOS=-24,23;CIEND=-24,23;CIPOS95=0,0;CIEND95=0,0;MATEID=241511_1;EVENT=241511;SECONDARY;SU=17;PE=0;SR=17;ALG=PROD;AF=0.0001188;NSAMP=2;MSQ=247.03;AN=16834;AC=2;NS=8438;AC_Hom=0;AC_Het=2;AC_Hemi=0;MAF=0.000118511;HWE=1;NFAM=2
9	105922244	241512_1	N	N[9:105922380[	300.56	LOW	SVTYPE=BND;POS=105922244;STRANDS=+-:11;CIPOS=-3,2;CIEND=-3,2;CIPOS95=0,0;CIEND95=0,0;MATEID=241512_2;EVENT=241512;SU=11;PE=0;SR=11;ALG=PROD;AF=0.0001188;NSAMP=2;MSQ=149.75;AN=16834;AC=2;NS=8438;AC_Hom=0;AC_Het=2;AC_Hemi=0;MAF=0.000118511;HWE=1;NFAM=2
9	105922380	241512_2	N	]9:105922244]N	300.56	LOW	SVTYPE=BND;POS=105922244;STRANDS=+-:11;CIPOS=-3,2;CIEND=-3,2;CIPOS95=0,0;CIEND95=0,0;MATEID=241512_1;EVENT=241512;SECONDARY;SU=11;PE=0;SR=11;ALG=PROD;AF=0.0001188;NSAMP=2;MSQ=149.75;AN=16834;AC=2;NS=8438;AC_Hom=0;AC_Het=2;AC_Hemi=0;MAF=0.000118511;HWE=1;NFAM=2
9	105936123	10433_2	N	[1:229354148[N	6504.04	LOW	SVTYPE=BND;POS=105936123;STRANDS=--:31;CIPOS=-9,8;CIEND=-9,8;CIPOS95=0,0;CIEND95=0,0;MATEID=10433_1;EVENT=10433;SECONDARY;SU=31;PE=7;SR=24;ALG=PROD;AF=0.0123;NSAMP=207;MSQ=30.76;AN=16834;AC=207;NS=8438;AC_Hom=0;AC_Het=207;AC_Hemi=0;MAF=0.0122659;HWE=0.639607;NFAM=206
9	105936252	73979_1	N	[14:25599066[N	9541.2	LOW	SVTYPE=BND;POS=105936252;STRANDS=--:1275;CIPOS=0,0;CIEND=-1,1;CIPOS95=0,0;CIEND95=0,0;MATEID=73979_2;EVENT=73979;SU=1275;PE=529;SR=746;ALG=PROD;AF=0.01152;NSAMP=194;MSQ=48.32;AN=16834;AC=194;NS=8438;AC_Hom=0;AC_Het=195;AC_Hemi=0;MAF=0.0115549;HWE=0.630865;NFAM=184
9	105936313	74250_1	N	]15:69675182]N	2871.04	LOW	SVTYPE=BND;POS=105936313;STRANDS=-+:50;IMPRECISE;CIPOS=-102,50;CIEND=-12,409;CIPOS95=-7,7;CIEND95=-12,88;MATEID=74250_2;EVENT=74250;SU=50;PE=50;SR=0;ALG=PROD;AF=0.005465;NSAMP=92;MSQ=29.93;AN=16834;AC=92;NS=8438;AC_Hom=0;AC_Het=93;AC_Hemi=0;MAF=0.00551078;HWE=1;NFAM=92
9	105936338	73980_1	N	N]14:25599117]	129190	LOW	SVTYPE=BND;POS=105936338;STRANDS=++:304;CIPOS=-3,4;CIEND=-5,3;CIPOS95=0,0;CIEND95=0,0;MATEID=73980_2;EVENT=73980;SU=304;PE=151;SR=153;ALG=PROD;AF=0.1439;NSAMP=2342;MSQ=54.61;AN=16834;AC=2422;NS=8438;AC_Hom=160;AC_Het=2270;AC_Hemi=0;MAF=0.143991;HWE=1.37259e-19;NFAM=2068
9	105936340	74886_1	N	N]18:52278841]	314.94	LOW	SVTYPE=BND;POS=105936340;STRANDS=++:57;CIPOS=-9,8;CIEND=-9,8;CIPOS95=0,0;CIEND95=0,0;MATEID=74886_2;EVENT=74886;SU=57;PE=0;SR=57;ALG=PROD;AF=0.001366;NSAMP=23;MSQ=11.45;AN=16834;AC=23;NS=8438;AC_Hom=0;AC_Het=23;AC_Hemi=0;MAF=0.00136288;HWE=1;NFAM=23
9	105936354	63299_2	N	N[6:117397589[	1937.2	LOW	SVTYPE=BND;POS=105936354;STRANDS=-+:18;CIPOS=-29,28;CIEND=-29,28;CIPOS95=0,0;CIEND95=0,0;MATEID=63299_1;EVENT=63299;SECONDARY;SU=18;PE=1;SR=17;ALG=PROD;AF=0.005703;NSAMP=96;MSQ=18.68;AN=16834;AC=96;NS=8438;AC_Hom=0;AC_Het=96;AC_Hemi=0;MAF=0.00568855;HWE=1;NFAM=95
9	105942334	241513	N	<DEL>	92.85	PASS	SVTYPE=DEL;POS=105942334;SVLEN=-102;END=105942436;STRANDS=+-:5;CIPOS=-10,10;CIEND=-10,10;CIPOS95=0,0;CIEND95=0,0;SU=5;PE=0;SR=5;ALG=PROD;AF=5.94e-05;NSAMP=1;MSQ=92.8;AN=16834;AC=1;NS=8438;AC_Hom=0;AC_Het=1;AC_Hemi=0;MAF=5.92557e-05;HWE=1;NFAM=1
9	105950345	241514	N	<DEL>	302.58	PASS	SVTYPE=DEL;POS=105950345;SVLEN=-7961;END=105958306;STRANDS=+-:9;CIPOS=-6,7;CIEND=-9,6;CIPOS95=0,0;CIEND95=0,0;SU=9;PE=5;SR=4;ALG=PROD;AF=5.94e-05;NSAMP=1;MSQ=302.58;AN=16834;AC=1;NS=8438;AC_Hom=0;AC_Het=1;AC_Hemi=0;MAF=5.92557e-05;HWE=1;NFAM=1
9	105958760	241515	N	<DEL>	212.92	PASS	SVTYPE=DEL;POS=105958760;SVLEN=-77;END=105958837;STRANDS=+-:6;CIPOS=-6,5;CIEND=-6,5;CIPOS95=0,0;CIEND95=0,0;SU=6;PE=0;SR=6;ALG=PROD;AF=5.94e-05;NSAMP=1;MSQ=212.78;AN=16834;AC=1;NS=8438;AC_Hom=0;AC_Het=1;AC_Hemi=0;MAF=5.92557e-05;HWE=1;NFAM=1
9	105966415	74735_1	N	N]17:74559675]	197208	LOW	SVTYPE=BND;POS=105966415;STRANDS=++:32;IMPRECISE;CIPOS=-7,308;CIEND=-13,303;CIPOS95=-7,115;CIEND95=-13,100;MATEID=74735_2;EVENT=74735;SU=32;PE=32;SR=0;ALG=PROD;AF=0.2163;NSAMP=3641;MSQ=53.71;AN=16834;AC=3641;NS=8438;AC_Hom=0;AC_Het=3651;AC_Hemi=0;MAF=0.216343;HWE=0;NFAM=3304
9	105968811	74736_1	N	N[17:74561368[	32.82	LOW	SVTYPE=BND;POS=105968811;STRANDS=+-:5;IMPRECISE;CIPOS=-10,473;CIEND=-198,10;CIPOS95=-1,163;CIEND95=-84,2;MATEID=74736_2;EVENT=74736;SU=5;PE=5;SR=0;ALG=PROD;AF=5.94e-05;NSAMP=1;MSQ=32.81;AN=16834;AC=1;NS=8438;AC_Hom=0;AC_Het=1;AC_Hemi=0;MAF=5.92557e-05;HWE=1;NFAM=1
9	105969257	288341	N	<DUP>	4100.6	PASS	SVTYPE=DUP;POS=105969257;SVLEN=15609;END=105984866;STRANDS=-+:342;CIPOS=-3,1;CIEND=-2,2;CIPOS95=0,0;CIEND95=0,0;SU=342;PE=217;SR=125;ALG=PROD;AF=0.001485;NSAMP=22;MSQ=186.35;AN=16834;AC=25;NS=8438;AC_Hom=6;AC_Het=19;AC_Hemi=0;MAF=0.00148139;HWE=5.48819e-07;NFAM=22
9	105970482	241516_1	N	N[9:105970633[	103.86	LOW	SVTYPE=BND;POS=105970482;STRANDS=+-:4;IMPRECISE;CIPOS=-10,149;CIEND=-107,10;CIPOS95=-2,48;CIEND95=-48,3;MATEID=241516_2;EVENT=241516;SU=4;PE=4;SR=0;ALG=PROD;AF=0.0002376;NSAMP=4;MSQ=25.81;AN=16834;AC=4;NS=8438;AC_Hom=0;AC_Het=4;AC_Hemi=0;MAF=0.000237023;HWE=1;NFAM=4
9	105970633	241516_2	N	]9:105970482]N	103.86	LOW	SVTYPE=BND;POS=105970482;STRANDS=+-:4;IMPRECISE;CIPOS=-107,10;CIEND=-10,149;CIPOS95=-48,3;CIEND95=-2,48;MATEID=241516_1;EVENT=241516;SECONDARY;SU=4;PE=4;SR=0;ALG=PROD;AF=0.0002376;NSAMP=4;MSQ=25.81;AN=16834;AC=4;NS=8438;AC_Hom=0;AC_Het=4;AC_Hemi=0;MAF=0.000237023;HWE=1;NFAM=4
9	105978049	288342	N	<DUP>	52.94	PASS	SVTYPE=DUP;POS=105978049;SVLEN=1154;END=105979203;STRANDS=-+:7;IMPRECISE;CIPOS=-222,10;CIEND=-10,271;CIPOS95=-74,2;CIEND95=-3,49;SU=7;PE=7;SR=0;ALG=PROD;AF=5.94e-05;NSAMP=1;MSQ=51.67;AN=16834;AC=1;NS=8438;AC_Hom=0;AC_Het=1;AC_Hemi=0;MAF=5.92557e-05;HWE=1;NFAM=1
9	105984396	241517	N	<DEL>	893.15	PASS	SVTYPE=DEL;POS=105984396;SVLEN=-1388;END=105985784;STRANDS=+-:37;CIPOS=-23,22;CIEND=-30,30;CIPOS95=0,0;CIEND95=0,0;SU=37;PE=17;SR=20;ALG=PROD;AF=0.0001188;NSAMP=2;MSQ=446.58;AN=16834;AC=2;NS=8438;AC_Hom=0;AC_Het=2;AC_Hemi=0;MAF=0.000118511;HWE=1;NFAM=2
9	106007080	288182_2	N	N[9:87863366[	337.94	LOW	SVTYPE=BND;POS=87863366;STRANDS=-+:8;CIPOS=-29,28;CIEND=-29,28;CIPOS95=0,0;CIEND95=0,0;MATEID=288182_1;EVENT=288182;SECONDARY;SU=8;PE=0;SR=8;ALG=PROD;AF=0.001485;NSAMP=25;MSQ=11.23;AN=16834;AC=25;NS=8438;AC_Hom=0;AC_Het=25;AC_Hemi=0;MAF=0.00148139;HWE=1;NFAM=25
9	106007084	57884_2	N	N[5:16951812[	13789.7	LOW	SVTYPE=BND;POS=106007084;STRANDS=-+:227;CIPOS=-3,3;CIEND=-2,3;CIPOS95=0,0;CIEND95=0,0;MATEID=57884_1;EVENT=57884;SECONDARY;SU=227;PE=9;SR=218;ALG=PROD;AF=0.02156;NSAMP=360;MSQ=37.86;AN=16834;AC=363;NS=8438;AC_Hom=6;AC_Het=357;AC_Hemi=0;MAF=0.0215098;HWE=1;NFAM=333
9	106022392	63300_2	N	N]6:44231707]	851.52	LOW	SVTYPE=BND;POS=106022392;STRANDS=++:127;CIPOS=-3,2;CIEND=-6,6;CIPOS95=0,0;CIEND95=0,0;MATEID=63300_1;EVENT=63300;SECONDARY;SU=127;PE=54;SR=73;ALG=PROD;AF=0.0003564;NSAMP=6;MSQ=141.92;AN=16834;AC=6;NS=8438;AC_Hom=0;AC_Het=6;AC_Hemi=0;MAF=0.000355534;HWE=1;NFAM=6
9	106022393	63301_2	N	[6:44231559[N	728.86	LOW	SVTYPE=BND;POS=106022393;STRANDS=--:122;CIPOS=-8,6;CIEND=-4,2;CIPOS95=0,0;CIEND95=0,0;MATEID=63301_1;EVENT=63301;SECONDARY;SU=122;PE=60;SR=62;ALG=PROD;AF=0.000297;NSAMP=5;MSQ=145.77;AN=16834;AC=5;NS=8438;AC_Hom=0;AC_Het=5;AC_Hemi=0;MAF=0.000296279;HWE=1;NFAM=5
9	106076424	68598_2	N	N[7:2483818[	44.83	LOW	SVTYPE=BND;POS=106076424;STRANDS=-+:4;IMPRECISE;CIPOS=-10,517;CIEND=-443,10;CIPOS95=-1,175;CIEND95=-197,1;MATEID=68598_1;EVENT=68598;SECONDARY;SU=4;PE=4;SR=0;ALG=PROD;AF=0.0001188;NSAMP=2;MSQ=21.75;AN=16834;AC=2;NS=8438;AC_Hom=0;AC_Het=2;AC_Hemi=0;MAF=0.000118511;HWE=1;NFAM=2
9	106076453	240375_2	N	]9:84575918]N	139913	LOW	SVTYPE=BND;POS=84575918;STRANDS=+-:4;CIPOS=-9,8;CIEND=-9,8;CIPOS95=0,0;CIEND95=0,0;MATEID=240375_1;EVENT=240375;SECONDARY;SU=4;PE=0;SR=4;ALG=PROD;AF=0.1529;NSAMP=2574;MSQ=53.87;AN=16834;AC=2574;NS=8438;AC_Hom=0;AC_Het=2584;AC_Hemi=0;MAF=0.153117;HWE=0;NFAM=2288
9	106085052	72375_2	N	N[8:118713212[	36.23	LOW	SVTYPE=BND;POS=106085052;STRANDS=-+:8;CIPOS=-29,28;CIEND=-29,28;CIPOS95=0,0;CIEND95=0,0;MATEID=72375_1;EVENT=72375;SECONDARY;SU=8;PE=0;SR=8;ALG=PROD;AF=0.0001188;NSAMP=2;MSQ=18.12;AN=16834;AC=2;NS=8438;AC_Hom=0;AC_Het=2;AC_Hemi=0;MAF=0.000118511;HWE=1;NFAM=2
9	106132062	74952_1	N	N[19:2792279[	1935.07	LOW	SVTYPE=BND;POS=106132062;STRANDS=+-:207;CIPOS=-3,2;CIEND=-4,1;CIPOS95=0,0;CIEND95=0,0;MATEID=74952_2;EVENT=74952;SU=207;PE=116;SR=91;ALG=PROD;AF=0.000594;NSAMP=10;MSQ=193.51;AN=16834;AC=10;NS=8438;AC_Hom=0;AC_Het=10;AC_Hemi=0;MAF=0.000592557;HWE=1;NFAM=1
9	106132064	74953_1	N	]19:2792486]N	2901.59	PASS	SVTYPE=BND;POS=106132064;STRANDS=-+:193;CIPOS=-5,2;CIEND=-9,9;CIPOS95=0,0;CIEND95=0,0;MATEID=74953_2;EVENT=74953;SU=193;PE=127;SR=66;ALG=PROD;AF=0.000594;NSAMP=10;MSQ=290.16;AN=16834;AC=10;NS=8438;AC_Hom=0;AC_Het=10;AC_Hemi=0;MAF=0.000592557;HWE=1;NFAM=1
9	106132548	241519	N	<DEL:ME:SINE|Alu|AluYa5>	1.83243e+06	PASS	SVTYPE=MEI;POS=106132548;SVLEN=-318;END=106132866;STRANDS=+-:45761;CIPOS=0,0;CIEND=0,0;CIPOS95=0,0;CIEND95=0,0;SU=45761;PE=10649;SR=35112;ALG=PROD;AF=0.2459;NSAMP=3457;MSQ=529.4;AN=16834;AC=4139;NS=8438;AC_Hom=1364;AC_Het=2780;AC_Hemi=0;MAF=0.245556;HWE=2.07651e-23;NFAM=3242
9	106142481	241520	N	<DEL>	3165.16	PASS	SVTYPE=DEL;POS=106142481;SVLEN=-5525;END=106148006;STRANDS=+-:136;CIPOS=-3,3;CIEND=-5,2;CIPOS95=0,0;CIEND95=0,0;SU=136;PE=79;SR=57;ALG=PROD;AF=0.0004158;NSAMP=7;MSQ=452.17;AN=16834;AC=7;NS=8438;AC_Hom=0;AC_Het=7;AC_Hemi=0;MAF=0.00041479;HWE=1;NFAM=7
9	106152493	51920_2	N	[4:161943820[N	5649.66	LOW	SVTYPE=BND;POS=106152493;STRANDS=--:395;CIPOS=-4,1;CIEND=-4,4;CIPOS95=0,0;CIEND95=0,0;MATEID=51920_1;EVENT=51920;SECONDARY;SU=395;PE=228;SR=167;ALG=PROD;AF=0.00897;NSAMP=151;MSQ=35.71;AN=16834;AC=151;NS=8438;AC_Hom=0;AC_Het=153;AC_Hemi=0;MAF=0.00906613;HWE=1;NFAM=149
9	106152577	51921_2	N	N]4:161943801]	3343.79	LOW	SVTYPE=BND;POS=106152577;STRANDS=++:452;CIPOS=-2,4;CIEND=-4,4;CIPOS95=0,0;CIEND95=0,0;MATEID=51921_1;EVENT=51921;SECONDARY;SU=452;PE=252;SR=200;ALG=PROD;AF=0.003327;NSAMP=56;MSQ=59.48;AN=16834;AC=56;NS=8438;AC_Hom=0;AC_Het=56;AC_Hemi=0;MAF=0.00331832;HWE=1;NFAM=56
9	106155481	241521_1	N	N[9:106155919[	9407.58	PASS	SVTYPE=BND;POS=106155481;STRANDS=+-:344;CIPOS=-3,2;CIEND=-3,1;CIPOS95=0,0;CIEND95=0,0;MATEID=241521_2;EVENT=241521;SU=344;PE=180;SR=164;ALG=PROD;AF=0.001247;NSAMP=21;MSQ=447.98;AN=16834;AC=21;NS=8438;AC_Hom=0;AC_Het=21;AC_Hemi=0;MAF=0.00124437;HWE=1;NFAM=21
9	106155919	241521_2	N	]9:106155481]N	9407.58	PASS	SVTYPE=BND;POS=106155481;STRANDS=+-:344;CIPOS=-3,1;CIEND=-3,2;CIPOS95=0,0;CIEND95=0,0;MATEID=241521_1;EVENT=241521;SECONDARY;SU=344;PE=180;SR=164;ALG=PROD;AF=0.001247;NSAMP=21;MSQ=447.98;AN=16834;AC=21;NS=8438;AC_Hom=0;AC_Het=21;AC_Hemi=0;MAF=0.00124437;HWE=1;NFAM=21
9	106156475	241522_1	N	N[9:106157003[	5896.39	PASS	SVTYPE=BND;POS=106156475;STRANDS=+-:247;CIPOS=-3,3;CIEND=-4,2;CIPOS95=0,0;CIEND95=0,0;MATEID=241522_2;EVENT=241522;SU=247;PE=147;SR=100;ALG=PROD;AF=0.0008911;NSAMP=14;MSQ=421.17;AN=16834;AC=15;NS=8438;AC_Hom=2;AC_Het=13;AC_Hemi=0;MAF=0.000888836;HWE=0.00620786;NFAM=14
9	106157003	241522_2	N	]9:106156475]N	5896.39	PASS	SVTYPE=BND;POS=106156475;STRANDS=+-:247;CIPOS=-4,2;CIEND=-3,3;CIPOS95=0,0;CIEND95=0,0;MATEID=241522_1;EVENT=241522;SECONDARY;SU=247;PE=147;SR=100;ALG=PROD;AF=0.0008911;NSAMP=14;MSQ=421.17;AN=16834;AC=15;NS=8438;AC_Hom=2;AC_Het=13;AC_Hemi=0;MAF=0.000888836;HWE=0.00620786;NFAM=14
9	106188277	241523	N	<DEL>	1771.28	PASS	SVTYPE=DEL;POS=106188277;SVLEN=-421;END=106188698;STRANDS=+-:59;CIPOS=-24,10;CIEND=-6,5;CIPOS95=0,0;CIEND95=0,0;SU=59;PE=24;SR=35;ALG=PROD;AF=0.0002376;NSAMP=4;MSQ=442.82;AN=16834;AC=4;NS=8438;AC_Hom=0;AC_Het=4;AC_Hemi=0;MAF=0.000237023;HWE=1;NFAM=3
9	106195743	241524	N	<DEL>	442844	PASS	SVTYPE=DEL;POS=106195743;SVLEN=-339;END=106196082;STRANDS=+-:11687;CIPOS=0,0;CIEND=0,0;CIPOS95=0,0;CIEND95=0,0;SU=11687;PE=3187;SR=8500;ALG=PROD;AF=0.0638;NSAMP=1032;MSQ=428.79;AN=16834;AC=1074;NS=8438;AC_Hom=84;AC_Het=991;AC_Hemi=0;MAF=0.0636999;HWE=0.16986;NFAM=940
9	106200991	241525	N	<DEL>	674.17	PASS	SVTYPE=DEL;POS=106200991;SVLEN=-6102;END=106207093;STRANDS=+-:29;CIPOS=-26,30;CIEND=-30,25;CIPOS95=0,0;CIEND95=0,0;SU=29;PE=25;SR=4;ALG=PROD;AF=0.0001782;NSAMP=3;MSQ=224.72;AN=16834;AC=3;NS=8438;AC_Hom=0;AC_Het=3;AC_Hemi=0;MAF=0.000177767;HWE=1;NFAM=3
9	106209294	241526_1	N	N[9:106209366[	219.17	LOW	SVTYPE=BND;POS=106209294;STRANDS=+-:7;CIPOS=-5,4;CIEND=-5,10;CIPOS95=0,0;CIEND95=0,0;MATEID=241526_2;EVENT=241526;SU=7;PE=0;SR=7;ALG=PROD;AF=5.94e-05;NSAMP=1;MSQ=218.8;AN=16834;AC=1;NS=8438;AC_Hom=0;AC_Het=1;AC_Hemi=0;MAF=5.92557e-05;HWE=1;NFAM=1
9	106209366	241526_2	N	]9:106209294]N	219.17	LOW	SVTYPE=BND;POS=106209294;STRANDS=+-:7;CIPOS=-5,10;CIEND=-5,4;CIPOS95=0,0;CIEND95=0,0;MATEID=241526_1;EVENT=241526;SECONDARY;SU=7;PE=0;SR=7;ALG=PROD;AF=5.94e-05;NSAMP=1;MSQ=218.8;AN=16834;AC=1;NS=8438;AC_Hom=0;AC_Het=1;AC_Hemi=0;MAF=5.92557e-05;HWE=1;NFAM=1
9	106225491	241527_1	N	N[9:106230850[	10280.1	PASS	SVTYPE=BND;POS=106225491;STRANDS=+-:377;CIPOS=-4,5;CIEND=-4,1;CIPOS95=0,0;CIEND95=0,0;MATEID=241527_2;EVENT=241527;SU=377;PE=290;SR=87;ALG=PROD;AF=0.001247;NSAMP=21;MSQ=489.53;AN=16834;AC=21;NS=8438;AC_Hom=0;AC_Het=21;AC_Hemi=0;MAF=0.00124437;HWE=1;NFAM=18
9	106230850	241527_2	N	]9:106225491]N	10280.1	PASS	SVTYPE=BND;POS=106225491;STRANDS=+-:377;CIPOS=-4,1;CIEND=-4,5;CIPOS95=0,0;CIEND95=0,0;MATEID=241527_1;EVENT=241527;SECONDARY;SU=377;PE=290;SR=87;ALG=PROD;AF=0.001247;NSAMP=21;MSQ=489.53;AN=16834;AC=21;NS=8438;AC_Hom=0;AC_Het=21;AC_Hemi=0;MAF=0.00124437;HWE=1;NFAM=18
9	106274235	241528	N	<DEL>	224.68	PASS	SVTYPE=DEL;POS=106274235;SVLEN=-4317;END=106278552;STRANDS=+-:13;CIPOS=-5,5;CIEND=-9,10;CIPOS95=0,0;CIEND95=0,0;SU=13;PE=7;SR=6;ALG=PROD;AF=5.94e-05;NSAMP=1;MSQ=224.68;AN=16834;AC=1;NS=8438;AC_Hom=0;AC_Het=1;AC_Hemi=0;MAF=5.92557e-05;HWE=1;NFAM=1
9	106298730	36231_2	N	N]2:238628707]	14.92	LOW	SVTYPE=BND;POS=106298730;STRANDS=++:5;CIPOS=-10,10;CIEND=-10,10;CIPOS95=0,0;CIEND95=0,0;MATEID=36231_1;EVENT=36231;SECONDARY;SU=5;PE=0;SR=5;ALG=PROD;AF=5.94e-05;NSAMP=1;MSQ=14.92;AN=16834;AC=1;NS=8438;AC_Hom=0;AC_Het=1;AC_Hemi=0;MAF=5.92557e-05;HWE=1;NFAM=1
9	106327520	316816_1	N	[9:106328678[N	2140.23	LOW	SVTYPE=BND;POS=106327520;STRANDS=--:193;CIPOS=-23,21;CIEND=-22,21;CIPOS95=0,0;CIEND95=0,0;MATEID=316816_2;EVENT=316816;SU=193;PE=79;SR=114;ALG=PROD;AF=0.0006534;NSAMP=11;MSQ=194.56;AN=16834;AC=11;NS=8438;AC_Hom=0;AC_Het=11;AC_Hemi=0;MAF=0.000651813;HWE=1;NFAM=10
9	106327520	316817_1	N	[9:106330151[N	570.14	LOW	SVTYPE=BND;POS=106327520;STRANDS=--:18;IMPRECISE;CIPOS=-383,29;CIEND=-438,26;CIPOS95=-88,29;CIEND95=-121,26;MATEID=316817_2;EVENT=316817;SU=18;PE=18;SR=0;ALG=PROD;AF=0.0005346;NSAMP=9;MSQ=63.33;AN=16834;AC=9;NS=8438;AC_Hom=0;AC_Het=9;AC_Hemi=0;MAF=0.000533302;HWE=1;NFAM=9
9	106328678	316816_2	N	[9:106327520[N	2140.23	LOW	SVTYPE=BND;POS=106328678;STRANDS=--:193;CIPOS=-22,21;CIEND=-23,21;CIPOS95=0,0;CIEND95=0,0;MATEID=316816_1;EVENT=316816;SECONDARY;SU=193;PE=79;SR=114;ALG=PROD;AF=0.0006534;NSAMP=11;MSQ=194.56;AN=16834;AC=11;NS=8438;AC_Hom=0;AC_Het=11;AC_Hemi=0;MAF=0.000651813;HWE=1;NFAM=10
9	106328684	241529_1	N	N[9:106331712[	5476.55	PASS	SVTYPE=BND;POS=106328684;STRANDS=+-:282;CIPOS=-23,22;CIEND=-24,22;CIPOS95=0,0;CIEND95=0,0;MATEID=241529_2;EVENT=241529;SU=282;PE=160;SR=122;ALG=PROD;AF=0.0008317;NSAMP=14;MSQ=391.18;AN=16834;AC=14;NS=8438;AC_Hom=0;AC_Het=14;AC_Hemi=0;MAF=0.00082958;HWE=1;NFAM=13
9	106328809	241530_1	N	N[9:106330150[	1707.15	LOW	SVTYPE=BND;POS=106328809;STRANDS=+-:92;CIPOS=-26,25;CIEND=-26,25;CIPOS95=0,0;CIEND95=0,0;MATEID=241530_2;EVENT=241530;SU=92;PE=16;SR=76;ALG=PROD;AF=0.0007722;NSAMP=13;MSQ=131.2;AN=16834;AC=13;NS=8438;AC_Hom=0;AC_Het=13;AC_Hemi=0;MAF=0.000770325;HWE=1;NFAM=12
9	106328814	316818_1	N	N]9:106330143]	890.45	LOW	SVTYPE=BND;POS=106328814;STRANDS=++:56;IMPRECISE;CIPOS=-30,394;CIEND=-36,369;CIPOS95=-30,72;CIEND95=-36,44;MATEID=316818_2;EVENT=316818;SU=56;PE=56;SR=0;ALG=PROD;AF=0.0005346;NSAMP=9;MSQ=98.91;AN=16834;AC=9;NS=8438;AC_Hom=0;AC_Het=9;AC_Hemi=0;MAF=0.000533302;HWE=1;NFAM=9
9	106330143	316818_2	N	N]9:106328814]	890.45	LOW	SVTYPE=BND;POS=106330143;STRANDS=++:56;IMPRECISE;CIPOS=-36,369;CIEND=-30,394;CIPOS95=-36,44;CIEND95=-30,72;MATEID=316818_1;EVENT=316818;SECONDARY;SU=56;PE=56;SR=0;ALG=PROD;AF=0.0005346;NSAMP=9;MSQ=98.91;AN=16834;AC=9;NS=8438;AC_Hom=0;AC_Het=9;AC_Hemi=0;MAF=0.000533302;HWE=1;NFAM=9
9	106330144	316819_1	N	N]9:106330257]	2841.68	LOW	SVTYPE=BND;POS=106330144;STRANDS=++:112;CIPOS=-24,25;CIEND=-25,28;CIPOS95=0,0;CIEND95=0,0;MATEID=316819_2;EVENT=316819;SU=112;PE=61;SR=51;ALG=PROD;AF=0.0007722;NSAMP=13;MSQ=218.32;AN=16834;AC=13;NS=8438;AC_Hom=0;AC_Het=13;AC_Hemi=0;MAF=0.000770325;HWE=1;NFAM=12
9	106330150	241530_2	N	]9:106328809]N	1707.15	LOW	SVTYPE=BND;POS=106328809;STRANDS=+-:92;CIPOS=-26,25;CIEND=-26,25;CIPOS95=0,0;CIEND95=0,0;MATEID=241530_1;EVENT=241530;SECONDARY;SU=92;PE=16;SR=76;ALG=PROD;AF=0.0007722;NSAMP=13;MSQ=131.2;AN=16834;AC=13;NS=8438;AC_Hom=0;AC_Het=13;AC_Hemi=0;MAF=0.000770325;HWE=1;NFAM=12
9	106330151	316817_2	N	[9:106327520[N	570.14	LOW	SVTYPE=BND;POS=106330151;STRANDS=--:18;IMPRECISE;CIPOS=-438,26;CIEND=-383,29;CIPOS95=-121,26;CIEND95=-88,29;MATEID=316817_1;EVENT=316817;SECONDARY;SU=18;PE=18;SR=0;ALG=PROD;AF=0.0005346;NSAMP=9;MSQ=63.33;AN=16834;AC=9;NS=8438;AC_Hom=0;AC_Het=9;AC_Hemi=0;MAF=0.000533302;HWE=1;NFAM=9
9	106330257	316819_2	N	N]9:106330144]	2841.68	LOW	SVTYPE=BND;POS=106330257;STRANDS=++:112;CIPOS=-25,28;CIEND=-24,25;CIPOS95=0,0;CIEND95=0,0;MATEID=316819_1;EVENT=316819;SECONDARY;SU=112;PE=61;SR=51;ALG=PROD;AF=0.0007722;NSAMP=13;MSQ=218.32;AN=16834;AC=13;NS=8438;AC_Hom=0;AC_Het=13;AC_Hemi=0;MAF=0.000770325;HWE=1;NFAM=12
9	106331712	241529_2	N	]9:106328684]N	5476.55	PASS	SVTYPE=BND;POS=106328684;STRANDS=+-:282;CIPOS=-24,22;CIEND=-23,22;CIPOS95=0,0;CIEND95=0,0;MATEID=241529_1;EVENT=241529;SECONDARY;SU=282;PE=160;SR=122;ALG=PROD;AF=0.0008317;NSAMP=14;MSQ=391.18;AN=16834;AC=14;NS=8438;AC_Hom=0;AC_Het=14;AC_Hemi=0;MAF=0.00082958;HWE=1;NFAM=13
9	106348454	241531_1	N	N[9:106348880[	7288.89	PASS	SVTYPE=BND;POS=106348454;STRANDS=+-:267;CIPOS=-3,4;CIEND=-4,2;CIPOS95=0,0;CIEND95=0,0;MATEID=241531_2;EVENT=241531;SU=267;PE=130;SR=137;ALG=PROD;AF=0.001247;NSAMP=21;MSQ=347.09;AN=16834;AC=21;NS=8438;AC_Hom=0;AC_Het=21;AC_Hemi=0;MAF=0.00124437;HWE=1;NFAM=21
9	106348880	241531_2	N	]9:106348454]N	7288.89	PASS	SVTYPE=BND;POS=106348454;STRANDS=+-:267;CIPOS=-4,2;CIEND=-3,4;CIPOS95=0,0;CIEND95=0,0;MATEID=241531_1;EVENT=241531;SECONDARY;SU=267;PE=130;SR=137;ALG=PROD;AF=0.001247;NSAMP=21;MSQ=347.09;AN=16834;AC=21;NS=8438;AC_Hom=0;AC_Het=21;AC_Hemi=0;MAF=0.00124437;HWE=1;NFAM=21
9	106348966	241532	N	<DEL>	2469.95	PASS	SVTYPE=DEL;POS=106348966;SVLEN=-1272;END=106350238;STRANDS=+-:101;CIPOS=-8,10;CIEND=-5,3;CIPOS95=0,0;CIEND95=0,0;SU=101;PE=57;SR=44;ALG=PROD;AF=0.000297;NSAMP=5;MSQ=493.99;AN=16834;AC=5;NS=8438;AC_Hom=0;AC_Het=5;AC_Hemi=0;MAF=0.000296279;HWE=1;NFAM=5
9	106354357	241533	N	<DEL>	263.7	PASS	SVTYPE=DEL;POS=106354357;SVLEN=-6434;END=106360791;STRANDS=+-:12;CIPOS=-4,4;CIEND=-10,10;CIPOS95=0,0;CIEND95=0,0;SU=12;PE=5;SR=7;ALG=PROD;AF=5.94e-05;NSAMP=1;MSQ=263.69;AN=16834;AC=1;NS=8438;AC_Hom=0;AC_Het=1;AC_Hemi=0;MAF=5.92557e-05;HWE=1;NFAM=1
9	106375717	241534_1	N	N[9:106442038[	365.32	PASS	SVTYPE=BND;POS=106375717;STRANDS=+-:17;CIPOS=-10,10;CIEND=-5,1;CIPOS95=0,0;CIEND95=0,0;MATEID=241534_2;EVENT=241534;SU=17;PE=10;SR=7;ALG=PROD;AF=5.94e-05;NSAMP=1;MSQ=365.32;AN=16834;AC=1;NS=8438;AC_Hom=0;AC_Het=1;AC_Hemi=0;MAF=5.92557e-05;HWE=1;NFAM=1
9	106378012	241535	N	<DEL>	449.55	PASS	SVTYPE=DEL;POS=106378012;SVLEN=-12687;END=106390699;STRANDS=+-:21;CIPOS=-4,4;CIEND=-10,10;CIPOS95=0,0;CIEND95=0,0;SU=21;PE=14;SR=7;ALG=PROD;AF=5.94e-05;NSAMP=1;MSQ=449.55;AN=16834;AC=1;NS=8438;AC_Hom=0;AC_Het=1;AC_Hemi=0;MAF=5.92557e-05;HWE=1;NFAM=1
9	106381918	72376_2	N	N[8:33237618[	698.01	LOW	SVTYPE=BND;POS=106381918;STRANDS=-+:4;IMPRECISE;CIPOS=-10,454;CIEND=-491,10;CIPOS95=-1,140;CIEND95=-173,1;MATEID=72376_1;EVENT=72376;SECONDARY;SU=4;PE=4;SR=0;ALG=PROD;AF=0.001426;NSAMP=24;MSQ=26.34;AN=16834;AC=24;NS=8438;AC_Hom=0;AC_Het=24;AC_Hemi=0;MAF=0.00142214;HWE=1;NFAM=24
9	106381932	316820	N	<INV>	10519.5	LOW	SVTYPE=INV;POS=106381932;SVLEN=205;END=106382137;STRANDS=++:9,--:4;IMPRECISE;CIPOS=-20,20;CIEND=-30,29;CIPOS95=0,0;CIEND95=-3,3;SU=13;PE=12;SR=1;ALG=PROD;AF=0.02643;NSAMP=444;MSQ=22.31;AN=16834;AC=445;NS=8438;AC_Hom=2;AC_Het=444;AC_Hemi=0;MAF=0.0264281;HWE=0.0320328;NFAM=433
9	106381934	75865_1	N	[X:127684011[N	5755.64	LOW	SVTYPE=BND;POS=106381934;STRANDS=--:12;IMPRECISE;CIPOS=-50,49;CIEND=-50,26;CIPOS95=-1,1;CIEND95=-1,1;MATEID=75865_2;EVENT=75865;SU=12;PE=10;SR=2;ALG=PROD;AF=0.01521;NSAMP=203;MSQ=26.38;AN=16828;AC=256;NS=8435;AC_Hom=108;AC_Het=150;AC_Hemi=0;MAF=0.0152934;HWE=0;NFAM=200
9	106381999	74916_1	N	N]18:64687060]	54.05	LOW	SVTYPE=BND;POS=106381999;STRANDS=++:4;IMPRECISE;CIPOS=-10,483;CIEND=-10,508;CIPOS95=-1,161;CIEND95=-1,177;MATEID=74916_2;EVENT=74916;SU=4;PE=4;SR=0;ALG=PROD;AF=0.000297;NSAMP=5;MSQ=9.42;AN=16834;AC=5;NS=8438;AC_Hom=0;AC_Het=5;AC_Hemi=0;MAF=0.000296279;HWE=1;NFAM=5
9	106382023	316821_1	N	N]9:106382182]	11508.9	LOW	SVTYPE=BND;POS=106382023;STRANDS=++:4;IMPRECISE;CIPOS=0,0;CIEND=-10,9;CIPOS95=0,1;CIEND95=-1,1;MATEID=316821_2;EVENT=316821;SU=4;PE=1;SR=3;ALG=PROD;AF=0.02952;NSAMP=497;MSQ=21.73;AN=16834;AC=497;NS=8438;AC_Hom=0;AC_Het=498;AC_Hemi=0;MAF=0.0295094;HWE=0.000909486;NFAM=490
9	106382034	241536_1	N	N[9:106382138[	1.08058e+06	LOW	SVTYPE=BND;POS=106382034;STRANDS=+-:1745;CIPOS=-31,69;CIEND=-102,28;CIPOS95=0,0;CIEND95=0,0;MATEID=241536_2;EVENT=241536;SU=1745;PE=0;SR=1745;ALG=SUM;AF=0.5317;NSAMP=8240;MSQ=130.8;AN=16770;AC=8917;NS=8406;AC_Hom=1356;AC_Het=7583;AC_Hemi=0;MAF=0.468296;HWE=0;NFAM=7244
9	106382138	241536_2	N	]9:106382034]N	1.08058e+06	LOW	SVTYPE=BND;POS=106382034;STRANDS=+-:1745;CIPOS=-102,28;CIEND=-31,69;CIPOS95=0,0;CIEND95=0,0;MATEID=241536_1;EVENT=241536;SECONDARY;SU=1745;PE=0;SR=1745;ALG=SUM;AF=0.5317;NSAMP=8240;MSQ=130.8;AN=16770;AC=8917;NS=8406;AC_Hom=1356;AC_Het=7583;AC_Hemi=0;MAF=0.468296;HWE=0;NFAM=7244
9	106382138	74915_1	N	[18:64686928[N	52902.2	LOW	SVTYPE=BND;POS=106382138;STRANDS=--:43;IMPRECISE;CIPOS=-10,10;CIEND=-10,6;CIPOS95=-1,1;CIEND95=-1,1;MATEID=74915_2;EVENT=74915;SU=43;PE=37;SR=6;ALG=PROD;AF=0.1051;NSAMP=1769;MSQ=29.19;AN=16834;AC=1769;NS=8438;AC_Hom=0;AC_Het=1772;AC_Hemi=0;MAF=0.105001;HWE=1.4013e-45;NFAM=1655
9	106382182	316821_2	N	N]9:106382023]	11508.9	LOW	SVTYPE=BND;POS=106382182;STRANDS=++:4;IMPRECISE;CIPOS=-10,9;CIEND=0,0;CIPOS95=-1,1;CIEND95=0,1;MATEID=316821_1;EVENT=316821;SECONDARY;SU=4;PE=1;SR=3;ALG=PROD;AF=0.02952;NSAMP=497;MSQ=21.73;AN=16834;AC=497;NS=8438;AC_Hom=0;AC_Het=498;AC_Hemi=0;MAF=0.0295094;HWE=0.000909486;NFAM=490
9	106387706	316822_1	N	[9:106387816[N	245.66	LOW	SVTYPE=BND;POS=106387706;STRANDS=--:19;CIPOS=-10,10;CIEND=0,2;CIPOS95=0,0;CIEND95=0,0;MATEID=316822_2;EVENT=316822;SU=19;PE=12;SR=7;ALG=PROD;AF=5.94e-05;NSAMP=1;MSQ=245.59;AN=16834;AC=1;NS=8438;AC_Hom=0;AC_Het=1;AC_Hemi=0;MAF=5.92557e-05;HWE=1;NFAM=1
9	106387809	316815_2	N	[9:105847602[N	68.63	LOW	SVTYPE=BND;POS=106387809;STRANDS=--:6;IMPRECISE;CIPOS=-358,10;CIEND=-415,10;CIPOS95=-134,0;CIEND95=-146,0;MATEID=316815_1;EVENT=316815;SECONDARY;SU=6;PE=6;SR=0;ALG=PROD;AF=5.94e-05;NSAMP=1;MSQ=68.63;AN=16834;AC=1;NS=8438;AC_Hom=0;AC_Het=1;AC_Hemi=0;MAF=5.92557e-05;HWE=1;NFAM=1
9	106387813	288339_2	N	N[9:105847601[	123.81	LOW	SVTYPE=BND;POS=105847601;STRANDS=-+:6;IMPRECISE;CIPOS=-10,363;CIEND=-309,10;CIPOS95=0,141;CIEND95=-110,0;MATEID=288339_1;EVENT=288339;SECONDARY;SU=6;PE=6;SR=0;ALG=PROD;AF=5.94e-05;NSAMP=1;MSQ=122.23;AN=16834;AC=1;NS=8438;AC_Hom=0;AC_Het=1;AC_Hemi=0;MAF=5.92557e-05;HWE=1;NFAM=1
9	106387814	316814_2	N	N]9:105745727]	107.77	LOW	SVTYPE=BND;POS=106387814;STRANDS=++:4;CIPOS=-9,8;CIEND=-9,8;CIPOS95=0,0;CIEND95=0,0;MATEID=316814_1;EVENT=316814;SECONDARY;SU=4;PE=0;SR=4;ALG=PROD;AF=5.94e-05;NSAMP=1;MSQ=107.77;AN=16834;AC=1;NS=8438;AC_Hom=0;AC_Het=1;AC_Hemi=0;MAF=5.92557e-05;HWE=1;NFAM=1
9	106387816	316822_2	N	[9:106387706[N	245.66	LOW	SVTYPE=BND;POS=106387816;STRANDS=--:19;CIPOS=0,2;CIEND=-10,10;CIPOS95=0,0;CIEND95=0,0;MATEID=316822_1;EVENT=316822;SECONDARY;SU=19;PE=12;SR=7;ALG=PROD;AF=5.94e-05;NSAMP=1;MSQ=245.59;AN=16834;AC=1;NS=8438;AC_Hom=0;AC_Het=1;AC_Hemi=0;MAF=5.92557e-05;HWE=1;NFAM=1
9	106398900	241537	N	<DEL>	359.69	PASS	SVTYPE=DEL;POS=106398900;SVLEN=-28083;END=106426983;STRANDS=+-:17;CIPOS=-10,10;CIEND=-10,10;CIPOS95=0,0;CIEND95=0,0;SU=17;PE=9;SR=8;ALG=PROD;AF=5.94e-05;NSAMP=1;MSQ=359.69;AN=16834;AC=1;NS=8438;AC_Hom=0;AC_Het=1;AC_Hemi=0;MAF=5.92557e-05;HWE=1;NFAM=1
9	106404382	288343	N	<DUP>	130.22	PASS	SVTYPE=DUP;POS=106404382;SVLEN=29181;END=106433563;STRANDS=-+:12;CIPOS=-10,10;CIEND=-6,10;CIPOS95=0,0;CIEND95=0,0;SU=12;PE=8;SR=4;ALG=PROD;AF=5.94e-05;NSAMP=1;MSQ=129.39;AN=16834;AC=1;NS=8438;AC_Hom=0;AC_Het=1;AC_Hemi=0;MAF=5.92557e-05;HWE=1;NFAM=1
9	106414485	241538_1	N	N[9:106414544[	177.1	LOW	SVTYPE=BND;POS=106414485;STRANDS=+-:7;CIPOS=-5,4;CIEND=-5,4;CIPOS95=0,0;CIEND95=0,0;MATEID=241538_2;EVENT=241538;SU=7;PE=0;SR=7;ALG=PROD;AF=5.94e-05;NSAMP=1;MSQ=176.78;AN=16834;AC=1;NS=8438;AC_Hom=0;AC_Het=1;AC_Hemi=0;MAF=5.92557e-05;HWE=1;NFAM=1
9	106414544	241538_2	N	]9:106414485]N	177.1	LOW	SVTYPE=BND;POS=106414485;STRANDS=+-:7;CIPOS=-5,4;CIEND=-5,4;CIPOS95=0,0;CIEND95=0,0;MATEID=241538_1;EVENT=241538;SECONDARY;SU=7;PE=0;SR=7;ALG=PROD;AF=5.94e-05;NSAMP=1;MSQ=176.78;AN=16834;AC=1;NS=8438;AC_Hom=0;AC_Het=1;AC_Hemi=0;MAF=5.92557e-05;HWE=1;NFAM=1
9	106431193	51923_2	N	N]4:119504366]	1174.6	LOW	SVTYPE=BND;POS=106431193;STRANDS=++:4;IMPRECISE;CIPOS=-30,29;CIEND=-28,30;CIPOS95=-1,1;CIEND95=-1,1;MATEID=51923_1;EVENT=51923;SECONDARY;SU=4;PE=1;SR=3;ALG=PROD;AF=0.002436;NSAMP=41;MSQ=27.82;AN=16834;AC=41;NS=8438;AC_Hom=0;AC_Het=41;AC_Hemi=0;MAF=0.00242949;HWE=1;NFAM=37
9	106431205	51922_2	N	[4:119504295[N	353.8	LOW	SVTYPE=BND;POS=106431205;STRANDS=--:4;IMPRECISE;CIPOS=-30,29;CIEND=-30,30;CIPOS95=-3,3;CIEND95=-3,3;MATEID=51922_1;EVENT=51922;SECONDARY;SU=4;PE=3;SR=1;ALG=PROD;AF=0.001129;NSAMP=19;MSQ=17.06;AN=16834;AC=19;NS=8438;AC_Hom=0;AC_Het=19;AC_Hemi=0;MAF=0.00112586;HWE=1;NFAM=18
9	106441989	241500_2	N	]9:105843270]N	365.26	PASS	SVTYPE=BND;POS=105843270;STRANDS=+-:17;CIPOS=-10,9;CIEND=-4,3;CIPOS95=0,0;CIEND95=0,0;MATEID=241500_1;EVENT=241500;SECONDARY;SU=17;PE=9;SR=8;ALG=PROD;AF=5.94e-05;NSAMP=1;MSQ=365.26;AN=16834;AC=1;NS=8438;AC_Hom=0;AC_Het=1;AC_Hemi=0;MAF=5.92557e-05;HWE=1;NFAM=1
9	106442038	241534_2	N	]9:106375717]N	365.32	PASS	SVTYPE=BND;POS=106375717;STRANDS=+-:17;CIPOS=-5,1;CIEND=-10,10;CIPOS95=0,0;CIEND95=0,0;MATEID=241534_1;EVENT=241534;SECONDARY;SU=17;PE=10;SR=7;ALG=PROD;AF=5.94e-05;NSAMP=1;MSQ=365.32;AN=16834;AC=1;NS=8438;AC_Hom=0;AC_Het=1;AC_Hemi=0;MAF=5.92557e-05;HWE=1;NFAM=1
9	106443091	241539	N	<DEL>	509.41	PASS	SVTYPE=DEL;POS=106443091;SVLEN=-1927;END=106445018;STRANDS=+-:22;CIPOS=-3,2;CIEND=-3,1;CIPOS95=0,0;CIEND95=0,0;SU=22;PE=12;SR=10;ALG=PROD;AF=5.94e-05;NSAMP=1;MSQ=509.41;AN=16834;AC=1;NS=8438;AC_Hom=0;AC_Het=1;AC_Hemi=0;MAF=5.92557e-05;HWE=1;NFAM=1
9	106472970	73245_1	N	N]11:25656533]	1027.48	LOW	SVTYPE=BND;POS=106472970;STRANDS=++:8;IMPRECISE;CIPOS=-30,509;CIEND=-30,456;CIPOS95=-30,144;CIEND95=-30,100;MATEID=73245_2;EVENT=73245;SU=8;PE=8;SR=0;ALG=PROD;AF=0.002495;NSAMP=42;MSQ=23.39;AN=16834;AC=42;NS=8438;AC_Hom=0;AC_Het=42;AC_Hemi=0;MAF=0.00248874;HWE=1;NFAM=42
9	106474473	316823_1	N	N]9:106474572]	15.31	LOW	SVTYPE=BND;POS=106474473;STRANDS=++:4;IMPRECISE;CIPOS=-9,7;CIEND=-9,8;CIPOS95=-1,0;CIEND95=0,0;MATEID=316823_2;EVENT=316823;SU=4;PE=0;SR=4;ALG=PROD;AF=5.94e-05;NSAMP=1;MSQ=14.98;AN=16834;AC=1;NS=8438;AC_Hom=0;AC_Het=1;AC_Hemi=0;MAF=5.92557e-05;HWE=1;NFAM=1
9	106474572	316823_2	N	N]9:106474473]	15.31	LOW	SVTYPE=BND;POS=106474572;STRANDS=++:4;IMPRECISE;CIPOS=-9,8;CIEND=-9,7;CIPOS95=0,0;CIEND95=-1,0;MATEID=316823_1;EVENT=316823;SECONDARY;SU=4;PE=0;SR=4;ALG=PROD;AF=5.94e-05;NSAMP=1;MSQ=14.98;AN=16834;AC=1;NS=8438;AC_Hom=0;AC_Het=1;AC_Hemi=0;MAF=5.92557e-05;HWE=1;NFAM=1
9	106485794	241540	N	<DEL:ME:SINE|Alu|AluYf4>	7276.05	PASS	SVTYPE=MEI;POS=106485794;SVLEN=-304;END=106486098;STRANDS=+-:174;CIPOS=-5,3;CIEND=-5,2;CIPOS95=0,0;CIEND95=0,0;SU=174;PE=37;SR=137;ALG=PROD;AF=0.0007128;NSAMP=12;MSQ=606.24;AN=16834;AC=12;NS=8438;AC_Hom=0;AC_Het=12;AC_Hemi=0;MAF=0.000711069;HWE=1;NFAM=9
9	106516716	10434_2	N	[1:67478842[N	213020	LOW	SVTYPE=BND;POS=106516716;STRANDS=--:71;CIPOS=-9,8;CIEND=-9,8;CIPOS95=0,0;CIEND95=0,0;MATEID=10434_1;EVENT=10434;SECONDARY;SU=71;PE=0;SR=71;ALG=PROD;AF=0.3258;NSAMP=5036;MSQ=41.96;AN=16834;AC=5484;NS=8438;AC_Hom=896;AC_Het=4599;AC_Hemi=0;MAF=0.32561;HWE=0;NFAM=4601
9	106518628	241541	N	<DEL>	407.77	PASS	SVTYPE=DEL;POS=106518628;SVLEN=-77;END=106518705;STRANDS=+-:14;CIPOS=-10,10;CIEND=-10,10;CIPOS95=0,0;CIEND95=0,0;SU=14;PE=0;SR=14;ALG=PROD;AF=5.94e-05;NSAMP=1;MSQ=407.72;AN=16834;AC=1;NS=8438;AC_Hom=0;AC_Het=1;AC_Hemi=0;MAF=5.92557e-05;HWE=1;NFAM=1
9	106519378	241542	N	<DEL>	212.66	PASS	SVTYPE=DEL;POS=106519378;SVLEN=-43086;END=106562464;STRANDS=+-:11;IMPRECISE;CIPOS=-6,10;CIEND=-10,4;CIPOS95=-1,1;CIEND95=-1,0;SU=11;PE=8;SR=3;ALG=PROD;AF=5.94e-05;NSAMP=1;MSQ=212.66;AN=16834;AC=1;NS=8438;AC_Hom=0;AC_Het=1;AC_Hemi=0;MAF=5.92557e-05;HWE=1;NFAM=1
9	106525405	239129_2	N	]9:29377353]N	1205.71	LOW	SVTYPE=BND;POS=29377353;STRANDS=+-:18;CIPOS=-10,10;CIEND=-10,10;CIPOS95=0,0;CIEND95=0,0;MATEID=239129_1;EVENT=239129;SECONDARY;SU=18;PE=0;SR=18;ALG=PROD;AF=0.002495;NSAMP=42;MSQ=27.84;AN=16834;AC=42;NS=8438;AC_Hom=0;AC_Het=42;AC_Hemi=0;MAF=0.00248874;HWE=1;NFAM=42
9	106525406	68599_2	N	]7:131817226]N	4314.11	LOW	SVTYPE=BND;POS=106525406;STRANDS=-+:22,+-:58;IMPRECISE;CIPOS=-202,101;CIEND=-134,509;CIPOS95=-37,37;CIEND95=-86,86;MATEID=68599_1;EVENT=68599;SECONDARY;SU=80;PE=43;SR=37;ALG=SUM;AF=0.01057;NSAMP=178;MSQ=23.2;AN=16834;AC=178;NS=8438;AC_Hom=0;AC_Het=178;AC_Hemi=0;MAF=0.0105475;HWE=1;NFAM=176
9	106525443	287872_2	N	N[9:29377320[	2335.25	LOW	SVTYPE=BND;POS=29377320;STRANDS=-+:32;CIPOS=-29,28;CIEND=-29,22;CIPOS95=0,0;CIEND95=0,0;MATEID=287872_1;EVENT=287872;SECONDARY;SU=32;PE=0;SR=32;ALG=PROD;AF=0.008673;NSAMP=146;MSQ=13.86;AN=16834;AC=146;NS=8438;AC_Hom=0;AC_Het=146;AC_Hemi=0;MAF=0.00865134;HWE=1;NFAM=145
9	106525443	68600_2	N	N[7:131817140[	20607.3	LOW	SVTYPE=BND;POS=106525443;STRANDS=-+:122;CIPOS=-28,28;CIEND=-28,28;CIPOS95=0,0;CIEND95=0,0;MATEID=68600_1;EVENT=68600;SECONDARY;SU=122;PE=43;SR=79;ALG=PROD;AF=0.01408;NSAMP=237;MSQ=86.52;AN=16834;AC=237;NS=8438;AC_Hom=0;AC_Het=237;AC_Hemi=0;MAF=0.0140436;HWE=0.416457;NFAM=232
9	106536474	241543_1	N	N[9:106536537[	3281.22	LOW	SVTYPE=BND;POS=106536474;STRANDS=+-:115;CIPOS=-3,3;CIEND=-3,3;CIPOS95=0,0;CIEND95=0,0;MATEID=241543_2;EVENT=241543;SU=115;PE=0;SR=115;ALG=PROD;AF=0.0009505;NSAMP=16;MSQ=204.98;AN=16834;AC=16;NS=8438;AC_Hom=0;AC_Het=16;AC_Hemi=0;MAF=0.000948092;HWE=1;NFAM=12
9	106536537	241543_2	N	]9:106536474]N	3281.22	LOW	SVTYPE=BND;POS=106536474;STRANDS=+-:115;CIPOS=-3,3;CIEND=-3,3;CIPOS95=0,0;CIEND95=0,0;MATEID=241543_1;EVENT=241543;SECONDARY;SU=115;PE=0;SR=115;ALG=PROD;AF=0.0009505;NSAMP=16;MSQ=204.98;AN=16834;AC=16;NS=8438;AC_Hom=0;AC_Het=16;AC_Hemi=0;MAF=0.000948092;HWE=1;NFAM=12
9	106562173	241544	N	<DEL>	1201.94	PASS	SVTYPE=DEL;POS=106562173;SVLEN=-899;END=106563072;STRANDS=+-:57;CIPOS=-23,22;CIEND=-23,21;CIPOS95=0,0;CIEND95=0,0;SU=57;PE=30;SR=27;ALG=PROD;AF=0.0001782;NSAMP=3;MSQ=400.65;AN=16834;AC=3;NS=8438;AC_Hom=0;AC_Het=3;AC_Hemi=0;MAF=0.000177767;HWE=1;NFAM=3
9	106568291	241546_1	N	N[9:115278174[	128199	LOW	SVTYPE=BND;POS=106568291;STRANDS=+-:4;CIPOS=-9,8;CIEND=-9,8;CIPOS95=0,0;CIEND95=0,0;MATEID=241546_2;EVENT=241546;SU=4;PE=0;SR=4;ALG=PROD;AF=0.183;NSAMP=2945;MSQ=42.98;AN=16834;AC=3081;NS=8438;AC_Hom=272;AC_Het=2818;AC_Hemi=0;MAF=0.1831;HWE=3.03736e-30;NFAM=2613
9	106568301	241545	N	<DEL>	2.17059e+06	PASS	SVTYPE=DEL;POS=106568301;SVLEN=-1428;END=106569729;STRANDS=+-:85148;IMPRECISE;CIPOS=-102,447;CIEND=-425,56;CIPOS95=-1,1;CIEND95=-1,1;SU=85148;PE=54225;SR=30923;ALG=SUM;AF=0.3469;NSAMP=4753;MSQ=455.85;AN=16834;AC=5839;NS=8438;AC_Hom=2174;AC_Het=3674;AC_Hemi=0;MAF=0.346528;HWE=0.000409237;NFAM=4255
9	106582124	45090_2	N	N]3:120082044]	3107.44	LOW	SVTYPE=BND;POS=106582124;STRANDS=++:4;CIPOS=-9,8;CIEND=-9,8;CIPOS95=0,0;CIEND95=0,0;MATEID=45090_1;EVENT=45090;SECONDARY;SU=4;PE=0;SR=4;ALG=PROD;AF=0.006831;NSAMP=115;MSQ=26.04;AN=16834;AC=115;NS=8438;AC_Hom=0;AC_Het=115;AC_Hemi=0;MAF=0.00681441;HWE=1;NFAM=114
9	106582124	51924_2	N	N]4:124023996]	1292.3	LOW	SVTYPE=BND;POS=106582124;STRANDS=++:26;CIPOS=-29,28;CIEND=-29,28;CIPOS95=0,0;CIEND95=0,0;MATEID=51924_1;EVENT=51924;SECONDARY;SU=26;PE=0;SR=26;ALG=PROD;AF=0.002495;NSAMP=42;MSQ=29.95;AN=16834;AC=42;NS=8438;AC_Hom=0;AC_Het=42;AC_Hemi=0;MAF=0.00248874;HWE=1;NFAM=42
9	106582124	63302_2	N	N[6:79775480[	2825.86	LOW	SVTYPE=BND;POS=106582124;STRANDS=-+:61;CIPOS=-6,6;CIEND=-6,6;CIPOS95=0,0;CIEND95=0,0;MATEID=63302_1;EVENT=63302;SECONDARY;SU=61;PE=0;SR=61;ALG=PROD;AF=0.00499;NSAMP=84;MSQ=32.93;AN=16834;AC=84;NS=8438;AC_Hom=0;AC_Het=84;AC_Hemi=0;MAF=0.00497748;HWE=1;NFAM=84
9	106591657	241547_1	N	N[9:106591739[	200.78	LOW	SVTYPE=BND;POS=106591657;STRANDS=+-:9;CIPOS=-4,3;CIEND=-4,3;CIPOS95=0,0;CIEND95=0,0;MATEID=241547_2;EVENT=241547;SU=9;PE=0;SR=9;ALG=PROD;AF=5.94e-05;NSAMP=1;MSQ=200.76;AN=16834;AC=1;NS=8438;AC_Hom=0;AC_Het=1;AC_Hemi=0;MAF=5.92557e-05;HWE=1;NFAM=1
9	106591739	241547_2	N	]9:106591657]N	200.78	LOW	SVTYPE=BND;POS=106591657;STRANDS=+-:9;CIPOS=-4,3;CIEND=-4,3;CIPOS95=0,0;CIEND95=0,0;MATEID=241547_1;EVENT=241547;SECONDARY;SU=9;PE=0;SR=9;ALG=PROD;AF=5.94e-05;NSAMP=1;MSQ=200.76;AN=16834;AC=1;NS=8438;AC_Hom=0;AC_Het=1;AC_Hemi=0;MAF=5.92557e-05;HWE=1;NFAM=1
9	106595006	316824_1	N	N]9:106626789]	1350.14	LOW	SVTYPE=BND;POS=106595006;STRANDS=++:109;IMPRECISE;CIPOS=-12,190;CIEND=-19,275;CIPOS95=-6,6;CIEND95=-19,27;MATEID=316824_2;EVENT=316824;SU=109;PE=109;SR=0;ALG=PROD;AF=0.002317;NSAMP=39;MSQ=33.78;AN=16834;AC=39;NS=8438;AC_Hom=0;AC_Het=39;AC_Hemi=0;MAF=0.00231097;HWE=1;NFAM=38
9	106602646	10435_2	N	N]1:119401003]	1691.03	LOW	SVTYPE=BND;POS=106602646;STRANDS=++:20;CIPOS=-25,24;CIEND=-26,30;CIPOS95=0,0;CIEND95=0,0;MATEID=10435_1;EVENT=10435;SECONDARY;SU=20;PE=10;SR=10;ALG=PROD;AF=0.00297;NSAMP=50;MSQ=33.03;AN=16834;AC=50;NS=8438;AC_Hom=0;AC_Het=50;AC_Hemi=0;MAF=0.00296279;HWE=1;NFAM=50
9	106614126	75914_1	N	N[X:152885664[	495.95	LOW	SVTYPE=BND;POS=106614126;STRANDS=+-:25;IMPRECISE;CIPOS=-50,421;CIEND=-489,56;CIPOS95=-50,126;CIEND95=-119,56;MATEID=75914_2;EVENT=75914;SU=25;PE=25;SR=0;ALG=SUM;AF=0.0008911;NSAMP=15;MSQ=32.3;AN=16834;AC=15;NS=8438;AC_Hom=0;AC_Het=15;AC_Hemi=0;MAF=0.000888836;HWE=1;NFAM=15
9	106614185	73232_1	N	N[11:20997467[	151.15	LOW	SVTYPE=BND;POS=106614185;STRANDS=+-:4;CIPOS=-29,28;CIEND=-29,28;CIPOS95=0,0;CIEND95=0,0;MATEID=73232_2;EVENT=73232;SU=4;PE=0;SR=4;ALG=PROD;AF=0.0004753;NSAMP=8;MSQ=12.55;RETAINED;AN=16832;AC=8;NS=8437;AC_Hom=0;AC_Het=8;AC_Hemi=0;MAF=0.000474102;HWE=1;NFAM=8
9	106614364	73037_1	N	N[10:32462544[	186.67	LOW	SVTYPE=BND;POS=106614364;STRANDS=+-:8;IMPRECISE;CIPOS=-30,537;CIEND=-253,30;CIPOS95=-30,142;CIEND95=-68,30;MATEID=73037_2;EVENT=73037;SU=8;PE=8;SR=0;ALG=PROD;AF=0.0004752;NSAMP=8;MSQ=21.39;AN=16834;AC=8;NS=8438;AC_Hom=0;AC_Het=8;AC_Hemi=0;MAF=0.000474046;HWE=1;NFAM=8
9	106614374	73029_1	N	[10:28662319[N	235.2	LOW	SVTYPE=BND;POS=106614374;STRANDS=--:4;CIPOS=-9,8;CIEND=-9,8;CIPOS95=0,0;CIEND95=0,0;MATEID=73029_2;EVENT=73029;SU=4;PE=0;SR=4;ALG=PROD;AF=0.0007722;NSAMP=13;MSQ=15.19;AN=16834;AC=13;NS=8438;AC_Hom=0;AC_Het=13;AC_Hemi=0;MAF=0.000770325;HWE=1;NFAM=13
9	106614426	63303_2	N	]6:42454006]N	679.86	LOW	SVTYPE=BND;POS=106614426;STRANDS=+-:8;IMPRECISE;CIPOS=-136,30;CIEND=-29,513;CIPOS95=-30,30;CIEND95=-29,140;MATEID=63303_1;EVENT=63303;SECONDARY;SU=8;PE=8;SR=0;ALG=PROD;AF=0.002376;NSAMP=40;MSQ=14.89;AN=16834;AC=40;NS=8438;AC_Hom=0;AC_Het=40;AC_Hemi=0;MAF=0.00237023;HWE=1;NFAM=39
9	106614437	73911_1	N	[13:73662239[N	754.47	LOW	SVTYPE=BND;POS=106614437;STRANDS=--:4;IMPRECISE;CIPOS=-255,10;CIEND=-325,10;CIPOS95=-123,2;CIEND95=-160,1;MATEID=73911_2;EVENT=73911;SU=4;PE=4;SR=0;ALG=PROD;AF=0.001782;NSAMP=30;MSQ=23.97;AN=16834;AC=30;NS=8438;AC_Hom=0;AC_Het=30;AC_Hemi=0;MAF=0.00177767;HWE=1;NFAM=30
9	106620518	241548	N	<DEL>	353.68	PASS	SVTYPE=DEL;POS=106620518;SVLEN=-16704;END=106637222;STRANDS=+-:14;CIPOS=-8,10;CIEND=-10,10;CIPOS95=0,0;CIEND95=0,0;SU=14;PE=6;SR=8;ALG=PROD;AF=5.94e-05;NSAMP=1;MSQ=353.68;AN=16834;AC=1;NS=8438;AC_Hom=0;AC_Het=1;AC_Hemi=0;MAF=5.92557e-05;HWE=1;NFAM=1
9	106625537	241549	N	<DEL>	430.81	PASS	SVTYPE=DEL;POS=106625537;SVLEN=-1206;END=106626743;STRANDS=+-:22;IMPRECISE;CIPOS=-30,336;CIEND=-343,30;CIPOS95=-30,52;CIEND95=-64,30;SU=22;PE=22;SR=0;ALG=PROD;AF=0.0001782;NSAMP=3;MSQ=143.61;AN=16834;AC=3;NS=8438;AC_Hom=0;AC_Het=3;AC_Hemi=0;MAF=0.000177767;HWE=1;NFAM=3
9	106626789	316824_2	N	N]9:106595006]	1350.14	LOW	SVTYPE=BND;POS=106626789;STRANDS=++:109;IMPRECISE;CIPOS=-19,275;CIEND=-12,190;CIPOS95=-19,27;CIEND95=-6,6;MATEID=316824_1;EVENT=316824;SECONDARY;SU=109;PE=109;SR=0;ALG=PROD;AF=0.002317;NSAMP=39;MSQ=33.78;AN=16834;AC=39;NS=8438;AC_Hom=0;AC_Het=39;AC_Hemi=0;MAF=0.00231097;HWE=1;NFAM=38
9	106626881	288344	N	<DUP>	297.34	PASS	SVTYPE=DUP;POS=106626881;SVLEN=15821;END=106642702;STRANDS=-+:32;CIPOS=-27,30;CIEND=-25,25;CIPOS95=0,0;CIEND95=0,0;SU=32;PE=16;SR=16;ALG=PROD;AF=0.0001188;NSAMP=2;MSQ=148.08;AN=16834;AC=2;NS=8438;AC_Hom=0;AC_Het=2;AC_Hemi=0;MAF=0.000118511;HWE=1;NFAM=2
9	106628372	241550_1	N	N[9:106630295[	26208.4	PASS	SVTYPE=BND;POS=106628372;STRANDS=+-:1156;CIPOS=-1,1;CIEND=-1,0;CIPOS95=0,0;CIEND95=0,0;MATEID=241550_2;EVENT=241550;SU=1156;PE=637;SR=519;ALG=PROD;AF=0.003802;NSAMP=62;MSQ=422.72;AN=16834;AC=64;NS=8438;AC_Hom=4;AC_Het=60;AC_Hemi=0;MAF=0.00379237;HWE=0.00624303;NFAM=62
9	106630295	241550_2	N	]9:106628372]N	26208.4	PASS	SVTYPE=BND;POS=106628372;STRANDS=+-:1156;CIPOS=-1,0;CIEND=-1,1;CIPOS95=0,0;CIEND95=0,0;MATEID=241550_1;EVENT=241550;SECONDARY;SU=1156;PE=637;SR=519;ALG=PROD;AF=0.003802;NSAMP=62;MSQ=422.72;AN=16834;AC=64;NS=8438;AC_Hom=4;AC_Het=60;AC_Hemi=0;MAF=0.00379237;HWE=0.00624303;NFAM=62
9	106638077	241551	N	<DEL>	296.76	PASS	SVTYPE=DEL;POS=106638077;SVLEN=-24723;END=106662800;STRANDS=+-:9;IMPRECISE;CIPOS=-6,323;CIEND=-201,10;CIPOS95=0,110;CIEND95=-63,2;SU=9;PE=9;SR=0;ALG=PROD;AF=5.94e-05;NSAMP=1;MSQ=296.76;AN=16834;AC=1;NS=8438;AC_Hom=0;AC_Het=1;AC_Hemi=0;MAF=5.92557e-05;HWE=1;NFAM=1
9	106638078	241552_1	N	N[9:106732025[	353.62	PASS	SVTYPE=BND;POS=106638078;STRANDS=+-:18;CIPOS=-10,10;CIEND=-10,10;CIPOS95=0,0;CIEND95=0,0;MATEID=241552_2;EVENT=241552;SU=18;PE=3;SR=15;ALG=PROD;AF=5.94e-05;NSAMP=1;MSQ=353.62;AN=16834;AC=1;NS=8438;AC_Hom=0;AC_Het=1;AC_Hemi=0;MAF=5.92557e-05;HWE=1;NFAM=1
9	106681113	241553	N	<DEL>	740.17	PASS	SVTYPE=DEL;POS=106681113;SVLEN=-27035;END=106708148;STRANDS=+-:32;CIPOS=-27,30;CIEND=-26,23;CIPOS95=0,0;CIEND95=0,0;SU=32;PE=17;SR=15;ALG=PROD;AF=0.0001188;NSAMP=2;MSQ=370.08;AN=16834;AC=2;NS=8438;AC_Hom=0;AC_Het=2;AC_Hemi=0;MAF=0.000118511;HWE=1;NFAM=2
9	106690128	241554_1	N	N[9:106690198[	398.86	LOW	SVTYPE=BND;POS=106690128;STRANDS=+-:16;CIPOS=-26,25;CIEND=-26,25;CIPOS95=0,0;CIEND95=0,0;MATEID=241554_2;EVENT=241554;SU=16;PE=0;SR=16;ALG=PROD;AF=0.0001188;NSAMP=2;MSQ=197.75;AN=16834;AC=2;NS=8438;AC_Hom=0;AC_Het=2;AC_Hemi=0;MAF=0.000118511;HWE=1;NFAM=2
9	106690198	241554_2	N	]9:106690128]N	398.86	LOW	SVTYPE=BND;POS=106690128;STRANDS=+-:16;CIPOS=-26,25;CIEND=-26,25;CIPOS95=0,0;CIEND95=0,0;MATEID=241554_1;EVENT=241554;SECONDARY;SU=16;PE=0;SR=16;ALG=PROD;AF=0.0001188;NSAMP=2;MSQ=197.75;AN=16834;AC=2;NS=8438;AC_Hom=0;AC_Het=2;AC_Hemi=0;MAF=0.000118511;HWE=1;NFAM=2
9	106698117	72377_2	N	N[8:94417862[	3390.44	LOW	SVTYPE=BND;POS=106698117;STRANDS=-+:6;CIPOS=-8,7;CIEND=-9,5;CIPOS95=0,0;CIEND95=0,0;MATEID=72377_1;EVENT=72377;SECONDARY;SU=6;PE=2;SR=4;ALG=PROD;AF=0.01105;NSAMP=174;MSQ=18.36;AN=16834;AC=186;NS=8438;AC_Hom=24;AC_Het=164;AC_Hemi=0;MAF=0.0111401;HWE=3.78012e-10;NFAM=173
9	106698119	68601_2	N	N[7:118214606[	1309.75	LOW	SVTYPE=BND;POS=106698119;STRANDS=-+:6;CIPOS=-10,10;CIEND=-8,5;CIPOS95=0,0;CIEND95=0,0;MATEID=68601_1;EVENT=68601;SECONDARY;SU=6;PE=1;SR=5;ALG=PROD;AF=0.002911;NSAMP=49;MSQ=25.45;AN=16834;AC=49;NS=8438;AC_Hom=0;AC_Het=49;AC_Hemi=0;MAF=0.00290353;HWE=1;NFAM=49
9	106717452	241555	N	<DEL>	90319.4	PASS	SVTYPE=DEL;POS=106717452;SVLEN=-3300;END=106720752;STRANDS=+-:3943;CIPOS=0,0;CIEND=0,0;CIPOS95=0,0;CIEND95=0,0;SU=3943;PE=2241;SR=1702;ALG=PROD;AF=0.01289;NSAMP=210;MSQ=430.09;AN=16834;AC=217;NS=8438;AC_Hom=14;AC_Het=203;AC_Hemi=0;MAF=0.0128585;HWE=0.00045963;NFAM=206
9	106724250	241556	N	<DEL>	2532.37	PASS	SVTYPE=DEL;POS=106724250;SVLEN=-4237;END=106728487;STRANDS=+-:115;CIPOS=-5,4;CIEND=-9,6;CIPOS95=0,0;CIEND95=0,0;SU=115;PE=74;SR=41;ALG=PROD;AF=0.0003564;NSAMP=6;MSQ=422.06;AN=16834;AC=6;NS=8438;AC_Hom=0;AC_Het=6;AC_Hemi=0;MAF=0.000355534;HWE=1;NFAM=6
9	106732025	241552_2	N	]9:106638078]N	353.62	PASS	SVTYPE=BND;POS=106638078;STRANDS=+-:18;CIPOS=-10,10;CIEND=-10,10;CIPOS95=0,0;CIEND95=0,0;MATEID=241552_1;EVENT=241552;SECONDARY;SU=18;PE=3;SR=15;ALG=PROD;AF=5.94e-05;NSAMP=1;MSQ=353.62;AN=16834;AC=1;NS=8438;AC_Hom=0;AC_Het=1;AC_Hemi=0;MAF=5.92557e-05;HWE=1;NFAM=1
9	106758968	288345	N	<DUP>	40.56	PASS	SVTYPE=DUP;POS=106758968;SVLEN=226;END=106759194;STRANDS=-+:4;CIPOS=-9,8;CIEND=-9,8;CIPOS95=0,0;CIEND95=0,0;SU=4;PE=0;SR=4;ALG=PROD;AF=5.94e-05;NSAMP=1;MSQ=32.73;AN=16834;AC=1;NS=8438;AC_Hom=0;AC_Het=1;AC_Hemi=0;MAF=5.92557e-05;HWE=1;NFAM=1
9	106777810	241557_1	N	N[9:106777869[	276.67	LOW	SVTYPE=BND;POS=106777810;STRANDS=+-:5;CIPOS=-10,10;CIEND=-10,10;CIPOS95=0,0;CIEND95=0,0;MATEID=241557_2;EVENT=241557;SU=5;PE=0;SR=5;ALG=PROD;AF=0.0002376;NSAMP=4;MSQ=69.14;AN=16834;AC=4;NS=8438;AC_Hom=0;AC_Het=4;AC_Hemi=0;MAF=0.000237023;HWE=1;NFAM=4
9	106777869	241557_2	N	]9:106777810]N	276.67	LOW	SVTYPE=BND;POS=106777810;STRANDS=+-:5;CIPOS=-10,10;CIEND=-10,10;CIPOS95=0,0;CIEND95=0,0;MATEID=241557_1;EVENT=241557;SECONDARY;SU=5;PE=0;SR=5;ALG=PROD;AF=0.0002376;NSAMP=4;MSQ=69.14;AN=16834;AC=4;NS=8438;AC_Hom=0;AC_Het=4;AC_Hemi=0;MAF=0.000237023;HWE=1;NFAM=4
9	106780523	241558_1	N	N[9:106787030[	4659.95	PASS	SVTYPE=BND;POS=106780523;STRANDS=+-:212;CIPOS=-2,2;CIEND=-4,1;CIPOS95=0,0;CIEND95=0,0;MATEID=241558_2;EVENT=241558;SU=212;PE=112;SR=100;ALG=PROD;AF=0.0007128;NSAMP=12;MSQ=388.33;AN=16834;AC=12;NS=8438;AC_Hom=0;AC_Het=12;AC_Hemi=0;MAF=0.000711069;HWE=1;NFAM=1
9	106787030	241558_2	N	]9:106780523]N	4659.95	PASS	SVTYPE=BND;POS=106780523;STRANDS=+-:212;CIPOS=-4,1;CIEND=-2,2;CIPOS95=0,0;CIEND95=0,0;MATEID=241558_1;EVENT=241558;SECONDARY;SU=212;PE=112;SR=100;ALG=PROD;AF=0.0007128;NSAMP=12;MSQ=388.33;AN=16834;AC=12;NS=8438;AC_Hom=0;AC_Het=12;AC_Hemi=0;MAF=0.000711069;HWE=1;NFAM=1
9	106802867	288346	N	<DUP>	343.96	PASS	SVTYPE=DUP;POS=106802867;SVLEN=12966;END=106815833;STRANDS=-+:22;IMPRECISE;CIPOS=-122,10;CIEND=-2,277;CIPOS95=-45,2;CIEND95=0,113;SU=22;PE=22;SR=0;ALG=PROD;AF=5.94e-05;NSAMP=1;MSQ=342.81;AN=16834;AC=1;NS=8438;AC_Hom=0;AC_Het=1;AC_Hemi=0;MAF=5.92557e-05;HWE=1;NFAM=1
9	106808544	241559	N	<DEL>	356.69	PASS	SVTYPE=DEL;POS=106808544;SVLEN=-10181;END=106818725;STRANDS=+-:11;CIPOS=-9,10;CIEND=-7,3;CIPOS95=0,0;CIEND95=0,0;SU=11;PE=6;SR=5;ALG=PROD;AF=5.94e-05;NSAMP=1;MSQ=356.69;AN=16834;AC=1;NS=8438;AC_Hom=0;AC_Het=1;AC_Hemi=0;MAF=5.92557e-05;HWE=1;NFAM=1
9	106812752	241560	N	<DEL>	13380	PASS	SVTYPE=DEL;POS=106812752;SVLEN=-39555;END=106852307;STRANDS=+-:597;CIPOS=-2,1;CIEND=-3,1;CIPOS95=0,0;CIEND95=0,0;SU=597;PE=341;SR=256;ALG=PROD;AF=0.001842;NSAMP=31;MSQ=431.61;AN=16834;AC=31;NS=8438;AC_Hom=0;AC_Het=31;AC_Hemi=0;MAF=0.00183693;HWE=1;NFAM=31
9	106821749	10436_2	N	N[1:201703614[	394.08	LOW	SVTYPE=BND;POS=106821749;STRANDS=-+:30;CIPOS=-9,8;CIEND=-9,8;CIPOS95=0,0;CIEND95=0,0;MATEID=10436_1;EVENT=10436;SECONDARY;SU=30;PE=0;SR=30;ALG=PROD;AF=0.001069;NSAMP=18;MSQ=20.22;AN=16834;AC=18;NS=8438;AC_Hom=0;AC_Het=18;AC_Hemi=0;MAF=0.0010666;HWE=1;NFAM=18
9	106832156	241561	N	<DEL>	554.38	PASS	SVTYPE=DEL;POS=106832156;SVLEN=-4605;END=106836761;STRANDS=+-:26;CIPOS=-25,25;CIEND=-26,30;CIPOS95=0,0;CIEND95=0,0;SU=26;PE=17;SR=9;ALG=PROD;AF=0.0001188;NSAMP=2;MSQ=277.19;AN=16834;AC=2;NS=8438;AC_Hom=0;AC_Het=2;AC_Hemi=0;MAF=0.000118511;HWE=1;NFAM=2
9	106842456	241562	N	<DEL>	551.56	PASS	SVTYPE=DEL;POS=106842456;SVLEN=-4653;END=106847109;STRANDS=+-:18;CIPOS=-4,10;CIEND=-10,10;CIPOS95=0,0;CIEND95=0,0;SU=18;PE=14;SR=4;ALG=PROD;AF=5.94e-05;NSAMP=1;MSQ=551.56;AN=16834;AC=1;NS=8438;AC_Hom=0;AC_Het=1;AC_Hemi=0;MAF=5.92557e-05;HWE=1;NFAM=1
9	106847669	241563	N	<DEL>	452.62	PASS	SVTYPE=DEL;POS=106847669;SVLEN=-135757;END=106983426;STRANDS=+-:19;CIPOS=-4,3;CIEND=-4,2;CIPOS95=0,0;CIEND95=0,0;SU=19;PE=11;SR=8;ALG=PROD;AF=5.94e-05;NSAMP=1;MSQ=452.62;AN=16834;AC=1;NS=8438;AC_Hom=0;AC_Het=1;AC_Hemi=0;MAF=5.92557e-05;HWE=1;NFAM=1
9	106911939	241564_1	N	N[9:106912432[	11815.6	LOW	SVTYPE=BND;POS=106911939;STRANDS=+-:250;IMPRECISE;CIPOS=-50,323;CIEND=-65,30;CIPOS95=-17,17;CIEND95=-4,4;MATEID=241564_2;EVENT=241564;SU=250;PE=250;SR=0;ALG=PROD;AF=0.02192;NSAMP=369;MSQ=31;AN=16834;AC=369;NS=8438;AC_Hom=0;AC_Het=371;AC_Hemi=0;MAF=0.0219839;HWE=0.0363704;NFAM=353
9	106912432	241564_2	N	]9:106911939]N	11815.6	LOW	SVTYPE=BND;POS=106911939;STRANDS=+-:250;IMPRECISE;CIPOS=-65,30;CIEND=-50,323;CIPOS95=-4,4;CIEND95=-17,17;MATEID=241564_1;EVENT=241564;SECONDARY;SU=250;PE=250;SR=0;ALG=PROD;AF=0.02192;NSAMP=369;MSQ=31;AN=16834;AC=369;NS=8438;AC_Hom=0;AC_Het=371;AC_Hemi=0;MAF=0.0219839;HWE=0.0363704;NFAM=353
9	106943508	241565	N	<DEL>	698.74	PASS	SVTYPE=DEL;POS=106943508;SVLEN=-359;END=106943867;STRANDS=+-:25;CIPOS=-10,10;CIEND=-10,10;CIPOS95=0,0;CIEND95=0,0;SU=25;PE=7;SR=18;ALG=PROD;AF=5.94e-05;NSAMP=1;MSQ=698.47;AN=16834;AC=1;NS=8438;AC_Hom=0;AC_Het=1;AC_Hemi=0;MAF=5.92557e-05;HWE=1;NFAM=1
9	106957300	241566	N	<DEL>	917.14	PASS	SVTYPE=DEL;POS=106957300;SVLEN=-10143;END=106967443;STRANDS=+-:38;CIPOS=-8,10;CIEND=0,0;CIPOS95=0,0;CIEND95=0,0;SU=38;PE=25;SR=13;ALG=PROD;AF=5.94e-05;NSAMP=1;MSQ=917.14;AN=16834;AC=1;NS=8438;AC_Hom=0;AC_Het=1;AC_Hemi=0;MAF=5.92557e-05;HWE=1;NFAM=1
9	106962107	288347	N	<DUP>	166.2	PASS	SVTYPE=DUP;POS=106962107;SVLEN=182493;END=107144600;STRANDS=-+:16;CIPOS=-10,10;CIEND=-10,10;CIPOS95=0,0;CIEND95=0,0;SU=16;PE=6;SR=10;ALG=PROD;AF=5.94e-05;NSAMP=1;MSQ=165.68;AN=16834;AC=1;NS=8438;AC_Hom=0;AC_Het=1;AC_Hemi=0;MAF=5.92557e-05;HWE=1;NFAM=1
9	106969875	241483_2	N	]9:105589511]N	2708.33	LOW	SVTYPE=BND;POS=105589511;STRANDS=+-:8;CIPOS=-29,28;CIEND=-29,28;CIPOS95=0,0;CIEND95=0,0;MATEID=241483_1;EVENT=241483;SECONDARY;SU=8;PE=0;SR=8;ALG=PROD;AF=0.005584;NSAMP=94;MSQ=27.99;AN=16834;AC=94;NS=8438;AC_Hom=0;AC_Het=94;AC_Hemi=0;MAF=0.00557004;HWE=1;NFAM=93
9	106969896	68602_2	N	N[7:40454666[	362.74	LOW	SVTYPE=BND;POS=106969896;STRANDS=-+:12;CIPOS=-29,28;CIEND=-29,24;CIPOS95=0,0;CIEND95=0,0;MATEID=68602_1;EVENT=68602;SECONDARY;SU=12;PE=0;SR=12;ALG=PROD;AF=0.0006534;NSAMP=11;MSQ=31.79;AN=16834;AC=11;NS=8438;AC_Hom=0;AC_Het=11;AC_Hemi=0;MAF=0.000651813;HWE=1;NFAM=11
9	106972842	75903_1	N	[X:148374176[N	74763	LOW	SVTYPE=BND;POS=106972842;STRANDS=--:5261;IMPRECISE;CIPOS=-140,3;CIEND=-128,14;CIPOS95=-4,3;CIEND95=-8,8;MATEID=75903_2;EVENT=75903;SU=5261;PE=5261;SR=0;ALG=PROD;AF=0.09196;NSAMP=1548;MSQ=47.76;AN=16834;AC=1548;NS=8438;AC_Hom=0;AC_Het=1552;AC_Hemi=0;MAF=0.0919649;HWE=9.96201e-35;NFAM=1470
9	106972843	74296_1	N	]15:97454875]N	36035.9	LOW	SVTYPE=BND;POS=106972843;STRANDS=-+:6368;IMPRECISE;CIPOS=-116,2;CIEND=-4,114;CIPOS95=-3,2;CIEND95=-3,3;MATEID=74296_2;EVENT=74296;SU=6368;PE=6368;SR=0;ALG=PROD;AF=0.05115;NSAMP=861;MSQ=41.36;AN=16834;AC=861;NS=8438;AC_Hom=0;AC_Het=863;AC_Hemi=0;MAF=0.0511377;HWE=1.3481e-10;NFAM=793
9	106972890	74477_1	N	N[16:64124066[	2958.02	LOW	SVTYPE=BND;POS=106972890;STRANDS=+-:12;CIPOS=-10,10;CIEND=-10,10;CIPOS95=0,0;CIEND95=0,0;MATEID=74477_2;EVENT=74477;SU=12;PE=0;SR=12;ALG=PROD;AF=0.009208;NSAMP=155;MSQ=17.56;AN=16834;AC=155;NS=8438;AC_Hom=0;AC_Het=155;AC_Hemi=0;MAF=0.00918464;HWE=1;NFAM=154
9	106985838	288348	N	<DUP>	131.96	PASS	SVTYPE=DUP;POS=106985838;SVLEN=7249;END=106993087;STRANDS=-+:16;CIPOS=-3,1;CIEND=-3,2;CIPOS95=0,0;CIEND95=0,0;SU=16;PE=5;SR=11;ALG=PROD;AF=5.94e-05;NSAMP=1;MSQ=131.33;AN=16834;AC=1;NS=8438;AC_Hom=0;AC_Het=1;AC_Hemi=0;MAF=5.92557e-05;HWE=1;NFAM=1
9	106997102	288349_1	N	]9:106997518]N	10270.5	LOW	SVTYPE=BND;POS=106997102;STRANDS=-+:143;CIPOS=-30,20;CIEND=-25,30;CIPOS95=0,0;CIEND95=0,0;MATEID=288349_2;EVENT=288349;SU=143;PE=124;SR=19;ALG=PROD;AF=0.02537;NSAMP=425;MSQ=22.26;AN=16834;AC=427;NS=8438;AC_Hom=6;AC_Het=423;AC_Hemi=0;MAF=0.0254207;HWE=0.379541;NFAM=384
9	106997518	288349_2	N	N[9:106997102[	10270.5	LOW	SVTYPE=BND;POS=106997102;STRANDS=-+:143;CIPOS=-25,30;CIEND=-30,20;CIPOS95=0,0;CIEND95=0,0;MATEID=288349_1;EVENT=288349;SECONDARY;SU=143;PE=124;SR=19;ALG=PROD;AF=0.02537;NSAMP=425;MSQ=22.26;AN=16834;AC=427;NS=8438;AC_Hom=6;AC_Het=423;AC_Hemi=0;MAF=0.0254207;HWE=0.379541;NFAM=384
9	106997580	75022_1	N	[19:23751086[N	2972.42	LOW	SVTYPE=BND;POS=106997580;STRANDS=--:4;IMPRECISE;CIPOS=-353,50;CIEND=-387,50;CIPOS95=-164,50;CIEND95=-143,50;MATEID=75022_2;EVENT=75022;SU=4;PE=4;SR=0;ALG=PROD;AF=0.007782;NSAMP=131;MSQ=21.21;AN=16834;AC=131;NS=8438;AC_Hom=0;AC_Het=131;AC_Hemi=0;MAF=0.0077625;HWE=1;NFAM=130
9	107004758	73480_1	N	N[12:309486[	24.4	LOW	SVTYPE=BND;POS=107004758;STRANDS=+-:4;IMPRECISE;CIPOS=-10,459;CIEND=-206,10;CIPOS95=-1,148;CIEND95=-89,2;MATEID=73480_2;EVENT=73480;SU=4;PE=4;SR=0;ALG=PROD;AF=0.0001188;NSAMP=2;MSQ=12.2;AN=16834;AC=2;NS=8438;AC_Hom=0;AC_Het=2;AC_Hemi=0;MAF=0.000118511;HWE=1;NFAM=2
9	107006590	73357_1	N	N]11:74385576]	3889.16	LOW	SVTYPE=BND;POS=107006590;STRANDS=++:120;IMPRECISE;CIPOS=-10,163;CIEND=-7,370;CIPOS95=-6,6;CIEND95=-7,51;MATEID=73357_2;EVENT=73357;SU=120;PE=120;SR=0;ALG=PROD;AF=0.009683;NSAMP=163;MSQ=22.79;AN=16834;AC=163;NS=8438;AC_Hom=0;AC_Het=163;AC_Hemi=0;MAF=0.00965869;HWE=1;NFAM=157
9	107007605	241567	N	<DEL>	509.42	PASS	SVTYPE=DEL;POS=107007605;SVLEN=-909;END=107008514;STRANDS=+-:23;CIPOS=-3,2;CIEND=-4,1;CIPOS95=0,0;CIEND95=0,0;SU=23;PE=13;SR=10;ALG=PROD;AF=5.94e-05;NSAMP=1;MSQ=509.41;AN=16834;AC=1;NS=8438;AC_Hom=0;AC_Het=1;AC_Hemi=0;MAF=5.92557e-05;HWE=1;NFAM=1
9	107008289	10437_2	N	N]1:14433565]	3476.75	LOW	SVTYPE=BND;POS=107008289;STRANDS=++:32;CIPOS=-9,8;CIEND=-9,8;CIPOS95=0,0;CIEND95=0,0;MATEID=10437_1;EVENT=10437;SECONDARY;SU=32;PE=0;SR=32;ALG=PROD;AF=0.009148;NSAMP=154;MSQ=21.43;AN=16834;AC=154;NS=8438;AC_Hom=0;AC_Het=154;AC_Hemi=0;MAF=0.00912539;HWE=1;NFAM=151
9	107008349	73946_1	N	[13:100950857[N	17511.8	LOW	SVTYPE=BND;POS=107008349;STRANDS=--:13;IMPRECISE;CIPOS=-256,49;CIEND=-365,36;CIPOS95=-58,49;CIEND95=-136,36;MATEID=73946_2;EVENT=73946;SU=13;PE=13;SR=0;ALG=PROD;AF=0.05299;NSAMP=890;MSQ=18.57;AN=16834;AC=892;NS=8438;AC_Hom=4;AC_Het=888;AC_Hemi=0;MAF=0.0528561;HWE=1.13925e-08;NFAM=807
9	107058067	288350_1	N	]9:107058741]N	16404.4	PASS	SVTYPE=BND;POS=107058067;STRANDS=-+:1470;CIPOS=-3,1;CIEND=-2,2;CIPOS95=0,0;CIEND95=0,0;MATEID=288350_2;EVENT=288350;SU=1470;PE=874;SR=596;ALG=PROD;AF=0.004336;NSAMP=58;MSQ=278.1;AN=16834;AC=73;NS=8438;AC_Hom=30;AC_Het=45;AC_Hemi=0;MAF=0.00444418;HWE=1.80974e-27;NFAM=57
9	107058741	288350_2	N	N[9:107058067[	16404.4	PASS	SVTYPE=BND;POS=107058067;STRANDS=-+:1470;CIPOS=-2,2;CIEND=-3,1;CIPOS95=0,0;CIEND95=0,0;MATEID=288350_1;EVENT=288350;SECONDARY;SU=1470;PE=874;SR=596;ALG=PROD;AF=0.004336;NSAMP=58;MSQ=278.1;AN=16834;AC=73;NS=8438;AC_Hom=30;AC_Het=45;AC_Hemi=0;MAF=0.00444418;HWE=1.80974e-27;NFAM=57
9	107076328	241568	N	<DEL>	1972.42	PASS	SVTYPE=DEL;POS=107076328;SVLEN=-1344;END=107077672;STRANDS=+-:81;CIPOS=-28,30;CIEND=-30,30;CIPOS95=0,0;CIEND95=0,0;SU=81;PE=44;SR=37;ALG=PROD;AF=0.0002376;NSAMP=4;MSQ=493.11;AN=16834;AC=4;NS=8438;AC_Hom=0;AC_Het=4;AC_Hemi=0;MAF=0.000237023;HWE=1;NFAM=4
9	107078669	75020_1	N	]19:23751112]N	161502	LOW	SVTYPE=BND;POS=107078669;STRANDS=-+:4811;IMPRECISE;CIPOS=-88,11;CIEND=-7,25;CIPOS95=-3,3;CIEND95=0,0;MATEID=75020_2;EVENT=75020;SU=4811;PE=4811;SR=0;ALG=PROD;AF=0.1467;NSAMP=2470;MSQ=64.9;AN=16834;AC=2470;NS=8438;AC_Hom=0;AC_Het=2477;AC_Hemi=0;MAF=0.146776;HWE=0;NFAM=2293
9	107096347	10439_2	N	]1:114046369]N	9.25	LOW	SVTYPE=BND;POS=107096347;STRANDS=+-:6;IMPRECISE;CIPOS=-536,49;CIEND=-50,508;CIPOS95=-176,49;CIEND95=-50,155;MATEID=10439_1;EVENT=10439;SECONDARY;SU=6;PE=6;SR=0;ALG=PROD;AF=5.94e-05;NSAMP=1;MSQ=9.25;AN=16834;AC=1;NS=8438;AC_Hom=0;AC_Het=1;AC_Hemi=0;MAF=5.92557e-05;HWE=1;NFAM=1
9	107096362	10438_2	N	N]1:114046191]	71.7	LOW	SVTYPE=BND;POS=107096362;STRANDS=++:10;CIPOS=-47,47;CIEND=-47,50;CIPOS95=0,0;CIEND95=0,0;MATEID=10438_1;EVENT=10438;SECONDARY;SU=10;PE=6;SR=4;ALG=PROD;AF=5.94e-05;NSAMP=1;MSQ=71.7;AN=16834;AC=1;NS=8438;AC_Hom=0;AC_Het=1;AC_Hemi=0;MAF=5.92557e-05;HWE=1;NFAM=1
9	107106820	241569	N	<DEL>	230.18	PASS	SVTYPE=DEL;POS=107106820;SVLEN=-814;END=107107634;STRANDS=+-:23;IMPRECISE;CIPOS=-30,295;CIEND=-200,30;CIPOS95=-30,46;CIEND95=-52,30;SU=23;PE=23;SR=0;ALG=PROD;AF=0.0001782;NSAMP=3;MSQ=76.73;AN=16834;AC=3;NS=8438;AC_Hom=0;AC_Het=3;AC_Hemi=0;MAF=0.000177767;HWE=1;NFAM=3
9	107111833	75467_1	N	N[22:44126126[	6101.42	LOW	SVTYPE=BND;POS=107111833;STRANDS=+-:18;IMPRECISE;CIPOS=-12,27;CIEND=-30,29;CIPOS95=-2,2;CIEND95=-1,1;MATEID=75467_2;EVENT=75467;SU=18;PE=15;SR=3;ALG=PROD;AF=0.01842;NSAMP=310;MSQ=18.11;AN=16834;AC=310;NS=8438;AC_Hom=0;AC_Het=310;AC_Hemi=0;MAF=0.0183693;HWE=0.120414;NFAM=306
9	107124191	241570	N	<DEL>	425.57	PASS	SVTYPE=DEL;POS=107124191;SVLEN=-1522;END=107125713;STRANDS=+-:20;CIPOS=-4,3;CIEND=-10,10;CIPOS95=0,0;CIEND95=0,0;SU=20;PE=12;SR=8;ALG=PROD;AF=5.94e-05;NSAMP=1;MSQ=425.57;AN=16834;AC=1;NS=8438;AC_Hom=0;AC_Het=1;AC_Hemi=0;MAF=5.92557e-05;HWE=1;NFAM=1
9	107130536	288351	N	<DUP>	45.48	PASS	SVTYPE=DUP;POS=107130536;SVLEN=27762;END=107158298;STRANDS=-+:8;IMPRECISE;CIPOS=-183,10;CIEND=-10,296;CIPOS95=-75,2;CIEND95=-2,78;SU=8;PE=8;SR=0;ALG=PROD;AF=5.94e-05;NSAMP=1;MSQ=44.91;AN=16834;AC=1;NS=8438;AC_Hom=0;AC_Het=1;AC_Hemi=0;MAF=5.92557e-05;HWE=1;NFAM=1
9	107132403	241571	N	<DEL>	1660.06	PASS	SVTYPE=DEL;POS=107132403;SVLEN=-8525;END=107140928;STRANDS=+-:80;CIPOS=-7,6;CIEND=-6,3;CIPOS95=0,0;CIEND95=0,0;SU=80;PE=41;SR=39;ALG=PROD;AF=0.0002376;NSAMP=4;MSQ=415.01;AN=16834;AC=4;NS=8438;AC_Hom=0;AC_Het=4;AC_Hemi=0;MAF=0.000237023;HWE=1;NFAM=1
9	107166124	241572	N	<DEL>	179.78	PASS	SVTYPE=DEL;POS=107166124;SVLEN=-1835;END=107167959;STRANDS=+-:10;IMPRECISE;CIPOS=-10,311;CIEND=-347,10;CIPOS95=-2,96;CIEND95=-62,2;SU=10;PE=10;SR=0;ALG=PROD;AF=5.94e-05;NSAMP=1;MSQ=179.78;AN=16834;AC=1;NS=8438;AC_Hom=0;AC_Het=1;AC_Hemi=0;MAF=5.92557e-05;HWE=1;NFAM=1
9	107215177	36232_2	N	[2:182166629[N	19.67	LOW	SVTYPE=BND;POS=107215177;STRANDS=--:4;CIPOS=-9,8;CIEND=-9,8;CIPOS95=0,0;CIEND95=0,0;MATEID=36232_1;EVENT=36232;SECONDARY;SU=4;PE=0;SR=4;ALG=PROD;AF=0.0001188;NSAMP=2;MSQ=9.83;AN=16834;AC=2;NS=8438;AC_Hom=0;AC_Het=2;AC_Hemi=0;MAF=0.000118511;HWE=1;NFAM=2
9	107251995	73207_1	N	N]11:4259359]	149.4	LOW	SVTYPE=BND;POS=107251995;STRANDS=++:4;IMPRECISE;CIPOS=-10,507;CIEND=-10,448;CIPOS95=-1,164;CIEND95=-1,145;MATEID=73207_2;EVENT=73207;SU=4;PE=4;SR=0;ALG=PROD;AF=0.0001782;NSAMP=3;MSQ=47.46;AN=16834;AC=3;NS=8438;AC_Hom=0;AC_Het=3;AC_Hemi=0;MAF=0.000177767;HWE=1;NFAM=3
9	107255279	316825_1	N	N]9:107256862]	278.29	LOW	SVTYPE=BND;POS=107255279;STRANDS=++:23;CIPOS=-28,30;CIEND=-23,23;CIPOS95=0,0;CIEND95=0,0;MATEID=316825_2;EVENT=316825;SU=23;PE=12;SR=11;ALG=PROD;AF=0.0001188;NSAMP=2;MSQ=139.14;AN=16834;AC=2;NS=8438;AC_Hom=0;AC_Het=2;AC_Hemi=0;MAF=0.000118511;HWE=1;NFAM=2
9	107255789	288352	N	<DUP>	443998	PASS	SVTYPE=DUP;POS=107255789;SVLEN=268;END=107256057;STRANDS=-+:256;CIPOS=-10,5;CIEND=-3,10;CIPOS95=0,0;CIEND95=0,0;SU=256;PE=228;SR=28;ALG=PROD;AF=0.3188;NSAMP=3962;MSQ=110.72;AN=16792;AC=5353;NS=8417;AC_Hom=2788;AC_Het=2579;AC_Hemi=0;MAF=0.318819;HWE=0;NFAM=3248
9	107256862	316825_2	N	N]9:107255279]	278.29	LOW	SVTYPE=BND;POS=107256862;STRANDS=++:23;CIPOS=-23,23;CIEND=-28,30;CIPOS95=0,0;CIEND95=0,0;MATEID=316825_1;EVENT=316825;SECONDARY;SU=23;PE=12;SR=11;ALG=PROD;AF=0.0001188;NSAMP=2;MSQ=139.14;AN=16834;AC=2;NS=8438;AC_Hom=0;AC_Het=2;AC_Hemi=0;MAF=0.000118511;HWE=1;NFAM=2
9	107272221	73696_1	N	[12:96776634[N	20304	LOW	SVTYPE=BND;POS=107272221;STRANDS=--:86;IMPRECISE;CIPOS=-494,8;CIEND=-510,6;CIPOS95=-75,8;CIEND95=-76,6;MATEID=73696_2;EVENT=73696;SU=86;PE=86;SR=0;ALG=PROD;AF=0.03077;NSAMP=518;MSQ=38.48;AN=16834;AC=518;NS=8438;AC_Hom=0;AC_Het=519;AC_Hemi=0;MAF=0.0307537;HWE=0.000653023;NFAM=503
9	107277307	241573	N	<DEL>	626.59	PASS	SVTYPE=DEL;POS=107277307;SVLEN=-424;END=107277731;STRANDS=+-:23;CIPOS=0,0;CIEND=-10,10;CIPOS95=0,0;CIEND95=0,0;SU=23;PE=10;SR=13;ALG=PROD;AF=5.94e-05;NSAMP=1;MSQ=626.58;AN=16834;AC=1;NS=8438;AC_Hom=0;AC_Het=1;AC_Hemi=0;MAF=5.92557e-05;HWE=1;NFAM=1
9	107284085	75584_1	N	[GL000228.1:60153[N	2407.66	LOW	SVTYPE=BND;POS=107284085;STRANDS=--:8;CIPOS=-29,28;CIEND=-26,28;CIPOS95=0,0;CIEND95=0,0;MATEID=75584_2;EVENT=75584;SU=8;PE=0;SR=8;ALG=PROD;AF=0.006059;NSAMP=102;MSQ=22.63;AN=16834;AC=102;NS=8438;AC_Hom=0;AC_Het=102;AC_Hemi=0;MAF=0.00604409;HWE=1;NFAM=102
9	107284106	288112_2	N	N[9:79480721[	11496.6	LOW	SVTYPE=BND;POS=79480721;STRANDS=-+:4;CIPOS=-9,8;CIEND=-9,8;CIPOS95=0,0;CIEND95=0,0;MATEID=288112_1;EVENT=288112;SECONDARY;SU=4;PE=0;SR=4;ALG=PROD;AF=0.04568;NSAMP=769;MSQ=13.51;AN=16834;AC=769;NS=8438;AC_Hom=0;AC_Het=770;AC_Hemi=0;MAF=0.0456269;HWE=2.17023e-08;NFAM=743
9	107284106	36233_2	N	N[2:63657107[	969.1	LOW	SVTYPE=BND;POS=107284106;STRANDS=-+:8;CIPOS=-29,28;CIEND=-29,28;CIPOS95=0,0;CIEND95=0,0;MATEID=36233_1;EVENT=36233;SECONDARY;SU=8;PE=0;SR=8;ALG=PROD;AF=0.003148;NSAMP=53;MSQ=17.13;AN=16834;AC=53;NS=8438;AC_Hom=0;AC_Het=53;AC_Hemi=0;MAF=0.00314055;HWE=1;NFAM=53
9	107312610	288353	N	<DUP>	145.43	PASS	SVTYPE=DUP;POS=107312610;SVLEN=327;END=107312937;STRANDS=-+:6;CIPOS=-10,10;CIEND=-7,6;CIPOS95=0,0;CIEND95=0,0;SU=6;PE=1;SR=5;ALG=PROD;AF=5.94e-05;NSAMP=1;MSQ=144.12;AN=16834;AC=1;NS=8438;AC_Hom=0;AC_Het=1;AC_Hemi=0;MAF=5.92557e-05;HWE=1;NFAM=1
9	107321135	241574	N	<DEL>	3578.5	PASS	SVTYPE=DEL;POS=107321135;SVLEN=-2609;END=107323744;STRANDS=+-:172;CIPOS=-30,28;CIEND=-30,29;CIPOS95=0,0;CIEND95=0,0;SU=172;PE=95;SR=77;ALG=PROD;AF=0.000594;NSAMP=10;MSQ=357.85;AN=16834;AC=10;NS=8438;AC_Hom=0;AC_Het=10;AC_Hemi=0;MAF=0.000592557;HWE=1;NFAM=10
9	107334080	241575	N	<DEL>	341.66	PASS	SVTYPE=DEL;POS=107334080;SVLEN=-3141;END=107337221;STRANDS=+-:15;CIPOS=-9,10;CIEND=-4,2;CIPOS95=0,0;CIEND95=0,0;SU=15;PE=6;SR=9;ALG=PROD;AF=5.94e-05;NSAMP=1;MSQ=341.66;AN=16834;AC=1;NS=8438;AC_Hom=0;AC_Het=1;AC_Hemi=0;MAF=5.92557e-05;HWE=1;NFAM=1
9	107357130	241576	N	<DEL>	719.75	PASS	SVTYPE=DEL;POS=107357130;SVLEN=-51;END=107357181;STRANDS=+-:20;CIPOS=-30,30;CIEND=-30,30;CIPOS95=0,0;CIEND95=0,0;SU=20;PE=0;SR=20;ALG=PROD;AF=0.0001188;NSAMP=2;MSQ=359.69;AN=16834;AC=2;NS=8438;AC_Hom=0;AC_Het=2;AC_Hemi=0;MAF=0.000118511;HWE=1;NFAM=2
9	107360960	241577_1	N	N[9:107367070[	473.25	LOW	SVTYPE=BND;POS=107360960;STRANDS=+-:31;IMPRECISE;CIPOS=-30,265;CIEND=-239,44;CIPOS95=-21,21;CIEND95=-24,24;MATEID=241577_2;EVENT=241577;SU=31;PE=31;SR=0;ALG=PROD;AF=0.0002376;NSAMP=4;MSQ=118.3;AN=16834;AC=4;NS=8438;AC_Hom=0;AC_Het=4;AC_Hemi=0;MAF=0.000237023;HWE=1;NFAM=4
9	107361688	288354_1	N	]9:107380486]N	18.72	LOW	SVTYPE=BND;POS=107361688;STRANDS=-+:4;IMPRECISE;CIPOS=-298,10;CIEND=-10,506;CIPOS95=-154,1;CIEND95=-1,172;MATEID=288354_2;EVENT=288354;SU=4;PE=4;SR=0;ALG=PROD;AF=5.94e-05;NSAMP=1;MSQ=18.11;AN=16834;AC=1;NS=8438;AC_Hom=0;AC_Het=1;AC_Hemi=0;MAF=5.92557e-05;HWE=1;NFAM=1
9	107361935	241578	N	<DEL>	27032.5	PASS	SVTYPE=DEL;POS=107361935;SVLEN=-6085;END=107368020;STRANDS=+-:1556;IMPRECISE;CIPOS=-12,159;CIEND=-62,10;CIPOS95=-2,2;CIEND95=-1,1;SU=1556;PE=1556;SR=0;ALG=PROD;AF=0.01491;NSAMP=248;MSQ=108.13;RETAINED;AN=16834;AC=251;NS=8438;AC_Hom=6;AC_Het=246;AC_Hemi=0;MAF=0.0149324;HWE=0.437951;NFAM=244
9	107362124	288355_1	N	]9:107368339]N	20.6	LOW	SVTYPE=BND;POS=107362124;STRANDS=-+:4;IMPRECISE;CIPOS=-276,10;CIEND=-10,520;CIPOS95=-132,2;CIEND95=-1,181;MATEID=288355_2;EVENT=288355;SU=4;PE=4;SR=0;ALG=PROD;AF=5.94e-05;NSAMP=1;MSQ=16.21;AN=16834;AC=1;NS=8438;AC_Hom=0;AC_Het=1;AC_Hemi=0;MAF=5.92557e-05;HWE=1;NFAM=1
9	107362831	241582_1	N	N[9:107370339[	13661.8	PASS	SVTYPE=BND;POS=107362831;STRANDS=+-:582;CIPOS=-2,2;CIEND=-2,0;CIPOS95=0,0;CIEND95=0,0;MATEID=241582_2;EVENT=241582;SU=582;PE=325;SR=257;ALG=PROD;AF=0.00196;NSAMP=33;MSQ=413.99;AN=16834;AC=33;NS=8438;AC_Hom=0;AC_Het=33;AC_Hemi=0;MAF=0.00195544;HWE=1;NFAM=33
9	107362954	241580_1	N	N[9:107369022[	715787	LOW	SVTYPE=BND;POS=107362954;STRANDS=+-:45568;IMPRECISE;CIPOS=-162,451;CIEND=-460,170;CIPOS95=-25,25;CIEND95=-12,12;MATEID=241580_2;EVENT=241580;SU=45568;PE=45560;SR=8;ALG=SUM;AF=0.2501;NSAMP=4210;MSQ=169.74;RETAINED;AN=16834;AC=4210;NS=8438;AC_Hom=0;AC_Het=4218;AC_Hemi=0;MAF=0.249941;HWE=0;NFAM=3905
9	107363243	288358_1	N	]9:107369420]N	660125	LOW	SVTYPE=BND;POS=107363243;STRANDS=-+:93;IMPRECISE;CIPOS=-34,106;CIEND=-40,65;CIPOS95=-34,57;CIEND95=-16,16;MATEID=288358_2;EVENT=288358;SU=93;PE=89;SR=4;ALG=SUM;AF=0.474;NSAMP=5084;MSQ=129.61;RETAINED;AN=16834;AC=7980;NS=8438;AC_Hom=5798;AC_Het=2195;AC_Hemi=0;MAF=0.473631;HWE=0;NFAM=4650
9	107363838	241583_1	N	N[9:107369978[	817.38	LOW	SVTYPE=BND;POS=107363838;STRANDS=+-:125;IMPRECISE;CIPOS=-38,503;CIEND=-203,170;CIPOS95=-38,146;CIEND95=-87,87;MATEID=241583_2;EVENT=241583;SU=125;PE=125;SR=0;ALG=PROD;AF=0.0007722;NSAMP=13;MSQ=62.4;AN=16834;AC=13;NS=8438;AC_Hom=0;AC_Het=13;AC_Hemi=0;MAF=0.000770325;HWE=1;NFAM=13
9	107367070	241577_2	N	]9:107360960]N	473.25	LOW	SVTYPE=BND;POS=107360960;STRANDS=+-:31;IMPRECISE;CIPOS=-239,44;CIEND=-30,265;CIPOS95=-24,24;CIEND95=-21,21;MATEID=241577_1;EVENT=241577;SECONDARY;SU=31;PE=31;SR=0;ALG=PROD;AF=0.0002376;NSAMP=4;MSQ=118.3;AN=16834;AC=4;NS=8438;AC_Hom=0;AC_Het=4;AC_Hemi=0;MAF=0.000237023;HWE=1;NFAM=4
9	107368339	288355_2	N	N[9:107362124[	20.6	LOW	SVTYPE=BND;POS=107362124;STRANDS=-+:4;IMPRECISE;CIPOS=-10,520;CIEND=-276,10;CIPOS95=-1,181;CIEND95=-132,2;MATEID=288355_1;EVENT=288355;SECONDARY;SU=4;PE=4;SR=0;ALG=PROD;AF=5.94e-05;NSAMP=1;MSQ=16.21;AN=16834;AC=1;NS=8438;AC_Hom=0;AC_Het=1;AC_Hemi=0;MAF=5.92557e-05;HWE=1;NFAM=1
9	107369022	241580_2	N	]9:107362954]N	715787	LOW	SVTYPE=BND;POS=107362954;STRANDS=+-:45568;IMPRECISE;CIPOS=-460,170;CIEND=-162,451;CIPOS95=-12,12;CIEND95=-25,25;MATEID=241580_1;EVENT=241580;SECONDARY;SU=45568;PE=45560;SR=8;ALG=SUM;AF=0.2501;NSAMP=4210;MSQ=169.74;RETAINED;AN=16834;AC=4210;NS=8438;AC_Hom=0;AC_Het=4218;AC_Hemi=0;MAF=0.249941;HWE=0;NFAM=3905
9	107369420	288358_2	N	N[9:107363243[	660125	LOW	SVTYPE=BND;POS=107363243;STRANDS=-+:93;IMPRECISE;CIPOS=-40,65;CIEND=-34,106;CIPOS95=-16,16;CIEND95=-34,57;MATEID=288358_1;EVENT=288358;SECONDARY;SU=93;PE=89;SR=4;ALG=SUM;AF=0.474;NSAMP=5084;MSQ=129.61;RETAINED;AN=16834;AC=7980;NS=8438;AC_Hom=5798;AC_Het=2195;AC_Hemi=0;MAF=0.473631;HWE=0;NFAM=4650
9	107369978	241583_2	N	]9:107363838]N	817.38	LOW	SVTYPE=BND;POS=107363838;STRANDS=+-:125;IMPRECISE;CIPOS=-203,170;CIEND=-38,503;CIPOS95=-87,87;CIEND95=-38,146;MATEID=241583_1;EVENT=241583;SECONDARY;SU=125;PE=125;SR=0;ALG=PROD;AF=0.0007722;NSAMP=13;MSQ=62.4;AN=16834;AC=13;NS=8438;AC_Hom=0;AC_Het=13;AC_Hemi=0;MAF=0.000770325;HWE=1;NFAM=13
9	107370339	241582_2	N	]9:107362831]N	13661.8	PASS	SVTYPE=BND;POS=107362831;STRANDS=+-:582;CIPOS=-2,0;CIEND=-2,2;CIPOS95=0,0;CIEND95=0,0;MATEID=241582_1;EVENT=241582;SECONDARY;SU=582;PE=325;SR=257;ALG=PROD;AF=0.00196;NSAMP=33;MSQ=413.99;AN=16834;AC=33;NS=8438;AC_Hom=0;AC_Het=33;AC_Hemi=0;MAF=0.00195544;HWE=1;NFAM=33
9	107380486	288354_2	N	N[9:107361688[	18.72	LOW	SVTYPE=BND;POS=107361688;STRANDS=-+:4;IMPRECISE;CIPOS=-10,506;CIEND=-298,10;CIPOS95=-1,172;CIEND95=-154,1;MATEID=288354_1;EVENT=288354;SECONDARY;SU=4;PE=4;SR=0;ALG=PROD;AF=5.94e-05;NSAMP=1;MSQ=18.11;AN=16834;AC=1;NS=8438;AC_Hom=0;AC_Het=1;AC_Hemi=0;MAF=5.92557e-05;HWE=1;NFAM=1
9	107382920	75624_1	N	]X:11952047]N	137.51	LOW	SVTYPE=BND;POS=107382920;STRANDS=-+:9;IMPRECISE;CIPOS=-160,10;CIEND=-6,344;CIPOS95=-73,2;CIEND95=0,119;MATEID=75624_2;EVENT=75624;SU=9;PE=9;SR=0;ALG=PROD;AF=5.94e-05;NSAMP=1;MSQ=137.51;AN=16834;AC=1;NS=8438;AC_Hom=0;AC_Het=1;AC_Hemi=0;MAF=5.92557e-05;HWE=1;NFAM=1
9	107382936	75623_1	N	N[X:11951628[	17.91	LOW	SVTYPE=BND;POS=107382936;STRANDS=+-:4;IMPRECISE;CIPOS=-8,495;CIEND=-368,9;CIPOS95=0,168;CIEND95=-130,0;MATEID=75623_2;EVENT=75623;SU=4;PE=4;SR=0;ALG=PROD;AF=5.94e-05;NSAMP=1;MSQ=17.91;AN=16834;AC=1;NS=8438;AC_Hom=0;AC_Het=1;AC_Hemi=0;MAF=5.92557e-05;HWE=1;NFAM=1
9	107400988	241584	N	<DEL:ME:SINE|Alu|AluYa5>	2.47196e+06	PASS	SVTYPE=MEI;POS=107400988;SVLEN=-299;END=107401287;STRANDS=+-:57172;CIPOS=0,0;CIEND=0,0;CIPOS95=0,0;CIEND95=0,0;SU=57172;PE=12468;SR=44704;ALG=PROD;AF=0.3166;NSAMP=4429;MSQ=556.98;AN=16834;AC=5329;NS=8438;AC_Hom=1800;AC_Het=3538;AC_Hemi=0;MAF=0.316307;HWE=0.00520195;NFAM=3955
9	107439637	241585	N	<DEL>	3176.98	PASS	SVTYPE=DEL;POS=107439637;SVLEN=-7942;END=107447579;STRANDS=+-:141;CIPOS=-4,3;CIEND=-5,2;CIPOS95=0,0;CIEND95=0,0;SU=141;PE=81;SR=60;ALG=PROD;AF=0.0004158;NSAMP=7;MSQ=453.85;AN=16834;AC=7;NS=8438;AC_Hom=0;AC_Het=7;AC_Hemi=0;MAF=0.00041479;HWE=1;NFAM=7
9	107455893	241586	N	<DEL>	863.03	PASS	SVTYPE=DEL;POS=107455893;SVLEN=-794;END=107456687;STRANDS=+-:36;CIPOS=-24,23;CIEND=-24,22;CIPOS95=0,0;CIEND95=0,0;SU=36;PE=22;SR=14;ALG=PROD;AF=0.0001188;NSAMP=2;MSQ=431.51;AN=16834;AC=2;NS=8438;AC_Hom=0;AC_Het=2;AC_Hemi=0;MAF=0.000118511;HWE=1;NFAM=2
9	107458394	73960_1	N	]13:113037526]N	120.22	LOW	SVTYPE=BND;POS=107458394;STRANDS=-+:10;IMPRECISE;CIPOS=-21,23;CIEND=-26,429;CIPOS95=-3,3;CIEND95=-26,130;MATEID=73960_2;EVENT=73960;SU=10;PE=10;SR=0;ALG=PROD;AF=0.000297;NSAMP=5;MSQ=22.47;AN=16834;AC=5;NS=8438;AC_Hom=0;AC_Het=5;AC_Hemi=0;MAF=0.000296279;HWE=1;NFAM=5
9	107461257	68603_2	N	N]7:107367902]	3881.8	LOW	SVTYPE=BND;POS=107461257;STRANDS=++:8;IMPRECISE;CIPOS=-30,503;CIEND=-30,506;CIPOS95=-30,139;CIEND95=-30,142;MATEID=68603_1;EVENT=68603;SECONDARY;SU=8;PE=8;SR=0;ALG=PROD;AF=0.0123;NSAMP=207;MSQ=17.27;AN=16834;AC=207;NS=8438;AC_Hom=0;AC_Het=207;AC_Hemi=0;MAF=0.0122659;HWE=0.639607;NFAM=201
9	107469079	316826_1	N	[9:107849704[N	924.54	LOW	SVTYPE=BND;POS=107469079;STRANDS=--:47;IMPRECISE;CIPOS=-243,31;CIEND=-130,19;CIPOS95=-32,31;CIEND95=-10,10;MATEID=316826_2;EVENT=316826;SU=47;PE=47;SR=0;ALG=PROD;AF=0.001069;NSAMP=18;MSQ=51.17;AN=16834;AC=18;NS=8438;AC_Hom=0;AC_Het=18;AC_Hemi=0;MAF=0.0010666;HWE=1;NFAM=18
9	107469344	316827_1	N	N]9:107849655]	1654.56	LOW	SVTYPE=BND;POS=107469344;STRANDS=++:68;IMPRECISE;CIPOS=-18,329;CIEND=-23,224;CIPOS95=-18,26;CIEND95=-6,6;MATEID=316827_2;EVENT=316827;SU=68;PE=68;SR=0;ALG=PROD;AF=0.001188;NSAMP=20;MSQ=82.5;AN=16834;AC=20;NS=8438;AC_Hom=0;AC_Het=20;AC_Hemi=0;MAF=0.00118511;HWE=1;NFAM=20
9	107479849	45091_2	N	N]3:121067336]	676.79	LOW	SVTYPE=BND;POS=107479849;STRANDS=++:38;IMPRECISE;CIPOS=-48,263;CIEND=-31,276;CIPOS95=-36,36;CIEND95=-19,19;MATEID=45091_1;EVENT=45091;SECONDARY;SU=38;PE=38;SR=0;ALG=PROD;AF=0.0002376;NSAMP=4;MSQ=169.2;AN=16834;AC=4;NS=8438;AC_Hom=0;AC_Het=4;AC_Hemi=0;MAF=0.000237023;HWE=1;NFAM=3
9	107480099	241587	N	<DEL>	14557.8	PASS	SVTYPE=DEL;POS=107480099;SVLEN=-11314;END=107491413;STRANDS=+-:393;IMPRECISE;CIPOS=-25,174;CIEND=-251,8;CIPOS95=-5,5;CIEND95=-11,8;SU=393;PE=393;SR=0;ALG=PROD;AF=0.007307;NSAMP=122;MSQ=119.25;AN=16834;AC=123;NS=8438;AC_Hom=2;AC_Het=121;AC_Hemi=0;MAF=0.00728846;HWE=0.361;NFAM=110
9	107482754	10440_2	N	N[1:246288390[	12085.3	LOW	SVTYPE=BND;POS=107482754;STRANDS=-+:33;IMPRECISE;CIPOS=-24,10;CIEND=-10,9;CIPOS95=-1,1;CIEND95=0,0;MATEID=10440_1;EVENT=10440;SECONDARY;SU=33;PE=23;SR=10;ALG=PROD;AF=0.02358;NSAMP=397;MSQ=29.65;AN=16834;AC=397;NS=8438;AC_Hom=0;AC_Het=398;AC_Hemi=0;MAF=0.0235838;HWE=0.0155175;NFAM=397
9	107515074	63304_2	N	]6:123171427]N	20.89	LOW	SVTYPE=BND;POS=107515074;STRANDS=+-:4;IMPRECISE;CIPOS=-286,10;CIEND=-10,475;CIPOS95=-143,1;CIEND95=-1,154;MATEID=63304_1;EVENT=63304;SECONDARY;SU=4;PE=4;SR=0;ALG=PROD;AF=5.94e-05;NSAMP=1;MSQ=20.89;AN=16834;AC=1;NS=8438;AC_Hom=0;AC_Het=1;AC_Hemi=0;MAF=5.92557e-05;HWE=1;NFAM=1
9	107515476	241588_1	N	N[9:107515604[	236.8	LOW	SVTYPE=BND;POS=107515476;STRANDS=+-:9;CIPOS=-4,3;CIEND=-4,3;CIPOS95=0,0;CIEND95=0,0;MATEID=241588_2;EVENT=241588;SU=9;PE=0;SR=9;ALG=PROD;AF=5.94e-05;NSAMP=1;MSQ=236.77;AN=16834;AC=1;NS=8438;AC_Hom=0;AC_Het=1;AC_Hemi=0;MAF=5.92557e-05;HWE=1;NFAM=1
9	107515604	241588_2	N	]9:107515476]N	236.8	LOW	SVTYPE=BND;POS=107515476;STRANDS=+-:9;CIPOS=-4,3;CIEND=-4,3;CIPOS95=0,0;CIEND95=0,0;MATEID=241588_1;EVENT=241588;SECONDARY;SU=9;PE=0;SR=9;ALG=PROD;AF=5.94e-05;NSAMP=1;MSQ=236.77;AN=16834;AC=1;NS=8438;AC_Hom=0;AC_Het=1;AC_Hemi=0;MAF=5.92557e-05;HWE=1;NFAM=1
9	107522184	241589	N	<DEL>	3797.94	PASS	SVTYPE=DEL;POS=107522184;SVLEN=-5565;END=107527749;STRANDS=+-:165;CIPOS=-3,2;CIEND=-3,1;CIPOS95=0,0;CIEND95=0,0;SU=165;PE=82;SR=83;ALG=PROD;AF=0.0004158;NSAMP=7;MSQ=542.56;AN=16834;AC=7;NS=8438;AC_Hom=0;AC_Het=7;AC_Hemi=0;MAF=0.00041479;HWE=1;NFAM=1
9	107530226	241590	N	<DEL>	341.59	PASS	SVTYPE=DEL;POS=107530226;SVLEN=-5161;END=107535387;STRANDS=+-:16;CIPOS=-9,10;CIEND=-10,9;CIPOS95=0,0;CIEND95=0,0;SU=16;PE=8;SR=8;ALG=PROD;AF=5.94e-05;NSAMP=1;MSQ=341.59;AN=16834;AC=1;NS=8438;AC_Hom=0;AC_Het=1;AC_Hemi=0;MAF=5.92557e-05;HWE=1;NFAM=1
9	107596190	241591	N	<DEL>	544294	PASS	SVTYPE=DEL;POS=107596190;SVLEN=-913;END=107597103;STRANDS=+-:22593;CIPOS=0,0;CIEND=0,0;CIPOS95=0,0;CIEND95=0,0;SU=22593;PE=13437;SR=9156;ALG=PROD;AF=0.06083;NSAMP=978;MSQ=552.49;AN=16834;AC=1024;NS=8438;AC_Hom=94;AC_Het=935;AC_Hemi=0;MAF=0.0609742;HWE=0.00552189;NFAM=919
9	107606588	74607_1	N	]17:20889952]N	46640.9	LOW	SVTYPE=BND;POS=107606588;STRANDS=-+:2035;CIPOS=-42,5;CIEND=-2,42;CIPOS95=0,0;CIEND95=0,0;MATEID=74607_2;EVENT=74607;SU=2035;PE=2021;SR=14;ALG=PROD;AF=0.02899;NSAMP=488;MSQ=93.6;AN=16834;AC=488;NS=8438;AC_Hom=0;AC_Het=492;AC_Hemi=0;MAF=0.0291538;HWE=0.00144187;NFAM=473
9	107606602	45092_2	N	N]3:105831550]	7767.44	LOW	SVTYPE=BND;POS=107606602;STRANDS=++:10;CIPOS=-25,23;CIEND=-30,30;CIPOS95=0,0;CIEND95=0,0;MATEID=45092_1;EVENT=45092;SECONDARY;SU=10;PE=3;SR=7;ALG=PROD;AF=0.008851;NSAMP=147;MSQ=52.11;AN=16834;AC=149;NS=8438;AC_Hom=4;AC_Het=147;AC_Hemi=0;MAF=0.00894762;HWE=0.144793;NFAM=142
9	107621676	241592_1	N	N[9:107621741[	129165	LOW	SVTYPE=BND;POS=107621676;STRANDS=+-:4598;CIPOS=0,0;CIEND=0,0;CIPOS95=0,0;CIEND95=0,0;MATEID=241592_2;EVENT=241592;SU=4598;PE=11;SR=4587;ALG=PROD;AF=0.03843;NSAMP=618;MSQ=209;AN=16834;AC=647;NS=8438;AC_Hom=58;AC_Het=589;AC_Hemi=0;MAF=0.0383385;HWE=1.84999e-05;NFAM=612
9	107621741	241592_2	N	]9:107621676]N	129165	LOW	SVTYPE=BND;POS=107621676;STRANDS=+-:4598;CIPOS=0,0;CIEND=0,0;CIPOS95=0,0;CIEND95=0,0;MATEID=241592_1;EVENT=241592;SECONDARY;SU=4598;PE=11;SR=4587;ALG=PROD;AF=0.03843;NSAMP=618;MSQ=209;AN=16834;AC=647;NS=8438;AC_Hom=58;AC_Het=589;AC_Hemi=0;MAF=0.0383385;HWE=1.84999e-05;NFAM=612
9	107624916	10441_2	N	[1:2267269[N	8275.38	LOW	SVTYPE=BND;POS=107624916;STRANDS=--:23,++:28;IMPRECISE;CIPOS=-49,113;CIEND=-42,53;CIPOS95=-49,66;CIEND95=-8,8;MATEID=10441_1;EVENT=10441;SECONDARY;SU=51;PE=30;SR=21;ALG=SUM;AF=0.0183;NSAMP=274;MSQ=29.61;AN=16834;AC=308;NS=8438;AC_Hom=68;AC_Het=240;AC_Hemi=0;MAF=0.0182508;HWE=4.10197e-28;NFAM=272
9	107624920	241593_1	N	N[9:107625024[	403846	LOW	SVTYPE=BND;POS=107624920;STRANDS=+-:7612;IMPRECISE;CIPOS=-53,61;CIEND=-99,50;CIPOS95=-7,7;CIEND95=-49,49;MATEID=241593_2;EVENT=241593;SU=7612;PE=22;SR=7590;ALG=SUM;AF=0.2087;NSAMP=3014;MSQ=132.89;RETAINED;AN=16756;AC=3497;NS=8399;AC_Hom=974;AC_Het=2540;AC_Hemi=0;MAF=0.209192;HWE=1.61992e-14;NFAM=2786
9	107624927	36234_2	N	[2:168905014[N	261.14	LOW	SVTYPE=BND;POS=107624927;STRANDS=--:14;CIPOS=-20,20;CIEND=-29,28;CIPOS95=0,0;CIEND95=0,0;MATEID=36234_1;EVENT=36234;SECONDARY;SU=14;PE=0;SR=14;ALG=PROD;AF=0.000594;NSAMP=10;MSQ=24.94;AN=16834;AC=10;NS=8438;AC_Hom=0;AC_Het=10;AC_Hemi=0;MAF=0.000592557;HWE=1;NFAM=10
9	107624963	68604_2	N	N]7:2492190]	1072.9	LOW	SVTYPE=BND;POS=107624963;STRANDS=++:27;IMPRECISE;CIPOS=-13,31;CIEND=-9,8;CIPOS95=-1,1;CIEND95=0,0;MATEID=68604_1;EVENT=68604;SECONDARY;SU=27;PE=0;SR=27;ALG=PROD;AF=0.002913;NSAMP=49;MSQ=20.33;AN=16820;AC=49;NS=8431;AC_Hom=0;AC_Het=49;AC_Hemi=0;MAF=0.00290594;HWE=1;NFAM=49
9	107624973	10443_2	N	N[1:156561558[	452.69	LOW	SVTYPE=BND;POS=107624973;STRANDS=-+:14;CIPOS=-40,40;CIEND=-49,48;CIPOS95=0,0;CIEND95=0,0;MATEID=10443_1;EVENT=10443;SECONDARY;SU=14;PE=0;SR=14;ALG=PROD;AF=0.0009511;NSAMP=16;MSQ=26.09;AN=16822;AC=16;NS=8432;AC_Hom=0;AC_Het=16;AC_Hemi=0;MAF=0.000948767;HWE=1;NFAM=16
9	107624979	10442_2	N	N]1:2267272]	1040.18	LOW	SVTYPE=BND;POS=107624979;STRANDS=++:29;CIPOS=-27,30;CIEND=-30,30;CIPOS95=0,0;CIEND95=0,0;MATEID=10442_1;EVENT=10442;SECONDARY;SU=29;PE=14;SR=15;ALG=PROD;AF=0.002792;NSAMP=46;MSQ=21.92;AN=16834;AC=47;NS=8438;AC_Hom=2;AC_Het=45;AC_Hemi=0;MAF=0.00278502;HWE=0.0622131;NFAM=45
9	107624979	72950_1	N	N]10:134000897]	10.56	LOW	SVTYPE=BND;POS=107624979;STRANDS=++:4;CIPOS=-9,8;CIEND=-9,8;CIPOS95=0,0;CIEND95=0,0;MATEID=72950_2;EVENT=72950;SU=4;PE=0;SR=4;ALG=PROD;AF=5.945e-05;NSAMP=1;MSQ=9.42;AN=16822;AC=1;NS=8432;AC_Hom=0;AC_Het=1;AC_Hemi=0;MAF=5.92979e-05;HWE=1;NFAM=1
9	107624981	68605_2	N	N[7:2650774[	8244.24	LOW	SVTYPE=BND;POS=107624981;STRANDS=-+:6;IMPRECISE;CIPOS=-25,28;CIEND=-30,30;CIPOS95=-2,2;CIEND95=-1,1;MATEID=68605_1;EVENT=68605;SECONDARY;SU=6;PE=4;SR=2;ALG=PROD;AF=0.01746;NSAMP=289;MSQ=27.39;AN=16834;AC=294;NS=8438;AC_Hom=10;AC_Het=285;AC_Hemi=0;MAF=0.0174804;HWE=0.114803;NFAM=286
9	107624982	73291_1	N	]11:44972389]N	6399.31	LOW	SVTYPE=BND;POS=107624982;STRANDS=-+:16;IMPRECISE;CIPOS=-269,29;CIEND=-10,485;CIPOS95=-67,29;CIEND95=-10,107;MATEID=73291_2;EVENT=73291;SU=16;PE=16;SR=0;ALG=PROD;AF=0.02158;NSAMP=363;MSQ=16.1;AN=16820;AC=363;NS=8431;AC_Hom=0;AC_Het=364;AC_Hemi=0;MAF=0.021587;HWE=0.0349078;NFAM=359
9	107624983	63305_2	N	]6:13574395]N	25169.2	LOW	SVTYPE=BND;POS=107624983;STRANDS=-+:20,+-:17;CIPOS=-29,28;CIEND=-29,28;CIPOS95=0,0;CIEND95=0,0;MATEID=63305_1;EVENT=63305;SECONDARY;SU=37;PE=0;SR=37;ALG=PROD;AF=0.08185;NSAMP=1376;MSQ=17;AN=16824;AC=1377;NS=8433;AC_Hom=2;AC_Het=1379;AC_Hemi=0;MAF=0.0818807;HWE=2.69643e-25;NFAM=1344
9	107625024	241593_2	N	]9:107624920]N	403846	LOW	SVTYPE=BND;POS=107624920;STRANDS=+-:7612;IMPRECISE;CIPOS=-99,50;CIEND=-53,61;CIPOS95=-49,49;CIEND95=-7,7;MATEID=241593_1;EVENT=241593;SECONDARY;SU=7612;PE=22;SR=7590;ALG=SUM;AF=0.2087;NSAMP=3014;MSQ=132.89;RETAINED;AN=16756;AC=3497;NS=8399;AC_Hom=974;AC_Het=2540;AC_Hemi=0;MAF=0.209192;HWE=1.61992e-14;NFAM=2786
9	107637144	68606_2	N	N[7:107896381[	181.19	LOW	SVTYPE=BND;POS=107637144;STRANDS=-+:25;IMPRECISE;CIPOS=-50,257;CIEND=-352,40;CIPOS95=-19,19;CIEND95=-74,40;MATEID=68606_1;EVENT=68606;SECONDARY;SU=25;PE=25;SR=0;ALG=PROD;AF=0.0002971;NSAMP=5;MSQ=35.2;AN=16828;AC=5;NS=8435;AC_Hom=0;AC_Het=5;AC_Hemi=0;MAF=0.000296384;HWE=1;NFAM=5
9	107637225	68607_2	N	]7:107896546]N	45.8	LOW	SVTYPE=BND;POS=107637225;STRANDS=+-:4;IMPRECISE;CIPOS=-181,49;CIEND=-50,569;CIPOS95=-78,49;CIEND95=-50,168;MATEID=68607_1;EVENT=68607;SECONDARY;SU=4;PE=4;SR=0;ALG=PROD;AF=5.94e-05;NSAMP=1;MSQ=44.71;AN=16834;AC=1;NS=8438;AC_Hom=0;AC_Het=1;AC_Hemi=0;MAF=5.92557e-05;HWE=1;NFAM=1
9	107676200	241597_1	N	N[9:114689813[	41.76	LOW	SVTYPE=BND;POS=107676200;STRANDS=+-:5;IMPRECISE;CIPOS=-10,402;CIEND=-265,10;CIPOS95=-2,117;CIEND95=-139,1;MATEID=241597_2;EVENT=241597;SU=5;PE=5;SR=0;ALG=PROD;AF=5.94e-05;NSAMP=1;MSQ=41.76;AN=16834;AC=1;NS=8438;AC_Hom=0;AC_Het=1;AC_Hemi=0;MAF=5.92557e-05;HWE=1;NFAM=1
9	107676434	241596	N	<DEL>	323.68	PASS	SVTYPE=DEL;POS=107676434;SVLEN=-2302;END=107678736;STRANDS=+-:20;CIPOS=-8,10;CIEND=0,5;CIPOS95=0,0;CIEND95=0,0;SU=20;PE=10;SR=10;ALG=PROD;AF=5.94e-05;NSAMP=1;MSQ=323.68;AN=16834;AC=1;NS=8438;AC_Hom=0;AC_Het=1;AC_Hemi=0;MAF=5.92557e-05;HWE=1;NFAM=1
9	107678516	241598	N	<DEL>	620.32	PASS	SVTYPE=DEL;POS=107678516;SVLEN=-4287;END=107682803;STRANDS=+-:21;IMPRECISE;CIPOS=-5,235;CIEND=-218,6;CIPOS95=0,73;CIEND95=-53,0;SU=21;PE=21;SR=0;ALG=PROD;AF=5.94e-05;NSAMP=1;MSQ=620.32;AN=16834;AC=1;NS=8438;AC_Hom=0;AC_Het=1;AC_Hemi=0;MAF=5.92557e-05;HWE=1;NFAM=1
9	107681259	288362	N	<DUP>	395.11	PASS	SVTYPE=DUP;POS=107681259;SVLEN=83079;END=107764338;STRANDS=-+:40;CIPOS=-2,0;CIEND=-6,7;CIPOS95=0,0;CIEND95=0,0;SU=40;PE=23;SR=17;ALG=PROD;AF=5.94e-05;NSAMP=1;MSQ=394.66;AN=16834;AC=1;NS=8438;AC_Hom=0;AC_Het=1;AC_Hemi=0;MAF=5.92557e-05;HWE=1;NFAM=1
9	107681621	241599	N	<DEL>	392.63	PASS	SVTYPE=DEL;POS=107681621;SVLEN=-1009;END=107682630;STRANDS=+-:15;IMPRECISE;CIPOS=-3,10;CIEND=-7,7;CIPOS95=-1,2;CIEND95=-3,1;SU=15;PE=14;SR=1;ALG=PROD;AF=5.94e-05;NSAMP=1;MSQ=392.63;AN=16834;AC=1;NS=8438;AC_Hom=0;AC_Het=1;AC_Hemi=0;MAF=5.92557e-05;HWE=1;NFAM=1
9	107686635	241600	N	<DEL>	563.46	PASS	SVTYPE=DEL;POS=107686635;SVLEN=-6202;END=107692837;STRANDS=+-:22;CIPOS=-4,6;CIEND=-6,2;CIPOS95=0,0;CIEND95=0,0;SU=22;PE=17;SR=5;ALG=PROD;AF=5.94e-05;NSAMP=1;MSQ=563.46;AN=16834;AC=1;NS=8438;AC_Hom=0;AC_Het=1;AC_Hemi=0;MAF=5.92557e-05;HWE=1;NFAM=1
9	107691889	241601	N	<DEL>	164.79	PASS	SVTYPE=DEL;POS=107691889;SVLEN=-72;END=107691961;STRANDS=+-:8;CIPOS=-29,28;CIEND=-29,28;CIPOS95=0,0;CIEND95=0,0;SU=8;PE=0;SR=8;ALG=PROD;AF=0.0001188;NSAMP=2;MSQ=82.38;AN=16834;AC=2;NS=8438;AC_Hom=0;AC_Het=2;AC_Hemi=0;MAF=0.000118511;HWE=1;NFAM=1
9	107702876	241602	N	<DEL>	140.7	PASS	SVTYPE=DEL;POS=107702876;SVLEN=-1743;END=107704619;STRANDS=+-:6;IMPRECISE;CIPOS=-10,341;CIEND=-362,10;CIPOS95=-1,76;CIEND95=-111,2;SU=6;PE=6;SR=0;ALG=PROD;AF=0.0001188;NSAMP=2;MSQ=70.28;AN=16834;AC=2;NS=8438;AC_Hom=0;AC_Het=2;AC_Hemi=0;MAF=0.000118511;HWE=1;NFAM=2
9	107708696	241603	N	<DEL>	1.43186e+06	PASS	SVTYPE=DEL;POS=107708696;SVLEN=-65;END=107708761;STRANDS=+-:43781;CIPOS=0,0;CIEND=0,0;CIPOS95=0,0;CIEND95=0,0;SU=43781;PE=73;SR=43708;ALG=PROD;AF=0.4105;NSAMP=5144;MSQ=277.26;AN=16834;AC=6910;NS=8438;AC_Hom=3546;AC_Het=3387;AC_Hemi=0;MAF=0.41082;HWE=0;NFAM=4407
9	107722779	63306_2	N	[6:136652882[N	4.52	LOW	SVTYPE=BND;POS=107722779;STRANDS=--:4;CIPOS=-9,8;CIEND=-9,8;CIPOS95=0,0;CIEND95=0,0;MATEID=63306_1;EVENT=63306;SECONDARY;SU=4;PE=0;SR=4;ALG=PROD;AF=5.94e-05;NSAMP=1;MSQ=4.52;AN=16834;AC=1;NS=8438;AC_Hom=0;AC_Het=1;AC_Hemi=0;MAF=5.92557e-05;HWE=1;NFAM=1
9	107723293	63307_2	N	N[6:51136754[	454987	LOW	SVTYPE=BND;POS=107723293;STRANDS=-+:4;CIPOS=-9,8;CIEND=-9,8;CIPOS95=0,0;CIEND95=0,0;MATEID=63307_1;EVENT=63307;SECONDARY;SU=4;PE=0;SR=4;ALG=PROD;AF=0.3376;NSAMP=5544;MSQ=81.83;AN=16834;AC=5684;NS=8438;AC_Hom=280;AC_Het=5413;AC_Hemi=0;MAF=0.337343;HWE=0;NFAM=5013
9	107730262	241604_1	N	N[9:107730338[	10844.2	PASS	SVTYPE=BND;POS=107730262;STRANDS=+-:227;CIPOS=-9,8;CIEND=-9,8;CIPOS95=0,0;CIEND95=0,0;MATEID=241604_2;EVENT=241604;SU=227;PE=2;SR=225;ALG=PROD;AF=0.002495;NSAMP=37;MSQ=293.06;AN=16834;AC=42;NS=8438;AC_Hom=10;AC_Het=32;AC_Hemi=0;MAF=0.00248874;HWE=9.92692e-10;NFAM=37
9	107730338	241604_2	N	]9:107730262]N	10844.2	PASS	SVTYPE=BND;POS=107730262;STRANDS=+-:227;CIPOS=-9,8;CIEND=-9,8;CIPOS95=0,0;CIEND95=0,0;MATEID=241604_1;EVENT=241604;SECONDARY;SU=227;PE=2;SR=225;ALG=PROD;AF=0.002495;NSAMP=37;MSQ=293.06;AN=16834;AC=42;NS=8438;AC_Hom=10;AC_Het=32;AC_Hemi=0;MAF=0.00248874;HWE=9.92692e-10;NFAM=37
9	107754034	241605_1	N	N[9:107754377[	24.99	LOW	SVTYPE=BND;POS=107754034;STRANDS=+-:8;CIPOS=-29,28;CIEND=-29,28;CIPOS95=0,0;CIEND95=0,0;MATEID=241605_2;EVENT=241605;SU=8;PE=0;SR=8;ALG=PROD;AF=0.0001188;NSAMP=2;MSQ=8.09;AN=16834;AC=2;NS=8438;AC_Hom=0;AC_Het=2;AC_Hemi=0;MAF=0.000118511;HWE=1;NFAM=2
9	107754377	241605_2	N	]9:107754034]N	24.99	LOW	SVTYPE=BND;POS=107754034;STRANDS=+-:8;CIPOS=-29,28;CIEND=-29,28;CIPOS95=0,0;CIEND95=0,0;MATEID=241605_1;EVENT=241605;SECONDARY;SU=8;PE=0;SR=8;ALG=PROD;AF=0.0001188;NSAMP=2;MSQ=8.09;AN=16834;AC=2;NS=8438;AC_Hom=0;AC_Het=2;AC_Hemi=0;MAF=0.000118511;HWE=1;NFAM=2
9	107761095	316829_1	N	N]9:107763726]	320.23	LOW	SVTYPE=BND;POS=107761095;STRANDS=++:26;CIPOS=-25,23;CIEND=-23,23;CIPOS95=0,0;CIEND95=0,0;MATEID=316829_2;EVENT=316829;SU=26;PE=11;SR=15;ALG=PROD;AF=0.0001188;NSAMP=2;MSQ=160.12;AN=16834;AC=2;NS=8438;AC_Hom=0;AC_Het=2;AC_Hemi=0;MAF=0.000118511;HWE=1;NFAM=2
9	107761109	316828_1	N	[9:107763599[N	56.86	LOW	SVTYPE=BND;POS=107761109;STRANDS=--:5;IMPRECISE;CIPOS=-194,10;CIEND=-423,10;CIPOS95=-84,2;CIEND95=-162,0;MATEID=316828_2;EVENT=316828;SU=5;PE=5;SR=0;ALG=PROD;AF=5.94e-05;NSAMP=1;MSQ=56.86;AN=16834;AC=1;NS=8438;AC_Hom=0;AC_Het=1;AC_Hemi=0;MAF=5.92557e-05;HWE=1;NFAM=1
9	107763599	316828_2	N	[9:107761109[N	56.86	LOW	SVTYPE=BND;POS=107763599;STRANDS=--:5;IMPRECISE;CIPOS=-423,10;CIEND=-194,10;CIPOS95=-162,0;CIEND95=-84,2;MATEID=316828_1;EVENT=316828;SECONDARY;SU=5;PE=5;SR=0;ALG=PROD;AF=5.94e-05;NSAMP=1;MSQ=56.86;AN=16834;AC=1;NS=8438;AC_Hom=0;AC_Het=1;AC_Hemi=0;MAF=5.92557e-05;HWE=1;NFAM=1
9	107763726	316829_2	N	N]9:107761095]	320.23	LOW	SVTYPE=BND;POS=107763726;STRANDS=++:26;CIPOS=-23,23;CIEND=-25,23;CIPOS95=0,0;CIEND95=0,0;MATEID=316829_1;EVENT=316829;SECONDARY;SU=26;PE=11;SR=15;ALG=PROD;AF=0.0001188;NSAMP=2;MSQ=160.12;AN=16834;AC=2;NS=8438;AC_Hom=0;AC_Het=2;AC_Hemi=0;MAF=0.000118511;HWE=1;NFAM=2
9	107784991	63308_2	N	[6:262028[N	358.64	LOW	SVTYPE=BND;POS=107784991;STRANDS=--:22;CIPOS=-9,8;CIEND=-9,8;CIPOS95=0,0;CIEND95=0,0;MATEID=63308_1;EVENT=63308;SECONDARY;SU=22;PE=0;SR=22;ALG=PROD;AF=0.000594;NSAMP=10;MSQ=35.22;AN=16834;AC=10;NS=8438;AC_Hom=0;AC_Het=10;AC_Hemi=0;MAF=0.000592557;HWE=1;NFAM=9
9	107791757	74382_1	N	[16:11986382[N	2412.45	LOW	SVTYPE=BND;POS=107791757;STRANDS=--:4;CIPOS=-9,8;CIEND=-9,8;CIPOS95=0,0;CIEND95=0,0;MATEID=74382_2;EVENT=74382;SU=4;PE=0;SR=4;ALG=PROD;AF=0.007722;NSAMP=128;MSQ=17.8;AN=16834;AC=130;NS=8438;AC_Hom=4;AC_Het=126;AC_Hemi=0;MAF=0.00770325;HWE=0.0880748;NFAM=119
9	107798530	241607	N	<DEL>	71731.2	PASS	SVTYPE=DEL;POS=107798530;SVLEN=-4916;END=107803446;STRANDS=+-:2833;CIPOS=-1,1;CIEND=-1,0;CIPOS95=0,0;CIEND95=0,0;SU=2833;PE=2072;SR=761;ALG=PROD;AF=0.01129;NSAMP=188;MSQ=380.14;AN=16834;AC=190;NS=8438;AC_Hom=4;AC_Het=187;AC_Hemi=0;MAF=0.0113178;HWE=0.292187;NFAM=161
9	107803965	241608_1	N	N[9:107804063[	135977	LOW	SVTYPE=BND;POS=107803965;STRANDS=+-:4692;CIPOS=-3,0;CIEND=-3,0;CIPOS95=0,0;CIEND95=0,0;MATEID=241608_2;EVENT=241608;SU=4692;PE=67;SR=4625;ALG=PROD;AF=0.2226;NSAMP=2001;MSQ=66.84;AN=14024;AC=3122;NS=7026;AC_Hom=2252;AC_Het=882;AC_Hemi=0;MAF=0.223029;HWE=0;NFAM=1727
9	107804063	241608_2	N	]9:107803965]N	135977	LOW	SVTYPE=BND;POS=107803965;STRANDS=+-:4692;CIPOS=-3,0;CIEND=-3,0;CIPOS95=0,0;CIEND95=0,0;MATEID=241608_1;EVENT=241608;SECONDARY;SU=4692;PE=67;SR=4625;ALG=PROD;AF=0.2226;NSAMP=2001;MSQ=66.84;AN=14024;AC=3122;NS=7026;AC_Hom=2252;AC_Het=882;AC_Hemi=0;MAF=0.223029;HWE=0;NFAM=1727
9	107804084	75066_1	N	N]19:45067341]	215.52	LOW	SVTYPE=BND;POS=107804084;STRANDS=++:13;IMPRECISE;CIPOS=-29,512;CIEND=-50,330;CIPOS95=-29,136;CIEND95=-42,42;MATEID=75066_2;EVENT=75066;SU=13;PE=13;SR=0;ALG=PROD;AF=0.0007128;NSAMP=12;MSQ=16.49;AN=16834;AC=12;NS=8438;AC_Hom=0;AC_Het=12;AC_Hemi=0;MAF=0.000711069;HWE=1;NFAM=12
9	107804089	51925_2	N	N[4:117793283[	15849.2	LOW	SVTYPE=BND;POS=107804089;STRANDS=-+:5;CIPOS=-10,10;CIEND=-10,10;CIPOS95=0,0;CIEND95=0,0;MATEID=51925_1;EVENT=51925;SECONDARY;SU=5;PE=0;SR=5;ALG=PROD;AF=0.03855;NSAMP=647;MSQ=23.69;AN=16834;AC=649;NS=8438;AC_Hom=4;AC_Het=648;AC_Hemi=0;MAF=0.0386347;HWE=0.000362617;NFAM=624
9	107804090	316723_2	N	N]9:90711244]	38523.4	LOW	SVTYPE=BND;POS=107804090;STRANDS=++:4;IMPRECISE;CIPOS=-10,529;CIEND=-10,285;CIPOS95=-1,183;CIEND95=-1,99;MATEID=316723_1;EVENT=316723;SECONDARY;SU=4;PE=4;SR=0;ALG=PROD;AF=0.09482;NSAMP=1564;MSQ=24.13;AN=16832;AC=1596;NS=8437;AC_Hom=64;AC_Het=1534;AC_Hemi=0;MAF=0.0947019;HWE=1.64004e-09;NFAM=1450
9	107805720	74334_1	N	[15:66879334[N	126.24	LOW	SVTYPE=BND;POS=107805720;STRANDS=--:4;CIPOS=-9,8;CIEND=-9,8;CIPOS95=0,0;CIEND95=0,0;MATEID=74334_2;EVENT=74334;SU=4;PE=0;SR=4;ALG=PROD;AF=0.0005346;NSAMP=9;MSQ=13.42;AN=16834;AC=9;NS=8438;AC_Hom=0;AC_Het=9;AC_Hemi=0;MAF=0.000533302;HWE=1;NFAM=9
9	107816637	316830	N	<INV>	1.69179e+06	LOW	SVTYPE=INV;POS=107816637;SVLEN=711;END=107817348;STRANDS=++:16,--:155061;CIPOS=0,0;CIEND=0,0;CIPOS95=0,0;CIEND95=0,0;SU=155077;PE=83125;SR=71952;ALG=PROD;AF=0.4007;NSAMP=6738;MSQ=250.47;AN=16834;AC=6745;NS=8438;AC_Hom=14;AC_Het=6746;AC_Hemi=0;MAF=0.400569;HWE=0;NFAM=6007
9	107816979	316831	N	<INV>	4.35042e+06	LOW	SVTYPE=INV;POS=107816979;SVLEN=362;END=107817341;STRANDS=++:162644,--:31;CIPOS=0,0;CIEND=0,0;CIPOS95=0,0;CIEND95=0,0;SU=162675;PE=96811;SR=65864;ALG=PROD;AF=0.4088;NSAMP=6876;MSQ=631.26;AN=16834;AC=6882;NS=8438;AC_Hom=12;AC_Het=6886;AC_Hemi=0;MAF=0.408746;HWE=0;NFAM=6126
9	107821358	241609	N	<DEL>	1493.31	PASS	SVTYPE=DEL;POS=107821358;SVLEN=-1429;END=107822787;STRANDS=+-:61;CIPOS=-7,29;CIEND=-30,30;CIPOS95=0,0;CIEND95=0,0;SU=61;PE=50;SR=11;ALG=PROD;AF=0.000297;NSAMP=5;MSQ=298.2;AN=16834;AC=5;NS=8438;AC_Hom=0;AC_Het=5;AC_Hemi=0;MAF=0.000296279;HWE=1;NFAM=5
9	107822449	241610_1	N	N[9:107822725[	36705.8	LOW	SVTYPE=BND;POS=107822449;STRANDS=+-:755;IMPRECISE;CIPOS=-11,146;CIEND=-92,17;CIPOS95=-2,2;CIEND95=-2,2;MATEID=241610_2;EVENT=241610;SU=755;PE=755;SR=0;ALG=PROD;AF=0.01271;NSAMP=213;MSQ=172.24;AN=16834;AC=214;NS=8438;AC_Hom=2;AC_Het=212;AC_Hemi=0;MAF=0.0126807;HWE=1;NFAM=179
9	107822725	241610_2	N	]9:107822449]N	36705.8	LOW	SVTYPE=BND;POS=107822449;STRANDS=+-:755;IMPRECISE;CIPOS=-92,17;CIEND=-11,146;CIPOS95=-2,2;CIEND95=-2,2;MATEID=241610_1;EVENT=241610;SECONDARY;SU=755;PE=755;SR=0;ALG=PROD;AF=0.01271;NSAMP=213;MSQ=172.24;AN=16834;AC=214;NS=8438;AC_Hom=2;AC_Het=212;AC_Hemi=0;MAF=0.0126807;HWE=1;NFAM=179
9	107837503	241611	N	<DEL>	758.46	PASS	SVTYPE=DEL;POS=107837503;SVLEN=-39157;END=107876660;STRANDS=+-:28;CIPOS=-2,1;CIEND=-10,10;CIPOS95=0,0;CIEND95=0,0;SU=28;PE=15;SR=13;ALG=PROD;AF=5.94e-05;NSAMP=1;MSQ=758.46;AN=16834;AC=1;NS=8438;AC_Hom=0;AC_Het=1;AC_Hemi=0;MAF=5.92557e-05;HWE=1;NFAM=1
9	107843018	288363	N	<DUP>	60.42	PASS	SVTYPE=DUP;POS=107843018;SVLEN=11670;END=107854688;STRANDS=-+:11;IMPRECISE;CIPOS=-184,10;CIEND=-10,205;CIPOS95=-58,1;CIEND95=-3,41;SU=11;PE=11;SR=0;ALG=PROD;AF=5.94e-05;NSAMP=1;MSQ=59.82;AN=16834;AC=1;NS=8438;AC_Hom=0;AC_Het=1;AC_Hemi=0;MAF=5.92557e-05;HWE=1;NFAM=1
9	107846208	36235_2	N	]2:221163477]N	655.37	LOW	SVTYPE=BND;POS=107846208;STRANDS=+-:9;IMPRECISE;CIPOS=-24,30;CIEND=-30,30;CIPOS95=-3,3;CIEND95=-3,3;MATEID=36235_1;EVENT=36235;SECONDARY;SU=9;PE=8;SR=1;ALG=PROD;AF=0.002139;NSAMP=36;MSQ=15.7;AN=16834;AC=36;NS=8438;AC_Hom=0;AC_Het=37;AC_Hemi=0;MAF=0.00219246;HWE=1;NFAM=34
9	107848278	63309_2	N	N]6:116668683]	172.79	LOW	SVTYPE=BND;POS=107848278;STRANDS=++:4;IMPRECISE;CIPOS=-10,332;CIEND=-10,564;CIPOS95=-2,92;CIEND95=-1,203;MATEID=63309_1;EVENT=63309;SECONDARY;SU=4;PE=4;SR=0;ALG=PROD;AF=0.0004158;NSAMP=7;MSQ=23.4;AN=16834;AC=7;NS=8438;AC_Hom=0;AC_Het=7;AC_Hemi=0;MAF=0.00041479;HWE=1;NFAM=7
9	107849655	316827_2	N	N]9:107469344]	1654.56	LOW	SVTYPE=BND;POS=107849655;STRANDS=++:68;IMPRECISE;CIPOS=-23,224;CIEND=-18,329;CIPOS95=-6,6;CIEND95=-18,26;MATEID=316827_1;EVENT=316827;SECONDARY;SU=68;PE=68;SR=0;ALG=PROD;AF=0.001188;NSAMP=20;MSQ=82.5;AN=16834;AC=20;NS=8438;AC_Hom=0;AC_Het=20;AC_Hemi=0;MAF=0.00118511;HWE=1;NFAM=20
9	107849704	316826_2	N	[9:107469079[N	924.54	LOW	SVTYPE=BND;POS=107849704;STRANDS=--:47;IMPRECISE;CIPOS=-130,19;CIEND=-243,31;CIPOS95=-10,10;CIEND95=-32,31;MATEID=316826_1;EVENT=316826;SECONDARY;SU=47;PE=47;SR=0;ALG=PROD;AF=0.001069;NSAMP=18;MSQ=51.17;AN=16834;AC=18;NS=8438;AC_Hom=0;AC_Het=18;AC_Hemi=0;MAF=0.0010666;HWE=1;NFAM=18
9	107849928	10444_2	N	[1:87920097[N	6779.68	LOW	SVTYPE=BND;POS=107849928;STRANDS=--:4;IMPRECISE;CIPOS=-265,10;CIEND=-469,10;CIPOS95=-141,1;CIEND95=-188,1;MATEID=10444_1;EVENT=10444;SECONDARY;SU=4;PE=4;SR=0;ALG=PROD;AF=0.0164;NSAMP=276;MSQ=23.65;AN=16834;AC=276;NS=8438;AC_Hom=0;AC_Het=276;AC_Hemi=0;MAF=0.0163546;HWE=0.176295;NFAM=274
9	107849928	63310_2	N	]6:83396120]N	4069.95	LOW	SVTYPE=BND;POS=107849928;STRANDS=+-:12;IMPRECISE;CIPOS=-221,30;CIEND=-28,455;CIPOS95=-83,30;CIEND95=-28,137;MATEID=63310_1;EVENT=63310;SECONDARY;SU=12;PE=12;SR=0;ALG=PROD;AF=0.006297;NSAMP=106;MSQ=37.05;AN=16834;AC=106;NS=8438;AC_Hom=0;AC_Het=107;AC_Hemi=0;MAF=0.00634036;HWE=1;NFAM=106
9	107850147	63311_2	N	N]6:159472511]	75.54	LOW	SVTYPE=BND;POS=107850147;STRANDS=++:5;IMPRECISE;CIPOS=-10,372;CIEND=-10,432;CIPOS95=-1,127;CIEND95=-1,175;MATEID=63311_1;EVENT=63311;SECONDARY;SU=5;PE=5;SR=0;ALG=PROD;AF=0.0001188;NSAMP=2;MSQ=37.65;AN=16834;AC=2;NS=8438;AC_Hom=0;AC_Het=2;AC_Hemi=0;MAF=0.000118511;HWE=1;NFAM=2
9	107852488	68608_2	N	[7:20707292[N	211.34	LOW	SVTYPE=BND;POS=107852488;STRANDS=--:13;CIPOS=-30,29;CIEND=-30,28;CIPOS95=0,0;CIEND95=0,0;MATEID=68608_1;EVENT=68608;SECONDARY;SU=13;PE=9;SR=4;ALG=PROD;AF=0.0002376;NSAMP=4;MSQ=50.83;AN=16834;AC=4;NS=8438;AC_Hom=0;AC_Het=4;AC_Hemi=0;MAF=0.000237023;HWE=1;NFAM=4
9	107870287	241612	N	<DEL>	809.76	PASS	SVTYPE=DEL;POS=107870287;SVLEN=-2565;END=107872852;STRANDS=+-:28;CIPOS=-23,27;CIEND=-30,30;CIPOS95=0,0;CIEND95=0,0;SU=28;PE=23;SR=5;ALG=PROD;AF=0.0001782;NSAMP=3;MSQ=269.73;AN=16834;AC=3;NS=8438;AC_Hom=0;AC_Het=3;AC_Hemi=0;MAF=0.000177767;HWE=1;NFAM=3
9	107872877	241613	N	<DEL>	53.6	PASS	SVTYPE=DEL;POS=107872877;SVLEN=-2855;END=107875732;STRANDS=+-:8;IMPRECISE;CIPOS=-10,248;CIEND=-328,10;CIPOS95=-3,48;CIEND95=-105,1;SU=8;PE=8;SR=0;ALG=PROD;AF=5.94e-05;NSAMP=1;MSQ=53.6;AN=16834;AC=1;NS=8438;AC_Hom=0;AC_Het=1;AC_Hemi=0;MAF=5.92557e-05;HWE=1;NFAM=1
9	107874987	241614	N	<DEL>	74869.9	PASS	SVTYPE=DEL;POS=107874987;SVLEN=-597;END=107875584;STRANDS=+-:3513;IMPRECISE;CIPOS=-214,550;CIEND=-513,186;CIPOS95=-61,61;CIEND95=-70,70;SU=3513;PE=3510;SR=3;ALG=SUM;AF=0.02418;NSAMP=393;MSQ=190.5;AN=16834;AC=407;NS=8438;AC_Hom=28;AC_Het=379;AC_Hemi=0;MAF=0.0241171;HWE=0.000383009;NFAM=387
9	107885144	10445_2	N	N]1:88157367]	128.62	LOW	SVTYPE=BND;POS=107885144;STRANDS=++:4;CIPOS=-9,8;CIEND=-9,8;CIPOS95=0,0;CIEND95=0,0;MATEID=10445_1;EVENT=10445;SECONDARY;SU=4;PE=0;SR=4;ALG=PROD;AF=0.000297;NSAMP=5;MSQ=24.81;AN=16834;AC=5;NS=8438;AC_Hom=0;AC_Het=5;AC_Hemi=0;MAF=0.000296279;HWE=1;NFAM=5
9	107899779	241615_1	N	N[9:107899847[	317.77	PASS	SVTYPE=BND;POS=107899779;STRANDS=+-:6;CIPOS=-6,5;CIEND=-6,5;CIPOS95=0,0;CIEND95=0,0;MATEID=241615_2;EVENT=241615;SU=6;PE=0;SR=6;ALG=PROD;AF=5.94e-05;NSAMP=1;MSQ=317.74;AN=16834;AC=1;NS=8438;AC_Hom=0;AC_Het=1;AC_Hemi=0;MAF=5.92557e-05;HWE=1;NFAM=1
9	107899847	241615_2	N	]9:107899779]N	317.77	PASS	SVTYPE=BND;POS=107899779;STRANDS=+-:6;CIPOS=-6,5;CIEND=-6,5;CIPOS95=0,0;CIEND95=0,0;MATEID=241615_1;EVENT=241615;SECONDARY;SU=6;PE=0;SR=6;ALG=PROD;AF=5.94e-05;NSAMP=1;MSQ=317.74;AN=16834;AC=1;NS=8438;AC_Hom=0;AC_Het=1;AC_Hemi=0;MAF=5.92557e-05;HWE=1;NFAM=1
9	107923255	241616_1	N	N[9:107923594[	166.54	LOW	SVTYPE=BND;POS=107923255;STRANDS=+-:4;IMPRECISE;CIPOS=0,5;CIEND=-7,7;CIPOS95=-5,0;CIEND95=-1,3;MATEID=241616_2;EVENT=241616;SU=4;PE=0;SR=4;ALG=PROD;AF=0.000594;NSAMP=10;MSQ=14.15;AN=16834;AC=10;NS=8438;AC_Hom=0;AC_Het=10;AC_Hemi=0;MAF=0.000592557;HWE=1;NFAM=10
9	107923594	241616_2	N	]9:107923255]N	166.54	LOW	SVTYPE=BND;POS=107923255;STRANDS=+-:4;IMPRECISE;CIPOS=-7,7;CIEND=0,5;CIPOS95=-1,3;CIEND95=-5,0;MATEID=241616_1;EVENT=241616;SECONDARY;SU=4;PE=0;SR=4;ALG=PROD;AF=0.000594;NSAMP=10;MSQ=14.15;AN=16834;AC=10;NS=8438;AC_Hom=0;AC_Het=10;AC_Hemi=0;MAF=0.000592557;HWE=1;NFAM=10
9	107932060	241617	N	<DEL>	87812	PASS	SVTYPE=DEL;POS=107932060;SVLEN=-479;END=107932539;STRANDS=+-:4188;CIPOS=-21,46;CIEND=-28,10;CIPOS95=0,0;CIEND95=0,0;SU=4188;PE=4188;SR=0;ALG=PROD;AF=0.02828;NSAMP=455;MSQ=192.98;AN=16834;AC=476;NS=8438;AC_Hom=42;AC_Het=434;AC_Hemi=0;MAF=0.0282057;HWE=3.18207e-06;NFAM=452
9	107932270	241618	N	<DEL>	84606.7	PASS	SVTYPE=DEL;POS=107932270;SVLEN=-310;END=107932580;STRANDS=+-:17;IMPRECISE;CIPOS=-50,136;CIEND=-186,50;CIPOS95=-10,10;CIEND95=-37,37;SU=17;PE=17;SR=0;ALG=PROD;AF=0.0281;NSAMP=453;MSQ=186.74;AN=16834;AC=473;NS=8438;AC_Hom=40;AC_Het=433;AC_Hemi=0;MAF=0.028028;HWE=9.50314e-06;NFAM=450
9	107960412	241619	N	<DEL>	236.77	PASS	SVTYPE=DEL;POS=107960412;SVLEN=-9931;END=107970343;STRANDS=+-:12;CIPOS=-5,4;CIEND=-10,10;CIPOS95=0,0;CIEND95=0,0;SU=12;PE=5;SR=7;ALG=PROD;AF=5.94e-05;NSAMP=1;MSQ=236.77;AN=16834;AC=1;NS=8438;AC_Hom=0;AC_Het=1;AC_Hemi=0;MAF=5.92557e-05;HWE=1;NFAM=1
9	107973206	241620	N	<DEL>	443.35	PASS	SVTYPE=DEL;POS=107973206;SVLEN=-9236;END=107982442;STRANDS=+-:19;CIPOS=-25,30;CIEND=-30,30;CIPOS95=0,0;CIEND95=0,0;SU=19;PE=12;SR=7;ALG=PROD;AF=0.0001188;NSAMP=2;MSQ=221.68;AN=16834;AC=2;NS=8438;AC_Hom=0;AC_Het=2;AC_Hemi=0;MAF=0.000118511;HWE=1;NFAM=2
9	107975969	241621	N	<DEL>	398.64	PASS	SVTYPE=DEL;POS=107975969;SVLEN=-2107;END=107978076;STRANDS=+-:20;IMPRECISE;CIPOS=-30,249;CIEND=-210,29;CIPOS95=-30,30;CIEND95=-41,29;SU=20;PE=20;SR=0;ALG=PROD;AF=0.0001188;NSAMP=2;MSQ=199.32;AN=16834;AC=2;NS=8438;AC_Hom=0;AC_Het=2;AC_Hemi=0;MAF=0.000118511;HWE=1;NFAM=2
9	108007216	241622_1	N	N[9:108007479[	119.68	LOW	SVTYPE=BND;POS=108007216;STRANDS=+-:9;IMPRECISE;CIPOS=-27,25;CIEND=-30,27;CIPOS95=-1,1;CIEND95=0,0;MATEID=241622_2;EVENT=241622;SU=9;PE=0;SR=9;ALG=PROD;AF=0.0002376;NSAMP=4;MSQ=29.2;AN=16834;AC=4;NS=8438;AC_Hom=0;AC_Het=4;AC_Hemi=0;MAF=0.000237023;HWE=1;NFAM=4
9	108007479	241622_2	N	]9:108007216]N	119.68	LOW	SVTYPE=BND;POS=108007216;STRANDS=+-:9;IMPRECISE;CIPOS=-30,27;CIEND=-27,25;CIPOS95=0,0;CIEND95=-1,1;MATEID=241622_1;EVENT=241622;SECONDARY;SU=9;PE=0;SR=9;ALG=PROD;AF=0.0002376;NSAMP=4;MSQ=29.2;AN=16834;AC=4;NS=8438;AC_Hom=0;AC_Het=4;AC_Hemi=0;MAF=0.000237023;HWE=1;NFAM=4
9	108008662	241623	N	<DEL>	206.77	PASS	SVTYPE=DEL;POS=108008662;SVLEN=-4357;END=108013019;STRANDS=+-:10;CIPOS=-5,5;CIEND=-10,10;CIPOS95=0,0;CIEND95=0,0;SU=10;PE=4;SR=6;ALG=PROD;AF=5.94e-05;NSAMP=1;MSQ=206.77;AN=16834;AC=1;NS=8438;AC_Hom=0;AC_Het=1;AC_Hemi=0;MAF=5.92557e-05;HWE=1;NFAM=1
9	108009853	241624	N	<DEL>	230.82	PASS	SVTYPE=DEL;POS=108009853;SVLEN=-2165;END=108012018;STRANDS=+-:10;IMPRECISE;CIPOS=-10,256;CIEND=-109,10;CIPOS95=-2,57;CIEND95=-44,3;SU=10;PE=10;SR=0;ALG=PROD;AF=5.94e-05;NSAMP=1;MSQ=230.82;AN=16834;AC=1;NS=8438;AC_Hom=0;AC_Het=1;AC_Hemi=0;MAF=5.92557e-05;HWE=1;NFAM=1
9	108113868	36236_2	N	[2:102402125[N	1006.23	LOW	SVTYPE=BND;POS=108113868;STRANDS=--:9;IMPRECISE;CIPOS=-170,30;CIEND=-328,30;CIPOS95=-45,30;CIEND95=-119,30;MATEID=36236_1;EVENT=36236;SECONDARY;SU=9;PE=9;SR=0;ALG=PROD;AF=0.00303;NSAMP=49;MSQ=19.1;AN=16834;AC=51;NS=8438;AC_Hom=4;AC_Het=47;AC_Hemi=0;MAF=0.00302204;HWE=0.00252297;NFAM=49
9	108113868	45093_2	N	]3:83204055]N	347.68	LOW	SVTYPE=BND;POS=108113868;STRANDS=+-:6;IMPRECISE;CIPOS=-155,10;CIEND=-10,394;CIPOS95=-66,2;CIEND95=0,136;MATEID=45093_1;EVENT=45093;SECONDARY;SU=6;PE=6;SR=0;ALG=PROD;AF=0.0007128;NSAMP=12;MSQ=27.95;AN=16834;AC=12;NS=8438;AC_Hom=0;AC_Het=12;AC_Hemi=0;MAF=0.000711069;HWE=1;NFAM=12
9	108116646	57885_2	N	N]5:52536686]	95.81	LOW	SVTYPE=BND;POS=108116646;STRANDS=++:9;CIPOS=-8,10;CIEND=-9,10;CIPOS95=0,0;CIEND95=0,0;MATEID=57885_1;EVENT=57885;SECONDARY;SU=9;PE=3;SR=6;ALG=PROD;AF=5.94e-05;NSAMP=1;MSQ=95.81;AN=16834;AC=1;NS=8438;AC_Hom=0;AC_Het=1;AC_Hemi=0;MAF=5.92557e-05;HWE=1;NFAM=1
9	108139736	241625	N	<DEL>	347.67	PASS	SVTYPE=DEL;POS=108139736;SVLEN=-605;END=108140341;STRANDS=+-:17;CIPOS=-4,3;CIEND=-4,2;CIPOS95=0,0;CIEND95=0,0;SU=17;PE=9;SR=8;ALG=PROD;AF=5.94e-05;NSAMP=1;MSQ=347.67;AN=16834;AC=1;NS=8438;AC_Hom=0;AC_Het=1;AC_Hemi=0;MAF=5.92557e-05;HWE=1;NFAM=1
9	108146183	241626_1	N	N[9:108146275[	323.72	LOW	SVTYPE=BND;POS=108146183;STRANDS=+-:12;CIPOS=-26,24;CIEND=-29,28;CIPOS95=0,0;CIEND95=0,0;MATEID=241626_2;EVENT=241626;SU=12;PE=1;SR=11;ALG=PROD;AF=0.0001188;NSAMP=2;MSQ=161.84;AN=16834;AC=2;NS=8438;AC_Hom=0;AC_Het=2;AC_Hemi=0;MAF=0.000118511;HWE=1;NFAM=2
9	108146275	241626_2	N	]9:108146183]N	323.72	LOW	SVTYPE=BND;POS=108146183;STRANDS=+-:12;CIPOS=-29,28;CIEND=-26,24;CIPOS95=0,0;CIEND95=0,0;MATEID=241626_1;EVENT=241626;SECONDARY;SU=12;PE=1;SR=11;ALG=PROD;AF=0.0001188;NSAMP=2;MSQ=161.84;AN=16834;AC=2;NS=8438;AC_Hom=0;AC_Het=2;AC_Hemi=0;MAF=0.000118511;HWE=1;NFAM=2
9	108156697	72378_2	N	[8:109671484[N	37696.8	LOW	SVTYPE=BND;POS=108156697;STRANDS=--:73;CIPOS=-9,8;CIEND=-9,8;CIPOS95=0,0;CIEND95=0,0;MATEID=72378_1;EVENT=72378;SECONDARY;SU=73;PE=0;SR=73;ALG=PROD;AF=0.07075;NSAMP=1191;MSQ=30.93;AN=16834;AC=1191;NS=8438;AC_Hom=0;AC_Het=1192;AC_Hemi=0;MAF=0.0706329;HWE=3.29398e-20;NFAM=1142
9	108163960	241627_1	N	N[9:108164018[	125.95	LOW	SVTYPE=BND;POS=108163960;STRANDS=+-:5;CIPOS=-10,10;CIEND=-10,10;CIPOS95=0,0;CIEND95=0,0;MATEID=241627_2;EVENT=241627;SU=5;PE=0;SR=5;ALG=PROD;AF=5.94e-05;NSAMP=1;MSQ=125.87;AN=16834;AC=1;NS=8438;AC_Hom=0;AC_Het=1;AC_Hemi=0;MAF=5.92557e-05;HWE=1;NFAM=1
9	108164018	241627_2	N	]9:108163960]N	125.95	LOW	SVTYPE=BND;POS=108163960;STRANDS=+-:5;CIPOS=-10,10;CIEND=-10,10;CIPOS95=0,0;CIEND95=0,0;MATEID=241627_1;EVENT=241627;SECONDARY;SU=5;PE=0;SR=5;ALG=PROD;AF=5.94e-05;NSAMP=1;MSQ=125.87;AN=16834;AC=1;NS=8438;AC_Hom=0;AC_Het=1;AC_Hemi=0;MAF=5.92557e-05;HWE=1;NFAM=1
9	108184036	288364_1	N	]9:108184784]N	77.11	LOW	SVTYPE=BND;POS=108184036;STRANDS=-+:6;IMPRECISE;CIPOS=-198,10;CIEND=-10,254;CIPOS95=-101,1;CIEND95=-2,86;MATEID=288364_2;EVENT=288364;SU=6;PE=6;SR=0;ALG=PROD;AF=0.0001188;NSAMP=2;MSQ=33.22;AN=16834;AC=2;NS=8438;AC_Hom=0;AC_Het=2;AC_Hemi=0;MAF=0.000118511;HWE=1;NFAM=2
9	108184784	288364_2	N	N[9:108184036[	77.11	LOW	SVTYPE=BND;POS=108184036;STRANDS=-+:6;IMPRECISE;CIPOS=-10,254;CIEND=-198,10;CIPOS95=-2,86;CIEND95=-101,1;MATEID=288364_1;EVENT=288364;SECONDARY;SU=6;PE=6;SR=0;ALG=PROD;AF=0.0001188;NSAMP=2;MSQ=33.22;AN=16834;AC=2;NS=8438;AC_Hom=0;AC_Het=2;AC_Hemi=0;MAF=0.000118511;HWE=1;NFAM=2
9	108199505	241628	N	<DEL>	194.86	PASS	SVTYPE=DEL;POS=108199505;SVLEN=-81;END=108199586;STRANDS=+-:9;CIPOS=-4,3;CIEND=-1,10;CIPOS95=0,0;CIEND95=0,0;SU=9;PE=0;SR=9;ALG=PROD;AF=5.94e-05;NSAMP=1;MSQ=194.81;AN=16834;AC=1;NS=8438;AC_Hom=0;AC_Het=1;AC_Hemi=0;MAF=5.92557e-05;HWE=1;NFAM=1
9	108202650	241629	N	<DEL>	185.68	PASS	SVTYPE=DEL;POS=108202650;SVLEN=-426;END=108203076;STRANDS=+-:10;IMPRECISE;CIPOS=-10,267;CIEND=-142,10;CIPOS95=-2,63;CIEND95=-66,2;SU=10;PE=10;SR=0;ALG=PROD;AF=5.94e-05;NSAMP=1;MSQ=185.67;AN=16834;AC=1;NS=8438;AC_Hom=0;AC_Het=1;AC_Hemi=0;MAF=5.92557e-05;HWE=1;NFAM=1
9	108248282	241630_1	N	N[9:108248341[	62798.9	LOW	SVTYPE=BND;POS=108248282;STRANDS=+-:2225;CIPOS=0,0;CIEND=0,0;CIPOS95=0,0;CIEND95=0,0;MATEID=241630_2;EVENT=241630;SU=2225;PE=0;SR=2225;ALG=PROD;AF=0.02293;NSAMP=372;MSQ=168.81;AN=16834;AC=386;NS=8438;AC_Hom=28;AC_Het=358;AC_Hemi=0;MAF=0.0228727;HWE=0.000126911;NFAM=363
9	108248341	241630_2	N	]9:108248282]N	62798.9	LOW	SVTYPE=BND;POS=108248282;STRANDS=+-:2225;CIPOS=0,0;CIEND=0,0;CIPOS95=0,0;CIEND95=0,0;MATEID=241630_1;EVENT=241630;SECONDARY;SU=2225;PE=0;SR=2225;ALG=PROD;AF=0.02293;NSAMP=372;MSQ=168.81;AN=16834;AC=386;NS=8438;AC_Hom=28;AC_Het=358;AC_Hemi=0;MAF=0.0228727;HWE=0.000126911;NFAM=363
9	108252512	241631_1	N	N[9:108944566[	596.67	LOW	SVTYPE=BND;POS=108252512;STRANDS=+-:42;IMPRECISE;CIPOS=-14,311;CIEND=-182,11;CIPOS95=-14,44;CIEND95=-32,11;MATEID=241631_2;EVENT=241631;SU=42;PE=42;SR=0;ALG=PROD;AF=0.0008317;NSAMP=14;MSQ=42.14;AN=16834;AC=14;NS=8438;AC_Hom=0;AC_Het=14;AC_Hemi=0;MAF=0.00082958;HWE=1;NFAM=9
9	108256822	241632_1	N	N[9:118119822[	173.58	LOW	SVTYPE=BND;POS=108256822;STRANDS=+-:11;CIPOS=-8,10;CIEND=-10,10;CIPOS95=0,0;CIEND95=0,0;MATEID=241632_2;EVENT=241632;SU=11;PE=4;SR=7;ALG=PROD;AF=5.94e-05;NSAMP=1;MSQ=173.58;AN=16834;AC=1;NS=8438;AC_Hom=0;AC_Het=1;AC_Hemi=0;MAF=5.92557e-05;HWE=1;NFAM=1
9	108282067	241633	N	<DEL>	539.54	PASS	SVTYPE=DEL;POS=108282067;SVLEN=-3371;END=108285438;STRANDS=+-:19;CIPOS=-8,10;CIEND=-6,1;CIPOS95=0,0;CIEND95=0,0;SU=19;PE=13;SR=6;ALG=PROD;AF=5.94e-05;NSAMP=1;MSQ=539.54;AN=16834;AC=1;NS=8438;AC_Hom=0;AC_Het=1;AC_Hemi=0;MAF=5.92557e-05;HWE=1;NFAM=1
9	108293330	241634	N	<DEL>	314.54	PASS	SVTYPE=DEL;POS=108293330;SVLEN=-7237;END=108300567;STRANDS=+-:18;CIPOS=-9,10;CIEND=-4,3;CIPOS95=0,0;CIEND95=0,0;SU=18;PE=8;SR=10;ALG=PROD;AF=5.94e-05;NSAMP=1;MSQ=314.54;AN=16834;AC=1;NS=8438;AC_Hom=0;AC_Het=1;AC_Hemi=0;MAF=5.92557e-05;HWE=1;NFAM=1
9	108306019	316832_1	N	[9:108331282[N	78.08	LOW	SVTYPE=BND;POS=108306019;STRANDS=--:8;IMPRECISE;CIPOS=-280,30;CIEND=-238,30;CIPOS95=-108,30;CIEND95=-80,30;MATEID=316832_2;EVENT=316832;SU=8;PE=8;SR=0;ALG=PROD;AF=0.0001188;NSAMP=2;MSQ=38.9;AN=16834;AC=2;NS=8438;AC_Hom=0;AC_Het=2;AC_Hemi=0;MAF=0.000118511;HWE=1;NFAM=2
9	108307486	316834_1	N	N]9:108526654]	7958.41	LOW	SVTYPE=BND;POS=108307486;STRANDS=++:9;IMPRECISE;CIPOS=-30,407;CIEND=-30,512;CIPOS95=-30,99;CIEND95=-30,128;MATEID=316834_2;EVENT=316834;SU=9;PE=9;SR=0;ALG=PROD;AF=0.0136;NSAMP=229;MSQ=34.04;AN=16834;AC=229;NS=8438;AC_Hom=0;AC_Het=229;AC_Hemi=0;MAF=0.0135696;HWE=0.409848;NFAM=227
9	108307501	241635_1	N	N[9:108541028[	85774.1	LOW	SVTYPE=BND;POS=108307501;STRANDS=+-:1917;IMPRECISE;CIPOS=-14,60;CIEND=-154,10;CIPOS95=0,0;CIEND95=-5,5;MATEID=241635_2;EVENT=241635;SU=1917;PE=1917;SR=0;ALG=PROD;AF=0.0799;NSAMP=1345;MSQ=63.52;AN=16834;AC=1345;NS=8438;AC_Hom=0;AC_Het=1346;AC_Hemi=0;MAF=0.0797582;HWE=7.07356e-26;NFAM=1281
9	108307576	288365_1	N	]9:108541238]N	2141.12	LOW	SVTYPE=BND;POS=108307576;STRANDS=-+:17;IMPRECISE;CIPOS=-193,50;CIEND=-44,566;CIPOS95=-24,24;CIEND95=-44,137;MATEID=288365_2;EVENT=288365;SU=17;PE=17;SR=0;ALG=PROD;AF=0.008079;NSAMP=135;MSQ=14.01;AN=16834;AC=136;NS=8438;AC_Hom=2;AC_Het=134;AC_Hemi=0;MAF=0.00805878;HWE=0.422113;NFAM=132
9	108307766	316833_1	N	[9:108526408[N	119236	LOW	SVTYPE=BND;POS=108307766;STRANDS=--:936;IMPRECISE;CIPOS=-114,10;CIEND=-177,22;CIPOS95=-1,1;CIEND95=-5,5;MATEID=316833_2;EVENT=316833;SU=936;PE=936;SR=0;ALG=PROD;AF=0.09534;NSAMP=1605;MSQ=74.11;AN=16834;AC=1605;NS=8438;AC_Hom=0;AC_Het=1606;AC_Hemi=0;MAF=0.0951647;HWE=3.4395e-37;NFAM=1503
9	108313640	241636_1	N	N[9:108313880[	1148.71	PASS	SVTYPE=BND;POS=108313640;STRANDS=+-:20;CIPOS=-2,1;CIEND=-2,1;CIPOS95=0,0;CIEND95=0,0;MATEID=241636_2;EVENT=241636;SU=20;PE=2;SR=18;ALG=PROD;AF=0.0001188;NSAMP=2;MSQ=572.51;AN=16834;AC=2;NS=8438;AC_Hom=0;AC_Het=2;AC_Hemi=0;MAF=0.000118511;HWE=1;NFAM=2
9	108313880	241636_2	N	]9:108313640]N	1148.71	PASS	SVTYPE=BND;POS=108313640;STRANDS=+-:20;CIPOS=-2,1;CIEND=-2,1;CIPOS95=0,0;CIEND95=0,0;MATEID=241636_1;EVENT=241636;SECONDARY;SU=20;PE=2;SR=18;ALG=PROD;AF=0.0001188;NSAMP=2;MSQ=572.51;AN=16834;AC=2;NS=8438;AC_Hom=0;AC_Het=2;AC_Hemi=0;MAF=0.000118511;HWE=1;NFAM=2
9	108321715	241637_1	N	N[9:108321836[	479.55	LOW	SVTYPE=BND;POS=108321715;STRANDS=+-:18;CIPOS=-27,25;CIEND=-20,25;CIPOS95=0,0;CIEND95=0,0;MATEID=241637_2;EVENT=241637;SU=18;PE=1;SR=17;ALG=PROD;AF=0.0001188;NSAMP=2;MSQ=239.77;AN=16834;AC=2;NS=8438;AC_Hom=0;AC_Het=2;AC_Hemi=0;MAF=0.000118511;HWE=1;NFAM=2
9	108321836	241637_2	N	]9:108321715]N	479.55	LOW	SVTYPE=BND;POS=108321715;STRANDS=+-:18;CIPOS=-20,25;CIEND=-27,25;CIPOS95=0,0;CIEND95=0,0;MATEID=241637_1;EVENT=241637;SECONDARY;SU=18;PE=1;SR=17;ALG=PROD;AF=0.0001188;NSAMP=2;MSQ=239.77;AN=16834;AC=2;NS=8438;AC_Hom=0;AC_Het=2;AC_Hemi=0;MAF=0.000118511;HWE=1;NFAM=2
9	108326553	316835_1	N	[9:108552368[N	60.87	LOW	SVTYPE=BND;POS=108326553;STRANDS=--:4;IMPRECISE;CIPOS=-435,10;CIEND=-197,10;CIPOS95=-168,1;CIEND95=-84,2;MATEID=316835_2;EVENT=316835;SU=4;PE=4;SR=0;ALG=PROD;AF=0.0001188;NSAMP=2;MSQ=30.34;AN=16834;AC=2;NS=8438;AC_Hom=0;AC_Het=2;AC_Hemi=0;MAF=0.000118511;HWE=1;NFAM=2
9	108326734	316836_1	N	N]9:108552276]	381.97	LOW	SVTYPE=BND;POS=108326734;STRANDS=++:20;IMPRECISE;CIPOS=-50,368;CIEND=-50,300;CIPOS95=-50,86;CIEND95=-40,40;MATEID=316836_2;EVENT=316836;SU=20;PE=20;SR=0;ALG=PROD;AF=0.0002376;NSAMP=4;MSQ=95.49;AN=16834;AC=4;NS=8438;AC_Hom=0;AC_Het=4;AC_Hemi=0;MAF=0.000237023;HWE=1;NFAM=4
9	108327390	316838_1	N	N]9:108342668]	1618.65	LOW	SVTYPE=BND;POS=108327390;STRANDS=++:79;IMPRECISE;CIPOS=-14,283;CIEND=-24,369;CIPOS95=-14,18;CIEND95=-24,28;MATEID=316838_2;EVENT=316838;SU=79;PE=79;SR=0;ALG=PROD;AF=0.001069;NSAMP=18;MSQ=89.17;AN=16834;AC=18;NS=8438;AC_Hom=0;AC_Het=18;AC_Hemi=0;MAF=0.0010666;HWE=1;NFAM=17
9	108327819	316837_1	N	[9:108342234[N	388.95	LOW	SVTYPE=BND;POS=108327819;STRANDS=--:9;IMPRECISE;CIPOS=-398,30;CIEND=-344,29;CIPOS95=-91,30;CIEND95=-63,29;MATEID=316837_2;EVENT=316837;SU=9;PE=9;SR=0;ALG=PROD;AF=0.0007722;NSAMP=13;MSQ=29.84;AN=16834;AC=13;NS=8438;AC_Hom=0;AC_Het=13;AC_Hemi=0;MAF=0.000770325;HWE=1;NFAM=12
9	108331282	316832_2	N	[9:108306019[N	78.08	LOW	SVTYPE=BND;POS=108331282;STRANDS=--:8;IMPRECISE;CIPOS=-238,30;CIEND=-280,30;CIPOS95=-80,30;CIEND95=-108,30;MATEID=316832_1;EVENT=316832;SECONDARY;SU=8;PE=8;SR=0;ALG=PROD;AF=0.0001188;NSAMP=2;MSQ=38.9;AN=16834;AC=2;NS=8438;AC_Hom=0;AC_Het=2;AC_Hemi=0;MAF=0.000118511;HWE=1;NFAM=2
9	108342234	316837_2	N	[9:108327819[N	388.95	LOW	SVTYPE=BND;POS=108342234;STRANDS=--:9;IMPRECISE;CIPOS=-344,29;CIEND=-398,30;CIPOS95=-63,29;CIEND95=-91,30;MATEID=316837_1;EVENT=316837;SECONDARY;SU=9;PE=9;SR=0;ALG=PROD;AF=0.0007722;NSAMP=13;MSQ=29.84;AN=16834;AC=13;NS=8438;AC_Hom=0;AC_Het=13;AC_Hemi=0;MAF=0.000770325;HWE=1;NFAM=12
9	108342668	316838_2	N	N]9:108327390]	1618.65	LOW	SVTYPE=BND;POS=108342668;STRANDS=++:79;IMPRECISE;CIPOS=-24,369;CIEND=-14,283;CIPOS95=-24,28;CIEND95=-14,18;MATEID=316838_1;EVENT=316838;SECONDARY;SU=79;PE=79;SR=0;ALG=PROD;AF=0.001069;NSAMP=18;MSQ=89.17;AN=16834;AC=18;NS=8438;AC_Hom=0;AC_Het=18;AC_Hemi=0;MAF=0.0010666;HWE=1;NFAM=17
9	108372311	241638_1	N	N[9:108373397[	32422.4	PASS	SVTYPE=BND;POS=108372311;STRANDS=+-:1425;CIPOS=-1,1;CIEND=-1,0;CIPOS95=0,0;CIEND95=0,0;MATEID=241638_2;EVENT=241638;SU=1425;PE=852;SR=573;ALG=PROD;AF=0.005049;NSAMP=85;MSQ=372.98;AN=16834;AC=85;NS=8438;AC_Hom=0;AC_Het=86;AC_Hemi=0;MAF=0.00509599;HWE=1;NFAM=85
9	108373397	241638_2	N	]9:108372311]N	32422.4	PASS	SVTYPE=BND;POS=108372311;STRANDS=+-:1425;CIPOS=-1,0;CIEND=-1,1;CIPOS95=0,0;CIEND95=0,0;MATEID=241638_1;EVENT=241638;SECONDARY;SU=1425;PE=852;SR=573;ALG=PROD;AF=0.005049;NSAMP=85;MSQ=372.98;AN=16834;AC=85;NS=8438;AC_Hom=0;AC_Het=86;AC_Hemi=0;MAF=0.00509599;HWE=1;NFAM=85
9	108388550	36237_2	N	N[2:191284933[	29272	LOW	SVTYPE=BND;POS=108388550;STRANDS=-+:54;CIPOS=-9,8;CIEND=-9,8;CIPOS95=0,0;CIEND95=0,0;MATEID=36237_1;EVENT=36237;SECONDARY;SU=54;PE=0;SR=54;ALG=PROD;AF=0.06475;NSAMP=1090;MSQ=26.02;AN=16834;AC=1090;NS=8438;AC_Hom=0;AC_Het=1091;AC_Hemi=0;MAF=0.064648;HWE=9.99583e-17;NFAM=1001
9	108444591	241640	N	<DEL>	632.34	PASS	SVTYPE=DEL;POS=108444591;SVLEN=-33890;END=108478481;STRANDS=+-:24;CIPOS=-4,6;CIEND=-7,3;CIPOS95=0,0;CIEND95=0,0;SU=24;PE=19;SR=5;ALG=PROD;AF=5.94e-05;NSAMP=1;MSQ=632.34;AN=16834;AC=1;NS=8438;AC_Hom=0;AC_Het=1;AC_Hemi=0;MAF=5.92557e-05;HWE=1;NFAM=1
9	108447696	316839_1	N	N]9:111611610]	153.42	LOW	SVTYPE=BND;POS=108447696;STRANDS=++:10;CIPOS=-25,28;CIEND=-29,28;CIPOS95=0,0;CIEND95=0,0;MATEID=316839_2;EVENT=316839;SU=10;PE=4;SR=6;ALG=PROD;AF=0.0001782;NSAMP=3;MSQ=50.63;AN=16834;AC=3;NS=8438;AC_Hom=0;AC_Het=3;AC_Hemi=0;MAF=0.000177767;HWE=1;NFAM=3
9	108456806	10446_2	N	[1:224607606[N	161.75	LOW	SVTYPE=BND;POS=108456806;STRANDS=--:18;CIPOS=-10,10;CIEND=-10,10;CIPOS95=0,0;CIEND95=0,0;MATEID=10446_1;EVENT=10446;SECONDARY;SU=18;PE=10;SR=8;ALG=PROD;AF=5.94e-05;NSAMP=1;MSQ=161.75;AN=16834;AC=1;NS=8438;AC_Hom=0;AC_Het=1;AC_Hemi=0;MAF=5.92557e-05;HWE=1;NFAM=1
9	108457053	241642_1	N	N[9:108483816[	50.53	LOW	SVTYPE=BND;POS=108457053;STRANDS=+-:5;IMPRECISE;CIPOS=-10,451;CIEND=-397,10;CIPOS95=0,148;CIEND95=-153,0;MATEID=241642_2;EVENT=241642;SU=5;PE=5;SR=0;ALG=PROD;AF=5.94e-05;NSAMP=1;MSQ=50.53;AN=16834;AC=1;NS=8438;AC_Hom=0;AC_Het=1;AC_Hemi=0;MAF=5.92557e-05;HWE=1;NFAM=1
9	108457054	241641_1	N	N[9:108467876[	182.41	LOW	SVTYPE=BND;POS=108457054;STRANDS=+-:15;CIPOS=-4,3;CIEND=-10,10;CIPOS95=0,0;CIEND95=0,0;MATEID=241641_2;EVENT=241641;SU=15;PE=7;SR=8;ALG=PROD;AF=5.94e-05;NSAMP=1;MSQ=182.4;AN=16834;AC=1;NS=8438;AC_Hom=0;AC_Het=1;AC_Hemi=0;MAF=5.92557e-05;HWE=1;NFAM=1
9	108464476	241643_1	N	N[9:108465351[	8780.55	PASS	SVTYPE=BND;POS=108464476;STRANDS=+-:395;CIPOS=-2,1;CIEND=-3,1;CIPOS95=0,0;CIEND95=0,0;MATEID=241643_2;EVENT=241643;SU=395;PE=194;SR=201;ALG=PROD;AF=0.001366;NSAMP=23;MSQ=381.76;AN=16834;AC=23;NS=8438;AC_Hom=0;AC_Het=23;AC_Hemi=0;MAF=0.00136288;HWE=1;NFAM=22
9	108465351	241643_2	N	]9:108464476]N	8780.55	PASS	SVTYPE=BND;POS=108464476;STRANDS=+-:395;CIPOS=-3,1;CIEND=-2,1;CIPOS95=0,0;CIEND95=0,0;MATEID=241643_1;EVENT=241643;SECONDARY;SU=395;PE=194;SR=201;ALG=PROD;AF=0.001366;NSAMP=23;MSQ=381.76;AN=16834;AC=23;NS=8438;AC_Hom=0;AC_Het=23;AC_Hemi=0;MAF=0.00136288;HWE=1;NFAM=22
9	108467876	241641_2	N	]9:108457054]N	182.41	LOW	SVTYPE=BND;POS=108457054;STRANDS=+-:15;CIPOS=-10,10;CIEND=-4,3;CIPOS95=0,0;CIEND95=0,0;MATEID=241641_1;EVENT=241641;SECONDARY;SU=15;PE=7;SR=8;ALG=PROD;AF=5.94e-05;NSAMP=1;MSQ=182.4;AN=16834;AC=1;NS=8438;AC_Hom=0;AC_Het=1;AC_Hemi=0;MAF=5.92557e-05;HWE=1;NFAM=1
9	108468037	241644_1	N	N[9:108483816[	86.47	LOW	SVTYPE=BND;POS=108468037;STRANDS=+-:10;CIPOS=-4,3;CIEND=-10,10;CIPOS95=0,0;CIEND95=0,0;MATEID=241644_2;EVENT=241644;SU=10;PE=2;SR=8;ALG=PROD;AF=5.94e-05;NSAMP=1;MSQ=86.47;AN=16834;AC=1;NS=8438;AC_Hom=0;AC_Het=1;AC_Hemi=0;MAF=5.92557e-05;HWE=1;NFAM=1
9	108476250	288366_1	N	]9:108478902]N	229981	LOW	SVTYPE=BND;POS=108476250;STRANDS=-+:14857;CIPOS=0,0;CIEND=0,0;CIPOS95=0,0;CIEND95=0,0;MATEID=288366_2;EVENT=288366;SU=14857;PE=2132;SR=12725;ALG=PROD;AF=0.2057;NSAMP=3024;MSQ=75.73;AN=16834;AC=3463;NS=8438;AC_Hom=882;AC_Het=2591;AC_Hemi=0;MAF=0.205795;HWE=4.48909e-08;NFAM=2811
9	108476303	241645_1	N	N[9:108478942[	355415	LOW	SVTYPE=BND;POS=108476303;STRANDS=+-:17964;CIPOS=0,0;CIEND=0,0;CIPOS95=0,0;CIEND95=0,0;MATEID=241645_2;EVENT=241645;SU=17964;PE=2443;SR=15521;ALG=PROD;AF=0.1545;NSAMP=2600;MSQ=136.2;AN=16834;AC=2601;NS=8438;AC_Hom=2;AC_Het=2607;AC_Hemi=0;MAF=0.154598;HWE=0;NFAM=2421
9	108478672	57886_2	N	N[5:138481328[	6219.21	LOW	SVTYPE=BND;POS=108478672;STRANDS=-+:4;CIPOS=-9,8;CIEND=-9,8;CIPOS95=0,0;CIEND95=0,0;MATEID=57886_1;EVENT=57886;SECONDARY;SU=4;PE=0;SR=4;ALG=PROD;AF=0.01592;NSAMP=268;MSQ=22.05;AN=16834;AC=268;NS=8438;AC_Hom=0;AC_Het=268;AC_Hemi=0;MAF=0.0158805;HWE=0.278447;NFAM=268
9	108478902	288366_2	N	N[9:108476250[	229981	LOW	SVTYPE=BND;POS=108476250;STRANDS=-+:14857;CIPOS=0,0;CIEND=0,0;CIPOS95=0,0;CIEND95=0,0;MATEID=288366_1;EVENT=288366;SECONDARY;SU=14857;PE=2132;SR=12725;ALG=PROD;AF=0.2057;NSAMP=3024;MSQ=75.73;AN=16834;AC=3463;NS=8438;AC_Hom=882;AC_Het=2591;AC_Hemi=0;MAF=0.205795;HWE=4.48909e-08;NFAM=2811
9	108478942	241645_2	N	]9:108476303]N	355415	LOW	SVTYPE=BND;POS=108476303;STRANDS=+-:17964;CIPOS=0,0;CIEND=0,0;CIPOS95=0,0;CIEND95=0,0;MATEID=241645_1;EVENT=241645;SECONDARY;SU=17964;PE=2443;SR=15521;ALG=PROD;AF=0.1545;NSAMP=2600;MSQ=136.2;AN=16834;AC=2601;NS=8438;AC_Hom=2;AC_Het=2607;AC_Hemi=0;MAF=0.154598;HWE=0;NFAM=2421
9	108483816	241642_2	N	]9:108457053]N	50.53	LOW	SVTYPE=BND;POS=108457053;STRANDS=+-:5;IMPRECISE;CIPOS=-397,10;CIEND=-10,451;CIPOS95=-153,0;CIEND95=0,148;MATEID=241642_1;EVENT=241642;SECONDARY;SU=5;PE=5;SR=0;ALG=PROD;AF=5.94e-05;NSAMP=1;MSQ=50.53;AN=16834;AC=1;NS=8438;AC_Hom=0;AC_Het=1;AC_Hemi=0;MAF=5.92557e-05;HWE=1;NFAM=1
9	108483816	241644_2	N	]9:108468037]N	86.47	LOW	SVTYPE=BND;POS=108468037;STRANDS=+-:10;CIPOS=-10,10;CIEND=-4,3;CIPOS95=0,0;CIEND95=0,0;MATEID=241644_1;EVENT=241644;SECONDARY;SU=10;PE=2;SR=8;ALG=PROD;AF=5.94e-05;NSAMP=1;MSQ=86.47;AN=16834;AC=1;NS=8438;AC_Hom=0;AC_Het=1;AC_Hemi=0;MAF=5.92557e-05;HWE=1;NFAM=1
9	108484003	241646_1	N	N[9:108510353[	104.51	LOW	SVTYPE=BND;POS=108484003;STRANDS=+-:4;IMPRECISE;CIPOS=-10,493;CIEND=-574,8;CIPOS95=-1,160;CIEND95=-196,0;MATEID=241646_2;EVENT=241646;SU=4;PE=4;SR=0;ALG=PROD;AF=5.94e-05;NSAMP=1;MSQ=104.51;AN=16834;AC=1;NS=8438;AC_Hom=0;AC_Het=1;AC_Hemi=0;MAF=5.92557e-05;HWE=1;NFAM=1
9	108484902	241647_1	N	N[9:108510353[	89.73	LOW	SVTYPE=BND;POS=108484902;STRANDS=+-:7;CIPOS=-5,4;CIEND=-5,4;CIPOS95=0,0;CIEND95=0,0;MATEID=241647_2;EVENT=241647;SU=7;PE=0;SR=7;ALG=PROD;AF=5.94e-05;NSAMP=1;MSQ=89.73;AN=16834;AC=1;NS=8438;AC_Hom=0;AC_Het=1;AC_Hemi=0;MAF=5.92557e-05;HWE=1;NFAM=1
9	108486109	241648_1	N	N[9:108486384[	284.98	LOW	SVTYPE=BND;POS=108486109;STRANDS=+-:19;CIPOS=-9,8;CIEND=-9,8;CIPOS95=0,0;CIEND95=0,0;MATEID=241648_2;EVENT=241648;SU=19;PE=0;SR=19;ALG=PROD;AF=0.0005346;NSAMP=9;MSQ=29.39;AN=16834;AC=9;NS=8438;AC_Hom=0;AC_Het=9;AC_Hemi=0;MAF=0.000533302;HWE=1;NFAM=9
9	108486384	241648_2	N	]9:108486109]N	284.98	LOW	SVTYPE=BND;POS=108486109;STRANDS=+-:19;CIPOS=-9,8;CIEND=-9,8;CIPOS95=0,0;CIEND95=0,0;MATEID=241648_1;EVENT=241648;SECONDARY;SU=19;PE=0;SR=19;ALG=PROD;AF=0.0005346;NSAMP=9;MSQ=29.39;AN=16834;AC=9;NS=8438;AC_Hom=0;AC_Het=9;AC_Hemi=0;MAF=0.000533302;HWE=1;NFAM=9
9	108491108	241649	N	<DEL>	122.61	PASS	SVTYPE=DEL;POS=108491108;SVLEN=-3152;END=108494260;STRANDS=+-:9;IMPRECISE;CIPOS=-10,248;CIEND=-194,10;CIPOS95=-1,48;CIEND95=-65,2;SU=9;PE=9;SR=0;ALG=PROD;AF=5.94e-05;NSAMP=1;MSQ=122.61;AN=16834;AC=1;NS=8438;AC_Hom=0;AC_Het=1;AC_Hemi=0;MAF=5.92557e-05;HWE=1;NFAM=1
9	108491762	288367	N	<DUP>	178.24	PASS	SVTYPE=DUP;POS=108491762;SVLEN=3245;END=108495007;STRANDS=-+:17;IMPRECISE;CIPOS=-160,10;CIEND=-10,197;CIPOS95=-64,2;CIEND95=-2,66;SU=17;PE=17;SR=0;ALG=PROD;AF=5.94e-05;NSAMP=1;MSQ=177.87;AN=16834;AC=1;NS=8438;AC_Hom=0;AC_Het=1;AC_Hemi=0;MAF=5.92557e-05;HWE=1;NFAM=1
9	108491828	241650	N	<DEL>	179.78	PASS	SVTYPE=DEL;POS=108491828;SVLEN=-3108;END=108494936;STRANDS=+-:10;IMPRECISE;CIPOS=-10,273;CIEND=-142,10;CIPOS95=-2,68;CIEND95=-62,2;SU=10;PE=10;SR=0;ALG=PROD;AF=5.94e-05;NSAMP=1;MSQ=179.78;AN=16834;AC=1;NS=8438;AC_Hom=0;AC_Het=1;AC_Hemi=0;MAF=5.92557e-05;HWE=1;NFAM=1
9	108508234	288368_1	N	]9:108548746]N	63.99	LOW	SVTYPE=BND;POS=108508234;STRANDS=-+:5;IMPRECISE;CIPOS=-288,10;CIEND=-9,430;CIPOS95=-88,1;CIEND95=-1,132;MATEID=288368_2;EVENT=288368;SU=5;PE=5;SR=0;ALG=PROD;AF=0.0001782;NSAMP=3;MSQ=18.57;AN=16834;AC=3;NS=8438;AC_Hom=0;AC_Het=3;AC_Hemi=0;MAF=0.000177767;HWE=1;NFAM=3
9	108510353	241646_2	N	]9:108484003]N	104.51	LOW	SVTYPE=BND;POS=108484003;STRANDS=+-:4;IMPRECISE;CIPOS=-574,8;CIEND=-10,493;CIPOS95=-196,0;CIEND95=-1,160;MATEID=241646_1;EVENT=241646;SECONDARY;SU=4;PE=4;SR=0;ALG=PROD;AF=5.94e-05;NSAMP=1;MSQ=104.51;AN=16834;AC=1;NS=8438;AC_Hom=0;AC_Het=1;AC_Hemi=0;MAF=5.92557e-05;HWE=1;NFAM=1
9	108510353	241647_2	N	]9:108484902]N	89.73	LOW	SVTYPE=BND;POS=108484902;STRANDS=+-:7;CIPOS=-5,4;CIEND=-5,4;CIPOS95=0,0;CIEND95=0,0;MATEID=241647_1;EVENT=241647;SECONDARY;SU=7;PE=0;SR=7;ALG=PROD;AF=5.94e-05;NSAMP=1;MSQ=89.73;AN=16834;AC=1;NS=8438;AC_Hom=0;AC_Het=1;AC_Hemi=0;MAF=5.92557e-05;HWE=1;NFAM=1
9	108510471	241651_1	N	N[9:108536143[	272.46	PASS	SVTYPE=BND;POS=108510471;STRANDS=+-:17;CIPOS=-6,10;CIEND=-7,10;CIPOS95=0,0;CIEND95=0,0;MATEID=241651_2;EVENT=241651;SU=17;PE=8;SR=9;ALG=PROD;AF=5.94e-05;NSAMP=1;MSQ=272.46;AN=16834;AC=1;NS=8438;AC_Hom=0;AC_Het=1;AC_Hemi=0;MAF=5.92557e-05;HWE=1;NFAM=1
9	108514013	10447_2	N	]1:98698719]N	5442.95	LOW	SVTYPE=BND;POS=108514013;STRANDS=+-:8;IMPRECISE;CIPOS=-309,30;CIEND=-28,529;CIPOS95=-121,30;CIEND95=-28,149;MATEID=10447_1;EVENT=10447;SECONDARY;SU=8;PE=8;SR=0;ALG=PROD;AF=0.01164;NSAMP=196;MSQ=26.94;AN=16834;AC=196;NS=8438;AC_Hom=0;AC_Het=197;AC_Hemi=0;MAF=0.0116734;HWE=0.631925;NFAM=192
9	108514030	51926_2	N	[4:593569[N	212.05	LOW	SVTYPE=BND;POS=108514030;STRANDS=--:8;IMPRECISE;CIPOS=-220,30;CIEND=-367,30;CIPOS95=-80,30;CIEND95=-97,30;MATEID=51926_1;EVENT=51926;SECONDARY;SU=8;PE=8;SR=0;ALG=PROD;AF=0.0006534;NSAMP=11;MSQ=18.08;AN=16834;AC=11;NS=8438;AC_Hom=0;AC_Het=11;AC_Hemi=0;MAF=0.000651813;HWE=1;NFAM=11
9	108526408	316833_2	N	[9:108307766[N	119236	LOW	SVTYPE=BND;POS=108526408;STRANDS=--:936;IMPRECISE;CIPOS=-177,22;CIEND=-114,10;CIPOS95=-5,5;CIEND95=-1,1;MATEID=316833_1;EVENT=316833;SECONDARY;SU=936;PE=936;SR=0;ALG=PROD;AF=0.09534;NSAMP=1605;MSQ=74.11;AN=16834;AC=1605;NS=8438;AC_Hom=0;AC_Het=1606;AC_Hemi=0;MAF=0.0951647;HWE=3.4395e-37;NFAM=1503
9	108526644	316840_1	N	[9:108549167[N	23.68	LOW	SVTYPE=BND;POS=108526644;STRANDS=--:6;IMPRECISE;CIPOS=-223,10;CIEND=-180,10;CIPOS95=-107,2;CIEND95=-78,2;MATEID=316840_2;EVENT=316840;SU=6;PE=6;SR=0;ALG=PROD;AF=5.94e-05;NSAMP=1;MSQ=23.68;AN=16834;AC=1;NS=8438;AC_Hom=0;AC_Het=1;AC_Hemi=0;MAF=5.92557e-05;HWE=1;NFAM=1
9	108526654	316834_2	N	N]9:108307486]	7958.41	LOW	SVTYPE=BND;POS=108526654;STRANDS=++:9;IMPRECISE;CIPOS=-30,512;CIEND=-30,407;CIPOS95=-30,128;CIEND95=-30,99;MATEID=316834_1;EVENT=316834;SECONDARY;SU=9;PE=9;SR=0;ALG=PROD;AF=0.0136;NSAMP=229;MSQ=34.04;AN=16834;AC=229;NS=8438;AC_Hom=0;AC_Het=229;AC_Hemi=0;MAF=0.0135696;HWE=0.409848;NFAM=227
9	108536143	241651_2	N	]9:108510471]N	272.46	PASS	SVTYPE=BND;POS=108510471;STRANDS=+-:17;CIPOS=-7,10;CIEND=-6,10;CIPOS95=0,0;CIEND95=0,0;MATEID=241651_1;EVENT=241651;SECONDARY;SU=17;PE=8;SR=9;ALG=PROD;AF=5.94e-05;NSAMP=1;MSQ=272.46;AN=16834;AC=1;NS=8438;AC_Hom=0;AC_Het=1;AC_Hemi=0;MAF=5.92557e-05;HWE=1;NFAM=1
9	108538096	10448_2	N	N]1:224607619]	12.11	LOW	SVTYPE=BND;POS=108538096;STRANDS=++:4;IMPRECISE;CIPOS=-10,468;CIEND=-10,507;CIPOS95=-1,160;CIEND95=-1,162;MATEID=10448_1;EVENT=10448;SECONDARY;SU=4;PE=4;SR=0;ALG=PROD;AF=5.94e-05;NSAMP=1;MSQ=12.11;AN=16834;AC=1;NS=8438;AC_Hom=0;AC_Het=1;AC_Hemi=0;MAF=5.92557e-05;HWE=1;NFAM=1
9	108541028	241635_2	N	]9:108307501]N	85774.1	LOW	SVTYPE=BND;POS=108307501;STRANDS=+-:1917;IMPRECISE;CIPOS=-154,10;CIEND=-14,60;CIPOS95=-5,5;CIEND95=0,0;MATEID=241635_1;EVENT=241635;SECONDARY;SU=1917;PE=1917;SR=0;ALG=PROD;AF=0.0799;NSAMP=1345;MSQ=63.52;AN=16834;AC=1345;NS=8438;AC_Hom=0;AC_Het=1346;AC_Hemi=0;MAF=0.0797582;HWE=7.07356e-26;NFAM=1281
9	108541238	288365_2	N	N[9:108307576[	2141.12	LOW	SVTYPE=BND;POS=108307576;STRANDS=-+:17;IMPRECISE;CIPOS=-44,566;CIEND=-193,50;CIPOS95=-44,137;CIEND95=-24,24;MATEID=288365_1;EVENT=288365;SECONDARY;SU=17;PE=17;SR=0;ALG=PROD;AF=0.008079;NSAMP=135;MSQ=14.01;AN=16834;AC=136;NS=8438;AC_Hom=2;AC_Het=134;AC_Hemi=0;MAF=0.00805878;HWE=0.422113;NFAM=132
9	108544972	57887_2	N	N[5:127635132[	180.89	LOW	SVTYPE=BND;POS=108544972;STRANDS=-+:4;IMPRECISE;CIPOS=-10,537;CIEND=-282,10;CIPOS95=0,189;CIEND95=-138,2;MATEID=57887_1;EVENT=57887;SECONDARY;SU=4;PE=4;SR=0;ALG=PROD;AF=0.0004752;NSAMP=8;MSQ=20.41;AN=16834;AC=8;NS=8438;AC_Hom=0;AC_Het=8;AC_Hemi=0;MAF=0.000474046;HWE=1;NFAM=8
9	108546214	241652	N	<DEL>	209.52	PASS	SVTYPE=DEL;POS=108546214;SVLEN=-6356;END=108552570;STRANDS=+-:7;IMPRECISE;CIPOS=-10,290;CIEND=-293,10;CIPOS95=0,78;CIEND95=-107,0;SU=7;PE=7;SR=0;ALG=PROD;AF=5.94e-05;NSAMP=1;MSQ=209.52;AN=16834;AC=1;NS=8438;AC_Hom=0;AC_Het=1;AC_Hemi=0;MAF=5.92557e-05;HWE=1;NFAM=1
9	108547102	51927_2	N	N[4:44022165[	116.67	LOW	SVTYPE=BND;POS=108547102;STRANDS=-+:4;CIPOS=-9,8;CIEND=-9,8;CIPOS95=0,0;CIEND95=0,0;MATEID=51927_1;EVENT=51927;SECONDARY;SU=4;PE=0;SR=4;ALG=PROD;AF=0.0001188;NSAMP=2;MSQ=58.27;AN=16834;AC=2;NS=8438;AC_Hom=0;AC_Het=2;AC_Hemi=0;MAF=0.000118511;HWE=1;NFAM=2
9	108548746	288368_2	N	N[9:108508234[	63.99	LOW	SVTYPE=BND;POS=108508234;STRANDS=-+:5;IMPRECISE;CIPOS=-9,430;CIEND=-288,10;CIPOS95=-1,132;CIEND95=-88,1;MATEID=288368_1;EVENT=288368;SECONDARY;SU=5;PE=5;SR=0;ALG=PROD;AF=0.0001782;NSAMP=3;MSQ=18.57;AN=16834;AC=3;NS=8438;AC_Hom=0;AC_Het=3;AC_Hemi=0;MAF=0.000177767;HWE=1;NFAM=3
9	108549054	288369_1	N	]9:108550990]N	65.17	LOW	SVTYPE=BND;POS=108549054;STRANDS=-+:4;IMPRECISE;CIPOS=-335,10;CIEND=-10,466;CIPOS95=-170,1;CIEND95=0,154;MATEID=288369_2;EVENT=288369;SU=4;PE=4;SR=0;ALG=PROD;AF=5.94e-05;NSAMP=1;MSQ=63.97;AN=16834;AC=1;NS=8438;AC_Hom=0;AC_Het=1;AC_Hemi=0;MAF=5.92557e-05;HWE=1;NFAM=1
9	108549167	316840_2	N	[9:108526644[N	23.68	LOW	SVTYPE=BND;POS=108549167;STRANDS=--:6;IMPRECISE;CIPOS=-180,10;CIEND=-223,10;CIPOS95=-78,2;CIEND95=-107,2;MATEID=316840_1;EVENT=316840;SECONDARY;SU=6;PE=6;SR=0;ALG=PROD;AF=5.94e-05;NSAMP=1;MSQ=23.68;AN=16834;AC=1;NS=8438;AC_Hom=0;AC_Het=1;AC_Hemi=0;MAF=5.92557e-05;HWE=1;NFAM=1
9	108550990	288369_2	N	N[9:108549054[	65.17	LOW	SVTYPE=BND;POS=108549054;STRANDS=-+:4;IMPRECISE;CIPOS=-10,466;CIEND=-335,10;CIPOS95=0,154;CIEND95=-170,1;MATEID=288369_1;EVENT=288369;SECONDARY;SU=4;PE=4;SR=0;ALG=PROD;AF=5.94e-05;NSAMP=1;MSQ=63.97;AN=16834;AC=1;NS=8438;AC_Hom=0;AC_Het=1;AC_Hemi=0;MAF=5.92557e-05;HWE=1;NFAM=1
9	108552276	316836_2	N	N]9:108326734]	381.97	LOW	SVTYPE=BND;POS=108552276;STRANDS=++:20;IMPRECISE;CIPOS=-50,300;CIEND=-50,368;CIPOS95=-40,40;CIEND95=-50,86;MATEID=316836_1;EVENT=316836;SECONDARY;SU=20;PE=20;SR=0;ALG=PROD;AF=0.0002376;NSAMP=4;MSQ=95.49;AN=16834;AC=4;NS=8438;AC_Hom=0;AC_Het=4;AC_Hemi=0;MAF=0.000237023;HWE=1;NFAM=4
9	108552368	316835_2	N	[9:108326553[N	60.87	LOW	SVTYPE=BND;POS=108552368;STRANDS=--:4;IMPRECISE;CIPOS=-197,10;CIEND=-435,10;CIPOS95=-84,2;CIEND95=-168,1;MATEID=316835_1;EVENT=316835;SECONDARY;SU=4;PE=4;SR=0;ALG=PROD;AF=0.0001188;NSAMP=2;MSQ=30.34;AN=16834;AC=2;NS=8438;AC_Hom=0;AC_Het=2;AC_Hemi=0;MAF=0.000118511;HWE=1;NFAM=2
9	108555452	241653_1	N	N[9:108555669[	324.4	LOW	SVTYPE=BND;POS=108555452;STRANDS=+-:41;CIPOS=-9,8;CIEND=-9,8;CIPOS95=0,0;CIEND95=0,0;MATEID=241653_2;EVENT=241653;SU=41;PE=0;SR=41;ALG=PROD;AF=0.0008911;NSAMP=15;MSQ=20.36;AN=16834;AC=15;NS=8438;AC_Hom=0;AC_Het=15;AC_Hemi=0;MAF=0.000888836;HWE=1;NFAM=15
9	108555669	241653_2	N	]9:108555452]N	324.4	LOW	SVTYPE=BND;POS=108555452;STRANDS=+-:41;CIPOS=-9,8;CIEND=-9,8;CIPOS95=0,0;CIEND95=0,0;MATEID=241653_1;EVENT=241653;SECONDARY;SU=41;PE=0;SR=41;ALG=PROD;AF=0.0008911;NSAMP=15;MSQ=20.36;AN=16834;AC=15;NS=8438;AC_Hom=0;AC_Het=15;AC_Hemi=0;MAF=0.000888836;HWE=1;NFAM=15
9	108558093	241654_1	N	N[9:108558146[	213.33	LOW	SVTYPE=BND;POS=108558093;STRANDS=+-:9;CIPOS=-7,3;CIEND=-4,3;CIPOS95=0,0;CIEND95=0,0;MATEID=241654_2;EVENT=241654;SU=9;PE=0;SR=9;ALG=PROD;AF=5.94e-05;NSAMP=1;MSQ=212.85;AN=16834;AC=1;NS=8438;AC_Hom=0;AC_Het=1;AC_Hemi=0;MAF=5.92557e-05;HWE=1;NFAM=1
9	108558146	241654_2	N	]9:108558093]N	213.33	LOW	SVTYPE=BND;POS=108558093;STRANDS=+-:9;CIPOS=-4,3;CIEND=-7,3;CIPOS95=0,0;CIEND95=0,0;MATEID=241654_1;EVENT=241654;SECONDARY;SU=9;PE=0;SR=9;ALG=PROD;AF=5.94e-05;NSAMP=1;MSQ=212.85;AN=16834;AC=1;NS=8438;AC_Hom=0;AC_Het=1;AC_Hemi=0;MAF=5.92557e-05;HWE=1;NFAM=1
9	108560212	241655_1	N	N[9:108560431[	105.91	LOW	SVTYPE=BND;POS=108560212;STRANDS=+-:8;CIPOS=-29,28;CIEND=-29,28;CIPOS95=0,0;CIEND95=0,0;MATEID=241655_2;EVENT=241655;SU=8;PE=0;SR=8;ALG=PROD;AF=0.000297;NSAMP=5;MSQ=17.58;RETAINED;AN=16834;AC=5;NS=8438;AC_Hom=0;AC_Het=5;AC_Hemi=0;MAF=0.000296279;HWE=1;NFAM=5
9	108560431	241655_2	N	]9:108560212]N	105.91	LOW	SVTYPE=BND;POS=108560212;STRANDS=+-:8;CIPOS=-29,28;CIEND=-29,28;CIPOS95=0,0;CIEND95=0,0;MATEID=241655_1;EVENT=241655;SECONDARY;SU=8;PE=0;SR=8;ALG=PROD;AF=0.000297;NSAMP=5;MSQ=17.58;RETAINED;AN=16834;AC=5;NS=8438;AC_Hom=0;AC_Het=5;AC_Hemi=0;MAF=0.000296279;HWE=1;NFAM=5
9	108561243	241657_1	N	N[9:108561344[	671.49	LOW	SVTYPE=BND;POS=108561243;STRANDS=+-:28;CIPOS=-9,8;CIEND=-9,8;CIPOS95=0,0;CIEND95=0,0;MATEID=241657_2;EVENT=241657;SU=28;PE=1;SR=27;ALG=PROD;AF=0.0008911;NSAMP=15;MSQ=44.1;AN=16834;AC=15;NS=8438;AC_Hom=0;AC_Het=15;AC_Hemi=0;MAF=0.000888836;HWE=1;NFAM=15
9	108561344	241657_2	N	]9:108561243]N	671.49	LOW	SVTYPE=BND;POS=108561243;STRANDS=+-:28;CIPOS=-9,8;CIEND=-9,8;CIPOS95=0,0;CIEND95=0,0;MATEID=241657_1;EVENT=241657;SECONDARY;SU=28;PE=1;SR=27;ALG=PROD;AF=0.0008911;NSAMP=15;MSQ=44.1;AN=16834;AC=15;NS=8438;AC_Hom=0;AC_Het=15;AC_Hemi=0;MAF=0.000888836;HWE=1;NFAM=15
9	108561581	241658_1	N	N[9:108561781[	83.53	LOW	SVTYPE=BND;POS=108561581;STRANDS=+-:5;IMPRECISE;CIPOS=-9,6;CIEND=-10,10;CIPOS95=-1,0;CIEND95=0,0;MATEID=241658_2;EVENT=241658;SU=5;PE=0;SR=5;ALG=PROD;AF=0.000297;NSAMP=5;MSQ=14.11;AN=16834;AC=5;NS=8438;AC_Hom=0;AC_Het=5;AC_Hemi=0;MAF=0.000296279;HWE=1;NFAM=5
9	108561781	241658_2	N	]9:108561581]N	83.53	LOW	SVTYPE=BND;POS=108561581;STRANDS=+-:5;IMPRECISE;CIPOS=-10,10;CIEND=-9,6;CIPOS95=0,0;CIEND95=-1,0;MATEID=241658_1;EVENT=241658;SECONDARY;SU=5;PE=0;SR=5;ALG=PROD;AF=0.000297;NSAMP=5;MSQ=14.11;AN=16834;AC=5;NS=8438;AC_Hom=0;AC_Het=5;AC_Hemi=0;MAF=0.000296279;HWE=1;NFAM=5
9	108563899	241659_1	N	N[9:108564331[	99.16	LOW	SVTYPE=BND;POS=108563899;STRANDS=+-:5;CIPOS=-10,10;CIEND=-10,10;CIPOS95=0,0;CIEND95=0,0;MATEID=241659_2;EVENT=241659;SU=5;PE=0;SR=5;ALG=PROD;AF=5.94e-05;NSAMP=1;MSQ=98.88;AN=16834;AC=1;NS=8438;AC_Hom=0;AC_Het=1;AC_Hemi=0;MAF=5.92557e-05;HWE=1;NFAM=1
9	108564331	241659_2	N	]9:108563899]N	99.16	LOW	SVTYPE=BND;POS=108563899;STRANDS=+-:5;CIPOS=-10,10;CIEND=-10,10;CIPOS95=0,0;CIEND95=0,0;MATEID=241659_1;EVENT=241659;SECONDARY;SU=5;PE=0;SR=5;ALG=PROD;AF=5.94e-05;NSAMP=1;MSQ=98.88;AN=16834;AC=1;NS=8438;AC_Hom=0;AC_Het=1;AC_Hemi=0;MAF=5.92557e-05;HWE=1;NFAM=1
9	108570055	316841	N	<INV>	23.89	LOW	SVTYPE=INV;POS=108570055;SVLEN=984;END=108571039;STRANDS=++:4,--:1;IMPRECISE;CIPOS=-91,268;CIEND=-62,179;CIPOS95=-81,127;CIEND95=-53,132;SU=5;PE=5;SR=0;ALG=PROD;AF=5.94e-05;NSAMP=1;MSQ=20.89;AN=16834;AC=1;NS=8438;AC_Hom=0;AC_Het=1;AC_Hemi=0;MAF=5.92557e-05;HWE=1;NFAM=1
9	108573559	241660_1	N	N[9:108573838[	51.2	LOW	SVTYPE=BND;POS=108573559;STRANDS=+-:4;CIPOS=-9,8;CIEND=-9,8;CIPOS95=0,0;CIEND95=0,0;MATEID=241660_2;EVENT=241660;SU=4;PE=0;SR=4;ALG=PROD;AF=0.0001188;NSAMP=2;MSQ=25.31;AN=16834;AC=2;NS=8438;AC_Hom=0;AC_Het=2;AC_Hemi=0;MAF=0.000118511;HWE=1;NFAM=2
9	108573838	241660_2	N	]9:108573559]N	51.2	LOW	SVTYPE=BND;POS=108573559;STRANDS=+-:4;CIPOS=-9,8;CIEND=-9,8;CIPOS95=0,0;CIEND95=0,0;MATEID=241660_1;EVENT=241660;SECONDARY;SU=4;PE=0;SR=4;ALG=PROD;AF=0.0001188;NSAMP=2;MSQ=25.31;AN=16834;AC=2;NS=8438;AC_Hom=0;AC_Het=2;AC_Hemi=0;MAF=0.000118511;HWE=1;NFAM=2
9	108576143	36238_2	N	N[2:59051719[	721.8	LOW	SVTYPE=BND;POS=108576143;STRANDS=-+:65;IMPRECISE;CIPOS=-12,340;CIEND=-298,32;CIPOS95=-12,28;CIEND95=-55,32;MATEID=36238_1;EVENT=36238;SECONDARY;SU=65;PE=65;SR=0;ALG=PROD;AF=0.001604;NSAMP=27;MSQ=25.37;AN=16834;AC=27;NS=8438;AC_Hom=0;AC_Het=28;AC_Hemi=0;MAF=0.00165916;HWE=1;NFAM=27
9	108576435	36239_2	N	]2:59051944]N	1979.49	LOW	SVTYPE=BND;POS=108576435;STRANDS=+-:90;IMPRECISE;CIPOS=-245,14;CIEND=-21,420;CIPOS95=-26,14;CIEND95=-21,54;MATEID=36239_1;EVENT=36239;SECONDARY;SU=90;PE=90;SR=0;ALG=PROD;AF=0.004158;NSAMP=70;MSQ=27.51;AN=16834;AC=70;NS=8438;AC_Hom=0;AC_Het=70;AC_Hemi=0;MAF=0.0041479;HWE=1;NFAM=70
9	108577315	288370_1	N	]9:108582721]N	85.01	LOW	SVTYPE=BND;POS=108577315;STRANDS=-+:14;IMPRECISE;CIPOS=-155,30;CIEND=-30,217;CIPOS95=-52,30;CIEND95=-28,28;MATEID=288370_2;EVENT=288370;SU=14;PE=14;SR=0;ALG=PROD;AF=0.0001782;NSAMP=3;MSQ=28.08;AN=16834;AC=3;NS=8438;AC_Hom=0;AC_Het=3;AC_Hemi=0;MAF=0.000177767;HWE=1;NFAM=3
9	108577614	241661_1	N	N[9:108577872[	63.89	LOW	SVTYPE=BND;POS=108577614;STRANDS=+-:4;CIPOS=-9,8;CIEND=-9,8;CIPOS95=0,0;CIEND95=0,0;MATEID=241661_2;EVENT=241661;SU=4;PE=0;SR=4;ALG=PROD;AF=0.000297;NSAMP=5;MSQ=12.5;AN=16834;AC=5;NS=8438;AC_Hom=0;AC_Het=5;AC_Hemi=0;MAF=0.000296279;HWE=1;NFAM=5
9	108577616	241662_1	N	N[9:108581483[	633.34	LOW	SVTYPE=BND;POS=108577616;STRANDS=+-:47;CIPOS=-22,21;CIEND=-23,21;CIPOS95=0,0;CIEND95=0,0;MATEID=241662_2;EVENT=241662;SU=47;PE=28;SR=19;ALG=PROD;AF=0.0002376;NSAMP=4;MSQ=157.47;AN=16834;AC=4;NS=8438;AC_Hom=0;AC_Het=4;AC_Hemi=0;MAF=0.000237023;HWE=1;NFAM=4
9	108577872	241661_2	N	]9:108577614]N	63.89	LOW	SVTYPE=BND;POS=108577614;STRANDS=+-:4;CIPOS=-9,8;CIEND=-9,8;CIPOS95=0,0;CIEND95=0,0;MATEID=241661_1;EVENT=241661;SECONDARY;SU=4;PE=0;SR=4;ALG=PROD;AF=0.000297;NSAMP=5;MSQ=12.5;AN=16834;AC=5;NS=8438;AC_Hom=0;AC_Het=5;AC_Hemi=0;MAF=0.000296279;HWE=1;NFAM=5
9	108578364	241663	N	<DEL>	146.52	PASS	SVTYPE=DEL;POS=108578364;SVLEN=-5307;END=108583671;STRANDS=+-:16;IMPRECISE;CIPOS=-50,389;CIEND=-271,30;CIPOS95=-50,81;CIEND95=-57,30;SU=16;PE=16;SR=0;ALG=PROD;AF=0.0001782;NSAMP=3;MSQ=48.82;AN=16834;AC=3;NS=8438;AC_Hom=0;AC_Het=3;AC_Hemi=0;MAF=0.000177767;HWE=1;NFAM=3
9	108580233	241664_1	N	N[9:108580559[	26.91	LOW	SVTYPE=BND;POS=108580233;STRANDS=+-:4;CIPOS=-9,8;CIEND=-9,8;CIPOS95=0,0;CIEND95=0,0;MATEID=241664_2;EVENT=241664;SU=4;PE=0;SR=4;ALG=PROD;AF=5.94e-05;NSAMP=1;MSQ=26.81;AN=16834;AC=1;NS=8438;AC_Hom=0;AC_Het=1;AC_Hemi=0;MAF=5.92557e-05;HWE=1;NFAM=1
9	108580559	241664_2	N	]9:108580233]N	26.91	LOW	SVTYPE=BND;POS=108580233;STRANDS=+-:4;CIPOS=-9,8;CIEND=-9,8;CIPOS95=0,0;CIEND95=0,0;MATEID=241664_1;EVENT=241664;SECONDARY;SU=4;PE=0;SR=4;ALG=PROD;AF=5.94e-05;NSAMP=1;MSQ=26.81;AN=16834;AC=1;NS=8438;AC_Hom=0;AC_Het=1;AC_Hemi=0;MAF=5.92557e-05;HWE=1;NFAM=1
9	108581483	241662_2	N	]9:108577616]N	633.34	LOW	SVTYPE=BND;POS=108577616;STRANDS=+-:47;CIPOS=-23,21;CIEND=-22,21;CIPOS95=0,0;CIEND95=0,0;MATEID=241662_1;EVENT=241662;SECONDARY;SU=47;PE=28;SR=19;ALG=PROD;AF=0.0002376;NSAMP=4;MSQ=157.47;AN=16834;AC=4;NS=8438;AC_Hom=0;AC_Het=4;AC_Hemi=0;MAF=0.000237023;HWE=1;NFAM=4
9	108582488	241665	N	<DEL>	1615.35	PASS	SVTYPE=DEL;POS=108582488;SVLEN=-723;END=108583211;STRANDS=+-:58;CIPOS=-24,29;CIEND=-30,22;CIPOS95=0,0;CIEND95=0,0;SU=58;PE=47;SR=11;ALG=PROD;AF=0.0001782;NSAMP=3;MSQ=538.45;AN=16834;AC=3;NS=8438;AC_Hom=0;AC_Het=3;AC_Hemi=0;MAF=0.000177767;HWE=1;NFAM=3
9	108582721	288370_2	N	N[9:108577315[	85.01	LOW	SVTYPE=BND;POS=108577315;STRANDS=-+:14;IMPRECISE;CIPOS=-30,217;CIEND=-155,30;CIPOS95=-28,28;CIEND95=-52,30;MATEID=288370_1;EVENT=288370;SECONDARY;SU=14;PE=14;SR=0;ALG=PROD;AF=0.0001782;NSAMP=3;MSQ=28.08;AN=16834;AC=3;NS=8438;AC_Hom=0;AC_Het=3;AC_Hemi=0;MAF=0.000177767;HWE=1;NFAM=3
9	108634888	241666	N	<DEL>	1061.17	PASS	SVTYPE=DEL;POS=108634888;SVLEN=-27886;END=108662774;STRANDS=+-:43;CIPOS=-8,10;CIEND=-2,0;CIPOS95=0,0;CIEND95=0,0;SU=43;PE=18;SR=25;ALG=PROD;AF=5.94e-05;NSAMP=1;MSQ=1061.17;AN=16834;AC=1;NS=8438;AC_Hom=0;AC_Het=1;AC_Hemi=0;MAF=5.92557e-05;HWE=1;NFAM=1
9	108644451	288371	N	<DUP>	198.94	PASS	SVTYPE=DUP;POS=108644451;SVLEN=31669;END=108676120;STRANDS=-+:19;CIPOS=-10,10;CIEND=-7,10;CIPOS95=0,0;CIEND95=0,0;SU=19;PE=10;SR=9;ALG=PROD;AF=5.94e-05;NSAMP=1;MSQ=198.66;AN=16834;AC=1;NS=8438;AC_Hom=0;AC_Het=1;AC_Hemi=0;MAF=5.92557e-05;HWE=1;NFAM=1
9	108668191	68609_2	N	[7:95386263[N	111.98	LOW	SVTYPE=BND;POS=108668191;STRANDS=--:10;CIPOS=-27,26;CIEND=-28,25;CIPOS95=0,0;CIEND95=0,0;MATEID=68609_1;EVENT=68609;SECONDARY;SU=10;PE=2;SR=8;ALG=PROD;AF=0.0001782;NSAMP=3;MSQ=36.93;AN=16834;AC=3;NS=8438;AC_Hom=0;AC_Het=3;AC_Hemi=0;MAF=0.000177767;HWE=1;NFAM=3
9	108677671	72379_2	N	N[8:124169505[	14.85	LOW	SVTYPE=BND;POS=108677671;STRANDS=-+:6;CIPOS=-6,5;CIEND=-6,5;CIPOS95=0,0;CIEND95=0,0;MATEID=72379_1;EVENT=72379;SECONDARY;SU=6;PE=0;SR=6;ALG=PROD;AF=5.94e-05;NSAMP=1;MSQ=14.85;AN=16834;AC=1;NS=8438;AC_Hom=0;AC_Het=1;AC_Hemi=0;MAF=5.92557e-05;HWE=1;NFAM=1
9	108693165	241668	N	<DEL>	338.59	PASS	SVTYPE=DEL;POS=108693165;SVLEN=-8360;END=108701525;STRANDS=+-:16;CIPOS=-4,3;CIEND=-4,2;CIPOS95=0,0;CIEND95=0,0;SU=16;PE=8;SR=8;ALG=PROD;AF=5.94e-05;NSAMP=1;MSQ=338.59;AN=16834;AC=1;NS=8438;AC_Hom=0;AC_Het=1;AC_Hemi=0;MAF=5.92557e-05;HWE=1;NFAM=1
9	108722259	241669_1	N	N[9:108722339[	341.61	LOW	SVTYPE=BND;POS=108722259;STRANDS=+-:15;CIPOS=-25,24;CIEND=-25,24;CIPOS95=0,0;CIEND95=0,0;MATEID=241669_2;EVENT=241669;SU=15;PE=0;SR=15;ALG=PROD;AF=0.0001188;NSAMP=2;MSQ=170.8;AN=16834;AC=2;NS=8438;AC_Hom=0;AC_Het=2;AC_Hemi=0;MAF=0.000118511;HWE=1;NFAM=2
9	108722339	241669_2	N	]9:108722259]N	341.61	LOW	SVTYPE=BND;POS=108722259;STRANDS=+-:15;CIPOS=-25,24;CIEND=-25,24;CIPOS95=0,0;CIEND95=0,0;MATEID=241669_1;EVENT=241669;SECONDARY;SU=15;PE=0;SR=15;ALG=PROD;AF=0.0001188;NSAMP=2;MSQ=170.8;AN=16834;AC=2;NS=8438;AC_Hom=0;AC_Het=2;AC_Hemi=0;MAF=0.000118511;HWE=1;NFAM=2
9	108746013	241670	N	<DEL>	348.82	PASS	SVTYPE=DEL;POS=108746013;SVLEN=-165;END=108746178;STRANDS=+-:13;CIPOS=-4,2;CIEND=-3,2;CIPOS95=0,0;CIEND95=0,0;SU=13;PE=1;SR=12;ALG=PROD;AF=5.94e-05;NSAMP=1;MSQ=347.67;AN=16834;AC=1;NS=8438;AC_Hom=0;AC_Het=1;AC_Hemi=0;MAF=5.92557e-05;HWE=1;NFAM=1
9	108768255	241671	N	<DEL>	245.87	PASS	SVTYPE=DEL;POS=108768255;SVLEN=-100;END=108768355;STRANDS=+-:6;CIPOS=-6,5;CIEND=-6,5;CIPOS95=0,0;CIEND95=0,0;SU=6;PE=0;SR=6;ALG=PROD;AF=5.94e-05;NSAMP=1;MSQ=245.72;AN=16834;AC=1;NS=8438;AC_Hom=0;AC_Het=1;AC_Hemi=0;MAF=5.92557e-05;HWE=1;NFAM=1
9	108768361	241672	N	<DEL>	585.94	PASS	SVTYPE=DEL;POS=108768361;SVLEN=-119;END=108768480;STRANDS=+-:23;CIPOS=-10,10;CIEND=-10,28;CIPOS95=0,0;CIEND95=0,0;SU=23;PE=0;SR=23;ALG=PROD;AF=0.0003564;NSAMP=6;MSQ=97.65;AN=16834;AC=6;NS=8438;AC_Hom=0;AC_Het=6;AC_Hemi=0;MAF=0.000355534;HWE=1;NFAM=6
9	108773589	241673	N	<DEL>	389.69	PASS	SVTYPE=DEL;POS=108773589;SVLEN=-12216;END=108785805;STRANDS=+-:18;CIPOS=-8,10;CIEND=-4,2;CIPOS95=0,0;CIEND95=0,0;SU=18;PE=9;SR=9;ALG=PROD;AF=5.94e-05;NSAMP=1;MSQ=389.69;AN=16834;AC=1;NS=8438;AC_Hom=0;AC_Het=1;AC_Hemi=0;MAF=5.92557e-05;HWE=1;NFAM=1
9	108804925	241674	N	<DEL>	353.75	PASS	SVTYPE=DEL;POS=108804925;SVLEN=-90;END=108805015;STRANDS=+-:12;CIPOS=-10,10;CIEND=-10,10;CIPOS95=0,0;CIEND95=0,0;SU=12;PE=0;SR=12;ALG=PROD;AF=5.94e-05;NSAMP=1;MSQ=353.74;AN=16834;AC=1;NS=8438;AC_Hom=0;AC_Het=1;AC_Hemi=0;MAF=5.92557e-05;HWE=1;NFAM=1
9	108806968	241675_1	N	N[9:108807133[	1484.22	LOW	SVTYPE=BND;POS=108806968;STRANDS=+-:46;CIPOS=-9,8;CIEND=-9,8;CIPOS95=0,0;CIEND95=0,0;MATEID=241675_2;EVENT=241675;SU=46;PE=0;SR=46;ALG=PROD;AF=0.0005346;NSAMP=9;MSQ=164.84;AN=16834;AC=9;NS=8438;AC_Hom=0;AC_Het=9;AC_Hemi=0;MAF=0.000533302;HWE=1;NFAM=8
9	108807133	241675_2	N	]9:108806968]N	1484.22	LOW	SVTYPE=BND;POS=108806968;STRANDS=+-:46;CIPOS=-9,8;CIEND=-9,8;CIPOS95=0,0;CIEND95=0,0;MATEID=241675_1;EVENT=241675;SECONDARY;SU=46;PE=0;SR=46;ALG=PROD;AF=0.0005346;NSAMP=9;MSQ=164.84;AN=16834;AC=9;NS=8438;AC_Hom=0;AC_Het=9;AC_Hemi=0;MAF=0.000533302;HWE=1;NFAM=8
9	108816360	241676	N	<DEL>	1307.02	PASS	SVTYPE=DEL;POS=108816360;SVLEN=-25460;END=108841820;STRANDS=+-:54;IMPRECISE;CIPOS=-9,10;CIEND=0,0;CIPOS95=0,0;CIEND95=0,1;SU=54;PE=27;SR=27;ALG=PROD;AF=5.94e-05;NSAMP=1;MSQ=1307.02;AN=16834;AC=1;NS=8438;AC_Hom=0;AC_Het=1;AC_Hemi=0;MAF=5.92557e-05;HWE=1;NFAM=1
9	108827938	241677	N	<DEL>	1534.13	PASS	SVTYPE=DEL;POS=108827938;SVLEN=-9824;END=108837762;STRANDS=+-:96;CIPOS=-5,6;CIEND=-16,4;CIPOS95=0,0;CIEND95=0,0;SU=96;PE=54;SR=42;ALG=PROD;AF=0.000297;NSAMP=5;MSQ=306.82;AN=16834;AC=5;NS=8438;AC_Hom=0;AC_Het=5;AC_Hemi=0;MAF=0.000296279;HWE=1;NFAM=5
9	108838112	316842_1	N	N]9:108888804]	26.74	LOW	SVTYPE=BND;POS=108838112;STRANDS=++:6;CIPOS=-10,8;CIEND=-7,8;CIPOS95=0,0;CIEND95=0,0;MATEID=316842_2;EVENT=316842;SU=6;PE=2;SR=4;ALG=PROD;AF=5.94e-05;NSAMP=1;MSQ=26.74;AN=16834;AC=1;NS=8438;AC_Hom=0;AC_Het=1;AC_Hemi=0;MAF=5.92557e-05;HWE=1;NFAM=1
9	108857654	241678_1	N	N[9:108858954[	937.92	PASS	SVTYPE=BND;POS=108857654;STRANDS=+-:43;CIPOS=-22,21;CIEND=-22,20;CIPOS95=0,0;CIEND95=0,0;MATEID=241678_2;EVENT=241678;SU=43;PE=22;SR=21;ALG=PROD;AF=0.0001188;NSAMP=2;MSQ=468.96;AN=16834;AC=2;NS=8438;AC_Hom=0;AC_Het=2;AC_Hemi=0;MAF=0.000118511;HWE=1;NFAM=2
9	108857660	288372_1	N	]9:108859194]N	506.41	PASS	SVTYPE=BND;POS=108857660;STRANDS=-+:40;CIPOS=-23,21;CIEND=-23,22;CIPOS95=0,0;CIEND95=0,0;MATEID=288372_2;EVENT=288372;SU=40;PE=24;SR=16;ALG=PROD;AF=0.0001782;NSAMP=2;MSQ=252.89;AN=16834;AC=3;NS=8438;AC_Hom=2;AC_Het=1;AC_Hemi=0;MAF=0.000177767;HWE=0.000177778;NFAM=2
9	108858954	241678_2	N	]9:108857654]N	937.92	PASS	SVTYPE=BND;POS=108857654;STRANDS=+-:43;CIPOS=-22,20;CIEND=-22,21;CIPOS95=0,0;CIEND95=0,0;MATEID=241678_1;EVENT=241678;SECONDARY;SU=43;PE=22;SR=21;ALG=PROD;AF=0.0001188;NSAMP=2;MSQ=468.96;AN=16834;AC=2;NS=8438;AC_Hom=0;AC_Het=2;AC_Hemi=0;MAF=0.000118511;HWE=1;NFAM=2
9	108859194	288372_2	N	N[9:108857660[	506.41	PASS	SVTYPE=BND;POS=108857660;STRANDS=-+:40;CIPOS=-23,22;CIEND=-23,21;CIPOS95=0,0;CIEND95=0,0;MATEID=288372_1;EVENT=288372;SECONDARY;SU=40;PE=24;SR=16;ALG=PROD;AF=0.0001782;NSAMP=2;MSQ=252.89;AN=16834;AC=3;NS=8438;AC_Hom=2;AC_Het=1;AC_Hemi=0;MAF=0.000177767;HWE=0.000177778;NFAM=2
9	108888804	316842_2	N	N]9:108838112]	26.74	LOW	SVTYPE=BND;POS=108888804;STRANDS=++:6;CIPOS=-7,8;CIEND=-10,8;CIPOS95=0,0;CIEND95=0,0;MATEID=316842_1;EVENT=316842;SECONDARY;SU=6;PE=2;SR=4;ALG=PROD;AF=5.94e-05;NSAMP=1;MSQ=26.74;AN=16834;AC=1;NS=8438;AC_Hom=0;AC_Het=1;AC_Hemi=0;MAF=5.92557e-05;HWE=1;NFAM=1
9	108931192	316843_1	N	N]9:112994765]	42.71	LOW	SVTYPE=BND;POS=108931192;STRANDS=++:4;IMPRECISE;CIPOS=-10,418;CIEND=-10,367;CIPOS95=-1,148;CIEND95=-1,119;MATEID=316843_2;EVENT=316843;SU=4;PE=4;SR=0;ALG=PROD;AF=5.94e-05;NSAMP=1;MSQ=41.76;AN=16834;AC=1;NS=8438;AC_Hom=0;AC_Het=1;AC_Hemi=0;MAF=5.92557e-05;HWE=1;NFAM=1
9	108944566	241631_2	N	]9:108252512]N	596.67	LOW	SVTYPE=BND;POS=108252512;STRANDS=+-:42;IMPRECISE;CIPOS=-182,11;CIEND=-14,311;CIPOS95=-32,11;CIEND95=-14,44;MATEID=241631_1;EVENT=241631;SECONDARY;SU=42;PE=42;SR=0;ALG=PROD;AF=0.0008317;NSAMP=14;MSQ=42.14;AN=16834;AC=14;NS=8438;AC_Hom=0;AC_Het=14;AC_Hemi=0;MAF=0.00082958;HWE=1;NFAM=9
9	108944821	316795_2	N	N]9:102459305]	1656.71	LOW	SVTYPE=BND;POS=108944821;STRANDS=++:129;IMPRECISE;CIPOS=-13,200;CIEND=-25,324;CIPOS95=-10,10;CIEND95=-18,18;MATEID=316795_1;EVENT=316795;SECONDARY;SU=129;PE=129;SR=0;ALG=PROD;AF=0.002376;NSAMP=40;MSQ=40.66;AN=16834;AC=40;NS=8438;AC_Hom=0;AC_Het=40;AC_Hemi=0;MAF=0.00237023;HWE=1;NFAM=40
9	108956346	75766_1	N	N[X:83804755[	4501.23	LOW	SVTYPE=BND;POS=108956346;STRANDS=+-:149;IMPRECISE;CIPOS=-5,450;CIEND=-259,8;CIPOS95=-5,58;CIEND95=-22,8;MATEID=75766_2;EVENT=75766;SU=149;PE=149;SR=0;ALG=PROD;AF=0.01057;NSAMP=178;MSQ=24.06;AN=16834;AC=178;NS=8438;AC_Hom=0;AC_Het=179;AC_Hemi=0;MAF=0.0106068;HWE=1;NFAM=175
9	108961024	241679	N	<DEL>	14226.7	PASS	SVTYPE=DEL;POS=108961024;SVLEN=-11008;END=108972032;STRANDS=+-:823;IMPRECISE;CIPOS=-5,78;CIEND=-72,9;CIPOS95=-1,1;CIEND95=-1,1;SU=823;PE=823;SR=0;ALG=PROD;AF=0.005703;NSAMP=95;MSQ=149.71;AN=16834;AC=96;NS=8438;AC_Hom=2;AC_Het=94;AC_Hemi=0;MAF=0.00568855;HWE=0.237952;NFAM=93
9	108974332	63312_2	N	N]6:69339816]	1808.01	LOW	SVTYPE=BND;POS=108974332;STRANDS=++:179;CIPOS=-4,4;CIEND=-4,4;CIPOS95=0,0;CIEND95=0,0;MATEID=63312_1;EVENT=63312;SECONDARY;SU=179;PE=0;SR=179;ALG=PROD;AF=0.003564;NSAMP=60;MSQ=29.62;AN=16834;AC=60;NS=8438;AC_Hom=0;AC_Het=60;AC_Hemi=0;MAF=0.00355534;HWE=1;NFAM=60
9	108981883	36240_2	N	]2:12578133]N	214.47	LOW	SVTYPE=BND;POS=108981883;STRANDS=+-:5;IMPRECISE;CIPOS=-435,6;CIEND=-10,342;CIPOS95=-156,0;CIEND95=-2,100;MATEID=36240_1;EVENT=36240;SECONDARY;SU=5;PE=5;SR=0;ALG=PROD;AF=0.0004752;NSAMP=8;MSQ=25.93;AN=16834;AC=8;NS=8438;AC_Hom=0;AC_Het=8;AC_Hemi=0;MAF=0.000474046;HWE=1;NFAM=7
9	108982006	36241_2	N	N[2:12578104[	211.36	LOW	SVTYPE=BND;POS=108982006;STRANDS=-+:17;IMPRECISE;CIPOS=-12,329;CIEND=-131,50;CIPOS95=-12,102;CIEND95=-24,24;MATEID=36241_1;EVENT=36241;SECONDARY;SU=17;PE=17;SR=0;ALG=PROD;AF=0.000594;NSAMP=10;MSQ=20.22;AN=16834;AC=10;NS=8438;AC_Hom=0;AC_Het=10;AC_Hemi=0;MAF=0.000592557;HWE=1;NFAM=10
9	108996237	10449_2	N	N[1:224327448[	129.54	LOW	SVTYPE=BND;POS=108996237;STRANDS=-+:11;IMPRECISE;CIPOS=-26,25;CIEND=-26,25;CIPOS95=-2,2;CIEND95=-2,2;MATEID=10449_1;EVENT=10449;SECONDARY;SU=11;PE=0;SR=11;ALG=PROD;AF=0.0001188;NSAMP=2;MSQ=64.31;AN=16834;AC=2;NS=8438;AC_Hom=0;AC_Het=2;AC_Hemi=0;MAF=0.000118511;HWE=1;NFAM=2
9	109012129	68610_2	N	N]7:137881351]	24.26	LOW	SVTYPE=BND;POS=109012129;STRANDS=++:4;CIPOS=-9,8;CIEND=-9,8;CIPOS95=0,0;CIEND95=0,0;MATEID=68610_1;EVENT=68610;SECONDARY;SU=4;PE=0;SR=4;ALG=PROD;AF=0.0001188;NSAMP=2;MSQ=11.27;AN=16834;AC=2;NS=8438;AC_Hom=0;AC_Het=2;AC_Hemi=0;MAF=0.000118511;HWE=1;NFAM=2
9	109024129	241680	N	<DEL:ME:SINE|Alu|AluYa5>	5.22355e+06	PASS	SVTYPE=MEI;POS=109024129;SVLEN=-298;END=109024427;STRANDS=+-:111220;CIPOS=0,0;CIEND=0,0;CIPOS95=0,0;CIEND95=0,0;SU=111220;PE=20787;SR=90433;ALG=PROD;AF=0.5737;NSAMP=6842;MSQ=761.28;AN=16834;AC=9658;NS=8438;AC_Hom=5648;AC_Het=4036;AC_Hemi=0;MAF=0.426167;HWE=0.0428343;NFAM=5976
9	109025925	57888_2	N	[5:81221432[N	405	LOW	SVTYPE=BND;POS=109025925;STRANDS=--:4;IMPRECISE;CIPOS=-531,10;CIEND=-201,10;CIPOS95=-174,0;CIEND95=-84,2;MATEID=57888_1;EVENT=57888;SECONDARY;SU=4;PE=4;SR=0;ALG=PROD;AF=0.0008317;NSAMP=14;MSQ=27.94;AN=16834;AC=14;NS=8438;AC_Hom=0;AC_Het=14;AC_Hemi=0;MAF=0.00082958;HWE=1;NFAM=14
9	109057294	241681	N	<DEL>	263.69	PASS	SVTYPE=DEL;POS=109057294;SVLEN=-3935;END=109061229;STRANDS=+-:12;CIPOS=-5,8;CIEND=-10,10;CIPOS95=0,0;CIEND95=0,0;SU=12;PE=8;SR=4;ALG=PROD;AF=5.94e-05;NSAMP=1;MSQ=263.69;AN=16834;AC=1;NS=8438;AC_Hom=0;AC_Het=1;AC_Hemi=0;MAF=5.92557e-05;HWE=1;NFAM=1
9	109060043	241682	N	<DEL>	607.86	PASS	SVTYPE=DEL;POS=109060043;SVLEN=-226;END=109060269;STRANDS=+-:8;CIPOS=-10,10;CIEND=-10,10;CIPOS95=0,0;CIEND95=0,0;SU=8;PE=0;SR=8;ALG=PROD;AF=0.0001782;NSAMP=3;MSQ=199.51;AN=16834;AC=3;NS=8438;AC_Hom=0;AC_Het=3;AC_Hemi=0;MAF=0.000177767;HWE=1;NFAM=3
9	109101729	241683_1	N	N[9:109101855[	9329.34	PASS	SVTYPE=BND;POS=109101729;STRANDS=+-:32;IMPRECISE;CIPOS=-30,144;CIEND=-132,30;CIPOS95=-30,36;CIEND95=-36,30;MATEID=241683_2;EVENT=241683;SU=32;PE=32;SR=0;ALG=PROD;AF=0.001901;NSAMP=30;MSQ=310.46;AN=16834;AC=32;NS=8438;AC_Hom=4;AC_Het=28;AC_Hemi=0;MAF=0.00189618;HWE=0.000373264;NFAM=30
9	109101855	241683_2	N	]9:109101729]N	9329.34	PASS	SVTYPE=BND;POS=109101729;STRANDS=+-:32;IMPRECISE;CIPOS=-132,30;CIEND=-30,144;CIPOS95=-36,30;CIEND95=-30,36;MATEID=241683_1;EVENT=241683;SECONDARY;SU=32;PE=32;SR=0;ALG=PROD;AF=0.001901;NSAMP=30;MSQ=310.46;AN=16834;AC=32;NS=8438;AC_Hom=4;AC_Het=28;AC_Hemi=0;MAF=0.00189618;HWE=0.000373264;NFAM=30
9	109107705	241684	N	<DEL>	1690.63	PASS	SVTYPE=DEL;POS=109107705;SVLEN=-1173;END=109108878;STRANDS=+-:62;CIPOS=-24,26;CIEND=-30,29;CIPOS95=0,0;CIEND95=0,0;SU=62;PE=48;SR=14;ALG=PROD;AF=0.0001188;NSAMP=2;MSQ=845.32;AN=16834;AC=2;NS=8438;AC_Hom=0;AC_Het=2;AC_Hemi=0;MAF=0.000118511;HWE=1;NFAM=2
9	109120449	241685_1	N	N[9:109120526[	1327.9	LOW	SVTYPE=BND;POS=109120449;STRANDS=+-:49;CIPOS=-26,25;CIEND=-26,25;CIPOS95=0,0;CIEND95=0,0;MATEID=241685_2;EVENT=241685;SU=49;PE=0;SR=49;ALG=PROD;AF=0.0004752;NSAMP=8;MSQ=165.97;AN=16834;AC=8;NS=8438;AC_Hom=0;AC_Het=8;AC_Hemi=0;MAF=0.000474046;HWE=1;NFAM=8
9	109120526	241685_2	N	]9:109120449]N	1327.9	LOW	SVTYPE=BND;POS=109120449;STRANDS=+-:49;CIPOS=-26,25;CIEND=-26,25;CIPOS95=0,0;CIEND95=0,0;MATEID=241685_1;EVENT=241685;SECONDARY;SU=49;PE=0;SR=49;ALG=PROD;AF=0.0004752;NSAMP=8;MSQ=165.97;AN=16834;AC=8;NS=8438;AC_Hom=0;AC_Het=8;AC_Hemi=0;MAF=0.000474046;HWE=1;NFAM=8
9	109123326	241686	N	<DEL>	2053.46	PASS	SVTYPE=DEL;POS=109123326;SVLEN=-4420;END=109127746;STRANDS=+-:85;CIPOS=-22,21;CIEND=-22,20;CIPOS95=0,0;CIEND95=0,0;SU=85;PE=50;SR=35;ALG=PROD;AF=0.0001782;NSAMP=3;MSQ=684.48;AN=16834;AC=3;NS=8438;AC_Hom=0;AC_Het=3;AC_Hemi=0;MAF=0.000177767;HWE=1;NFAM=3
9	109142560	74643_1	N	N]17:36543114]	1633.41	LOW	SVTYPE=BND;POS=109142560;STRANDS=++:4;IMPRECISE;CIPOS=-50,463;CIEND=-48,481;CIPOS95=-50,119;CIEND95=-48,131;MATEID=74643_2;EVENT=74643;SU=4;PE=4;SR=0;ALG=PROD;AF=0.005643;NSAMP=95;MSQ=15.65;AN=16834;AC=95;NS=8438;AC_Hom=0;AC_Het=95;AC_Hemi=0;MAF=0.0056293;HWE=1;NFAM=94
9	109142564	36242_2	N	]2:133678390]N	239.92	LOW	SVTYPE=BND;POS=109142564;STRANDS=+-:8;IMPRECISE;CIPOS=-250,30;CIEND=-28,517;CIPOS95=-68,30;CIEND95=-28,147;MATEID=36242_1;EVENT=36242;SECONDARY;SU=8;PE=8;SR=0;ALG=PROD;AF=0.0005346;NSAMP=9;MSQ=24.69;AN=16834;AC=9;NS=8438;AC_Hom=0;AC_Het=9;AC_Hemi=0;MAF=0.000533302;HWE=1;NFAM=9
9	109142564	51929_2	N	[4:64918739[N	365.21	LOW	SVTYPE=BND;POS=109142564;STRANDS=--:10;CIPOS=-50,49;CIEND=-50,45;CIPOS95=0,0;CIEND95=0,0;MATEID=51929_1;EVENT=51929;SECONDARY;SU=10;PE=4;SR=6;ALG=PROD;AF=0.0006535;NSAMP=11;MSQ=31.32;AN=16832;AC=11;NS=8437;AC_Hom=0;AC_Het=11;AC_Hemi=0;MAF=0.00065189;HWE=1;NFAM=11
9	109142564	74982_1	N	[19:10636719[N	60446.2	LOW	SVTYPE=BND;POS=109142564;STRANDS=--:6;IMPRECISE;CIPOS=-10,10;CIEND=-10,4;CIPOS95=-1,1;CIEND95=-1,0;MATEID=74982_2;EVENT=74982;SU=6;PE=4;SR=2;ALG=PROD;AF=0.1123;NSAMP=1888;MSQ=31.41;AN=16834;AC=1890;NS=8438;AC_Hom=4;AC_Het=1889;AC_Hemi=0;MAF=0.112171;HWE=0;NFAM=1693
9	109142565	74641_1	N	[17:36543001[N	126503	LOW	SVTYPE=BND;POS=109142565;STRANDS=--:8;IMPRECISE;CIPOS=-279,30;CIEND=-545,28;CIPOS95=-87,30;CIEND95=-143,28;MATEID=74641_2;EVENT=74641;SU=8;PE=8;SR=0;ALG=PROD;AF=0.2166;NSAMP=3634;MSQ=34.33;AN=16834;AC=3646;NS=8438;AC_Hom=24;AC_Het=3630;AC_Hemi=0;MAF=0.216521;HWE=0;NFAM=3202
9	109142567	74791_1	N	]18:1515808]N	19851.6	LOW	SVTYPE=BND;POS=109142567;STRANDS=-+:101;IMPRECISE;CIPOS=-186,39;CIEND=-10,448;CIPOS95=-8,8;CIEND95=-10,68;MATEID=74791_2;EVENT=74791;SU=101;PE=101;SR=0;ALG=PROD;AF=0.04194;NSAMP=705;MSQ=27.35;AN=16834;AC=706;NS=8438;AC_Hom=2;AC_Het=707;AC_Hemi=0;MAF=0.0420123;HWE=4.91524e-06;NFAM=678
9	109142593	241687_1	N	N[9:120848570[	30557.8	LOW	SVTYPE=BND;POS=109142593;STRANDS=+-:12;CIPOS=-29,28;CIEND=-29,28;CIPOS95=0,0;CIEND95=0,0;MATEID=241687_2;EVENT=241687;SU=12;PE=0;SR=12;ALG=PROD;AF=0.05637;NSAMP=947;MSQ=31.57;AN=16834;AC=949;NS=8438;AC_Hom=4;AC_Het=946;AC_Hemi=0;MAF=0.056293;HWE=4.56284e-10;NFAM=868
9	109142598	63313_2	N	N[6:126283296[	3241.72	LOW	SVTYPE=BND;POS=109142598;STRANDS=-+:27;IMPRECISE;CIPOS=-50,226;CIEND=-344,10;CIPOS95=-25,25;CIEND95=-104,10;MATEID=63313_1;EVENT=63313;SECONDARY;SU=27;PE=27;SR=0;ALG=PROD;AF=0.008317;NSAMP=140;MSQ=21.8;AN=16834;AC=140;NS=8438;AC_Hom=0;AC_Het=140;AC_Hemi=0;MAF=0.0082958;HWE=1;NFAM=139
9	109142611	51928_2	N	N]4:64918833]	2365.52	LOW	SVTYPE=BND;POS=109142611;STRANDS=++:14;CIPOS=-30,29;CIEND=-23,30;CIPOS95=0,0;CIEND95=0,0;MATEID=51928_1;EVENT=51928;SECONDARY;SU=14;PE=9;SR=5;ALG=PROD;AF=0.007663;NSAMP=129;MSQ=16.47;AN=16834;AC=129;NS=8438;AC_Hom=0;AC_Het=129;AC_Hemi=0;MAF=0.00764399;HWE=1;NFAM=123
9	109142611	74651_1	N	N]17:37848211]	21.78	LOW	SVTYPE=BND;POS=109142611;STRANDS=++:4;IMPRECISE;CIPOS=-8,10;CIEND=-9,8;CIPOS95=0,1;CIEND95=0,0;MATEID=74651_2;EVENT=74651;SU=4;PE=0;SR=4;ALG=PROD;AF=5.94e-05;NSAMP=1;MSQ=12.23;AN=16834;AC=1;NS=8438;AC_Hom=0;AC_Het=1;AC_Hemi=0;MAF=5.92557e-05;HWE=1;NFAM=1
9	109142614	74793_1	N	N[18:1515711[	305.86	LOW	SVTYPE=BND;POS=109142614;STRANDS=+-:4;IMPRECISE;CIPOS=-30,484;CIEND=-562,30;CIPOS95=-30,145;CIEND95=-184,30;MATEID=74793_2;EVENT=74793;SU=4;PE=4;SR=0;ALG=PROD;AF=0.0007128;NSAMP=12;MSQ=22.8;AN=16834;AC=12;NS=8438;AC_Hom=0;AC_Het=12;AC_Hemi=0;MAF=0.000711069;HWE=1;NFAM=11
9	109152179	63314_2	N	[6:165839259[N	118.37	LOW	SVTYPE=BND;POS=109152179;STRANDS=--:8;CIPOS=-29,28;CIEND=-29,28;CIPOS95=0,0;CIEND95=0,0;MATEID=63314_1;EVENT=63314;SECONDARY;SU=8;PE=0;SR=8;ALG=PROD;AF=0.0004752;NSAMP=8;MSQ=13.38;AN=16834;AC=8;NS=8438;AC_Hom=0;AC_Het=8;AC_Hemi=0;MAF=0.000474046;HWE=1;NFAM=8
9	109156372	241688_1	N	N[9:126473786[	323155	LOW	SVTYPE=BND;POS=109156372;STRANDS=+-:99;CIPOS=-6,6;CIEND=-6,6;CIPOS95=0,0;CIEND95=0,0;MATEID=241688_2;EVENT=241688;SU=99;PE=0;SR=99;ALG=PROD;AF=0.2493;NSAMP=3678;MSQ=87.42;AN=16834;AC=4196;NS=8438;AC_Hom=1038;AC_Het=3168;AC_Hemi=0;MAF=0.24923;HWE=0.79346;NFAM=3110
9	109156372	36243_2	N	N[2:204203652[	181544	LOW	SVTYPE=BND;POS=109156372;STRANDS=+-:56,-+:212;CIPOS=-9,27;CIEND=-9,27;CIPOS95=0,0;CIEND95=0,0;MATEID=36243_1;EVENT=36243;SECONDARY;SU=268;PE=0;SR=268;ALG=PROD;AF=0.181;NSAMP=2919;MSQ=61.83;AN=16834;AC=3047;NS=8438;AC_Hom=256;AC_Het=2797;AC_Hemi=0;MAF=0.180908;HWE=2.04032e-31;NFAM=2460
9	109156372	75126_1	N	N[19:58700056[	41.7	LOW	SVTYPE=BND;POS=109156372;STRANDS=+-:12;CIPOS=-29,28;CIEND=-29,28;CIPOS95=0,0;CIEND95=0,0;MATEID=75126_2;EVENT=75126;SU=12;PE=0;SR=12;ALG=PROD;AF=0.0001782;NSAMP=3;MSQ=11.72;AN=16834;AC=3;NS=8438;AC_Hom=0;AC_Het=3;AC_Hemi=0;MAF=0.000177767;HWE=1;NFAM=3
9	109156391	288373_1	N	]9:126473821]N	41750.2	LOW	SVTYPE=BND;POS=109156391;STRANDS=-+:92;CIPOS=-6,6;CIEND=-6,6;CIPOS95=0,0;CIEND95=0,0;MATEID=288373_2;EVENT=288373;SU=92;PE=0;SR=92;ALG=PROD;AF=0.1183;NSAMP=1809;MSQ=22.37;AN=16834;AC=1992;NS=8438;AC_Hom=368;AC_Het=1630;AC_Hemi=0;MAF=0.118393;HWE=1.01745e-10;NFAM=1548
9	109160630	57890_2	N	]5:174514116]N	3357.31	LOW	SVTYPE=BND;POS=109160630;STRANDS=+-:13;IMPRECISE;CIPOS=-50,49;CIEND=-44,50;CIPOS95=-3,3;CIEND95=-3,3;MATEID=57890_1;EVENT=57890;SECONDARY;SU=13;PE=12;SR=1;ALG=PROD;AF=0.01047;NSAMP=174;MSQ=17.26;AN=16808;AC=176;NS=8425;AC_Hom=4;AC_Het=172;AC_Hemi=0;MAF=0.0104451;HWE=0.232285;NFAM=171
9	109160630	57891_2	N	[5:26700160[N	334.9	LOW	SVTYPE=BND;POS=109160630;STRANDS=--:4;IMPRECISE;CIPOS=-275,50;CIEND=-529,50;CIPOS95=-111,50;CIEND95=-163,50;MATEID=57891_1;EVENT=57891;SECONDARY;SU=4;PE=4;SR=0;ALG=PROD;AF=0.0009505;NSAMP=16;MSQ=18.38;AN=16834;AC=16;NS=8438;AC_Hom=0;AC_Het=16;AC_Hemi=0;MAF=0.000948092;HWE=1;NFAM=16
9	109160634	63315_2	N	[6:159224585[N	4493.08	LOW	SVTYPE=BND;POS=109160634;STRANDS=--:32;IMPRECISE;CIPOS=-34,30;CIEND=-48,25;CIPOS95=0,0;CIEND95=-2,2;MATEID=63315_1;EVENT=63315;SECONDARY;SU=32;PE=20;SR=12;ALG=PROD;AF=0.009813;NSAMP=165;MSQ=25.3;AN=16814;AC=165;NS=8428;AC_Hom=0;AC_Het=166;AC_Hemi=0;MAF=0.00984813;HWE=1;NFAM=155
9	109160652	57889_2	N	N[5:174514021[	41306.8	LOW	SVTYPE=BND;POS=109160652;STRANDS=-+:442;CIPOS=-7,7;CIEND=-2,4;CIPOS95=0,0;CIEND95=0,0;MATEID=57889_1;EVENT=57889;SECONDARY;SU=442;PE=183;SR=259;ALG=PROD;AF=0.06561;NSAMP=1103;MSQ=36.75;AN=16826;AC=1104;NS=8434;AC_Hom=2;AC_Het=1105;AC_Hemi=0;MAF=0.0656272;HWE=9.49461e-16;NFAM=950
9	109173134	241689_1	N	N[9:109173252[	71529.6	LOW	SVTYPE=BND;POS=109173134;STRANDS=+-:2591;CIPOS=0,0;CIEND=0,0;CIPOS95=0,0;CIEND95=0,0;MATEID=241689_2;EVENT=241689;SU=2591;PE=19;SR=2572;ALG=PROD;AF=0.02192;NSAMP=359;MSQ=199.25;AN=16834;AC=369;NS=8438;AC_Hom=20;AC_Het=349;AC_Hemi=0;MAF=0.0218654;HWE=0.00703602;NFAM=354
9	109173252	241689_2	N	]9:109173134]N	71529.6	LOW	SVTYPE=BND;POS=109173134;STRANDS=+-:2591;CIPOS=0,0;CIEND=0,0;CIPOS95=0,0;CIEND95=0,0;MATEID=241689_1;EVENT=241689;SECONDARY;SU=2591;PE=19;SR=2572;ALG=PROD;AF=0.02192;NSAMP=359;MSQ=199.25;AN=16834;AC=369;NS=8438;AC_Hom=20;AC_Het=349;AC_Hemi=0;MAF=0.0218654;HWE=0.00703602;NFAM=354
9	109183804	241690	N	<DEL>	1791.56	PASS	SVTYPE=DEL;POS=109183804;SVLEN=-107373;END=109291177;STRANDS=+-:87;CIPOS=-7,10;CIEND=-10,10;CIPOS95=0,0;CIEND95=0,0;SU=87;PE=45;SR=42;ALG=PROD;AF=0.0003564;NSAMP=6;MSQ=298.59;AN=16834;AC=6;NS=8438;AC_Hom=0;AC_Het=6;AC_Hemi=0;MAF=0.000355534;HWE=1;NFAM=1
9	109197589	241691	N	<DEL>	683.5	PASS	SVTYPE=DEL;POS=109197589;SVLEN=-1429;END=109199018;STRANDS=+-:27;CIPOS=-3,3;CIEND=-10,10;CIPOS95=0,0;CIEND95=0,0;SU=27;PE=19;SR=8;ALG=PROD;AF=5.94e-05;NSAMP=1;MSQ=683.5;AN=16834;AC=1;NS=8438;AC_Hom=0;AC_Het=1;AC_Hemi=0;MAF=5.92557e-05;HWE=1;NFAM=1
9	109235259	75935_1	N	]Y:21575621]N	76343.4	LOW	SVTYPE=BND;POS=109235259;STRANDS=-+:1968;IMPRECISE;CIPOS=-73,6;CIEND=-19,138;CIPOS95=0,0;CIEND95=-6,6;MATEID=75935_2;EVENT=75935;SU=1968;PE=1966;SR=2;ALG=PROD;AF=0.07676;NSAMP=1184;MSQ=63.91;AN=16832;AC=1292;NS=8437;AC_Hom=220;AC_Het=1081;AC_Hemi=0;MAF=0.0771009;HWE=4.80986e-16;NFAM=1003
9	109253352	241692	N	<DEL>	530.59	PASS	SVTYPE=DEL;POS=109253352;SVLEN=-150;END=109253502;STRANDS=+-:20;CIPOS=-10,10;CIEND=-10,10;CIPOS95=0,0;CIEND95=0,0;SU=20;PE=1;SR=19;ALG=PROD;AF=5.94e-05;NSAMP=1;MSQ=530.58;AN=16834;AC=1;NS=8438;AC_Hom=0;AC_Het=1;AC_Hemi=0;MAF=5.92557e-05;HWE=1;NFAM=1
9	109266780	241693	N	<DEL>	266.64	PASS	SVTYPE=DEL;POS=109266780;SVLEN=-3632;END=109270412;STRANDS=+-:12;IMPRECISE;CIPOS=-6,10;CIEND=-10,10;CIPOS95=-1,1;CIEND95=-1,0;SU=12;PE=10;SR=2;ALG=PROD;AF=5.94e-05;NSAMP=1;MSQ=266.64;AN=16834;AC=1;NS=8438;AC_Hom=0;AC_Het=1;AC_Hemi=0;MAF=5.92557e-05;HWE=1;NFAM=1
9	109276455	241694	N	<DEL>	95427.6	PASS	SVTYPE=DEL;POS=109276455;SVLEN=-3423;END=109279878;STRANDS=+-:4245;CIPOS=0,0;CIEND=0,0;CIPOS95=0,0;CIEND95=0,0;SU=4245;PE=2334;SR=1911;ALG=PROD;AF=0.01491;NSAMP=248;MSQ=384.79;AN=16834;AC=251;NS=8438;AC_Hom=6;AC_Het=245;AC_Hemi=0;MAF=0.0148732;HWE=0.436173;NFAM=246
9	109287389	36244_2	N	N]2:23223991]	110.57	LOW	SVTYPE=BND;POS=109287389;STRANDS=++:20;CIPOS=-9,8;CIEND=-9,8;CIPOS95=0,0;CIEND95=0,0;MATEID=36244_1;EVENT=36244;SECONDARY;SU=20;PE=0;SR=20;ALG=PROD;AF=0.0002376;NSAMP=4;MSQ=27.51;AN=16834;AC=4;NS=8438;AC_Hom=0;AC_Het=4;AC_Hemi=0;MAF=0.000237023;HWE=1;NFAM=4
9	109292381	241695	N	<DEL>	1288.92	PASS	SVTYPE=DEL;POS=109292381;SVLEN=-28913;END=109321294;STRANDS=+-:57;CIPOS=-24,23;CIEND=-24,21;CIPOS95=0,0;CIEND95=0,0;SU=57;PE=34;SR=23;ALG=PROD;AF=0.0001782;NSAMP=3;MSQ=429.64;AN=16834;AC=3;NS=8438;AC_Hom=0;AC_Het=3;AC_Hemi=0;MAF=0.000177767;HWE=1;NFAM=3
9	109313302	73663_1	N	[12:80584323[N	12.19	LOW	SVTYPE=BND;POS=109313302;STRANDS=--:4;IMPRECISE;CIPOS=-384,10;CIEND=-240,10;CIPOS95=-143,0;CIEND95=-111,2;MATEID=73663_2;EVENT=73663;SU=4;PE=4;SR=0;ALG=PROD;AF=5.94e-05;NSAMP=1;MSQ=11.93;AN=16834;AC=1;NS=8438;AC_Hom=0;AC_Het=1;AC_Hemi=0;MAF=5.92557e-05;HWE=1;NFAM=1
9	109313314	73664_1	N	N]12:80584594]	199.76	LOW	SVTYPE=BND;POS=109313314;STRANDS=++:13;IMPRECISE;CIPOS=-28,401;CIEND=-30,320;CIPOS95=-28,92;CIEND95=-30,63;MATEID=73664_2;EVENT=73664;SU=13;PE=13;SR=0;ALG=PROD;AF=0.000297;NSAMP=5;MSQ=39.85;AN=16834;AC=5;NS=8438;AC_Hom=0;AC_Het=5;AC_Hemi=0;MAF=0.000296279;HWE=1;NFAM=5
9	109358018	241696_1	N	N[9:109359143[	179.72	LOW	SVTYPE=BND;POS=109358018;STRANDS=+-:7;CIPOS=-5,4;CIEND=-5,4;CIPOS95=0,0;CIEND95=0,0;MATEID=241696_2;EVENT=241696;SU=7;PE=0;SR=7;ALG=PROD;AF=5.94e-05;NSAMP=1;MSQ=179.72;AN=16834;AC=1;NS=8438;AC_Hom=0;AC_Het=1;AC_Hemi=0;MAF=5.92557e-05;HWE=1;NFAM=1
9	109359143	241696_2	N	]9:109358018]N	179.72	LOW	SVTYPE=BND;POS=109358018;STRANDS=+-:7;CIPOS=-5,4;CIEND=-5,4;CIPOS95=0,0;CIEND95=0,0;MATEID=241696_1;EVENT=241696;SECONDARY;SU=7;PE=0;SR=7;ALG=PROD;AF=5.94e-05;NSAMP=1;MSQ=179.72;AN=16834;AC=1;NS=8438;AC_Hom=0;AC_Het=1;AC_Hemi=0;MAF=5.92557e-05;HWE=1;NFAM=1
9	109421595	316844_1	N	N]9:109423958]	194.75	LOW	SVTYPE=BND;POS=109421595;STRANDS=++:12;CIPOS=-9,10;CIEND=-4,4;CIPOS95=0,0;CIEND95=0,0;MATEID=316844_2;EVENT=316844;SU=12;PE=6;SR=6;ALG=PROD;AF=5.94e-05;NSAMP=1;MSQ=194.75;AN=16834;AC=1;NS=8438;AC_Hom=0;AC_Het=1;AC_Hemi=0;MAF=5.92557e-05;HWE=1;NFAM=1
9	109422113	316845_1	N	[9:109425730[N	542.61	PASS	SVTYPE=BND;POS=109422113;STRANDS=--:25;CIPOS=-10,10;CIEND=-10,10;CIPOS95=0,0;CIEND95=0,0;MATEID=316845_2;EVENT=316845;SU=25;PE=15;SR=10;ALG=PROD;AF=5.94e-05;NSAMP=1;MSQ=542.61;AN=16834;AC=1;NS=8438;AC_Hom=0;AC_Het=1;AC_Hemi=0;MAF=5.92557e-05;HWE=1;NFAM=1
9	109423958	316844_2	N	N]9:109421595]	194.75	LOW	SVTYPE=BND;POS=109423958;STRANDS=++:12;CIPOS=-4,4;CIEND=-9,10;CIPOS95=0,0;CIEND95=0,0;MATEID=316844_1;EVENT=316844;SECONDARY;SU=12;PE=6;SR=6;ALG=PROD;AF=5.94e-05;NSAMP=1;MSQ=194.75;AN=16834;AC=1;NS=8438;AC_Hom=0;AC_Het=1;AC_Hemi=0;MAF=5.92557e-05;HWE=1;NFAM=1
9	109425730	316845_2	N	[9:109422113[N	542.61	PASS	SVTYPE=BND;POS=109425730;STRANDS=--:25;CIPOS=-10,10;CIEND=-10,10;CIPOS95=0,0;CIEND95=0,0;MATEID=316845_1;EVENT=316845;SECONDARY;SU=25;PE=15;SR=10;ALG=PROD;AF=5.94e-05;NSAMP=1;MSQ=542.61;AN=16834;AC=1;NS=8438;AC_Hom=0;AC_Het=1;AC_Hemi=0;MAF=5.92557e-05;HWE=1;NFAM=1
9	109426277	241697_1	N	N[9:109426359[	173.85	LOW	SVTYPE=BND;POS=109426277;STRANDS=+-:6;CIPOS=-6,5;CIEND=-6,5;CIPOS95=0,0;CIEND95=0,0;MATEID=241697_2;EVENT=241697;SU=6;PE=0;SR=6;ALG=PROD;AF=5.94e-05;NSAMP=1;MSQ=173.83;AN=16834;AC=1;NS=8438;AC_Hom=0;AC_Het=1;AC_Hemi=0;MAF=5.92557e-05;HWE=1;NFAM=1
9	109426359	241697_2	N	]9:109426277]N	173.85	LOW	SVTYPE=BND;POS=109426277;STRANDS=+-:6;CIPOS=-6,5;CIEND=-6,5;CIPOS95=0,0;CIEND95=0,0;MATEID=241697_1;EVENT=241697;SECONDARY;SU=6;PE=0;SR=6;ALG=PROD;AF=5.94e-05;NSAMP=1;MSQ=173.83;AN=16834;AC=1;NS=8438;AC_Hom=0;AC_Het=1;AC_Hemi=0;MAF=5.92557e-05;HWE=1;NFAM=1
9	109426677	36245_2	N	]2:224039700]N	274411	LOW	SVTYPE=BND;POS=109426677;STRANDS=+-:29264;CIPOS=0,0;CIEND=0,0;CIPOS95=0,0;CIEND95=0,0;MATEID=36245_1;EVENT=36245;SECONDARY;SU=29264;PE=15532;SR=13732;ALG=PROD;AF=0.08174;NSAMP=1376;MSQ=198.91;AN=16834;AC=1376;NS=8438;AC_Hom=0;AC_Het=1380;AC_Hemi=0;MAF=0.0817729;HWE=2.90852e-27;NFAM=1315
9	109426854	36246_2	N	N[2:224039705[	303819	LOW	SVTYPE=BND;POS=109426854;STRANDS=-+:21780;CIPOS=0,0;CIEND=0,0;CIPOS95=0,0;CIEND95=0,0;MATEID=36246_1;EVENT=36246;SECONDARY;SU=21780;PE=13241;SR=8539;ALG=PROD;AF=0.07651;NSAMP=1288;MSQ=234.36;AN=16834;AC=1288;NS=8438;AC_Hom=0;AC_Het=1292;AC_Hemi=0;MAF=0.0765584;HWE=1.07012e-23;NFAM=1231
9	109431969	63316_2	N	N[6:78252246[	1844.57	LOW	SVTYPE=BND;POS=109431969;STRANDS=-+:59;CIPOS=-6,3;CIEND=-9,8;CIPOS95=0,0;CIEND95=0,0;MATEID=63316_1;EVENT=63316;SECONDARY;SU=59;PE=0;SR=59;ALG=PROD;AF=0.004633;NSAMP=78;MSQ=22.63;AN=16834;AC=78;NS=8438;AC_Hom=0;AC_Het=78;AC_Hemi=0;MAF=0.00462195;HWE=1;NFAM=77
9	109433815	45094_2	N	[3:29586191[N	3946.37	LOW	SVTYPE=BND;POS=109433815;STRANDS=--:40;CIPOS=-9,8;CIEND=-9,8;CIPOS95=0,0;CIEND95=0,0;MATEID=45094_1;EVENT=45094;SECONDARY;SU=40;PE=0;SR=40;ALG=PROD;AF=0.009148;NSAMP=154;MSQ=24.45;AN=16834;AC=154;NS=8438;AC_Hom=0;AC_Het=154;AC_Hemi=0;MAF=0.00912539;HWE=1;NFAM=152
9	109434872	241698_1	N	N[9:109434949[	41791	LOW	SVTYPE=BND;POS=109434872;STRANDS=+-:1562;CIPOS=0,0;CIEND=0,0;CIPOS95=0,0;CIEND95=0,0;MATEID=241698_2;EVENT=241698;SU=1562;PE=0;SR=1562;ALG=PROD;AF=0.01176;NSAMP=194;MSQ=215.42;AN=16834;AC=198;NS=8438;AC_Hom=8;AC_Het=190;AC_Hemi=0;MAF=0.0117326;HWE=0.0283135;NFAM=190
9	109434949	241698_2	N	]9:109434872]N	41791	LOW	SVTYPE=BND;POS=109434872;STRANDS=+-:1562;CIPOS=0,0;CIEND=0,0;CIPOS95=0,0;CIEND95=0,0;MATEID=241698_1;EVENT=241698;SECONDARY;SU=1562;PE=0;SR=1562;ALG=PROD;AF=0.01176;NSAMP=194;MSQ=215.42;AN=16834;AC=198;NS=8438;AC_Hom=8;AC_Het=190;AC_Hemi=0;MAF=0.0117326;HWE=0.0283135;NFAM=190
9	109445801	241699	N	<DEL>	998.24	PASS	SVTYPE=DEL;POS=109445801;SVLEN=-1881;END=109447682;STRANDS=+-:38;CIPOS=-9,10;CIEND=-3,0;CIPOS95=0,0;CIEND95=0,0;SU=38;PE=27;SR=11;ALG=PROD;AF=5.94e-05;NSAMP=1;MSQ=998.24;AN=16834;AC=1;NS=8438;AC_Hom=0;AC_Het=1;AC_Hemi=0;MAF=5.92557e-05;HWE=1;NFAM=1
9	109448086	10450_2	N	[1:114691846[N	27696.6	LOW	SVTYPE=BND;POS=109448086;STRANDS=--:385;CIPOS=-7,7;CIEND=-7,7;CIPOS95=0,0;CIEND95=0,0;MATEID=10450_1;EVENT=10450;SECONDARY;SU=385;PE=0;SR=385;ALG=PROD;AF=0.04527;NSAMP=762;MSQ=35.7;AN=16834;AC=762;NS=8438;AC_Hom=0;AC_Het=765;AC_Hemi=0;MAF=0.0453306;HWE=2.07995e-08;NFAM=710
9	109472011	241700	N	<DEL>	230.83	PASS	SVTYPE=DEL;POS=109472011;SVLEN=-94;END=109472105;STRANDS=+-:9;CIPOS=-4,3;CIEND=-4,3;CIPOS95=0,0;CIEND95=0,0;SU=9;PE=0;SR=9;ALG=PROD;AF=5.94e-05;NSAMP=1;MSQ=230.82;AN=16834;AC=1;NS=8438;AC_Hom=0;AC_Het=1;AC_Hemi=0;MAF=5.92557e-05;HWE=1;NFAM=1
9	109499140	75822_1	N	]X:108987110]N	41.74	LOW	SVTYPE=BND;POS=109499140;STRANDS=-+:5;IMPRECISE;CIPOS=-417,10;CIEND=-10,193;CIPOS95=-143,0;CIEND95=-3,38;MATEID=75822_2;EVENT=75822;SU=5;PE=5;SR=0;ALG=PROD;AF=5.94e-05;NSAMP=1;MSQ=38.76;AN=16834;AC=1;NS=8438;AC_Hom=0;AC_Het=1;AC_Hemi=0;MAF=5.92557e-05;HWE=1;NFAM=1
9	109505449	288374	N	<DUP>	113.18	PASS	SVTYPE=DUP;POS=109505449;SVLEN=1878;END=109507327;STRANDS=-+:13;IMPRECISE;CIPOS=-168,10;CIEND=-10,338;CIPOS95=-46,1;CIEND95=-2,55;SU=13;PE=13;SR=0;ALG=PROD;AF=5.94e-05;NSAMP=1;MSQ=112.74;AN=16834;AC=1;NS=8438;AC_Hom=0;AC_Het=1;AC_Hemi=0;MAF=5.92557e-05;HWE=1;NFAM=1
9	109510396	36247_2	N	N[2:2786600[	421.64	LOW	SVTYPE=BND;POS=109510396;STRANDS=-+:12;CIPOS=-29,28;CIEND=-27,26;CIPOS95=0,0;CIEND95=0,0;MATEID=36247_1;EVENT=36247;SECONDARY;SU=12;PE=0;SR=12;ALG=PROD;AF=0.001247;NSAMP=21;MSQ=17.31;AN=16834;AC=21;NS=8438;AC_Hom=0;AC_Het=21;AC_Hemi=0;MAF=0.00124437;HWE=1;NFAM=21
9	109526036	241701	N	<DEL>	359.56	PASS	SVTYPE=DEL;POS=109526036;SVLEN=-8738;END=109534774;STRANDS=+-:13;IMPRECISE;CIPOS=-4,10;CIEND=-10,10;CIPOS95=-1,3;CIEND95=-3,0;SU=13;PE=12;SR=1;ALG=PROD;AF=5.94e-05;NSAMP=1;MSQ=359.56;AN=16834;AC=1;NS=8438;AC_Hom=0;AC_Het=1;AC_Hemi=0;MAF=5.92557e-05;HWE=1;NFAM=1
9	109532872	241702_1	N	N[9:109532942[	1435.78	LOW	SVTYPE=BND;POS=109532872;STRANDS=+-:53;CIPOS=-9,8;CIEND=-9,8;CIPOS95=0,0;CIEND95=0,0;MATEID=241702_2;EVENT=241702;SU=53;PE=0;SR=53;ALG=PROD;AF=0.0004158;NSAMP=7;MSQ=205.1;AN=16834;AC=7;NS=8438;AC_Hom=0;AC_Het=7;AC_Hemi=0;MAF=0.00041479;HWE=1;NFAM=7
9	109532942	241702_2	N	]9:109532872]N	1435.78	LOW	SVTYPE=BND;POS=109532872;STRANDS=+-:53;CIPOS=-9,8;CIEND=-9,8;CIPOS95=0,0;CIEND95=0,0;MATEID=241702_1;EVENT=241702;SECONDARY;SU=53;PE=0;SR=53;ALG=PROD;AF=0.0004158;NSAMP=7;MSQ=205.1;AN=16834;AC=7;NS=8438;AC_Hom=0;AC_Het=7;AC_Hemi=0;MAF=0.00041479;HWE=1;NFAM=7
9	109543525	241703	N	<DEL>	389.56	PASS	SVTYPE=DEL;POS=109543525;SVLEN=-1626;END=109545151;STRANDS=+-:18;CIPOS=-5,5;CIEND=-10,10;CIPOS95=0,0;CIEND95=0,0;SU=18;PE=13;SR=5;ALG=PROD;AF=5.94e-05;NSAMP=1;MSQ=389.56;AN=16834;AC=1;NS=8438;AC_Hom=0;AC_Het=1;AC_Hemi=0;MAF=5.92557e-05;HWE=1;NFAM=1
9	109551014	51930_2	N	N[4:171599121[	681006	LOW	SVTYPE=BND;POS=109551014;STRANDS=-+:34506;IMPRECISE;CIPOS=-2,7;CIEND=-29,3;CIPOS95=-2,2;CIEND95=-1,1;MATEID=51930_1;EVENT=51930;SECONDARY;SU=34506;PE=34506;SR=0;ALG=PROD;AF=0.3771;NSAMP=6348;MSQ=106.79;RETAINED;AN=16834;AC=6348;NS=8438;AC_Hom=0;AC_Het=6367;AC_Hemi=0;MAF=0.377281;HWE=0;NFAM=5515
9	109551055	51931_2	N	]4:171599367]N	633831	LOW	SVTYPE=BND;POS=109551055;STRANDS=+-:34235;IMPRECISE;CIPOS=-8,30;CIEND=-30,141;CIPOS95=-1,1;CIEND95=-1,1;MATEID=51931_1;EVENT=51931;SECONDARY;SU=34235;PE=34235;SR=0;ALG=PROD;AF=0.3652;NSAMP=6148;MSQ=102.65;AN=16834;AC=6148;NS=8438;AC_Hom=0;AC_Het=6164;AC_Hemi=0;MAF=0.365252;HWE=0;NFAM=5365
9	109573442	241704	N	<DEL>	380.61	PASS	SVTYPE=DEL;POS=109573442;SVLEN=-3196;END=109576638;STRANDS=+-:16;CIPOS=-8,10;CIEND=-6,2;CIPOS95=0,0;CIEND95=0,0;SU=16;PE=10;SR=6;ALG=PROD;AF=5.94e-05;NSAMP=1;MSQ=380.61;AN=16834;AC=1;NS=8438;AC_Hom=0;AC_Het=1;AC_Hemi=0;MAF=5.92557e-05;HWE=1;NFAM=1
9	109575860	288375_1	N	]9:109585465]N	55.72	LOW	SVTYPE=BND;POS=109575860;STRANDS=-+:8;IMPRECISE;CIPOS=-118,10;CIEND=-10,278;CIPOS95=-50,2;CIEND95=-2,69;MATEID=288375_2;EVENT=288375;SU=8;PE=8;SR=0;ALG=PROD;AF=5.94e-05;NSAMP=1;MSQ=55.1;AN=16834;AC=1;NS=8438;AC_Hom=0;AC_Het=1;AC_Hemi=0;MAF=5.92557e-05;HWE=1;NFAM=1
9	109576946	288376_1	N	]9:109586969]N	88.01	LOW	SVTYPE=BND;POS=109576946;STRANDS=-+:7;IMPRECISE;CIPOS=-10,10;CIEND=-8,10;CIPOS95=-3,0;CIEND95=-3,3;MATEID=288376_2;EVENT=288376;SU=7;PE=6;SR=1;ALG=PROD;AF=5.94e-05;NSAMP=1;MSQ=87.61;AN=16834;AC=1;NS=8438;AC_Hom=0;AC_Het=1;AC_Hemi=0;MAF=5.92557e-05;HWE=1;NFAM=1
9	109577575	241705_1	N	N[9:109586983[	257.68	PASS	SVTYPE=BND;POS=109577575;STRANDS=+-:14;IMPRECISE;CIPOS=-10,181;CIEND=-82,10;CIPOS95=-3,30;CIEND95=-32,3;MATEID=241705_2;EVENT=241705;SU=14;PE=14;SR=0;ALG=PROD;AF=5.94e-05;NSAMP=1;MSQ=257.68;AN=16834;AC=1;NS=8438;AC_Hom=0;AC_Het=1;AC_Hemi=0;MAF=5.92557e-05;HWE=1;NFAM=1
9	109585465	288375_2	N	N[9:109575860[	55.72	LOW	SVTYPE=BND;POS=109575860;STRANDS=-+:8;IMPRECISE;CIPOS=-10,278;CIEND=-118,10;CIPOS95=-2,69;CIEND95=-50,2;MATEID=288375_1;EVENT=288375;SECONDARY;SU=8;PE=8;SR=0;ALG=PROD;AF=5.94e-05;NSAMP=1;MSQ=55.1;AN=16834;AC=1;NS=8438;AC_Hom=0;AC_Het=1;AC_Hemi=0;MAF=5.92557e-05;HWE=1;NFAM=1
9	109586969	288376_2	N	N[9:109576946[	88.01	LOW	SVTYPE=BND;POS=109576946;STRANDS=-+:7;IMPRECISE;CIPOS=-8,10;CIEND=-10,10;CIPOS95=-3,3;CIEND95=-3,0;MATEID=288376_1;EVENT=288376;SECONDARY;SU=7;PE=6;SR=1;ALG=PROD;AF=5.94e-05;NSAMP=1;MSQ=87.61;AN=16834;AC=1;NS=8438;AC_Hom=0;AC_Het=1;AC_Hemi=0;MAF=5.92557e-05;HWE=1;NFAM=1
9	109586983	241705_2	N	]9:109577575]N	257.68	PASS	SVTYPE=BND;POS=109577575;STRANDS=+-:14;IMPRECISE;CIPOS=-82,10;CIEND=-10,181;CIPOS95=-32,3;CIEND95=-3,30;MATEID=241705_1;EVENT=241705;SECONDARY;SU=14;PE=14;SR=0;ALG=PROD;AF=5.94e-05;NSAMP=1;MSQ=257.68;AN=16834;AC=1;NS=8438;AC_Hom=0;AC_Het=1;AC_Hemi=0;MAF=5.92557e-05;HWE=1;NFAM=1
9	109613131	74137_1	N	N[14:85497329[	305.52	PASS	SVTYPE=BND;POS=109613131;STRANDS=+-:18;IMPRECISE;CIPOS=-7,229;CIEND=-278,10;CIPOS95=0,64;CIEND95=-69,0;MATEID=74137_2;EVENT=74137;SU=18;PE=18;SR=0;ALG=PROD;AF=5.94e-05;NSAMP=1;MSQ=305.52;AN=16834;AC=1;NS=8438;AC_Hom=0;AC_Het=1;AC_Hemi=0;MAF=5.92557e-05;HWE=1;NFAM=1
9	109613620	241706_1	N	N[9:109613826[	168.57	LOW	SVTYPE=BND;POS=109613620;STRANDS=+-:4;IMPRECISE;CIPOS=-10,169;CIEND=-34,10;CIPOS95=-2,83;CIEND95=-25,2;MATEID=241706_2;EVENT=241706;SU=4;PE=4;SR=0;ALG=PROD;AF=0.0005346;NSAMP=9;MSQ=16.43;AN=16834;AC=9;NS=8438;AC_Hom=0;AC_Het=9;AC_Hemi=0;MAF=0.000533302;HWE=1;NFAM=9
9	109613826	241706_2	N	]9:109613620]N	168.57	LOW	SVTYPE=BND;POS=109613620;STRANDS=+-:4;IMPRECISE;CIPOS=-34,10;CIEND=-10,169;CIPOS95=-25,2;CIEND95=-2,83;MATEID=241706_1;EVENT=241706;SECONDARY;SU=4;PE=4;SR=0;ALG=PROD;AF=0.0005346;NSAMP=9;MSQ=16.43;AN=16834;AC=9;NS=8438;AC_Hom=0;AC_Het=9;AC_Hemi=0;MAF=0.000533302;HWE=1;NFAM=9
9	109617427	73520_1	N	[12:9042064[N	353.92	LOW	SVTYPE=BND;POS=109617427;STRANDS=--:197;CIPOS=-4,4;CIEND=-4,4;CIPOS95=0,0;CIEND95=0,0;MATEID=73520_2;EVENT=73520;SU=197;PE=0;SR=197;ALG=PROD;AF=0.001188;NSAMP=20;MSQ=15.25;AN=16834;AC=20;NS=8438;AC_Hom=0;AC_Het=20;AC_Hemi=0;MAF=0.00118511;HWE=1;NFAM=20
9	109662405	72380_2	N	[8:25632320[N	223.99	LOW	SVTYPE=BND;POS=109662405;STRANDS=--:49;IMPRECISE;CIPOS=-258,17;CIEND=-98,50;CIPOS95=-63,17;CIEND95=-7,7;MATEID=72380_1;EVENT=72380;SECONDARY;SU=49;PE=49;SR=0;ALG=PROD;AF=0.0005346;NSAMP=9;MSQ=24.11;AN=16834;AC=9;NS=8438;AC_Hom=0;AC_Het=9;AC_Hemi=0;MAF=0.000533302;HWE=1;NFAM=9
9	109662595	72381_2	N	N]8:25632342]	5568.96	LOW	SVTYPE=BND;POS=109662595;STRANDS=++:477;IMPRECISE;CIPOS=-18,308;CIEND=-10,194;CIPOS95=-15,15;CIEND95=-2,2;MATEID=72381_1;EVENT=72381;SECONDARY;SU=477;PE=473;SR=4;ALG=PROD;AF=0.009861;NSAMP=166;MSQ=32.44;AN=16834;AC=166;NS=8438;AC_Hom=0;AC_Het=167;AC_Hemi=0;MAF=0.00989571;HWE=1;NFAM=159
9	109675916	241708	N	<DEL>	237794	PASS	SVTYPE=DEL;POS=109675916;SVLEN=-649;END=109676565;STRANDS=+-:9517;CIPOS=0,0;CIEND=0,0;CIPOS95=0,0;CIEND95=0,0;SU=9517;PE=6304;SR=3213;ALG=PROD;AF=0.03273;NSAMP=540;MSQ=439.77;AN=16834;AC=551;NS=8438;AC_Hom=22;AC_Het=530;AC_Hemi=0;MAF=0.0327092;HWE=0.488046;NFAM=429
9	109739499	241709	N	<DEL>	165153	PASS	SVTYPE=DEL;POS=109739499;SVLEN=-2553;END=109742052;STRANDS=+-:7382;CIPOS=0,0;CIEND=0,0;CIPOS95=0,0;CIEND95=0,0;SU=7382;PE=4069;SR=3313;ALG=PROD;AF=0.02441;NSAMP=401;MSQ=411.85;AN=16834;AC=411;NS=8438;AC_Hom=20;AC_Het=391;AC_Hemi=0;MAF=0.0243541;HWE=0.0340968;NFAM=396
9	109774678	316846	N	<INV>	206466	LOW	SVTYPE=INV;POS=109774678;SVLEN=658;END=109775336;STRANDS=++:1,--:24049;CIPOS=0,0;CIEND=0,0;CIPOS95=0,0;CIEND95=0,0;SU=24050;PE=12605;SR=11445;ALG=PROD;AF=0.0755;NSAMP=1271;MSQ=162.4;AN=16834;AC=1271;NS=8438;AC_Hom=0;AC_Het=1271;AC_Hemi=0;MAF=0.0753141;HWE=6.49501e-23;NFAM=1250
9	109775332	75212_1	N	N[20:29878633[	273325	LOW	SVTYPE=BND;POS=109775332;STRANDS=+-:24766;CIPOS=0,0;CIEND=0,0;CIPOS95=0,0;CIEND95=0,0;MATEID=75212_2;EVENT=75212;SU=24766;PE=14472;SR=10294;ALG=PROD;AF=0.08049;NSAMP=1351;MSQ=202.26;AN=16834;AC=1355;NS=8438;AC_Hom=8;AC_Het=1348;AC_Hemi=0;MAF=0.0803508;HWE=2.66675e-20;NFAM=1328
9	109775712	241710	N	<DEL>	584.37	PASS	SVTYPE=DEL;POS=109775712;SVLEN=-5354;END=109781066;STRANDS=+-:28;CIPOS=-8,10;CIEND=-10,10;CIPOS95=0,0;CIEND95=0,0;SU=28;PE=13;SR=15;ALG=PROD;AF=5.94e-05;NSAMP=1;MSQ=584.37;AN=16834;AC=1;NS=8438;AC_Hom=0;AC_Het=1;AC_Hemi=0;MAF=5.92557e-05;HWE=1;NFAM=1
9	109775915	75213_1	N	N]20:29878649]	240770	LOW	SVTYPE=BND;POS=109775915;STRANDS=++:19160;CIPOS=0,0;CIEND=0,0;CIPOS95=0,0;CIEND95=0,0;MATEID=75213_2;EVENT=75213;SU=19160;PE=14234;SR=4926;ALG=PROD;AF=0.07425;NSAMP=1250;MSQ=192.43;AN=16834;AC=1250;NS=8438;AC_Hom=0;AC_Het=1251;AC_Hemi=0;MAF=0.0741289;HWE=4.1136e-22;NFAM=1227
9	109787022	36248_2	N	N[2:101130665[	226.87	LOW	SVTYPE=BND;POS=109787022;STRANDS=-+:8;CIPOS=-29,28;CIEND=-29,28;CIPOS95=0,0;CIEND95=0,0;MATEID=36248_1;EVENT=36248;SECONDARY;SU=8;PE=0;SR=8;ALG=PROD;AF=0.000594;NSAMP=10;MSQ=21.25;AN=16834;AC=10;NS=8438;AC_Hom=0;AC_Het=10;AC_Hemi=0;MAF=0.000592557;HWE=1;NFAM=10
9	109788971	241711	N	<DEL>	319.75	PASS	SVTYPE=DEL;POS=109788971;SVLEN=-512;END=109789483;STRANDS=+-:12;IMPRECISE;CIPOS=-10,266;CIEND=-167,10;CIPOS95=-2,63;CIEND95=-78,2;SU=12;PE=12;SR=0;ALG=PROD;AF=0.0002971;NSAMP=5;MSQ=62.55;AN=16832;AC=5;NS=8437;AC_Hom=0;AC_Het=5;AC_Hemi=0;MAF=0.000296314;HWE=1;NFAM=4
9	109789214	288377_1	N	]9:109789656]N	8580.18	LOW	SVTYPE=BND;POS=109789214;STRANDS=-+:16;IMPRECISE;CIPOS=-105,10;CIEND=-10,186;CIPOS95=-47,2;CIEND95=-2,51;MATEID=288377_2;EVENT=288377;SU=16;PE=16;SR=0;ALG=PROD;AF=0.03327;NSAMP=557;MSQ=13.36;AN=16832;AC=560;NS=8437;AC_Hom=6;AC_Het=558;AC_Hemi=0;MAF=0.0334242;HWE=0.0267561;NFAM=532
9	109789656	288377_2	N	N[9:109789214[	8580.18	LOW	SVTYPE=BND;POS=109789214;STRANDS=-+:16;IMPRECISE;CIPOS=-10,186;CIEND=-105,10;CIPOS95=-2,51;CIEND95=-47,2;MATEID=288377_1;EVENT=288377;SECONDARY;SU=16;PE=16;SR=0;ALG=PROD;AF=0.03327;NSAMP=557;MSQ=13.36;AN=16832;AC=560;NS=8437;AC_Hom=6;AC_Het=558;AC_Hemi=0;MAF=0.0334242;HWE=0.0267561;NFAM=532
9	109789748	241712_1	N	N[9:109790290[	1996.63	LOW	SVTYPE=BND;POS=109789748;STRANDS=+-:5;IMPRECISE;CIPOS=-10,445;CIEND=-261,10;CIPOS95=-1,137;CIEND95=-130,1;MATEID=241712_2;EVENT=241712;SU=5;PE=5;SR=0;ALG=PROD;AF=0.003777;NSAMP=59;MSQ=28.75;AN=16678;AC=63;NS=8360;AC_Hom=8;AC_Het=55;AC_Hemi=0;MAF=0.00376794;HWE=4.85048e-06;NFAM=59
9	109790290	241712_2	N	]9:109789748]N	1996.63	LOW	SVTYPE=BND;POS=109789748;STRANDS=+-:5;IMPRECISE;CIPOS=-261,10;CIEND=-10,445;CIPOS95=-130,1;CIEND95=-1,137;MATEID=241712_1;EVENT=241712;SECONDARY;SU=5;PE=5;SR=0;ALG=PROD;AF=0.003777;NSAMP=59;MSQ=28.75;AN=16678;AC=63;NS=8360;AC_Hom=8;AC_Het=55;AC_Hemi=0;MAF=0.00376794;HWE=4.85048e-06;NFAM=59
9	109822342	288378_1	N	]9:109827220]N	53.57	LOW	SVTYPE=BND;POS=109822342;STRANDS=-+:9;CIPOS=-9,4;CIEND=-8,10;CIPOS95=0,0;CIEND95=0,0;MATEID=288378_2;EVENT=288378;SU=9;PE=5;SR=4;ALG=PROD;AF=5.94e-05;NSAMP=1;MSQ=53.19;AN=16834;AC=1;NS=8438;AC_Hom=0;AC_Het=1;AC_Hemi=0;MAF=5.92557e-05;HWE=1;NFAM=1
9	109827220	288378_2	N	N[9:109822342[	53.57	LOW	SVTYPE=BND;POS=109822342;STRANDS=-+:9;CIPOS=-8,10;CIEND=-9,4;CIPOS95=0,0;CIEND95=0,0;MATEID=288378_1;EVENT=288378;SECONDARY;SU=9;PE=5;SR=4;ALG=PROD;AF=5.94e-05;NSAMP=1;MSQ=53.19;AN=16834;AC=1;NS=8438;AC_Hom=0;AC_Het=1;AC_Hemi=0;MAF=5.92557e-05;HWE=1;NFAM=1
9	109841860	241713_1	N	N[9:109841951[	12749.8	LOW	SVTYPE=BND;POS=109841860;STRANDS=+-:89;CIPOS=-1,5;CIEND=-8,4;CIPOS95=0,0;CIEND95=0,0;MATEID=241713_2;EVENT=241713;SU=89;PE=0;SR=89;ALG=PROD;AF=0.03504;NSAMP=583;MSQ=19.66;AN=16782;AC=588;NS=8411;AC_Hom=10;AC_Het=580;AC_Hemi=0;MAF=0.0350731;HWE=0.104212;NFAM=572
9	109841951	241713_2	N	]9:109841860]N	12749.8	LOW	SVTYPE=BND;POS=109841860;STRANDS=+-:89;CIPOS=-8,4;CIEND=-1,5;CIPOS95=0,0;CIEND95=0,0;MATEID=241713_1;EVENT=241713;SECONDARY;SU=89;PE=0;SR=89;ALG=PROD;AF=0.03504;NSAMP=583;MSQ=19.66;AN=16782;AC=588;NS=8411;AC_Hom=10;AC_Het=580;AC_Hemi=0;MAF=0.0350731;HWE=0.104212;NFAM=572
9	109872245	10451_2	N	N]1:27357049]	410.67	LOW	SVTYPE=BND;POS=109872245;STRANDS=++:8;IMPRECISE;CIPOS=-30,568;CIEND=-30,532;CIPOS95=-30,166;CIEND95=-30,131;MATEID=10451_1;EVENT=10451;SECONDARY;SU=8;PE=8;SR=0;ALG=PROD;AF=0.001129;NSAMP=19;MSQ=18.26;AN=16834;AC=19;NS=8438;AC_Hom=0;AC_Het=19;AC_Hemi=0;MAF=0.00112586;HWE=1;NFAM=19
9	109977582	36249_2	N	N]2:202149439]	544.33	LOW	SVTYPE=BND;POS=109977582;STRANDS=++:7;IMPRECISE;CIPOS=-5,271;CIEND=-9,382;CIPOS95=0,99;CIEND95=-1,139;MATEID=36249_1;EVENT=36249;SECONDARY;SU=7;PE=7;SR=0;ALG=PROD;AF=0.001426;NSAMP=24;MSQ=19.76;AN=16834;AC=24;NS=8438;AC_Hom=0;AC_Het=24;AC_Hemi=0;MAF=0.00142214;HWE=1;NFAM=24
9	109991250	241714	N	<DEL>	788.27	PASS	SVTYPE=DEL;POS=109991250;SVLEN=-1880;END=109993130;STRANDS=+-:36;CIPOS=-25,25;CIEND=-23,24;CIPOS95=0,0;CIEND95=0,0;SU=36;PE=22;SR=14;ALG=PROD;AF=0.0001188;NSAMP=2;MSQ=394.13;AN=16834;AC=2;NS=8438;AC_Hom=0;AC_Het=2;AC_Hemi=0;MAF=0.000118511;HWE=1;NFAM=2
9	110004481	241715	N	<DEL>	34.71	PASS	SVTYPE=DEL;POS=110004481;SVLEN=-201;END=110004682;STRANDS=+-:4;IMPRECISE;CIPOS=-9,8;CIEND=-7,9;CIPOS95=0,0;CIEND95=0,3;SU=4;PE=0;SR=4;ALG=PROD;AF=0.0001782;NSAMP=3;MSQ=7.15;AN=16834;AC=3;NS=8438;AC_Hom=0;AC_Het=3;AC_Hemi=0;MAF=0.000177767;HWE=1;NFAM=3
9	110018286	241716	N	<DEL:ME:Other|Other|SVA_F>	2.6439e+06	PASS	SVTYPE=MEI;POS=110018286;SVLEN=-2562;END=110020848;STRANDS=+-:102897;CIPOS=0,0;CIEND=0,0;CIPOS95=0,0;CIEND95=0,0;SU=102897;PE=54373;SR=48524;ALG=PROD;AF=0.2935;NSAMP=4209;MSQ=626.49;AN=16834;AC=4940;NS=8438;AC_Hom=1468;AC_Het=3482;AC_Hemi=0;MAF=0.293316;HWE=0.674392;NFAM=3712
9	110018293	57892_2	N	N[5:76337607[	1283.84	LOW	SVTYPE=BND;POS=110018293;STRANDS=-+:8;IMPRECISE;CIPOS=-30,401;CIEND=-560,26;CIPOS95=-30,78;CIEND95=-168,26;MATEID=57892_1;EVENT=57892;SECONDARY;SU=8;PE=8;SR=0;ALG=PROD;AF=0.00303;NSAMP=48;MSQ=24.82;AN=16834;AC=51;NS=8438;AC_Hom=6;AC_Het=46;AC_Hemi=0;MAF=0.0030813;HWE=6.07106e-05;NFAM=48
9	110033444	74447_1	N	N[16:51223544[	26.1	LOW	SVTYPE=BND;POS=110033444;STRANDS=+-:3827;CIPOS=0,0;CIEND=0,0;CIPOS95=0,0;CIEND95=0,0;MATEID=74447_2;EVENT=74447;SU=3827;PE=0;SR=3827;ALG=PROD;AF=5.941e-05;NSAMP=1;MSQ=9.47;AN=16832;AC=1;NS=8437;AC_Hom=0;AC_Het=1;AC_Hemi=0;MAF=5.92628e-05;HWE=1;NFAM=1
9	110033454	241717	N	<DEL>	6.57736e+06	PASS	SVTYPE=DEL;POS=110033454;SVLEN=-1994;END=110035448;STRANDS=+-:207833;CIPOS=0,0;CIEND=-20,17;CIPOS95=0,0;CIEND95=0,0;SU=207833;PE=158986;SR=48847;ALG=PROD;AF=0.9777;NSAMP=8399;MSQ=781.19;AN=16834;AC=16458;NS=8438;AC_Hom=16154;AC_Het=343;AC_Hemi=0;MAF=0.022458;HWE=2.11152e-07;NFAM=7387
9	110033454	51933_2	N	N[4:64175565[	110112	LOW	SVTYPE=BND;POS=110033454;STRANDS=-+:4;CIPOS=-9,8;CIEND=-9,8;CIPOS95=0,0;CIEND95=0,0;MATEID=51933_1;EVENT=51933;SECONDARY;SU=4;PE=0;SR=4;ALG=PROD;AF=0.1773;NSAMP=2973;MSQ=36.52;AN=16834;AC=2985;NS=8438;AC_Hom=26;AC_Het=2967;AC_Hemi=0;MAF=0.177352;HWE=0;NFAM=2713
9	110033454	57893_2	N	N[5:72763281[	100949	LOW	SVTYPE=BND;POS=110033454;STRANDS=-+:4;CIPOS=-9,8;CIEND=-9,8;CIPOS95=0,0;CIEND95=0,0;MATEID=57893_1;EVENT=57893;SECONDARY;SU=4;PE=0;SR=4;ALG=PROD;AF=0.1644;NSAMP=2768;MSQ=35.97;AN=16834;AC=2768;NS=8438;AC_Hom=0;AC_Het=2773;AC_Hemi=0;MAF=0.164316;HWE=0;NFAM=2546
9	110059429	241719	N	<DEL>	368.71	PASS	SVTYPE=DEL;POS=110059429;SVLEN=-1435;END=110060864;STRANDS=+-:15;IMPRECISE;CIPOS=-5,10;CIEND=-10,5;CIPOS95=-1,1;CIEND95=-1,0;SU=15;PE=12;SR=3;ALG=PROD;AF=5.94e-05;NSAMP=1;MSQ=368.71;AN=16834;AC=1;NS=8438;AC_Hom=0;AC_Het=1;AC_Hemi=0;MAF=5.92557e-05;HWE=1;NFAM=1
9	110075095	241720_1	N	N[9:110075149[	3525.24	LOW	SVTYPE=BND;POS=110075095;STRANDS=+-:147;CIPOS=-2,1;CIEND=-3,2;CIPOS95=0,0;CIEND95=0,0;MATEID=241720_2;EVENT=241720;SU=147;PE=0;SR=147;ALG=PROD;AF=0.001307;NSAMP=22;MSQ=160.21;AN=16834;AC=22;NS=8438;AC_Hom=0;AC_Het=22;AC_Hemi=0;MAF=0.00130363;HWE=1;NFAM=21
9	110075149	241720_2	N	]9:110075095]N	3525.24	LOW	SVTYPE=BND;POS=110075095;STRANDS=+-:147;CIPOS=-3,2;CIEND=-2,1;CIPOS95=0,0;CIEND95=0,0;MATEID=241720_1;EVENT=241720;SECONDARY;SU=147;PE=0;SR=147;ALG=PROD;AF=0.001307;NSAMP=22;MSQ=160.21;AN=16834;AC=22;NS=8438;AC_Hom=0;AC_Het=22;AC_Hemi=0;MAF=0.00130363;HWE=1;NFAM=21
9	110102384	288379	N	<DUP>	247.5	PASS	SVTYPE=DUP;POS=110102384;SVLEN=1606;END=110103990;STRANDS=-+:21;IMPRECISE;CIPOS=-161,10;CIEND=-10,123;CIPOS95=-61,2;CIEND95=-2,38;SU=21;PE=21;SR=0;ALG=PROD;AF=0.0001188;NSAMP=1;MSQ=245.94;AN=16834;AC=2;NS=8438;AC_Hom=2;AC_Het=0;AC_Hemi=0;MAF=0.000118511;HWE=5.92593e-05;NFAM=1
9	110109152	36250_2	N	N]2:87449930]	637.2	LOW	SVTYPE=BND;POS=110109152;STRANDS=++:5;CIPOS=-10,10;CIEND=-10,10;CIPOS95=0,0;CIEND95=0,0;MATEID=36250_1;EVENT=36250;SECONDARY;SU=5;PE=0;SR=5;ALG=PROD;AF=0.001604;NSAMP=27;MSQ=22.22;AN=16834;AC=27;NS=8438;AC_Hom=0;AC_Het=27;AC_Hemi=0;MAF=0.00159991;HWE=1;NFAM=27
9	110126340	241722	N	<DEL>	443.48	PASS	SVTYPE=DEL;POS=110126340;SVLEN=-969;END=110127309;STRANDS=+-:20;CIPOS=-9,10;CIEND=-10,10;CIPOS95=0,0;CIEND95=0,0;SU=20;PE=12;SR=8;ALG=PROD;AF=5.94e-05;NSAMP=1;MSQ=443.48;AN=16834;AC=1;NS=8438;AC_Hom=0;AC_Het=1;AC_Hemi=0;MAF=5.92557e-05;HWE=1;NFAM=1
9	110150262	36251_2	N	N[2:241956279[	6.83	LOW	SVTYPE=BND;POS=110150262;STRANDS=-+:5;CIPOS=-8,8;CIEND=-9,6;CIPOS95=0,0;CIEND95=0,0;MATEID=36251_1;EVENT=36251;SECONDARY;SU=5;PE=1;SR=4;ALG=PROD;AF=5.94e-05;NSAMP=1;MSQ=6.83;AN=16834;AC=1;NS=8438;AC_Hom=0;AC_Het=1;AC_Hemi=0;MAF=5.92557e-05;HWE=1;NFAM=1
9	110151275	241724_1	N	N[9:110152280[	251311	LOW	SVTYPE=BND;POS=110151275;STRANDS=+-:4816;CIPOS=0,0;CIEND=0,0;CIPOS95=0,0;CIEND95=0,0;MATEID=241724_2;EVENT=241724;SU=4816;PE=39;SR=4777;ALG=PROD;AF=0.108;NSAMP=1818;MSQ=138.12;AN=16834;AC=1818;NS=8438;AC_Hom=0;AC_Het=1820;AC_Hemi=0;MAF=0.107845;HWE=0;NFAM=1762
9	110151280	288380_1	N	]9:110152314]N	154000	LOW	SVTYPE=BND;POS=110151280;STRANDS=-+:9392;CIPOS=0,0;CIEND=0,0;CIPOS95=0,0;CIEND95=0,0;MATEID=288380_2;EVENT=288380;SU=9392;PE=40;SR=9352;ALG=PROD;AF=0.143;NSAMP=1917;MSQ=80.28;AN=16834;AC=2407;NS=8438;AC_Hom=980;AC_Het=1429;AC_Hemi=0;MAF=0.142747;HWE=0;NFAM=1859
9	110152280	241724_2	N	]9:110151275]N	251311	LOW	SVTYPE=BND;POS=110151275;STRANDS=+-:4816;CIPOS=0,0;CIEND=0,0;CIPOS95=0,0;CIEND95=0,0;MATEID=241724_1;EVENT=241724;SECONDARY;SU=4816;PE=39;SR=4777;ALG=PROD;AF=0.108;NSAMP=1818;MSQ=138.12;AN=16834;AC=1818;NS=8438;AC_Hom=0;AC_Het=1820;AC_Hemi=0;MAF=0.107845;HWE=0;NFAM=1762
9	110152314	288380_2	N	N[9:110151280[	154000	LOW	SVTYPE=BND;POS=110151280;STRANDS=-+:9392;CIPOS=0,0;CIEND=0,0;CIPOS95=0,0;CIEND95=0,0;MATEID=288380_1;EVENT=288380;SECONDARY;SU=9392;PE=40;SR=9352;ALG=PROD;AF=0.143;NSAMP=1917;MSQ=80.28;AN=16834;AC=2407;NS=8438;AC_Hom=980;AC_Het=1429;AC_Hemi=0;MAF=0.142747;HWE=0;NFAM=1859
9	110154702	241725	N	<DEL>	847.94	PASS	SVTYPE=DEL;POS=110154702;SVLEN=-1257;END=110155959;STRANDS=+-:32;CIPOS=-25,30;CIEND=-30,30;CIPOS95=0,0;CIEND95=0,0;SU=32;PE=26;SR=6;ALG=PROD;AF=0.0001782;NSAMP=3;MSQ=282.65;AN=16834;AC=3;NS=8438;AC_Hom=0;AC_Het=3;AC_Hemi=0;MAF=0.000177767;HWE=1;NFAM=2
9	110155768	241726	N	<DEL:ME:SINE|Alu|AluSz6>	5.36	PASS	SVTYPE=MEI;POS=110155768;SVLEN=-312;END=110156080;STRANDS=+-:4;CIPOS=-9,8;CIEND=-9,8;CIPOS95=0,0;CIEND95=0,0;SU=4;PE=0;SR=4;ALG=PROD;AF=5.94e-05;NSAMP=1;MSQ=4.64;AN=16834;AC=1;NS=8438;AC_Hom=0;AC_Het=1;AC_Hemi=0;MAF=5.92557e-05;HWE=1;NFAM=1
9	110172713	75445_1	N	[22:35768489[N	11.81	LOW	SVTYPE=BND;POS=110172713;STRANDS=--:4;CIPOS=-9,8;CIEND=-9,8;CIPOS95=0,0;CIEND95=0,0;MATEID=75445_2;EVENT=75445;SU=4;PE=0;SR=4;ALG=PROD;AF=5.94e-05;NSAMP=1;MSQ=11.81;AN=16834;AC=1;NS=8438;AC_Hom=0;AC_Het=1;AC_Hemi=0;MAF=5.92557e-05;HWE=1;NFAM=1
9	110175191	241727	N	<DEL:ME:SINE|Alu|AluSx>	29.8	PASS	SVTYPE=MEI;POS=110175191;SVLEN=-300;END=110175491;STRANDS=+-:5;CIPOS=-10,10;CIEND=-10,10;CIPOS95=0,0;CIEND95=0,0;SU=5;PE=0;SR=5;ALG=PROD;AF=0.0001782;NSAMP=3;MSQ=9.64;AN=16834;AC=3;NS=8438;AC_Hom=0;AC_Het=3;AC_Hemi=0;MAF=0.000177767;HWE=1;NFAM=3
9	110188967	241728_1	N	N[9:110189330[	197.53	LOW	SVTYPE=BND;POS=110188967;STRANDS=+-:35;CIPOS=-9,8;CIEND=-7,13;CIPOS95=0,0;CIEND95=0,0;MATEID=241728_2;EVENT=241728;SU=35;PE=0;SR=35;ALG=PROD;AF=0.0006534;NSAMP=11;MSQ=16.78;AN=16834;AC=11;NS=8438;AC_Hom=0;AC_Het=11;AC_Hemi=0;MAF=0.000651813;HWE=1;NFAM=11
9	110189330	241728_2	N	]9:110188967]N	197.53	LOW	SVTYPE=BND;POS=110188967;STRANDS=+-:35;CIPOS=-7,13;CIEND=-9,8;CIPOS95=0,0;CIEND95=0,0;MATEID=241728_1;EVENT=241728;SECONDARY;SU=35;PE=0;SR=35;ALG=PROD;AF=0.0006534;NSAMP=11;MSQ=16.78;AN=16834;AC=11;NS=8438;AC_Hom=0;AC_Het=11;AC_Hemi=0;MAF=0.000651813;HWE=1;NFAM=11
9	110200226	45095_2	N	[3:179558024[N	9.36	LOW	SVTYPE=BND;POS=110200226;STRANDS=--:4;CIPOS=-9,8;CIEND=-9,8;CIPOS95=0,0;CIEND95=0,0;MATEID=45095_1;EVENT=45095;SECONDARY;SU=4;PE=0;SR=4;ALG=PROD;AF=5.94e-05;NSAMP=1;MSQ=9.36;AN=16834;AC=1;NS=8438;AC_Hom=0;AC_Het=1;AC_Hemi=0;MAF=5.92557e-05;HWE=1;NFAM=1
9	110202000	241729_1	N	N[9:110202401[	75436.9	PASS	SVTYPE=BND;POS=110202000;STRANDS=+-:2694;CIPOS=0,0;CIEND=0,0;CIPOS95=0,0;CIEND95=0,0;MATEID=241729_2;EVENT=241729;SU=2694;PE=1248;SR=1446;ALG=PROD;AF=0.01218;NSAMP=200;MSQ=377.18;AN=16834;AC=205;NS=8438;AC_Hom=10;AC_Het=195;AC_Hemi=0;MAF=0.0121474;HWE=0.00788316;NFAM=195
9	110202401	241729_2	N	]9:110202000]N	75436.9	PASS	SVTYPE=BND;POS=110202000;STRANDS=+-:2694;CIPOS=0,0;CIEND=0,0;CIPOS95=0,0;CIEND95=0,0;MATEID=241729_1;EVENT=241729;SECONDARY;SU=2694;PE=1248;SR=1446;ALG=PROD;AF=0.01218;NSAMP=200;MSQ=377.18;AN=16834;AC=205;NS=8438;AC_Hom=10;AC_Het=195;AC_Hemi=0;MAF=0.0121474;HWE=0.00788316;NFAM=195
9	110237533	241731	N	<DEL>	182.98	PASS	SVTYPE=DEL;POS=110237533;SVLEN=-2043;END=110239576;STRANDS=+-:10;IMPRECISE;CIPOS=-10,321;CIEND=-180,10;CIPOS95=-2,63;CIEND95=-54,1;SU=10;PE=10;SR=0;ALG=PROD;AF=5.94e-05;NSAMP=1;MSQ=182.72;AN=16834;AC=1;NS=8438;AC_Hom=0;AC_Het=1;AC_Hemi=0;MAF=5.92557e-05;HWE=1;NFAM=1
9	110237803	241730	N	<DEL>	167.86	PASS	SVTYPE=DEL;POS=110237803;SVLEN=-77;END=110237880;STRANDS=+-:8;CIPOS=-10,10;CIEND=-10,10;CIPOS95=0,0;CIEND95=0,0;SU=8;PE=0;SR=8;ALG=PROD;AF=5.94e-05;NSAMP=1;MSQ=167.82;AN=16834;AC=1;NS=8438;AC_Hom=0;AC_Het=1;AC_Hemi=0;MAF=5.92557e-05;HWE=1;NFAM=1
9	110244375	316847_1	N	N]9:110245375]	101.82	LOW	SVTYPE=BND;POS=110244375;STRANDS=++:8;CIPOS=-6,5;CIEND=-7,5;CIPOS95=0,0;CIEND95=0,0;MATEID=316847_2;EVENT=316847;SU=8;PE=2;SR=6;ALG=PROD;AF=5.94e-05;NSAMP=1;MSQ=101.82;AN=16834;AC=1;NS=8438;AC_Hom=0;AC_Het=1;AC_Hemi=0;MAF=5.92557e-05;HWE=1;NFAM=1
9	110245230	316848_1	N	[9:110246523[N	74.77	LOW	SVTYPE=BND;POS=110245230;STRANDS=--:8;CIPOS=-10,10;CIEND=-10,10;CIPOS95=0,0;CIEND95=0,0;MATEID=316848_2;EVENT=316848;SU=8;PE=4;SR=4;ALG=PROD;AF=5.94e-05;NSAMP=1;MSQ=74.77;AN=16834;AC=1;NS=8438;AC_Hom=0;AC_Het=1;AC_Hemi=0;MAF=5.92557e-05;HWE=1;NFAM=1
9	110245375	316847_2	N	N]9:110244375]	101.82	LOW	SVTYPE=BND;POS=110245375;STRANDS=++:8;CIPOS=-7,5;CIEND=-6,5;CIPOS95=0,0;CIEND95=0,0;MATEID=316847_1;EVENT=316847;SECONDARY;SU=8;PE=2;SR=6;ALG=PROD;AF=5.94e-05;NSAMP=1;MSQ=101.82;AN=16834;AC=1;NS=8438;AC_Hom=0;AC_Het=1;AC_Hemi=0;MAF=5.92557e-05;HWE=1;NFAM=1
9	110246523	316848_2	N	[9:110245230[N	74.77	LOW	SVTYPE=BND;POS=110246523;STRANDS=--:8;CIPOS=-10,10;CIEND=-10,10;CIPOS95=0,0;CIEND95=0,0;MATEID=316848_1;EVENT=316848;SECONDARY;SU=8;PE=4;SR=4;ALG=PROD;AF=5.94e-05;NSAMP=1;MSQ=74.77;AN=16834;AC=1;NS=8438;AC_Hom=0;AC_Het=1;AC_Hemi=0;MAF=5.92557e-05;HWE=1;NFAM=1
9	110246910	241732	N	<DEL>	1091.64	PASS	SVTYPE=DEL;POS=110246910;SVLEN=-173;END=110247083;STRANDS=+-:39;CIPOS=-7,7;CIEND=-7,7;CIPOS95=0,0;CIEND95=0,0;SU=39;PE=1;SR=38;ALG=PROD;AF=0.0002376;NSAMP=4;MSQ=271.91;AN=16834;AC=4;NS=8438;AC_Hom=0;AC_Het=4;AC_Hemi=0;MAF=0.000237023;HWE=1;NFAM=4
9	110267953	241735	N	<DEL>	316.1	PASS	SVTYPE=DEL;POS=110267953;SVLEN=-295;END=110268248;STRANDS=+-:6;CIPOS=-6,5;CIEND=-6,5;CIPOS95=0,0;CIEND95=0,0;SU=6;PE=0;SR=6;ALG=PROD;AF=5.94e-05;NSAMP=1;MSQ=314.73;AN=16834;AC=1;NS=8438;AC_Hom=0;AC_Het=1;AC_Hemi=0;MAF=5.92557e-05;HWE=1;NFAM=1
9	110274873	241736	N	<DEL:ME:SINE|Alu|AluSx1>	4635.51	PASS	SVTYPE=MEI;POS=110274873;SVLEN=-283;END=110275156;STRANDS=+-:21;IMPRECISE;CIPOS=-30,252;CIEND=-94,30;CIPOS95=-21,21;CIEND95=-24,24;SU=21;PE=21;SR=0;ALG=PROD;AF=0.0117;NSAMP=197;MSQ=22.42;AN=16834;AC=197;NS=8438;AC_Hom=0;AC_Het=198;AC_Hemi=0;MAF=0.0117326;HWE=0.632517;NFAM=192
9	110326028	241737_1	N	N[9:110326156[	3242.45	LOW	SVTYPE=BND;POS=110326028;STRANDS=+-:208;CIPOS=-3,3;CIEND=-4,3;CIPOS95=0,0;CIEND95=0,0;MATEID=241737_2;EVENT=241737;SU=208;PE=0;SR=208;ALG=PROD;AF=0.008673;NSAMP=146;MSQ=21.12;AN=16834;AC=146;NS=8438;AC_Hom=0;AC_Het=147;AC_Hemi=0;MAF=0.00871059;HWE=1;NFAM=146
9	110326156	241737_2	N	]9:110326028]N	3242.45	LOW	SVTYPE=BND;POS=110326028;STRANDS=+-:208;CIPOS=-4,3;CIEND=-3,3;CIPOS95=0,0;CIEND95=0,0;MATEID=241737_1;EVENT=241737;SECONDARY;SU=208;PE=0;SR=208;ALG=PROD;AF=0.008673;NSAMP=146;MSQ=21.12;AN=16834;AC=146;NS=8438;AC_Hom=0;AC_Het=147;AC_Hemi=0;MAF=0.00871059;HWE=1;NFAM=146
9	110326377	241738	N	<DEL>	64496.9	PASS	SVTYPE=DEL;POS=110326377;SVLEN=-828;END=110327205;STRANDS=+-:2962;CIPOS=0,0;CIEND=0,0;CIPOS95=0,0;CIEND95=0,0;SU=2962;PE=1666;SR=1296;ALG=PROD;AF=0.00992;NSAMP=165;MSQ=390.89;AN=16834;AC=167;NS=8438;AC_Hom=4;AC_Het=163;AC_Hemi=0;MAF=0.00989571;HWE=0.19825;NFAM=163
9	110327834	316849_1	N	N]9:110329777]	263.82	PASS	SVTYPE=BND;POS=110327834;STRANDS=++:12;IMPRECISE;CIPOS=-10,338;CIEND=-6,323;CIPOS95=-3,49;CIEND95=0,110;MATEID=316849_2;EVENT=316849;SU=12;PE=12;SR=0;ALG=PROD;AF=5.94e-05;NSAMP=1;MSQ=263.82;AN=16834;AC=1;NS=8438;AC_Hom=0;AC_Het=1;AC_Hemi=0;MAF=5.92557e-05;HWE=1;NFAM=1
9	110329265	316850_1	N	[9:110332160[N	344.66	PASS	SVTYPE=BND;POS=110329265;STRANDS=--:16;CIPOS=-10,10;CIEND=-10,10;CIPOS95=0,0;CIEND95=0,0;MATEID=316850_2;EVENT=316850;SU=16;PE=12;SR=4;ALG=PROD;AF=5.94e-05;NSAMP=1;MSQ=344.66;AN=16834;AC=1;NS=8438;AC_Hom=0;AC_Het=1;AC_Hemi=0;MAF=5.92557e-05;HWE=1;NFAM=1
9	110329777	316849_2	N	N]9:110327834]	263.82	PASS	SVTYPE=BND;POS=110329777;STRANDS=++:12;IMPRECISE;CIPOS=-6,323;CIEND=-10,338;CIPOS95=0,110;CIEND95=-3,49;MATEID=316849_1;EVENT=316849;SECONDARY;SU=12;PE=12;SR=0;ALG=PROD;AF=5.94e-05;NSAMP=1;MSQ=263.82;AN=16834;AC=1;NS=8438;AC_Hom=0;AC_Het=1;AC_Hemi=0;MAF=5.92557e-05;HWE=1;NFAM=1
9	110332160	316850_2	N	[9:110329265[N	344.66	PASS	SVTYPE=BND;POS=110332160;STRANDS=--:16;CIPOS=-10,10;CIEND=-10,10;CIPOS95=0,0;CIEND95=0,0;MATEID=316850_1;EVENT=316850;SECONDARY;SU=16;PE=12;SR=4;ALG=PROD;AF=5.94e-05;NSAMP=1;MSQ=344.66;AN=16834;AC=1;NS=8438;AC_Hom=0;AC_Het=1;AC_Hemi=0;MAF=5.92557e-05;HWE=1;NFAM=1
9	110358094	10452_2	N	N[1:114858035[	4956.65	LOW	SVTYPE=BND;POS=110358094;STRANDS=-+:121;CIPOS=-4,10;CIEND=-6,5;CIPOS95=0,0;CIEND95=0,0;MATEID=10452_1;EVENT=10452;SECONDARY;SU=121;PE=0;SR=121;ALG=PROD;AF=0.01117;NSAMP=188;MSQ=25.04;AN=16834;AC=188;NS=8438;AC_Hom=0;AC_Het=188;AC_Hemi=0;MAF=0.0111401;HWE=0.628481;NFAM=186
9	110365944	241739_1	N	N[9:110366217[	162253	LOW	SVTYPE=BND;POS=110365944;STRANDS=+-:79;CIPOS=-3,3;CIEND=-5,8;CIPOS95=0,0;CIEND95=0,0;MATEID=241739_2;EVENT=241739;SU=79;PE=0;SR=79;ALG=PROD;AF=0.1717;NSAMP=2875;MSQ=56.08;AN=16834;AC=2890;NS=8438;AC_Hom=32;AC_Het=2865;AC_Hemi=0;MAF=0.171664;HWE=0;NFAM=2733
9	110366217	241739_2	N	]9:110365944]N	162253	LOW	SVTYPE=BND;POS=110365944;STRANDS=+-:79;CIPOS=-5,8;CIEND=-3,3;CIPOS95=0,0;CIEND95=0,0;MATEID=241739_1;EVENT=241739;SECONDARY;SU=79;PE=0;SR=79;ALG=PROD;AF=0.1717;NSAMP=2875;MSQ=56.08;AN=16834;AC=2890;NS=8438;AC_Hom=32;AC_Het=2865;AC_Hemi=0;MAF=0.171664;HWE=0;NFAM=2733
9	110366236	73879_1	N	N[13:52658905[	67.32	LOW	SVTYPE=BND;POS=110366236;STRANDS=+-:41;IMPRECISE;CIPOS=-9,8;CIEND=-3,9;CIPOS95=0,0;CIEND95=-2,2;MATEID=73879_2;EVENT=73879;SU=41;PE=0;SR=41;ALG=PROD;AF=0.000297;NSAMP=5;MSQ=11.99;AN=16834;AC=5;NS=8438;AC_Hom=0;AC_Het=5;AC_Hemi=0;MAF=0.000296279;HWE=1;NFAM=5
9	110372673	36252_2	N	N[2:84919542[	34.96	LOW	SVTYPE=BND;POS=110372673;STRANDS=-+:5;CIPOS=-10,10;CIEND=-10,10;CIPOS95=0,0;CIEND95=0,0;MATEID=36252_1;EVENT=36252;SECONDARY;SU=5;PE=0;SR=5;ALG=PROD;AF=0.0001188;NSAMP=2;MSQ=16.82;AN=16834;AC=2;NS=8438;AC_Hom=0;AC_Het=2;AC_Hemi=0;MAF=0.000118511;HWE=1;NFAM=2
9	110378433	74531_1	N	[16:85459669[N	15647.6	LOW	SVTYPE=BND;POS=110378433;STRANDS=--:4,++:5;IMPRECISE;CIPOS=-449,513;CIEND=-121,322;CIPOS95=-217,217;CIEND95=-121,124;MATEID=74531_2;EVENT=74531;SU=9;PE=9;SR=0;ALG=SUM;AF=0.03172;NSAMP=534;MSQ=28.53;AN=16834;AC=534;NS=8438;AC_Hom=0;AC_Het=534;AC_Hemi=0;MAF=0.0316426;HWE=0.000268534;NFAM=466
9	110381711	241740	N	<DEL>	425.57	PASS	SVTYPE=DEL;POS=110381711;SVLEN=-2655;END=110384366;STRANDS=+-:19;CIPOS=-4,4;CIEND=-5,1;CIPOS95=0,0;CIEND95=0,0;SU=19;PE=12;SR=7;ALG=PROD;AF=5.94e-05;NSAMP=1;MSQ=425.57;AN=16834;AC=1;NS=8438;AC_Hom=0;AC_Het=1;AC_Hemi=0;MAF=5.92557e-05;HWE=1;NFAM=1
9	110386407	51935_2	N	[4:164672958[N	118.46	LOW	SVTYPE=BND;POS=110386407;STRANDS=--:9;CIPOS=-29,28;CIEND=-29,28;CIPOS95=0,0;CIEND95=0,0;MATEID=51935_1;EVENT=51935;SECONDARY;SU=9;PE=0;SR=9;ALG=PROD;AF=0.000297;NSAMP=5;MSQ=23.63;AN=16834;AC=5;NS=8438;AC_Hom=0;AC_Het=5;AC_Hemi=0;MAF=0.000296279;HWE=1;NFAM=5
9	110386446	10453_2	N	N[1:71496929[	23.87	LOW	SVTYPE=BND;POS=110386446;STRANDS=-+:4;IMPRECISE;CIPOS=-10,7;CIEND=-10,8;CIPOS95=-2,0;CIEND95=-1,0;MATEID=10453_1;EVENT=10453;SECONDARY;SU=4;PE=0;SR=4;ALG=PROD;AF=5.94e-05;NSAMP=1;MSQ=23.87;AN=16834;AC=1;NS=8438;AC_Hom=0;AC_Het=1;AC_Hemi=0;MAF=5.92557e-05;HWE=1;NFAM=1
9	110404367	241741_1	N	N[9:110404550[	281.92	LOW	SVTYPE=BND;POS=110404367;STRANDS=+-:4;CIPOS=-9,8;CIEND=-9,8;CIPOS95=0,0;CIEND95=0,0;MATEID=241741_2;EVENT=241741;SU=4;PE=0;SR=4;ALG=PROD;AF=0.0002376;NSAMP=4;MSQ=70.04;AN=16834;AC=4;NS=8438;AC_Hom=0;AC_Het=4;AC_Hemi=0;MAF=0.000237023;HWE=1;NFAM=3
9	110404550	241741_2	N	]9:110404367]N	281.92	LOW	SVTYPE=BND;POS=110404367;STRANDS=+-:4;CIPOS=-9,8;CIEND=-9,8;CIPOS95=0,0;CIEND95=0,0;MATEID=241741_1;EVENT=241741;SECONDARY;SU=4;PE=0;SR=4;ALG=PROD;AF=0.0002376;NSAMP=4;MSQ=70.04;AN=16834;AC=4;NS=8438;AC_Hom=0;AC_Het=4;AC_Hemi=0;MAF=0.000237023;HWE=1;NFAM=3
9	110408430	241742	N	<DEL>	146.72	PASS	SVTYPE=DEL;POS=110408430;SVLEN=-856;END=110409286;STRANDS=+-:8;IMPRECISE;CIPOS=-8,276;CIEND=-135,10;CIPOS95=0,72;CIEND95=-54,3;SU=8;PE=8;SR=0;ALG=PROD;AF=5.94e-05;NSAMP=1;MSQ=146.72;AN=16834;AC=1;NS=8438;AC_Hom=0;AC_Het=1;AC_Hemi=0;MAF=5.92557e-05;HWE=1;NFAM=1
9	110427673	241743	N	<DEL>	208002	PASS	SVTYPE=DEL;POS=110427673;SVLEN=-3676;END=110431349;STRANDS=+-:8843;CIPOS=0,0;CIEND=0,0;CIPOS95=0,0;CIEND95=0,0;SU=8843;PE=5023;SR=3820;ALG=PROD;AF=0.03137;NSAMP=511;MSQ=407.05;AN=16834;AC=528;NS=8438;AC_Hom=34;AC_Het=494;AC_Hemi=0;MAF=0.031287;HWE=0.00566452;NFAM=505
9	110428405	241744	N	<DEL>	308.46	PASS	SVTYPE=DEL;POS=110428405;SVLEN=-1922;END=110430327;STRANDS=+-:20;CIPOS=-3,2;CIEND=-5,10;CIPOS95=0,0;CIEND95=0,0;SU=20;PE=9;SR=11;ALG=PROD;AF=5.952e-05;NSAMP=1;MSQ=308.46;AN=16800;AC=1;NS=8421;AC_Hom=0;AC_Het=1;AC_Hemi=0;MAF=5.93754e-05;HWE=1;NFAM=1
9	110432799	241745_1	N	N[9:110433203[	921556	LOW	SVTYPE=BND;POS=110432799;STRANDS=+-:1345;IMPRECISE;CIPOS=-10,118;CIEND=-150,2;CIPOS95=-1,1;CIEND95=-2,2;MATEID=241745_2;EVENT=241745;SU=1345;PE=1345;SR=0;ALG=PROD;AF=0.2358;NSAMP=3969;MSQ=231.71;AN=16834;AC=3969;NS=8438;AC_Hom=0;AC_Het=3975;AC_Hemi=0;MAF=0.235542;HWE=0;NFAM=3467
9	110433203	241745_2	N	]9:110432799]N	921556	LOW	SVTYPE=BND;POS=110432799;STRANDS=+-:1345;IMPRECISE;CIPOS=-150,2;CIEND=-10,118;CIPOS95=-2,2;CIEND95=-1,1;MATEID=241745_1;EVENT=241745;SECONDARY;SU=1345;PE=1345;SR=0;ALG=PROD;AF=0.2358;NSAMP=3969;MSQ=231.71;AN=16834;AC=3969;NS=8438;AC_Hom=0;AC_Het=3975;AC_Hemi=0;MAF=0.235542;HWE=0;NFAM=3467
9	110452016	241746	N	<DEL>	281.74	PASS	SVTYPE=DEL;POS=110452016;SVLEN=-96;END=110452112;STRANDS=+-:11;CIPOS=-3,2;CIEND=-3,2;CIPOS95=0,0;CIEND95=0,0;SU=11;PE=0;SR=11;ALG=PROD;AF=5.94e-05;NSAMP=1;MSQ=281.73;AN=16834;AC=1;NS=8438;AC_Hom=0;AC_Het=1;AC_Hemi=0;MAF=5.92557e-05;HWE=1;NFAM=1
9	110454410	36253_2	N	[2:27833451[N	9725.53	LOW	SVTYPE=BND;POS=110454410;STRANDS=--:69;IMPRECISE;CIPOS=-512,7;CIEND=-144,11;CIPOS95=-84,7;CIEND95=-15,11;MATEID=36253_1;EVENT=36253;SECONDARY;SU=69;PE=69;SR=0;ALG=PROD;AF=0.02756;NSAMP=450;MSQ=20.82;AN=16834;AC=464;NS=8438;AC_Hom=28;AC_Het=436;AC_Hemi=0;MAF=0.0274947;HWE=0.00609339;NFAM=436
9	110454410	73385_1	N	]11:87589115]N	6640.83	LOW	SVTYPE=BND;POS=110454410;STRANDS=-+:5;IMPRECISE;CIPOS=-10,6;CIEND=-7,10;CIPOS95=-1,0;CIEND95=-1,1;MATEID=73385_2;EVENT=73385;SU=5;PE=3;SR=2;ALG=PROD;AF=0.01604;NSAMP=265;MSQ=24.26;AN=16834;AC=270;NS=8438;AC_Hom=10;AC_Het=260;AC_Hemi=0;MAF=0.0159991;HWE=0.0643178;NFAM=263
9	110454410	73618_1	N	[12:56240254[N	783.36	LOW	SVTYPE=BND;POS=110454410;STRANDS=--:16;CIPOS=-10,9;CIEND=-10,10;CIPOS95=0,0;CIEND95=0,0;MATEID=73618_2;EVENT=73618;SU=16;PE=9;SR=7;ALG=PROD;AF=0.002139;NSAMP=36;MSQ=20.26;AN=16834;AC=36;NS=8438;AC_Hom=0;AC_Het=37;AC_Hemi=0;MAF=0.00219246;HWE=1;NFAM=36
9	110454410	73785_1	N	]12:130090149]N	8445.97	LOW	SVTYPE=BND;POS=110454410;STRANDS=-+:8;IMPRECISE;CIPOS=-509,29;CIEND=-30,261;CIPOS95=-139,29;CIEND95=-30,64;MATEID=73785_2;EVENT=73785;SU=8;PE=8;SR=0;ALG=PROD;AF=0.02257;NSAMP=376;MSQ=21.54;AN=16834;AC=380;NS=8438;AC_Hom=8;AC_Het=372;AC_Hemi=0;MAF=0.0225172;HWE=1;NFAM=361
9	110454412	45097_2	N	]3:5121259]N	181.52	LOW	SVTYPE=BND;POS=110454412;STRANDS=+-:27;CIPOS=-30,29;CIEND=-30,30;CIPOS95=0,0;CIEND95=0,0;MATEID=45097_1;EVENT=45097;SECONDARY;SU=27;PE=21;SR=6;ALG=PROD;AF=0.000594;NSAMP=10;MSQ=15.97;AN=16834;AC=10;NS=8438;AC_Hom=0;AC_Het=10;AC_Hemi=0;MAF=0.000592557;HWE=1;NFAM=10
9	110454436	57894_2	N	N[5:165432979[	363.39	LOW	SVTYPE=BND;POS=110454436;STRANDS=-+:14;IMPRECISE;CIPOS=-37,20;CIEND=-21,36;CIPOS95=0,0;CIEND95=-1,1;MATEID=57894_1;EVENT=57894;SECONDARY;SU=14;PE=4;SR=10;ALG=PROD;AF=0.001129;NSAMP=18;MSQ=19.11;AN=16834;AC=19;NS=8438;AC_Hom=2;AC_Het=17;AC_Hemi=0;MAF=0.00112586;HWE=0.0100926;NFAM=18
9	110454453	45096_2	N	N[3:30573079[	18835.8	LOW	SVTYPE=BND;POS=110454453;STRANDS=-+:12;IMPRECISE;CIPOS=-24,29;CIEND=-29,28;CIPOS95=-1,1;CIEND95=0,0;MATEID=45096_1;EVENT=45096;SECONDARY;SU=12;PE=0;SR=12;ALG=PROD;AF=0.05026;NSAMP=846;MSQ=21.17;AN=16834;AC=846;NS=8438;AC_Hom=0;AC_Het=850;AC_Hemi=0;MAF=0.0503674;HWE=3.21055e-10;NFAM=821
9	110454462	75768_1	N	]X:84955098]N	89.91	LOW	SVTYPE=BND;POS=110454462;STRANDS=-+:6;IMPRECISE;CIPOS=-403,30;CIEND=-30,175;CIPOS95=-131,30;CIEND95=-30,49;MATEID=75768_2;EVENT=75768;SU=6;PE=6;SR=0;ALG=PROD;AF=0.0001188;NSAMP=2;MSQ=36.74;AN=16834;AC=2;NS=8438;AC_Hom=0;AC_Het=2;AC_Hemi=0;MAF=0.000118511;HWE=1;NFAM=2
9	110454473	51936_2	N	]4:183021913]N	706.1	LOW	SVTYPE=BND;POS=110454473;STRANDS=+-:9;IMPRECISE;CIPOS=-250,30;CIEND=-30,233;CIPOS95=-116,30;CIEND95=-30,44;MATEID=51936_1;EVENT=51936;SECONDARY;SU=9;PE=9;SR=0;ALG=PROD;AF=0.001366;NSAMP=23;MSQ=28.96;AN=16834;AC=23;NS=8438;AC_Hom=0;AC_Het=23;AC_Hemi=0;MAF=0.00136288;HWE=1;NFAM=23
9	110454478	63317_2	N	N]6:113266936]	853.19	LOW	SVTYPE=BND;POS=110454478;STRANDS=++:10;IMPRECISE;CIPOS=-30,308;CIEND=-28,474;CIPOS95=-30,45;CIEND95=-28,140;MATEID=63317_1;EVENT=63317;SECONDARY;SU=10;PE=10;SR=0;ALG=PROD;AF=0.002198;NSAMP=37;MSQ=21.85;AN=16834;AC=37;NS=8438;AC_Hom=0;AC_Het=37;AC_Hemi=0;MAF=0.00219246;HWE=1;NFAM=37
9	110454504	57895_2	N	N]5:56574277]	4.77	LOW	SVTYPE=BND;POS=110454504;STRANDS=++:4;IMPRECISE;CIPOS=-50,513;CIEND=-50,321;CIPOS95=-50,186;CIEND95=-50,77;MATEID=57895_1;EVENT=57895;SECONDARY;SU=4;PE=4;SR=0;ALG=PROD;AF=5.94e-05;NSAMP=1;MSQ=4.64;AN=16834;AC=1;NS=8438;AC_Hom=0;AC_Het=1;AC_Hemi=0;MAF=5.92557e-05;HWE=1;NFAM=1
9	110454541	36254_2	N	N]2:27833424]	986.26	LOW	SVTYPE=BND;POS=110454541;STRANDS=++:17;IMPRECISE;CIPOS=-35,472;CIEND=-50,370;CIPOS95=-35,97;CIEND95=-34,34;MATEID=36254_1;EVENT=36254;SECONDARY;SU=17;PE=17;SR=0;ALG=PROD;AF=0.002673;NSAMP=45;MSQ=20.27;AN=16834;AC=45;NS=8438;AC_Hom=0;AC_Het=45;AC_Hemi=0;MAF=0.00266651;HWE=1;NFAM=41
9	110454565	75769_1	N	N[X:84955309[	51.58	LOW	SVTYPE=BND;POS=110454565;STRANDS=+-:4;IMPRECISE;CIPOS=-29,482;CIEND=-279,30;CIPOS95=-29,159;CIEND95=-89,30;MATEID=75769_2;EVENT=75769;SU=4;PE=4;SR=0;ALG=PROD;AF=5.94e-05;NSAMP=1;MSQ=47.9;AN=16834;AC=1;NS=8438;AC_Hom=0;AC_Het=1;AC_Hemi=0;MAF=5.92557e-05;HWE=1;NFAM=1
9	110454566	57896_2	N	]5:165433068]N	98.46	LOW	SVTYPE=BND;POS=110454566;STRANDS=+-:6;IMPRECISE;CIPOS=-309,50;CIEND=-50,486;CIPOS95=-123,50;CIEND95=-50,145;MATEID=57896_1;EVENT=57896;SECONDARY;SU=6;PE=6;SR=0;ALG=PROD;AF=5.94e-05;NSAMP=1;MSQ=95.68;AN=16834;AC=1;NS=8438;AC_Hom=0;AC_Het=1;AC_Hemi=0;MAF=5.92557e-05;HWE=1;NFAM=1
9	110454587	51937_2	N	N[4:183021964[	1970.99	LOW	SVTYPE=BND;POS=110454587;STRANDS=-+:45;IMPRECISE;CIPOS=-32,414;CIEND=-167,58;CIPOS95=-32,85;CIEND95=-18,18;MATEID=51937_1;EVENT=51937;SECONDARY;SU=45;PE=45;SR=0;ALG=PROD;AF=0.004455;NSAMP=75;MSQ=25.16;AN=16834;AC=75;NS=8438;AC_Hom=0;AC_Het=76;AC_Hemi=0;MAF=0.00450344;HWE=1;NFAM=74
9	110513449	316851_1	N	N]9:138625323]	47931.4	LOW	SVTYPE=BND;POS=110513449;STRANDS=++:6;IMPRECISE;CIPOS=-9,10;CIEND=0,0;CIPOS95=0,0;CIEND95=0,1;MATEID=316851_2;EVENT=316851;SU=6;PE=1;SR=5;ALG=PROD;AF=0.1114;NSAMP=1823;MSQ=25.91;AN=16834;AC=1875;NS=8438;AC_Hom=104;AC_Het=1777;AC_Hemi=0;MAF=0.11146;HWE=5.46678e-10;NFAM=1689
9	110513451	68611_2	N	N[7:80214599[	28658	LOW	SVTYPE=BND;POS=110513451;STRANDS=-+:4;CIPOS=-9,8;CIEND=-9,8;CIPOS95=0,0;CIEND95=0,0;MATEID=68611_1;EVENT=68611;SECONDARY;SU=4;PE=0;SR=4;ALG=PROD;AF=0.06974;NSAMP=1156;MSQ=24.16;AN=16834;AC=1174;NS=8438;AC_Hom=36;AC_Het=1143;AC_Hemi=0;MAF=0.0698625;HWE=2.50747e-05;NFAM=1105
9	110516022	45098_2	N	[3:174837483[N	1394.97	LOW	SVTYPE=BND;POS=110516022;STRANDS=--:28;CIPOS=-9,8;CIEND=-9,8;CIPOS95=0,0;CIEND95=0,0;MATEID=45098_1;EVENT=45098;SECONDARY;SU=28;PE=0;SR=28;ALG=PROD;AF=0.004158;NSAMP=70;MSQ=18.67;AN=16834;AC=70;NS=8438;AC_Hom=0;AC_Het=70;AC_Hemi=0;MAF=0.0041479;HWE=1;NFAM=70
9	110537535	241747	N	<DEL:ME:Other|Other|SVA_F>	7.69101e+06	PASS	SVTYPE=MEI;POS=110537535;SVLEN=-3060;END=110540595;STRANDS=+-:251199;CIPOS=0,0;CIEND=0,0;CIPOS95=0,0;CIEND95=0,0;SU=251199;PE=159247;SR=91952;ALG=PROD;AF=0.852;NSAMP=8143;MSQ=941.83;AN=16834;AC=14343;NS=8438;AC_Hom=12436;AC_Het=1944;AC_Hemi=0;MAF=0.147902;HWE=5.36711e-14;NFAM=7158
9	110537537	36255_2	N	[2:85337505[N	56424.2	LOW	SVTYPE=BND;POS=110537537;STRANDS=--:4368;CIPOS=0,0;CIEND=0,0;CIPOS95=0,0;CIEND95=0,0;MATEID=36255_1;EVENT=36255;SECONDARY;SU=4368;PE=1102;SR=3266;ALG=PROD;AF=0.03802;NSAMP=619;MSQ=90.68;AN=16834;AC=640;NS=8438;AC_Hom=44;AC_Het=599;AC_Hemi=0;MAF=0.0381014;HWE=0.00689483;NFAM=534
9	110537550	75047_1	N	]19:36815972]N	548.55	PASS	SVTYPE=BND;POS=110537550;STRANDS=-+:22;CIPOS=-27,27;CIEND=-28,30;CIPOS95=0,0;CIEND95=0,0;MATEID=75047_2;EVENT=75047;SU=22;PE=14;SR=8;ALG=PROD;AF=0.0001188;NSAMP=2;MSQ=274.25;AN=16834;AC=2;NS=8438;AC_Hom=0;AC_Het=2;AC_Hemi=0;MAF=0.000118511;HWE=1;NFAM=2
9	110537573	73137_1	N	]10:101851883]N	1571.84	LOW	SVTYPE=BND;POS=110537573;STRANDS=-+:10;IMPRECISE;CIPOS=-427,25;CIEND=-30,329;CIPOS95=-128,25;CIEND95=-30,64;MATEID=73137_2;EVENT=73137;SU=10;PE=10;SR=0;ALG=PROD;AF=0.003331;NSAMP=55;MSQ=23.06;AN=16810;AC=56;NS=8426;AC_Hom=2;AC_Het=54;AC_Hemi=0;MAF=0.00332305;HWE=0.0876083;NFAM=55
9	110537577	45099_2	N	[3:183433067[N	38974.3	LOW	SVTYPE=BND;POS=110537577;STRANDS=--:1309;CIPOS=0,0;CIEND=-1,4;CIPOS95=0,0;CIEND95=0,0;MATEID=45099_1;EVENT=45099;SECONDARY;SU=1309;PE=933;SR=376;ALG=PROD;AF=0.03399;NSAMP=527;MSQ=73.79;AN=16830;AC=572;NS=8436;AC_Hom=90;AC_Het=482;AC_Hemi=0;MAF=0.0339023;HWE=1.39331e-18;NFAM=523
9	110537579	73354_1	N	]11:73216279]N	10135.5	LOW	SVTYPE=BND;POS=110537579;STRANDS=-+:204;CIPOS=-4,2;CIEND=-6,6;CIPOS95=0,0;CIEND95=0,0;MATEID=73354_2;EVENT=73354;SU=204;PE=138;SR=66;ALG=PROD;AF=0.008317;NSAMP=133;MSQ=73.96;AN=16834;AC=140;NS=8438;AC_Hom=14;AC_Het=127;AC_Hemi=0;MAF=0.00835506;HWE=1.65657e-06;NFAM=130
9	110537579	74114_1	N	]14:77181081]N	23372.9	LOW	SVTYPE=BND;POS=110537579;STRANDS=-+:21;CIPOS=-10,36;CIEND=-10,10;CIPOS95=0,0;CIEND95=0,0;MATEID=74114_2;EVENT=74114;SU=21;PE=13;SR=8;ALG=PROD;AF=0.03422;NSAMP=496;MSQ=46.84;AN=16830;AC=576;NS=8436;AC_Hom=160;AC_Het=417;AC_Hemi=0;MAF=0.0341987;HWE=0;NFAM=494
9	110537607	75352_1	N	]21:33923420]N	9838.97	LOW	SVTYPE=BND;POS=110537607;STRANDS=-+:127;CIPOS=-6,2;CIEND=-5,7;CIPOS95=0,0;CIEND95=0,0;MATEID=75352_2;EVENT=75352;SU=127;PE=99;SR=28;ALG=PROD;AF=0.01176;NSAMP=191;MSQ=51.25;AN=16834;AC=198;NS=8438;AC_Hom=14;AC_Het=184;AC_Hemi=0;MAF=0.0117326;HWE=0.000147735;NFAM=189
9	110540600	51938_2	N	N[4:184767865[	205.04	LOW	SVTYPE=BND;POS=110540600;STRANDS=-+:7;CIPOS=-7,10;CIEND=-10,10;CIPOS95=0,0;CIEND95=0,0;MATEID=51938_1;EVENT=51938;SECONDARY;SU=7;PE=3;SR=4;ALG=PROD;AF=0.0002376;NSAMP=4;MSQ=51.16;AN=16834;AC=4;NS=8438;AC_Hom=0;AC_Het=4;AC_Hemi=0;MAF=0.000237023;HWE=1;NFAM=4
9	110540613	74603_1	N	N[17:16534260[	7054.94	LOW	SVTYPE=BND;POS=110540613;STRANDS=+-:4;IMPRECISE;CIPOS=-10,540;CIEND=-269,10;CIPOS95=0,173;CIEND95=-131,2;MATEID=74603_2;EVENT=74603;SU=4;PE=4;SR=0;ALG=PROD;AF=0.01372;NSAMP=231;MSQ=29.68;AN=16834;AC=231;NS=8438;AC_Hom=0;AC_Het=232;AC_Hemi=0;MAF=0.0137473;HWE=0.41191;NFAM=210
9	110559443	75042_1	N	[19:34663322[N	59.54	LOW	SVTYPE=BND;POS=110559443;STRANDS=--:16;CIPOS=-4,2;CIEND=-5,2;CIPOS95=0,0;CIEND95=0,0;MATEID=75042_2;EVENT=75042;SU=16;PE=8;SR=8;ALG=PROD;AF=5.94e-05;NSAMP=1;MSQ=59.54;AN=16834;AC=1;NS=8438;AC_Hom=0;AC_Het=1;AC_Hemi=0;MAF=5.92557e-05;HWE=1;NFAM=1
9	110559991	241748	N	<DEL>	208.45	PASS	SVTYPE=DEL;POS=110559991;SVLEN=-107;END=110560098;STRANDS=+-:7;CIPOS=-5,4;CIEND=-5,4;CIPOS95=0,0;CIEND95=0,0;SU=7;PE=0;SR=7;ALG=PROD;AF=5.94e-05;NSAMP=1;MSQ=206.84;AN=16834;AC=1;NS=8438;AC_Hom=0;AC_Het=1;AC_Hemi=0;MAF=5.92557e-05;HWE=1;NFAM=1
9	110571626	74696_1	N	N[17:51102437[	186.52	LOW	SVTYPE=BND;POS=110571626;STRANDS=+-:8;IMPRECISE;CIPOS=-30,364;CIEND=-518,28;CIPOS95=-30,76;CIEND95=-150,28;MATEID=74696_2;EVENT=74696;SU=8;PE=8;SR=0;ALG=PROD;AF=0.0004752;NSAMP=8;MSQ=21.7;AN=16834;AC=8;NS=8438;AC_Hom=0;AC_Het=8;AC_Hemi=0;MAF=0.000474046;HWE=1;NFAM=8
9	110571751	74697_1	N	]17:51102569]N	280.51	LOW	SVTYPE=BND;POS=110571751;STRANDS=-+:4;IMPRECISE;CIPOS=-228,10;CIEND=-10,523;CIPOS95=-100,2;CIEND95=-1,183;MATEID=74697_2;EVENT=74697;SU=4;PE=4;SR=0;ALG=PROD;AF=0.00101;NSAMP=17;MSQ=13.45;AN=16834;AC=17;NS=8438;AC_Hom=0;AC_Het=17;AC_Hemi=0;MAF=0.00100735;HWE=1;NFAM=17
9	110572347	241749	N	<DEL>	239.71	PASS	SVTYPE=DEL;POS=110572347;SVLEN=-1443;END=110573790;STRANDS=+-:12;CIPOS=-5,6;CIEND=-7,3;CIPOS95=0,0;CIEND95=0,0;SU=12;PE=7;SR=5;ALG=PROD;AF=5.94e-05;NSAMP=1;MSQ=239.71;AN=16834;AC=1;NS=8438;AC_Hom=0;AC_Het=1;AC_Hemi=0;MAF=5.92557e-05;HWE=1;NFAM=1
9	110581360	63318_2	N	N]6:134747522]	41.9	LOW	SVTYPE=BND;POS=110581360;STRANDS=++:4;IMPRECISE;CIPOS=-4,10;CIEND=-9,8;CIPOS95=0,1;CIEND95=0,0;MATEID=63318_1;EVENT=63318;SECONDARY;SU=4;PE=0;SR=4;ALG=PROD;AF=5.94e-05;NSAMP=1;MSQ=41.89;AN=16834;AC=1;NS=8438;AC_Hom=0;AC_Het=1;AC_Hemi=0;MAF=5.92557e-05;HWE=1;NFAM=1
9	110584255	288381	N	<DUP>	113.66	PASS	SVTYPE=DUP;POS=110584255;SVLEN=19833;END=110604088;STRANDS=-+:10;IMPRECISE;CIPOS=-10,8;CIEND=-5,10;CIPOS95=-1,0;CIEND95=-1,1;SU=10;PE=8;SR=2;ALG=PROD;AF=5.94e-05;NSAMP=1;MSQ=112.73;AN=16834;AC=1;NS=8438;AC_Hom=0;AC_Het=1;AC_Hemi=0;MAF=5.92557e-05;HWE=1;NFAM=1
9	110590811	241750	N	<DEL>	2128.35	PASS	SVTYPE=DEL;POS=110590811;SVLEN=-1536;END=110592347;STRANDS=+-:66;CIPOS=-25,28;CIEND=-30,25;CIPOS95=0,0;CIEND95=0,0;SU=66;PE=60;SR=6;ALG=PROD;AF=0.0001188;NSAMP=2;MSQ=1064.17;AN=16834;AC=2;NS=8438;AC_Hom=0;AC_Het=2;AC_Hemi=0;MAF=0.000118511;HWE=1;NFAM=2
9	110635860	241751	N	<DEL>	317.61	PASS	SVTYPE=DEL;POS=110635860;SVLEN=-2951;END=110638811;STRANDS=+-:14;IMPRECISE;CIPOS=-10,237;CIEND=-163,10;CIPOS95=-2,61;CIEND95=-44,1;SU=14;PE=14;SR=0;ALG=PROD;AF=5.94e-05;NSAMP=1;MSQ=317.61;AN=16834;AC=1;NS=8438;AC_Hom=0;AC_Het=1;AC_Hemi=0;MAF=5.92557e-05;HWE=1;NFAM=1
9	110658284	241752	N	<DEL>	31570.9	PASS	SVTYPE=DEL;POS=110658284;SVLEN=-4421;END=110662705;STRANDS=+-:1483;CIPOS=-1,1;CIEND=0,0;CIPOS95=0,0;CIEND95=0,0;SU=1483;PE=813;SR=670;ALG=PROD;AF=0.005228;NSAMP=87;MSQ=362.88;AN=16834;AC=88;NS=8438;AC_Hom=2;AC_Het=86;AC_Hemi=0;MAF=0.00521451;HWE=0.203887;NFAM=84
9	110671022	241753_1	N	N[9:110671104[	317.67	LOW	SVTYPE=BND;POS=110671022;STRANDS=+-:8;CIPOS=-10,10;CIEND=-10,10;CIPOS95=0,0;CIEND95=0,0;MATEID=241753_2;EVENT=241753;SU=8;PE=0;SR=8;ALG=PROD;AF=0.0001188;NSAMP=2;MSQ=158.82;AN=16834;AC=2;NS=8438;AC_Hom=0;AC_Het=2;AC_Hemi=0;MAF=0.000118511;HWE=1;NFAM=2
9	110671104	241753_2	N	]9:110671022]N	317.67	LOW	SVTYPE=BND;POS=110671022;STRANDS=+-:8;CIPOS=-10,10;CIEND=-10,10;CIPOS95=0,0;CIEND95=0,0;MATEID=241753_1;EVENT=241753;SECONDARY;SU=8;PE=0;SR=8;ALG=PROD;AF=0.0001188;NSAMP=2;MSQ=158.82;AN=16834;AC=2;NS=8438;AC_Hom=0;AC_Het=2;AC_Hemi=0;MAF=0.000118511;HWE=1;NFAM=2
9	110688267	10454_2	N	N[1:83587716[	11078.5	LOW	SVTYPE=BND;POS=110688267;STRANDS=-+:8;IMPRECISE;CIPOS=-29,28;CIEND=-28,28;CIPOS95=0,0;CIEND95=-1,1;MATEID=10454_1;EVENT=10454;SECONDARY;SU=8;PE=0;SR=8;ALG=PROD;AF=0.02614;NSAMP=440;MSQ=24.2;AN=16834;AC=440;NS=8438;AC_Hom=0;AC_Het=440;AC_Hemi=0;MAF=0.0260725;HWE=0.00457169;NFAM=422
9	110692776	241754_1	N	N[9:110693130[	41.11	LOW	SVTYPE=BND;POS=110692776;STRANDS=+-:6;CIPOS=-6,5;CIEND=-6,5;CIPOS95=0,0;CIEND95=0,0;MATEID=241754_2;EVENT=241754;SU=6;PE=0;SR=6;ALG=PROD;AF=5.94e-05;NSAMP=1;MSQ=38.69;AN=16834;AC=1;NS=8438;AC_Hom=0;AC_Het=1;AC_Hemi=0;MAF=5.92557e-05;HWE=1;NFAM=1
9	110693130	241754_2	N	]9:110692776]N	41.11	LOW	SVTYPE=BND;POS=110692776;STRANDS=+-:6;CIPOS=-6,5;CIEND=-6,5;CIPOS95=0,0;CIEND95=0,0;MATEID=241754_1;EVENT=241754;SECONDARY;SU=6;PE=0;SR=6;ALG=PROD;AF=5.94e-05;NSAMP=1;MSQ=38.69;AN=16834;AC=1;NS=8438;AC_Hom=0;AC_Het=1;AC_Hemi=0;MAF=5.92557e-05;HWE=1;NFAM=1
9	110756259	287687_2	N	N[9:9928757[	5439.51	LOW	SVTYPE=BND;POS=9928757;STRANDS=-+:8;CIPOS=-29,28;CIEND=-29,28;CIPOS95=0,0;CIEND95=0,0;MATEID=287687_1;EVENT=287687;SECONDARY;SU=8;PE=0;SR=8;ALG=PROD;AF=0.02341;NSAMP=393;MSQ=11.88;AN=16834;AC=394;NS=8438;AC_Hom=2;AC_Het=393;AC_Hemi=0;MAF=0.023406;HWE=0.0936036;NFAM=391
9	110810546	241755	N	<DEL>	278.6	PASS	SVTYPE=DEL;POS=110810546;SVLEN=-5113;END=110815659;STRANDS=+-:13;CIPOS=-8,10;CIEND=-6,3;CIPOS95=0,0;CIEND95=0,0;SU=13;PE=7;SR=6;ALG=PROD;AF=5.94e-05;NSAMP=1;MSQ=278.6;AN=16834;AC=1;NS=8438;AC_Hom=0;AC_Het=1;AC_Hemi=0;MAF=5.92557e-05;HWE=1;NFAM=1
9	110812310	241756	N	<DEL>	641.49	PASS	SVTYPE=DEL;POS=110812310;SVLEN=-5841;END=110818151;STRANDS=+-:25;CIPOS=-6,10;CIEND=-10,10;CIPOS95=0,0;CIEND95=0,0;SU=25;PE=20;SR=5;ALG=PROD;AF=5.94e-05;NSAMP=1;MSQ=641.49;AN=16834;AC=1;NS=8438;AC_Hom=0;AC_Het=1;AC_Hemi=0;MAF=5.92557e-05;HWE=1;NFAM=1
9	110850878	288382	N	<DUP>	743.95	PASS	SVTYPE=DUP;POS=110850878;SVLEN=288;END=110851166;STRANDS=-+:40;CIPOS=-10,7;CIEND=-8,8;CIPOS95=0,0;CIEND95=0,0;SU=40;PE=8;SR=32;ALG=PROD;AF=0.0004752;NSAMP=8;MSQ=80.17;AN=16834;AC=8;NS=8438;AC_Hom=0;AC_Het=9;AC_Hemi=0;MAF=0.000533302;HWE=1;NFAM=8
9	110866629	241757	N	<DEL>	1477.91	PASS	SVTYPE=DEL;POS=110866629;SVLEN=-1677;END=110868306;STRANDS=+-:60;CIPOS=-7,10;CIEND=-2,0;CIPOS95=0,0;CIEND95=0,0;SU=60;PE=37;SR=23;ALG=PROD;AF=5.94e-05;NSAMP=1;MSQ=1477.91;AN=16834;AC=1;NS=8438;AC_Hom=0;AC_Het=1;AC_Hemi=0;MAF=5.92557e-05;HWE=1;NFAM=1
9	110873369	241758	N	<DEL>	452.69	PASS	SVTYPE=DEL;POS=110873369;SVLEN=-8529;END=110881898;STRANDS=+-:20;CIPOS=-7,7;CIEND=-4,2;CIPOS95=0,0;CIEND95=0,0;SU=20;PE=11;SR=9;ALG=PROD;AF=5.94e-05;NSAMP=1;MSQ=452.69;AN=16834;AC=1;NS=8438;AC_Hom=0;AC_Het=1;AC_Hemi=0;MAF=5.92557e-05;HWE=1;NFAM=1
9	110876007	241759	N	<DEL>	221.85	PASS	SVTYPE=DEL;POS=110876007;SVLEN=-63;END=110876070;STRANDS=+-:7;CIPOS=-5,4;CIEND=-5,4;CIPOS95=0,0;CIEND95=0,0;SU=7;PE=0;SR=7;ALG=PROD;AF=5.94e-05;NSAMP=1;MSQ=221.8;AN=16834;AC=1;NS=8438;AC_Hom=0;AC_Het=1;AC_Hemi=0;MAF=5.92557e-05;HWE=1;NFAM=1
9	110888902	241760	N	<DEL>	179.53	PASS	SVTYPE=DEL;POS=110888902;SVLEN=-1316;END=110890218;STRANDS=+-:13;IMPRECISE;CIPOS=-30,279;CIEND=-172,30;CIPOS95=-30,37;CIEND95=-39,30;SU=13;PE=13;SR=0;ALG=PROD;AF=0.0001188;NSAMP=2;MSQ=89.77;AN=16834;AC=2;NS=8438;AC_Hom=0;AC_Het=2;AC_Hemi=0;MAF=0.000118511;HWE=1;NFAM=2
9	110908951	241761	N	<DEL>	572.6	PASS	SVTYPE=DEL;POS=110908951;SVLEN=-4703;END=110913654;STRANDS=+-:21;CIPOS=-7,10;CIEND=-3,1;CIPOS95=0,0;CIEND95=0,0;SU=21;PE=12;SR=9;ALG=PROD;AF=5.94e-05;NSAMP=1;MSQ=572.6;AN=16834;AC=1;NS=8438;AC_Hom=0;AC_Het=1;AC_Hemi=0;MAF=5.92557e-05;HWE=1;NFAM=1
9	110942836	241762_1	N	N[9:110943078[	7225.93	PASS	SVTYPE=BND;POS=110942836;STRANDS=+-:159;CIPOS=-4,3;CIEND=-2,2;CIPOS95=0,0;CIEND95=0,0;MATEID=241762_2;EVENT=241762;SU=159;PE=15;SR=144;ALG=PROD;AF=0.001188;NSAMP=20;MSQ=361;AN=16834;AC=20;NS=8438;AC_Hom=0;AC_Het=20;AC_Hemi=0;MAF=0.00118511;HWE=1;NFAM=20
9	110943078	241762_2	N	]9:110942836]N	7225.93	PASS	SVTYPE=BND;POS=110942836;STRANDS=+-:159;CIPOS=-2,2;CIEND=-4,3;CIPOS95=0,0;CIEND95=0,0;MATEID=241762_1;EVENT=241762;SECONDARY;SU=159;PE=15;SR=144;ALG=PROD;AF=0.001188;NSAMP=20;MSQ=361;AN=16834;AC=20;NS=8438;AC_Hom=0;AC_Het=20;AC_Hemi=0;MAF=0.00118511;HWE=1;NFAM=20
9	110945980	241763_1	N	N[9:110946033[	41.92	LOW	SVTYPE=BND;POS=110945980;STRANDS=+-:4;CIPOS=-9,8;CIEND=-9,8;CIPOS95=0,0;CIEND95=0,0;MATEID=241763_2;EVENT=241763;SU=4;PE=0;SR=4;ALG=PROD;AF=5.94e-05;NSAMP=1;MSQ=41.83;AN=16834;AC=1;NS=8438;AC_Hom=0;AC_Het=1;AC_Hemi=0;MAF=5.92557e-05;HWE=1;NFAM=1
9	110946033	241763_2	N	]9:110945980]N	41.92	LOW	SVTYPE=BND;POS=110945980;STRANDS=+-:4;CIPOS=-9,8;CIEND=-9,8;CIPOS95=0,0;CIEND95=0,0;MATEID=241763_1;EVENT=241763;SECONDARY;SU=4;PE=0;SR=4;ALG=PROD;AF=5.94e-05;NSAMP=1;MSQ=41.83;AN=16834;AC=1;NS=8438;AC_Hom=0;AC_Het=1;AC_Hemi=0;MAF=5.92557e-05;HWE=1;NFAM=1
9	110948491	288383	N	<DUP>	108.59	PASS	SVTYPE=DUP;POS=110948491;SVLEN=9964;END=110958455;STRANDS=-+:10;IMPRECISE;CIPOS=-10,6;CIEND=-5,10;CIPOS95=-1,0;CIEND95=-1,1;SU=10;PE=8;SR=2;ALG=PROD;AF=5.94e-05;NSAMP=1;MSQ=107.9;AN=16834;AC=1;NS=8438;AC_Hom=0;AC_Het=1;AC_Hemi=0;MAF=5.92557e-05;HWE=1;NFAM=1
9	110953321	241764_1	N	N[9:110953493[	98.48	LOW	SVTYPE=BND;POS=110953321;STRANDS=+-:4;CIPOS=-9,8;CIEND=-9,8;CIPOS95=0,0;CIEND95=0,0;MATEID=241764_2;EVENT=241764;SU=4;PE=0;SR=4;ALG=PROD;AF=0.0001782;NSAMP=3;MSQ=31.47;AN=16834;AC=3;NS=8438;AC_Hom=0;AC_Het=3;AC_Hemi=0;MAF=0.000177767;HWE=1;NFAM=3
9	110953493	241764_2	N	]9:110953321]N	98.48	LOW	SVTYPE=BND;POS=110953321;STRANDS=+-:4;CIPOS=-9,8;CIEND=-9,8;CIPOS95=0,0;CIEND95=0,0;MATEID=241764_1;EVENT=241764;SECONDARY;SU=4;PE=0;SR=4;ALG=PROD;AF=0.0001782;NSAMP=3;MSQ=31.47;AN=16834;AC=3;NS=8438;AC_Hom=0;AC_Het=3;AC_Hemi=0;MAF=0.000177767;HWE=1;NFAM=3
9	110977865	288384_1	N	]9:110978069]N	887.96	LOW	SVTYPE=BND;POS=110977865;STRANDS=-+:59;CIPOS=-5,6;CIEND=-6,5;CIPOS95=0,0;CIEND95=0,0;MATEID=288384_2;EVENT=288384;SU=59;PE=0;SR=59;ALG=PROD;AF=0.001307;NSAMP=22;MSQ=36.75;AN=16834;AC=22;NS=8438;AC_Hom=0;AC_Het=22;AC_Hemi=0;MAF=0.00130363;HWE=1;NFAM=19
9	110978069	288384_2	N	N[9:110977865[	887.96	LOW	SVTYPE=BND;POS=110977865;STRANDS=-+:59;CIPOS=-6,5;CIEND=-5,6;CIPOS95=0,0;CIEND95=0,0;MATEID=288384_1;EVENT=288384;SECONDARY;SU=59;PE=0;SR=59;ALG=PROD;AF=0.001307;NSAMP=22;MSQ=36.75;AN=16834;AC=22;NS=8438;AC_Hom=0;AC_Het=22;AC_Hemi=0;MAF=0.00130363;HWE=1;NFAM=19
9	110988664	241765_1	N	N[9:110988722[	1369.58	LOW	SVTYPE=BND;POS=110988664;STRANDS=+-:48;CIPOS=-6,5;CIEND=-6,5;CIPOS95=0,0;CIEND95=0,0;MATEID=241765_2;EVENT=241765;SU=48;PE=0;SR=48;ALG=PROD;AF=0.0004752;NSAMP=8;MSQ=171.19;AN=16834;AC=8;NS=8438;AC_Hom=0;AC_Het=8;AC_Hemi=0;MAF=0.000474046;HWE=1;NFAM=8
9	110988722	241765_2	N	]9:110988664]N	1369.58	LOW	SVTYPE=BND;POS=110988664;STRANDS=+-:48;CIPOS=-6,5;CIEND=-6,5;CIPOS95=0,0;CIEND95=0,0;MATEID=241765_1;EVENT=241765;SECONDARY;SU=48;PE=0;SR=48;ALG=PROD;AF=0.0004752;NSAMP=8;MSQ=171.19;AN=16834;AC=8;NS=8438;AC_Hom=0;AC_Het=8;AC_Hemi=0;MAF=0.000474046;HWE=1;NFAM=8
9	111009946	288388	N	<DUP>	638981	PASS	SVTYPE=DUP;POS=111009946;SVLEN=599;END=111010545;STRANDS=-+:15;IMPRECISE;CIPOS=-20,43;CIEND=-50,50;CIPOS95=0,0;CIEND95=-4,4;SU=15;PE=14;SR=1;ALG=PROD;AF=0.5567;NSAMP=7713;MSQ=82.62;RETAINED;AN=16834;AC=9372;NS=8438;AC_Hom=3324;AC_Het=6071;AC_Hemi=0;MAF=0.443292;HWE=0;NFAM=6785
9	111010306	241766_1	N	N[9:111010591[	210.87	LOW	SVTYPE=BND;POS=111010306;STRANDS=+-:4;CIPOS=-9,8;CIEND=-9,8;CIPOS95=0,0;CIEND95=0,0;MATEID=241766_2;EVENT=241766;SU=4;PE=0;SR=4;ALG=PROD;AF=0.0006534;NSAMP=11;MSQ=17.24;AN=16834;AC=11;NS=8438;AC_Hom=0;AC_Het=11;AC_Hemi=0;MAF=0.000651813;HWE=1;NFAM=11
9	111010591	241766_2	N	]9:111010306]N	210.87	LOW	SVTYPE=BND;POS=111010306;STRANDS=+-:4;CIPOS=-9,8;CIEND=-9,8;CIPOS95=0,0;CIEND95=0,0;MATEID=241766_1;EVENT=241766;SECONDARY;SU=4;PE=0;SR=4;ALG=PROD;AF=0.0006534;NSAMP=11;MSQ=17.24;AN=16834;AC=11;NS=8438;AC_Hom=0;AC_Het=11;AC_Hemi=0;MAF=0.000651813;HWE=1;NFAM=11
9	111028554	241767_1	N	N[9:111029389[	272.52	PASS	SVTYPE=BND;POS=111028554;STRANDS=+-:16;CIPOS=-4,4;CIEND=-10,10;CIPOS95=0,0;CIEND95=0,0;MATEID=241767_2;EVENT=241767;SU=16;PE=9;SR=7;ALG=PROD;AF=5.94e-05;NSAMP=1;MSQ=272.52;AN=16834;AC=1;NS=8438;AC_Hom=0;AC_Het=1;AC_Hemi=0;MAF=5.92557e-05;HWE=1;NFAM=1
9	111028554	288389	N	<DUP>	219.38	PASS	SVTYPE=DUP;POS=111028554;SVLEN=1030;END=111029584;STRANDS=-+:20;CIPOS=-9,10;CIEND=-8,10;CIPOS95=0,0;CIEND95=0,0;SU=20;PE=9;SR=11;ALG=PROD;AF=5.94e-05;NSAMP=1;MSQ=217.77;AN=16834;AC=1;NS=8438;AC_Hom=0;AC_Het=1;AC_Hemi=0;MAF=5.92557e-05;HWE=1;NFAM=1
9	111029389	241767_2	N	]9:111028554]N	272.52	PASS	SVTYPE=BND;POS=111028554;STRANDS=+-:16;CIPOS=-10,10;CIEND=-4,4;CIPOS95=0,0;CIEND95=0,0;MATEID=241767_1;EVENT=241767;SECONDARY;SU=16;PE=9;SR=7;ALG=PROD;AF=5.94e-05;NSAMP=1;MSQ=272.52;AN=16834;AC=1;NS=8438;AC_Hom=0;AC_Het=1;AC_Hemi=0;MAF=5.92557e-05;HWE=1;NFAM=1
9	111045972	241768_1	N	N[9:111046381[	29.56	LOW	SVTYPE=BND;POS=111045972;STRANDS=+-:8;CIPOS=-5,5;CIEND=-10,10;CIPOS95=0,0;CIEND95=0,0;MATEID=241768_2;EVENT=241768;SU=8;PE=2;SR=6;ALG=PROD;AF=5.94e-05;NSAMP=1;MSQ=29.55;AN=16834;AC=1;NS=8438;AC_Hom=0;AC_Het=1;AC_Hemi=0;MAF=5.92557e-05;HWE=1;NFAM=1
9	111046381	241768_2	N	]9:111045972]N	29.56	LOW	SVTYPE=BND;POS=111045972;STRANDS=+-:8;CIPOS=-10,10;CIEND=-5,5;CIPOS95=0,0;CIEND95=0,0;MATEID=241768_1;EVENT=241768;SECONDARY;SU=8;PE=2;SR=6;ALG=PROD;AF=5.94e-05;NSAMP=1;MSQ=29.55;AN=16834;AC=1;NS=8438;AC_Hom=0;AC_Het=1;AC_Hemi=0;MAF=5.92557e-05;HWE=1;NFAM=1
9	111049060	51939_2	N	]4:87352883]N	34.32	LOW	SVTYPE=BND;POS=111049060;STRANDS=+-:4;CIPOS=-9,8;CIEND=-9,8;CIPOS95=0,0;CIEND95=0,0;MATEID=51939_1;EVENT=51939;SECONDARY;SU=4;PE=0;SR=4;ALG=PROD;AF=0.0001782;NSAMP=3;MSQ=8.71;AN=16834;AC=3;NS=8438;AC_Hom=0;AC_Het=3;AC_Hemi=0;MAF=0.000177767;HWE=1;NFAM=3
9	111095962	241769	N	<DEL>	308.78	PASS	SVTYPE=DEL;POS=111095962;SVLEN=-6005;END=111101967;STRANDS=+-:13;CIPOS=-4,4;CIEND=-10,10;CIPOS95=0,0;CIEND95=0,0;SU=13;PE=7;SR=6;ALG=PROD;AF=5.94e-05;NSAMP=1;MSQ=308.78;AN=16834;AC=1;NS=8438;AC_Hom=0;AC_Het=1;AC_Hemi=0;MAF=5.92557e-05;HWE=1;NFAM=1
9	111120119	288390	N	<DUP>	371.84	PASS	SVTYPE=DUP;POS=111120119;SVLEN=257306;END=111377425;STRANDS=-+:31;CIPOS=-10,10;CIEND=-3,2;CIPOS95=0,0;CIEND95=0,0;SU=31;PE=20;SR=11;ALG=PROD;AF=5.94e-05;NSAMP=1;MSQ=371.51;AN=16834;AC=1;NS=8438;AC_Hom=0;AC_Het=1;AC_Hemi=0;MAF=5.92557e-05;HWE=1;NFAM=1
9	111181176	10455_2	N	N[1:71015829[	706.1	LOW	SVTYPE=BND;POS=111181176;STRANDS=-+:75;IMPRECISE;CIPOS=-27,360;CIEND=-339,26;CIPOS95=-27,38;CIEND95=-38,26;MATEID=10455_1;EVENT=10455;SECONDARY;SU=75;PE=75;SR=0;ALG=PROD;AF=0.001485;NSAMP=25;MSQ=26.54;AN=16834;AC=25;NS=8438;AC_Hom=0;AC_Het=25;AC_Hemi=0;MAF=0.00148139;HWE=1;NFAM=25
9	111181186	51940_2	N	N[4:103686423[	7031.81	LOW	SVTYPE=BND;POS=111181186;STRANDS=-+:1275;IMPRECISE;CIPOS=-10,196;CIEND=-200,6;CIPOS95=-10,12;CIEND95=-13,6;MATEID=51940_1;EVENT=51940;SECONDARY;SU=1275;PE=1275;SR=0;ALG=PROD;AF=0.01705;NSAMP=287;MSQ=23.41;AN=16834;AC=287;NS=8438;AC_Hom=0;AC_Het=287;AC_Hemi=0;MAF=0.0170064;HWE=0.180716;NFAM=280
9	111217454	75830_1	N	N[X:112416218[	42918.2	LOW	SVTYPE=BND;POS=111217454;STRANDS=+-:92;IMPRECISE;CIPOS=-86,505;CIEND=-561,51;CIPOS95=-86,99;CIEND95=-133,51;MATEID=75830_2;EVENT=75830;SU=92;PE=86;SR=6;ALG=SUM;AF=0.08346;NSAMP=1405;MSQ=29.73;AN=16834;AC=1405;NS=8438;AC_Hom=0;AC_Het=1407;AC_Hemi=0;MAF=0.0833728;HWE=2.98425e-28;NFAM=1287
9	111225365	36256_2	N	[2:182239338[N	9530.79	LOW	SVTYPE=BND;POS=111225365;STRANDS=--:31;CIPOS=-10,8;CIEND=-10,10;CIPOS95=0,0;CIEND95=0,0;MATEID=36256_1;EVENT=36256;SECONDARY;SU=31;PE=8;SR=23;ALG=PROD;AF=0.02507;NSAMP=402;MSQ=23.03;AN=16834;AC=422;NS=8438;AC_Hom=42;AC_Het=382;AC_Hemi=0;MAF=0.0251244;HWE=6.65905e-08;NFAM=390
9	111233586	241770_1	N	N[9:111233767[	897.58	LOW	SVTYPE=BND;POS=111233586;STRANDS=+-:25;CIPOS=-22,21;CIEND=-22,21;CIPOS95=0,0;CIEND95=0,0;MATEID=241770_2;EVENT=241770;SU=25;PE=0;SR=25;ALG=PROD;AF=0.0005346;NSAMP=9;MSQ=99.06;AN=16834;AC=9;NS=8438;AC_Hom=0;AC_Het=9;AC_Hemi=0;MAF=0.000533302;HWE=1;NFAM=9
9	111233767	241770_2	N	]9:111233586]N	897.58	LOW	SVTYPE=BND;POS=111233586;STRANDS=+-:25;CIPOS=-22,21;CIEND=-22,21;CIPOS95=0,0;CIEND95=0,0;MATEID=241770_1;EVENT=241770;SECONDARY;SU=25;PE=0;SR=25;ALG=PROD;AF=0.0005346;NSAMP=9;MSQ=99.06;AN=16834;AC=9;NS=8438;AC_Hom=0;AC_Het=9;AC_Hemi=0;MAF=0.000533302;HWE=1;NFAM=9
9	111259036	63319_2	N	N[6:149678567[	5276.84	LOW	SVTYPE=BND;POS=111259036;STRANDS=-+:17;CIPOS=-10,10;CIEND=-10,10;CIPOS95=0,0;CIEND95=0,0;MATEID=63319_1;EVENT=63319;SECONDARY;SU=17;PE=0;SR=17;ALG=PROD;AF=0.01265;NSAMP=213;MSQ=23.76;AN=16834;AC=213;NS=8438;AC_Hom=0;AC_Het=214;AC_Hemi=0;MAF=0.0126807;HWE=0.647181;NFAM=204
9	111267854	241771_1	N	N[9:111270725[	445.28	LOW	SVTYPE=BND;POS=111267854;STRANDS=+-:4;IMPRECISE;CIPOS=-10,563;CIEND=-464,10;CIPOS95=-1,186;CIEND95=-152,2;MATEID=241771_2;EVENT=241771;SU=4;PE=4;SR=0;ALG=PROD;AF=0.0008911;NSAMP=15;MSQ=29.48;AN=16834;AC=15;NS=8438;AC_Hom=0;AC_Het=15;AC_Hemi=0;MAF=0.000888836;HWE=1;NFAM=15
9	111269091	241772	N	<DEL>	307.08	PASS	SVTYPE=DEL;POS=111269091;SVLEN=-2816;END=111271907;STRANDS=+-:15;IMPRECISE;CIPOS=-90,435;CIEND=-325,30;CIPOS95=-90,109;CIEND95=-148,30;SU=15;PE=15;SR=0;ALG=PROD;AF=0.0004752;NSAMP=8;MSQ=38.29;AN=16834;AC=8;NS=8438;AC_Hom=0;AC_Het=8;AC_Hemi=0;MAF=0.000474046;HWE=1;NFAM=8
9	111270725	241771_2	N	]9:111267854]N	445.28	LOW	SVTYPE=BND;POS=111267854;STRANDS=+-:4;IMPRECISE;CIPOS=-464,10;CIEND=-10,563;CIPOS95=-152,2;CIEND95=-1,186;MATEID=241771_1;EVENT=241771;SECONDARY;SU=4;PE=4;SR=0;ALG=PROD;AF=0.0008911;NSAMP=15;MSQ=29.48;AN=16834;AC=15;NS=8438;AC_Hom=0;AC_Het=15;AC_Hemi=0;MAF=0.000888836;HWE=1;NFAM=15
9	111281762	241773	N	<DEL>	560.45	PASS	SVTYPE=DEL;POS=111281762;SVLEN=-471;END=111282233;STRANDS=+-:23;CIPOS=-10,10;CIEND=-2,0;CIPOS95=0,0;CIEND95=0,0;SU=23;PE=10;SR=13;ALG=PROD;AF=5.94e-05;NSAMP=1;MSQ=560.45;AN=16834;AC=1;NS=8438;AC_Hom=0;AC_Het=1;AC_Hemi=0;MAF=5.92557e-05;HWE=1;NFAM=1
9	111304060	241774_1	N	N[9:111404494[	140.71	LOW	SVTYPE=BND;POS=111304060;STRANDS=+-:11;CIPOS=-7,6;CIEND=-10,10;CIPOS95=0,0;CIEND95=0,0;MATEID=241774_2;EVENT=241774;SU=11;PE=6;SR=5;ALG=PROD;AF=5.94e-05;NSAMP=1;MSQ=140.7;AN=16834;AC=1;NS=8438;AC_Hom=0;AC_Het=1;AC_Hemi=0;MAF=5.92557e-05;HWE=1;NFAM=1
9	111340718	241775	N	<DEL>	326.69	PASS	SVTYPE=DEL;POS=111340718;SVLEN=-1266;END=111341984;STRANDS=+-:15;CIPOS=-6,6;CIEND=-10,10;CIPOS95=0,0;CIEND95=0,0;SU=15;PE=10;SR=5;ALG=PROD;AF=5.94e-05;NSAMP=1;MSQ=326.69;AN=16834;AC=1;NS=8438;AC_Hom=0;AC_Het=1;AC_Hemi=0;MAF=5.92557e-05;HWE=1;NFAM=1
9	111350598	241776	N	<DEL>	204.59	PASS	SVTYPE=DEL;POS=111350598;SVLEN=-152;END=111350750;STRANDS=+-:7;CIPOS=-5,4;CIEND=-5,4;CIPOS95=0,0;CIEND95=0,0;SU=7;PE=0;SR=7;ALG=PROD;AF=0.0001188;NSAMP=2;MSQ=101.79;AN=16834;AC=2;NS=8438;AC_Hom=0;AC_Het=2;AC_Hemi=0;MAF=0.000118511;HWE=1;NFAM=2
9	111389443	10456_2	N	N]1:26051016]	65.37	LOW	SVTYPE=BND;POS=111389443;STRANDS=++:6;IMPRECISE;CIPOS=-10,388;CIEND=-9,389;CIPOS95=-1,136;CIEND95=0,139;MATEID=10456_1;EVENT=10456;SECONDARY;SU=6;PE=6;SR=0;ALG=PROD;AF=5.94e-05;NSAMP=1;MSQ=62.74;AN=16834;AC=1;NS=8438;AC_Hom=0;AC_Het=1;AC_Hemi=0;MAF=5.92557e-05;HWE=1;NFAM=1
9	111391272	241777	N	<DEL>	680.37	PASS	SVTYPE=DEL;POS=111391272;SVLEN=-497;END=111391769;STRANDS=+-:28;CIPOS=-25,26;CIEND=-28,30;CIPOS95=0,0;CIEND95=0,0;SU=28;PE=20;SR=8;ALG=PROD;AF=0.0001188;NSAMP=2;MSQ=340.19;AN=16834;AC=2;NS=8438;AC_Hom=0;AC_Het=2;AC_Hemi=0;MAF=0.000118511;HWE=1;NFAM=2
9	111404494	241774_2	N	]9:111304060]N	140.71	LOW	SVTYPE=BND;POS=111304060;STRANDS=+-:11;CIPOS=-10,10;CIEND=-7,6;CIPOS95=0,0;CIEND95=0,0;MATEID=241774_1;EVENT=241774;SECONDARY;SU=11;PE=6;SR=5;ALG=PROD;AF=5.94e-05;NSAMP=1;MSQ=140.7;AN=16834;AC=1;NS=8438;AC_Hom=0;AC_Het=1;AC_Hemi=0;MAF=5.92557e-05;HWE=1;NFAM=1
9	111454477	241778	N	<DEL>	470.4	PASS	SVTYPE=DEL;POS=111454477;SVLEN=-1635;END=111456112;STRANDS=+-:20;CIPOS=-26,28;CIEND=-26,24;CIPOS95=0,0;CIEND95=0,0;SU=20;PE=12;SR=8;ALG=PROD;AF=0.0001188;NSAMP=2;MSQ=235.2;AN=16834;AC=2;NS=8438;AC_Hom=0;AC_Het=2;AC_Hemi=0;MAF=0.000118511;HWE=1;NFAM=2
9	111470258	241779	N	<DEL>	131.89	PASS	SVTYPE=DEL;POS=111470258;SVLEN=-79;END=111470337;STRANDS=+-:5;IMPRECISE;CIPOS=-9,6;CIEND=-10,10;CIPOS95=-1,0;CIEND95=0,0;SU=5;PE=0;SR=5;ALG=PROD;AF=5.94e-05;NSAMP=1;MSQ=131.88;AN=16834;AC=1;NS=8438;AC_Hom=0;AC_Het=1;AC_Hemi=0;MAF=5.92557e-05;HWE=1;NFAM=1
9	111477017	241780	N	<DEL>	242.59	PASS	SVTYPE=DEL;POS=111477017;SVLEN=-3443;END=111480460;STRANDS=+-:7;IMPRECISE;CIPOS=-10,381;CIEND=-339,10;CIPOS95=-1,112;CIEND95=-88,0;SU=7;PE=7;SR=0;ALG=PROD;AF=5.94e-05;NSAMP=1;MSQ=242.59;AN=16834;AC=1;NS=8438;AC_Hom=0;AC_Het=1;AC_Hemi=0;MAF=5.92557e-05;HWE=1;NFAM=1
9	111494710	36257_2	N	[2:96359719[N	492.96	LOW	SVTYPE=BND;POS=111494710;STRANDS=--:32;IMPRECISE;CIPOS=-20,20;CIEND=-26,10;CIPOS95=0,0;CIEND95=-1,1;MATEID=36257_1;EVENT=36257;SECONDARY;SU=32;PE=30;SR=2;ALG=PROD;AF=0.001485;NSAMP=25;MSQ=18.59;AN=16834;AC=25;NS=8438;AC_Hom=0;AC_Het=25;AC_Hemi=0;MAF=0.00148139;HWE=1;NFAM=25
9	111500994	241781	N	<DEL>	206.64	PASS	SVTYPE=DEL;POS=111500994;SVLEN=-3895;END=111504889;STRANDS=+-:12;CIPOS=-7,7;CIEND=-10,10;CIPOS95=0,0;CIEND95=0,0;SU=12;PE=8;SR=4;ALG=PROD;AF=5.94e-05;NSAMP=1;MSQ=206.64;AN=16834;AC=1;NS=8438;AC_Hom=0;AC_Het=1;AC_Hemi=0;MAF=5.92557e-05;HWE=1;NFAM=1
9	111505358	73555_1	N	[12:30729942[N	1217.93	LOW	SVTYPE=BND;POS=111505358;STRANDS=--:32;CIPOS=-9,8;CIEND=-9,8;CIPOS95=0,0;CIEND95=0,0;MATEID=73555_2;EVENT=73555;SU=32;PE=3;SR=29;ALG=PROD;AF=0.001961;NSAMP=29;MSQ=40.29;AN=16832;AC=33;NS=8437;AC_Hom=8;AC_Het=25;AC_Hemi=0;MAF=0.00195567;HWE=1.77445e-08;NFAM=28
9	111505359	36258_2	N	[2:199775312[N	334.4	LOW	SVTYPE=BND;POS=111505359;STRANDS=--:11;CIPOS=-26,25;CIEND=-26,25;CIPOS95=0,0;CIEND95=0,0;MATEID=36258_1;EVENT=36258;SECONDARY;SU=11;PE=0;SR=11;ALG=PROD;AF=0.0007722;NSAMP=13;MSQ=24.26;AN=16834;AC=13;NS=8438;AC_Hom=0;AC_Het=13;AC_Hemi=0;MAF=0.000770325;HWE=1;NFAM=13
9	111505639	36259_2	N	N]2:134927013]	1372.19	LOW	SVTYPE=BND;POS=111505639;STRANDS=++:8;CIPOS=-29,28;CIEND=-29,28;CIPOS95=0,0;CIEND95=0,0;MATEID=36259_1;EVENT=36259;SECONDARY;SU=8;PE=0;SR=8;ALG=PROD;AF=0.003386;NSAMP=57;MSQ=22.75;AN=16834;AC=57;NS=8438;AC_Hom=0;AC_Het=57;AC_Hemi=0;MAF=0.00337758;HWE=1;NFAM=57
9	111505639	51941_2	N	N[4:131193316[	2530.6	LOW	SVTYPE=BND;POS=111505639;STRANDS=-+:17;CIPOS=-10,10;CIEND=-10,10;CIPOS95=0,0;CIEND95=0,0;MATEID=51941_1;EVENT=51941;SECONDARY;SU=17;PE=0;SR=17;ALG=PROD;AF=0.005643;NSAMP=95;MSQ=25.43;AN=16834;AC=95;NS=8438;AC_Hom=0;AC_Het=95;AC_Hemi=0;MAF=0.0056293;HWE=1;NFAM=93
9	111510499	241782	N	<DEL>	494.26	PASS	SVTYPE=DEL;POS=111510499;SVLEN=-1777;END=111512276;STRANDS=+-:26;IMPRECISE;CIPOS=-30,199;CIEND=-193,30;CIPOS95=-16,16;CIEND95=-27,27;SU=26;PE=26;SR=0;ALG=PROD;AF=0.0001188;NSAMP=2;MSQ=247.13;AN=16834;AC=2;NS=8438;AC_Hom=0;AC_Het=2;AC_Hemi=0;MAF=0.000118511;HWE=1;NFAM=2
9	111516101	241783_1	N	N[9:111516233[	9.86	LOW	SVTYPE=BND;POS=111516101;STRANDS=+-:4;CIPOS=-9,8;CIEND=-9,8;CIPOS95=0,0;CIEND95=0,0;MATEID=241783_2;EVENT=241783;SU=4;PE=0;SR=4;ALG=PROD;AF=5.94e-05;NSAMP=1;MSQ=9.36;AN=16834;AC=1;NS=8438;AC_Hom=0;AC_Het=1;AC_Hemi=0;MAF=5.92557e-05;HWE=1;NFAM=1
9	111516233	241783_2	N	]9:111516101]N	9.86	LOW	SVTYPE=BND;POS=111516101;STRANDS=+-:4;CIPOS=-9,8;CIEND=-9,8;CIPOS95=0,0;CIEND95=0,0;MATEID=241783_1;EVENT=241783;SECONDARY;SU=4;PE=0;SR=4;ALG=PROD;AF=5.94e-05;NSAMP=1;MSQ=9.36;AN=16834;AC=1;NS=8438;AC_Hom=0;AC_Het=1;AC_Hemi=0;MAF=5.92557e-05;HWE=1;NFAM=1
9	111521912	241784	N	<DEL>	272.71	PASS	SVTYPE=DEL;POS=111521912;SVLEN=-3293;END=111525205;STRANDS=+-:13;CIPOS=-4,5;CIEND=-6,4;CIPOS95=0,0;CIEND95=0,0;SU=13;PE=7;SR=6;ALG=PROD;AF=5.94e-05;NSAMP=1;MSQ=272.71;AN=16834;AC=1;NS=8438;AC_Hom=0;AC_Het=1;AC_Hemi=0;MAF=5.92557e-05;HWE=1;NFAM=1
9	111526010	241785_1	N	N[9:111526079[	14245.5	LOW	SVTYPE=BND;POS=111526010;STRANDS=+-:78;CIPOS=-6,5;CIEND=-6,5;CIPOS95=0,0;CIEND95=0,0;MATEID=241785_2;EVENT=241785;SU=78;PE=0;SR=78;ALG=PROD;AF=0.006178;NSAMP=104;MSQ=136.94;AN=16834;AC=104;NS=8438;AC_Hom=0;AC_Het=104;AC_Hemi=0;MAF=0.0061626;HWE=1;NFAM=104
9	111526079	241785_2	N	]9:111526010]N	14245.5	LOW	SVTYPE=BND;POS=111526010;STRANDS=+-:78;CIPOS=-6,5;CIEND=-6,5;CIPOS95=0,0;CIEND95=0,0;MATEID=241785_1;EVENT=241785;SECONDARY;SU=78;PE=0;SR=78;ALG=PROD;AF=0.006178;NSAMP=104;MSQ=136.94;AN=16834;AC=104;NS=8438;AC_Hom=0;AC_Het=104;AC_Hemi=0;MAF=0.0061626;HWE=1;NFAM=104
9	111565201	241786_1	N	N[9:111565257[	6888.97	LOW	SVTYPE=BND;POS=111565201;STRANDS=+-:213;CIPOS=-3,2;CIEND=-3,2;CIPOS95=0,0;CIEND95=0,0;MATEID=241786_2;EVENT=241786;SU=213;PE=0;SR=213;ALG=PROD;AF=0.002495;NSAMP=41;MSQ=168.02;AN=16834;AC=42;NS=8438;AC_Hom=2;AC_Het=40;AC_Hemi=0;MAF=0.00248874;HWE=0.0498591;NFAM=40
9	111565257	241786_2	N	]9:111565201]N	6888.97	LOW	SVTYPE=BND;POS=111565201;STRANDS=+-:213;CIPOS=-3,2;CIEND=-3,2;CIPOS95=0,0;CIEND95=0,0;MATEID=241786_1;EVENT=241786;SECONDARY;SU=213;PE=0;SR=213;ALG=PROD;AF=0.002495;NSAMP=41;MSQ=168.02;AN=16834;AC=42;NS=8438;AC_Hom=2;AC_Het=40;AC_Hemi=0;MAF=0.00248874;HWE=0.0498591;NFAM=40
9	111611610	316839_2	N	N]9:108447696]	153.42	LOW	SVTYPE=BND;POS=111611610;STRANDS=++:10;CIPOS=-29,28;CIEND=-25,28;CIPOS95=0,0;CIEND95=0,0;MATEID=316839_1;EVENT=316839;SECONDARY;SU=10;PE=4;SR=6;ALG=PROD;AF=0.0001782;NSAMP=3;MSQ=50.63;AN=16834;AC=3;NS=8438;AC_Hom=0;AC_Het=3;AC_Hemi=0;MAF=0.000177767;HWE=1;NFAM=3
9	111645543	241787	N	<DEL>	485.62	PASS	SVTYPE=DEL;POS=111645543;SVLEN=-6424;END=111651967;STRANDS=+-:20;CIPOS=-4,4;CIEND=-5,2;CIPOS95=0,0;CIEND95=0,0;SU=20;PE=14;SR=6;ALG=PROD;AF=5.94e-05;NSAMP=1;MSQ=485.62;AN=16834;AC=1;NS=8438;AC_Hom=0;AC_Het=1;AC_Hemi=0;MAF=5.92557e-05;HWE=1;NFAM=1
9	111661226	241788_1	N	N[9:111661304[	464.32	LOW	SVTYPE=BND;POS=111661226;STRANDS=+-:4;IMPRECISE;CIPOS=-9,8;CIEND=-7,9;CIPOS95=-1,0;CIEND95=0,1;MATEID=241788_2;EVENT=241788;SU=4;PE=0;SR=4;ALG=PROD;AF=0.0001188;NSAMP=2;MSQ=232.13;AN=16834;AC=2;NS=8438;AC_Hom=0;AC_Het=2;AC_Hemi=0;MAF=0.000118511;HWE=1;NFAM=2
9	111661304	241788_2	N	]9:111661226]N	464.32	LOW	SVTYPE=BND;POS=111661226;STRANDS=+-:4;IMPRECISE;CIPOS=-7,9;CIEND=-9,8;CIPOS95=0,1;CIEND95=-1,0;MATEID=241788_1;EVENT=241788;SECONDARY;SU=4;PE=0;SR=4;ALG=PROD;AF=0.0001188;NSAMP=2;MSQ=232.13;AN=16834;AC=2;NS=8438;AC_Hom=0;AC_Het=2;AC_Hemi=0;MAF=0.000118511;HWE=1;NFAM=2
9	111663063	241789_1	N	N[9:111663240[	12951.6	LOW	SVTYPE=BND;POS=111663063;STRANDS=+-:5;CIPOS=-10,10;CIEND=-10,10;CIPOS95=0,0;CIEND95=0,0;MATEID=241789_2;EVENT=241789;SU=5;PE=0;SR=5;ALG=PROD;AF=0.0199;NSAMP=335;MSQ=37.83;AN=16834;AC=335;NS=8438;AC_Hom=0;AC_Het=335;AC_Hemi=0;MAF=0.0198507;HWE=0.0823819;NFAM=328
9	111663240	241789_2	N	]9:111663063]N	12951.6	LOW	SVTYPE=BND;POS=111663063;STRANDS=+-:5;CIPOS=-10,10;CIEND=-10,10;CIPOS95=0,0;CIEND95=0,0;MATEID=241789_1;EVENT=241789;SECONDARY;SU=5;PE=0;SR=5;ALG=PROD;AF=0.0199;NSAMP=335;MSQ=37.83;AN=16834;AC=335;NS=8438;AC_Hom=0;AC_Het=335;AC_Hemi=0;MAF=0.0198507;HWE=0.0823819;NFAM=328
9	111692223	288391	N	<DUP>	204.43	PASS	SVTYPE=DUP;POS=111692223;SVLEN=10827;END=111703050;STRANDS=-+:19;CIPOS=-4,2;CIEND=-10,10;CIPOS95=0,0;CIEND95=0,0;SU=19;PE=9;SR=10;ALG=PROD;AF=5.94e-05;NSAMP=1;MSQ=204.09;AN=16834;AC=1;NS=8438;AC_Hom=0;AC_Het=1;AC_Hemi=0;MAF=5.92557e-05;HWE=1;NFAM=1
9	111726206	241790	N	<DEL>	407.66	PASS	SVTYPE=DEL;POS=111726206;SVLEN=-19929;END=111746135;STRANDS=+-:16;CIPOS=-9,10;CIEND=-8,3;CIPOS95=0,0;CIEND95=0,0;SU=16;PE=11;SR=5;ALG=PROD;AF=5.94e-05;NSAMP=1;MSQ=407.66;AN=16834;AC=1;NS=8438;AC_Hom=0;AC_Het=1;AC_Hemi=0;MAF=5.92557e-05;HWE=1;NFAM=1
9	111763181	57897_2	N	[5:118459444[N	179263	LOW	SVTYPE=BND;POS=111763181;STRANDS=--:4;CIPOS=-9,8;CIEND=-9,8;CIPOS95=0,0;CIEND95=0,0;MATEID=57897_1;EVENT=57897;SECONDARY;SU=4;PE=0;SR=4;ALG=PROD;AF=0.2688;NSAMP=4525;MSQ=39.21;AN=16834;AC=4525;NS=8438;AC_Hom=0;AC_Het=4535;AC_Hemi=0;MAF=0.268725;HWE=0;NFAM=3956
9	111770452	241791_1	N	N[9:111771165[	3149.62	LOW	SVTYPE=BND;POS=111770452;STRANDS=+-:41;CIPOS=-5,10;CIEND=-10,10;CIPOS95=0,0;CIEND95=0,0;MATEID=241791_2;EVENT=241791;SU=41;PE=34;SR=7;ALG=PROD;AF=0.00796;NSAMP=133;MSQ=22.71;AN=16834;AC=134;NS=8438;AC_Hom=2;AC_Het=134;AC_Hemi=0;MAF=0.00805878;HWE=0.422113;NFAM=131
9	111771165	241791_2	N	]9:111770452]N	3149.62	LOW	SVTYPE=BND;POS=111770452;STRANDS=+-:41;CIPOS=-10,10;CIEND=-5,10;CIPOS95=0,0;CIEND95=0,0;MATEID=241791_1;EVENT=241791;SECONDARY;SU=41;PE=34;SR=7;ALG=PROD;AF=0.00796;NSAMP=133;MSQ=22.71;AN=16834;AC=134;NS=8438;AC_Hom=2;AC_Het=134;AC_Hemi=0;MAF=0.00805878;HWE=0.422113;NFAM=131
9	111794938	241792_1	N	N[9:111795191[	50.7	LOW	SVTYPE=BND;POS=111794938;STRANDS=+-:4;CIPOS=-9,8;CIEND=-9,8;CIPOS95=0,0;CIEND95=0,0;MATEID=241792_2;EVENT=241792;SU=4;PE=0;SR=4;ALG=PROD;AF=0.0001188;NSAMP=2;MSQ=22.55;AN=16834;AC=2;NS=8438;AC_Hom=0;AC_Het=2;AC_Hemi=0;MAF=0.000118511;HWE=1;NFAM=2
9	111795191	241792_2	N	]9:111794938]N	50.7	LOW	SVTYPE=BND;POS=111794938;STRANDS=+-:4;CIPOS=-9,8;CIEND=-9,8;CIPOS95=0,0;CIEND95=0,0;MATEID=241792_1;EVENT=241792;SECONDARY;SU=4;PE=0;SR=4;ALG=PROD;AF=0.0001188;NSAMP=2;MSQ=22.55;AN=16834;AC=2;NS=8438;AC_Hom=0;AC_Het=2;AC_Hemi=0;MAF=0.000118511;HWE=1;NFAM=2
9	111798435	51942_2	N	N]4:10611981]	590.82	LOW	SVTYPE=BND;POS=111798435;STRANDS=++:54;CIPOS=-7,6;CIEND=-6,5;CIPOS95=0,0;CIEND95=0,0;MATEID=51942_1;EVENT=51942;SECONDARY;SU=54;PE=10;SR=44;ALG=PROD;AF=0.00101;NSAMP=17;MSQ=34.5;AN=16834;AC=17;NS=8438;AC_Hom=0;AC_Het=17;AC_Hemi=0;MAF=0.00100735;HWE=1;NFAM=16
9	111803857	241793_1	N	N[9:111805121[	9342.73	LOW	SVTYPE=BND;POS=111803857;STRANDS=+-:505;IMPRECISE;CIPOS=-14,137;CIEND=-85,11;CIPOS95=-4,4;CIEND95=-2,2;MATEID=241793_2;EVENT=241793;SU=505;PE=505;SR=0;ALG=PROD;AF=0.004099;NSAMP=68;MSQ=137.36;AN=16834;AC=69;NS=8438;AC_Hom=2;AC_Het=67;AC_Hemi=0;MAF=0.00408865;HWE=0.130277;NFAM=67
9	111805121	241793_2	N	]9:111803857]N	9342.73	LOW	SVTYPE=BND;POS=111803857;STRANDS=+-:505;IMPRECISE;CIPOS=-85,11;CIEND=-14,137;CIPOS95=-2,2;CIEND95=-4,4;MATEID=241793_1;EVENT=241793;SECONDARY;SU=505;PE=505;SR=0;ALG=PROD;AF=0.004099;NSAMP=68;MSQ=137.36;AN=16834;AC=69;NS=8438;AC_Hom=2;AC_Het=67;AC_Hemi=0;MAF=0.00408865;HWE=0.130277;NFAM=67
9	111823953	241794	N	<DEL>	305.83	PASS	SVTYPE=DEL;POS=111823953;SVLEN=-241;END=111824194;STRANDS=+-:8;CIPOS=-9,10;CIEND=-10,10;CIPOS95=0,0;CIEND95=0,0;SU=8;PE=1;SR=7;ALG=PROD;AF=5.94e-05;NSAMP=1;MSQ=302.71;AN=16834;AC=1;NS=8438;AC_Hom=0;AC_Het=1;AC_Hemi=0;MAF=5.92557e-05;HWE=1;NFAM=1
9	111851079	241795_1	N	N[9:111851357[	95.67	LOW	SVTYPE=BND;POS=111851079;STRANDS=+-:4;IMPRECISE;CIPOS=-7,8;CIEND=-9,8;CIPOS95=-1,3;CIEND95=0,0;MATEID=241795_2;EVENT=241795;SU=4;PE=0;SR=4;ALG=PROD;AF=0.0005346;NSAMP=9;MSQ=9.4;AN=16834;AC=9;NS=8438;AC_Hom=0;AC_Het=9;AC_Hemi=0;MAF=0.000533302;HWE=1;NFAM=9
9	111851357	241795_2	N	]9:111851079]N	95.67	LOW	SVTYPE=BND;POS=111851079;STRANDS=+-:4;IMPRECISE;CIPOS=-9,8;CIEND=-7,8;CIPOS95=0,0;CIEND95=-1,3;MATEID=241795_1;EVENT=241795;SECONDARY;SU=4;PE=0;SR=4;ALG=PROD;AF=0.0005346;NSAMP=9;MSQ=9.4;AN=16834;AC=9;NS=8438;AC_Hom=0;AC_Het=9;AC_Hemi=0;MAF=0.000533302;HWE=1;NFAM=9
9	111858088	241796	N	<DEL>	518.5	PASS	SVTYPE=DEL;POS=111858088;SVLEN=-8482;END=111866570;STRANDS=+-:20;CIPOS=-6,8;CIEND=-10,10;CIPOS95=0,0;CIEND95=0,0;SU=20;PE=16;SR=4;ALG=PROD;AF=5.94e-05;NSAMP=1;MSQ=518.5;AN=16834;AC=1;NS=8438;AC_Hom=0;AC_Het=1;AC_Hemi=0;MAF=5.92557e-05;HWE=1;NFAM=1
9	111901820	316853_1	N	N]9:111903199]	470.15	PASS	SVTYPE=BND;POS=111901820;STRANDS=++:30;CIPOS=-2,1;CIEND=-7,10;CIPOS95=0,0;CIEND95=0,0;MATEID=316853_2;EVENT=316853;SU=30;PE=15;SR=15;ALG=PROD;AF=5.94e-05;NSAMP=1;MSQ=470.15;AN=16834;AC=1;NS=8438;AC_Hom=0;AC_Het=1;AC_Hemi=0;MAF=5.92557e-05;HWE=1;NFAM=1
9	111901851	316852_1	N	[9:111903026[N	344.15	PASS	SVTYPE=BND;POS=111901851;STRANDS=--:23;CIPOS=-5,4;CIEND=-5,2;CIPOS95=0,0;CIEND95=0,0;MATEID=316852_2;EVENT=316852;SU=23;PE=17;SR=6;ALG=PROD;AF=5.94e-05;NSAMP=1;MSQ=344.15;AN=16834;AC=1;NS=8438;AC_Hom=0;AC_Het=1;AC_Hemi=0;MAF=5.92557e-05;HWE=1;NFAM=1
9	111903026	316852_2	N	[9:111901851[N	344.15	PASS	SVTYPE=BND;POS=111903026;STRANDS=--:23;CIPOS=-5,2;CIEND=-5,4;CIPOS95=0,0;CIEND95=0,0;MATEID=316852_1;EVENT=316852;SECONDARY;SU=23;PE=17;SR=6;ALG=PROD;AF=5.94e-05;NSAMP=1;MSQ=344.15;AN=16834;AC=1;NS=8438;AC_Hom=0;AC_Het=1;AC_Hemi=0;MAF=5.92557e-05;HWE=1;NFAM=1
9	111903199	316853_2	N	N]9:111901820]	470.15	PASS	SVTYPE=BND;POS=111903199;STRANDS=++:30;CIPOS=-7,10;CIEND=-2,1;CIPOS95=0,0;CIEND95=0,0;MATEID=316853_1;EVENT=316853;SECONDARY;SU=30;PE=15;SR=15;ALG=PROD;AF=5.94e-05;NSAMP=1;MSQ=470.15;AN=16834;AC=1;NS=8438;AC_Hom=0;AC_Het=1;AC_Hemi=0;MAF=5.92557e-05;HWE=1;NFAM=1
9	111905963	241797_1	N	N[9:111907011[	3781.31	LOW	SVTYPE=BND;POS=111905963;STRANDS=+-:152;IMPRECISE;CIPOS=-15,240;CIEND=-66,50;CIPOS95=-6,6;CIEND95=-6,6;MATEID=241797_2;EVENT=241797;SU=152;PE=152;SR=0;ALG=PROD;AF=0.001604;NSAMP=27;MSQ=139.98;AN=16834;AC=27;NS=8438;AC_Hom=0;AC_Het=27;AC_Hemi=0;MAF=0.00159991;HWE=1;NFAM=27
9	111907011	241797_2	N	]9:111905963]N	3781.31	LOW	SVTYPE=BND;POS=111905963;STRANDS=+-:152;IMPRECISE;CIPOS=-66,50;CIEND=-15,240;CIPOS95=-6,6;CIEND95=-6,6;MATEID=241797_1;EVENT=241797;SECONDARY;SU=152;PE=152;SR=0;ALG=PROD;AF=0.001604;NSAMP=27;MSQ=139.98;AN=16834;AC=27;NS=8438;AC_Hom=0;AC_Het=27;AC_Hemi=0;MAF=0.00159991;HWE=1;NFAM=27
9	111918829	241798_1	N	N[9:111919237[	24.7	LOW	SVTYPE=BND;POS=111918829;STRANDS=+-:5;IMPRECISE;CIPOS=-7,7;CIEND=-10,10;CIPOS95=0,1;CIEND95=0,0;MATEID=241798_2;EVENT=241798;SU=5;PE=0;SR=5;ALG=PROD;AF=0.0001188;NSAMP=2;MSQ=10.86;AN=16834;AC=2;NS=8438;AC_Hom=0;AC_Het=2;AC_Hemi=0;MAF=0.000118511;HWE=1;NFAM=2
9	111919237	241798_2	N	]9:111918829]N	24.7	LOW	SVTYPE=BND;POS=111918829;STRANDS=+-:5;IMPRECISE;CIPOS=-10,10;CIEND=-7,7;CIPOS95=0,0;CIEND95=0,1;MATEID=241798_1;EVENT=241798;SECONDARY;SU=5;PE=0;SR=5;ALG=PROD;AF=0.0001188;NSAMP=2;MSQ=10.86;AN=16834;AC=2;NS=8438;AC_Hom=0;AC_Het=2;AC_Hemi=0;MAF=0.000118511;HWE=1;NFAM=2
9	111922747	75379_1	N	N]21:45031105]	51.05	LOW	SVTYPE=BND;POS=111922747;STRANDS=++:3769;CIPOS=0,0;CIEND=0,0;CIPOS95=0,0;CIEND95=0,0;MATEID=75379_2;EVENT=75379;SU=3769;PE=0;SR=3769;ALG=PROD;AF=0.0002376;NSAMP=4;MSQ=12.49;AN=16834;AC=4;NS=8438;AC_Hom=0;AC_Het=4;AC_Hemi=0;MAF=0.000237023;HWE=1;NFAM=4
9	111928943	241799_1	N	N[9:111929171[	130.21	LOW	SVTYPE=BND;POS=111928943;STRANDS=+-:5;CIPOS=-10,10;CIEND=-10,10;CIPOS95=0,0;CIEND95=0,0;MATEID=241799_2;EVENT=241799;SU=5;PE=0;SR=5;ALG=PROD;AF=0.0007128;NSAMP=12;MSQ=9.69;AN=16834;AC=12;NS=8438;AC_Hom=0;AC_Het=12;AC_Hemi=0;MAF=0.000711069;HWE=1;NFAM=12
9	111929171	241799_2	N	]9:111928943]N	130.21	LOW	SVTYPE=BND;POS=111928943;STRANDS=+-:5;CIPOS=-10,10;CIEND=-10,10;CIPOS95=0,0;CIEND95=0,0;MATEID=241799_1;EVENT=241799;SECONDARY;SU=5;PE=0;SR=5;ALG=PROD;AF=0.0007128;NSAMP=12;MSQ=9.69;AN=16834;AC=12;NS=8438;AC_Hom=0;AC_Het=12;AC_Hemi=0;MAF=0.000711069;HWE=1;NFAM=12
9	111933012	36260_2	N	]2:202149439]N	718.83	LOW	SVTYPE=BND;POS=111933012;STRANDS=+-:4;IMPRECISE;CIPOS=-400,10;CIEND=-10,470;CIPOS95=-140,0;CIEND95=-1,166;MATEID=36260_1;EVENT=36260;SECONDARY;SU=4;PE=4;SR=0;ALG=PROD;AF=0.002733;NSAMP=46;MSQ=13.24;AN=16834;AC=46;NS=8438;AC_Hom=0;AC_Het=46;AC_Hemi=0;MAF=0.00272576;HWE=1;NFAM=46
9	111948525	241800_1	N	N[9:111948785[	50.92	LOW	SVTYPE=BND;POS=111948525;STRANDS=+-:4;CIPOS=-9,8;CIEND=-9,8;CIPOS95=0,0;CIEND95=0,0;MATEID=241800_2;EVENT=241800;SU=4;PE=0;SR=4;ALG=PROD;AF=0.0002376;NSAMP=4;MSQ=12.18;AN=16834;AC=4;NS=8438;AC_Hom=0;AC_Het=4;AC_Hemi=0;MAF=0.000237023;HWE=1;NFAM=4
9	111948785	241800_2	N	]9:111948525]N	50.92	LOW	SVTYPE=BND;POS=111948525;STRANDS=+-:4;CIPOS=-9,8;CIEND=-9,8;CIPOS95=0,0;CIEND95=0,0;MATEID=241800_1;EVENT=241800;SECONDARY;SU=4;PE=0;SR=4;ALG=PROD;AF=0.0002376;NSAMP=4;MSQ=12.18;AN=16834;AC=4;NS=8438;AC_Hom=0;AC_Het=4;AC_Hemi=0;MAF=0.000237023;HWE=1;NFAM=4
9	111978152	241801	N	<DEL>	865.97	PASS	SVTYPE=DEL;POS=111978152;SVLEN=-624;END=111978776;STRANDS=+-:38;CIPOS=-23,23;CIEND=-24,22;CIPOS95=0,0;CIEND95=0,0;SU=38;PE=27;SR=11;ALG=PROD;AF=0.0001188;NSAMP=2;MSQ=432.99;AN=16834;AC=2;NS=8438;AC_Hom=0;AC_Het=2;AC_Hemi=0;MAF=0.000118511;HWE=1;NFAM=2
9	112029115	316855_1	N	N]9:112031718]	353.42	PASS	SVTYPE=BND;POS=112029115;STRANDS=++:22;CIPOS=-7,10;CIEND=-8,10;CIPOS95=0,0;CIEND95=0,0;MATEID=316855_2;EVENT=316855;SU=22;PE=15;SR=7;ALG=PROD;AF=5.94e-05;NSAMP=1;MSQ=353.42;AN=16834;AC=1;NS=8438;AC_Hom=0;AC_Het=1;AC_Hemi=0;MAF=5.92557e-05;HWE=1;NFAM=1
9	112029123	316854_1	N	[9:112031441[N	137.44	LOW	SVTYPE=BND;POS=112029123;STRANDS=--:8;IMPRECISE;CIPOS=-211,10;CIEND=-308,10;CIPOS95=-47,0;CIEND95=-84,0;MATEID=316854_2;EVENT=316854;SU=8;PE=8;SR=0;ALG=PROD;AF=5.94e-05;NSAMP=1;MSQ=137.44;AN=16834;AC=1;NS=8438;AC_Hom=0;AC_Het=1;AC_Hemi=0;MAF=5.92557e-05;HWE=1;NFAM=1
9	112031441	316854_2	N	[9:112029123[N	137.44	LOW	SVTYPE=BND;POS=112031441;STRANDS=--:8;IMPRECISE;CIPOS=-308,10;CIEND=-211,10;CIPOS95=-84,0;CIEND95=-47,0;MATEID=316854_1;EVENT=316854;SECONDARY;SU=8;PE=8;SR=0;ALG=PROD;AF=5.94e-05;NSAMP=1;MSQ=137.44;AN=16834;AC=1;NS=8438;AC_Hom=0;AC_Het=1;AC_Hemi=0;MAF=5.92557e-05;HWE=1;NFAM=1
9	112031718	316855_2	N	N]9:112029115]	353.42	PASS	SVTYPE=BND;POS=112031718;STRANDS=++:22;CIPOS=-8,10;CIEND=-7,10;CIPOS95=0,0;CIEND95=0,0;MATEID=316855_1;EVENT=316855;SECONDARY;SU=22;PE=15;SR=7;ALG=PROD;AF=5.94e-05;NSAMP=1;MSQ=353.42;AN=16834;AC=1;NS=8438;AC_Hom=0;AC_Het=1;AC_Hemi=0;MAF=5.92557e-05;HWE=1;NFAM=1
9	112034724	241802_1	N	N[9:112034983[	101.55	LOW	SVTYPE=BND;POS=112034724;STRANDS=+-:19;CIPOS=-29,28;CIEND=-29,28;CIPOS95=0,0;CIEND95=0,0;MATEID=241802_2;EVENT=241802;SU=19;PE=0;SR=19;ALG=PROD;AF=0.0003564;NSAMP=6;MSQ=16.18;AN=16834;AC=6;NS=8438;AC_Hom=0;AC_Het=6;AC_Hemi=0;MAF=0.000355534;HWE=1;NFAM=6
9	112034983	241802_2	N	]9:112034724]N	101.55	LOW	SVTYPE=BND;POS=112034724;STRANDS=+-:19;CIPOS=-29,28;CIEND=-29,28;CIPOS95=0,0;CIEND95=0,0;MATEID=241802_1;EVENT=241802;SECONDARY;SU=19;PE=0;SR=19;ALG=PROD;AF=0.0003564;NSAMP=6;MSQ=16.18;AN=16834;AC=6;NS=8438;AC_Hom=0;AC_Het=6;AC_Hemi=0;MAF=0.000355534;HWE=1;NFAM=6
9	112056351	241803_1	N	N[9:112056626[	21.18	LOW	SVTYPE=BND;POS=112056351;STRANDS=+-:5;CIPOS=-10,10;CIEND=-10,10;CIPOS95=0,0;CIEND95=0,0;MATEID=241803_2;EVENT=241803;SU=5;PE=0;SR=5;ALG=PROD;AF=0.0001188;NSAMP=2;MSQ=8.31;AN=16834;AC=2;NS=8438;AC_Hom=0;AC_Het=2;AC_Hemi=0;MAF=0.000118511;HWE=1;NFAM=2
9	112056626	241803_2	N	]9:112056351]N	21.18	LOW	SVTYPE=BND;POS=112056351;STRANDS=+-:5;CIPOS=-10,10;CIEND=-10,10;CIPOS95=0,0;CIEND95=0,0;MATEID=241803_1;EVENT=241803;SECONDARY;SU=5;PE=0;SR=5;ALG=PROD;AF=0.0001188;NSAMP=2;MSQ=8.31;AN=16834;AC=2;NS=8438;AC_Hom=0;AC_Het=2;AC_Hemi=0;MAF=0.000118511;HWE=1;NFAM=2
9	112076795	241804	N	<DEL>	455.56	PASS	SVTYPE=DEL;POS=112076795;SVLEN=-756;END=112077551;STRANDS=+-:21;CIPOS=-3,2;CIEND=-4,1;CIPOS95=0,0;CIEND95=0,0;SU=21;PE=11;SR=10;ALG=PROD;AF=5.94e-05;NSAMP=1;MSQ=455.56;AN=16834;AC=1;NS=8438;AC_Hom=0;AC_Het=1;AC_Hemi=0;MAF=5.92557e-05;HWE=1;NFAM=1
9	112082997	241805_1	N	N[9:112083301[	31.91	LOW	SVTYPE=BND;POS=112082997;STRANDS=+-:4;CIPOS=-9,8;CIEND=-9,8;CIPOS95=0,0;CIEND95=0,0;MATEID=241805_2;EVENT=241805;SU=4;PE=0;SR=4;ALG=PROD;AF=0.0001189;NSAMP=2;MSQ=12.17;AN=16826;AC=2;NS=8434;AC_Hom=0;AC_Het=2;AC_Hemi=0;MAF=0.000118568;HWE=1;NFAM=2
9	112083301	241805_2	N	]9:112082997]N	31.91	LOW	SVTYPE=BND;POS=112082997;STRANDS=+-:4;CIPOS=-9,8;CIEND=-9,8;CIPOS95=0,0;CIEND95=0,0;MATEID=241805_1;EVENT=241805;SECONDARY;SU=4;PE=0;SR=4;ALG=PROD;AF=0.0001189;NSAMP=2;MSQ=12.17;AN=16826;AC=2;NS=8434;AC_Hom=0;AC_Het=2;AC_Hemi=0;MAF=0.000118568;HWE=1;NFAM=2
9	112090101	241806	N	<DEL>	437.59	PASS	SVTYPE=DEL;POS=112090101;SVLEN=-602;END=112090703;STRANDS=+-:18;CIPOS=-9,10;CIEND=-3,10;CIPOS95=0,0;CIEND95=0,0;SU=18;PE=9;SR=9;ALG=PROD;AF=5.94e-05;NSAMP=1;MSQ=437.59;AN=16834;AC=1;NS=8438;AC_Hom=0;AC_Het=1;AC_Hemi=0;MAF=5.92557e-05;HWE=1;NFAM=1
9	112113158	73839_1	N	[13:27070718[N	4412.55	LOW	SVTYPE=BND;POS=112113158;STRANDS=--:367,++:365;IMPRECISE;CIPOS=-639,630;CIEND=-802,748;CIPOS95=-152,152;CIEND95=-215,215;MATEID=73839_2;EVENT=73839;SU=732;PE=732;SR=0;ALG=SUM;AF=0.00493;NSAMP=83;MSQ=51.75;AN=16834;AC=83;NS=8438;AC_Hom=0;AC_Het=85;AC_Hemi=0;MAF=0.00503674;HWE=1;NFAM=83
9	112113159	36261_2	N	[2:25662287[N	2533.16	LOW	SVTYPE=BND;POS=112113159;STRANDS=--:54;IMPRECISE;CIPOS=-189,11;CIEND=-348,10;CIPOS95=-29,11;CIEND95=-83,10;MATEID=36261_1;EVENT=36261;SECONDARY;SU=54;PE=54;SR=0;ALG=PROD;AF=0.005465;NSAMP=92;MSQ=26.42;AN=16834;AC=92;NS=8438;AC_Hom=0;AC_Het=93;AC_Hemi=0;MAF=0.00551078;HWE=1;NFAM=90
9	112118961	241807	N	<DEL>	368.52	PASS	SVTYPE=DEL;POS=112118961;SVLEN=-5136;END=112124097;STRANDS=+-:17;IMPRECISE;CIPOS=-30,343;CIEND=-179,30;CIPOS95=-30,56;CIEND95=-34,30;SU=17;PE=17;SR=0;ALG=PROD;AF=0.0001188;NSAMP=2;MSQ=184.26;AN=16834;AC=2;NS=8438;AC_Hom=0;AC_Het=2;AC_Hemi=0;MAF=0.000118511;HWE=1;NFAM=1
9	112124358	68612_2	N	N[7:31420299[	2865.55	LOW	SVTYPE=BND;POS=112124358;STRANDS=-+:8;CIPOS=-29,28;CIEND=-29,28;CIPOS95=0,0;CIEND95=0,0;MATEID=68612_1;EVENT=68612;SECONDARY;SU=8;PE=0;SR=8;ALG=PROD;AF=0.005406;NSAMP=91;MSQ=30.21;AN=16834;AC=91;NS=8438;AC_Hom=0;AC_Het=93;AC_Hemi=0;MAF=0.00551078;HWE=1;NFAM=91
9	112193385	241808	N	<DEL>	225.77	PASS	SVTYPE=DEL;POS=112193385;SVLEN=-144;END=112193529;STRANDS=+-:9;CIPOS=-4,3;CIEND=-4,3;CIPOS95=0,0;CIEND95=0,0;SU=9;PE=0;SR=9;ALG=PROD;AF=5.94e-05;NSAMP=1;MSQ=224.81;AN=16834;AC=1;NS=8438;AC_Hom=0;AC_Het=1;AC_Hemi=0;MAF=5.92557e-05;HWE=1;NFAM=1
9	112204102	241809_1	N	N[9:112204394[	21.56	LOW	SVTYPE=BND;POS=112204102;STRANDS=+-:4;IMPRECISE;CIPOS=-7,9;CIEND=-9,8;CIPOS95=0,3;CIEND95=0,0;MATEID=241809_2;EVENT=241809;SU=4;PE=0;SR=4;ALG=PROD;AF=5.94e-05;NSAMP=1;MSQ=20.89;AN=16834;AC=1;NS=8438;AC_Hom=0;AC_Het=1;AC_Hemi=0;MAF=5.92557e-05;HWE=1;NFAM=1
9	112204394	241809_2	N	]9:112204102]N	21.56	LOW	SVTYPE=BND;POS=112204102;STRANDS=+-:4;IMPRECISE;CIPOS=-9,8;CIEND=-7,9;CIPOS95=0,0;CIEND95=0,3;MATEID=241809_1;EVENT=241809;SECONDARY;SU=4;PE=0;SR=4;ALG=PROD;AF=5.94e-05;NSAMP=1;MSQ=20.89;AN=16834;AC=1;NS=8438;AC_Hom=0;AC_Het=1;AC_Hemi=0;MAF=5.92557e-05;HWE=1;NFAM=1
9	112260473	241810_1	N	N[9:112260696[	62.36	LOW	SVTYPE=BND;POS=112260473;STRANDS=+-:4;IMPRECISE;CIPOS=-7,7;CIEND=-9,8;CIPOS95=-2,3;CIEND95=0,0;MATEID=241810_2;EVENT=241810;SU=4;PE=0;SR=4;ALG=PROD;AF=0.0001783;NSAMP=3;MSQ=17.79;AN=16828;AC=3;NS=8435;AC_Hom=0;AC_Het=3;AC_Hemi=0;MAF=0.00017783;HWE=1;NFAM=3
9	112260696	241810_2	N	]9:112260473]N	62.36	LOW	SVTYPE=BND;POS=112260473;STRANDS=+-:4;IMPRECISE;CIPOS=-9,8;CIEND=-7,7;CIPOS95=0,0;CIEND95=-2,3;MATEID=241810_1;EVENT=241810;SECONDARY;SU=4;PE=0;SR=4;ALG=PROD;AF=0.0001783;NSAMP=3;MSQ=17.79;AN=16828;AC=3;NS=8435;AC_Hom=0;AC_Het=3;AC_Hemi=0;MAF=0.00017783;HWE=1;NFAM=3
9	112271976	288392	N	<DUP>	115	PASS	SVTYPE=DUP;POS=112271976;SVLEN=1113641;END=113385617;STRANDS=-+:15;CIPOS=-4,2;CIEND=-8,10;CIPOS95=0,0;CIEND95=0,0;SU=15;PE=6;SR=9;ALG=PROD;AF=5.94e-05;NSAMP=1;MSQ=114.6;AN=16834;AC=1;NS=8438;AC_Hom=0;AC_Het=1;AC_Hemi=0;MAF=5.92557e-05;HWE=1;NFAM=1
9	112272857	72382_2	N	[8:60594668[N	83.49	LOW	SVTYPE=BND;POS=112272857;STRANDS=--:5;IMPRECISE;CIPOS=-10,9;CIEND=-10,10;CIPOS95=-1,1;CIEND95=-1,0;MATEID=72382_1;EVENT=72382;SECONDARY;SU=5;PE=2;SR=3;ALG=PROD;AF=0.0002971;NSAMP=5;MSQ=14.13;AN=16832;AC=5;NS=8437;AC_Hom=0;AC_Het=5;AC_Hemi=0;MAF=0.000296314;HWE=1;NFAM=5
9	112285845	288393	N	<DUP>	1.77237e+06	PASS	SVTYPE=DUP;POS=112285845;SVLEN=717;END=112286562;STRANDS=-+:135471;CIPOS=0,0;CIEND=0,0;CIPOS95=0,0;CIEND95=0,0;SU=135471;PE=76038;SR=59433;ALG=PROD;AF=0.573;NSAMP=6241;MSQ=282.7;AN=16834;AC=9646;NS=8438;AC_Hom=6836;AC_Het=2841;AC_Hemi=0;MAF=0.426582;HWE=0;NFAM=5594
9	112286045	241811_1	N	N[9:112286686[	3.30981e+06	PASS	SVTYPE=BND;POS=112286045;STRANDS=+-:124746;CIPOS=0,0;CIEND=0,0;CIPOS95=0,0;CIEND95=0,0;MATEID=241811_2;EVENT=241811;SU=124746;PE=79039;SR=45707;ALG=PROD;AF=0.3702;NSAMP=6228;MSQ=528.93;AN=16834;AC=6232;NS=8438;AC_Hom=8;AC_Het=6242;AC_Hemi=0;MAF=0.370348;HWE=0;NFAM=5574
9	112286686	241811_2	N	]9:112286045]N	3.30981e+06	PASS	SVTYPE=BND;POS=112286045;STRANDS=+-:124746;CIPOS=0,0;CIEND=0,0;CIPOS95=0,0;CIEND95=0,0;MATEID=241811_1;EVENT=241811;SECONDARY;SU=124746;PE=79039;SR=45707;ALG=PROD;AF=0.3702;NSAMP=6228;MSQ=528.93;AN=16834;AC=6232;NS=8438;AC_Hom=8;AC_Het=6242;AC_Hemi=0;MAF=0.370348;HWE=0;NFAM=5574
9	112295329	241812	N	<DEL>	1881.22	PASS	SVTYPE=DEL;POS=112295329;SVLEN=-1370;END=112296699;STRANDS=+-:76;CIPOS=-8,10;CIEND=-10,9;CIPOS95=0,0;CIEND95=0,0;SU=76;PE=62;SR=14;ALG=PROD;AF=0.0005346;NSAMP=9;MSQ=209.03;AN=16834;AC=9;NS=8438;AC_Hom=0;AC_Het=9;AC_Hemi=0;MAF=0.000533302;HWE=1;NFAM=9
9	112300710	241813_1	N	N[9:112301421[	29143.7	LOW	SVTYPE=BND;POS=112300710;STRANDS=+-:235;CIPOS=-23,23;CIEND=-24,21;CIPOS95=0,0;CIEND95=0,0;MATEID=241813_2;EVENT=241813;SU=235;PE=186;SR=49;ALG=PROD;AF=0.03226;NSAMP=542;MSQ=52.96;AN=16834;AC=543;NS=8438;AC_Hom=2;AC_Het=544;AC_Hemi=0;MAF=0.0323536;HWE=0.00246605;NFAM=535
9	112301421	241813_2	N	]9:112300710]N	29143.7	LOW	SVTYPE=BND;POS=112300710;STRANDS=+-:235;CIPOS=-24,21;CIEND=-23,23;CIPOS95=0,0;CIEND95=0,0;MATEID=241813_1;EVENT=241813;SECONDARY;SU=235;PE=186;SR=49;ALG=PROD;AF=0.03226;NSAMP=542;MSQ=52.96;AN=16834;AC=543;NS=8438;AC_Hom=2;AC_Het=544;AC_Hemi=0;MAF=0.0323536;HWE=0.00246605;NFAM=535
9	112301444	73680_1	N	N[12:89871852[	672.03	LOW	SVTYPE=BND;POS=112301444;STRANDS=+-:5;CIPOS=-10,10;CIEND=-10,10;CIPOS95=0,0;CIEND95=0,0;MATEID=73680_2;EVENT=73680;SU=5;PE=0;SR=5;ALG=PROD;AF=0.002436;NSAMP=41;MSQ=15.02;AN=16834;AC=41;NS=8438;AC_Hom=0;AC_Het=41;AC_Hemi=0;MAF=0.00242949;HWE=1;NFAM=41
9	112316109	241814	N	<DEL>	1576.4	PASS	SVTYPE=DEL;POS=112316109;SVLEN=-11277;END=112327386;STRANDS=+-:67;CIPOS=-28,30;CIEND=-29,10;CIPOS95=0,0;CIEND95=0,0;SU=67;PE=36;SR=31;ALG=PROD;AF=0.0002376;NSAMP=4;MSQ=394.1;AN=16834;AC=4;NS=8438;AC_Hom=0;AC_Het=4;AC_Hemi=0;MAF=0.000237023;HWE=1;NFAM=4
9	112320043	63321_2	N	]6:123171440]N	107.77	LOW	SVTYPE=BND;POS=112320043;STRANDS=+-:6;IMPRECISE;CIPOS=-282,50;CIEND=-50,409;CIPOS95=-97,50;CIEND95=-50,107;MATEID=63321_1;EVENT=63321;SECONDARY;SU=6;PE=6;SR=0;ALG=PROD;AF=5.94e-05;NSAMP=1;MSQ=107.77;AN=16834;AC=1;NS=8438;AC_Hom=0;AC_Het=1;AC_Hemi=0;MAF=5.92557e-05;HWE=1;NFAM=1
9	112320056	63320_2	N	N[6:123168849[	145.72	LOW	SVTYPE=BND;POS=112320056;STRANDS=-+:5;IMPRECISE;CIPOS=-50,414;CIEND=-475,50;CIPOS95=-50,96;CIEND95=-149,50;MATEID=63320_1;EVENT=63320;SECONDARY;SU=5;PE=5;SR=0;ALG=PROD;AF=0.0003564;NSAMP=6;MSQ=23.43;AN=16834;AC=6;NS=8438;AC_Hom=0;AC_Het=6;AC_Hemi=0;MAF=0.000355534;HWE=1;NFAM=6
9	112324596	74496_1	N	N]16:71866213]	62.65	LOW	SVTYPE=BND;POS=112324596;STRANDS=++:8;IMPRECISE;CIPOS=-10,270;CIEND=-10,337;CIPOS95=-2,73;CIEND95=-1,142;MATEID=74496_2;EVENT=74496;SU=8;PE=8;SR=0;ALG=PROD;AF=5.94e-05;NSAMP=1;MSQ=59.67;AN=16834;AC=1;NS=8438;AC_Hom=0;AC_Het=1;AC_Hemi=0;MAF=5.92557e-05;HWE=1;NFAM=1
9	112324626	57898_2	N	N]5:126583184]	3010.84	LOW	SVTYPE=BND;POS=112324626;STRANDS=++:31;IMPRECISE;CIPOS=-30,292;CIEND=-27,492;CIPOS95=-30,48;CIEND95=-27,121;MATEID=57898_1;EVENT=57898;SECONDARY;SU=31;PE=31;SR=0;ALG=PROD;AF=0.007425;NSAMP=125;MSQ=22.69;AN=16834;AC=125;NS=8438;AC_Hom=0;AC_Het=126;AC_Hemi=0;MAF=0.00746622;HWE=1;NFAM=121
9	112324631	36263_2	N	]2:137648030]N	485.36	LOW	SVTYPE=BND;POS=112324631;STRANDS=+-:15;IMPRECISE;CIPOS=-222,50;CIEND=-43,460;CIPOS95=-38,38;CIEND95=-43,114;MATEID=36263_1;EVENT=36263;SECONDARY;SU=15;PE=15;SR=0;ALG=PROD;AF=0.00101;NSAMP=17;MSQ=27.28;AN=16834;AC=17;NS=8438;AC_Hom=0;AC_Het=17;AC_Hemi=0;MAF=0.00100735;HWE=1;NFAM=17
9	112324642	57899_2	N	[5:126583035[N	2994.52	LOW	SVTYPE=BND;POS=112324642;STRANDS=--:12;IMPRECISE;CIPOS=-229,30;CIEND=-359,46;CIPOS95=-46,30;CIEND95=-124,46;MATEID=57899_1;EVENT=57899;SECONDARY;SU=12;PE=12;SR=0;ALG=PROD;AF=0.008851;NSAMP=149;MSQ=18.5;AN=16834;AC=149;NS=8438;AC_Hom=0;AC_Het=151;AC_Hemi=0;MAF=0.00894762;HWE=1;NFAM=138
9	112324643	72952_1	N	N]10:7608869]	165.14	LOW	SVTYPE=BND;POS=112324643;STRANDS=++:8;IMPRECISE;CIPOS=-30,383;CIEND=-29,491;CIPOS95=-30,78;CIEND95=-29,154;MATEID=72952_2;EVENT=72952;SU=8;PE=8;SR=0;ALG=PROD;AF=0.0003564;NSAMP=6;MSQ=26.66;AN=16834;AC=6;NS=8438;AC_Hom=0;AC_Het=6;AC_Hemi=0;MAF=0.000355534;HWE=1;NFAM=6
9	112324710	36262_2	N	N[2:137647884[	2826.21	LOW	SVTYPE=BND;POS=112324710;STRANDS=-+:79;IMPRECISE;CIPOS=-50,227;CIEND=-429,12;CIPOS95=-6,6;CIEND95=-72,12;MATEID=36262_1;EVENT=36262;SECONDARY;SU=79;PE=79;SR=0;ALG=PROD;AF=0.005525;NSAMP=93;MSQ=29.8;AN=16834;AC=93;NS=8438;AC_Hom=0;AC_Het=93;AC_Hemi=0;MAF=0.00551078;HWE=1;NFAM=86
9	112324718	75908_1	N	N]X:149566673]	218.04	LOW	SVTYPE=BND;POS=112324718;STRANDS=++:4;IMPRECISE;CIPOS=-30,430;CIEND=-30,559;CIPOS95=-30,120;CIEND95=-30,176;MATEID=75908_2;EVENT=75908;SU=4;PE=4;SR=0;ALG=PROD;AF=0.0006534;NSAMP=11;MSQ=18.99;AN=16834;AC=11;NS=8438;AC_Hom=0;AC_Het=11;AC_Hemi=0;MAF=0.000651813;HWE=1;NFAM=11
9	112331169	241815_1	N	N[9:112331221[	161.92	LOW	SVTYPE=BND;POS=112331169;STRANDS=+-:6;CIPOS=-6,5;CIEND=-6,5;CIPOS95=0,0;CIEND95=0,0;MATEID=241815_2;EVENT=241815;SU=6;PE=0;SR=6;ALG=PROD;AF=5.94e-05;NSAMP=1;MSQ=161.81;AN=16834;AC=1;NS=8438;AC_Hom=0;AC_Het=1;AC_Hemi=0;MAF=5.92557e-05;HWE=1;NFAM=1
9	112331221	241815_2	N	]9:112331169]N	161.92	LOW	SVTYPE=BND;POS=112331169;STRANDS=+-:6;CIPOS=-6,5;CIEND=-6,5;CIPOS95=0,0;CIEND95=0,0;MATEID=241815_1;EVENT=241815;SECONDARY;SU=6;PE=0;SR=6;ALG=PROD;AF=5.94e-05;NSAMP=1;MSQ=161.81;AN=16834;AC=1;NS=8438;AC_Hom=0;AC_Het=1;AC_Hemi=0;MAF=5.92557e-05;HWE=1;NFAM=1
9	112334092	241816	N	<DEL>	326.63	PASS	SVTYPE=DEL;POS=112334092;SVLEN=-11577;END=112345669;STRANDS=+-:14;CIPOS=-5,4;CIEND=-10,10;CIPOS95=0,0;CIEND95=0,0;SU=14;PE=8;SR=6;ALG=PROD;AF=5.94e-05;NSAMP=1;MSQ=326.63;AN=16834;AC=1;NS=8438;AC_Hom=0;AC_Het=1;AC_Hemi=0;MAF=5.92557e-05;HWE=1;NFAM=1
9	112370495	73547_1	N	N[12:29016478[	30.5	LOW	SVTYPE=BND;POS=112370495;STRANDS=+-:13;CIPOS=-29,28;CIEND=-29,28;CIPOS95=0,0;CIEND95=0,0;MATEID=73547_2;EVENT=73547;SU=13;PE=0;SR=13;ALG=PROD;AF=0.0001188;NSAMP=2;MSQ=13.66;AN=16834;AC=2;NS=8438;AC_Hom=0;AC_Het=2;AC_Hemi=0;MAF=0.000118511;HWE=1;NFAM=2
9	112377029	241817	N	<DEL>	842.31	PASS	SVTYPE=DEL;POS=112377029;SVLEN=-1313;END=112378342;STRANDS=+-:34;CIPOS=-7,10;CIEND=-2,0;CIPOS95=0,0;CIEND95=0,0;SU=34;PE=22;SR=12;ALG=PROD;AF=5.94e-05;NSAMP=1;MSQ=842.31;AN=16834;AC=1;NS=8438;AC_Hom=0;AC_Het=1;AC_Hemi=0;MAF=5.92557e-05;HWE=1;NFAM=1
9	112380773	68613_2	N	[7:53651632[N	158.42	LOW	SVTYPE=BND;POS=112380773;STRANDS=--:14;IMPRECISE;CIPOS=-252,10;CIEND=-194,5;CIPOS95=-68,0;CIEND95=-48,0;MATEID=68613_1;EVENT=68613;SECONDARY;SU=14;PE=14;SR=0;ALG=PROD;AF=5.94e-05;NSAMP=1;MSQ=158.42;AN=16834;AC=1;NS=8438;AC_Hom=0;AC_Het=1;AC_Hemi=0;MAF=5.92557e-05;HWE=1;NFAM=1
9	112398124	241818_1	N	N[9:112403980[	239.2	LOW	SVTYPE=BND;POS=112398124;STRANDS=+-:21;CIPOS=-6,5;CIEND=-10,10;CIPOS95=0,0;CIEND95=0,0;MATEID=241818_2;EVENT=241818;SU=21;PE=5;SR=16;ALG=PROD;AF=5.94e-05;NSAMP=1;MSQ=239.2;AN=16834;AC=1;NS=8438;AC_Hom=0;AC_Het=1;AC_Hemi=0;MAF=5.92557e-05;HWE=1;NFAM=1
9	112398131	288394_1	N	]9:112404062]N	69.55	LOW	SVTYPE=BND;POS=112398131;STRANDS=-+:10;CIPOS=-4,3;CIEND=-4,3;CIPOS95=0,0;CIEND95=0,0;MATEID=288394_2;EVENT=288394;SU=10;PE=2;SR=8;ALG=PROD;AF=5.94e-05;NSAMP=1;MSQ=69.19;AN=16834;AC=1;NS=8438;AC_Hom=0;AC_Het=1;AC_Hemi=0;MAF=5.92557e-05;HWE=1;NFAM=1
9	112403980	241818_2	N	]9:112398124]N	239.2	LOW	SVTYPE=BND;POS=112398124;STRANDS=+-:21;CIPOS=-10,10;CIEND=-6,5;CIPOS95=0,0;CIEND95=0,0;MATEID=241818_1;EVENT=241818;SECONDARY;SU=21;PE=5;SR=16;ALG=PROD;AF=5.94e-05;NSAMP=1;MSQ=239.2;AN=16834;AC=1;NS=8438;AC_Hom=0;AC_Het=1;AC_Hemi=0;MAF=5.92557e-05;HWE=1;NFAM=1
9	112404062	288394_2	N	N[9:112398131[	69.55	LOW	SVTYPE=BND;POS=112398131;STRANDS=-+:10;CIPOS=-4,3;CIEND=-4,3;CIPOS95=0,0;CIEND95=0,0;MATEID=288394_1;EVENT=288394;SECONDARY;SU=10;PE=2;SR=8;ALG=PROD;AF=5.94e-05;NSAMP=1;MSQ=69.19;AN=16834;AC=1;NS=8438;AC_Hom=0;AC_Het=1;AC_Hemi=0;MAF=5.92557e-05;HWE=1;NFAM=1
9	112412621	74612_1	N	[17:25538388[N	27179.4	LOW	SVTYPE=BND;POS=112412621;STRANDS=--:92;IMPRECISE;CIPOS=-481,10;CIEND=-175,50;CIPOS95=-65,10;CIEND95=-7,7;MATEID=74612_2;EVENT=74612;SU=92;PE=92;SR=0;ALG=PROD;AF=0.03243;NSAMP=538;MSQ=50;AN=16834;AC=546;NS=8438;AC_Hom=16;AC_Het=530;AC_Hemi=0;MAF=0.0323536;HWE=1;NFAM=470
9	112419757	241819_1	N	N[9:112420228[	6439.88	LOW	SVTYPE=BND;POS=112419757;STRANDS=+-:4;IMPRECISE;CIPOS=-8,10;CIEND=-8,5;CIPOS95=0,2;CIEND95=-4,2;MATEID=241819_2;EVENT=241819;SU=4;PE=0;SR=4;ALG=PROD;AF=0.01497;NSAMP=252;MSQ=24.59;AN=16834;AC=252;NS=8438;AC_Hom=0;AC_Het=252;AC_Hemi=0;MAF=0.0149324;HWE=0.267234;NFAM=250
9	112420228	241819_2	N	]9:112419757]N	6439.88	LOW	SVTYPE=BND;POS=112419757;STRANDS=+-:4;IMPRECISE;CIPOS=-8,5;CIEND=-8,10;CIPOS95=-4,2;CIEND95=0,2;MATEID=241819_1;EVENT=241819;SECONDARY;SU=4;PE=0;SR=4;ALG=PROD;AF=0.01497;NSAMP=252;MSQ=24.59;AN=16834;AC=252;NS=8438;AC_Hom=0;AC_Het=252;AC_Hemi=0;MAF=0.0149324;HWE=0.267234;NFAM=250
9	112420537	241820	N	<DEL>	602.09	PASS	SVTYPE=DEL;POS=112420537;SVLEN=-5402;END=112425939;STRANDS=+-:24;IMPRECISE;CIPOS=-28,352;CIEND=-153,30;CIPOS95=-28,72;CIEND95=-30,30;SU=24;PE=24;SR=0;ALG=PROD;AF=0.0001782;NSAMP=3;MSQ=200.7;AN=16834;AC=3;NS=8438;AC_Hom=0;AC_Het=3;AC_Hemi=0;MAF=0.000177767;HWE=1;NFAM=3
9	112421651	241821	N	<DEL>	683.5	PASS	SVTYPE=DEL;POS=112421651;SVLEN=-1619;END=112423270;STRANDS=+-:10;IMPRECISE;CIPOS=-5,10;CIEND=-10,7;CIPOS95=-1,1;CIEND95=-1,0;SU=10;PE=8;SR=2;ALG=PROD;AF=5.94e-05;NSAMP=1;MSQ=683.5;AN=16834;AC=1;NS=8438;AC_Hom=0;AC_Het=1;AC_Hemi=0;MAF=5.92557e-05;HWE=1;NFAM=1
9	112430212	241822	N	<DEL:ME:SINE|Alu|AluYa5>	6.13658e+06	PASS	SVTYPE=MEI;POS=112430212;SVLEN=-303;END=112430515;STRANDS=+-:135814;CIPOS=0,0;CIEND=0,0;CIPOS95=0,0;CIEND95=0,0;SU=135814;PE=26148;SR=109666;ALG=PROD;AF=0.6741;NSAMP=7342;MSQ=834.22;AN=16834;AC=11347;NS=8438;AC_Hom=8022;AC_Het=3346;AC_Hemi=0;MAF=0.326381;HWE=3.48897e-19;NFAM=6515
9	112434395	316858_1	N	N]9:112439748]	35.75	LOW	SVTYPE=BND;POS=112434395;STRANDS=++:6;CIPOS=-8,8;CIEND=-8,10;CIPOS95=0,0;CIEND95=0,0;MATEID=316858_2;EVENT=316858;SU=6;PE=2;SR=4;ALG=PROD;AF=5.94e-05;NSAMP=1;MSQ=35.75;AN=16834;AC=1;NS=8438;AC_Hom=0;AC_Het=1;AC_Hemi=0;MAF=5.92557e-05;HWE=1;NFAM=1
9	112434399	316857_1	N	[9:112439620[N	98.69	LOW	SVTYPE=BND;POS=112434399;STRANDS=--:10;CIPOS=-6,5;CIEND=-10,10;CIPOS95=0,0;CIEND95=0,0;MATEID=316857_2;EVENT=316857;SU=10;PE=4;SR=6;ALG=PROD;AF=5.94e-05;NSAMP=1;MSQ=98.69;AN=16834;AC=1;NS=8438;AC_Hom=0;AC_Het=1;AC_Hemi=0;MAF=5.92557e-05;HWE=1;NFAM=1
9	112439620	316857_2	N	[9:112434399[N	98.69	LOW	SVTYPE=BND;POS=112439620;STRANDS=--:10;CIPOS=-10,10;CIEND=-6,5;CIPOS95=0,0;CIEND95=0,0;MATEID=316857_1;EVENT=316857;SECONDARY;SU=10;PE=4;SR=6;ALG=PROD;AF=5.94e-05;NSAMP=1;MSQ=98.69;AN=16834;AC=1;NS=8438;AC_Hom=0;AC_Het=1;AC_Hemi=0;MAF=5.92557e-05;HWE=1;NFAM=1
9	112439748	316858_2	N	N]9:112434395]	35.75	LOW	SVTYPE=BND;POS=112439748;STRANDS=++:6;CIPOS=-8,10;CIEND=-8,8;CIPOS95=0,0;CIEND95=0,0;MATEID=316858_1;EVENT=316858;SECONDARY;SU=6;PE=2;SR=4;ALG=PROD;AF=5.94e-05;NSAMP=1;MSQ=35.75;AN=16834;AC=1;NS=8438;AC_Hom=0;AC_Het=1;AC_Hemi=0;MAF=5.92557e-05;HWE=1;NFAM=1
9	112454120	51943_2	N	[4:151560996[N	640.83	LOW	SVTYPE=BND;POS=112454120;STRANDS=--:23;IMPRECISE;CIPOS=-8,32;CIEND=-8,32;CIPOS95=-2,2;CIEND95=-2,2;MATEID=51943_1;EVENT=51943;SECONDARY;SU=23;PE=0;SR=23;ALG=PROD;AF=0.0008317;NSAMP=14;MSQ=45.12;AN=16834;AC=14;NS=8438;AC_Hom=0;AC_Het=14;AC_Hemi=0;MAF=0.00082958;HWE=1;NFAM=6
9	112454122	51944_2	N	[4:136074083[N	33.78	LOW	SVTYPE=BND;POS=112454122;STRANDS=--:4;IMPRECISE;CIPOS=-436,30;CIEND=-293,30;CIPOS95=-175,30;CIEND95=-115,30;MATEID=51944_1;EVENT=51944;SECONDARY;SU=4;PE=4;SR=0;ALG=PROD;AF=5.94e-05;NSAMP=1;MSQ=32.81;AN=16834;AC=1;NS=8438;AC_Hom=0;AC_Het=1;AC_Hemi=0;MAF=5.92557e-05;HWE=1;NFAM=1
9	112454131	288395_1	N	]9:130360699]N	476.28	LOW	SVTYPE=BND;POS=112454131;STRANDS=-+:9;IMPRECISE;CIPOS=-464,30;CIEND=-30,226;CIPOS95=-141,30;CIEND95=-30,35;MATEID=288395_2;EVENT=288395;SU=9;PE=9;SR=0;ALG=PROD;AF=0.0005346;NSAMP=8;MSQ=19.08;AN=16834;AC=9;NS=8438;AC_Hom=2;AC_Het=7;AC_Hemi=0;MAF=0.000533302;HWE=0.00213201;NFAM=8
9	112472718	288396_1	N	]9:112473983]N	164.38	LOW	SVTYPE=BND;POS=112472718;STRANDS=-+:14;CIPOS=-10,10;CIEND=-4,3;CIPOS95=0,0;CIEND95=0,0;MATEID=288396_2;EVENT=288396;SU=14;PE=6;SR=8;ALG=PROD;AF=5.94e-05;NSAMP=1;MSQ=164.1;AN=16834;AC=1;NS=8438;AC_Hom=0;AC_Het=1;AC_Hemi=0;MAF=5.92557e-05;HWE=1;NFAM=1
9	112472799	241824	N	<DEL>	290.43	PASS	SVTYPE=DEL;POS=112472799;SVLEN=-17835;END=112490634;STRANDS=+-:18;CIPOS=-3,2;CIEND=-10,10;CIPOS95=0,0;CIEND95=0,0;SU=18;PE=5;SR=13;ALG=PROD;AF=5.94e-05;NSAMP=1;MSQ=290.43;AN=16834;AC=1;NS=8438;AC_Hom=0;AC_Het=1;AC_Hemi=0;MAF=5.92557e-05;HWE=1;NFAM=1
9	112473982	241825	N	<DEL>	95.62	PASS	SVTYPE=DEL;POS=112473982;SVLEN=-16652;END=112490634;STRANDS=+-:5;IMPRECISE;CIPOS=-10,296;CIEND=-396,7;CIPOS95=-1,104;CIEND95=-135,0;SU=5;PE=5;SR=0;ALG=PROD;AF=5.94e-05;NSAMP=1;MSQ=95.62;AN=16834;AC=1;NS=8438;AC_Hom=0;AC_Het=1;AC_Hemi=0;MAF=5.92557e-05;HWE=1;NFAM=1
9	112473983	288396_2	N	N[9:112472718[	164.38	LOW	SVTYPE=BND;POS=112472718;STRANDS=-+:14;CIPOS=-4,3;CIEND=-10,10;CIPOS95=0,0;CIEND95=0,0;MATEID=288396_1;EVENT=288396;SECONDARY;SU=14;PE=6;SR=8;ALG=PROD;AF=5.94e-05;NSAMP=1;MSQ=164.1;AN=16834;AC=1;NS=8438;AC_Hom=0;AC_Het=1;AC_Hemi=0;MAF=5.92557e-05;HWE=1;NFAM=1
9	112497512	241826	N	<DEL>	269.71	PASS	SVTYPE=DEL;POS=112497512;SVLEN=-3561;END=112501073;STRANDS=+-:12;CIPOS=-6,10;CIEND=-6,3;CIPOS95=0,0;CIEND95=0,0;SU=12;PE=6;SR=6;ALG=PROD;AF=5.94e-05;NSAMP=1;MSQ=269.71;AN=16834;AC=1;NS=8438;AC_Hom=0;AC_Het=1;AC_Hemi=0;MAF=5.92557e-05;HWE=1;NFAM=1
9	112497750	241827	N	<DEL>	71.76	PASS	SVTYPE=DEL;POS=112497750;SVLEN=-696;END=112498446;STRANDS=+-:6;IMPRECISE;CIPOS=-6,10;CIEND=-10,10;CIPOS95=-2,3;CIEND95=-3,1;SU=6;PE=5;SR=1;ALG=PROD;AF=5.94e-05;NSAMP=1;MSQ=71.76;AN=16834;AC=1;NS=8438;AC_Hom=0;AC_Het=1;AC_Hemi=0;MAF=5.92557e-05;HWE=1;NFAM=1
9	112504528	36264_2	N	[2:147177704[N	63039	LOW	SVTYPE=BND;POS=112504528;STRANDS=--:4;CIPOS=-9,8;CIEND=-9,8;CIPOS95=0,0;CIEND95=0,0;MATEID=36264_1;EVENT=36264;SECONDARY;SU=4;PE=0;SR=4;ALG=PROD;AF=0.09582;NSAMP=1613;MSQ=38.35;AN=16834;AC=1613;NS=8438;AC_Hom=0;AC_Het=1621;AC_Hemi=0;MAF=0.0960536;HWE=5.10851e-38;NFAM=1462
9	112504533	57900_2	N	[5:110505986[N	115.65	LOW	SVTYPE=BND;POS=112504533;STRANDS=--:4;CIPOS=-9,8;CIEND=-9,8;CIPOS95=0,0;CIEND95=0,0;MATEID=57900_1;EVENT=57900;SECONDARY;SU=4;PE=0;SR=4;ALG=PROD;AF=0.0004158;NSAMP=7;MSQ=15.76;AN=16834;AC=7;NS=8438;AC_Hom=0;AC_Het=7;AC_Hemi=0;MAF=0.00041479;HWE=1;NFAM=7
9	112516905	72383_2	N	N]8:13589386]	35.05	LOW	SVTYPE=BND;POS=112516905;STRANDS=++:23;CIPOS=-45,44;CIEND=-45,44;CIPOS95=0,0;CIEND95=0,0;MATEID=72383_1;EVENT=72383;SECONDARY;SU=23;PE=0;SR=23;ALG=PROD;AF=0.0002376;NSAMP=4;MSQ=8.32;AN=16834;AC=4;NS=8438;AC_Hom=0;AC_Het=4;AC_Hemi=0;MAF=0.000237023;HWE=1;NFAM=4
9	112530270	73146_1	N	N[10:107642541[	2477.5	LOW	SVTYPE=BND;POS=112530270;STRANDS=+-:14;CIPOS=-26,25;CIEND=-26,25;CIPOS95=0,0;CIEND95=0,0;MATEID=73146_2;EVENT=73146;SU=14;PE=0;SR=14;ALG=PROD;AF=0.005703;NSAMP=96;MSQ=24.35;AN=16834;AC=96;NS=8438;AC_Hom=0;AC_Het=96;AC_Hemi=0;MAF=0.00568855;HWE=1;NFAM=96
9	112535869	241828_1	N	N[9:112536412[	173.71	LOW	SVTYPE=BND;POS=112535869;STRANDS=+-:9;CIPOS=-9,10;CIEND=-6,3;CIPOS95=0,0;CIEND95=0,0;MATEID=241828_2;EVENT=241828;SU=9;PE=3;SR=6;ALG=PROD;AF=5.94e-05;NSAMP=1;MSQ=173.71;AN=16834;AC=1;NS=8438;AC_Hom=0;AC_Het=1;AC_Hemi=0;MAF=5.92557e-05;HWE=1;NFAM=1
9	112536412	241828_2	N	]9:112535869]N	173.71	LOW	SVTYPE=BND;POS=112535869;STRANDS=+-:9;CIPOS=-6,3;CIEND=-9,10;CIPOS95=0,0;CIEND95=0,0;MATEID=241828_1;EVENT=241828;SECONDARY;SU=9;PE=3;SR=6;ALG=PROD;AF=5.94e-05;NSAMP=1;MSQ=173.71;AN=16834;AC=1;NS=8438;AC_Hom=0;AC_Het=1;AC_Hemi=0;MAF=5.92557e-05;HWE=1;NFAM=1
9	112537366	241829	N	<DEL>	1076.01	PASS	SVTYPE=DEL;POS=112537366;SVLEN=-2746;END=112540112;STRANDS=+-:46;CIPOS=-22,21;CIEND=-23,22;CIPOS95=0,0;CIEND95=0,0;SU=46;PE=26;SR=20;ALG=PROD;AF=0.0001188;NSAMP=2;MSQ=538;AN=16834;AC=2;NS=8438;AC_Hom=0;AC_Het=2;AC_Hemi=0;MAF=0.000118511;HWE=1;NFAM=2
9	112542185	241830	N	<DEL>	351.1	PASS	SVTYPE=DEL;POS=112542185;SVLEN=-90;END=112542275;STRANDS=+-:15;CIPOS=-25,24;CIEND=-26,30;CIPOS95=0,0;CIEND95=0,0;SU=15;PE=0;SR=15;ALG=PROD;AF=0.0001188;NSAMP=2;MSQ=175.27;AN=16834;AC=2;NS=8438;AC_Hom=0;AC_Het=2;AC_Hemi=0;MAF=0.000118511;HWE=1;NFAM=1
9	112562679	241831	N	<DEL>	4670.12	PASS	SVTYPE=DEL;POS=112562679;SVLEN=-680;END=112563359;STRANDS=+-:174;CIPOS=-4,4;CIEND=-4,1;CIPOS95=0,0;CIEND95=0,0;SU=174;PE=108;SR=66;ALG=PROD;AF=0.0004158;NSAMP=7;MSQ=667.16;AN=16834;AC=7;NS=8438;AC_Hom=0;AC_Het=7;AC_Hemi=0;MAF=0.00041479;HWE=1;NFAM=1
9	112563469	75146_1	N	[20:6886110[N	32.62	LOW	SVTYPE=BND;POS=112563469;STRANDS=--:13;CIPOS=-47,45;CIEND=-50,50;CIPOS95=0,0;CIEND95=0,0;MATEID=75146_2;EVENT=75146;SU=13;PE=8;SR=5;ALG=PROD;AF=5.94e-05;NSAMP=1;MSQ=32.62;AN=16834;AC=1;NS=8438;AC_Hom=0;AC_Het=1;AC_Hemi=0;MAF=5.92557e-05;HWE=1;NFAM=1
9	112564896	75147_1	N	N]20:6886105]	314.54	PASS	SVTYPE=BND;POS=112564896;STRANDS=++:22;CIPOS=-43,41;CIEND=-48,49;CIPOS95=0,0;CIEND95=0,0;MATEID=75147_2;EVENT=75147;SU=22;PE=10;SR=12;ALG=PROD;AF=5.94e-05;NSAMP=1;MSQ=314.54;AN=16834;AC=1;NS=8438;AC_Hom=0;AC_Het=1;AC_Hemi=0;MAF=5.92557e-05;HWE=1;NFAM=1
9	112572895	241832	N	<DEL>	584.31	PASS	SVTYPE=DEL;POS=112572895;SVLEN=-5395;END=112578290;STRANDS=+-:26;CIPOS=-24,24;CIEND=-25,22;CIPOS95=0,0;CIEND95=0,0;SU=26;PE=12;SR=14;ALG=PROD;AF=0.0001188;NSAMP=2;MSQ=292.15;AN=16834;AC=2;NS=8438;AC_Hom=0;AC_Het=2;AC_Hemi=0;MAF=0.000118511;HWE=1;NFAM=2
9	112573972	241833	N	<DEL>	290.62	PASS	SVTYPE=DEL;POS=112573972;SVLEN=-104;END=112574076;STRANDS=+-:12;CIPOS=-10,9;CIEND=-10,10;CIPOS95=0,0;CIEND95=0,0;SU=12;PE=0;SR=12;ALG=PROD;AF=5.94e-05;NSAMP=1;MSQ=290.62;AN=16834;AC=1;NS=8438;AC_Hom=0;AC_Het=1;AC_Hemi=0;MAF=5.92557e-05;HWE=1;NFAM=1
9	112603837	241834_1	N	N[9:112604145[	849.07	LOW	SVTYPE=BND;POS=112603837;STRANDS=+-:4;IMPRECISE;CIPOS=-9,8;CIEND=-7,8;CIPOS95=0,0;CIEND95=-1,3;MATEID=241834_2;EVENT=241834;SU=4;PE=0;SR=4;ALG=PROD;AF=0.003506;NSAMP=59;MSQ=12.41;AN=16830;AC=59;NS=8436;AC_Hom=0;AC_Het=59;AC_Hemi=0;MAF=0.00349692;HWE=1;NFAM=59
9	112604002	241835_1	N	N[9:112604259[	2323.85	LOW	SVTYPE=BND;POS=112604002;STRANDS=+-:4;CIPOS=-9,8;CIEND=-9,8;CIPOS95=0,0;CIEND95=0,0;MATEID=241835_2;EVENT=241835;SU=4;PE=0;SR=4;ALG=PROD;AF=0.008079;NSAMP=136;MSQ=14.63;AN=16834;AC=136;NS=8438;AC_Hom=0;AC_Het=137;AC_Hemi=0;MAF=0.00811804;HWE=1;NFAM=136
9	112604145	241834_2	N	]9:112603837]N	849.07	LOW	SVTYPE=BND;POS=112603837;STRANDS=+-:4;IMPRECISE;CIPOS=-7,8;CIEND=-9,8;CIPOS95=-1,3;CIEND95=0,0;MATEID=241834_1;EVENT=241834;SECONDARY;SU=4;PE=0;SR=4;ALG=PROD;AF=0.003506;NSAMP=59;MSQ=12.41;AN=16830;AC=59;NS=8436;AC_Hom=0;AC_Het=59;AC_Hemi=0;MAF=0.00349692;HWE=1;NFAM=59
9	112604259	241835_2	N	]9:112604002]N	2323.85	LOW	SVTYPE=BND;POS=112604002;STRANDS=+-:4;CIPOS=-9,8;CIEND=-9,8;CIPOS95=0,0;CIEND95=0,0;MATEID=241835_1;EVENT=241835;SECONDARY;SU=4;PE=0;SR=4;ALG=PROD;AF=0.008079;NSAMP=136;MSQ=14.63;AN=16834;AC=136;NS=8438;AC_Hom=0;AC_Het=137;AC_Hemi=0;MAF=0.00811804;HWE=1;NFAM=136
9	112617335	241836_1	N	N[9:112617591[	5218.25	LOW	SVTYPE=BND;POS=112617335;STRANDS=+-:44;IMPRECISE;CIPOS=-27,28;CIEND=-28,31;CIPOS95=-3,3;CIEND95=-3,3;MATEID=241836_2;EVENT=241836;SU=44;PE=43;SR=1;ALG=PROD;AF=0.001426;NSAMP=24;MSQ=217.19;AN=16834;AC=24;NS=8438;AC_Hom=0;AC_Het=24;AC_Hemi=0;MAF=0.00142214;HWE=1;NFAM=24
9	112617591	241836_2	N	]9:112617335]N	5218.25	LOW	SVTYPE=BND;POS=112617335;STRANDS=+-:44;IMPRECISE;CIPOS=-28,31;CIEND=-27,28;CIPOS95=-3,3;CIEND95=-3,3;MATEID=241836_1;EVENT=241836;SECONDARY;SU=44;PE=43;SR=1;ALG=PROD;AF=0.001426;NSAMP=24;MSQ=217.19;AN=16834;AC=24;NS=8438;AC_Hom=0;AC_Het=24;AC_Hemi=0;MAF=0.00142214;HWE=1;NFAM=24
9	112620946	288397	N	<DUP>	101.48	PASS	SVTYPE=DUP;POS=112620946;SVLEN=5233;END=112626179;STRANDS=-+:8;CIPOS=-9,4;CIEND=-6,7;CIPOS95=0,0;CIEND95=0,0;SU=8;PE=4;SR=4;ALG=PROD;AF=5.94e-05;NSAMP=1;MSQ=100.81;AN=16834;AC=1;NS=8438;AC_Hom=0;AC_Het=1;AC_Hemi=0;MAF=5.92557e-05;HWE=1;NFAM=1
9	112671109	241837_1	N	N[9:112671441[	1733.53	LOW	SVTYPE=BND;POS=112671109;STRANDS=+-:46;IMPRECISE;CIPOS=-10,26;CIEND=-29,28;CIPOS95=0,0;CIEND95=-1,1;MATEID=241837_2;EVENT=241837;SU=46;PE=0;SR=46;ALG=PROD;AF=0.004455;NSAMP=75;MSQ=21.59;AN=16834;AC=75;NS=8438;AC_Hom=0;AC_Het=75;AC_Hemi=0;MAF=0.00444418;HWE=1;NFAM=74
9	112671441	241837_2	N	]9:112671109]N	1733.53	LOW	SVTYPE=BND;POS=112671109;STRANDS=+-:46;IMPRECISE;CIPOS=-29,28;CIEND=-10,26;CIPOS95=-1,1;CIEND95=0,0;MATEID=241837_1;EVENT=241837;SECONDARY;SU=46;PE=0;SR=46;ALG=PROD;AF=0.004455;NSAMP=75;MSQ=21.59;AN=16834;AC=75;NS=8438;AC_Hom=0;AC_Het=75;AC_Hemi=0;MAF=0.00444418;HWE=1;NFAM=74
9	112716114	288398_1	N	]9:112716964]N	47158.6	LOW	SVTYPE=BND;POS=112716114;STRANDS=-+:705;CIPOS=-10,1;CIEND=-10,9;CIPOS95=0,0;CIEND95=0,0;MATEID=288398_2;EVENT=288398;SU=705;PE=680;SR=25;ALG=PROD;AF=0.1288;NSAMP=2112;MSQ=21.2;AN=16834;AC=2168;NS=8438;AC_Hom=112;AC_Het=2060;AC_Hemi=0;MAF=0.128703;HWE=5.83012e-19;NFAM=1943
9	112716964	288398_2	N	N[9:112716114[	47158.6	LOW	SVTYPE=BND;POS=112716114;STRANDS=-+:705;CIPOS=-10,9;CIEND=-10,1;CIPOS95=0,0;CIEND95=0,0;MATEID=288398_1;EVENT=288398;SECONDARY;SU=705;PE=680;SR=25;ALG=PROD;AF=0.1288;NSAMP=2112;MSQ=21.2;AN=16834;AC=2168;NS=8438;AC_Hom=112;AC_Het=2060;AC_Hemi=0;MAF=0.128703;HWE=5.83012e-19;NFAM=1943
9	112726960	241838	N	<DEL>	1561.12	PASS	SVTYPE=DEL;POS=112726960;SVLEN=-299;END=112727259;STRANDS=+-:36;CIPOS=-10,8;CIEND=-10,23;CIPOS95=0,0;CIEND95=0,0;SU=36;PE=11;SR=25;ALG=PROD;AF=0.0002376;NSAMP=4;MSQ=389.64;AN=16834;AC=4;NS=8438;AC_Hom=0;AC_Het=4;AC_Hemi=0;MAF=0.000237023;HWE=1;NFAM=4
9	112728492	45100_2	N	N[3:128672394[	790.63	PASS	SVTYPE=BND;POS=112728492;STRANDS=-+:47;CIPOS=-25,24;CIEND=-26,23;CIPOS95=0,0;CIEND95=0,0;MATEID=45100_1;EVENT=45100;SECONDARY;SU=47;PE=28;SR=19;ALG=PROD;AF=0.0001782;NSAMP=3;MSQ=263.55;AN=16834;AC=3;NS=8438;AC_Hom=0;AC_Het=3;AC_Hemi=0;MAF=0.000177767;HWE=1;NFAM=3
9	112731840	241839	N	<DEL>	128.9	PASS	SVTYPE=DEL;POS=112731840;SVLEN=-76;END=112731916;STRANDS=+-:5;CIPOS=-10,10;CIEND=-10,10;CIPOS95=0,0;CIEND95=0,0;SU=5;PE=0;SR=5;ALG=PROD;AF=5.94e-05;NSAMP=1;MSQ=128.87;AN=16834;AC=1;NS=8438;AC_Hom=0;AC_Het=1;AC_Hemi=0;MAF=5.92557e-05;HWE=1;NFAM=1
9	112738590	241840_1	N	N[9:112750903[	86321.1	LOW	SVTYPE=BND;POS=112738590;STRANDS=+-:25;CIPOS=-7,10;CIEND=-10,9;CIPOS95=0,0;CIEND95=0,0;MATEID=241840_2;EVENT=241840;SU=25;PE=16;SR=9;ALG=PROD;AF=0.08928;NSAMP=1503;MSQ=56.89;AN=16834;AC=1503;NS=8438;AC_Hom=0;AC_Het=1509;AC_Hemi=0;MAF=0.0894169;HWE=1.08957e-32;NFAM=1279
9	112746535	241841	N	<DEL>	1171.94	PASS	SVTYPE=DEL;POS=112746535;SVLEN=-30671;END=112777206;STRANDS=+-:52;CIPOS=-23,22;CIEND=-30,28;CIPOS95=0,0;CIEND95=0,0;SU=52;PE=27;SR=25;ALG=PROD;AF=0.0001188;NSAMP=2;MSQ=585.97;AN=16834;AC=2;NS=8438;AC_Hom=0;AC_Het=2;AC_Hemi=0;MAF=0.000118511;HWE=1;NFAM=2
9	112746877	10457_2	N	[1:243129216[N	29994.2	LOW	SVTYPE=BND;POS=112746877;STRANDS=--:12;CIPOS=-29,28;CIEND=-29,28;CIPOS95=0,0;CIEND95=0,0;MATEID=10457_1;EVENT=10457;SECONDARY;SU=12;PE=0;SR=12;ALG=PROD;AF=0.03725;NSAMP=627;MSQ=46.92;AN=16834;AC=627;NS=8438;AC_Hom=0;AC_Het=633;AC_Hemi=0;MAF=0.0375089;HWE=6.83214e-06;NFAM=570
9	112750903	241840_2	N	]9:112738590]N	86321.1	LOW	SVTYPE=BND;POS=112738590;STRANDS=+-:25;CIPOS=-10,9;CIEND=-7,10;CIPOS95=0,0;CIEND95=0,0;MATEID=241840_1;EVENT=241840;SECONDARY;SU=25;PE=16;SR=9;ALG=PROD;AF=0.08928;NSAMP=1503;MSQ=56.89;AN=16834;AC=1503;NS=8438;AC_Hom=0;AC_Het=1509;AC_Hemi=0;MAF=0.0894169;HWE=1.08957e-32;NFAM=1279
9	112765865	241843_1	N	N[9:112995723[	131.56	LOW	SVTYPE=BND;POS=112765865;STRANDS=+-:5;IMPRECISE;CIPOS=-10,382;CIEND=-334,10;CIPOS95=-1,137;CIEND95=-153,1;MATEID=241843_2;EVENT=241843;SU=5;PE=5;SR=0;ALG=PROD;AF=5.94e-05;NSAMP=1;MSQ=131.56;AN=16834;AC=1;NS=8438;AC_Hom=0;AC_Het=1;AC_Hemi=0;MAF=5.92557e-05;HWE=1;NFAM=1
9	112810849	241844_1	N	N[9:112811149[	517.07	LOW	SVTYPE=BND;POS=112810849;STRANDS=+-:45;CIPOS=-27,9;CIEND=-9,30;CIPOS95=0,0;CIEND95=0,0;MATEID=241844_2;EVENT=241844;SU=45;PE=0;SR=45;ALG=PROD;AF=0.001129;NSAMP=19;MSQ=25.32;AN=16834;AC=19;NS=8438;AC_Hom=0;AC_Het=19;AC_Hemi=0;MAF=0.00112586;HWE=1;NFAM=19
9	112811149	241844_2	N	]9:112810849]N	517.07	LOW	SVTYPE=BND;POS=112810849;STRANDS=+-:45;CIPOS=-9,30;CIEND=-27,9;CIPOS95=0,0;CIEND95=0,0;MATEID=241844_1;EVENT=241844;SECONDARY;SU=45;PE=0;SR=45;ALG=PROD;AF=0.001129;NSAMP=19;MSQ=25.32;AN=16834;AC=19;NS=8438;AC_Hom=0;AC_Het=19;AC_Hemi=0;MAF=0.00112586;HWE=1;NFAM=19
9	112824014	241845	N	<DEL>	339563	PASS	SVTYPE=DEL;POS=112824014;SVLEN=-303;END=112824317;STRANDS=+-:7209;CIPOS=0,0;CIEND=0,0;CIPOS95=0,0;CIEND95=0,0;SU=7209;PE=1597;SR=5612;ALG=PROD;AF=0.0619;NSAMP=964;MSQ=352.24;AN=16834;AC=1042;NS=8438;AC_Hom=156;AC_Het=886;AC_Hemi=0;MAF=0.0617445;HWE=6.26368e-14;NFAM=946
9	112825863	73513_1	N	N]12:7094741]	814.47	LOW	SVTYPE=BND;POS=112825863;STRANDS=++:36;IMPRECISE;CIPOS=-10,296;CIEND=-30,214;CIPOS95=-10,103;CIEND95=-25,25;MATEID=73513_2;EVENT=73513;SU=36;PE=36;SR=0;ALG=PROD;AF=0.001604;NSAMP=27;MSQ=29.2;AN=16834;AC=27;NS=8438;AC_Hom=0;AC_Het=27;AC_Hemi=0;MAF=0.00159991;HWE=1;NFAM=27
9	112830195	241846	N	<DEL>	362255	PASS	SVTYPE=DEL;POS=112830195;SVLEN=-703;END=112830898;STRANDS=+-:13931;CIPOS=0,0;CIEND=0,0;CIPOS95=0,0;CIEND95=0,0;SU=13931;PE=8511;SR=5420;ALG=PROD;AF=0.05263;NSAMP=821;MSQ=441.24;AN=16834;AC=886;NS=8438;AC_Hom=130;AC_Het=756;AC_Hemi=0;MAF=0.0525006;HWE=1.21022e-14;NFAM=805
9	112830595	241847	N	<DEL>	1495.63	PASS	SVTYPE=DEL;POS=112830595;SVLEN=-916;END=112831511;STRANDS=+-:65;CIPOS=-28,30;CIEND=-22,20;CIPOS95=0,0;CIEND95=0,0;SU=65;PE=36;SR=29;ALG=PROD;AF=0.0001188;NSAMP=2;MSQ=747.81;AN=16834;AC=2;NS=8438;AC_Hom=0;AC_Het=2;AC_Hemi=0;MAF=0.000118511;HWE=1;NFAM=2
9	112833437	241848	N	<DEL>	200.64	PASS	SVTYPE=DEL;POS=112833437;SVLEN=-3801;END=112837238;STRANDS=+-:9;IMPRECISE;CIPOS=-7,10;CIEND=-10,9;CIPOS95=-3,2;CIEND95=-3,1;SU=9;PE=8;SR=1;ALG=PROD;AF=5.94e-05;NSAMP=1;MSQ=200.63;AN=16834;AC=1;NS=8438;AC_Hom=0;AC_Het=1;AC_Hemi=0;MAF=5.92557e-05;HWE=1;NFAM=1
9	112838791	57901_2	N	N[5:56660630[	21408.4	LOW	SVTYPE=BND;POS=112838791;STRANDS=-+:4;CIPOS=-9,8;CIEND=-9,8;CIPOS95=0,0;CIEND95=0,0;MATEID=57901_1;EVENT=57901;SECONDARY;SU=4;PE=0;SR=4;ALG=PROD;AF=0.04604;NSAMP=775;MSQ=26.88;AN=16834;AC=775;NS=8438;AC_Hom=0;AC_Het=776;AC_Hemi=0;MAF=0.0459825;HWE=1.38252e-08;NFAM=758
9	112858707	75888_1	N	]X:136598958]N	1719.96	LOW	SVTYPE=BND;POS=112858707;STRANDS=-+:4;CIPOS=-9,8;CIEND=-9,8;CIPOS95=0,0;CIEND95=0,0;MATEID=75888_2;EVENT=75888;SU=4;PE=0;SR=4;ALG=PROD;AF=0.003861;NSAMP=65;MSQ=24.86;AN=16834;AC=65;NS=8438;AC_Hom=0;AC_Het=65;AC_Hemi=0;MAF=0.00385162;HWE=1;NFAM=65
9	112859202	51945_2	N	]4:69132572]N	2432.25	LOW	SVTYPE=BND;POS=112859202;STRANDS=+-:12;CIPOS=-8,2;CIEND=-10,10;CIPOS95=0,0;CIEND95=0,0;MATEID=51945_1;EVENT=51945;SECONDARY;SU=12;PE=7;SR=5;ALG=PROD;AF=0.005406;NSAMP=91;MSQ=25.9;AN=16834;AC=91;NS=8438;AC_Hom=0;AC_Het=91;AC_Hemi=0;MAF=0.00539227;HWE=1;NFAM=91
9	112864678	241849	N	<DEL>	422.43	PASS	SVTYPE=DEL;POS=112864678;SVLEN=-1088;END=112865766;STRANDS=+-:21;CIPOS=-3,2;CIEND=-3,1;CIPOS95=0,0;CIEND95=0,0;SU=21;PE=11;SR=10;ALG=PROD;AF=5.94e-05;NSAMP=1;MSQ=422.43;AN=16834;AC=1;NS=8438;AC_Hom=0;AC_Het=1;AC_Hemi=0;MAF=5.92557e-05;HWE=1;NFAM=1
9	112864867	73726_1	N	[12:108862432[N	8.91	LOW	SVTYPE=BND;POS=112864867;STRANDS=--:42;CIPOS=-9,8;CIEND=-9,8;CIPOS95=0,0;CIEND95=0,0;MATEID=73726_2;EVENT=73726;SU=42;PE=0;SR=42;ALG=PROD;AF=5.94e-05;NSAMP=1;MSQ=4.68;AN=16834;AC=1;NS=8438;AC_Hom=0;AC_Het=1;AC_Hemi=0;MAF=5.92557e-05;HWE=1;NFAM=1
9	112870881	241850	N	<DEL>	113.85	PASS	SVTYPE=DEL;POS=112870881;SVLEN=-141;END=112871022;STRANDS=+-:4;CIPOS=-9,8;CIEND=-9,8;CIPOS95=0,0;CIEND95=0,0;SU=4;PE=0;SR=4;ALG=PROD;AF=5.94e-05;NSAMP=1;MSQ=113.84;AN=16834;AC=1;NS=8438;AC_Hom=0;AC_Het=1;AC_Hemi=0;MAF=5.92557e-05;HWE=1;NFAM=1
9	112880393	316859_1	N	[9:112881622[N	263.24	LOW	SVTYPE=BND;POS=112880393;STRANDS=--:6;IMPRECISE;CIPOS=-125,10;CIEND=-207,10;CIPOS95=-51,3;CIEND95=-79,2;MATEID=316859_2;EVENT=316859;SU=6;PE=6;SR=0;ALG=PROD;AF=0.0008911;NSAMP=15;MSQ=15.22;AN=16834;AC=15;NS=8438;AC_Hom=0;AC_Het=15;AC_Hemi=0;MAF=0.000888836;HWE=1;NFAM=15
9	112881622	316859_2	N	[9:112880393[N	263.24	LOW	SVTYPE=BND;POS=112881622;STRANDS=--:6;IMPRECISE;CIPOS=-207,10;CIEND=-125,10;CIPOS95=-79,2;CIEND95=-51,3;MATEID=316859_1;EVENT=316859;SECONDARY;SU=6;PE=6;SR=0;ALG=PROD;AF=0.0008911;NSAMP=15;MSQ=15.22;AN=16834;AC=15;NS=8438;AC_Hom=0;AC_Het=15;AC_Hemi=0;MAF=0.000888836;HWE=1;NFAM=15
9	112896855	241851_1	N	N[9:112896916[	359.76	PASS	SVTYPE=BND;POS=112896855;STRANDS=+-:13;CIPOS=-10,10;CIEND=-10,10;CIPOS95=0,0;CIEND95=0,0;MATEID=241851_2;EVENT=241851;SU=13;PE=0;SR=13;ALG=PROD;AF=5.94e-05;NSAMP=1;MSQ=359.69;AN=16834;AC=1;NS=8438;AC_Hom=0;AC_Het=1;AC_Hemi=0;MAF=5.92557e-05;HWE=1;NFAM=1
9	112896916	241851_2	N	]9:112896855]N	359.76	PASS	SVTYPE=BND;POS=112896855;STRANDS=+-:13;CIPOS=-10,10;CIEND=-10,10;CIPOS95=0,0;CIEND95=0,0;MATEID=241851_1;EVENT=241851;SECONDARY;SU=13;PE=0;SR=13;ALG=PROD;AF=5.94e-05;NSAMP=1;MSQ=359.69;AN=16834;AC=1;NS=8438;AC_Hom=0;AC_Het=1;AC_Hemi=0;MAF=5.92557e-05;HWE=1;NFAM=1
9	112907067	45101_2	N	N[3:184156709[	27984.2	LOW	SVTYPE=BND;POS=112907067;STRANDS=-+:520;IMPRECISE;CIPOS=-7,291;CIEND=-287,4;CIPOS95=-7,31;CIEND95=-28,4;MATEID=45101_1;EVENT=45101;SECONDARY;SU=520;PE=520;SR=0;ALG=PROD;AF=0.06588;NSAMP=1109;MSQ=24.19;AN=16834;AC=1109;NS=8438;AC_Hom=0;AC_Het=1113;AC_Hemi=0;MAF=0.0659516;HWE=1.62704e-17;NFAM=1056
9	112918711	288399_1	N	]9:112938411]N	2310.59	LOW	SVTYPE=BND;POS=112918711;STRANDS=-+:222;CIPOS=-3,2;CIEND=-4,5;CIPOS95=0,0;CIEND95=0,0;MATEID=288399_2;EVENT=288399;SU=222;PE=118;SR=104;ALG=PROD;AF=0.0007722;NSAMP=11;MSQ=209.94;AN=16834;AC=13;NS=8438;AC_Hom=4;AC_Het=9;AC_Hemi=0;MAF=0.000770325;HWE=7.52269e-06;NFAM=11
9	112925500	241852	N	<DEL>	23.81	PASS	SVTYPE=DEL;POS=112925500;SVLEN=-637;END=112926137;STRANDS=+-:5;CIPOS=-10,10;CIEND=-9,6;CIPOS95=0,0;CIEND95=0,0;SU=5;PE=1;SR=4;ALG=PROD;AF=5.94e-05;NSAMP=1;MSQ=23.81;AN=16834;AC=1;NS=8438;AC_Hom=0;AC_Het=1;AC_Hemi=0;MAF=5.92557e-05;HWE=1;NFAM=1
9	112935417	75458_1	N	[22:40896318[N	2261.99	LOW	SVTYPE=BND;POS=112935417;STRANDS=--:38;IMPRECISE;CIPOS=-30,10;CIEND=-30,9;CIPOS95=-1,1;CIEND95=-1,1;MATEID=75458_2;EVENT=75458;SU=38;PE=36;SR=2;ALG=PROD;AF=0.005881;NSAMP=97;MSQ=22.47;AN=16834;AC=99;NS=8438;AC_Hom=4;AC_Het=96;AC_Hemi=0;MAF=0.00592557;HWE=0.0345481;NFAM=94
9	112935439	75459_1	N	N]22:40898794]	454.57	LOW	SVTYPE=BND;POS=112935439;STRANDS=++:36;IMPRECISE;CIPOS=-12,143;CIEND=-10,388;CIPOS95=-12,16;CIEND95=-10,63;MATEID=75459_2;EVENT=75459;SU=36;PE=36;SR=0;ALG=PROD;AF=0.000297;NSAMP=5;MSQ=90.34;AN=16834;AC=5;NS=8438;AC_Hom=0;AC_Het=5;AC_Hemi=0;MAF=0.000296279;HWE=1;NFAM=5
9	112938411	288399_2	N	N[9:112918711[	2310.59	LOW	SVTYPE=BND;POS=112918711;STRANDS=-+:222;CIPOS=-4,5;CIEND=-3,2;CIPOS95=0,0;CIEND95=0,0;MATEID=288399_1;EVENT=288399;SECONDARY;SU=222;PE=118;SR=104;ALG=PROD;AF=0.0007722;NSAMP=11;MSQ=209.94;AN=16834;AC=13;NS=8438;AC_Hom=4;AC_Het=9;AC_Hemi=0;MAF=0.000770325;HWE=7.52269e-06;NFAM=11
9	112939172	74506_1	N	N[16:75949746[	508.74	LOW	SVTYPE=BND;POS=112939172;STRANDS=+-:4;IMPRECISE;CIPOS=-10,421;CIEND=-278,10;CIPOS95=0,144;CIEND95=-103,2;MATEID=74506_2;EVENT=74506;SU=4;PE=4;SR=0;ALG=PROD;AF=0.0008317;NSAMP=14;MSQ=33.63;AN=16834;AC=14;NS=8438;AC_Hom=0;AC_Het=15;AC_Hemi=0;MAF=0.000888836;HWE=1;NFAM=14
9	112949153	288400_1	N	]9:112955833]N	1979.47	LOW	SVTYPE=BND;POS=112949153;STRANDS=-+:203;IMPRECISE;CIPOS=-54,47;CIEND=-41,147;CIPOS95=-8,8;CIEND95=-4,4;MATEID=288400_2;EVENT=288400;SU=203;PE=203;SR=0;ALG=PROD;AF=0.001129;NSAMP=15;MSQ=131.91;AN=16834;AC=19;NS=8438;AC_Hom=8;AC_Het=11;AC_Hemi=0;MAF=0.00112586;HWE=9.76805e-11;NFAM=15
9	112955833	288400_2	N	N[9:112949153[	1979.47	LOW	SVTYPE=BND;POS=112949153;STRANDS=-+:203;IMPRECISE;CIPOS=-41,147;CIEND=-54,47;CIPOS95=-4,4;CIEND95=-8,8;MATEID=288400_1;EVENT=288400;SECONDARY;SU=203;PE=203;SR=0;ALG=PROD;AF=0.001129;NSAMP=15;MSQ=131.91;AN=16834;AC=19;NS=8438;AC_Hom=8;AC_Het=11;AC_Hemi=0;MAF=0.00112586;HWE=9.76805e-11;NFAM=15
9	112957737	241853	N	<DEL>	734.41	PASS	SVTYPE=DEL;POS=112957737;SVLEN=-10872;END=112968609;STRANDS=+-:26;CIPOS=-3,5;CIEND=-10,10;CIPOS95=0,0;CIEND95=0,0;SU=26;PE=21;SR=5;ALG=PROD;AF=5.94e-05;NSAMP=1;MSQ=734.41;AN=16834;AC=1;NS=8438;AC_Hom=0;AC_Het=1;AC_Hemi=0;MAF=5.92557e-05;HWE=1;NFAM=1
9	112962631	10458_2	N	N]1:172462368]	92808.5	LOW	SVTYPE=BND;POS=112962631;STRANDS=++:13;CIPOS=-28,29;CIEND=-25,29;CIPOS95=0,0;CIEND95=0,0;MATEID=10458_1;EVENT=10458;SECONDARY;SU=13;PE=7;SR=6;ALG=PROD;AF=0.1539;NSAMP=2590;MSQ=35.3;AN=16834;AC=2590;NS=8438;AC_Hom=0;AC_Het=2593;AC_Hemi=0;MAF=0.15365;HWE=0;NFAM=2340
9	112964457	73891_1	N	]13:60731119]N	65.62	LOW	SVTYPE=BND;POS=112964457;STRANDS=-+:9;IMPRECISE;CIPOS=-320,10;CIEND=-10,317;CIPOS95=-142,1;CIEND95=-1,117;MATEID=73891_2;EVENT=73891;SU=9;PE=9;SR=0;ALG=PROD;AF=5.94e-05;NSAMP=1;MSQ=65.62;AN=16834;AC=1;NS=8438;AC_Hom=0;AC_Het=1;AC_Hemi=0;MAF=5.92557e-05;HWE=1;NFAM=1
9	112972165	75638_1	N	]X:19470495]N	183.15	LOW	SVTYPE=BND;POS=112972165;STRANDS=-+:9;CIPOS=-29,28;CIEND=-28,28;CIPOS95=0,0;CIEND95=0,0;MATEID=75638_2;EVENT=75638;SU=9;PE=1;SR=8;ALG=PROD;AF=0.0004158;NSAMP=7;MSQ=25.46;AN=16834;AC=7;NS=8438;AC_Hom=0;AC_Het=7;AC_Hemi=0;MAF=0.00041479;HWE=1;NFAM=7
9	112972173	72385_2	N	]8:19065982]N	9595.71	LOW	SVTYPE=BND;POS=112972173;STRANDS=+-:61;CIPOS=-10,9;CIEND=-5,10;CIPOS95=0,0;CIEND95=0,0;MATEID=72385_1;EVENT=72385;SECONDARY;SU=61;PE=38;SR=23;ALG=PROD;AF=0.02447;NSAMP=412;MSQ=22.07;AN=16834;AC=412;NS=8438;AC_Hom=0;AC_Het=414;AC_Hemi=0;MAF=0.0245319;HWE=0.0103564;NFAM=400
9	112972203	72384_2	N	N[8:19065876[	1221.56	LOW	SVTYPE=BND;POS=112972203;STRANDS=-+:55;IMPRECISE;CIPOS=-50,264;CIEND=-465,11;CIPOS95=-12,12;CIEND95=-77,11;MATEID=72384_1;EVENT=72384;SECONDARY;SU=55;PE=55;SR=0;ALG=PROD;AF=0.003208;NSAMP=54;MSQ=22.07;AN=16834;AC=54;NS=8438;AC_Hom=0;AC_Het=54;AC_Hemi=0;MAF=0.00319981;HWE=1;NFAM=54
9	112972216	36265_2	N	N[2:78606496[	1329.26	LOW	SVTYPE=BND;POS=112972216;STRANDS=-+:4;IMPRECISE;CIPOS=-6,10;CIEND=-2,10;CIPOS95=0,2;CIEND95=0,1;MATEID=36265_1;EVENT=36265;SECONDARY;SU=4;PE=0;SR=4;ALG=PROD;AF=0.004871;NSAMP=82;MSQ=14.87;AN=16834;AC=82;NS=8438;AC_Hom=0;AC_Het=83;AC_Hemi=0;MAF=0.00491823;HWE=1;NFAM=82
9	112994765	316843_2	N	N]9:108931192]	42.71	LOW	SVTYPE=BND;POS=112994765;STRANDS=++:4;IMPRECISE;CIPOS=-10,367;CIEND=-10,418;CIPOS95=-1,119;CIEND95=-1,148;MATEID=316843_1;EVENT=316843;SECONDARY;SU=4;PE=4;SR=0;ALG=PROD;AF=5.94e-05;NSAMP=1;MSQ=41.76;AN=16834;AC=1;NS=8438;AC_Hom=0;AC_Het=1;AC_Hemi=0;MAF=5.92557e-05;HWE=1;NFAM=1
9	112994927	241854	N	<DEL>	372429	PASS	SVTYPE=DEL;POS=112994927;SVLEN=-407;END=112995334;STRANDS=+-:397;IMPRECISE;CIPOS=-46,296;CIEND=-257,26;CIPOS95=-6,6;CIEND95=-19,19;SU=397;PE=397;SR=0;ALG=PROD;AF=0.2955;NSAMP=3739;MSQ=99.06;AN=16702;AC=4936;NS=8372;AC_Hom=2408;AC_Het=2547;AC_Hemi=0;MAF=0.295927;HWE=0;NFAM=3495
9	112995723	241843_2	N	]9:112765865]N	131.56	LOW	SVTYPE=BND;POS=112765865;STRANDS=+-:5;IMPRECISE;CIPOS=-334,10;CIEND=-10,382;CIPOS95=-153,1;CIEND95=-1,137;MATEID=241843_1;EVENT=241843;SECONDARY;SU=5;PE=5;SR=0;ALG=PROD;AF=5.94e-05;NSAMP=1;MSQ=131.56;AN=16834;AC=1;NS=8438;AC_Hom=0;AC_Het=1;AC_Hemi=0;MAF=5.92557e-05;HWE=1;NFAM=1
9	113007880	73275_1	N	[11:37841688[N	7.09	LOW	SVTYPE=BND;POS=113007880;STRANDS=--:4;CIPOS=-9,8;CIEND=-9,8;CIPOS95=0,0;CIEND95=0,0;MATEID=73275_2;EVENT=73275;SU=4;PE=0;SR=4;ALG=PROD;AF=5.94e-05;NSAMP=1;MSQ=4.73;AN=16834;AC=1;NS=8438;AC_Hom=0;AC_Het=1;AC_Hemi=0;MAF=5.92557e-05;HWE=1;NFAM=1
9	113007934	36266_2	N	N[2:198730884[	99756	LOW	SVTYPE=BND;POS=113007934;STRANDS=-+:9;CIPOS=-29,28;CIEND=-29,28;CIPOS95=0,0;CIEND95=0,0;MATEID=36266_1;EVENT=36266;SECONDARY;SU=9;PE=0;SR=9;ALG=PROD;AF=0.2128;NSAMP=2908;MSQ=34.08;AN=16834;AC=3582;NS=8438;AC_Hom=1350;AC_Het=2240;AC_Hemi=0;MAF=0.212728;HWE=0;NFAM=2582
9	113024576	241856	N	<DEL>	854195	PASS	SVTYPE=DEL;POS=113024576;SVLEN=-12517;END=113037093;STRANDS=+-:35511;CIPOS=0,0;CIEND=0,0;CIPOS95=0,0;CIEND95=0,0;SU=35511;PE=20411;SR=15100;ALG=PROD;AF=0.1152;NSAMP=1939;MSQ=438.13;AN=16834;AC=1940;NS=8438;AC_Hom=2;AC_Het=1945;AC_Hemi=0;MAF=0.115371;HWE=0;NFAM=1612
9	113024581	241855	N	<DEL>	61584.1	PASS	SVTYPE=DEL;POS=113024581;SVLEN=-5384;END=113029965;STRANDS=+-:2917;IMPRECISE;CIPOS=-6,143;CIEND=-140,4;CIPOS95=-3,3;CIEND95=-2,2;SU=2917;PE=2917;SR=0;ALG=PROD;AF=0.04999;NSAMP=590;MSQ=103.04;AN=16824;AC=841;NS=8433;AC_Hom=504;AC_Het=341;AC_Hemi=0;MAF=0.0501008;HWE=0;NFAM=538
9	113029969	288401_1	N	]9:113037287]N	487866	LOW	SVTYPE=BND;POS=113029969;STRANDS=-+:39678;CIPOS=0,0;CIEND=0,0;CIPOS95=0,0;CIEND95=0,0;MATEID=288401_2;EVENT=288401;SU=39678;PE=22522;SR=17156;ALG=PROD;AF=0.1753;NSAMP=1946;MSQ=249.17;AN=16834;AC=2951;NS=8438;AC_Hom=2020;AC_Het=943;AC_Hemi=0;MAF=0.175575;HWE=0;NFAM=1619
9	113037287	288401_2	N	N[9:113029969[	487866	LOW	SVTYPE=BND;POS=113029969;STRANDS=-+:39678;CIPOS=0,0;CIEND=0,0;CIPOS95=0,0;CIEND95=0,0;MATEID=288401_1;EVENT=288401;SECONDARY;SU=39678;PE=22522;SR=17156;ALG=PROD;AF=0.1753;NSAMP=1946;MSQ=249.17;AN=16834;AC=2951;NS=8438;AC_Hom=2020;AC_Het=943;AC_Hemi=0;MAF=0.175575;HWE=0;NFAM=1619
9	113053449	288402_1	N	]9:113058076]N	2218.83	LOW	SVTYPE=BND;POS=113053449;STRANDS=-+:209;CIPOS=-4,2;CIEND=-5,7;CIPOS95=0,0;CIEND95=0,0;MATEID=288402_2;EVENT=288402;SU=209;PE=120;SR=89;ALG=PROD;AF=0.00101;NSAMP=14;MSQ=158.44;AN=16834;AC=17;NS=8438;AC_Hom=6;AC_Het=11;AC_Hemi=0;MAF=0.00100735;HWE=3.85507e-08;NFAM=14
9	113058076	288402_2	N	N[9:113053449[	2218.83	LOW	SVTYPE=BND;POS=113053449;STRANDS=-+:209;CIPOS=-5,7;CIEND=-4,2;CIPOS95=0,0;CIEND95=0,0;MATEID=288402_1;EVENT=288402;SECONDARY;SU=209;PE=120;SR=89;ALG=PROD;AF=0.00101;NSAMP=14;MSQ=158.44;AN=16834;AC=17;NS=8438;AC_Hom=6;AC_Het=11;AC_Hemi=0;MAF=0.00100735;HWE=3.85507e-08;NFAM=14
9	113059787	241857_1	N	N[9:113060080[	99.44	LOW	SVTYPE=BND;POS=113059787;STRANDS=+-:11;CIPOS=-26,25;CIEND=-26,25;CIPOS95=0,0;CIEND95=0,0;MATEID=241857_2;EVENT=241857;SU=11;PE=0;SR=11;ALG=PROD;AF=0.0002376;NSAMP=4;MSQ=24.25;AN=16834;AC=4;NS=8438;AC_Hom=0;AC_Het=4;AC_Hemi=0;MAF=0.000237023;HWE=1;NFAM=4
9	113060080	241857_2	N	]9:113059787]N	99.44	LOW	SVTYPE=BND;POS=113059787;STRANDS=+-:11;CIPOS=-26,25;CIEND=-26,25;CIPOS95=0,0;CIEND95=0,0;MATEID=241857_1;EVENT=241857;SECONDARY;SU=11;PE=0;SR=11;ALG=PROD;AF=0.0002376;NSAMP=4;MSQ=24.25;AN=16834;AC=4;NS=8438;AC_Hom=0;AC_Het=4;AC_Hemi=0;MAF=0.000237023;HWE=1;NFAM=4
9	113071344	241858	N	<DEL>	329.63	PASS	SVTYPE=DEL;POS=113071344;SVLEN=-271498;END=113342842;STRANDS=+-:16;CIPOS=-4,3;CIEND=-10,10;CIPOS95=0,0;CIEND95=0,0;SU=16;PE=7;SR=9;ALG=PROD;AF=5.94e-05;NSAMP=1;MSQ=329.63;AN=16834;AC=1;NS=8438;AC_Hom=0;AC_Het=1;AC_Hemi=0;MAF=5.92557e-05;HWE=1;NFAM=1
9	113073838	75844_1	N	N]X:117502444]	17499.9	LOW	SVTYPE=BND;POS=113073838;STRANDS=++:36;CIPOS=-9,8;CIEND=-9,8;CIPOS95=0,0;CIEND95=0,0;MATEID=75844_2;EVENT=75844;SU=36;PE=0;SR=36;ALG=PROD;AF=0.04265;NSAMP=718;MSQ=23.45;AN=16834;AC=718;NS=8438;AC_Hom=0;AC_Het=720;AC_Hemi=0;MAF=0.0426641;HWE=1.66813e-07;NFAM=706
9	113107142	241859	N	<DEL>	113.72	PASS	SVTYPE=DEL;POS=113107142;SVLEN=-1154;END=113108296;STRANDS=+-:9;CIPOS=-8,8;CIEND=-10,10;CIPOS95=0,0;CIEND95=0,0;SU=9;PE=5;SR=4;ALG=PROD;AF=5.94e-05;NSAMP=1;MSQ=113.72;AN=16834;AC=1;NS=8438;AC_Hom=0;AC_Het=1;AC_Hemi=0;MAF=5.92557e-05;HWE=1;NFAM=1
9	113115463	45103_2	N	N]3:61852292]	15316.1	LOW	SVTYPE=BND;POS=113115463;STRANDS=++:4;CIPOS=-9,8;CIEND=-9,8;CIPOS95=0,0;CIEND95=0,0;MATEID=45103_1;EVENT=45103;SECONDARY;SU=4;PE=0;SR=4;ALG=PROD;AF=0.04259;NSAMP=690;MSQ=21.46;AN=16834;AC=717;NS=8438;AC_Hom=54;AC_Het=665;AC_Hemi=0;MAF=0.0426049;HWE=0.0044765;NFAM=671
9	113121099	316860_1	N	[9:113988439[N	3263.47	LOW	SVTYPE=BND;POS=113121099;STRANDS=--:205;IMPRECISE;CIPOS=-122,30;CIEND=-95,11;CIPOS95=-14,14;CIEND95=-3,3;MATEID=316860_2;EVENT=316860;SU=205;PE=205;SR=0;ALG=PROD;AF=0.002733;NSAMP=46;MSQ=70.65;AN=16834;AC=46;NS=8438;AC_Hom=0;AC_Het=46;AC_Hemi=0;MAF=0.00272576;HWE=1;NFAM=46
9	113121255	316861_1	N	N]9:113988228]	158.21	LOW	SVTYPE=BND;POS=113121255;STRANDS=++:8;IMPRECISE;CIPOS=-50,680;CIEND=-50,550;CIPOS95=-50,179;CIEND95=-50,113;MATEID=316861_2;EVENT=316861;SU=8;PE=8;SR=0;ALG=PROD;AF=0.0004158;NSAMP=7;MSQ=21.33;AN=16834;AC=7;NS=8438;AC_Hom=0;AC_Het=7;AC_Hemi=0;MAF=0.00041479;HWE=1;NFAM=7
9	113152131	316865_1	N	[9:113152378[N	162174	LOW	SVTYPE=BND;POS=113152131;STRANDS=--:13;IMPRECISE;CIPOS=-50,49;CIEND=-50,50;CIPOS95=-3,3;CIEND95=-3,3;MATEID=316865_2;EVENT=316865;SU=13;PE=12;SR=1;ALG=PROD;AF=0.09398;NSAMP=1582;MSQ=102.34;AN=16834;AC=1582;NS=8438;AC_Hom=0;AC_Het=1583;AC_Hemi=0;MAF=0.0938018;HWE=3.63945e-36;NFAM=1406
9	113152378	316865_2	N	[9:113152131[N	162174	LOW	SVTYPE=BND;POS=113152378;STRANDS=--:13;IMPRECISE;CIPOS=-50,50;CIEND=-50,49;CIPOS95=-3,3;CIEND95=-3,3;MATEID=316865_1;EVENT=316865;SECONDARY;SU=13;PE=12;SR=1;ALG=PROD;AF=0.09398;NSAMP=1582;MSQ=102.34;AN=16834;AC=1582;NS=8438;AC_Hom=0;AC_Het=1583;AC_Hemi=0;MAF=0.0938018;HWE=3.63945e-36;NFAM=1406
9	113152482	316863	N	<INV>	107912	LOW	SVTYPE=INV;POS=113152482;SVLEN=131;END=113152613;STRANDS=++:503,--:10;IMPRECISE;CIPOS=-125,621;CIEND=-111,506;CIPOS95=-115,115;CIEND95=-111,113;SU=513;PE=490;SR=23;ALG=SUM;AF=0.1319;NSAMP=2038;MSQ=52.6;RETAINED;AN=16830;AC=2220;NS=8436;AC_Hom=366;AC_Het=1860;AC_Hemi=0;MAF=0.131935;HWE=0.000857738;NFAM=1806
9	113152559	241861_1	N	N[9:113153394[	845.95	LOW	SVTYPE=BND;POS=113152559;STRANDS=+-:11;IMPRECISE;CIPOS=-4,4;CIEND=-10,10;CIPOS95=-3,3;CIEND95=-3,1;MATEID=241861_2;EVENT=241861;SU=11;PE=10;SR=1;ALG=PROD;AF=0.001366;NSAMP=23;MSQ=33.88;AN=16834;AC=23;NS=8438;AC_Hom=0;AC_Het=23;AC_Hemi=0;MAF=0.00136288;HWE=1;NFAM=23
9	113152611	241860_1	N	N[9:113152746[	18221.3	LOW	SVTYPE=BND;POS=113152611;STRANDS=+-:86;CIPOS=-6,4;CIEND=-6,5;CIPOS95=0,0;CIEND95=0,0;MATEID=241860_2;EVENT=241860;SU=86;PE=0;SR=86;ALG=PROD;AF=0.02412;NSAMP=403;MSQ=44.12;AN=16834;AC=406;NS=8438;AC_Hom=6;AC_Het=401;AC_Hemi=0;MAF=0.0241171;HWE=0.49202;NFAM=388
9	113152622	51946_2	N	]4:27731404]N	72.4	LOW	SVTYPE=BND;POS=113152622;STRANDS=+-:10;CIPOS=-10,10;CIEND=-10,10;CIPOS95=0,0;CIEND95=0,0;MATEID=51946_1;EVENT=51946;SECONDARY;SU=10;PE=0;SR=10;ALG=PROD;AF=0.0003564;NSAMP=6;MSQ=11.1;AN=16834;AC=6;NS=8438;AC_Hom=0;AC_Het=6;AC_Hemi=0;MAF=0.000355534;HWE=1;NFAM=6
9	113152746	241860_2	N	]9:113152611]N	18221.3	LOW	SVTYPE=BND;POS=113152611;STRANDS=+-:86;CIPOS=-6,5;CIEND=-6,4;CIPOS95=0,0;CIEND95=0,0;MATEID=241860_1;EVENT=241860;SECONDARY;SU=86;PE=0;SR=86;ALG=PROD;AF=0.02412;NSAMP=403;MSQ=44.12;AN=16834;AC=406;NS=8438;AC_Hom=6;AC_Het=401;AC_Hemi=0;MAF=0.0241171;HWE=0.49202;NFAM=388
9	113153394	241861_2	N	]9:113152559]N	845.95	LOW	SVTYPE=BND;POS=113152559;STRANDS=+-:11;IMPRECISE;CIPOS=-10,10;CIEND=-4,4;CIPOS95=-3,1;CIEND95=-3,3;MATEID=241861_1;EVENT=241861;SECONDARY;SU=11;PE=10;SR=1;ALG=PROD;AF=0.001366;NSAMP=23;MSQ=33.88;AN=16834;AC=23;NS=8438;AC_Hom=0;AC_Het=23;AC_Hemi=0;MAF=0.00136288;HWE=1;NFAM=23
9	113175725	241862	N	<DEL>	6026.64	PASS	SVTYPE=DEL;POS=113175725;SVLEN=-9651;END=113185376;STRANDS=+-:8;IMPRECISE;CIPOS=-30,507;CIEND=-330,30;CIPOS95=-30,139;CIEND95=-131,30;SU=8;PE=8;SR=0;ALG=PROD;AF=0.006297;NSAMP=106;MSQ=56.64;AN=16834;AC=106;NS=8438;AC_Hom=0;AC_Het=106;AC_Hemi=0;MAF=0.00628111;HWE=1;NFAM=106
9	113179521	73751_1	N	[12:117814447[N	622.13	LOW	SVTYPE=BND;POS=113179521;STRANDS=--:4;IMPRECISE;CIPOS=-519,10;CIEND=-554,10;CIPOS95=-184,1;CIEND95=-186,0;MATEID=73751_2;EVENT=73751;SU=4;PE=4;SR=0;ALG=PROD;AF=0.00202;NSAMP=34;MSQ=16.61;AN=16834;AC=34;NS=8438;AC_Hom=0;AC_Het=34;AC_Hemi=0;MAF=0.0020147;HWE=1;NFAM=34
9	113190709	316743_2	N	N]9:93580165]	44.83	LOW	SVTYPE=BND;POS=113190709;STRANDS=++:4;CIPOS=-9,8;CIEND=-9,8;CIPOS95=0,0;CIEND95=0,0;MATEID=316743_1;EVENT=316743;SECONDARY;SU=4;PE=0;SR=4;ALG=PROD;AF=0.0001188;NSAMP=2;MSQ=22.41;AN=16834;AC=2;NS=8438;AC_Hom=0;AC_Het=2;AC_Hemi=0;MAF=0.000118511;HWE=1;NFAM=2
9	113202821	241863	N	<DEL>	323.75	PASS	SVTYPE=DEL;POS=113202821;SVLEN=-5292;END=113208113;STRANDS=+-:14;CIPOS=-6,4;CIEND=-10,10;CIPOS95=0,0;CIEND95=0,0;SU=14;PE=7;SR=7;ALG=PROD;AF=5.94e-05;NSAMP=1;MSQ=323.75;AN=16834;AC=1;NS=8438;AC_Hom=0;AC_Het=1;AC_Hemi=0;MAF=5.92557e-05;HWE=1;NFAM=1
9	113228829	73063_1	N	]10:54466943]N	103509	LOW	SVTYPE=BND;POS=113228829;STRANDS=-+:231;IMPRECISE;CIPOS=-270,30;CIEND=-30,239;CIPOS95=-43,30;CIEND95=-12,12;MATEID=73063_2;EVENT=73063;SU=231;PE=231;SR=0;ALG=PROD;AF=0.08138;NSAMP=1370;MSQ=75.01;AN=16834;AC=1370;NS=8438;AC_Hom=0;AC_Het=1375;AC_Hemi=0;MAF=0.0814767;HWE=4.60236e-27;NFAM=1236
9	113228837	75432_1	N	[22:31599275[N	302	LOW	SVTYPE=BND;POS=113228837;STRANDS=--:4;IMPRECISE;CIPOS=-370,10;CIEND=-280,10;CIPOS95=-174,1;CIEND95=-158,1;MATEID=75432_2;EVENT=75432;SU=4;PE=4;SR=0;ALG=PROD;AF=0.0004158;NSAMP=7;MSQ=41.77;AN=16834;AC=7;NS=8438;AC_Hom=0;AC_Het=7;AC_Hemi=0;MAF=0.00041479;HWE=1;NFAM=7
9	113228935	73064_1	N	N[10:54466929[	74940.6	LOW	SVTYPE=BND;POS=113228935;STRANDS=+-:17;IMPRECISE;CIPOS=-50,443;CIEND=-269,50;CIPOS95=-50,111;CIEND95=-86,50;MATEID=73064_2;EVENT=73064;SU=17;PE=17;SR=0;ALG=PROD;AF=0.09279;NSAMP=1562;MSQ=47.23;AN=16834;AC=1562;NS=8438;AC_Hom=0;AC_Het=1568;AC_Hemi=0;MAF=0.092913;HWE=2.51424e-35;NFAM=1400
9	113254882	51947_2	N	[4:155223939[N	36472.6	LOW	SVTYPE=BND;POS=113254882;STRANDS=--:1047;CIPOS=0,0;CIEND=0,0;CIPOS95=0,0;CIEND95=0,0;MATEID=51947_1;EVENT=51947;SECONDARY;SU=1047;PE=0;SR=1047;ALG=PROD;AF=0.04734;NSAMP=797;MSQ=45.29;AN=16834;AC=797;NS=8438;AC_Hom=0;AC_Het=799;AC_Hemi=0;MAF=0.0473453;HWE=3.90534e-09;NFAM=725
9	113258614	68614_2	N	N[7:158101957[	4590.75	LOW	SVTYPE=BND;POS=113258614;STRANDS=-+:21;CIPOS=-9,8;CIEND=-9,8;CIPOS95=0,0;CIEND95=0,0;MATEID=68614_1;EVENT=68614;SECONDARY;SU=21;PE=0;SR=21;ALG=PROD;AF=0.01313;NSAMP=221;MSQ=19.37;AN=16834;AC=221;NS=8438;AC_Hom=0;AC_Het=222;AC_Hemi=0;MAF=0.0131548;HWE=0.407041;NFAM=217
9	113265186	288403_1	N	]9:113265326]N	2699.32	LOW	SVTYPE=BND;POS=113265186;STRANDS=-+:12;CIPOS=-10,10;CIEND=-10,10;CIPOS95=0,0;CIEND95=0,0;MATEID=288403_2;EVENT=288403;SU=12;PE=0;SR=12;ALG=PROD;AF=0.002198;NSAMP=36;MSQ=74.85;AN=16834;AC=37;NS=8438;AC_Hom=2;AC_Het=35;AC_Hemi=0;MAF=0.00219246;HWE=0.038778;NFAM=36
9	113265326	288403_2	N	N[9:113265186[	2699.32	LOW	SVTYPE=BND;POS=113265186;STRANDS=-+:12;CIPOS=-10,10;CIEND=-10,10;CIPOS95=0,0;CIEND95=0,0;MATEID=288403_1;EVENT=288403;SECONDARY;SU=12;PE=0;SR=12;ALG=PROD;AF=0.002198;NSAMP=36;MSQ=74.85;AN=16834;AC=37;NS=8438;AC_Hom=2;AC_Het=35;AC_Hemi=0;MAF=0.00219246;HWE=0.038778;NFAM=36
9	113286996	51948_2	N	N[4:57788443[	857.58	LOW	SVTYPE=BND;POS=113286996;STRANDS=-+:26;CIPOS=-9,8;CIEND=-9,8;CIPOS95=0,0;CIEND95=0,0;MATEID=51948_1;EVENT=51948;SECONDARY;SU=26;PE=0;SR=26;ALG=PROD;AF=0.001485;NSAMP=25;MSQ=33.68;AN=16834;AC=25;NS=8438;AC_Hom=0;AC_Het=25;AC_Hemi=0;MAF=0.00148139;HWE=1;NFAM=24
9	113305052	241864_1	N	N[9:113305284[	25.92	LOW	SVTYPE=BND;POS=113305052;STRANDS=+-:4;CIPOS=-9,8;CIEND=-9,8;CIPOS95=0,0;CIEND95=0,0;MATEID=241864_2;EVENT=241864;SU=4;PE=0;SR=4;ALG=PROD;AF=0.0001782;NSAMP=3;MSQ=7.18;AN=16834;AC=3;NS=8438;AC_Hom=0;AC_Het=3;AC_Hemi=0;MAF=0.000177767;HWE=1;NFAM=3
9	113305284	241864_2	N	]9:113305052]N	25.92	LOW	SVTYPE=BND;POS=113305052;STRANDS=+-:4;CIPOS=-9,8;CIEND=-9,8;CIPOS95=0,0;CIEND95=0,0;MATEID=241864_1;EVENT=241864;SECONDARY;SU=4;PE=0;SR=4;ALG=PROD;AF=0.0001782;NSAMP=3;MSQ=7.18;AN=16834;AC=3;NS=8438;AC_Hom=0;AC_Het=3;AC_Hemi=0;MAF=0.000177767;HWE=1;NFAM=3
9	113324467	288404	N	<DUP>	213.29	PASS	SVTYPE=DUP;POS=113324467;SVLEN=215;END=113324682;STRANDS=-+:9;CIPOS=-7,10;CIEND=-2,1;CIPOS95=0,0;CIEND95=0,0;SU=9;PE=0;SR=9;ALG=PROD;AF=0.0001188;NSAMP=2;MSQ=104.96;AN=16834;AC=2;NS=8438;AC_Hom=0;AC_Het=2;AC_Hemi=0;MAF=0.000118511;HWE=1;NFAM=2
9	113328657	57902_2	N	N[5:3207227[	1897.47	LOW	SVTYPE=BND;POS=113328657;STRANDS=-+:19;CIPOS=-10,10;CIEND=-10,10;CIPOS95=0,0;CIEND95=0,0;MATEID=57902_1;EVENT=57902;SECONDARY;SU=19;PE=0;SR=19;ALG=PROD;AF=0.003742;NSAMP=63;MSQ=28.01;AN=16834;AC=63;NS=8438;AC_Hom=0;AC_Het=64;AC_Hemi=0;MAF=0.00379237;HWE=1;NFAM=63
9	113331110	68615_2	N	[7:92962180[N	1766.29	LOW	SVTYPE=BND;POS=113331110;STRANDS=--:113;IMPRECISE;CIPOS=-479,5;CIEND=-479,5;CIPOS95=-68,5;CIEND95=-68,5;MATEID=68615_1;EVENT=68615;SECONDARY;SU=113;PE=113;SR=0;ALG=PROD;AF=0.004871;NSAMP=82;MSQ=20.16;AN=16834;AC=82;NS=8438;AC_Hom=0;AC_Het=82;AC_Hemi=0;MAF=0.00485897;HWE=1;NFAM=82
9	113393352	241866	N	<DEL>	905.31	PASS	SVTYPE=DEL;POS=113393352;SVLEN=-2953;END=113396305;STRANDS=+-:35;CIPOS=-27,27;CIEND=-25,22;CIPOS95=0,0;CIEND95=0,0;SU=35;PE=23;SR=12;ALG=PROD;AF=0.0001188;NSAMP=2;MSQ=452.65;AN=16834;AC=2;NS=8438;AC_Hom=0;AC_Het=2;AC_Hemi=0;MAF=0.000118511;HWE=1;NFAM=2
9	113424903	73026_1	N	]10:27849744]N	37102.1	LOW	SVTYPE=BND;POS=113424903;STRANDS=-+:100;CIPOS=-10,9;CIEND=-6,6;CIPOS95=0,0;CIEND95=0,0;MATEID=73026_2;EVENT=73026;SU=100;PE=73;SR=27;ALG=PROD;AF=0.08293;NSAMP=1379;MSQ=25.86;AN=16834;AC=1396;NS=8438;AC_Hom=34;AC_Het=1368;AC_Hemi=0;MAF=0.0830766;HWE=2.47022e-11;NFAM=1251
9	113424913	73025_1	N	N[10:27849656[	1399.45	LOW	SVTYPE=BND;POS=113424913;STRANDS=+-:184;CIPOS=-5,5;CIEND=-6,3;CIPOS95=0,0;CIEND95=0,0;MATEID=73025_2;EVENT=73025;SU=184;PE=78;SR=106;ALG=PROD;AF=0.003267;NSAMP=55;MSQ=24.11;AN=16834;AC=55;NS=8438;AC_Hom=0;AC_Het=55;AC_Hemi=0;MAF=0.00325907;HWE=1;NFAM=53
9	113437456	241867_1	N	N[9:113439020[	18005	PASS	SVTYPE=BND;POS=113437456;STRANDS=+-:706;CIPOS=-2,3;CIEND=-4,1;CIPOS95=0,0;CIEND95=0,0;MATEID=241867_2;EVENT=241867;SU=706;PE=526;SR=180;ALG=PROD;AF=0.003208;NSAMP=54;MSQ=333.42;AN=16834;AC=54;NS=8438;AC_Hom=0;AC_Het=54;AC_Hemi=0;MAF=0.00319981;HWE=1;NFAM=54
9	113438624	75886_1	N	]X:136398307]N	25197.6	LOW	SVTYPE=BND;POS=113438624;STRANDS=-+:4;CIPOS=-9,8;CIEND=-9,8;CIPOS95=0,0;CIEND95=0,0;MATEID=75886_2;EVENT=75886;SU=4;PE=0;SR=4;ALG=PROD;AF=0.04818;NSAMP=811;MSQ=30.14;AN=16834;AC=811;NS=8438;AC_Hom=0;AC_Het=814;AC_Hemi=0;MAF=0.0482342;HWE=1.69261e-09;NFAM=761
9	113438624	75924_1	N	]Y:2941925]N	28588.1	LOW	SVTYPE=BND;POS=113438624;STRANDS=-+:12;CIPOS=-29,28;CIEND=-29,28;CIPOS95=0,0;CIEND95=0,0;MATEID=75924_2;EVENT=75924;SU=12;PE=0;SR=12;ALG=PROD;AF=0.05091;NSAMP=856;MSQ=32.45;AN=16834;AC=857;NS=8438;AC_Hom=2;AC_Het=859;AC_Hemi=0;MAF=0.0510192;HWE=3.50533e-09;NFAM=794
9	113438650	36267_2	N	N[2:83568986[	30914.6	LOW	SVTYPE=BND;POS=113438650;STRANDS=-+:40;CIPOS=-9,8;CIEND=-9,8;CIPOS95=0,0;CIEND95=0,0;MATEID=36267_1;EVENT=36267;SECONDARY;SU=40;PE=0;SR=40;ALG=PROD;AF=0.06059;NSAMP=1020;MSQ=29.47;AN=16834;AC=1020;NS=8438;AC_Hom=0;AC_Het=1023;AC_Hemi=0;MAF=0.0606186;HWE=7.15367e-15;NFAM=952
9	113438650	74186_1	N	N[15:27068316[	13.58	LOW	SVTYPE=BND;POS=113438650;STRANDS=+-:120;CIPOS=-6,5;CIEND=-4,0;CIPOS95=0,0;CIEND95=0,0;MATEID=74186_2;EVENT=74186;SU=120;PE=3;SR=117;ALG=PROD;AF=5.94e-05;NSAMP=1;MSQ=12.17;AN=16834;AC=1;NS=8438;AC_Hom=0;AC_Het=1;AC_Hemi=0;MAF=5.92557e-05;HWE=1;NFAM=1
9	113439020	241867_2	N	]9:113437456]N	18005	PASS	SVTYPE=BND;POS=113437456;STRANDS=+-:706;CIPOS=-4,1;CIEND=-2,3;CIPOS95=0,0;CIEND95=0,0;MATEID=241867_1;EVENT=241867;SECONDARY;SU=706;PE=526;SR=180;ALG=PROD;AF=0.003208;NSAMP=54;MSQ=333.42;AN=16834;AC=54;NS=8438;AC_Hom=0;AC_Het=54;AC_Hemi=0;MAF=0.00319981;HWE=1;NFAM=54
9	113443247	241868_1	N	N[9:113443392[	135776	LOW	SVTYPE=BND;POS=113443247;STRANDS=+-:2994;CIPOS=-29,109;CIEND=-46,105;CIPOS95=0,0;CIEND95=0,0;MATEID=241868_2;EVENT=241868;SU=2994;PE=12;SR=2982;ALG=SUM;AF=0.05871;NSAMP=749;MSQ=180.17;RETAINED;AN=16692;AC=980;NS=8367;AC_Hom=462;AC_Het=518;AC_Hemi=0;MAF=0.0585634;HWE=0;NFAM=739
9	113443271	51949_2	N	[4:45244371[N	292.57	LOW	SVTYPE=BND;POS=113443271;STRANDS=--:4;CIPOS=-9,8;CIEND=-9,8;CIPOS95=0,0;CIEND95=0,0;MATEID=51949_1;EVENT=51949;SECONDARY;SU=4;PE=0;SR=4;ALG=PROD;AF=0.0007725;NSAMP=13;MSQ=15.7;AN=16828;AC=13;NS=8435;AC_Hom=0;AC_Het=13;AC_Hemi=0;MAF=0.000770599;HWE=1;NFAM=13
9	113443322	63322_2	N	N[6:55342223[	11025	LOW	SVTYPE=BND;POS=113443322;STRANDS=-+:4;CIPOS=-9,8;CIEND=-9,8;CIPOS95=0,0;CIEND95=0,0;MATEID=63322_1;EVENT=63322;SECONDARY;SU=4;PE=0;SR=4;ALG=PROD;AF=0.02952;NSAMP=398;MSQ=24.77;AN=16664;AC=492;NS=8352;AC_Hom=188;AC_Het=305;AC_Hemi=0;MAF=0.0295139;HWE=0;NFAM=382
9	113443340	74346_1	N	[15:86954122[N	7900.67	LOW	SVTYPE=BND;POS=113443340;STRANDS=--:160;IMPRECISE;CIPOS=-30,28;CIEND=-30,29;CIPOS95=0,0;CIEND95=-1,1;MATEID=74346_2;EVENT=74346;SU=160;PE=155;SR=5;ALG=PROD;AF=0.01084;NSAMP=181;MSQ=41.14;AN=16784;AC=182;NS=8413;AC_Hom=2;AC_Het=181;AC_Hemi=0;MAF=0.010876;HWE=1;NFAM=181
9	113443392	241868_2	N	]9:113443247]N	135776	LOW	SVTYPE=BND;POS=113443247;STRANDS=+-:2994;CIPOS=-46,105;CIEND=-29,109;CIPOS95=0,0;CIEND95=0,0;MATEID=241868_1;EVENT=241868;SECONDARY;SU=2994;PE=12;SR=2982;ALG=SUM;AF=0.05871;NSAMP=749;MSQ=180.17;RETAINED;AN=16692;AC=980;NS=8367;AC_Hom=462;AC_Het=518;AC_Hemi=0;MAF=0.0585634;HWE=0;NFAM=739
9	113443417	74278_1	N	N]15:86954151]	7333.31	LOW	SVTYPE=BND;POS=113443417;STRANDS=++:28;IMPRECISE;CIPOS=-9,380;CIEND=-30,191;CIPOS95=-9,94;CIEND95=-16,16;MATEID=74278_2;EVENT=74278;SU=28;PE=28;SR=0;ALG=PROD;AF=0.0186;NSAMP=313;MSQ=22.23;AN=16828;AC=313;NS=8435;AC_Hom=0;AC_Het=315;AC_Hemi=0;MAF=0.0186722;HWE=0.123863;NFAM=304
9	113451981	241872_1	N	N[9:113452053[	1434.82	LOW	SVTYPE=BND;POS=113451981;STRANDS=+-:4;CIPOS=-9,8;CIEND=-9,8;CIPOS95=0,0;CIEND95=0,0;MATEID=241872_2;EVENT=241872;SU=4;PE=0;SR=4;ALG=PROD;AF=0.002059;NSAMP=6;MSQ=45.89;AN=3400;AC=7;NS=1701;AC_Hom=2;AC_Het=5;AC_Hemi=0;MAF=0.00205761;HWE=0.00616557;NFAM=6
9	113452053	241872_2	N	]9:113451981]N	1434.82	LOW	SVTYPE=BND;POS=113451981;STRANDS=+-:4;CIPOS=-9,8;CIEND=-9,8;CIPOS95=0,0;CIEND95=0,0;MATEID=241872_1;EVENT=241872;SECONDARY;SU=4;PE=0;SR=4;ALG=PROD;AF=0.002059;NSAMP=6;MSQ=45.89;AN=3400;AC=7;NS=1701;AC_Hom=2;AC_Het=5;AC_Hemi=0;MAF=0.00205761;HWE=0.00616557;NFAM=6
9	113463933	45104_2	N	N[3:151086423[	3446.45	LOW	SVTYPE=BND;POS=113463933;STRANDS=-+:84;IMPRECISE;CIPOS=-27,413;CIEND=-512,26;CIPOS95=-27,62;CIEND95=-105,26;MATEID=45104_1;EVENT=45104;SECONDARY;SU=84;PE=70;SR=14;ALG=SUM;AF=0.003208;NSAMP=54;MSQ=62.97;AN=16834;AC=54;NS=8438;AC_Hom=0;AC_Het=54;AC_Hemi=0;MAF=0.00319981;HWE=1;NFAM=51
9	113463958	75614_1	N	N]X:9760200]	1389.67	LOW	SVTYPE=BND;POS=113463958;STRANDS=++:9;IMPRECISE;CIPOS=-30,347;CIEND=-28,457;CIPOS95=-30,85;CIEND95=-28,140;MATEID=75614_2;EVENT=75614;SU=9;PE=9;SR=0;ALG=PROD;AF=0.004158;NSAMP=61;MSQ=21.73;AN=16834;AC=70;NS=8438;AC_Hom=18;AC_Het=53;AC_Hemi=0;MAF=0.00420716;HWE=9.00196e-15;NFAM=58
9	113463959	241873_1	N	N[9:113464160[	1.03759e+06	LOW	SVTYPE=BND;POS=113463959;STRANDS=+-:685;CIPOS=-2,6;CIEND=-10,10;CIPOS95=0,0;CIEND95=0,0;MATEID=241873_2;EVENT=241873;SU=685;PE=355;SR=330;ALG=PROD;AF=0.3538;NSAMP=5871;MSQ=176.17;AN=16830;AC=5954;NS=8436;AC_Hom=166;AC_Het=5800;AC_Hemi=0;MAF=0.353604;HWE=0;NFAM=5306
9	113463959	57903_2	N	[5:9426578[N	1004.79	LOW	SVTYPE=BND;POS=113463959;STRANDS=--:13;IMPRECISE;CIPOS=-585,29;CIEND=-190,50;CIPOS95=-137,29;CIEND95=-43,43;MATEID=57903_1;EVENT=57903;SECONDARY;SU=13;PE=13;SR=0;ALG=PROD;AF=0.001723;NSAMP=29;MSQ=34.38;AN=16834;AC=29;NS=8438;AC_Hom=0;AC_Het=29;AC_Hemi=0;MAF=0.00171842;HWE=1;NFAM=29
9	113463961	10459_2	N	]1:200895380]N	180.5	LOW	SVTYPE=BND;POS=113463961;STRANDS=+-:4;IMPRECISE;CIPOS=-539,10;CIEND=-10,497;CIPOS95=-181,0;CIEND95=0,171;MATEID=10459_1;EVENT=10459;SECONDARY;SU=4;PE=4;SR=0;ALG=PROD;AF=0.0007128;NSAMP=11;MSQ=15.2;AN=16834;AC=12;NS=8438;AC_Hom=2;AC_Het=10;AC_Hemi=0;MAF=0.000711069;HWE=0.0039059;NFAM=11
9	113463961	73855_1	N	[13:38371067[N	16387.1	LOW	SVTYPE=BND;POS=113463961;STRANDS=--:37;IMPRECISE;CIPOS=-50,10;CIEND=-50,50;CIPOS95=-2,2;CIEND95=-1,1;MATEID=73855_2;EVENT=73855;SU=37;PE=34;SR=3;ALG=PROD;AF=0.03558;NSAMP=599;MSQ=26.22;AN=16834;AC=599;NS=8438;AC_Hom=0;AC_Het=602;AC_Hemi=0;MAF=0.035672;HWE=2.33032e-05;NFAM=587
9	113463961	73977_1	N	]14:23749995]N	560.29	LOW	SVTYPE=BND;POS=113463961;STRANDS=-+:4;IMPRECISE;CIPOS=-589,10;CIEND=-10,496;CIPOS95=-197,0;CIEND95=-1,154;MATEID=73977_2;EVENT=73977;SU=4;PE=4;SR=0;ALG=PROD;AF=0.001544;NSAMP=26;MSQ=18.93;AN=16834;AC=26;NS=8438;AC_Hom=0;AC_Het=26;AC_Hemi=0;MAF=0.00154065;HWE=1;NFAM=26
9	113463967	36268_2	N	[2:125770991[N	2697.42	LOW	SVTYPE=BND;POS=113463967;STRANDS=--:149;IMPRECISE;CIPOS=-47,27;CIEND=-43,32;CIPOS95=-2,2;CIEND95=-5,5;MATEID=36268_1;EVENT=36268;SECONDARY;SU=149;PE=148;SR=1;ALG=PROD;AF=0.004277;NSAMP=72;MSQ=36.77;AN=16834;AC=72;NS=8438;AC_Hom=0;AC_Het=72;AC_Hemi=0;MAF=0.00426641;HWE=1;NFAM=68
9	113463970	36269_2	N	[2:96862898[N	39.38	LOW	SVTYPE=BND;POS=113463970;STRANDS=--:4;IMPRECISE;CIPOS=-661,27;CIEND=-284,30;CIPOS95=-216,27;CIEND95=-112,30;MATEID=36269_1;EVENT=36269;SECONDARY;SU=4;PE=4;SR=0;ALG=PROD;AF=0.0001188;NSAMP=2;MSQ=17.9;AN=16834;AC=2;NS=8438;AC_Hom=0;AC_Het=2;AC_Hemi=0;MAF=0.000118511;HWE=1;NFAM=2
9	113464057	73854_1	N	N]13:38371116]	3191.31	LOW	SVTYPE=BND;POS=113464057;STRANDS=++:56;IMPRECISE;CIPOS=-10,21;CIEND=-17,22;CIPOS95=0,0;CIEND95=-1,1;MATEID=73854_2;EVENT=73854;SU=56;PE=52;SR=4;ALG=PROD;AF=0.007247;NSAMP=122;MSQ=25.06;AN=16834;AC=122;NS=8438;AC_Hom=0;AC_Het=123;AC_Hemi=0;MAF=0.00728846;HWE=1;NFAM=118
9	113464062	74826_1	N	N]18:20602550]	75.97	LOW	SVTYPE=BND;POS=113464062;STRANDS=++:4;IMPRECISE;CIPOS=-9,536;CIEND=-10,507;CIPOS95=0,183;CIEND95=-1,167;MATEID=74826_2;EVENT=74826;SU=4;PE=4;SR=0;ALG=PROD;AF=0.0002376;NSAMP=4;MSQ=18.83;AN=16834;AC=4;NS=8438;AC_Hom=0;AC_Het=4;AC_Hemi=0;MAF=0.000237023;HWE=1;NFAM=4
9	113464110	75060_1	N	N[19:43931628[	202.64	LOW	SVTYPE=BND;POS=113464110;STRANDS=+-:4;IMPRECISE;CIPOS=-30,497;CIEND=-295,30;CIPOS95=-30,156;CIEND95=-139,30;MATEID=75060_2;EVENT=75060;SU=4;PE=4;SR=0;ALG=PROD;AF=0.0006535;NSAMP=11;MSQ=17.63;AN=16832;AC=11;NS=8437;AC_Hom=0;AC_Het=11;AC_Hemi=0;MAF=0.00065189;HWE=1;NFAM=11
9	113464122	36270_2	N	N]2:125770974]	1847.22	LOW	SVTYPE=BND;POS=113464122;STRANDS=++:52;IMPRECISE;CIPOS=-33,425;CIEND=-50,246;CIPOS95=-33,65;CIEND95=-18,18;MATEID=36270_1;EVENT=36270;SECONDARY;SU=52;PE=52;SR=0;ALG=PROD;AF=0.003861;NSAMP=65;MSQ=27;AN=16834;AC=65;NS=8438;AC_Hom=0;AC_Het=65;AC_Hemi=0;MAF=0.00385162;HWE=1;NFAM=63
9	113464160	241873_2	N	]9:113463959]N	1.03759e+06	LOW	SVTYPE=BND;POS=113463959;STRANDS=+-:685;CIPOS=-10,10;CIEND=-2,6;CIPOS95=0,0;CIEND95=0,0;MATEID=241873_1;EVENT=241873;SECONDARY;SU=685;PE=355;SR=330;ALG=PROD;AF=0.3538;NSAMP=5871;MSQ=176.17;AN=16830;AC=5954;NS=8436;AC_Hom=166;AC_Het=5800;AC_Hemi=0;MAF=0.353604;HWE=0;NFAM=5306
9	113464163	75613_1	N	[X:9760010[N	547.18	LOW	SVTYPE=BND;POS=113464163;STRANDS=--:4;IMPRECISE;CIPOS=-344,10;CIEND=-507,8;CIPOS95=-113,1;CIEND95=-183,0;MATEID=75613_2;EVENT=75613;SU=4;PE=4;SR=0;ALG=PROD;AF=0.001842;NSAMP=27;MSQ=18.91;AN=16834;AC=31;NS=8438;AC_Hom=8;AC_Het=23;AC_Hemi=0;MAF=0.00183693;HWE=1.00998e-08;NFAM=27
9	113464181	45105_2	N	]3:151086564]N	1159.09	LOW	SVTYPE=BND;POS=113464181;STRANDS=+-:25;IMPRECISE;CIPOS=-224,50;CIEND=-64,481;CIPOS95=-75,50;CIEND95=-64,107;MATEID=45105_1;EVENT=45105;SECONDARY;SU=25;PE=24;SR=1;ALG=PROD;AF=0.001069;NSAMP=18;MSQ=64.2;AN=16834;AC=18;NS=8438;AC_Hom=0;AC_Het=18;AC_Hemi=0;MAF=0.0010666;HWE=1;NFAM=18
9	113477175	241874	N	<DEL>	484353	PASS	SVTYPE=DEL;POS=113477175;SVLEN=-2930;END=113480105;STRANDS=+-:20546;CIPOS=0,0;CIEND=0,0;CIPOS95=0,0;CIEND95=0,0;SU=20546;PE=11757;SR=8789;ALG=PROD;AF=0.06618;NSAMP=1037;MSQ=467.05;AN=16834;AC=1114;NS=8438;AC_Hom=154;AC_Het=961;AC_Hemi=0;MAF=0.0660702;HWE=2.55774e-10;NFAM=1003
9	113491737	241875	N	<DEL>	552.25	PASS	SVTYPE=DEL;POS=113491737;SVLEN=-228;END=113491965;STRANDS=+-:8;CIPOS=-10,10;CIEND=-10,10;CIPOS95=0,0;CIEND95=0,0;SU=8;PE=0;SR=8;ALG=PROD;AF=5.94e-05;NSAMP=1;MSQ=551.5;AN=16834;AC=1;NS=8438;AC_Hom=0;AC_Het=1;AC_Hemi=0;MAF=5.92557e-05;HWE=1;NFAM=1
9	113499054	241876	N	<DEL>	767.16	PASS	SVTYPE=DEL;POS=113499054;SVLEN=-4578;END=113503632;STRANDS=+-:36;CIPOS=-24,23;CIEND=-25,23;CIPOS95=0,0;CIEND95=0,0;SU=36;PE=19;SR=17;ALG=PROD;AF=0.0001188;NSAMP=2;MSQ=383.58;AN=16834;AC=2;NS=8438;AC_Hom=0;AC_Het=2;AC_Hemi=0;MAF=0.000118511;HWE=1;NFAM=2
9	113518201	73361_1	N	[11:76157368[N	97.1	LOW	SVTYPE=BND;POS=113518201;STRANDS=--:6;CIPOS=-6,5;CIEND=-6,5;CIPOS95=0,0;CIEND95=0,0;MATEID=73361_2;EVENT=73361;SU=6;PE=0;SR=6;ALG=PROD;AF=0.0005346;NSAMP=9;MSQ=6.71;AN=16834;AC=9;NS=8438;AC_Hom=0;AC_Het=9;AC_Hemi=0;MAF=0.000533302;HWE=1;NFAM=9
9	113518202	10460_2	N	[1:189894977[N	53.95	LOW	SVTYPE=BND;POS=113518202;STRANDS=--:4;CIPOS=-9,8;CIEND=-9,8;CIPOS95=0,0;CIEND95=0,0;MATEID=10460_1;EVENT=10460;SECONDARY;SU=4;PE=0;SR=4;ALG=PROD;AF=0.0001188;NSAMP=2;MSQ=25.31;AN=16834;AC=2;NS=8438;AC_Hom=0;AC_Het=2;AC_Hemi=0;MAF=0.000118511;HWE=1;NFAM=2
9	113518205	36272_2	N	]2:183491638]N	4427.91	LOW	SVTYPE=BND;POS=113518205;STRANDS=+-:30;IMPRECISE;CIPOS=-181,50;CIEND=-13,442;CIPOS95=-27,27;CIEND95=-13,82;MATEID=36272_1;EVENT=36272;SECONDARY;SU=30;PE=30;SR=0;ALG=PROD;AF=0.008614;NSAMP=145;MSQ=29.65;AN=16834;AC=145;NS=8438;AC_Hom=0;AC_Het=145;AC_Hemi=0;MAF=0.00859208;HWE=1;NFAM=140
9	113518222	36273_2	N	N]2:161392368]	937.1	LOW	SVTYPE=BND;POS=113518222;STRANDS=++:9;IMPRECISE;CIPOS=-30,414;CIEND=-48,496;CIPOS95=-30,73;CIEND95=-48,127;MATEID=36273_1;EVENT=36273;SECONDARY;SU=9;PE=9;SR=0;ALG=PROD;AF=0.002436;NSAMP=41;MSQ=19.56;AN=16834;AC=41;NS=8438;AC_Hom=0;AC_Het=42;AC_Hemi=0;MAF=0.00248874;HWE=1;NFAM=41
9	113518223	74399_1	N	N[16:19263699[	2543.66	LOW	SVTYPE=BND;POS=113518223;STRANDS=+-:4;IMPRECISE;CIPOS=-30,356;CIEND=-394,30;CIPOS95=-30,103;CIEND95=-165,30;MATEID=74399_2;EVENT=74399;SU=4;PE=4;SR=0;ALG=PROD;AF=0.006119;NSAMP=103;MSQ=23.53;AN=16832;AC=103;NS=8437;AC_Hom=0;AC_Het=103;AC_Hemi=0;MAF=0.00610407;HWE=1;NFAM=103
9	113518270	74401_1	N	]16:19263861]N	1219.71	LOW	SVTYPE=BND;POS=113518270;STRANDS=-+:4;IMPRECISE;CIPOS=-263,30;CIEND=-30,522;CIPOS95=-112,30;CIEND95=-30,172;MATEID=74401_2;EVENT=74401;SU=4;PE=4;SR=0;ALG=PROD;AF=0.003386;NSAMP=57;MSQ=20.29;AN=16834;AC=57;NS=8438;AC_Hom=0;AC_Het=57;AC_Hemi=0;MAF=0.00337758;HWE=1;NFAM=51
9	113518276	36271_2	N	N[2:183491448[	5286.58	LOW	SVTYPE=BND;POS=113518276;STRANDS=-+:30;IMPRECISE;CIPOS=-50,252;CIEND=-282,42;CIPOS95=-29,29;CIEND95=-74,42;MATEID=36271_1;EVENT=36271;SECONDARY;SU=30;PE=30;SR=0;ALG=PROD;AF=0.009386;NSAMP=158;MSQ=32.58;AN=16834;AC=158;NS=8438;AC_Hom=0;AC_Het=158;AC_Hemi=0;MAF=0.00936241;HWE=1;NFAM=149
9	113528129	241877_1	N	N[9:113528336[	291.26	LOW	SVTYPE=BND;POS=113528129;STRANDS=+-:4;CIPOS=-9,8;CIEND=-9,8;CIPOS95=0,0;CIEND95=0,0;MATEID=241877_2;EVENT=241877;SU=4;PE=0;SR=4;ALG=PROD;AF=0.0003564;NSAMP=6;MSQ=47.95;AN=16834;AC=6;NS=8438;AC_Hom=0;AC_Het=6;AC_Hemi=0;MAF=0.000355534;HWE=1;NFAM=6
9	113528336	241877_2	N	]9:113528129]N	291.26	LOW	SVTYPE=BND;POS=113528129;STRANDS=+-:4;CIPOS=-9,8;CIEND=-9,8;CIPOS95=0,0;CIEND95=0,0;MATEID=241877_1;EVENT=241877;SECONDARY;SU=4;PE=0;SR=4;ALG=PROD;AF=0.0003564;NSAMP=6;MSQ=47.95;AN=16834;AC=6;NS=8438;AC_Hom=0;AC_Het=6;AC_Hemi=0;MAF=0.000355534;HWE=1;NFAM=6
9	113533760	241878	N	<DEL>	191.61	PASS	SVTYPE=DEL;POS=113533760;SVLEN=-2191;END=113535951;STRANDS=+-:11;CIPOS=-9,10;CIEND=-6,3;CIPOS95=0,0;CIEND95=0,0;SU=11;PE=5;SR=6;ALG=PROD;AF=5.94e-05;NSAMP=1;MSQ=191.61;AN=16834;AC=1;NS=8438;AC_Hom=0;AC_Het=1;AC_Hemi=0;MAF=5.92557e-05;HWE=1;NFAM=1
9	113559443	10461_2	N	[1:63705376[N	141.03	LOW	SVTYPE=BND;POS=113559443;STRANDS=--:4;IMPRECISE;CIPOS=-223,10;CIEND=-535,10;CIPOS95=-100,2;CIEND95=-178,0;MATEID=10461_1;EVENT=10461;SECONDARY;SU=4;PE=4;SR=0;ALG=PROD;AF=0.0004753;NSAMP=8;MSQ=10.74;AN=16830;AC=8;NS=8436;AC_Hom=0;AC_Het=8;AC_Hemi=0;MAF=0.000474158;HWE=1;NFAM=8
9	113559531	51950_2	N	[4:133664849[N	296.38	PASS	SVTYPE=BND;POS=113559531;STRANDS=--:22;CIPOS=-10,10;CIEND=-10,10;CIPOS95=0,0;CIEND95=0,0;MATEID=51950_1;EVENT=51950;SECONDARY;SU=22;PE=15;SR=7;ALG=PROD;AF=5.94e-05;NSAMP=1;MSQ=296.38;AN=16834;AC=1;NS=8438;AC_Hom=0;AC_Het=1;AC_Hemi=0;MAF=5.92557e-05;HWE=1;NFAM=1
9	113559937	51951_2	N	N]4:133664860]	59.68	LOW	SVTYPE=BND;POS=113559937;STRANDS=++:8;IMPRECISE;CIPOS=-10,311;CIEND=-10,332;CIPOS95=-1,106;CIEND95=0,113;MATEID=51951_1;EVENT=51951;SECONDARY;SU=8;PE=8;SR=0;ALG=PROD;AF=5.94e-05;NSAMP=1;MSQ=59.67;AN=16834;AC=1;NS=8438;AC_Hom=0;AC_Het=1;AC_Hemi=0;MAF=5.92557e-05;HWE=1;NFAM=1
9	113560227	72386_2	N	]8:71626060]N	404.46	PASS	SVTYPE=BND;POS=113560227;STRANDS=+-:36;CIPOS=-10,10;CIEND=-9,10;CIPOS95=0,0;CIEND95=0,0;MATEID=72386_1;EVENT=72386;SECONDARY;SU=36;PE=22;SR=14;ALG=PROD;AF=5.94e-05;NSAMP=1;MSQ=404.46;AN=16834;AC=1;NS=8438;AC_Hom=0;AC_Het=1;AC_Hemi=0;MAF=5.92557e-05;HWE=1;NFAM=1
9	113560539	72387_2	N	N[8:71626059[	29.23	LOW	SVTYPE=BND;POS=113560539;STRANDS=-+:13;IMPRECISE;CIPOS=-8,205;CIEND=-305,10;CIPOS95=0,68;CIEND95=-73,0;MATEID=72387_1;EVENT=72387;SECONDARY;SU=13;PE=13;SR=0;ALG=PROD;AF=5.94e-05;NSAMP=1;MSQ=29.23;AN=16834;AC=1;NS=8438;AC_Hom=0;AC_Het=1;AC_Hemi=0;MAF=5.92557e-05;HWE=1;NFAM=1
9	113585954	73062_1	N	[10:54349906[N	771.88	LOW	SVTYPE=BND;POS=113585954;STRANDS=--:4;IMPRECISE;CIPOS=-281,10;CIEND=-493,10;CIPOS95=-152,1;CIEND95=-164,0;MATEID=73062_2;EVENT=73062;SU=4;PE=4;SR=0;ALG=PROD;AF=0.002436;NSAMP=41;MSQ=17.08;AN=16834;AC=41;NS=8438;AC_Hom=0;AC_Het=41;AC_Hemi=0;MAF=0.00242949;HWE=1;NFAM=40
9	113593204	241879	N	<DEL>	722.13	PASS	SVTYPE=DEL;POS=113593204;SVLEN=-7355;END=113600559;STRANDS=+-:34;CIPOS=-24,23;CIEND=-30,30;CIPOS95=0,0;CIEND95=0,0;SU=34;PE=22;SR=12;ALG=PROD;AF=0.0001188;NSAMP=2;MSQ=361.06;AN=16834;AC=2;NS=8438;AC_Hom=0;AC_Het=2;AC_Hemi=0;MAF=0.000118511;HWE=1;NFAM=2
9	113610608	241880	N	<DEL>	146.72	PASS	SVTYPE=DEL;POS=113610608;SVLEN=-2372;END=113612980;STRANDS=+-:10;CIPOS=-5,5;CIEND=-10,10;CIPOS95=0,0;CIEND95=0,0;SU=10;PE=4;SR=6;ALG=PROD;AF=5.94e-05;NSAMP=1;MSQ=146.72;AN=16834;AC=1;NS=8438;AC_Hom=0;AC_Het=1;AC_Hemi=0;MAF=5.92557e-05;HWE=1;NFAM=1
9	113633740	241881_1	N	N[9:113633851[	107.88	LOW	SVTYPE=BND;POS=113633740;STRANDS=+-:5;CIPOS=-10,10;CIEND=-10,10;CIPOS95=0,0;CIEND95=0,0;MATEID=241881_2;EVENT=241881;SU=5;PE=0;SR=5;ALG=PROD;AF=5.94e-05;NSAMP=1;MSQ=107.83;AN=16834;AC=1;NS=8438;AC_Hom=0;AC_Het=1;AC_Hemi=0;MAF=5.92557e-05;HWE=1;NFAM=1
9	113633851	241881_2	N	]9:113633740]N	107.88	LOW	SVTYPE=BND;POS=113633740;STRANDS=+-:5;CIPOS=-10,10;CIEND=-10,10;CIPOS95=0,0;CIEND95=0,0;MATEID=241881_1;EVENT=241881;SECONDARY;SU=5;PE=0;SR=5;ALG=PROD;AF=5.94e-05;NSAMP=1;MSQ=107.83;AN=16834;AC=1;NS=8438;AC_Hom=0;AC_Het=1;AC_Hemi=0;MAF=5.92557e-05;HWE=1;NFAM=1
9	113667456	288405_1	N	]9:113669166]N	113936	LOW	SVTYPE=BND;POS=113667456;STRANDS=-+:11187;CIPOS=0,0;CIEND=0,0;CIPOS95=0,0;CIEND95=0,0;MATEID=288405_2;EVENT=288405;SU=11187;PE=3815;SR=7372;ALG=PROD;AF=0.05037;NSAMP=736;MSQ=153;AN=16834;AC=848;NS=8438;AC_Hom=228;AC_Het=626;AC_Hemi=0;MAF=0.0506044;HWE=0;NFAM=642
9	113667553	241882_1	N	N[9:113669260[	173941	LOW	SVTYPE=BND;POS=113667553;STRANDS=+-:10597;CIPOS=0,0;CIEND=0,0;CIPOS95=0,0;CIEND95=0,0;MATEID=241882_2;EVENT=241882;SU=10597;PE=3600;SR=6997;ALG=PROD;AF=0.04212;NSAMP=709;MSQ=241.72;AN=16834;AC=709;NS=8438;AC_Hom=0;AC_Het=713;AC_Hemi=0;MAF=0.0422493;HWE=2.52178e-07;NFAM=617
9	113669166	288405_2	N	N[9:113667456[	113936	LOW	SVTYPE=BND;POS=113667456;STRANDS=-+:11187;CIPOS=0,0;CIEND=0,0;CIPOS95=0,0;CIEND95=0,0;MATEID=288405_1;EVENT=288405;SECONDARY;SU=11187;PE=3815;SR=7372;ALG=PROD;AF=0.05037;NSAMP=736;MSQ=153;AN=16834;AC=848;NS=8438;AC_Hom=228;AC_Het=626;AC_Hemi=0;MAF=0.0506044;HWE=0;NFAM=642
9	113669260	241882_2	N	]9:113667553]N	173941	LOW	SVTYPE=BND;POS=113667553;STRANDS=+-:10597;CIPOS=0,0;CIEND=0,0;CIPOS95=0,0;CIEND95=0,0;MATEID=241882_1;EVENT=241882;SECONDARY;SU=10597;PE=3600;SR=6997;ALG=PROD;AF=0.04212;NSAMP=709;MSQ=241.72;AN=16834;AC=709;NS=8438;AC_Hom=0;AC_Het=713;AC_Hemi=0;MAF=0.0422493;HWE=2.52178e-07;NFAM=617
9	113676966	241883	N	<DEL>	1480.47	PASS	SVTYPE=DEL;POS=113676966;SVLEN=-4163;END=113681129;STRANDS=+-:70;CIPOS=-22,21;CIEND=-23,21;CIPOS95=0,0;CIEND95=0,0;SU=70;PE=34;SR=36;ALG=PROD;AF=0.0001782;NSAMP=3;MSQ=493.49;AN=16834;AC=3;NS=8438;AC_Hom=0;AC_Het=3;AC_Hemi=0;MAF=0.000177767;HWE=1;NFAM=3
9	113696728	63323_2	N	]6:29933551]N	11189.3	LOW	SVTYPE=BND;POS=113696728;STRANDS=+-:50;IMPRECISE;CIPOS=-462,6;CIEND=-12,436;CIPOS95=-84,6;CIEND95=-12,73;MATEID=63323_1;EVENT=63323;SECONDARY;SU=50;PE=50;SR=0;ALG=PROD;AF=0.01592;NSAMP=268;MSQ=41.23;AN=16834;AC=268;NS=8438;AC_Hom=0;AC_Het=268;AC_Hemi=0;MAF=0.0158805;HWE=0.278447;NFAM=261
9	113696766	72953_1	N	N]10:70730987]	5606.17	LOW	SVTYPE=BND;POS=113696766;STRANDS=++:8;IMPRECISE;CIPOS=-28,30;CIEND=-24,30;CIPOS95=-3,3;CIEND95=-3,3;MATEID=72953_2;EVENT=72953;SU=8;PE=7;SR=1;ALG=PROD;AF=0.008495;NSAMP=143;MSQ=38.7;AN=16834;AC=143;NS=8438;AC_Hom=0;AC_Het=143;AC_Hemi=0;MAF=0.00847357;HWE=1;NFAM=141
9	113716102	316868_1	N	[9:113722435[N	92.67	LOW	SVTYPE=BND;POS=113716102;STRANDS=--:9;CIPOS=-6,3;CIEND=-6,3;CIPOS95=0,0;CIEND95=0,0;MATEID=316868_2;EVENT=316868;SU=9;PE=3;SR=6;ALG=PROD;AF=5.94e-05;NSAMP=1;MSQ=92.67;AN=16834;AC=1;NS=8438;AC_Hom=0;AC_Het=1;AC_Hemi=0;MAF=5.92557e-05;HWE=1;NFAM=1
9	113716215	316869_1	N	N]9:113722434]	35.69	LOW	SVTYPE=BND;POS=113716215;STRANDS=++:8;CIPOS=-8,10;CIEND=-9,10;CIPOS95=0,0;CIEND95=0,0;MATEID=316869_2;EVENT=316869;SU=8;PE=3;SR=5;ALG=PROD;AF=5.94e-05;NSAMP=1;MSQ=35.69;AN=16834;AC=1;NS=8438;AC_Hom=0;AC_Het=1;AC_Hemi=0;MAF=5.92557e-05;HWE=1;NFAM=1
9	113719615	316371_2	N	[9:26948474[N	61.73	LOW	SVTYPE=BND;POS=113719615;STRANDS=--:5;CIPOS=-10,10;CIEND=-10,10;CIPOS95=0,0;CIEND95=0,0;MATEID=316371_1;EVENT=316371;SECONDARY;SU=5;PE=0;SR=5;ALG=PROD;AF=0.0001188;NSAMP=2;MSQ=30.8;AN=16834;AC=2;NS=8438;AC_Hom=0;AC_Het=2;AC_Hemi=0;MAF=0.000118511;HWE=1;NFAM=2
9	113721579	63324_2	N	[6:18848228[N	148.61	LOW	SVTYPE=BND;POS=113721579;STRANDS=--:5;CIPOS=-10,10;CIEND=-10,10;CIPOS95=0,0;CIEND95=0,0;MATEID=63324_1;EVENT=63324;SECONDARY;SU=5;PE=0;SR=5;ALG=PROD;AF=0.0004158;NSAMP=7;MSQ=20.24;AN=16834;AC=7;NS=8438;AC_Hom=0;AC_Het=7;AC_Hemi=0;MAF=0.00041479;HWE=1;NFAM=7
9	113722434	316869_2	N	N]9:113716215]	35.69	LOW	SVTYPE=BND;POS=113722434;STRANDS=++:8;CIPOS=-9,10;CIEND=-8,10;CIPOS95=0,0;CIEND95=0,0;MATEID=316869_1;EVENT=316869;SECONDARY;SU=8;PE=3;SR=5;ALG=PROD;AF=5.94e-05;NSAMP=1;MSQ=35.69;AN=16834;AC=1;NS=8438;AC_Hom=0;AC_Het=1;AC_Hemi=0;MAF=5.92557e-05;HWE=1;NFAM=1
9	113722435	316868_2	N	[9:113716102[N	92.67	LOW	SVTYPE=BND;POS=113722435;STRANDS=--:9;CIPOS=-6,3;CIEND=-6,3;CIPOS95=0,0;CIEND95=0,0;MATEID=316868_1;EVENT=316868;SECONDARY;SU=9;PE=3;SR=6;ALG=PROD;AF=5.94e-05;NSAMP=1;MSQ=92.67;AN=16834;AC=1;NS=8438;AC_Hom=0;AC_Het=1;AC_Hemi=0;MAF=5.92557e-05;HWE=1;NFAM=1
9	113749697	241884	N	<DEL>	1049.15	PASS	SVTYPE=DEL;POS=113749697;SVLEN=-2423;END=113752120;STRANDS=+-:41;CIPOS=-23,22;CIEND=-23,21;CIPOS95=0,0;CIEND95=0,0;SU=41;PE=24;SR=17;ALG=PROD;AF=0.0001188;NSAMP=2;MSQ=524.57;AN=16834;AC=2;NS=8438;AC_Hom=0;AC_Het=2;AC_Hemi=0;MAF=0.000118511;HWE=1;NFAM=2
9	113764475	316870_1	N	[9:113765414[N	17.91	LOW	SVTYPE=BND;POS=113764475;STRANDS=--:4;IMPRECISE;CIPOS=-227,10;CIEND=-171,10;CIPOS95=-106,2;CIEND95=-71,2;MATEID=316870_2;EVENT=316870;SU=4;PE=4;SR=0;ALG=PROD;AF=5.94e-05;NSAMP=1;MSQ=17.91;AN=16834;AC=1;NS=8438;AC_Hom=0;AC_Het=1;AC_Hemi=0;MAF=5.92557e-05;HWE=1;NFAM=1
9	113765414	316870_2	N	[9:113764475[N	17.91	LOW	SVTYPE=BND;POS=113765414;STRANDS=--:4;IMPRECISE;CIPOS=-171,10;CIEND=-227,10;CIPOS95=-71,2;CIEND95=-106,2;MATEID=316870_1;EVENT=316870;SECONDARY;SU=4;PE=4;SR=0;ALG=PROD;AF=5.94e-05;NSAMP=1;MSQ=17.91;AN=16834;AC=1;NS=8438;AC_Hom=0;AC_Het=1;AC_Hemi=0;MAF=5.92557e-05;HWE=1;NFAM=1
9	113770751	241885	N	<DEL>	2116.07	PASS	SVTYPE=DEL;POS=113770751;SVLEN=-8038;END=113778789;STRANDS=+-:89;CIPOS=-24,23;CIEND=-24,22;CIPOS95=0,0;CIEND95=0,0;SU=89;PE=43;SR=46;ALG=PROD;AF=0.000297;NSAMP=5;MSQ=423.21;AN=16834;AC=5;NS=8438;AC_Hom=0;AC_Het=5;AC_Hemi=0;MAF=0.000296279;HWE=1;NFAM=4
9	113781969	288406	N	<DUP>	125.18	PASS	SVTYPE=DUP;POS=113781969;SVLEN=3274;END=113785243;STRANDS=-+:13;IMPRECISE;CIPOS=-184,10;CIEND=-10,213;CIPOS95=-61,2;CIEND95=-2,48;SU=13;PE=13;SR=0;ALG=PROD;AF=5.94e-05;NSAMP=1;MSQ=122.96;AN=16834;AC=1;NS=8438;AC_Hom=0;AC_Het=1;AC_Hemi=0;MAF=5.92557e-05;HWE=1;NFAM=1
9	113784242	288407_1	N	]9:113785354]N	61664	LOW	SVTYPE=BND;POS=113784242;STRANDS=-+:48;IMPRECISE;CIPOS=-47,23;CIEND=-42,50;CIPOS95=-3,3;CIEND95=-2,2;MATEID=288407_2;EVENT=288407;SU=48;PE=47;SR=1;ALG=PROD;AF=0.2559;NSAMP=3825;MSQ=15.51;AN=16834;AC=4308;NS=8438;AC_Hom=972;AC_Het=3351;AC_Hemi=0;MAF=0.256163;HWE=0.000101788;NFAM=3393
9	113785354	288407_2	N	N[9:113784242[	61664	LOW	SVTYPE=BND;POS=113784242;STRANDS=-+:48;IMPRECISE;CIPOS=-42,50;CIEND=-47,23;CIPOS95=-2,2;CIEND95=-3,3;MATEID=288407_1;EVENT=288407;SECONDARY;SU=48;PE=47;SR=1;ALG=PROD;AF=0.2559;NSAMP=3825;MSQ=15.51;AN=16834;AC=4308;NS=8438;AC_Hom=972;AC_Het=3351;AC_Hemi=0;MAF=0.256163;HWE=0.000101788;NFAM=3393
9	113800613	241886	N	<DEL>	695.28	PASS	SVTYPE=DEL;POS=113800613;SVLEN=-541;END=113801154;STRANDS=+-:31;CIPOS=-27,26;CIEND=-25,22;CIPOS95=0,0;CIEND95=0,0;SU=31;PE=18;SR=13;ALG=PROD;AF=0.0001188;NSAMP=2;MSQ=347.63;AN=16834;AC=2;NS=8438;AC_Hom=0;AC_Het=2;AC_Hemi=0;MAF=0.000118511;HWE=1;NFAM=2
9	113803704	241887_1	N	N[9:113804015[	60.57	LOW	SVTYPE=BND;POS=113803704;STRANDS=+-:13;CIPOS=-29,28;CIEND=-29,28;CIPOS95=0,0;CIEND95=0,0;MATEID=241887_2;EVENT=241887;SU=13;PE=0;SR=13;ALG=PROD;AF=0.000297;NSAMP=5;MSQ=8.98;AN=16834;AC=5;NS=8438;AC_Hom=0;AC_Het=5;AC_Hemi=0;MAF=0.000296279;HWE=1;NFAM=5
9	113804015	241887_2	N	]9:113803704]N	60.57	LOW	SVTYPE=BND;POS=113803704;STRANDS=+-:13;CIPOS=-29,28;CIEND=-29,28;CIPOS95=0,0;CIEND95=0,0;MATEID=241887_1;EVENT=241887;SECONDARY;SU=13;PE=0;SR=13;ALG=PROD;AF=0.000297;NSAMP=5;MSQ=8.98;AN=16834;AC=5;NS=8438;AC_Hom=0;AC_Het=5;AC_Hemi=0;MAF=0.000296279;HWE=1;NFAM=5
9	113821879	241888	N	<DEL>	2562.94	PASS	SVTYPE=DEL;POS=113821879;SVLEN=-4554;END=113826433;STRANDS=+-:103;CIPOS=-5,6;CIEND=-30,30;CIPOS95=0,0;CIEND95=0,0;SU=103;PE=60;SR=43;ALG=PROD;AF=0.0002376;NSAMP=4;MSQ=640.74;AN=16834;AC=4;NS=8438;AC_Hom=0;AC_Het=4;AC_Hemi=0;MAF=0.000237023;HWE=1;NFAM=4
9	113849191	316871	N	<INV>	319740	PASS	SVTYPE=INV;POS=113849191;SVLEN=350;END=113849541;STRANDS=++:10421,--:10006;CIPOS=-1,0;CIEND=-2,0;CIPOS95=0,0;CIEND95=0,0;SU=20427;PE=11274;SR=9153;ALG=PROD;AF=0.03742;NSAMP=606;MSQ=527.62;AN=16834;AC=630;NS=8438;AC_Hom=48;AC_Het=582;AC_Hemi=0;MAF=0.0373311;HWE=0.000742848;NFAM=596
9	113876467	241889	N	<DEL>	24145.1	PASS	SVTYPE=DEL;POS=113876467;SVLEN=-2012;END=113878479;STRANDS=+-:1054;CIPOS=-1,1;CIEND=-1,1;CIPOS95=0,0;CIEND95=0,0;SU=1054;PE=633;SR=421;ALG=PROD;AF=0.003742;NSAMP=63;MSQ=383.26;AN=16834;AC=63;NS=8438;AC_Hom=0;AC_Het=63;AC_Hemi=0;MAF=0.00373311;HWE=1;NFAM=63
9	113896391	241890	N	<DEL>	1795.65	PASS	SVTYPE=DEL;POS=113896391;SVLEN=-2503;END=113898894;STRANDS=+-:64;CIPOS=-23,23;CIEND=-25,22;CIPOS95=0,0;CIEND95=0,0;SU=64;PE=50;SR=14;ALG=PROD;AF=0.0001188;NSAMP=2;MSQ=897.83;AN=16834;AC=2;NS=8438;AC_Hom=0;AC_Het=2;AC_Hemi=0;MAF=0.000118511;HWE=1;NFAM=2
9	113907432	241891_1	N	N[9:113907526[	5097.86	PASS	SVTYPE=BND;POS=113907432;STRANDS=+-:178;CIPOS=-3,2;CIEND=-3,2;CIPOS95=0,0;CIEND95=0,0;MATEID=241891_2;EVENT=241891;SU=178;PE=1;SR=177;ALG=PROD;AF=0.001188;NSAMP=20;MSQ=254.89;AN=16834;AC=20;NS=8438;AC_Hom=0;AC_Het=20;AC_Hemi=0;MAF=0.00118511;HWE=1;NFAM=14
9	113907526	241891_2	N	]9:113907432]N	5097.86	PASS	SVTYPE=BND;POS=113907432;STRANDS=+-:178;CIPOS=-3,2;CIEND=-3,2;CIPOS95=0,0;CIEND95=0,0;MATEID=241891_1;EVENT=241891;SECONDARY;SU=178;PE=1;SR=177;ALG=PROD;AF=0.001188;NSAMP=20;MSQ=254.89;AN=16834;AC=20;NS=8438;AC_Hom=0;AC_Het=20;AC_Hemi=0;MAF=0.00118511;HWE=1;NFAM=14
9	113915170	51952_2	N	[4:186509742[N	277.98	LOW	SVTYPE=BND;POS=113915170;STRANDS=--:8;CIPOS=-29,28;CIEND=-29,28;CIPOS95=0,0;CIEND95=0,0;MATEID=51952_1;EVENT=51952;SECONDARY;SU=8;PE=0;SR=8;ALG=PROD;AF=0.001188;NSAMP=20;MSQ=12.48;AN=16834;AC=20;NS=8438;AC_Hom=0;AC_Het=20;AC_Hemi=0;MAF=0.00118511;HWE=1;NFAM=20
9	113915292	45106_2	N	N[3:184856924[	1840.23	LOW	SVTYPE=BND;POS=113915292;STRANDS=-+:187;CIPOS=-4,4;CIEND=-4,4;CIPOS95=0,0;CIEND95=0,0;MATEID=45106_1;EVENT=45106;SECONDARY;SU=187;PE=0;SR=187;ALG=PROD;AF=0.003921;NSAMP=66;MSQ=27.44;AN=16834;AC=66;NS=8438;AC_Hom=0;AC_Het=66;AC_Hemi=0;MAF=0.00391088;HWE=1;NFAM=66
9	113929553	36274_2	N	N[2:175221235[	9.9	LOW	SVTYPE=BND;POS=113929553;STRANDS=-+:4;CIPOS=-9,8;CIEND=-9,8;CIPOS95=0,0;CIEND95=0,0;MATEID=36274_1;EVENT=36274;SECONDARY;SU=4;PE=0;SR=4;ALG=PROD;AF=5.94e-05;NSAMP=1;MSQ=4.6;AN=16834;AC=1;NS=8438;AC_Hom=0;AC_Het=1;AC_Hemi=0;MAF=5.92557e-05;HWE=1;NFAM=1
9	113956189	241892	N	<DEL>	213.15	PASS	SVTYPE=DEL;POS=113956189;SVLEN=-79;END=113956268;STRANDS=+-:8;CIPOS=-10,10;CIEND=-10,10;CIPOS95=0,0;CIEND95=0,0;SU=8;PE=0;SR=8;ALG=PROD;AF=5.94e-05;NSAMP=1;MSQ=212.85;AN=16834;AC=1;NS=8438;AC_Hom=0;AC_Het=1;AC_Hemi=0;MAF=5.92557e-05;HWE=1;NFAM=1
9	113980074	72388_2	N	N]8:54795778]	4.64	LOW	SVTYPE=BND;POS=113980074;STRANDS=++:4;CIPOS=-9,8;CIEND=-9,8;CIPOS95=0,0;CIEND95=0,0;MATEID=72388_1;EVENT=72388;SECONDARY;SU=4;PE=0;SR=4;ALG=PROD;AF=5.94e-05;NSAMP=1;MSQ=4.64;AN=16834;AC=1;NS=8438;AC_Hom=0;AC_Het=1;AC_Hemi=0;MAF=5.92557e-05;HWE=1;NFAM=1
9	113981625	75116_1	N	[19:57083747[N	2072.75	LOW	SVTYPE=BND;POS=113981625;STRANDS=--:21;IMPRECISE;CIPOS=-50,8;CIEND=-50,44;CIPOS95=-1,1;CIEND95=-1,1;MATEID=75116_2;EVENT=75116;SU=21;PE=18;SR=3;ALG=PROD;AF=0.005109;NSAMP=85;MSQ=23.49;AN=16834;AC=86;NS=8438;AC_Hom=2;AC_Het=84;AC_Hemi=0;MAF=0.00509599;HWE=0.19562;NFAM=85
9	113981630	36275_2	N	[2:232951435[N	14.32	LOW	SVTYPE=BND;POS=113981630;STRANDS=--:5;IMPRECISE;CIPOS=-512,6;CIEND=-245,10;CIPOS95=-179,1;CIEND95=-116,2;MATEID=36275_1;EVENT=36275;SECONDARY;SU=5;PE=5;SR=0;ALG=PROD;AF=0.0001188;NSAMP=2;MSQ=6.97;AN=16834;AC=2;NS=8438;AC_Hom=0;AC_Het=2;AC_Hemi=0;MAF=0.000118511;HWE=1;NFAM=2
9	113981634	74595_1	N	]17:14216410]N	66.11	LOW	SVTYPE=BND;POS=113981634;STRANDS=-+:8;IMPRECISE;CIPOS=-555,27;CIEND=-30,361;CIPOS95=-150,27;CIEND95=-30,77;MATEID=74595_2;EVENT=74595;SU=8;PE=8;SR=0;ALG=PROD;AF=5.94e-05;NSAMP=1;MSQ=59.86;AN=16834;AC=1;NS=8438;AC_Hom=0;AC_Het=1;AC_Hemi=0;MAF=5.92557e-05;HWE=1;NFAM=1
9	113981639	241893_1	N	N[9:113981726[	411454	LOW	SVTYPE=BND;POS=113981639;STRANDS=+-:19023;CIPOS=-10,20;CIEND=-9,9;CIPOS95=0,0;CIEND95=0,0;MATEID=241893_2;EVENT=241893;SU=19023;PE=69;SR=18954;ALG=PROD;AF=0.1568;NSAMP=2299;MSQ=178.18;AN=16832;AC=2639;NS=8437;AC_Hom=682;AC_Het=1966;AC_Hemi=0;MAF=0.156928;HWE=3.65672e-25;NFAM=1888
9	113981697	73252_1	N	[11:29481707[N	103.42	LOW	SVTYPE=BND;POS=113981697;STRANDS=--:4;CIPOS=-9,8;CIEND=-9,8;CIPOS95=0,0;CIEND95=0,0;MATEID=73252_2;EVENT=73252;SU=4;PE=0;SR=4;ALG=PROD;AF=0.000297;NSAMP=5;MSQ=18.46;AN=16834;AC=5;NS=8438;AC_Hom=0;AC_Het=5;AC_Hemi=0;MAF=0.000296279;HWE=1;NFAM=5
9	113981726	241893_2	N	]9:113981639]N	411454	LOW	SVTYPE=BND;POS=113981639;STRANDS=+-:19023;CIPOS=-9,9;CIEND=-10,20;CIPOS95=0,0;CIEND95=0,0;MATEID=241893_1;EVENT=241893;SECONDARY;SU=19023;PE=69;SR=18954;ALG=PROD;AF=0.1568;NSAMP=2299;MSQ=178.18;AN=16832;AC=2639;NS=8437;AC_Hom=682;AC_Het=1966;AC_Hemi=0;MAF=0.156928;HWE=3.65672e-25;NFAM=1888
9	113981738	57904_2	N	N[5:172320942[	45049.4	LOW	SVTYPE=BND;POS=113981738;STRANDS=-+:4;IMPRECISE;CIPOS=-10,487;CIEND=-277,10;CIPOS95=-1,168;CIEND95=-141,1;MATEID=57904_1;EVENT=57904;SECONDARY;SU=4;PE=4;SR=0;ALG=PROD;AF=0.06534;NSAMP=1076;MSQ=41.38;AN=16834;AC=1100;NS=8438;AC_Hom=48;AC_Het=1052;AC_Hemi=0;MAF=0.0651813;HWE=0.0319728;NFAM=1002
9	113981739	75117_1	N	N]19:57083757]	1045.46	LOW	SVTYPE=BND;POS=113981739;STRANDS=++:12;IMPRECISE;CIPOS=-44,50;CIEND=-48,49;CIPOS95=-1,1;CIEND95=-3,3;MATEID=75117_2;EVENT=75117;SU=12;PE=10;SR=2;ALG=PROD;AF=0.003445;NSAMP=56;MSQ=16.95;AN=16834;AC=58;NS=8438;AC_Hom=4;AC_Het=54;AC_Hemi=0;MAF=0.00343683;HWE=0.00422474;NFAM=56
9	113988228	316861_2	N	N]9:113121255]	158.21	LOW	SVTYPE=BND;POS=113988228;STRANDS=++:8;IMPRECISE;CIPOS=-50,550;CIEND=-50,680;CIPOS95=-50,113;CIEND95=-50,179;MATEID=316861_1;EVENT=316861;SECONDARY;SU=8;PE=8;SR=0;ALG=PROD;AF=0.0004158;NSAMP=7;MSQ=21.33;AN=16834;AC=7;NS=8438;AC_Hom=0;AC_Het=7;AC_Hemi=0;MAF=0.00041479;HWE=1;NFAM=7
9	113988439	316860_2	N	[9:113121099[N	3263.47	LOW	SVTYPE=BND;POS=113988439;STRANDS=--:205;IMPRECISE;CIPOS=-95,11;CIEND=-122,30;CIPOS95=-3,3;CIEND95=-14,14;MATEID=316860_1;EVENT=316860;SECONDARY;SU=205;PE=205;SR=0;ALG=PROD;AF=0.002733;NSAMP=46;MSQ=70.65;AN=16834;AC=46;NS=8438;AC_Hom=0;AC_Het=46;AC_Hemi=0;MAF=0.00272576;HWE=1;NFAM=46
9	113996311	241894_1	N	N[9:113996398[	51120.2	LOW	SVTYPE=BND;POS=113996311;STRANDS=+-:1849;CIPOS=0,0;CIEND=0,0;CIPOS95=0,0;CIEND95=0,0;MATEID=241894_2;EVENT=241894;SU=1849;PE=6;SR=1843;ALG=PROD;AF=0.01533;NSAMP=257;MSQ=198.91;AN=16834;AC=258;NS=8438;AC_Hom=2;AC_Het=256;AC_Hemi=0;MAF=0.015288;HWE=1;NFAM=254
9	113996398	241894_2	N	]9:113996311]N	51120.2	LOW	SVTYPE=BND;POS=113996311;STRANDS=+-:1849;CIPOS=0,0;CIEND=0,0;CIPOS95=0,0;CIEND95=0,0;MATEID=241894_1;EVENT=241894;SECONDARY;SU=1849;PE=6;SR=1843;ALG=PROD;AF=0.01533;NSAMP=257;MSQ=198.91;AN=16834;AC=258;NS=8438;AC_Hom=2;AC_Het=256;AC_Hemi=0;MAF=0.015288;HWE=1;NFAM=254
9	114000178	316872_1	N	N]9:114442171]	197.69	LOW	SVTYPE=BND;POS=114000178;STRANDS=++:13;CIPOS=-6,4;CIEND=-3,4;CIPOS95=0,0;CIEND95=0,0;MATEID=316872_2;EVENT=316872;SU=13;PE=6;SR=7;ALG=PROD;AF=5.94e-05;NSAMP=1;MSQ=197.69;AN=16834;AC=1;NS=8438;AC_Hom=0;AC_Het=1;AC_Hemi=0;MAF=5.92557e-05;HWE=1;NFAM=1
9	114000230	74417_1	N	N]16:24338760]	4667.69	LOW	SVTYPE=BND;POS=114000230;STRANDS=++:7;IMPRECISE;CIPOS=-5,9;CIEND=-10,9;CIPOS95=-1,1;CIEND95=-1,1;MATEID=74417_2;EVENT=74417;SU=7;PE=4;SR=3;ALG=PROD;AF=0.01253;NSAMP=211;MSQ=20.69;AN=16834;AC=211;NS=8438;AC_Hom=0;AC_Het=211;AC_Hemi=0;MAF=0.012503;HWE=0.643726;NFAM=205
9	114014108	241895_1	N	N[9:114014619[	6141.23	PASS	SVTYPE=BND;POS=114014108;STRANDS=+-:214;CIPOS=-4,3;CIEND=-4,2;CIPOS95=0,0;CIEND95=0,0;MATEID=241895_2;EVENT=241895;SU=214;PE=111;SR=103;ALG=PROD;AF=0.0009505;NSAMP=16;MSQ=383.82;AN=16834;AC=16;NS=8438;AC_Hom=0;AC_Het=16;AC_Hemi=0;MAF=0.000948092;HWE=1;NFAM=16
9	114014192	241896_1	N	N[9:114014280[	1.0123e+06	LOW	SVTYPE=BND;POS=114014192;STRANDS=+-:187;CIPOS=-4,4;CIEND=-3,5;CIPOS95=0,0;CIEND95=0,0;MATEID=241896_2;EVENT=241896;SU=187;PE=16;SR=171;ALG=PROD;AF=0.7106;NSAMP=7354;MSQ=137.31;AN=16822;AC=11953;NS=8432;AC_Hom=9208;AC_Het=2763;AC_Hemi=0;MAF=0.290145;HWE=0;NFAM=6452
9	114014280	241896_2	N	]9:114014192]N	1.0123e+06	LOW	SVTYPE=BND;POS=114014192;STRANDS=+-:187;CIPOS=-3,5;CIEND=-4,4;CIPOS95=0,0;CIEND95=0,0;MATEID=241896_1;EVENT=241896;SECONDARY;SU=187;PE=16;SR=171;ALG=PROD;AF=0.7106;NSAMP=7354;MSQ=137.31;AN=16822;AC=11953;NS=8432;AC_Hom=9208;AC_Het=2763;AC_Hemi=0;MAF=0.290145;HWE=0;NFAM=6452
9	114014619	241895_2	N	]9:114014108]N	6141.23	PASS	SVTYPE=BND;POS=114014108;STRANDS=+-:214;CIPOS=-4,2;CIEND=-4,3;CIPOS95=0,0;CIEND95=0,0;MATEID=241895_1;EVENT=241895;SECONDARY;SU=214;PE=111;SR=103;ALG=PROD;AF=0.0009505;NSAMP=16;MSQ=383.82;AN=16834;AC=16;NS=8438;AC_Hom=0;AC_Het=16;AC_Hemi=0;MAF=0.000948092;HWE=1;NFAM=16
9	114023981	241897	N	<DEL>	4430.96	PASS	SVTYPE=DEL;POS=114023981;SVLEN=-12333;END=114036314;STRANDS=+-:207;IMPRECISE;CIPOS=-87,380;CIEND=-343,71;CIPOS95=-54,54;CIEND95=-74,71;SU=207;PE=193;SR=14;ALG=SUM;AF=0.001366;NSAMP=23;MSQ=192.48;AN=16834;AC=23;NS=8438;AC_Hom=0;AC_Het=23;AC_Hemi=0;MAF=0.00136288;HWE=1;NFAM=23
9	114026370	241898_1	N	N[9:114026428[	321.2	PASS	SVTYPE=BND;POS=114026370;STRANDS=+-:11;CIPOS=-3,2;CIEND=-3,2;CIPOS95=0,0;CIEND95=0,0;MATEID=241898_2;EVENT=241898;SU=11;PE=0;SR=11;ALG=PROD;AF=5.94e-05;NSAMP=1;MSQ=320.81;AN=16834;AC=1;NS=8438;AC_Hom=0;AC_Het=1;AC_Hemi=0;MAF=5.92557e-05;HWE=1;NFAM=1
9	114026428	241898_2	N	]9:114026370]N	321.2	PASS	SVTYPE=BND;POS=114026370;STRANDS=+-:11;CIPOS=-3,2;CIEND=-3,2;CIPOS95=0,0;CIEND95=0,0;MATEID=241898_1;EVENT=241898;SECONDARY;SU=11;PE=0;SR=11;ALG=PROD;AF=5.94e-05;NSAMP=1;MSQ=320.81;AN=16834;AC=1;NS=8438;AC_Hom=0;AC_Het=1;AC_Hemi=0;MAF=5.92557e-05;HWE=1;NFAM=1
9	114033155	241899_1	N	N[9:114033263[	476.56	LOW	SVTYPE=BND;POS=114033155;STRANDS=+-:19;CIPOS=-24,23;CIEND=-24,23;CIPOS95=0,0;CIEND95=0,0;MATEID=241899_2;EVENT=241899;SU=19;PE=0;SR=19;ALG=PROD;AF=0.0001188;NSAMP=2;MSQ=238.27;AN=16834;AC=2;NS=8438;AC_Hom=0;AC_Het=2;AC_Hemi=0;MAF=0.000118511;HWE=1;NFAM=2
9	114033263	241899_2	N	]9:114033155]N	476.56	LOW	SVTYPE=BND;POS=114033155;STRANDS=+-:19;CIPOS=-24,23;CIEND=-24,23;CIPOS95=0,0;CIEND95=0,0;MATEID=241899_1;EVENT=241899;SECONDARY;SU=19;PE=0;SR=19;ALG=PROD;AF=0.0001188;NSAMP=2;MSQ=238.27;AN=16834;AC=2;NS=8438;AC_Hom=0;AC_Het=2;AC_Hemi=0;MAF=0.000118511;HWE=1;NFAM=2
9	114036717	73336_1	N	N]11:68340512]	16.9	LOW	SVTYPE=BND;POS=114036717;STRANDS=++:4;IMPRECISE;CIPOS=-10,485;CIEND=-10,394;CIPOS95=0,162;CIEND95=-1,122;MATEID=73336_2;EVENT=73336;SU=4;PE=4;SR=0;ALG=PROD;AF=5.94e-05;NSAMP=1;MSQ=14.98;AN=16834;AC=1;NS=8438;AC_Hom=0;AC_Het=1;AC_Hemi=0;MAF=5.92557e-05;HWE=1;NFAM=1
9	114063922	288408	N	<DUP>	44.57	PASS	SVTYPE=DUP;POS=114063922;SVLEN=200;END=114064122;STRANDS=-+:4;CIPOS=-9,8;CIEND=-9,8;CIPOS95=0,0;CIEND95=0,0;SU=4;PE=0;SR=4;ALG=PROD;AF=5.94e-05;NSAMP=1;MSQ=40.17;AN=16834;AC=1;NS=8438;AC_Hom=0;AC_Het=1;AC_Hemi=0;MAF=5.92557e-05;HWE=1;NFAM=1
9	114110443	240675_2	N	]9:90642157]N	7003.95	LOW	SVTYPE=BND;POS=90642157;STRANDS=+-:16;CIPOS=-9,8;CIEND=-9,8;CIPOS95=0,0;CIEND95=0,0;MATEID=240675_1;EVENT=240675;SECONDARY;SU=16;PE=0;SR=16;ALG=PROD;AF=0.01307;NSAMP=220;MSQ=31.28;AN=16834;AC=220;NS=8438;AC_Hom=0;AC_Het=220;AC_Hemi=0;MAF=0.0130363;HWE=0.406764;NFAM=219
9	114112929	316873	N	<INV>	332.97	LOW	SVTYPE=INV;POS=114112929;SVLEN=134;END=114113063;STRANDS=++:5,--:7;IMPRECISE;CIPOS=-2,19;CIEND=-5,9;CIPOS95=-10,11;CIEND95=-5,1;SU=12;PE=12;SR=0;ALG=PROD;AF=0.0001782;NSAMP=3;MSQ=109.79;AN=16834;AC=3;NS=8438;AC_Hom=0;AC_Het=3;AC_Hemi=0;MAF=0.000177767;HWE=1;NFAM=3
9	114144911	10462_2	N	N[1:78350513[	17.92	LOW	SVTYPE=BND;POS=114144911;STRANDS=-+:4;IMPRECISE;CIPOS=-9,8;CIEND=-10,8;CIPOS95=0,0;CIEND95=-1,0;MATEID=10462_1;EVENT=10462;SECONDARY;SU=4;PE=0;SR=4;ALG=PROD;AF=5.94e-05;NSAMP=1;MSQ=17.91;AN=16834;AC=1;NS=8438;AC_Hom=0;AC_Het=1;AC_Hemi=0;MAF=5.92557e-05;HWE=1;NFAM=1
9	114149390	241900_1	N	N[9:114149678[	1253.29	LOW	SVTYPE=BND;POS=114149390;STRANDS=+-:23;IMPRECISE;CIPOS=-50,183;CIEND=-148,37;CIPOS95=-18,18;CIEND95=-30,30;MATEID=241900_2;EVENT=241900;SU=23;PE=23;SR=0;ALG=PROD;AF=0.001663;NSAMP=28;MSQ=43.85;AN=16834;AC=28;NS=8438;AC_Hom=0;AC_Het=28;AC_Hemi=0;MAF=0.00165916;HWE=1;NFAM=27
9	114149394	288409_1	N	]9:114150140]N	13000.1	LOW	SVTYPE=BND;POS=114149394;STRANDS=-+:8;IMPRECISE;CIPOS=-144,10;CIEND=-10,244;CIPOS95=-49,3;CIEND95=-2,55;MATEID=288409_2;EVENT=288409;SU=8;PE=8;SR=0;ALG=PROD;AF=0.04847;NSAMP=816;MSQ=14.44;AN=16834;AC=816;NS=8438;AC_Hom=0;AC_Het=821;AC_Hemi=0;MAF=0.048649;HWE=1.82215e-09;NFAM=783
9	114149678	241900_2	N	]9:114149390]N	1253.29	LOW	SVTYPE=BND;POS=114149390;STRANDS=+-:23;IMPRECISE;CIPOS=-148,37;CIEND=-50,183;CIPOS95=-30,30;CIEND95=-18,18;MATEID=241900_1;EVENT=241900;SECONDARY;SU=23;PE=23;SR=0;ALG=PROD;AF=0.001663;NSAMP=28;MSQ=43.85;AN=16834;AC=28;NS=8438;AC_Hom=0;AC_Het=28;AC_Hemi=0;MAF=0.00165916;HWE=1;NFAM=27
9	114150140	288409_2	N	N[9:114149394[	13000.1	LOW	SVTYPE=BND;POS=114149394;STRANDS=-+:8;IMPRECISE;CIPOS=-10,244;CIEND=-144,10;CIPOS95=-2,55;CIEND95=-49,3;MATEID=288409_1;EVENT=288409;SECONDARY;SU=8;PE=8;SR=0;ALG=PROD;AF=0.04847;NSAMP=816;MSQ=14.44;AN=16834;AC=816;NS=8438;AC_Hom=0;AC_Het=821;AC_Hemi=0;MAF=0.048649;HWE=1.82215e-09;NFAM=783
9	114165671	241901	N	<DEL>	454878	PASS	SVTYPE=DEL;POS=114165671;SVLEN=-4060;END=114169731;STRANDS=+-:18237;CIPOS=0,0;CIEND=0,0;CIPOS95=0,0;CIEND95=0,0;SU=18237;PE=11308;SR=6929;ALG=PROD;AF=0.06903;NSAMP=1089;MSQ=417.7;AN=16834;AC=1162;NS=8438;AC_Hom=146;AC_Het=1016;AC_Hemi=0;MAF=0.0688552;HWE=2.58148e-07;NFAM=1069
9	114183739	241902	N	<DEL>	125.93	PASS	SVTYPE=DEL;POS=114183739;SVLEN=-84;END=114183823;STRANDS=+-:4;CIPOS=-9,8;CIEND=-9,8;CIPOS95=0,0;CIEND95=0,0;SU=4;PE=0;SR=4;ALG=PROD;AF=5.94e-05;NSAMP=1;MSQ=125.87;AN=16834;AC=1;NS=8438;AC_Hom=0;AC_Het=1;AC_Hemi=0;MAF=5.92557e-05;HWE=1;NFAM=1
9	114230969	288410_1	N	]9:119340949]N	2855.41	LOW	SVTYPE=BND;POS=114230969;STRANDS=-+:34;CIPOS=-29,28;CIEND=-29,28;CIPOS95=0,0;CIEND95=0,0;MATEID=288410_2;EVENT=288410;SU=34;PE=0;SR=34;ALG=PROD;AF=0.01105;NSAMP=186;MSQ=13.83;AN=16834;AC=186;NS=8438;AC_Hom=0;AC_Het=187;AC_Hemi=0;MAF=0.0110808;HWE=0.628313;NFAM=175
9	114230970	75855_1	N	[X:123500725[N	6069.08	LOW	SVTYPE=BND;POS=114230970;STRANDS=--:4;CIPOS=-9,8;CIEND=-9,8;CIPOS95=0,0;CIEND95=0,0;MATEID=75855_2;EVENT=75855;SU=4;PE=0;SR=4;ALG=PROD;AF=0.01105;NSAMP=185;MSQ=32;AN=16834;AC=186;NS=8438;AC_Hom=2;AC_Het=185;AC_Hemi=0;MAF=0.0110808;HWE=1;NFAM=177
9	114230985	10463_2	N	N[1:58497658[	4593.51	LOW	SVTYPE=BND;POS=114230985;STRANDS=-+:4;CIPOS=-9,8;CIEND=-9,8;CIPOS95=0,0;CIEND95=0,0;MATEID=10463_1;EVENT=10463;SECONDARY;SU=4;PE=0;SR=4;ALG=PROD;AF=0.008673;NSAMP=146;MSQ=29.92;AN=16834;AC=146;NS=8438;AC_Hom=0;AC_Het=147;AC_Hemi=0;MAF=0.00871059;HWE=1;NFAM=143
9	114230985	241903_1	N	N[9:119340895[	21255.7	LOW	SVTYPE=BND;POS=114230985;STRANDS=+-:4;CIPOS=-9,8;CIEND=-9,8;CIPOS95=0,0;CIEND95=0,0;MATEID=241903_2;EVENT=241903;SU=4;PE=0;SR=4;ALG=PROD;AF=0.02822;NSAMP=475;MSQ=43.85;AN=16834;AC=475;NS=8438;AC_Hom=0;AC_Het=478;AC_Hemi=0;MAF=0.0283242;HWE=0.00214539;NFAM=434
9	114245963	241904_1	N	N[9:114246224[	110.23	LOW	SVTYPE=BND;POS=114245963;STRANDS=+-:10;CIPOS=-30,30;CIEND=-30,30;CIPOS95=0,0;CIEND95=0,0;MATEID=241904_2;EVENT=241904;SU=10;PE=0;SR=10;ALG=PROD;AF=0.0002973;NSAMP=5;MSQ=20.5;AN=16816;AC=5;NS=8429;AC_Hom=0;AC_Het=5;AC_Hemi=0;MAF=0.000296595;HWE=1;NFAM=5
9	114246224	241904_2	N	]9:114245963]N	110.23	LOW	SVTYPE=BND;POS=114245963;STRANDS=+-:10;CIPOS=-30,30;CIEND=-30,30;CIPOS95=0,0;CIEND95=0,0;MATEID=241904_1;EVENT=241904;SECONDARY;SU=10;PE=0;SR=10;ALG=PROD;AF=0.0002973;NSAMP=5;MSQ=20.5;AN=16816;AC=5;NS=8429;AC_Hom=0;AC_Het=5;AC_Hemi=0;MAF=0.000296595;HWE=1;NFAM=5
9	114249330	241905	N	<DEL>	568.96	PASS	SVTYPE=DEL;POS=114249330;SVLEN=-2569;END=114251899;STRANDS=+-:31;IMPRECISE;CIPOS=-30,201;CIEND=-145,30;CIPOS95=-20,20;CIEND95=-28,28;SU=31;PE=31;SR=0;ALG=PROD;AF=0.0002376;NSAMP=4;MSQ=142.24;AN=16834;AC=4;NS=8438;AC_Hom=0;AC_Het=4;AC_Hemi=0;MAF=0.000237023;HWE=1;NFAM=4
9	114252388	36276_2	N	]2:131073754]N	425.48	LOW	SVTYPE=BND;POS=114252388;STRANDS=+-:4;IMPRECISE;CIPOS=-453,10;CIEND=-10,372;CIPOS95=-168,0;CIEND95=-2,117;MATEID=36276_1;EVENT=36276;SECONDARY;SU=4;PE=4;SR=0;ALG=PROD;AF=0.001247;NSAMP=21;MSQ=18.71;AN=16834;AC=21;NS=8438;AC_Hom=0;AC_Het=21;AC_Hemi=0;MAF=0.00124437;HWE=1;NFAM=21
9	114252499	36277_2	N	N[2:131074013[	622.63	LOW	SVTYPE=BND;POS=114252499;STRANDS=-+:4;IMPRECISE;CIPOS=-10,452;CIEND=-218,10;CIPOS95=-1,173;CIEND95=-102,2;MATEID=36277_1;EVENT=36277;SECONDARY;SU=4;PE=4;SR=0;ALG=PROD;AF=0.001485;NSAMP=25;MSQ=23.51;AN=16834;AC=25;NS=8438;AC_Hom=0;AC_Het=25;AC_Hemi=0;MAF=0.00148139;HWE=1;NFAM=25
9	114257008	288411_1	N	]9:114668902]N	174.59	LOW	SVTYPE=BND;POS=114257008;STRANDS=-+:14;IMPRECISE;CIPOS=-258,30;CIEND=-30,301;CIPOS95=-81,30;CIEND95=-30,46;MATEID=288411_2;EVENT=288411;SU=14;PE=14;SR=0;ALG=PROD;AF=0.0004752;NSAMP=8;MSQ=21.38;AN=16834;AC=8;NS=8438;AC_Hom=0;AC_Het=8;AC_Hemi=0;MAF=0.000474046;HWE=1;NFAM=8
9	114257155	241906_1	N	N[9:114668975[	2184.89	LOW	SVTYPE=BND;POS=114257155;STRANDS=+-:128;CIPOS=-4,4;CIEND=-5,3;CIPOS95=0,0;CIEND95=0,0;MATEID=241906_2;EVENT=241906;SU=128;PE=62;SR=66;ALG=PROD;AF=0.0007128;NSAMP=12;MSQ=182.07;AN=16834;AC=12;NS=8438;AC_Hom=0;AC_Het=12;AC_Hemi=0;MAF=0.000711069;HWE=1;NFAM=12
9	114262789	75695_1	N	]X:54251057]N	203.67	LOW	SVTYPE=BND;POS=114262789;STRANDS=-+:4;CIPOS=-9,8;CIEND=-9,8;CIPOS95=0,0;CIEND95=0,0;MATEID=75695_2;EVENT=75695;SU=4;PE=0;SR=4;ALG=PROD;AF=0.0007128;NSAMP=12;MSQ=16.18;AN=16834;AC=12;NS=8438;AC_Hom=0;AC_Het=12;AC_Hemi=0;MAF=0.000711069;HWE=1;NFAM=12
9	114263001	241907_1	N	N[9:114263336[	41.89	LOW	SVTYPE=BND;POS=114263001;STRANDS=+-:4;CIPOS=-9,8;CIEND=-9,8;CIPOS95=0,0;CIEND95=0,0;MATEID=241907_2;EVENT=241907;SU=4;PE=0;SR=4;ALG=PROD;AF=5.94e-05;NSAMP=1;MSQ=41.83;AN=16834;AC=1;NS=8438;AC_Hom=0;AC_Het=1;AC_Hemi=0;MAF=5.92557e-05;HWE=1;NFAM=1
9	114263336	241907_2	N	]9:114263001]N	41.89	LOW	SVTYPE=BND;POS=114263001;STRANDS=+-:4;CIPOS=-9,8;CIEND=-9,8;CIPOS95=0,0;CIEND95=0,0;MATEID=241907_1;EVENT=241907;SECONDARY;SU=4;PE=0;SR=4;ALG=PROD;AF=5.94e-05;NSAMP=1;MSQ=41.83;AN=16834;AC=1;NS=8438;AC_Hom=0;AC_Het=1;AC_Hemi=0;MAF=5.92557e-05;HWE=1;NFAM=1
9	114282274	241908	N	<DEL>	119.66	PASS	SVTYPE=DEL;POS=114282274;SVLEN=-2720;END=114284994;STRANDS=+-:4;IMPRECISE;CIPOS=-10,440;CIEND=-304,10;CIPOS95=0,151;CIEND95=-143,1;SU=4;PE=4;SR=0;ALG=PROD;AF=5.94e-05;NSAMP=1;MSQ=119.66;AN=16834;AC=1;NS=8438;AC_Hom=0;AC_Het=1;AC_Hemi=0;MAF=5.92557e-05;HWE=1;NFAM=1
9	114292224	241909	N	<DEL>	335.71	PASS	SVTYPE=DEL;POS=114292224;SVLEN=-125;END=114292349;STRANDS=+-:9;CIPOS=-4,3;CIEND=-4,3;CIPOS95=0,0;CIEND95=0,0;SU=9;PE=0;SR=9;ALG=PROD;AF=5.94e-05;NSAMP=1;MSQ=335.71;AN=16834;AC=1;NS=8438;AC_Hom=0;AC_Het=1;AC_Hemi=0;MAF=5.92557e-05;HWE=1;NFAM=1
9	114320750	241911	N	<DEL>	932.36	PASS	SVTYPE=DEL;POS=114320750;SVLEN=-9142;END=114329892;STRANDS=+-:35;CIPOS=-8,10;CIEND=-2,0;CIPOS95=0,0;CIEND95=0,0;SU=35;PE=20;SR=15;ALG=PROD;AF=5.94e-05;NSAMP=1;MSQ=932.36;AN=16834;AC=1;NS=8438;AC_Hom=0;AC_Het=1;AC_Hemi=0;MAF=5.92557e-05;HWE=1;NFAM=1
9	114323392	45107_2	N	[3:138328436[N	324.64	LOW	SVTYPE=BND;POS=114323392;STRANDS=--:5;CIPOS=-10,10;CIEND=-10,10;CIPOS95=0,0;CIEND95=0,0;MATEID=45107_1;EVENT=45107;SECONDARY;SU=5;PE=0;SR=5;ALG=PROD;AF=0.0009505;NSAMP=15;MSQ=20.1;AN=16834;AC=16;NS=8438;AC_Hom=2;AC_Het=14;AC_Hemi=0;MAF=0.000948092;HWE=0.00709196;NFAM=15
9	114323410	73857_1	N	[13:39387602[N	5466.75	LOW	SVTYPE=BND;POS=114323410;STRANDS=--:157;IMPRECISE;CIPOS=-122,42;CIEND=-441,7;CIPOS95=-8,8;CIEND95=-52,7;MATEID=73857_2;EVENT=73857;SU=157;PE=157;SR=0;ALG=PROD;AF=0.0136;NSAMP=229;MSQ=22.3;AN=16834;AC=229;NS=8438;AC_Hom=0;AC_Het=229;AC_Hemi=0;MAF=0.0135696;HWE=0.409848;NFAM=228
9	114323443	72954_1	N	N]10:34131769]	846.27	LOW	SVTYPE=BND;POS=114323443;STRANDS=++:8;IMPRECISE;CIPOS=-24,30;CIEND=-30,29;CIPOS95=-1,1;CIEND95=-1,1;MATEID=72954_2;EVENT=72954;SU=8;PE=5;SR=3;ALG=PROD;AF=0.003208;NSAMP=50;MSQ=15.98;AN=16834;AC=54;NS=8438;AC_Hom=8;AC_Het=46;AC_Hemi=0;MAF=0.00319981;HWE=1.28353e-06;NFAM=50
9	114324295	288412_1	N	]9:114326065]N	1725.2	LOW	SVTYPE=BND;POS=114324295;STRANDS=-+:185;CIPOS=-10,4;CIEND=-5,10;CIPOS95=0,0;CIEND95=0,0;MATEID=288412_2;EVENT=288412;SU=185;PE=179;SR=6;ALG=PROD;AF=0.001247;NSAMP=20;MSQ=86.23;AN=16834;AC=21;NS=8438;AC_Hom=2;AC_Het=19;AC_Hemi=0;MAF=0.00124437;HWE=0.0123816;NFAM=19
9	114324842	241912	N	<DEL>	290.62	PASS	SVTYPE=DEL;POS=114324842;SVLEN=-1171;END=114326013;STRANDS=+-:11;IMPRECISE;CIPOS=-10,200;CIEND=-256,7;CIPOS95=-1,36;CIEND95=-60,0;SU=11;PE=11;SR=0;ALG=PROD;AF=5.94e-05;NSAMP=1;MSQ=290.62;AN=16834;AC=1;NS=8438;AC_Hom=0;AC_Het=1;AC_Hemi=0;MAF=5.92557e-05;HWE=1;NFAM=1
9	114326065	288412_2	N	N[9:114324295[	1725.2	LOW	SVTYPE=BND;POS=114324295;STRANDS=-+:185;CIPOS=-5,10;CIEND=-10,4;CIPOS95=0,0;CIEND95=0,0;MATEID=288412_1;EVENT=288412;SECONDARY;SU=185;PE=179;SR=6;ALG=PROD;AF=0.001247;NSAMP=20;MSQ=86.23;AN=16834;AC=21;NS=8438;AC_Hom=2;AC_Het=19;AC_Hemi=0;MAF=0.00124437;HWE=0.0123816;NFAM=19
9	114333291	241913	N	<DEL>	557319	PASS	SVTYPE=DEL;POS=114333291;SVLEN=-592;END=114333883;STRANDS=+-:20240;CIPOS=0,0;CIEND=0,0;CIPOS95=0,0;CIEND95=0,0;SU=20240;PE=14422;SR=5818;ALG=PROD;AF=0.07265;NSAMP=1157;MSQ=479.21;AN=16834;AC=1223;NS=8438;AC_Hom=134;AC_Het=1095;AC_Hemi=0;MAF=0.0728253;HWE=0.000664909;NFAM=1016
9	114373584	75007_1	N	[19:17578156[N	230.88	LOW	SVTYPE=BND;POS=114373584;STRANDS=--:16;IMPRECISE;CIPOS=-377,48;CIEND=-162,50;CIPOS95=-114,48;CIEND95=-26,26;MATEID=75007_2;EVENT=75007;SU=16;PE=16;SR=0;ALG=PROD;AF=0.0005346;NSAMP=9;MSQ=25.11;AN=16834;AC=9;NS=8438;AC_Hom=0;AC_Het=9;AC_Hemi=0;MAF=0.000533302;HWE=1;NFAM=9
9	114373685	75008_1	N	N]19:17578121]	866.69	LOW	SVTYPE=BND;POS=114373685;STRANDS=++:21;IMPRECISE;CIPOS=-50,351;CIEND=-50,148;CIPOS95=-50,112;CIEND95=-20,20;MATEID=75008_2;EVENT=75008;SU=21;PE=21;SR=0;ALG=PROD;AF=0.002139;NSAMP=36;MSQ=21.76;AN=16834;AC=36;NS=8438;AC_Hom=0;AC_Het=36;AC_Hemi=0;MAF=0.00213321;HWE=1;NFAM=36
9	114380385	241914_1	N	N[9:114380437[	32386.3	LOW	SVTYPE=BND;POS=114380385;STRANDS=+-:629;CIPOS=-1,1;CIEND=-1,1;CIPOS95=0,0;CIEND95=0,0;MATEID=241914_2;EVENT=241914;SU=629;PE=1;SR=628;ALG=PROD;AF=0.02792;NSAMP=449;MSQ=71.91;AN=16834;AC=470;NS=8438;AC_Hom=42;AC_Het=429;AC_Hemi=0;MAF=0.0279095;HWE=2.26726e-06;NFAM=394
9	114380437	241914_2	N	]9:114380385]N	32386.3	LOW	SVTYPE=BND;POS=114380385;STRANDS=+-:629;CIPOS=-1,1;CIEND=-1,1;CIPOS95=0,0;CIEND95=0,0;MATEID=241914_1;EVENT=241914;SECONDARY;SU=629;PE=1;SR=628;ALG=PROD;AF=0.02792;NSAMP=449;MSQ=71.91;AN=16834;AC=470;NS=8438;AC_Hom=42;AC_Het=429;AC_Hemi=0;MAF=0.0279095;HWE=2.26726e-06;NFAM=394
9	114393648	73731_1	N	[12:109910656[N	170.42	LOW	SVTYPE=BND;POS=114393648;STRANDS=--:7;IMPRECISE;CIPOS=-278,10;CIEND=-249,10;CIPOS95=-87,1;CIEND95=-101,2;MATEID=73731_2;EVENT=73731;SU=7;PE=7;SR=0;ALG=PROD;AF=0.0001188;NSAMP=2;MSQ=85.19;AN=16834;AC=2;NS=8438;AC_Hom=0;AC_Het=2;AC_Hemi=0;MAF=0.000118511;HWE=1;NFAM=2
9	114393649	10464_2	N	]1:33387430]N	239.77	LOW	SVTYPE=BND;POS=114393649;STRANDS=+-:16;CIPOS=-10,10;CIEND=-5,6;CIPOS95=0,0;CIEND95=0,0;MATEID=10464_1;EVENT=10464;SECONDARY;SU=16;PE=11;SR=5;ALG=PROD;AF=5.94e-05;NSAMP=1;MSQ=239.77;AN=16834;AC=1;NS=8438;AC_Hom=0;AC_Het=1;AC_Hemi=0;MAF=5.92557e-05;HWE=1;NFAM=1
9	114393649	75087_1	N	]19:50637899]N	1079.75	LOW	SVTYPE=BND;POS=114393649;STRANDS=-+:107;IMPRECISE;CIPOS=-50,5;CIEND=-6,50;CIPOS95=0,0;CIEND95=-2,2;MATEID=75087_2;EVENT=75087;SU=107;PE=103;SR=4;ALG=PROD;AF=0.0004158;NSAMP=7;MSQ=153.88;AN=16834;AC=7;NS=8438;AC_Hom=0;AC_Het=7;AC_Hemi=0;MAF=0.00041479;HWE=1;NFAM=7
9	114394023	45108_2	N	N[3:48096678[	146.86	LOW	SVTYPE=BND;POS=114394023;STRANDS=-+:4;IMPRECISE;CIPOS=-10,429;CIEND=-485,10;CIPOS95=-1,132;CIEND95=-160,0;MATEID=45108_1;EVENT=45108;SECONDARY;SU=4;PE=4;SR=0;ALG=PROD;AF=0.0001782;NSAMP=3;MSQ=47.65;AN=16834;AC=3;NS=8438;AC_Hom=0;AC_Het=3;AC_Hemi=0;MAF=0.000177767;HWE=1;NFAM=3
9	114394024	241915_1	N	N[9:114402138[	6770.42	LOW	SVTYPE=BND;POS=114394024;STRANDS=+-:353;CIPOS=-2,2;CIEND=-3,1;CIPOS95=0,0;CIEND95=0,0;MATEID=241915_2;EVENT=241915;SU=353;PE=100;SR=253;ALG=PROD;AF=0.002317;NSAMP=39;MSQ=173.6;AN=16834;AC=39;NS=8438;AC_Hom=0;AC_Het=39;AC_Hemi=0;MAF=0.00231097;HWE=1;NFAM=38
9	114402138	241915_2	N	]9:114394024]N	6770.42	LOW	SVTYPE=BND;POS=114394024;STRANDS=+-:353;CIPOS=-3,1;CIEND=-2,2;CIPOS95=0,0;CIEND95=0,0;MATEID=241915_1;EVENT=241915;SECONDARY;SU=353;PE=100;SR=253;ALG=PROD;AF=0.002317;NSAMP=39;MSQ=173.6;AN=16834;AC=39;NS=8438;AC_Hom=0;AC_Het=39;AC_Hemi=0;MAF=0.00231097;HWE=1;NFAM=38
9	114402177	74347_1	N	[15:89097746[N	2981.88	LOW	SVTYPE=BND;POS=114402177;STRANDS=--:129;IMPRECISE;CIPOS=-353,8;CIEND=-195,19;CIPOS95=-52,8;CIEND95=-14,14;MATEID=74347_2;EVENT=74347;SU=129;PE=129;SR=0;ALG=PROD;AF=0.007247;NSAMP=122;MSQ=23.18;AN=16834;AC=122;NS=8438;AC_Hom=0;AC_Het=124;AC_Hemi=0;MAF=0.00734771;HWE=1;NFAM=114
9	114402243	45109_2	N	N[3:48096666[	488.27	LOW	SVTYPE=BND;POS=114402243;STRANDS=-+:25;CIPOS=-10,10;CIEND=-10,28;CIPOS95=0,0;CIEND95=0,0;MATEID=45109_1;EVENT=45109;SECONDARY;SU=25;PE=7;SR=18;ALG=PROD;AF=0.0008317;NSAMP=14;MSQ=34.59;AN=16834;AC=14;NS=8438;AC_Hom=0;AC_Het=14;AC_Hemi=0;MAF=0.00082958;HWE=1;NFAM=14
9	114403180	241916_1	N	N[9:114403726[	1457.41	LOW	SVTYPE=BND;POS=114403180;STRANDS=+-:4;IMPRECISE;CIPOS=-10,405;CIEND=-331,10;CIPOS95=-1,143;CIEND95=-142,1;MATEID=241916_2;EVENT=241916;SU=4;PE=4;SR=0;ALG=PROD;AF=0.00327;NSAMP=55;MSQ=22.92;AN=16822;AC=55;NS=8432;AC_Hom=0;AC_Het=57;AC_Hemi=0;MAF=0.00337998;HWE=1;NFAM=53
9	114403726	241916_2	N	]9:114403180]N	1457.41	LOW	SVTYPE=BND;POS=114403180;STRANDS=+-:4;IMPRECISE;CIPOS=-331,10;CIEND=-10,405;CIPOS95=-142,1;CIEND95=-1,143;MATEID=241916_1;EVENT=241916;SECONDARY;SU=4;PE=4;SR=0;ALG=PROD;AF=0.00327;NSAMP=55;MSQ=22.92;AN=16822;AC=55;NS=8432;AC_Hom=0;AC_Het=57;AC_Hemi=0;MAF=0.00337998;HWE=1;NFAM=53
9	114404921	287747_2	N	N[9:15235021[	36358.2	LOW	SVTYPE=BND;POS=15235021;STRANDS=-+:4;CIPOS=-9,8;CIEND=-9,8;CIPOS95=0,0;CIEND95=0,0;MATEID=287747_1;EVENT=287747;SECONDARY;SU=4;PE=0;SR=4;ALG=PROD;AF=0.1111;NSAMP=1869;MSQ=18.48;AN=16834;AC=1870;NS=8438;AC_Hom=2;AC_Het=1872;AC_Hemi=0;MAF=0.111045;HWE=0;NFAM=1715
9	114404923	36278_2	N	N[2:130968480[	589164	LOW	SVTYPE=BND;POS=114404923;STRANDS=-+:13927;CIPOS=0,0;CIEND=-2,0;CIPOS95=0,0;CIEND95=0,0;MATEID=36278_1;EVENT=36278;SECONDARY;SU=13927;PE=13575;SR=352;ALG=PROD;AF=0.2063;NSAMP=3473;MSQ=168.9;AN=16834;AC=3473;NS=8438;AC_Hom=0;AC_Het=3482;AC_Hemi=0;MAF=0.206329;HWE=0;NFAM=3030
9	114404927	10465_2	N	N]1:109031021]	1891.96	LOW	SVTYPE=BND;POS=114404927;STRANDS=++:14;IMPRECISE;CIPOS=-30,472;CIEND=-50,193;CIPOS95=-30,73;CIEND95=-31,31;MATEID=10465_1;EVENT=10465;SECONDARY;SU=14;PE=14;SR=0;ALG=PROD;AF=0.004515;NSAMP=76;MSQ=23.72;AN=16834;AC=76;NS=8438;AC_Hom=0;AC_Het=76;AC_Hemi=0;MAF=0.00450344;HWE=1;NFAM=76
9	114404928	36279_2	N	N]2:48781886]	541.23	LOW	SVTYPE=BND;POS=114404928;STRANDS=++:25;IMPRECISE;CIPOS=-12,395;CIEND=-50,287;CIPOS95=-12,99;CIEND95=-21,21;MATEID=36279_1;EVENT=36279;SECONDARY;SU=25;PE=25;SR=0;ALG=PROD;AF=0.001604;NSAMP=27;MSQ=18.98;AN=16834;AC=27;NS=8438;AC_Hom=0;AC_Het=27;AC_Hemi=0;MAF=0.00159991;HWE=1;NFAM=27
9	114404931	36280_2	N	N[2:65746463[	34.53	LOW	SVTYPE=BND;POS=114404931;STRANDS=-+:4;IMPRECISE;CIPOS=-50,572;CIEND=-282,50;CIPOS95=-50,173;CIEND95=-110,50;MATEID=36280_1;EVENT=36280;SECONDARY;SU=4;PE=4;SR=0;ALG=PROD;AF=5.94e-05;NSAMP=1;MSQ=29.87;AN=16834;AC=1;NS=8438;AC_Hom=0;AC_Het=1;AC_Hemi=0;MAF=5.92557e-05;HWE=1;NFAM=1
9	114415819	74582_1	N	N]17:8528813]	131.69	LOW	SVTYPE=BND;POS=114415819;STRANDS=++:10;IMPRECISE;CIPOS=-49,336;CIEND=-48,339;CIPOS95=-49,75;CIEND95=-48,85;MATEID=74582_2;EVENT=74582;SU=10;PE=10;SR=0;ALG=PROD;AF=5.94e-05;NSAMP=1;MSQ=131.69;AN=16834;AC=1;NS=8438;AC_Hom=0;AC_Het=1;AC_Hemi=0;MAF=5.92557e-05;HWE=1;NFAM=1
9	114442171	316872_2	N	N]9:114000178]	197.69	LOW	SVTYPE=BND;POS=114442171;STRANDS=++:13;CIPOS=-3,4;CIEND=-6,4;CIPOS95=0,0;CIEND95=0,0;MATEID=316872_1;EVENT=316872;SECONDARY;SU=13;PE=6;SR=7;ALG=PROD;AF=5.94e-05;NSAMP=1;MSQ=197.69;AN=16834;AC=1;NS=8438;AC_Hom=0;AC_Het=1;AC_Hemi=0;MAF=5.92557e-05;HWE=1;NFAM=1
9	114455562	241917_1	N	N[9:114455840[	101.34	LOW	SVTYPE=BND;POS=114455562;STRANDS=+-:4;CIPOS=-9,8;CIEND=-9,8;CIPOS95=0,0;CIEND95=0,0;MATEID=241917_2;EVENT=241917;SU=4;PE=0;SR=4;ALG=PROD;AF=0.0002376;NSAMP=4;MSQ=23.23;AN=16834;AC=4;NS=8438;AC_Hom=0;AC_Het=4;AC_Hemi=0;MAF=0.000237023;HWE=1;NFAM=4
9	114455840	241917_2	N	]9:114455562]N	101.34	LOW	SVTYPE=BND;POS=114455562;STRANDS=+-:4;CIPOS=-9,8;CIEND=-9,8;CIPOS95=0,0;CIEND95=0,0;MATEID=241917_1;EVENT=241917;SECONDARY;SU=4;PE=0;SR=4;ALG=PROD;AF=0.0002376;NSAMP=4;MSQ=23.23;AN=16834;AC=4;NS=8438;AC_Hom=0;AC_Het=4;AC_Hemi=0;MAF=0.000237023;HWE=1;NFAM=4
9	114478686	45110_2	N	N]3:174612433]	10273.9	LOW	SVTYPE=BND;POS=114478686;STRANDS=++:4;IMPRECISE;CIPOS=-10,307;CIEND=-10,450;CIPOS95=-2,79;CIEND95=-1,139;MATEID=45110_1;EVENT=45110;SECONDARY;SU=4;PE=4;SR=0;ALG=PROD;AF=0.02133;NSAMP=359;MSQ=27.84;AN=16834;AC=359;NS=8438;AC_Hom=0;AC_Het=360;AC_Hemi=0;MAF=0.0213321;HWE=0.0345366;NFAM=310
9	114482122	241918	N	<DEL>	386.68	PASS	SVTYPE=DEL;POS=114482122;SVLEN=-3817;END=114485939;STRANDS=+-:17;CIPOS=-7,10;CIEND=-6,3;CIPOS95=0,0;CIEND95=0,0;SU=17;PE=11;SR=6;ALG=PROD;AF=5.94e-05;NSAMP=1;MSQ=386.68;AN=16834;AC=1;NS=8438;AC_Hom=0;AC_Het=1;AC_Hemi=0;MAF=5.92557e-05;HWE=1;NFAM=1
9	114510940	241919_1	N	N[9:114511261[	677.34	LOW	SVTYPE=BND;POS=114510940;STRANDS=+-:17;IMPRECISE;CIPOS=-30,27;CIEND=-9,22;CIPOS95=0,0;CIEND95=-1,1;MATEID=241919_2;EVENT=241919;SU=17;PE=0;SR=17;ALG=PROD;AF=0.002436;NSAMP=41;MSQ=14.45;AN=16834;AC=41;NS=8438;AC_Hom=0;AC_Het=42;AC_Hemi=0;MAF=0.00248874;HWE=1;NFAM=41
9	114511261	241919_2	N	]9:114510940]N	677.34	LOW	SVTYPE=BND;POS=114510940;STRANDS=+-:17;IMPRECISE;CIPOS=-9,22;CIEND=-30,27;CIPOS95=-1,1;CIEND95=0,0;MATEID=241919_1;EVENT=241919;SECONDARY;SU=17;PE=0;SR=17;ALG=PROD;AF=0.002436;NSAMP=41;MSQ=14.45;AN=16834;AC=41;NS=8438;AC_Hom=0;AC_Het=42;AC_Hemi=0;MAF=0.00248874;HWE=1;NFAM=41
9	114514152	10466_2	N	[1:203926632[N	63.75	LOW	SVTYPE=BND;POS=114514152;STRANDS=--:5;IMPRECISE;CIPOS=-443,10;CIEND=-204,10;CIPOS95=-118,0;CIEND95=-95,2;MATEID=10466_1;EVENT=10466;SECONDARY;SU=5;PE=5;SR=0;ALG=PROD;AF=0.0001188;NSAMP=2;MSQ=31.87;AN=16834;AC=2;NS=8438;AC_Hom=0;AC_Het=2;AC_Hemi=0;MAF=0.000118511;HWE=1;NFAM=2
9	114544033	68616_2	N	N]7:105049464]	522.65	LOW	SVTYPE=BND;POS=114544033;STRANDS=++:53;CIPOS=-10,10;CIEND=-10,10;CIPOS95=0,0;CIEND95=0,0;MATEID=68616_1;EVENT=68616;SECONDARY;SU=53;PE=0;SR=53;ALG=PROD;AF=0.001069;NSAMP=18;MSQ=27.6;AN=16834;AC=18;NS=8438;AC_Hom=0;AC_Het=18;AC_Hemi=0;MAF=0.0010666;HWE=1;NFAM=17
9	114544034	36281_2	N	N]2:102169499]	144.44	LOW	SVTYPE=BND;POS=114544034;STRANDS=++:4;CIPOS=-9,8;CIEND=-9,8;CIPOS95=0,0;CIEND95=0,0;MATEID=36281_1;EVENT=36281;SECONDARY;SU=4;PE=0;SR=4;ALG=PROD;AF=0.0003564;NSAMP=6;MSQ=22.67;AN=16834;AC=6;NS=8438;AC_Hom=0;AC_Het=6;AC_Hemi=0;MAF=0.000355534;HWE=1;NFAM=6
9	114593054	241920	N	<DEL>	293.37	PASS	SVTYPE=DEL;POS=114593054;SVLEN=-3660;END=114596714;STRANDS=+-:17;IMPRECISE;CIPOS=-50,348;CIEND=-339,30;CIPOS95=-37,37;CIEND95=-69,30;SU=17;PE=17;SR=0;ALG=PROD;AF=0.0001782;NSAMP=3;MSQ=97.79;AN=16834;AC=3;NS=8438;AC_Hom=0;AC_Het=3;AC_Hemi=0;MAF=0.000177767;HWE=1;NFAM=3
9	114600512	241921	N	<DEL>	563.46	PASS	SVTYPE=DEL;POS=114600512;SVLEN=-4112;END=114604624;STRANDS=+-:22;CIPOS=-3,3;CIEND=-4,2;CIPOS95=0,0;CIEND95=0,0;SU=22;PE=14;SR=8;ALG=PROD;AF=5.94e-05;NSAMP=1;MSQ=563.46;AN=16834;AC=1;NS=8438;AC_Hom=0;AC_Het=1;AC_Hemi=0;MAF=5.92557e-05;HWE=1;NFAM=1
9	114622397	241922	N	<DEL>	2127.84	PASS	SVTYPE=DEL;POS=114622397;SVLEN=-8459;END=114630856;STRANDS=+-:88;CIPOS=-4,5;CIEND=-10,8;CIPOS95=0,0;CIEND95=0,0;SU=88;PE=52;SR=36;ALG=PROD;AF=0.000297;NSAMP=5;MSQ=425.57;AN=16834;AC=5;NS=8438;AC_Hom=0;AC_Het=5;AC_Hemi=0;MAF=0.000296279;HWE=1;NFAM=5
9	114622551	241923_1	N	N[9:114622601[	111.01	LOW	SVTYPE=BND;POS=114622551;STRANDS=+-:4;CIPOS=-9,8;CIEND=-9,8;CIPOS95=0,0;CIEND95=0,0;MATEID=241923_2;EVENT=241923;SU=4;PE=0;SR=4;ALG=PROD;AF=5.94e-05;NSAMP=1;MSQ=110.84;AN=16834;AC=1;NS=8438;AC_Hom=0;AC_Het=1;AC_Hemi=0;MAF=5.92557e-05;HWE=1;NFAM=1
9	114622601	241923_2	N	]9:114622551]N	111.01	LOW	SVTYPE=BND;POS=114622551;STRANDS=+-:4;CIPOS=-9,8;CIEND=-9,8;CIPOS95=0,0;CIEND95=0,0;MATEID=241923_1;EVENT=241923;SECONDARY;SU=4;PE=0;SR=4;ALG=PROD;AF=5.94e-05;NSAMP=1;MSQ=110.84;AN=16834;AC=1;NS=8438;AC_Hom=0;AC_Het=1;AC_Hemi=0;MAF=5.92557e-05;HWE=1;NFAM=1
9	114631763	241924	N	<DEL:ME:SINE|Alu|AluYb8>	794216	PASS	SVTYPE=MEI;POS=114631763;SVLEN=-302;END=114632065;STRANDS=+-:13252;CIPOS=0,0;CIEND=0,0;CIPOS95=0,0;CIEND95=0,0;SU=13252;PE=5106;SR=8146;ALG=PROD;AF=0.1253;NSAMP=1921;MSQ=413.26;AN=16834;AC=2110;NS=8438;AC_Hom=378;AC_Het=1733;AC_Hemi=0;MAF=0.125089;HWE=5.27749e-08;NFAM=1806
9	114653245	241925	N	<DEL>	34509.9	PASS	SVTYPE=DEL;POS=114653245;SVLEN=-636;END=114653881;STRANDS=+-:1773;IMPRECISE;CIPOS=-10,85;CIEND=-52,9;CIPOS95=-1,1;CIEND95=-1,1;SU=1773;PE=1773;SR=0;ALG=PROD;AF=0.01307;NSAMP=215;MSQ=159.83;AN=16834;AC=220;NS=8438;AC_Hom=10;AC_Het=211;AC_Hemi=0;MAF=0.0130955;HWE=0.0145185;NFAM=183
9	114668902	288411_2	N	N[9:114257008[	174.59	LOW	SVTYPE=BND;POS=114257008;STRANDS=-+:14;IMPRECISE;CIPOS=-30,301;CIEND=-258,30;CIPOS95=-30,46;CIEND95=-81,30;MATEID=288411_1;EVENT=288411;SECONDARY;SU=14;PE=14;SR=0;ALG=PROD;AF=0.0004752;NSAMP=8;MSQ=21.38;AN=16834;AC=8;NS=8438;AC_Hom=0;AC_Het=8;AC_Hemi=0;MAF=0.000474046;HWE=1;NFAM=8
9	114668975	241906_2	N	]9:114257155]N	2184.89	LOW	SVTYPE=BND;POS=114257155;STRANDS=+-:128;CIPOS=-5,3;CIEND=-4,4;CIPOS95=0,0;CIEND95=0,0;MATEID=241906_1;EVENT=241906;SECONDARY;SU=128;PE=62;SR=66;ALG=PROD;AF=0.0007128;NSAMP=12;MSQ=182.07;AN=16834;AC=12;NS=8438;AC_Hom=0;AC_Het=12;AC_Hemi=0;MAF=0.000711069;HWE=1;NFAM=12
9	114689813	241597_2	N	]9:107676200]N	41.76	LOW	SVTYPE=BND;POS=107676200;STRANDS=+-:5;IMPRECISE;CIPOS=-265,10;CIEND=-10,402;CIPOS95=-139,1;CIEND95=-2,117;MATEID=241597_1;EVENT=241597;SECONDARY;SU=5;PE=5;SR=0;ALG=PROD;AF=5.94e-05;NSAMP=1;MSQ=41.76;AN=16834;AC=1;NS=8438;AC_Hom=0;AC_Het=1;AC_Hemi=0;MAF=5.92557e-05;HWE=1;NFAM=1
9	114706586	241927	N	<DEL>	694.22	PASS	SVTYPE=DEL;POS=114706586;SVLEN=-247;END=114706833;STRANDS=+-:13;CIPOS=-25,24;CIEND=-25,24;CIPOS95=0,0;CIEND95=0,0;SU=13;PE=0;SR=13;ALG=PROD;AF=0.0003564;NSAMP=6;MSQ=113.68;AN=16834;AC=6;NS=8438;AC_Hom=0;AC_Het=6;AC_Hemi=0;MAF=0.000355534;HWE=1;NFAM=6
9	114710195	241928	N	<DEL>	858.65	PASS	SVTYPE=DEL;POS=114710195;SVLEN=-177;END=114710372;STRANDS=+-:24;CIPOS=-25,24;CIEND=-22,21;CIPOS95=0,0;CIEND95=0,0;SU=24;PE=1;SR=23;ALG=PROD;AF=0.0001782;NSAMP=3;MSQ=285.83;AN=16834;AC=3;NS=8438;AC_Hom=0;AC_Het=3;AC_Hemi=0;MAF=0.000177767;HWE=1;NFAM=3
9	114717174	241929	N	<DEL>	483.41	PASS	SVTYPE=DEL;POS=114717174;SVLEN=-1738;END=114718912;STRANDS=+-:29;IMPRECISE;CIPOS=-46,259;CIEND=-125,50;CIPOS95=-27,27;CIEND95=-23,23;SU=29;PE=29;SR=0;ALG=PROD;AF=0.0001188;NSAMP=2;MSQ=241.25;AN=16834;AC=2;NS=8438;AC_Hom=0;AC_Het=2;AC_Hemi=0;MAF=0.000118511;HWE=1;NFAM=2
9	114719430	241930_1	N	N[9:114719880[	10126.5	LOW	SVTYPE=BND;POS=114719430;STRANDS=+-:444;IMPRECISE;CIPOS=-8,50;CIEND=-20,10;CIPOS95=-1,1;CIEND95=-1,1;MATEID=241930_2;EVENT=241930;SU=444;PE=443;SR=1;ALG=PROD;AF=0.003505;NSAMP=59;MSQ=171.58;AN=16834;AC=59;NS=8438;AC_Hom=0;AC_Het=59;AC_Hemi=0;MAF=0.00349609;HWE=1;NFAM=58
9	114719880	241930_2	N	]9:114719430]N	10126.5	LOW	SVTYPE=BND;POS=114719430;STRANDS=+-:444;IMPRECISE;CIPOS=-20,10;CIEND=-8,50;CIPOS95=-1,1;CIEND95=-1,1;MATEID=241930_1;EVENT=241930;SECONDARY;SU=444;PE=443;SR=1;ALG=PROD;AF=0.003505;NSAMP=59;MSQ=171.58;AN=16834;AC=59;NS=8438;AC_Hom=0;AC_Het=59;AC_Hemi=0;MAF=0.00349609;HWE=1;NFAM=58
9	114725911	241931	N	<DEL>	39599.9	PASS	SVTYPE=DEL;POS=114725911;SVLEN=-926;END=114726837;STRANDS=+-:2003;CIPOS=-15,20;CIEND=-40,9;CIPOS95=0,0;CIEND95=0,0;SU=2003;PE=1991;SR=12;ALG=PROD;AF=0.01028;NSAMP=168;MSQ=234.3;AN=16834;AC=173;NS=8438;AC_Hom=10;AC_Het=164;AC_Hemi=0;MAF=0.0103105;HWE=0.00192635;NFAM=148
9	114725995	241932	N	<DEL>	47526.5	PASS	SVTYPE=DEL;POS=114725995;SVLEN=-628;END=114726623;STRANDS=+-:11;IMPRECISE;CIPOS=-50,270;CIEND=-79,50;CIPOS95=-47,47;CIEND95=-15,15;SU=11;PE=11;SR=0;ALG=PROD;AF=0.012;NSAMP=197;MSQ=239.98;AN=16834;AC=202;NS=8438;AC_Hom=10;AC_Het=193;AC_Hemi=0;MAF=0.0120289;HWE=0.00726657;NFAM=175
9	114726356	241933_1	N	N[9:114726917[	21757.3	LOW	SVTYPE=BND;POS=114726356;STRANDS=+-:522;CIPOS=-23,22;CIEND=-23,21;CIPOS95=0,0;CIEND95=0,0;MATEID=241933_2;EVENT=241933;SU=522;PE=319;SR=203;ALG=PROD;AF=0.008554;NSAMP=144;MSQ=150.26;AN=16834;AC=144;NS=8438;AC_Hom=0;AC_Het=145;AC_Hemi=0;MAF=0.00859208;HWE=1;NFAM=129
9	114726917	241933_2	N	]9:114726356]N	21757.3	LOW	SVTYPE=BND;POS=114726356;STRANDS=+-:522;CIPOS=-23,21;CIEND=-23,22;CIPOS95=0,0;CIEND95=0,0;MATEID=241933_1;EVENT=241933;SECONDARY;SU=522;PE=319;SR=203;ALG=PROD;AF=0.008554;NSAMP=144;MSQ=150.26;AN=16834;AC=144;NS=8438;AC_Hom=0;AC_Het=145;AC_Hemi=0;MAF=0.00859208;HWE=1;NFAM=129
9	114732830	241934_1	N	N[9:114733031[	7973.88	LOW	SVTYPE=BND;POS=114732830;STRANDS=+-:62;CIPOS=-5,30;CIEND=-10,4;CIPOS95=0,0;CIEND95=0,0;MATEID=241934_2;EVENT=241934;SU=62;PE=12;SR=50;ALG=PROD;AF=0.002376;NSAMP=39;MSQ=204.29;AN=16834;AC=40;NS=8438;AC_Hom=2;AC_Het=38;AC_Hemi=0;MAF=0.00237023;HWE=0.0452712;NFAM=37
9	114733031	241934_2	N	]9:114732830]N	7973.88	LOW	SVTYPE=BND;POS=114732830;STRANDS=+-:62;CIPOS=-10,4;CIEND=-5,30;CIPOS95=0,0;CIEND95=0,0;MATEID=241934_1;EVENT=241934;SECONDARY;SU=62;PE=12;SR=50;ALG=PROD;AF=0.002376;NSAMP=39;MSQ=204.29;AN=16834;AC=40;NS=8438;AC_Hom=2;AC_Het=38;AC_Hemi=0;MAF=0.00237023;HWE=0.0452712;NFAM=37
9	114746733	241935_1	N	N[9:114747149[	92728.5	PASS	SVTYPE=BND;POS=114746733;STRANDS=+-:2434;CIPOS=-1,1;CIEND=-1,0;CIPOS95=0,0;CIEND95=0,0;MATEID=241935_2;EVENT=241935;SU=2434;PE=1677;SR=757;ALG=PROD;AF=0.01539;NSAMP=251;MSQ=369.44;AN=16834;AC=259;NS=8438;AC_Hom=16;AC_Het=243;AC_Hemi=0;MAF=0.0153472;HWE=0.000798993;NFAM=246
9	114747149	241935_2	N	]9:114746733]N	92728.5	PASS	SVTYPE=BND;POS=114746733;STRANDS=+-:2434;CIPOS=-1,0;CIEND=-1,1;CIPOS95=0,0;CIEND95=0,0;MATEID=241935_1;EVENT=241935;SECONDARY;SU=2434;PE=1677;SR=757;ALG=PROD;AF=0.01539;NSAMP=251;MSQ=369.44;AN=16834;AC=259;NS=8438;AC_Hom=16;AC_Het=243;AC_Hemi=0;MAF=0.0153472;HWE=0.000798993;NFAM=246
9	114761020	241936	N	<DEL>	1081.7	PASS	SVTYPE=DEL;POS=114761020;SVLEN=-4721;END=114765741;STRANDS=+-:42;IMPRECISE;CIPOS=-26,30;CIEND=-26,25;CIPOS95=-2,2;CIEND95=-3,3;SU=42;PE=41;SR=1;ALG=PROD;AF=0.0001782;NSAMP=3;MSQ=360.57;AN=16834;AC=3;NS=8438;AC_Hom=0;AC_Het=3;AC_Hemi=0;MAF=0.000177767;HWE=1;NFAM=3
9	114763013	241937	N	<DEL>	689.52	PASS	SVTYPE=DEL;POS=114763013;SVLEN=-881;END=114763894;STRANDS=+-:24;CIPOS=-6,10;CIEND=-5,2;CIPOS95=0,0;CIEND95=0,0;SU=24;PE=16;SR=8;ALG=PROD;AF=5.94e-05;NSAMP=1;MSQ=689.52;AN=16834;AC=1;NS=8438;AC_Hom=0;AC_Het=1;AC_Hemi=0;MAF=5.92557e-05;HWE=1;NFAM=1
9	114769974	241938	N	<DEL>	119.81	PASS	SVTYPE=DEL;POS=114769974;SVLEN=-82;END=114770056;STRANDS=+-:6;CIPOS=-6,5;CIEND=-6,5;CIPOS95=0,0;CIEND95=0,0;SU=6;PE=0;SR=6;ALG=PROD;AF=5.94e-05;NSAMP=1;MSQ=119.79;AN=16834;AC=1;NS=8438;AC_Hom=0;AC_Het=1;AC_Hemi=0;MAF=5.92557e-05;HWE=1;NFAM=1
9	114798442	241939	N	<DEL>	20.89	PASS	SVTYPE=DEL;POS=114798442;SVLEN=-4224;END=114802666;STRANDS=+-:4;IMPRECISE;CIPOS=-10,267;CIEND=-209,10;CIPOS95=-2,62;CIEND95=-94,2;SU=4;PE=4;SR=0;ALG=PROD;AF=5.94e-05;NSAMP=1;MSQ=20.89;AN=16834;AC=1;NS=8438;AC_Hom=0;AC_Het=1;AC_Hemi=0;MAF=5.92557e-05;HWE=1;NFAM=1
9	114799556	241940	N	<DEL>	383.61	PASS	SVTYPE=DEL;POS=114799556;SVLEN=-377;END=114799933;STRANDS=+-:12;CIPOS=-3,2;CIEND=-10,10;CIPOS95=0,0;CIEND95=0,0;SU=12;PE=2;SR=10;ALG=PROD;AF=5.94e-05;NSAMP=1;MSQ=383.61;AN=16834;AC=1;NS=8438;AC_Hom=0;AC_Het=1;AC_Hemi=0;MAF=5.92557e-05;HWE=1;NFAM=1
9	114807551	241941	N	<DEL>	128.76	PASS	SVTYPE=DEL;POS=114807551;SVLEN=-385;END=114807936;STRANDS=+-:9;CIPOS=-6,5;CIEND=-6,4;CIPOS95=0,0;CIEND95=0,0;SU=9;PE=3;SR=6;ALG=PROD;AF=5.94e-05;NSAMP=1;MSQ=128.68;AN=16834;AC=1;NS=8438;AC_Hom=0;AC_Het=1;AC_Hemi=0;MAF=5.92557e-05;HWE=1;NFAM=1
9	114848843	288078_2	N	N[9:74239588[	1387.51	LOW	SVTYPE=BND;POS=74239588;STRANDS=-+:4;IMPRECISE;CIPOS=-10,9;CIEND=-10,8;CIPOS95=-3,3;CIEND95=-3,1;MATEID=288078_1;EVENT=288078;SECONDARY;SU=4;PE=3;SR=1;ALG=PROD;AF=0.006;NSAMP=100;MSQ=11.56;AN=16834;AC=101;NS=8438;AC_Hom=2;AC_Het=99;AC_Hemi=0;MAF=0.00598483;HWE=0.259949;NFAM=99
9	114848855	45111_2	N	[3:45167591[N	120.98	LOW	SVTYPE=BND;POS=114848855;STRANDS=--:13;IMPRECISE;CIPOS=-182,30;CIEND=-462,26;CIPOS95=-39,30;CIEND95=-110,26;MATEID=45111_1;EVENT=45111;SECONDARY;SU=13;PE=13;SR=0;ALG=PROD;AF=0.0003564;NSAMP=6;MSQ=19.98;AN=16834;AC=6;NS=8438;AC_Hom=0;AC_Het=6;AC_Hemi=0;MAF=0.000355534;HWE=1;NFAM=6
9	114851504	241942_1	N	N[9:114851557[	257.88	PASS	SVTYPE=BND;POS=114851504;STRANDS=+-:6;CIPOS=-6,5;CIEND=-6,5;CIPOS95=0,0;CIEND95=0,0;MATEID=241942_2;EVENT=241942;SU=6;PE=0;SR=6;ALG=PROD;AF=5.94e-05;NSAMP=1;MSQ=257.81;AN=16834;AC=1;NS=8438;AC_Hom=0;AC_Het=1;AC_Hemi=0;MAF=5.92557e-05;HWE=1;NFAM=1
9	114851557	241942_2	N	]9:114851504]N	257.88	PASS	SVTYPE=BND;POS=114851504;STRANDS=+-:6;CIPOS=-6,5;CIEND=-6,5;CIPOS95=0,0;CIEND95=0,0;MATEID=241942_1;EVENT=241942;SECONDARY;SU=6;PE=0;SR=6;ALG=PROD;AF=5.94e-05;NSAMP=1;MSQ=257.81;AN=16834;AC=1;NS=8438;AC_Hom=0;AC_Het=1;AC_Hemi=0;MAF=5.92557e-05;HWE=1;NFAM=1
9	114854430	241943_1	N	N[9:114854612[	344.75	LOW	SVTYPE=BND;POS=114854430;STRANDS=+-:12;CIPOS=-10,10;CIEND=-10,10;CIPOS95=0,0;CIEND95=0,0;MATEID=241943_2;EVENT=241943;SU=12;PE=0;SR=12;ALG=PROD;AF=0.0002376;NSAMP=4;MSQ=85.45;AN=16834;AC=4;NS=8438;AC_Hom=0;AC_Het=4;AC_Hemi=0;MAF=0.000237023;HWE=1;NFAM=4
9	114854612	241943_2	N	]9:114854430]N	344.75	LOW	SVTYPE=BND;POS=114854430;STRANDS=+-:12;CIPOS=-10,10;CIEND=-10,10;CIPOS95=0,0;CIEND95=0,0;MATEID=241943_1;EVENT=241943;SECONDARY;SU=12;PE=0;SR=12;ALG=PROD;AF=0.0002376;NSAMP=4;MSQ=85.45;AN=16834;AC=4;NS=8438;AC_Hom=0;AC_Het=4;AC_Hemi=0;MAF=0.000237023;HWE=1;NFAM=4
9	114862572	57905_2	N	[5:178726390[N	14559.2	LOW	SVTYPE=BND;POS=114862572;STRANDS=--:6;IMPRECISE;CIPOS=-229,10;CIEND=-200,10;CIPOS95=-118,1;CIEND95=-94,2;MATEID=57905_1;EVENT=57905;SECONDARY;SU=6;PE=6;SR=0;ALG=PROD;AF=0.03107;NSAMP=523;MSQ=26.74;AN=16834;AC=523;NS=8438;AC_Hom=0;AC_Het=526;AC_Hemi=0;MAF=0.0311685;HWE=0.000409448;NFAM=447
9	114862760	57906_2	N	N]5:178726355]	33114.8	LOW	SVTYPE=BND;POS=114862760;STRANDS=++:24;IMPRECISE;CIPOS=-50,445;CIEND=-50,252;CIPOS95=-50,74;CIEND95=-20,20;MATEID=57906_1;EVENT=57906;SECONDARY;SU=24;PE=24;SR=0;ALG=PROD;AF=0.06154;NSAMP=1036;MSQ=31.09;AN=16834;AC=1036;NS=8438;AC_Hom=0;AC_Het=1039;AC_Hemi=0;MAF=0.0615667;HWE=3.07509e-15;NFAM=912
9	114869033	73765_1	N	[12:122289590[N	129372	LOW	SVTYPE=BND;POS=114869033;STRANDS=--:49;CIPOS=-10,9;CIEND=-10,8;CIPOS95=0,0;CIEND95=0,0;MATEID=73765_2;EVENT=73765;SU=49;PE=22;SR=27;ALG=PROD;AF=0.14;NSAMP=1953;MSQ=65.81;AN=16834;AC=2356;NS=8438;AC_Hom=808;AC_Het=1555;AC_Hemi=0;MAF=0.140021;HWE=0;NFAM=1788
9	114869043	63325_2	N	N[6:69339453[	989782	LOW	SVTYPE=BND;POS=114869043;STRANDS=-+:8;CIPOS=-30,30;CIEND=-30,28;CIPOS95=0,0;CIEND95=0,0;MATEID=63325_1;EVENT=63325;SECONDARY;SU=8;PE=4;SR=4;ALG=PROD;AF=0.2646;NSAMP=4455;MSQ=221.75;AN=16834;AC=4455;NS=8438;AC_Hom=0;AC_Het=4464;AC_Hemi=0;MAF=0.264518;HWE=0;NFAM=4102
9	114869513	241944_1	N	N[9:114869686[	32.8	LOW	SVTYPE=BND;POS=114869513;STRANDS=+-:4;IMPRECISE;CIPOS=-9,8;CIEND=-10,7;CIPOS95=0,0;CIEND95=-2,0;MATEID=241944_2;EVENT=241944;SU=4;PE=0;SR=4;ALG=PROD;AF=0.0001188;NSAMP=2;MSQ=14.24;AN=16834;AC=2;NS=8438;AC_Hom=0;AC_Het=2;AC_Hemi=0;MAF=0.000118511;HWE=1;NFAM=2
9	114869686	241944_2	N	]9:114869513]N	32.8	LOW	SVTYPE=BND;POS=114869513;STRANDS=+-:4;IMPRECISE;CIPOS=-10,7;CIEND=-9,8;CIPOS95=-2,0;CIEND95=0,0;MATEID=241944_1;EVENT=241944;SECONDARY;SU=4;PE=0;SR=4;ALG=PROD;AF=0.0001188;NSAMP=2;MSQ=14.24;AN=16834;AC=2;NS=8438;AC_Hom=0;AC_Het=2;AC_Hemi=0;MAF=0.000118511;HWE=1;NFAM=2
9	114900549	36282_2	N	[2:6613998[N	1155.53	LOW	SVTYPE=BND;POS=114900549;STRANDS=--:8;IMPRECISE;CIPOS=-276,50;CIEND=-450,50;CIPOS95=-87,50;CIEND95=-129,50;MATEID=36282_1;EVENT=36282;SECONDARY;SU=8;PE=8;SR=0;ALG=PROD;AF=0.003446;NSAMP=57;MSQ=19.31;AN=16832;AC=58;NS=8437;AC_Hom=2;AC_Het=56;AC_Hemi=0;MAF=0.00343724;HWE=0.0936199;NFAM=57
9	114900559	36283_2	N	N]2:6614093]	5364.27	LOW	SVTYPE=BND;POS=114900559;STRANDS=++:4;IMPRECISE;CIPOS=-26,30;CIEND=-24,30;CIPOS95=-3,3;CIEND95=-3,3;MATEID=36283_1;EVENT=36283;SECONDARY;SU=4;PE=3;SR=1;ALG=PROD;AF=0.01729;NSAMP=291;MSQ=16.65;AN=16834;AC=291;NS=8438;AC_Hom=0;AC_Het=291;AC_Hemi=0;MAF=0.0172434;HWE=0.183909;NFAM=287
9	114902359	241945	N	<DEL:ME:SINE|Alu|AluYb9>	2.18279e+06	PASS	SVTYPE=MEI;POS=114902359;SVLEN=-298;END=114902657;STRANDS=+-:31127;CIPOS=0,0;CIEND=0,0;CIPOS95=0,0;CIEND95=0,0;SU=31127;PE=12035;SR=19092;ALG=PROD;AF=0.3268;NSAMP=4377;MSQ=497.17;AN=16834;AC=5501;NS=8438;AC_Hom=2254;AC_Het=3263;AC_Hemi=0;MAF=0.326914;HWE=2.54035e-28;NFAM=4039
9	114913914	241946_1	N	N[9:114914167[	146.82	LOW	SVTYPE=BND;POS=114913914;STRANDS=+-:12;CIPOS=-26,25;CIEND=-26,25;CIPOS95=0,0;CIEND95=0,0;MATEID=241946_2;EVENT=241946;SU=12;PE=0;SR=12;ALG=PROD;AF=0.000297;NSAMP=5;MSQ=26.57;AN=16834;AC=5;NS=8438;AC_Hom=0;AC_Het=5;AC_Hemi=0;MAF=0.000296279;HWE=1;NFAM=5
9	114914167	241946_2	N	]9:114913914]N	146.82	LOW	SVTYPE=BND;POS=114913914;STRANDS=+-:12;CIPOS=-26,25;CIEND=-26,25;CIPOS95=0,0;CIEND95=0,0;MATEID=241946_1;EVENT=241946;SECONDARY;SU=12;PE=0;SR=12;ALG=PROD;AF=0.000297;NSAMP=5;MSQ=26.57;AN=16834;AC=5;NS=8438;AC_Hom=0;AC_Het=5;AC_Hemi=0;MAF=0.000296279;HWE=1;NFAM=5
9	114916094	75456_1	N	N]22:39607459]	4274.92	LOW	SVTYPE=BND;POS=114916094;STRANDS=++:58;IMPRECISE;CIPOS=-10,440;CIEND=-38,254;CIPOS95=-10,71;CIEND95=-13,13;MATEID=75456_2;EVENT=75456;SU=58;PE=58;SR=0;ALG=PROD;AF=0.01051;NSAMP=177;MSQ=22.65;AN=16834;AC=177;NS=8438;AC_Hom=0;AC_Het=179;AC_Hemi=0;MAF=0.0106068;HWE=1;NFAM=176
9	114917497	241947	N	<DEL>	446.23	PASS	SVTYPE=DEL;POS=114917497;SVLEN=-1157;END=114918654;STRANDS=+-:24;IMPRECISE;CIPOS=-28,256;CIEND=-128,30;CIPOS95=-28,42;CIEND95=-26,26;SU=24;PE=24;SR=0;ALG=PROD;AF=0.0001188;NSAMP=2;MSQ=223.12;AN=16834;AC=2;NS=8438;AC_Hom=0;AC_Het=2;AC_Hemi=0;MAF=0.000118511;HWE=1;NFAM=2
9	114928178	57908_2	N	N[5:118112261[	2502.11	LOW	SVTYPE=BND;POS=114928178;STRANDS=-+:4;IMPRECISE;CIPOS=-50,428;CIEND=-558,50;CIPOS95=-50,121;CIEND95=-203,50;MATEID=57908_1;EVENT=57908;SECONDARY;SU=4;PE=4;SR=0;ALG=PROD;AF=0.008554;NSAMP=141;MSQ=16.32;AN=16834;AC=144;NS=8438;AC_Hom=6;AC_Het=138;AC_Hemi=0;MAF=0.00853283;HWE=0.0229355;NFAM=138
9	114928198	57907_2	N	]5:118112405]N	945.74	LOW	SVTYPE=BND;POS=114928198;STRANDS=+-:80;IMPRECISE;CIPOS=-52,50;CIEND=-10,400;CIPOS95=-5,5;CIEND95=-10,58;MATEID=57907_1;EVENT=57907;SECONDARY;SU=80;PE=80;SR=0;ALG=PROD;AF=0.002911;NSAMP=49;MSQ=18.3;AN=16834;AC=49;NS=8438;AC_Hom=0;AC_Het=49;AC_Hemi=0;MAF=0.00290353;HWE=1;NFAM=47
9	114933012	45112_2	N	N[3:166909723[	4082.28	LOW	SVTYPE=BND;POS=114933012;STRANDS=-+:12;CIPOS=-29,28;CIEND=-29,28;CIPOS95=0,0;CIEND95=0,0;MATEID=45112_1;EVENT=45112;SECONDARY;SU=12;PE=0;SR=12;ALG=PROD;AF=0.0101;NSAMP=170;MSQ=22.73;AN=16834;AC=170;NS=8438;AC_Hom=0;AC_Het=171;AC_Hemi=0;MAF=0.0101327;HWE=1;NFAM=166
9	114938741	75675_1	N	N]X:40774265]	9.4	LOW	SVTYPE=BND;POS=114938741;STRANDS=++:4;IMPRECISE;CIPOS=-10,448;CIEND=-8,530;CIPOS95=-2,133;CIEND95=0,186;MATEID=75675_2;EVENT=75675;SU=4;PE=4;SR=0;ALG=PROD;AF=5.94e-05;NSAMP=1;MSQ=9.36;AN=16834;AC=1;NS=8438;AC_Hom=0;AC_Het=1;AC_Hemi=0;MAF=5.92557e-05;HWE=1;NFAM=1
9	114955663	241949	N	<DEL:ME:SINE|Alu|AluJb>	153.56	PASS	SVTYPE=MEI;POS=114955663;SVLEN=-301;END=114955964;STRANDS=+-:13;CIPOS=-29,30;CIEND=-30,30;CIPOS95=0,0;CIEND95=0,0;SU=13;PE=0;SR=13;ALG=PROD;AF=0.000297;NSAMP=5;MSQ=29.13;AN=16834;AC=5;NS=8438;AC_Hom=0;AC_Het=5;AC_Hemi=0;MAF=0.000296279;HWE=1;NFAM=5
9	114966355	241950	N	<DEL>	194.81	PASS	SVTYPE=DEL;POS=114966355;SVLEN=-129;END=114966484;STRANDS=+-:4;CIPOS=-9,8;CIEND=-9,8;CIPOS95=0,0;CIEND95=0,0;SU=4;PE=0;SR=4;ALG=PROD;AF=5.94e-05;NSAMP=1;MSQ=194.81;AN=16834;AC=1;NS=8438;AC_Hom=0;AC_Het=1;AC_Hemi=0;MAF=5.92557e-05;HWE=1;NFAM=1
9	114970759	241951	N	<DEL>	121762	PASS	SVTYPE=DEL;POS=114970759;SVLEN=-1981;END=114972740;STRANDS=+-:5382;CIPOS=0,0;CIEND=0,0;CIPOS95=0,0;CIEND95=0,0;SU=5382;PE=3175;SR=2207;ALG=PROD;AF=0.01842;NSAMP=305;MSQ=399.22;AN=16834;AC=310;NS=8438;AC_Hom=10;AC_Het=300;AC_Hemi=0;MAF=0.0183693;HWE=0.210377;NFAM=303
9	114973907	241952	N	<DEL>	509.48	PASS	SVTYPE=DEL;POS=114973907;SVLEN=-442;END=114974349;STRANDS=+-:22;CIPOS=-2,1;CIEND=-2,0;CIPOS95=0,0;CIEND95=0,0;SU=22;PE=10;SR=12;ALG=PROD;AF=5.94e-05;NSAMP=1;MSQ=509.48;AN=16834;AC=1;NS=8438;AC_Hom=0;AC_Het=1;AC_Hemi=0;MAF=5.92557e-05;HWE=1;NFAM=1
9	114993240	241953	N	<DEL>	381454	PASS	SVTYPE=DEL;POS=114993240;SVLEN=-370;END=114993610;STRANDS=+-:10361;CIPOS=0,0;CIEND=0,0;CIPOS95=0,0;CIEND95=0,0;SU=10361;PE=3855;SR=6506;ALG=PROD;AF=0.05519;NSAMP=862;MSQ=442.52;AN=16834;AC=929;NS=8438;AC_Hom=134;AC_Het=795;AC_Hemi=0;MAF=0.0550486;HWE=1.12071e-13;NFAM=844
9	114994208	68617_2	N	[7:64819456[N	205737	LOW	SVTYPE=BND;POS=114994208;STRANDS=--:27;CIPOS=-28,30;CIEND=-30,28;CIPOS95=0,0;CIEND95=0,0;MATEID=68617_1;EVENT=68617;SECONDARY;SU=27;PE=11;SR=16;ALG=PROD;AF=0.2572;NSAMP=4328;MSQ=47.13;AN=16834;AC=4330;NS=8438;AC_Hom=4;AC_Het=4337;AC_Hemi=0;MAF=0.257229;HWE=0;NFAM=3921
9	114994299	73052_1	N	N[10:43261990[	99.41	LOW	SVTYPE=BND;POS=114994299;STRANDS=+-:4;IMPRECISE;CIPOS=-8,527;CIEND=-524,10;CIPOS95=0,183;CIEND95=-178,0;MATEID=73052_2;EVENT=73052;SU=4;PE=4;SR=0;ALG=PROD;AF=0.0002376;NSAMP=4;MSQ=21.71;AN=16834;AC=4;NS=8438;AC_Hom=0;AC_Het=4;AC_Hemi=0;MAF=0.000237023;HWE=1;NFAM=4
9	114994300	45113_2	N	N[3:196128695[	2954.32	LOW	SVTYPE=BND;POS=114994300;STRANDS=-+:28;CIPOS=-29,8;CIEND=-9,8;CIPOS95=0,0;CIEND95=0,0;MATEID=45113_1;EVENT=45113;SECONDARY;SU=28;PE=0;SR=28;ALG=PROD;AF=0.00701;NSAMP=118;MSQ=23.83;AN=16834;AC=118;NS=8438;AC_Hom=0;AC_Het=118;AC_Hemi=0;MAF=0.00699218;HWE=1;NFAM=116
9	114994300	68618_2	N	N]7:64819465]	1131.6	LOW	SVTYPE=BND;POS=114994300;STRANDS=++:63;CIPOS=-8,9;CIEND=-10,9;CIPOS95=0,0;CIEND95=0,0;MATEID=68618_1;EVENT=68618;SECONDARY;SU=63;PE=36;SR=27;ALG=PROD;AF=0.001247;NSAMP=20;MSQ=56.19;AN=16834;AC=21;NS=8438;AC_Hom=2;AC_Het=19;AC_Hemi=0;MAF=0.00124437;HWE=0.0123816;NFAM=20
9	114994302	10467_2	N	N[1:113302455[	321.93	LOW	SVTYPE=BND;POS=114994302;STRANDS=-+:26;IMPRECISE;CIPOS=-27,28;CIEND=-30,30;CIPOS95=-6,6;CIEND95=0,0;MATEID=10467_1;EVENT=10467;SECONDARY;SU=26;PE=21;SR=5;ALG=PROD;AF=0.0005346;NSAMP=9;MSQ=34.08;AN=16834;AC=9;NS=8438;AC_Hom=0;AC_Het=9;AC_Hemi=0;MAF=0.000533302;HWE=1;NFAM=9
9	114994310	72988_1	N	N[10:5704632[	30.58	LOW	SVTYPE=BND;POS=114994310;STRANDS=+-:6;IMPRECISE;CIPOS=-10,470;CIEND=-205,10;CIPOS95=-1,159;CIEND95=-103,2;MATEID=72988_2;EVENT=72988;SU=6;PE=6;SR=0;ALG=PROD;AF=0.0001188;NSAMP=2;MSQ=15.29;AN=16834;AC=2;NS=8438;AC_Hom=0;AC_Het=2;AC_Hemi=0;MAF=0.000118511;HWE=1;NFAM=2
9	114994315	75254_1	N	N]20:49282732]	19793.1	LOW	SVTYPE=BND;POS=114994315;STRANDS=++:7;IMPRECISE;CIPOS=-8,401;CIEND=-10,349;CIPOS95=-1,154;CIEND95=-2,98;MATEID=75254_2;EVENT=75254;SU=7;PE=7;SR=0;ALG=PROD;AF=0.036;NSAMP=542;MSQ=36.02;AN=16834;AC=606;NS=8438;AC_Hom=128;AC_Het=478;AC_Hemi=0;MAF=0.035909;HWE=1.18119e-32;NFAM=502
9	115018575	36284_2	N	[2:102276309[N	130.39	LOW	SVTYPE=BND;POS=115018575;STRANDS=--:17;CIPOS=-30,30;CIEND=-30,30;CIPOS95=0,0;CIEND95=0,0;MATEID=36284_1;EVENT=36284;SECONDARY;SU=17;PE=0;SR=17;ALG=PROD;AF=0.0005346;NSAMP=6;MSQ=21.59;AN=16834;AC=9;NS=8438;AC_Hom=6;AC_Het=3;AC_Hemi=0;MAF=0.000533302;HWE=2.62262e-10;NFAM=5
9	115029013	316711_2	N	N]9:90373405]	47.14	LOW	SVTYPE=BND;POS=115029013;STRANDS=++:5;IMPRECISE;CIPOS=-10,365;CIEND=-10,389;CIPOS95=-1,111;CIEND95=-2,101;MATEID=316711_1;EVENT=316711;SECONDARY;SU=5;PE=5;SR=0;ALG=PROD;AF=5.94e-05;NSAMP=1;MSQ=47.14;AN=16834;AC=1;NS=8438;AC_Hom=0;AC_Het=1;AC_Hemi=0;MAF=5.92557e-05;HWE=1;NFAM=1
9	115038745	241954	N	<DEL>	4284.89	PASS	SVTYPE=DEL;POS=115038745;SVLEN=-3245;END=115041990;STRANDS=+-:160;CIPOS=-4,3;CIEND=-25,22;CIPOS95=0,0;CIEND95=0,0;SU=160;PE=89;SR=71;ALG=PROD;AF=0.0003564;NSAMP=5;MSQ=856.97;AN=16834;AC=6;NS=8438;AC_Hom=2;AC_Het=4;AC_Hemi=0;MAF=0.000355534;HWE=0.000888731;NFAM=5
9	115040260	288213_2	N	N[9:90981485[	1715.08	LOW	SVTYPE=BND;POS=90981485;STRANDS=-+:22;CIPOS=-30,30;CIEND=-30,30;CIPOS95=0,0;CIEND95=0,0;MATEID=288213_1;EVENT=288213;SECONDARY;SU=22;PE=0;SR=22;ALG=PROD;AF=0.006653;NSAMP=112;MSQ=13.05;AN=16834;AC=112;NS=8438;AC_Hom=0;AC_Het=112;AC_Hemi=0;MAF=0.00663664;HWE=1;NFAM=111
9	115082541	241956	N	<DEL>	2526.42	PASS	SVTYPE=DEL;POS=115082541;SVLEN=-1218;END=115083759;STRANDS=+-:104;CIPOS=-33,49;CIEND=-50,33;CIPOS95=0,0;CIEND95=0,0;SU=104;PE=93;SR=11;ALG=PROD;AF=0.0005346;NSAMP=9;MSQ=280.71;AN=16834;AC=9;NS=8438;AC_Hom=0;AC_Het=9;AC_Hemi=0;MAF=0.000533302;HWE=1;NFAM=9
9	115100251	241957_1	N	N[9:115100482[	143.61	LOW	SVTYPE=BND;POS=115100251;STRANDS=+-:4;IMPRECISE;CIPOS=-10,202;CIEND=-131,10;CIPOS95=-2,82;CIEND95=-67,3;MATEID=241957_2;EVENT=241957;SU=4;PE=4;SR=0;ALG=PROD;AF=0.000594;NSAMP=10;MSQ=11.81;AN=16834;AC=10;NS=8438;AC_Hom=0;AC_Het=10;AC_Hemi=0;MAF=0.000592557;HWE=1;NFAM=10
9	115100482	241957_2	N	]9:115100251]N	143.61	LOW	SVTYPE=BND;POS=115100251;STRANDS=+-:4;IMPRECISE;CIPOS=-131,10;CIEND=-10,202;CIPOS95=-67,3;CIEND95=-2,82;MATEID=241957_1;EVENT=241957;SECONDARY;SU=4;PE=4;SR=0;ALG=PROD;AF=0.000594;NSAMP=10;MSQ=11.81;AN=16834;AC=10;NS=8438;AC_Hom=0;AC_Het=10;AC_Hemi=0;MAF=0.000592557;HWE=1;NFAM=10
9	115105032	10468_2	N	N]1:217960139]	211.54	LOW	SVTYPE=BND;POS=115105032;STRANDS=++:8;CIPOS=-29,28;CIEND=-27,28;CIPOS95=0,0;CIEND95=0,0;MATEID=10468_1;EVENT=10468;SECONDARY;SU=8;PE=0;SR=8;ALG=PROD;AF=0.0006534;NSAMP=11;MSQ=18.51;AN=16834;AC=11;NS=8438;AC_Hom=0;AC_Het=11;AC_Hemi=0;MAF=0.000651813;HWE=1;NFAM=11
9	115105032	74110_1	N	N]14:76766043]	209.72	LOW	SVTYPE=BND;POS=115105032;STRANDS=++:4;CIPOS=-9,8;CIEND=-9,8;CIPOS95=0,0;CIEND95=0,0;MATEID=74110_2;EVENT=74110;SU=4;PE=0;SR=4;ALG=PROD;AF=0.0008317;NSAMP=14;MSQ=13.13;AN=16834;AC=14;NS=8438;AC_Hom=0;AC_Het=14;AC_Hemi=0;MAF=0.00082958;HWE=1;NFAM=14
9	115107670	51953_2	N	N[4:87297051[	1065.57	LOW	SVTYPE=BND;POS=115107670;STRANDS=-+:4;IMPRECISE;CIPOS=-9,388;CIEND=-275,10;CIPOS95=-1,144;CIEND95=-114,1;MATEID=51953_1;EVENT=51953;SECONDARY;SU=4;PE=4;SR=0;ALG=PROD;AF=0.001842;NSAMP=31;MSQ=33.49;AN=16834;AC=31;NS=8438;AC_Hom=0;AC_Het=31;AC_Hemi=0;MAF=0.00183693;HWE=1;NFAM=31
9	115150557	241958	N	<DEL>	98.88	PASS	SVTYPE=DEL;POS=115150557;SVLEN=-2654;END=115153211;STRANDS=+-:5;IMPRECISE;CIPOS=-10,320;CIEND=-266,10;CIPOS95=-2,106;CIEND95=-88,2;SU=5;PE=5;SR=0;ALG=PROD;AF=5.94e-05;NSAMP=1;MSQ=98.88;AN=16834;AC=1;NS=8438;AC_Hom=0;AC_Het=1;AC_Hemi=0;MAF=5.92557e-05;HWE=1;NFAM=1
9	115151078	74260_1	N	]15:75867512]N	9335.43	LOW	SVTYPE=BND;POS=115151078;STRANDS=-+:228;IMPRECISE;CIPOS=-253,6;CIEND=-10,339;CIPOS95=-20,6;CIEND95=-10,33;MATEID=74260_2;EVENT=74260;SU=228;PE=228;SR=0;ALG=PROD;AF=0.01028;NSAMP=173;MSQ=53.66;AN=16834;AC=173;NS=8438;AC_Hom=0;AC_Het=173;AC_Hemi=0;MAF=0.0102512;HWE=1;NFAM=173
9	115151093	74259_1	N	N[15:75867322[	6645.81	LOW	SVTYPE=BND;POS=115151093;STRANDS=+-:54;IMPRECISE;CIPOS=-39,49;CIEND=-50,40;CIPOS95=-1,1;CIEND95=-3,3;MATEID=74259_2;EVENT=74259;SU=54;PE=52;SR=2;ALG=PROD;AF=0.01111;NSAMP=187;MSQ=35.05;AN=16834;AC=187;NS=8438;AC_Hom=0;AC_Het=187;AC_Hemi=0;MAF=0.0110808;HWE=0.628313;NFAM=186
9	115151149	73325_1	N	[11:65707387[N	4.64	LOW	SVTYPE=BND;POS=115151149;STRANDS=--:4;IMPRECISE;CIPOS=-309,10;CIEND=-488,10;CIPOS95=-168,1;CIEND95=-177,1;MATEID=73325_2;EVENT=73325;SU=4;PE=4;SR=0;ALG=PROD;AF=5.94e-05;NSAMP=1;MSQ=4.64;AN=16834;AC=1;NS=8438;AC_Hom=0;AC_Het=1;AC_Hemi=0;MAF=5.92557e-05;HWE=1;NFAM=1
9	115160410	73407_1	N	N[11:101090235[	148.09	LOW	SVTYPE=BND;POS=115160410;STRANDS=+-:174;CIPOS=-4,4;CIEND=-4,4;CIPOS95=0,0;CIEND95=0,0;MATEID=73407_2;EVENT=73407;SU=174;PE=1;SR=173;ALG=PROD;AF=0.0001782;NSAMP=3;MSQ=46.81;AN=16834;AC=3;NS=8438;AC_Hom=0;AC_Het=3;AC_Hemi=0;MAF=0.000177767;HWE=1;NFAM=3
9	115169984	241959	N	<DEL>	796.9	PASS	SVTYPE=DEL;POS=115169984;SVLEN=-1684;END=115171668;STRANDS=+-:34;IMPRECISE;CIPOS=-30,175;CIEND=-104,30;CIPOS95=-19,19;CIEND95=-21,21;SU=34;PE=34;SR=0;ALG=PROD;AF=0.0001188;NSAMP=2;MSQ=398.45;AN=16834;AC=2;NS=8438;AC_Hom=0;AC_Het=2;AC_Hemi=0;MAF=0.000118511;HWE=1;NFAM=2
9	115179350	63326_2	N	N[6:113164402[	74.25	LOW	SVTYPE=BND;POS=115179350;STRANDS=-+:13;CIPOS=-8,6;CIEND=-7,2;CIPOS95=0,0;CIEND95=0,0;MATEID=63326_1;EVENT=63326;SECONDARY;SU=13;PE=8;SR=5;ALG=PROD;AF=5.94e-05;NSAMP=1;MSQ=74.25;AN=16834;AC=1;NS=8438;AC_Hom=0;AC_Het=1;AC_Hemi=0;MAF=5.92557e-05;HWE=1;NFAM=1
9	115179402	63327_2	N	]6:113164499]N	113.59	LOW	SVTYPE=BND;POS=115179402;STRANDS=+-:18;CIPOS=-5,3;CIEND=-4,4;CIPOS95=0,0;CIEND95=0,0;MATEID=63327_1;EVENT=63327;SECONDARY;SU=18;PE=11;SR=7;ALG=PROD;AF=5.94e-05;NSAMP=1;MSQ=113.59;AN=16834;AC=1;NS=8438;AC_Hom=0;AC_Het=1;AC_Hemi=0;MAF=5.92557e-05;HWE=1;NFAM=1
9	115187687	241960	N	<DEL>	314.67	PASS	SVTYPE=DEL;POS=115187687;SVLEN=-2488;END=115190175;STRANDS=+-:15;CIPOS=-3,3;CIEND=-5,2;CIPOS95=0,0;CIEND95=0,0;SU=15;PE=8;SR=7;ALG=PROD;AF=5.94e-05;NSAMP=1;MSQ=314.67;AN=16834;AC=1;NS=8438;AC_Hom=0;AC_Het=1;AC_Hemi=0;MAF=5.92557e-05;HWE=1;NFAM=1
9	115197178	241961_1	N	N[9:115199959[	6746.11	LOW	SVTYPE=BND;POS=115197178;STRANDS=+-:334;IMPRECISE;CIPOS=-11,133;CIEND=-92,11;CIPOS95=-1,1;CIEND95=-2,2;MATEID=241961_2;EVENT=241961;SU=334;PE=334;SR=0;ALG=PROD;AF=0.002198;NSAMP=36;MSQ=187.39;AN=16834;AC=37;NS=8438;AC_Hom=2;AC_Het=35;AC_Hemi=0;MAF=0.00219246;HWE=0.038778;NFAM=36
9	115199959	241961_2	N	]9:115197178]N	6746.11	LOW	SVTYPE=BND;POS=115197178;STRANDS=+-:334;IMPRECISE;CIPOS=-92,11;CIEND=-11,133;CIPOS95=-2,2;CIEND95=-1,1;MATEID=241961_1;EVENT=241961;SECONDARY;SU=334;PE=334;SR=0;ALG=PROD;AF=0.002198;NSAMP=36;MSQ=187.39;AN=16834;AC=37;NS=8438;AC_Hom=2;AC_Het=35;AC_Hemi=0;MAF=0.00219246;HWE=0.038778;NFAM=36
9	115204340	241962	N	<DEL>	242.78	PASS	SVTYPE=DEL;POS=115204340;SVLEN=-2568;END=115206908;STRANDS=+-:8;IMPRECISE;CIPOS=-5,10;CIEND=-10,9;CIPOS95=-1,3;CIEND95=-3,1;SU=8;PE=7;SR=1;ALG=PROD;AF=5.94e-05;NSAMP=1;MSQ=242.78;AN=16834;AC=1;NS=8438;AC_Hom=0;AC_Het=1;AC_Hemi=0;MAF=5.92557e-05;HWE=1;NFAM=1
9	115205500	241963_1	N	N[9:115205551[	117.03	LOW	SVTYPE=BND;POS=115205500;STRANDS=+-:5;IMPRECISE;CIPOS=-8,6;CIEND=-9,10;CIPOS95=-1,0;CIEND95=0,1;MATEID=241963_2;EVENT=241963;SU=5;PE=0;SR=5;ALG=PROD;AF=5.94e-05;NSAMP=1;MSQ=116.85;AN=16834;AC=1;NS=8438;AC_Hom=0;AC_Het=1;AC_Hemi=0;MAF=5.92557e-05;HWE=1;NFAM=1
9	115205551	241963_2	N	]9:115205500]N	117.03	LOW	SVTYPE=BND;POS=115205500;STRANDS=+-:5;IMPRECISE;CIPOS=-9,10;CIEND=-8,6;CIPOS95=0,1;CIEND95=-1,0;MATEID=241963_1;EVENT=241963;SECONDARY;SU=5;PE=0;SR=5;ALG=PROD;AF=5.94e-05;NSAMP=1;MSQ=116.85;AN=16834;AC=1;NS=8438;AC_Hom=0;AC_Het=1;AC_Hemi=0;MAF=5.92557e-05;HWE=1;NFAM=1
9	115210974	241964	N	<DEL>	167.86	PASS	SVTYPE=DEL;POS=115210974;SVLEN=-490;END=115211464;STRANDS=+-:8;IMPRECISE;CIPOS=-10,317;CIEND=-261,10;CIPOS95=-2,89;CIEND95=-94,2;SU=8;PE=8;SR=0;ALG=PROD;AF=5.94e-05;NSAMP=1;MSQ=167.76;AN=16834;AC=1;NS=8438;AC_Hom=0;AC_Het=1;AC_Hemi=0;MAF=5.92557e-05;HWE=1;NFAM=1
9	115211804	241965	N	<DEL>	1321.73	PASS	SVTYPE=DEL;POS=115211804;SVLEN=-4251;END=115216055;STRANDS=+-:52;CIPOS=-23,23;CIEND=-24,22;CIPOS95=0,0;CIEND95=0,0;SU=52;PE=31;SR=21;ALG=PROD;AF=0.0001782;NSAMP=3;MSQ=440.58;AN=16834;AC=3;NS=8438;AC_Hom=0;AC_Het=3;AC_Hemi=0;MAF=0.000177767;HWE=1;NFAM=3
9	115220883	241966_1	N	N[9:115220966[	254.82	PASS	SVTYPE=BND;POS=115220883;STRANDS=+-:11;CIPOS=-3,2;CIEND=-3,2;CIPOS95=0,0;CIEND95=0,0;MATEID=241966_2;EVENT=241966;SU=11;PE=0;SR=11;ALG=PROD;AF=5.94e-05;NSAMP=1;MSQ=254.8;AN=16834;AC=1;NS=8438;AC_Hom=0;AC_Het=1;AC_Hemi=0;MAF=5.92557e-05;HWE=1;NFAM=1
9	115220966	241966_2	N	]9:115220883]N	254.82	PASS	SVTYPE=BND;POS=115220883;STRANDS=+-:11;CIPOS=-3,2;CIEND=-3,2;CIPOS95=0,0;CIEND95=0,0;MATEID=241966_1;EVENT=241966;SECONDARY;SU=11;PE=0;SR=11;ALG=PROD;AF=5.94e-05;NSAMP=1;MSQ=254.8;AN=16834;AC=1;NS=8438;AC_Hom=0;AC_Het=1;AC_Hemi=0;MAF=5.92557e-05;HWE=1;NFAM=1
9	115222551	316874	N	<INV>	424.7	LOW	SVTYPE=INV;POS=115222551;SVLEN=3963;END=115226514;STRANDS=++:12,--:8;IMPRECISE;CIPOS=-47,46;CIEND=-98,46;CIPOS95=-6,6;CIEND95=-68,46;SU=20;PE=4;SR=16;ALG=SUM;AF=0.0007722;NSAMP=13;MSQ=31.43;AN=16834;AC=13;NS=8438;AC_Hom=0;AC_Het=13;AC_Hemi=0;MAF=0.000770325;HWE=1;NFAM=13
9	115249150	63328_2	N	]6:356486]N	164.75	LOW	SVTYPE=BND;POS=115249150;STRANDS=+-:11;IMPRECISE;CIPOS=-10,10;CIEND=-7,10;CIPOS95=-3,0;CIEND95=-2,2;MATEID=63328_1;EVENT=63328;SECONDARY;SU=11;PE=10;SR=1;ALG=PROD;AF=5.94e-05;NSAMP=1;MSQ=164.75;AN=16834;AC=1;NS=8438;AC_Hom=0;AC_Het=1;AC_Hemi=0;MAF=5.92557e-05;HWE=1;NFAM=1
9	115250573	241967_1	N	N[9:115252182[	563.39	PASS	SVTYPE=BND;POS=115250573;STRANDS=+-:26;CIPOS=-2,1;CIEND=-10,10;CIPOS95=0,0;CIEND95=0,0;MATEID=241967_2;EVENT=241967;SU=26;PE=10;SR=16;ALG=PROD;AF=5.94e-05;NSAMP=1;MSQ=563.39;AN=16834;AC=1;NS=8438;AC_Hom=0;AC_Het=1;AC_Hemi=0;MAF=5.92557e-05;HWE=1;NFAM=1
9	115250585	288413_1	N	]9:115252307]N	240.95	LOW	SVTYPE=BND;POS=115250585;STRANDS=-+:20;CIPOS=-3,1;CIEND=-8,10;CIPOS95=0,0;CIEND95=0,0;MATEID=288413_2;EVENT=288413;SU=20;PE=8;SR=12;ALG=PROD;AF=5.94e-05;NSAMP=1;MSQ=240.63;AN=16834;AC=1;NS=8438;AC_Hom=0;AC_Het=1;AC_Hemi=0;MAF=5.92557e-05;HWE=1;NFAM=1
9	115252182	241967_2	N	]9:115250573]N	563.39	PASS	SVTYPE=BND;POS=115250573;STRANDS=+-:26;CIPOS=-10,10;CIEND=-2,1;CIPOS95=0,0;CIEND95=0,0;MATEID=241967_1;EVENT=241967;SECONDARY;SU=26;PE=10;SR=16;ALG=PROD;AF=5.94e-05;NSAMP=1;MSQ=563.39;AN=16834;AC=1;NS=8438;AC_Hom=0;AC_Het=1;AC_Hemi=0;MAF=5.92557e-05;HWE=1;NFAM=1
9	115252307	288413_2	N	N[9:115250585[	240.95	LOW	SVTYPE=BND;POS=115250585;STRANDS=-+:20;CIPOS=-8,10;CIEND=-3,1;CIPOS95=0,0;CIEND95=0,0;MATEID=288413_1;EVENT=288413;SECONDARY;SU=20;PE=8;SR=12;ALG=PROD;AF=5.94e-05;NSAMP=1;MSQ=240.63;AN=16834;AC=1;NS=8438;AC_Hom=0;AC_Het=1;AC_Hemi=0;MAF=5.92557e-05;HWE=1;NFAM=1
9	115262933	241968	N	<DEL>	833.16	PASS	SVTYPE=DEL;POS=115262933;SVLEN=-846;END=115263779;STRANDS=+-:37;CIPOS=-25,24;CIEND=-26,22;CIPOS95=0,0;CIEND95=0,0;SU=37;PE=23;SR=14;ALG=PROD;AF=0.0001188;NSAMP=2;MSQ=416.58;AN=16834;AC=2;NS=8438;AC_Hom=0;AC_Het=2;AC_Hemi=0;MAF=0.000118511;HWE=1;NFAM=1
9	115264645	241969_1	N	N[9:115264736[	5.23292e+06	PASS	SVTYPE=BND;POS=115264645;STRANDS=+-:125326;CIPOS=0,0;CIEND=0,0;CIPOS95=0,0;CIEND95=0,0;MATEID=241969_2;EVENT=241969;SU=125326;PE=305;SR=125021;ALG=PROD;AF=0.9626;NSAMP=8397;MSQ=621.4;AN=16834;AC=16204;NS=8438;AC_Hom=15656;AC_Het=590;AC_Hemi=0;MAF=0.0373311;HWE=0.021233;NFAM=7376
9	115264736	241969_2	N	]9:115264645]N	5.23292e+06	PASS	SVTYPE=BND;POS=115264645;STRANDS=+-:125326;CIPOS=0,0;CIEND=0,0;CIPOS95=0,0;CIEND95=0,0;MATEID=241969_1;EVENT=241969;SECONDARY;SU=125326;PE=305;SR=125021;ALG=PROD;AF=0.9626;NSAMP=8397;MSQ=621.4;AN=16834;AC=16204;NS=8438;AC_Hom=15656;AC_Het=590;AC_Hemi=0;MAF=0.0373311;HWE=0.021233;NFAM=7376
9	115267754	241970	N	<DEL>	821.4	PASS	SVTYPE=DEL;POS=115267754;SVLEN=-3352;END=115271106;STRANDS=+-:34;CIPOS=-7,10;CIEND=-6,10;CIPOS95=0,0;CIEND95=0,0;SU=34;PE=21;SR=13;ALG=PROD;AF=5.94e-05;NSAMP=1;MSQ=821.4;AN=16834;AC=1;NS=8438;AC_Hom=0;AC_Het=1;AC_Hemi=0;MAF=5.92557e-05;HWE=1;NFAM=1
9	115268138	73483_1	N	N]12:1073123]	6.68	LOW	SVTYPE=BND;POS=115268138;STRANDS=++:8;IMPRECISE;CIPOS=-10,9;CIEND=-6,9;CIPOS95=-1,1;CIEND95=-1,1;MATEID=73483_2;EVENT=73483;SU=8;PE=5;SR=3;ALG=PROD;AF=5.94e-05;NSAMP=1;MSQ=6.68;AN=16834;AC=1;NS=8438;AC_Hom=0;AC_Het=1;AC_Hemi=0;MAF=5.92557e-05;HWE=1;NFAM=1
9	115268148	73482_1	N	[12:1072950[N	134.57	LOW	SVTYPE=BND;POS=115268148;STRANDS=--:16;CIPOS=-5,4;CIEND=-6,2;CIPOS95=0,0;CIEND95=0,0;MATEID=73482_2;EVENT=73482;SU=16;PE=10;SR=6;ALG=PROD;AF=5.94e-05;NSAMP=1;MSQ=134.57;AN=16834;AC=1;NS=8438;AC_Hom=0;AC_Het=1;AC_Hemi=0;MAF=5.92557e-05;HWE=1;NFAM=1
9	115271482	241971	N	<DEL:ME:SINE|Alu|AluSx>	240.27	PASS	SVTYPE=MEI;POS=115271482;SVLEN=-258;END=115271740;STRANDS=+-:10;CIPOS=-27,28;CIEND=-26,25;CIPOS95=0,0;CIEND95=0,0;SU=10;PE=0;SR=10;ALG=PROD;AF=0.0005346;NSAMP=9;MSQ=23.63;AN=16834;AC=9;NS=8438;AC_Hom=0;AC_Het=9;AC_Hemi=0;MAF=0.000533302;HWE=1;NFAM=9
9	115275592	74167_1	N	[14:101051044[N	80.84	LOW	SVTYPE=BND;POS=115275592;STRANDS=--:5;IMPRECISE;CIPOS=-421,10;CIEND=-393,10;CIPOS95=-156,1;CIEND95=-130,1;MATEID=74167_2;EVENT=74167;SU=5;PE=5;SR=0;ALG=PROD;AF=5.94e-05;NSAMP=1;MSQ=80.84;AN=16834;AC=1;NS=8438;AC_Hom=0;AC_Het=1;AC_Hemi=0;MAF=5.92557e-05;HWE=1;NFAM=1
9	115275603	72389_2	N	]8:28716548]N	3134.23	LOW	SVTYPE=BND;POS=115275603;STRANDS=+-:137;IMPRECISE;CIPOS=-46,9;CIEND=-10,46;CIPOS95=-1,1;CIEND95=-2,2;MATEID=72389_1;EVENT=72389;SECONDARY;SU=137;PE=135;SR=2;ALG=PROD;AF=0.003802;NSAMP=64;MSQ=48.78;AN=16834;AC=64;NS=8438;AC_Hom=0;AC_Het=64;AC_Hemi=0;MAF=0.00379237;HWE=1;NFAM=64
9	115275608	74801_1	N	]18:7068778]N	17.92	LOW	SVTYPE=BND;POS=115275608;STRANDS=-+:4;IMPRECISE;CIPOS=-319,10;CIEND=-10,459;CIPOS95=-168,1;CIEND95=-1,147;MATEID=74801_2;EVENT=74801;SU=4;PE=4;SR=0;ALG=PROD;AF=5.94e-05;NSAMP=1;MSQ=17.91;AN=16834;AC=1;NS=8438;AC_Hom=0;AC_Het=1;AC_Hemi=0;MAF=5.92557e-05;HWE=1;NFAM=1
9	115275706	45114_2	N	]3:14338120]N	4.52	LOW	SVTYPE=BND;POS=115275706;STRANDS=+-:14;CIPOS=-6,10;CIEND=-4,2;CIPOS95=0,0;CIEND95=0,0;MATEID=45114_1;EVENT=45114;SECONDARY;SU=14;PE=1;SR=13;ALG=PROD;AF=5.94e-05;NSAMP=1;MSQ=4.52;AN=16834;AC=1;NS=8438;AC_Hom=0;AC_Het=1;AC_Hemi=0;MAF=5.92557e-05;HWE=1;NFAM=1
9	115275766	51954_2	N	N]4:158559197]	42726.7	LOW	SVTYPE=BND;POS=115275766;STRANDS=++:36;CIPOS=-9,8;CIEND=-9,8;CIPOS95=0,0;CIEND95=0,0;MATEID=51954_1;EVENT=51954;SECONDARY;SU=36;PE=0;SR=36;ALG=PROD;AF=0.09968;NSAMP=1673;MSQ=24.75;AN=16834;AC=1678;NS=8438;AC_Hom=10;AC_Het=1672;AC_Hemi=0;MAF=0.0996682;HWE=7.59314e-33;NFAM=1572
9	115278174	241546_2	N	]9:106568291]N	128199	LOW	SVTYPE=BND;POS=106568291;STRANDS=+-:4;CIPOS=-9,8;CIEND=-9,8;CIPOS95=0,0;CIEND95=0,0;MATEID=241546_1;EVENT=241546;SECONDARY;SU=4;PE=0;SR=4;ALG=PROD;AF=0.183;NSAMP=2945;MSQ=42.98;AN=16834;AC=3081;NS=8438;AC_Hom=272;AC_Het=2818;AC_Hemi=0;MAF=0.1831;HWE=3.03736e-30;NFAM=2613
9	115279410	73976_1	N	N]14:22567523]	3681.31	LOW	SVTYPE=BND;POS=115279410;STRANDS=++:15009,--:644;CIPOS=-10,10;CIEND=-10,10;CIPOS95=0,0;CIEND95=0,0;MATEID=73976_2;EVENT=73976;SU=15653;PE=0;SR=15653;ALG=PROD;AF=0.01378;NSAMP=232;MSQ=13.23;AN=16834;AC=232;NS=8438;AC_Hom=0;AC_Het=233;AC_Hemi=0;MAF=0.0138066;HWE=0.412709;NFAM=227
9	115284268	51955_2	N	N[4:140161702[	60.68	LOW	SVTYPE=BND;POS=115284268;STRANDS=-+:4;CIPOS=-9,8;CIEND=-9,8;CIPOS95=0,0;CIEND95=0,0;MATEID=51955_1;EVENT=51955;SECONDARY;SU=4;PE=0;SR=4;ALG=PROD;AF=0.0001782;NSAMP=3;MSQ=19.9;AN=16834;AC=3;NS=8438;AC_Hom=0;AC_Het=3;AC_Hemi=0;MAF=0.000177767;HWE=1;NFAM=3
9	115284268	72390_2	N	N[8:69953265[	197.09	LOW	SVTYPE=BND;POS=115284268;STRANDS=-+:6;CIPOS=-6,5;CIEND=-6,5;CIPOS95=0,0;CIEND95=0,0;MATEID=72390_1;EVENT=72390;SECONDARY;SU=6;PE=0;SR=6;ALG=PROD;AF=0.0006534;NSAMP=11;MSQ=16.84;AN=16834;AC=11;NS=8438;AC_Hom=0;AC_Het=11;AC_Hemi=0;MAF=0.000651813;HWE=1;NFAM=11
9	115288106	36287_2	N	N[2:236481618[	12.11	LOW	SVTYPE=BND;POS=115288106;STRANDS=-+:4;IMPRECISE;CIPOS=-30,536;CIEND=-437,30;CIPOS95=-30,178;CIEND95=-183,30;MATEID=36287_1;EVENT=36287;SECONDARY;SU=4;PE=4;SR=0;ALG=PROD;AF=5.94e-05;NSAMP=1;MSQ=12.11;AN=16834;AC=1;NS=8438;AC_Hom=0;AC_Het=1;AC_Hemi=0;MAF=5.92557e-05;HWE=1;NFAM=1
9	115288178	73036_1	N	N[10:32404220[	2133.31	LOW	SVTYPE=BND;POS=115288178;STRANDS=+-:10;IMPRECISE;CIPOS=-30,402;CIEND=-494,27;CIPOS95=-30,78;CIEND95=-115,27;MATEID=73036_2;EVENT=73036;SU=10;PE=10;SR=0;ALG=PROD;AF=0.006356;NSAMP=107;MSQ=18.48;AN=16834;AC=107;NS=8438;AC_Hom=0;AC_Het=107;AC_Hemi=0;MAF=0.00634036;HWE=1;NFAM=107
9	115288199	75812_1	N	]X:104006696]N	195941	LOW	SVTYPE=BND;POS=115288199;STRANDS=-+:2521;IMPRECISE;CIPOS=-67,6;CIEND=-11,133;CIPOS95=-1,1;CIEND95=-3,3;MATEID=75812_2;EVENT=75812;SU=2521;PE=2521;SR=0;ALG=PROD;AF=0.2384;NSAMP=4014;MSQ=48.39;AN=16834;AC=4014;NS=8438;AC_Hom=0;AC_Het=4021;AC_Hemi=0;MAF=0.238267;HWE=0;NFAM=3577
9	115288201	45115_2	N	[3:141197695[N	46107.5	LOW	SVTYPE=BND;POS=115288201;STRANDS=--:546;IMPRECISE;CIPOS=-417,225;CIEND=-657,67;CIPOS95=-116,116;CIEND95=-152,67;MATEID=45115_1;EVENT=45115;SECONDARY;SU=546;PE=544;SR=2;ALG=SUM;AF=0.07901;NSAMP=1330;MSQ=33.9;RETAINED;AN=16834;AC=1330;NS=8438;AC_Hom=0;AC_Het=1333;AC_Hemi=0;MAF=0.0789879;HWE=2.84653e-25;NFAM=1191
9	115288202	10470_2	N	]1:214853143]N	5681.7	LOW	SVTYPE=BND;POS=115288202;STRANDS=+-:8;IMPRECISE;CIPOS=-238,50;CIEND=-30,535;CIPOS95=-59,50;CIEND95=-30,134;MATEID=10470_1;EVENT=10470;SECONDARY;SU=8;PE=8;SR=0;ALG=PROD;AF=0.01544;NSAMP=260;MSQ=20.42;AN=16834;AC=260;NS=8438;AC_Hom=0;AC_Het=260;AC_Hemi=0;MAF=0.0154065;HWE=0.270992;NFAM=237
9	115288223	36285_2	N	N[2:221411095[	5899.86	LOW	SVTYPE=BND;POS=115288223;STRANDS=-+:72;IMPRECISE;CIPOS=-50,451;CIEND=-538,27;CIPOS95=-46,46;CIEND95=-118,27;MATEID=36285_1;EVENT=36285;SECONDARY;SU=72;PE=72;SR=0;ALG=SUM;AF=0.009148;NSAMP=154;MSQ=37.59;AN=16834;AC=154;NS=8438;AC_Hom=0;AC_Het=154;AC_Hemi=0;MAF=0.00912539;HWE=1;NFAM=154
9	115288230	75438_1	N	N[22:32820643[	1874.99	LOW	SVTYPE=BND;POS=115288230;STRANDS=+-:4;IMPRECISE;CIPOS=-10,420;CIEND=-316,10;CIPOS95=-1,152;CIEND95=-173,1;MATEID=75438_2;EVENT=75438;SU=4;PE=4;SR=0;ALG=PROD;AF=0.003683;NSAMP=62;MSQ=29;AN=16834;AC=62;NS=8438;AC_Hom=0;AC_Het=62;AC_Hemi=0;MAF=0.00367386;HWE=1;NFAM=62
9	115288262	74969_1	N	N]19:7427101]	3254.32	LOW	SVTYPE=BND;POS=115288262;STRANDS=++:18;IMPRECISE;CIPOS=-30,350;CIEND=-19,400;CIPOS95=-30,42;CIEND95=-19,106;MATEID=74969_2;EVENT=74969;SU=18;PE=18;SR=0;ALG=PROD;AF=0.007307;NSAMP=123;MSQ=25.5;AN=16834;AC=123;NS=8438;AC_Hom=0;AC_Het=123;AC_Hemi=0;MAF=0.00728846;HWE=1;NFAM=123
9	115288268	74729_1	N	N]17:70143113]	4261.39	LOW	SVTYPE=BND;POS=115288268;STRANDS=++:4;IMPRECISE;CIPOS=-10,386;CIEND=-10,530;CIPOS95=-2,107;CIEND95=-1,168;MATEID=74729_2;EVENT=74729;SU=4;PE=4;SR=0;ALG=PROD;AF=0.01158;NSAMP=195;MSQ=20.45;AN=16834;AC=195;NS=8438;AC_Hom=0;AC_Het=195;AC_Hemi=0;MAF=0.0115549;HWE=0.630865;NFAM=192
9	115288279	10469_2	N	N[1:214852964[	10010.1	LOW	SVTYPE=BND;POS=115288279;STRANDS=-+:39;IMPRECISE;CIPOS=-32,299;CIEND=-359,21;CIPOS95=-29,29;CIEND95=-71,21;MATEID=10469_1;EVENT=10469;SECONDARY;SU=39;PE=39;SR=0;ALG=PROD;AF=0.02863;NSAMP=482;MSQ=19.42;AN=16834;AC=482;NS=8438;AC_Hom=0;AC_Het=482;AC_Hemi=0;MAF=0.0285613;HWE=0.00135944;NFAM=461
9	115288279	36286_2	N	N]2:224490918]	6610.26	LOW	SVTYPE=BND;POS=115288279;STRANDS=++:4;IMPRECISE;CIPOS=-30,393;CIEND=-30,556;CIPOS95=-30,104;CIEND95=-30,178;MATEID=36286_1;EVENT=36286;SECONDARY;SU=4;PE=4;SR=0;ALG=PROD;AF=0.02263;NSAMP=381;MSQ=15.57;AN=16834;AC=381;NS=8438;AC_Hom=0;AC_Het=381;AC_Hemi=0;MAF=0.0225764;HWE=0.0232286;NFAM=369
9	115288280	74835_1	N	N]18:24633291]	2014.95	LOW	SVTYPE=BND;POS=115288280;STRANDS=++:36;IMPRECISE;CIPOS=-11,367;CIEND=-11,489;CIPOS95=-11,34;CIEND95=-11,89;MATEID=74835_2;EVENT=74835;SU=36;PE=36;SR=0;ALG=PROD;AF=0.004277;NSAMP=72;MSQ=27.04;AN=16834;AC=72;NS=8438;AC_Hom=0;AC_Het=72;AC_Hemi=0;MAF=0.00426641;HWE=1;NFAM=72
9	115288282	74040_1	N	N]14:48240854]	831.06	LOW	SVTYPE=BND;POS=115288282;STRANDS=++:30;IMPRECISE;CIPOS=-50,262;CIEND=-30,419;CIPOS95=-17,17;CIEND95=-30,73;MATEID=74040_2;EVENT=74040;SU=30;PE=30;SR=0;ALG=PROD;AF=0.0006534;NSAMP=11;MSQ=75.49;AN=16834;AC=11;NS=8438;AC_Hom=0;AC_Het=11;AC_Hemi=0;MAF=0.000651813;HWE=1;NFAM=11
9	115288285	75810_1	N	N[X:104006481[	195095	LOW	SVTYPE=BND;POS=115288285;STRANDS=+-:1875;IMPRECISE;CIPOS=-7,81;CIEND=-154,11;CIPOS95=-3,3;CIEND95=-5,5;MATEID=75810_2;EVENT=75810;SU=1875;PE=1875;SR=0;ALG=PROD;AF=0.2419;NSAMP=4072;MSQ=47.46;AN=16834;AC=4072;NS=8438;AC_Hom=0;AC_Het=4082;AC_Hemi=0;MAF=0.241882;HWE=0;NFAM=3589
9	115288289	45116_2	N	N]3:141197860]	18329.1	LOW	SVTYPE=BND;POS=115288289;STRANDS=++:207;IMPRECISE;CIPOS=-13,313;CIEND=-20,371;CIPOS95=-11,11;CIEND95=-20,37;MATEID=45116_1;EVENT=45116;SECONDARY;SU=207;PE=207;SR=0;ALG=PROD;AF=0.03671;NSAMP=618;MSQ=28.87;AN=16834;AC=618;NS=8438;AC_Hom=0;AC_Het=618;AC_Hemi=0;MAF=0.0366201;HWE=1.58406e-05;NFAM=601
9	115288293	75439_1	N	]22:32820782]N	4264.36	LOW	SVTYPE=BND;POS=115288293;STRANDS=-+:61;IMPRECISE;CIPOS=-350,112;CIEND=-76,581;CIPOS95=-125,112;CIEND95=-76,147;MATEID=75439_2;EVENT=75439;SU=61;PE=61;SR=0;ALG=SUM;AF=0.007901;NSAMP=133;MSQ=30.93;AN=16834;AC=133;NS=8438;AC_Hom=0;AC_Het=133;AC_Hemi=0;MAF=0.00788101;HWE=1;NFAM=133
9	115288317	74834_1	N	[18:24633124[N	408778	LOW	SVTYPE=BND;POS=115288317;STRANDS=--:4;IMPRECISE;CIPOS=-444,10;CIEND=-380,10;CIPOS95=-147,0;CIEND95=-146,0;MATEID=74834_2;EVENT=74834;SU=4;PE=4;SR=0;ALG=PROD;AF=0.375;NSAMP=6312;MSQ=64.49;AN=16834;AC=6312;NS=8438;AC_Hom=0;AC_Het=6326;AC_Hemi=0;MAF=0.374852;HWE=0;NFAM=5549
9	115297479	241972	N	<DEL>	146.79	PASS	SVTYPE=DEL;POS=115297479;SVLEN=-4647;END=115302126;STRANDS=+-:8;IMPRECISE;CIPOS=-4,10;CIEND=-10,9;CIPOS95=-1,5;CIEND95=-3,1;SU=8;PE=7;SR=1;ALG=PROD;AF=5.94e-05;NSAMP=1;MSQ=146.78;AN=16834;AC=1;NS=8438;AC_Hom=0;AC_Het=1;AC_Hemi=0;MAF=5.92557e-05;HWE=1;NFAM=1
9	115312345	241973_1	N	N[9:115312548[	31698.8	PASS	SVTYPE=BND;POS=115312345;STRANDS=+-:819;CIPOS=-1,0;CIEND=-1,1;CIPOS95=0,0;CIEND95=0,0;MATEID=241973_2;EVENT=241973;SU=819;PE=25;SR=794;ALG=PROD;AF=0.006831;NSAMP=113;MSQ=280.48;AN=16834;AC=115;NS=8438;AC_Hom=4;AC_Het=111;AC_Hemi=0;MAF=0.00681441;HWE=0.0573746;NFAM=112
9	115312548	241973_2	N	]9:115312345]N	31698.8	PASS	SVTYPE=BND;POS=115312345;STRANDS=+-:819;CIPOS=-1,1;CIEND=-1,0;CIPOS95=0,0;CIEND95=0,0;MATEID=241973_1;EVENT=241973;SECONDARY;SU=819;PE=25;SR=794;ALG=PROD;AF=0.006831;NSAMP=113;MSQ=280.48;AN=16834;AC=115;NS=8438;AC_Hom=4;AC_Het=111;AC_Hemi=0;MAF=0.00681441;HWE=0.0573746;NFAM=112
9	115318225	241974	N	<DEL>	545.42	PASS	SVTYPE=DEL;POS=115318225;SVLEN=-3414;END=115321639;STRANDS=+-:20;CIPOS=-24,24;CIEND=-30,27;CIPOS95=0,0;CIEND95=0,0;SU=20;PE=12;SR=8;ALG=PROD;AF=0.0001188;NSAMP=2;MSQ=272.71;AN=16834;AC=2;NS=8438;AC_Hom=0;AC_Het=2;AC_Hemi=0;MAF=0.000118511;HWE=1;NFAM=2
9	115323463	241975	N	<DEL>	122.61	PASS	SVTYPE=DEL;POS=115323463;SVLEN=-4796;END=115328259;STRANDS=+-:10;IMPRECISE;CIPOS=-10,280;CIEND=-154,10;CIPOS95=-2,81;CIEND95=-73,2;SU=10;PE=10;SR=0;ALG=PROD;AF=5.94e-05;NSAMP=1;MSQ=122.61;AN=16834;AC=1;NS=8438;AC_Hom=0;AC_Het=1;AC_Hemi=0;MAF=5.92557e-05;HWE=1;NFAM=1
9	115379103	288414	N	<DUP>	8441.97	PASS	SVTYPE=DUP;POS=115379103;SVLEN=213781;END=115592884;STRANDS=-+:858;CIPOS=-2,1;CIEND=-1,1;CIPOS95=0,0;CIEND95=0,0;SU=858;PE=488;SR=370;ALG=PROD;AF=0.003564;NSAMP=54;MSQ=155.93;AN=16834;AC=60;NS=8438;AC_Hom=12;AC_Het=49;AC_Hemi=0;MAF=0.0036146;HWE=7.39927e-10;NFAM=53
9	115393863	241976	N	<DEL>	428.64	PASS	SVTYPE=DEL;POS=115393863;SVLEN=-1381;END=115395244;STRANDS=+-:17;CIPOS=-9,10;CIEND=-5,2;CIPOS95=0,0;CIEND95=0,0;SU=17;PE=9;SR=8;ALG=PROD;AF=5.94e-05;NSAMP=1;MSQ=428.64;AN=16834;AC=1;NS=8438;AC_Hom=0;AC_Het=1;AC_Hemi=0;MAF=5.92557e-05;HWE=1;NFAM=1
9	115394346	241977	N	<DEL>	371.65	PASS	SVTYPE=DEL;POS=115394346;SVLEN=-1638;END=115395984;STRANDS=+-:17;IMPRECISE;CIPOS=-9,9;CIEND=-2,3;CIPOS95=-1,0;CIEND95=0,0;SU=17;PE=10;SR=7;ALG=PROD;AF=5.94e-05;NSAMP=1;MSQ=371.65;AN=16834;AC=1;NS=8438;AC_Hom=0;AC_Het=1;AC_Hemi=0;MAF=5.92557e-05;HWE=1;NFAM=1
9	115397547	63329_2	N	N[6:167456303[	2338.15	LOW	SVTYPE=BND;POS=115397547;STRANDS=-+:25;CIPOS=-9,8;CIEND=-9,8;CIPOS95=0,0;CIEND95=0,0;MATEID=63329_1;EVENT=63329;SECONDARY;SU=25;PE=0;SR=25;ALG=PROD;AF=0.006119;NSAMP=103;MSQ=21.37;AN=16834;AC=103;NS=8438;AC_Hom=0;AC_Het=103;AC_Hemi=0;MAF=0.00610334;HWE=1;NFAM=98
9	115434662	241978_1	N	N[9:115434937[	43.99	LOW	SVTYPE=BND;POS=115434662;STRANDS=+-:4;CIPOS=-9,8;CIEND=-9,8;CIPOS95=0,0;CIEND95=0,0;MATEID=241978_2;EVENT=241978;SU=4;PE=0;SR=4;ALG=PROD;AF=0.0001188;NSAMP=2;MSQ=13.85;AN=16834;AC=2;NS=8438;AC_Hom=0;AC_Het=2;AC_Hemi=0;MAF=0.000118511;HWE=1;NFAM=2
9	115434937	241978_2	N	]9:115434662]N	43.99	LOW	SVTYPE=BND;POS=115434662;STRANDS=+-:4;CIPOS=-9,8;CIEND=-9,8;CIPOS95=0,0;CIEND95=0,0;MATEID=241978_1;EVENT=241978;SECONDARY;SU=4;PE=0;SR=4;ALG=PROD;AF=0.0001188;NSAMP=2;MSQ=13.85;AN=16834;AC=2;NS=8438;AC_Hom=0;AC_Het=2;AC_Hemi=0;MAF=0.000118511;HWE=1;NFAM=2
9	115444336	241979_1	N	N[9:115445074[	11326.6	LOW	SVTYPE=BND;POS=115444336;STRANDS=+-:614;IMPRECISE;CIPOS=-10,140;CIEND=-85,10;CIPOS95=-1,1;CIEND95=-2,2;MATEID=241979_2;EVENT=241979;SU=614;PE=614;SR=0;ALG=PROD;AF=0.00594;NSAMP=99;MSQ=114.35;AN=16834;AC=100;NS=8438;AC_Hom=2;AC_Het=99;AC_Hemi=0;MAF=0.00598483;HWE=0.259949;NFAM=95
9	115445074	241979_2	N	]9:115444336]N	11326.6	LOW	SVTYPE=BND;POS=115444336;STRANDS=+-:614;IMPRECISE;CIPOS=-85,10;CIEND=-10,140;CIPOS95=-2,2;CIEND95=-1,1;MATEID=241979_1;EVENT=241979;SECONDARY;SU=614;PE=614;SR=0;ALG=PROD;AF=0.00594;NSAMP=99;MSQ=114.35;AN=16834;AC=100;NS=8438;AC_Hom=2;AC_Het=99;AC_Hemi=0;MAF=0.00598483;HWE=0.259949;NFAM=95
9	115452896	241980	N	<DEL>	179.65	PASS	SVTYPE=DEL;POS=115452896;SVLEN=-1238;END=115454134;STRANDS=+-:8;IMPRECISE;CIPOS=-7,317;CIEND=-262,10;CIPOS95=0,96;CIEND95=-136,2;SU=8;PE=8;SR=0;ALG=PROD;AF=5.94e-05;NSAMP=1;MSQ=179.65;AN=16834;AC=1;NS=8438;AC_Hom=0;AC_Het=1;AC_Hemi=0;MAF=5.92557e-05;HWE=1;NFAM=1
9	115458089	73189_1	N	[10:135465870[N	6920.36	LOW	SVTYPE=BND;POS=115458089;STRANDS=--:119;CIPOS=-5,4;CIEND=-5,5;CIPOS95=0,0;CIEND95=0,0;MATEID=73189_2;EVENT=73189;SU=119;PE=1;SR=118;ALG=PROD;AF=0.01194;NSAMP=201;MSQ=33.76;AN=16834;AC=201;NS=8438;AC_Hom=0;AC_Het=201;AC_Hemi=0;MAF=0.0119104;HWE=0.634531;NFAM=181
9	115458172	45118_2	N	N[3:75687248[	30299.3	LOW	SVTYPE=BND;POS=115458172;STRANDS=-+:4;CIPOS=-9,8;CIEND=-9,8;CIPOS95=0,0;CIEND95=0,0;MATEID=45118_1;EVENT=45118;SECONDARY;SU=4;PE=0;SR=4;ALG=PROD;AF=0.05222;NSAMP=879;MSQ=33.61;AN=16834;AC=879;NS=8438;AC_Hom=0;AC_Het=883;AC_Hemi=0;MAF=0.0523228;HWE=6.27937e-11;NFAM=808
9	115464256	241981_1	N	N[9:115464884[	4794.77	PASS	SVTYPE=BND;POS=115464256;STRANDS=+-:162;CIPOS=-4,10;CIEND=-10,6;CIPOS95=0,0;CIEND95=0,0;MATEID=241981_2;EVENT=241981;SU=162;PE=137;SR=25;ALG=PROD;AF=0.0008317;NSAMP=14;MSQ=342.48;AN=16834;AC=14;NS=8438;AC_Hom=0;AC_Het=14;AC_Hemi=0;MAF=0.00082958;HWE=1;NFAM=14
9	115464884	241981_2	N	]9:115464256]N	4794.77	PASS	SVTYPE=BND;POS=115464256;STRANDS=+-:162;CIPOS=-10,6;CIEND=-4,10;CIPOS95=0,0;CIEND95=0,0;MATEID=241981_1;EVENT=241981;SECONDARY;SU=162;PE=137;SR=25;ALG=PROD;AF=0.0008317;NSAMP=14;MSQ=342.48;AN=16834;AC=14;NS=8438;AC_Hom=0;AC_Het=14;AC_Hemi=0;MAF=0.00082958;HWE=1;NFAM=14
9	115507755	288415	N	<DUP>	91.01	PASS	SVTYPE=DUP;POS=115507755;SVLEN=2574;END=115510329;STRANDS=-+:13;IMPRECISE;CIPOS=-139,10;CIEND=-10,234;CIPOS95=-63,2;CIEND95=-1,52;SU=13;PE=13;SR=0;ALG=PROD;AF=5.94e-05;NSAMP=1;MSQ=89.55;AN=16834;AC=1;NS=8438;AC_Hom=0;AC_Het=1;AC_Hemi=0;MAF=5.92557e-05;HWE=1;NFAM=1
9	115511484	241982_1	N	N[9:115511591[	60909.6	LOW	SVTYPE=BND;POS=115511484;STRANDS=+-:2325;CIPOS=0,0;CIEND=0,0;CIPOS95=0,0;CIEND95=0,0;MATEID=241982_2;EVENT=241982;SU=2325;PE=12;SR=2313;ALG=PROD;AF=0.01539;NSAMP=257;MSQ=235.96;AN=16834;AC=259;NS=8438;AC_Hom=4;AC_Het=256;AC_Hemi=0;MAF=0.0154065;HWE=1;NFAM=186
9	115511591	241982_2	N	]9:115511484]N	60909.6	LOW	SVTYPE=BND;POS=115511484;STRANDS=+-:2325;CIPOS=0,0;CIEND=0,0;CIPOS95=0,0;CIEND95=0,0;MATEID=241982_1;EVENT=241982;SECONDARY;SU=2325;PE=12;SR=2313;ALG=PROD;AF=0.01539;NSAMP=257;MSQ=235.96;AN=16834;AC=259;NS=8438;AC_Hom=4;AC_Het=256;AC_Hemi=0;MAF=0.0154065;HWE=1;NFAM=186
9	115536198	241983	N	<DEL>	250.94	PASS	SVTYPE=DEL;POS=115536198;SVLEN=-213;END=115536411;STRANDS=+-:7;CIPOS=-5,4;CIEND=-6,5;CIPOS95=0,0;CIEND95=0,0;SU=7;PE=0;SR=7;ALG=PROD;AF=5.94e-05;NSAMP=1;MSQ=248.6;AN=16834;AC=1;NS=8438;AC_Hom=0;AC_Het=1;AC_Hemi=0;MAF=5.92557e-05;HWE=1;NFAM=1
9	115559742	73676_1	N	[12:86658537[N	12377.1	LOW	SVTYPE=BND;POS=115559742;STRANDS=--:1329;CIPOS=-1,1;CIEND=-1,1;CIPOS95=0,0;CIEND95=0,0;MATEID=73676_2;EVENT=73676;SU=1329;PE=884;SR=445;ALG=PROD;AF=0.005525;NSAMP=93;MSQ=133.02;AN=16834;AC=93;NS=8438;AC_Hom=0;AC_Het=93;AC_Hemi=0;MAF=0.00551078;HWE=1;NFAM=92
9	115559742	75772_1	N	[X:85205619[N	231.55	LOW	SVTYPE=BND;POS=115559742;STRANDS=--:13;IMPRECISE;CIPOS=-206,10;CIEND=-377,10;CIPOS95=-63,1;CIEND95=-87,2;MATEID=75772_2;EVENT=75772;SU=13;PE=13;SR=0;ALG=PROD;AF=0.0001188;NSAMP=2;MSQ=115.76;AN=16834;AC=2;NS=8438;AC_Hom=0;AC_Het=2;AC_Hemi=0;MAF=0.000118511;HWE=1;NFAM=2
9	115559744	75653_1	N	[X:27152446[N	3087.86	LOW	SVTYPE=BND;POS=115559744;STRANDS=--:219;IMPRECISE;CIPOS=-276,25;CIEND=-167,26;CIPOS95=-12,12;CIEND95=-8,8;MATEID=75653_2;EVENT=75653;SU=219;PE=219;SR=0;ALG=PROD;AF=0.001604;NSAMP=27;MSQ=114.37;AN=16834;AC=27;NS=8438;AC_Hom=0;AC_Het=27;AC_Hemi=0;MAF=0.00159991;HWE=1;NFAM=26
9	115559745	63330_2	N	]6:128679972]N	146.78	LOW	SVTYPE=BND;POS=115559745;STRANDS=+-:9;IMPRECISE;CIPOS=-362,6;CIEND=-10,403;CIPOS95=-132,0;CIEND95=0,95;MATEID=63330_1;EVENT=63330;SECONDARY;SU=9;PE=9;SR=0;ALG=PROD;AF=5.94e-05;NSAMP=1;MSQ=146.78;AN=16834;AC=1;NS=8438;AC_Hom=0;AC_Het=1;AC_Hemi=0;MAF=5.92557e-05;HWE=1;NFAM=1
9	115559767	36291_2	N	]2:215801478]N	341.27	LOW	SVTYPE=BND;POS=115559767;STRANDS=+-:24;IMPRECISE;CIPOS=-371,50;CIEND=-47,255;CIPOS95=-82,50;CIEND95=-39,39;MATEID=36291_1;EVENT=36291;SECONDARY;SU=24;PE=24;SR=0;ALG=PROD;AF=0.0001188;NSAMP=2;MSQ=170.64;AN=16834;AC=2;NS=8438;AC_Hom=0;AC_Het=2;AC_Hemi=0;MAF=0.000118511;HWE=1;NFAM=2
9	115559917	36290_2	N	N[2:215801469[	74.12	LOW	SVTYPE=BND;POS=115559917;STRANDS=-+:25;CIPOS=-46,50;CIEND=-46,44;CIPOS95=0,0;CIEND95=0,0;MATEID=36290_1;EVENT=36290;SECONDARY;SU=25;PE=15;SR=10;ALG=PROD;AF=0.0001188;NSAMP=2;MSQ=37.06;AN=16834;AC=2;NS=8438;AC_Hom=0;AC_Het=2;AC_Hemi=0;MAF=0.000118511;HWE=1;NFAM=2
9	115559926	75643_1	N	N]X:22904858]	68.69	LOW	SVTYPE=BND;POS=115559926;STRANDS=++:8;IMPRECISE;CIPOS=-7,312;CIEND=-10,293;CIPOS95=-1,118;CIEND95=-1,103;MATEID=75643_2;EVENT=75643;SU=8;PE=8;SR=0;ALG=PROD;AF=5.94e-05;NSAMP=1;MSQ=68.69;AN=16834;AC=1;NS=8438;AC_Hom=0;AC_Het=1;AC_Hemi=0;MAF=5.92557e-05;HWE=1;NFAM=1
9	115560195	75654_1	N	N]X:27152437]	5402.38	LOW	SVTYPE=BND;POS=115560195;STRANDS=++:337;CIPOS=-24,23;CIEND=-21,23;CIPOS95=0,0;CIEND95=0,0;MATEID=75654_2;EVENT=75654;SU=337;PE=210;SR=127;ALG=PROD;AF=0.001485;NSAMP=25;MSQ=215.98;AN=16834;AC=25;NS=8438;AC_Hom=0;AC_Het=25;AC_Hemi=0;MAF=0.00148139;HWE=1;NFAM=24
9	115560386	57909_2	N	[5:8749514[N	94783.9	LOW	SVTYPE=BND;POS=115560386;STRANDS=--:217;IMPRECISE;CIPOS=-371,5;CIEND=-168,11;CIPOS95=-44,5;CIEND95=-4,4;MATEID=57909_1;EVENT=57909;SECONDARY;SU=217;PE=217;SR=0;ALG=PROD;AF=0.1039;NSAMP=1749;MSQ=53.6;AN=16834;AC=1749;NS=8438;AC_Hom=0;AC_Het=1756;AC_Hemi=0;MAF=0.104053;HWE=7.00649e-45;NFAM=1521
9	115560387	288416_1	N	]9:122530785]N	3836.22	LOW	SVTYPE=BND;POS=115560387;STRANDS=-+:4;IMPRECISE;CIPOS=-506,7;CIEND=-10,443;CIPOS95=-171,0;CIEND95=0,143;MATEID=288416_2;EVENT=288416;SU=4;PE=4;SR=0;ALG=PROD;AF=0.01527;NSAMP=257;MSQ=12.71;AN=16834;AC=257;NS=8438;AC_Hom=0;AC_Het=258;AC_Hemi=0;MAF=0.015288;HWE=0.269702;NFAM=256
9	115560388	10471_2	N	]1:222579130]N	12800.3	LOW	SVTYPE=BND;POS=115560388;STRANDS=+-:109;CIPOS=-47,7;CIEND=-10,49;CIPOS95=0,0;CIEND95=0,0;MATEID=10471_1;EVENT=10471;SECONDARY;SU=109;PE=101;SR=8;ALG=PROD;AF=0.01663;NSAMP=280;MSQ=45.31;AN=16834;AC=280;NS=8438;AC_Hom=0;AC_Het=280;AC_Hemi=0;MAF=0.0165916;HWE=0.177161;NFAM=277
9	115560388	36288_2	N	]2:23191016]N	141339	LOW	SVTYPE=BND;POS=115560388;STRANDS=+-:5251;IMPRECISE;CIPOS=-684,50;CIEND=-198,529;CIPOS95=-111,50;CIEND95=-52,52;MATEID=36288_1;EVENT=36288;SECONDARY;SU=5251;PE=4425;SR=826;ALG=SUM;AF=0.1377;NSAMP=2318;MSQ=60.38;AN=16834;AC=2318;NS=8438;AC_Hom=0;AC_Het=2326;AC_Hemi=0;MAF=0.137829;HWE=0;NFAM=2072
9	115560388	36289_2	N	]2:68049217]N	2675.7	LOW	SVTYPE=BND;POS=115560388;STRANDS=+-:4;IMPRECISE;CIPOS=-556,50;CIEND=-50,379;CIPOS95=-169,50;CIEND95=-50,101;MATEID=36289_1;EVENT=36289;SECONDARY;SU=4;PE=4;SR=0;ALG=PROD;AF=0.004871;NSAMP=82;MSQ=31.92;AN=16834;AC=82;NS=8438;AC_Hom=0;AC_Het=82;AC_Hemi=0;MAF=0.00485897;HWE=1;NFAM=82
9	115560388	51956_2	N	]4:48100573]N	1436.14	LOW	SVTYPE=BND;POS=115560388;STRANDS=+-:137;CIPOS=-10,3;CIEND=-6,9;CIPOS95=0,0;CIEND95=0,0;MATEID=51956_1;EVENT=51956;SECONDARY;SU=137;PE=93;SR=44;ALG=PROD;AF=0.00202;NSAMP=34;MSQ=41.94;AN=16834;AC=34;NS=8438;AC_Hom=0;AC_Het=34;AC_Hemi=0;MAF=0.0020147;HWE=1;NFAM=34
9	115560388	51957_2	N	[4:80894072[N	87047.5	LOW	SVTYPE=BND;POS=115560388;STRANDS=--:109;IMPRECISE;CIPOS=-394,5;CIEND=-171,12;CIPOS95=-53,5;CIEND95=-6,6;MATEID=51957_1;EVENT=51957;SECONDARY;SU=109;PE=109;SR=0;ALG=PROD;AF=0.1374;NSAMP=2310;MSQ=37.12;AN=16834;AC=2313;NS=8438;AC_Hom=6;AC_Het=2310;AC_Hemi=0;MAF=0.137236;HWE=0;NFAM=2150
9	115560388	51958_2	N	]4:85317475]N	1914.68	LOW	SVTYPE=BND;POS=115560388;STRANDS=+-:277;CIPOS=-6,2;CIEND=-6,5;CIPOS95=0,0;CIEND95=0,0;MATEID=51958_1;EVENT=51958;SECONDARY;SU=277;PE=148;SR=129;ALG=PROD;AF=0.003445;NSAMP=58;MSQ=32.19;AN=16834;AC=58;NS=8438;AC_Hom=0;AC_Het=58;AC_Hemi=0;MAF=0.00343683;HWE=1;NFAM=58
9	115560388	51959_2	N	]4:44507321]N	4832.25	LOW	SVTYPE=BND;POS=115560388;STRANDS=+-:13;IMPRECISE;CIPOS=-50,45;CIEND=-49,49;CIPOS95=-1,1;CIEND95=-2,2;MATEID=51959_1;EVENT=51959;SECONDARY;SU=13;PE=11;SR=2;ALG=PROD;AF=0.01562;NSAMP=261;MSQ=17.27;AN=16834;AC=263;NS=8438;AC_Hom=4;AC_Het=260;AC_Hemi=0;MAF=0.0156435;HWE=1;NFAM=241
9	115560388	72981_1	N	]10:1590225]N	4840.4	LOW	SVTYPE=BND;POS=115560388;STRANDS=-+:5;IMPRECISE;CIPOS=-10,6;CIEND=-10,10;CIPOS95=-3,0;CIEND95=-3,3;MATEID=72981_2;EVENT=72981;SU=5;PE=4;SR=1;ALG=PROD;AF=0.01253;NSAMP=211;MSQ=21.68;AN=16834;AC=211;NS=8438;AC_Hom=0;AC_Het=212;AC_Hemi=0;MAF=0.0125622;HWE=0.644844;NFAM=209
9	115560388	73247_1	N	[11:26418539[N	7750.5	LOW	SVTYPE=BND;POS=115560388;STRANDS=--:4;IMPRECISE;CIPOS=-10,5;CIEND=-10,9;CIPOS95=-3,0;CIEND95=-1,1;MATEID=73247_2;EVENT=73247;SU=4;PE=1;SR=3;ALG=PROD;AF=0.01836;NSAMP=309;MSQ=23.88;AN=16834;AC=309;NS=8438;AC_Hom=0;AC_Het=310;AC_Hemi=0;MAF=0.0183693;HWE=0.120414;NFAM=307
9	115560388	73406_1	N	[11:100976209[N	13886	LOW	SVTYPE=BND;POS=115560388;STRANDS=--:40;CIPOS=-10,6;CIEND=-20,0;CIPOS95=0,0;CIEND95=0,0;MATEID=73406_2;EVENT=73406;SU=40;PE=34;SR=6;ALG=PROD;AF=0.03172;NSAMP=534;MSQ=24.81;AN=16834;AC=534;NS=8438;AC_Hom=0;AC_Het=535;AC_Hemi=0;MAF=0.0317018;HWE=0.000268806;NFAM=515
9	115560388	74629_1	N	[17:28398313[N	26721.9	LOW	SVTYPE=BND;POS=115560388;STRANDS=--:4;IMPRECISE;CIPOS=-8,10;CIEND=-10,9;CIPOS95=-1,1;CIEND95=-1,1;MATEID=74629_2;EVENT=74629;SU=4;PE=2;SR=2;ALG=PROD;AF=0.06243;NSAMP=1045;MSQ=24.69;AN=16834;AC=1051;NS=8438;AC_Hom=12;AC_Het=1044;AC_Hemi=0;MAF=0.0625741;HWE=4.19814e-09;NFAM=975
9	115587647	241984_1	N	N[9:115587875[	198.76	LOW	SVTYPE=BND;POS=115587647;STRANDS=+-:4;IMPRECISE;CIPOS=-10,182;CIEND=-167,10;CIPOS95=-2,79;CIEND95=-69,3;MATEID=241984_2;EVENT=241984;SU=4;PE=4;SR=0;ALG=PROD;AF=0.0006534;NSAMP=11;MSQ=15.06;AN=16834;AC=11;NS=8438;AC_Hom=0;AC_Het=11;AC_Hemi=0;MAF=0.000651813;HWE=1;NFAM=11
9	115587875	241984_2	N	]9:115587647]N	198.76	LOW	SVTYPE=BND;POS=115587647;STRANDS=+-:4;IMPRECISE;CIPOS=-167,10;CIEND=-10,182;CIPOS95=-69,3;CIEND95=-2,79;MATEID=241984_1;EVENT=241984;SECONDARY;SU=4;PE=4;SR=0;ALG=PROD;AF=0.0006534;NSAMP=11;MSQ=15.06;AN=16834;AC=11;NS=8438;AC_Hom=0;AC_Het=11;AC_Hemi=0;MAF=0.000651813;HWE=1;NFAM=11
9	115594720	10472_2	N	[1:51350985[N	3370.75	LOW	SVTYPE=BND;POS=115594720;STRANDS=--:12;CIPOS=-29,28;CIEND=-29,28;CIPOS95=0,0;CIEND95=0,0;MATEID=10472_1;EVENT=10472;SECONDARY;SU=12;PE=1;SR=11;ALG=PROD;AF=0.007544;NSAMP=123;MSQ=26.71;AN=16834;AC=127;NS=8438;AC_Hom=8;AC_Het=119;AC_Hemi=0;MAF=0.00752548;HWE=0.00124543;NFAM=120
9	115594791	74896_1	N	N]18:57918878]	4172.42	LOW	SVTYPE=BND;POS=115594791;STRANDS=++:494,--:1;IMPRECISE;CIPOS=-46,164;CIEND=-13,365;CIPOS95=-5,5;CIEND95=-13,41;MATEID=74896_2;EVENT=74896;SU=495;PE=495;SR=0;ALG=PROD;AF=0.008732;NSAMP=147;MSQ=27.49;RETAINED;AN=16834;AC=147;NS=8438;AC_Hom=0;AC_Het=147;AC_Hemi=0;MAF=0.00871059;HWE=1;NFAM=145
9	115594904	74897_1	N	[18:57918782[N	1338.95	LOW	SVTYPE=BND;POS=115594904;STRANDS=--:82;IMPRECISE;CIPOS=-434,99;CIEND=-597,32;CIPOS95=-117,99;CIEND95=-124,32;MATEID=74897_2;EVENT=74897;SU=82;PE=82;SR=0;ALG=SUM;AF=0.003624;NSAMP=61;MSQ=20.65;AN=16834;AC=61;NS=8438;AC_Hom=0;AC_Het=61;AC_Hemi=0;MAF=0.0036146;HWE=1;NFAM=61
9	115595894	241985_1	N	N[9:115595976[	917.27	PASS	SVTYPE=BND;POS=115595894;STRANDS=+-:33;CIPOS=-22,21;CIEND=-22,21;CIPOS95=0,0;CIEND95=0,0;MATEID=241985_2;EVENT=241985;SU=33;PE=0;SR=33;ALG=PROD;AF=0.0001188;NSAMP=2;MSQ=458.63;AN=16834;AC=2;NS=8438;AC_Hom=0;AC_Het=2;AC_Hemi=0;MAF=0.000118511;HWE=1;NFAM=2
9	115595976	241985_2	N	]9:115595894]N	917.27	PASS	SVTYPE=BND;POS=115595894;STRANDS=+-:33;CIPOS=-22,21;CIEND=-22,21;CIPOS95=0,0;CIEND95=0,0;MATEID=241985_1;EVENT=241985;SECONDARY;SU=33;PE=0;SR=33;ALG=PROD;AF=0.0001188;NSAMP=2;MSQ=458.63;AN=16834;AC=2;NS=8438;AC_Hom=0;AC_Het=2;AC_Hemi=0;MAF=0.000118511;HWE=1;NFAM=2
9	115601840	241986	N	<DEL>	1049.05	PASS	SVTYPE=DEL;POS=115601840;SVLEN=-69;END=115601909;STRANDS=+-:41;CIPOS=-45,44;CIEND=-45,44;CIPOS95=0,0;CIEND95=0,0;SU=41;PE=0;SR=41;ALG=PROD;AF=0.0003564;NSAMP=6;MSQ=174.84;AN=16834;AC=6;NS=8438;AC_Hom=0;AC_Het=6;AC_Hemi=0;MAF=0.000355534;HWE=1;NFAM=5
9	115612231	241987	N	<DEL>	569.6	PASS	SVTYPE=DEL;POS=115612231;SVLEN=-4563;END=115616794;STRANDS=+-:23;CIPOS=-4,4;CIEND=-5,1;CIPOS95=0,0;CIEND95=0,0;SU=23;PE=16;SR=7;ALG=PROD;AF=5.94e-05;NSAMP=1;MSQ=569.6;AN=16834;AC=1;NS=8438;AC_Hom=0;AC_Het=1;AC_Hemi=0;MAF=5.92557e-05;HWE=1;NFAM=1
9	115627922	10473_2	N	N[1:237704213[	9710.32	LOW	SVTYPE=BND;POS=115627922;STRANDS=-+:8;CIPOS=-29,28;CIEND=-29,28;CIPOS95=0,0;CIEND95=0,0;MATEID=10473_1;EVENT=10473;SECONDARY;SU=8;PE=0;SR=8;ALG=PROD;AF=0.02584;NSAMP=338;MSQ=28.03;AN=16834;AC=435;NS=8438;AC_Hom=194;AC_Het=241;AC_Hemi=0;MAF=0.0257763;HWE=0;NFAM=313
9	115627922	57910_2	N	N]5:107113562]	20578	LOW	SVTYPE=BND;POS=115627922;STRANDS=++:8;CIPOS=-29,28;CIEND=-29,28;CIPOS95=0,0;CIEND95=0,0;MATEID=57910_1;EVENT=57910;SECONDARY;SU=8;PE=0;SR=8;ALG=PROD;AF=0.04449;NSAMP=604;MSQ=33.59;AN=16834;AC=749;NS=8438;AC_Hom=292;AC_Het=461;AC_Hemi=0;MAF=0.0446196;HWE=0;NFAM=530
9	115628956	288417_1	N	]9:115629399]N	30601.2	LOW	SVTYPE=BND;POS=115628956;STRANDS=-+:15;IMPRECISE;CIPOS=-10,9;CIEND=-5,10;CIPOS95=-3,1;CIEND95=-1,3;MATEID=288417_2;EVENT=288417;SU=15;PE=14;SR=1;ALG=PROD;AF=0.1021;NSAMP=1709;MSQ=16.9;AN=16834;AC=1719;NS=8438;AC_Hom=20;AC_Het=1707;AC_Hemi=0;MAF=0.102335;HWE=2.03811e-29;NFAM=1441
9	115629156	288418_1	N	]9:115629796]N	100827	LOW	SVTYPE=BND;POS=115629156;STRANDS=-+:4;IMPRECISE;CIPOS=-247,10;CIEND=-10,304;CIPOS95=-115,2;CIEND95=-2,93;MATEID=288418_2;EVENT=288418;SU=4;PE=4;SR=0;ALG=PROD;AF=0.2308;NSAMP=3853;MSQ=25.61;AN=16834;AC=3886;NS=8438;AC_Hom=70;AC_Het=3828;AC_Hemi=0;MAF=0.230979;HWE=0;NFAM=3364
9	115629399	288417_2	N	N[9:115628956[	30601.2	LOW	SVTYPE=BND;POS=115628956;STRANDS=-+:15;IMPRECISE;CIPOS=-5,10;CIEND=-10,9;CIPOS95=-1,3;CIEND95=-3,1;MATEID=288417_1;EVENT=288417;SECONDARY;SU=15;PE=14;SR=1;ALG=PROD;AF=0.1021;NSAMP=1709;MSQ=16.9;AN=16834;AC=1719;NS=8438;AC_Hom=20;AC_Het=1707;AC_Hemi=0;MAF=0.102335;HWE=2.03811e-29;NFAM=1441
9	115629524	241988_1	N	N[9:115629902[	15.16	LOW	SVTYPE=BND;POS=115629524;STRANDS=+-:4;IMPRECISE;CIPOS=-9,8;CIEND=-9,8;CIPOS95=-1,0;CIEND95=0,0;MATEID=241988_2;EVENT=241988;SU=4;PE=0;SR=4;ALG=PROD;AF=5.94e-05;NSAMP=1;MSQ=14.98;AN=16834;AC=1;NS=8438;AC_Hom=0;AC_Het=1;AC_Hemi=0;MAF=5.92557e-05;HWE=1;NFAM=1
9	115629796	288418_2	N	N[9:115629156[	100827	LOW	SVTYPE=BND;POS=115629156;STRANDS=-+:4;IMPRECISE;CIPOS=-10,304;CIEND=-247,10;CIPOS95=-2,93;CIEND95=-115,2;MATEID=288418_1;EVENT=288418;SECONDARY;SU=4;PE=4;SR=0;ALG=PROD;AF=0.2308;NSAMP=3853;MSQ=25.61;AN=16834;AC=3886;NS=8438;AC_Hom=70;AC_Het=3828;AC_Hemi=0;MAF=0.230979;HWE=0;NFAM=3364
9	115629827	241989_1	N	N[9:115630089[	223.13	LOW	SVTYPE=BND;POS=115629827;STRANDS=+-:4;CIPOS=-9,8;CIEND=-9,8;CIPOS95=0,0;CIEND95=0,0;MATEID=241989_2;EVENT=241989;SU=4;PE=0;SR=4;ALG=PROD;AF=0.0008911;NSAMP=15;MSQ=13.32;RETAINED;AN=16834;AC=15;NS=8438;AC_Hom=0;AC_Het=15;AC_Hemi=0;MAF=0.000888836;HWE=1;NFAM=15
9	115629902	241988_2	N	]9:115629524]N	15.16	LOW	SVTYPE=BND;POS=115629524;STRANDS=+-:4;IMPRECISE;CIPOS=-9,8;CIEND=-9,8;CIPOS95=0,0;CIEND95=-1,0;MATEID=241988_1;EVENT=241988;SECONDARY;SU=4;PE=0;SR=4;ALG=PROD;AF=5.94e-05;NSAMP=1;MSQ=14.98;AN=16834;AC=1;NS=8438;AC_Hom=0;AC_Het=1;AC_Hemi=0;MAF=5.92557e-05;HWE=1;NFAM=1
9	115630089	241989_2	N	]9:115629827]N	223.13	LOW	SVTYPE=BND;POS=115629827;STRANDS=+-:4;CIPOS=-9,8;CIEND=-9,8;CIPOS95=0,0;CIEND95=0,0;MATEID=241989_1;EVENT=241989;SECONDARY;SU=4;PE=0;SR=4;ALG=PROD;AF=0.0008911;NSAMP=15;MSQ=13.32;RETAINED;AN=16834;AC=15;NS=8438;AC_Hom=0;AC_Het=15;AC_Hemi=0;MAF=0.000888836;HWE=1;NFAM=15
9	115656610	241991	N	<DEL>	2964.82	PASS	SVTYPE=DEL;POS=115656610;SVLEN=-7890;END=115664500;STRANDS=+-:118;CIPOS=-25,25;CIEND=-25,22;CIPOS95=0,0;CIEND95=0,0;SU=118;PE=72;SR=46;ALG=PROD;AF=0.0003564;NSAMP=6;MSQ=494.14;AN=16834;AC=6;NS=8438;AC_Hom=0;AC_Het=6;AC_Hemi=0;MAF=0.000355534;HWE=1;NFAM=6
9	115656938	241992_1	N	N[9:115657043[	278.73	PASS	SVTYPE=BND;POS=115656938;STRANDS=+-:8;CIPOS=-10,10;CIEND=-10,10;CIPOS95=0,0;CIEND95=0,0;MATEID=241992_2;EVENT=241992;SU=8;PE=0;SR=8;ALG=PROD;AF=5.94e-05;NSAMP=1;MSQ=278.72;AN=16834;AC=1;NS=8438;AC_Hom=0;AC_Het=1;AC_Hemi=0;MAF=5.92557e-05;HWE=1;NFAM=1
9	115657043	241992_2	N	]9:115656938]N	278.73	PASS	SVTYPE=BND;POS=115656938;STRANDS=+-:8;CIPOS=-10,10;CIEND=-10,10;CIPOS95=0,0;CIEND95=0,0;MATEID=241992_1;EVENT=241992;SECONDARY;SU=8;PE=0;SR=8;ALG=PROD;AF=5.94e-05;NSAMP=1;MSQ=278.72;AN=16834;AC=1;NS=8438;AC_Hom=0;AC_Het=1;AC_Hemi=0;MAF=5.92557e-05;HWE=1;NFAM=1
9	115657130	288419	N	<DUP>	265.94	PASS	SVTYPE=DUP;POS=115657130;SVLEN=422;END=115657552;STRANDS=-+:19;CIPOS=-10,10;CIEND=-8,10;CIPOS95=0,0;CIEND95=0,0;SU=19;PE=12;SR=7;ALG=PROD;AF=5.94e-05;NSAMP=1;MSQ=264.19;AN=16834;AC=1;NS=8438;AC_Hom=0;AC_Het=1;AC_Hemi=0;MAF=5.92557e-05;HWE=1;NFAM=1
9	115689156	241993_1	N	N[9:115689253[	3164.2	LOW	SVTYPE=BND;POS=115689156;STRANDS=+-:80;CIPOS=-6,5;CIEND=-5,5;CIPOS95=0,0;CIEND95=0,0;MATEID=241993_2;EVENT=241993;SU=80;PE=0;SR=80;ALG=PROD;AF=0.001188;NSAMP=20;MSQ=158.21;AN=16834;AC=20;NS=8438;AC_Hom=0;AC_Het=20;AC_Hemi=0;MAF=0.00118511;HWE=1;NFAM=20
9	115689253	241993_2	N	]9:115689156]N	3164.2	LOW	SVTYPE=BND;POS=115689156;STRANDS=+-:80;CIPOS=-5,5;CIEND=-6,5;CIPOS95=0,0;CIEND95=0,0;MATEID=241993_1;EVENT=241993;SECONDARY;SU=80;PE=0;SR=80;ALG=PROD;AF=0.001188;NSAMP=20;MSQ=158.21;AN=16834;AC=20;NS=8438;AC_Hom=0;AC_Het=20;AC_Hemi=0;MAF=0.00118511;HWE=1;NFAM=20
9	115697441	241994_1	N	N[9:115697666[	44408.2	LOW	SVTYPE=BND;POS=115697441;STRANDS=+-:12;CIPOS=-10,10;CIEND=-5,10;CIPOS95=0,0;CIEND95=0,0;MATEID=241994_2;EVENT=241994;SU=12;PE=0;SR=12;ALG=PROD;AF=0.07699;NSAMP=1296;MSQ=33.49;AN=16834;AC=1296;NS=8438;AC_Hom=0;AC_Het=1303;AC_Hemi=0;MAF=0.0772102;HWE=4.42383e-24;NFAM=1164
9	115697666	241994_2	N	]9:115697441]N	44408.2	LOW	SVTYPE=BND;POS=115697441;STRANDS=+-:12;CIPOS=-5,10;CIEND=-10,10;CIPOS95=0,0;CIEND95=0,0;MATEID=241994_1;EVENT=241994;SECONDARY;SU=12;PE=0;SR=12;ALG=PROD;AF=0.07699;NSAMP=1296;MSQ=33.49;AN=16834;AC=1296;NS=8438;AC_Hom=0;AC_Het=1303;AC_Hemi=0;MAF=0.0772102;HWE=4.42383e-24;NFAM=1164
9	115725819	241995	N	<DEL>	578.42	PASS	SVTYPE=DEL;POS=115725819;SVLEN=-1272;END=115727091;STRANDS=+-:23;CIPOS=-3,2;CIEND=-4,1;CIPOS95=0,0;CIEND95=0,0;SU=23;PE=14;SR=9;ALG=PROD;AF=5.94e-05;NSAMP=1;MSQ=578.42;AN=16834;AC=1;NS=8438;AC_Hom=0;AC_Het=1;AC_Hemi=0;MAF=5.92557e-05;HWE=1;NFAM=1
9	115732414	316875	N	<INV>	644.43	PASS	SVTYPE=INV;POS=115732414;SVLEN=682;END=115733096;STRANDS=++:18,--:7;CIPOS=-6,10;CIEND=-7,10;CIPOS95=0,0;CIEND95=0,0;SU=25;PE=20;SR=5;ALG=PROD;AF=5.94e-05;NSAMP=1;MSQ=644.43;AN=16834;AC=1;NS=8438;AC_Hom=0;AC_Het=1;AC_Hemi=0;MAF=5.92557e-05;HWE=1;NFAM=1
9	115743712	288420_1	N	]9:115777726]N	7308.49	LOW	SVTYPE=BND;POS=115743712;STRANDS=-+:767;IMPRECISE;CIPOS=-156,10;CIEND=-10,103;CIPOS95=-6,6;CIEND95=-2,2;MATEID=288420_2;EVENT=288420;SU=767;PE=767;SR=0;ALG=PROD;AF=0.01081;NSAMP=169;MSQ=43.02;AN=16834;AC=182;NS=8438;AC_Hom=26;AC_Het=156;AC_Hemi=0;MAF=0.0107845;HWE=9.95797e-12;NFAM=154
9	115743873	241996_1	N	N[9:115782254[	43710.9	LOW	SVTYPE=BND;POS=115743873;STRANDS=+-:1833;CIPOS=0,0;CIEND=0,0;CIPOS95=0,0;CIEND95=0,0;MATEID=241996_2;EVENT=241996;SU=1833;PE=825;SR=1008;ALG=PROD;AF=0.01141;NSAMP=192;MSQ=227.65;AN=16834;AC=192;NS=8438;AC_Hom=0;AC_Het=192;AC_Hemi=0;MAF=0.0113771;HWE=0.629588;NFAM=170
9	115756191	10474_2	N	N[1:69537649[	6050.86	LOW	SVTYPE=BND;POS=115756191;STRANDS=-+:388;CIPOS=-2,2;CIEND=-1,2;CIPOS95=0,0;CIEND95=0,0;MATEID=10474_1;EVENT=10474;SECONDARY;SU=388;PE=1;SR=387;ALG=PROD;AF=0.01449;NSAMP=244;MSQ=23.73;AN=16834;AC=244;NS=8438;AC_Hom=0;AC_Het=245;AC_Hemi=0;MAF=0.0145177;HWE=0.426512;NFAM=235
9	115766233	241997	N	<DEL>	791.43	PASS	SVTYPE=DEL;POS=115766233;SVLEN=-6987;END=115773220;STRANDS=+-:35;CIPOS=-27,30;CIEND=-30,30;CIPOS95=0,0;CIEND95=0,0;SU=35;PE=22;SR=13;ALG=PROD;AF=0.0001188;NSAMP=2;MSQ=395.67;AN=16834;AC=2;NS=8438;AC_Hom=0;AC_Het=2;AC_Hemi=0;MAF=0.000118511;HWE=1;NFAM=2
9	115777726	288420_2	N	N[9:115743712[	7308.49	LOW	SVTYPE=BND;POS=115743712;STRANDS=-+:767;IMPRECISE;CIPOS=-10,103;CIEND=-156,10;CIPOS95=-2,2;CIEND95=-6,6;MATEID=288420_1;EVENT=288420;SECONDARY;SU=767;PE=767;SR=0;ALG=PROD;AF=0.01081;NSAMP=169;MSQ=43.02;AN=16834;AC=182;NS=8438;AC_Hom=26;AC_Het=156;AC_Hemi=0;MAF=0.0107845;HWE=9.95797e-12;NFAM=154
9	115777735	241998	N	<DEL>	26688	PASS	SVTYPE=DEL;POS=115777735;SVLEN=-4516;END=115782251;STRANDS=+-:949;IMPRECISE;CIPOS=-10,105;CIEND=-187,4;CIPOS95=-1,1;CIEND95=-5,4;SU=949;PE=949;SR=0;ALG=PROD;AF=0.01063;NSAMP=171;MSQ=156.03;AN=16834;AC=179;NS=8438;AC_Hom=16;AC_Het=163;AC_Hemi=0;MAF=0.0106068;HWE=4.09165e-06;NFAM=156
9	115782254	241996_2	N	]9:115743873]N	43710.9	LOW	SVTYPE=BND;POS=115743873;STRANDS=+-:1833;CIPOS=0,0;CIEND=0,0;CIPOS95=0,0;CIEND95=0,0;MATEID=241996_1;EVENT=241996;SECONDARY;SU=1833;PE=825;SR=1008;ALG=PROD;AF=0.01141;NSAMP=192;MSQ=227.65;AN=16834;AC=192;NS=8438;AC_Hom=0;AC_Het=192;AC_Hemi=0;MAF=0.0113771;HWE=0.629588;NFAM=170
9	115783557	241999	N	<DEL>	1594.5	PASS	SVTYPE=DEL;POS=115783557;SVLEN=-10954;END=115794511;STRANDS=+-:74;CIPOS=-43,42;CIEND=-41,50;CIPOS95=0,0;CIEND95=0,0;SU=74;PE=38;SR=36;ALG=PROD;AF=0.000297;NSAMP=5;MSQ=318.9;AN=16834;AC=5;NS=8438;AC_Hom=0;AC_Het=5;AC_Hemi=0;MAF=0.000296279;HWE=1;NFAM=5
9	115798851	72391_2	N	[8:144701033[N	592.88	LOW	SVTYPE=BND;POS=115798851;STRANDS=--:33;IMPRECISE;CIPOS=-228,32;CIEND=-226,30;CIPOS95=-36,32;CIEND95=-34,30;MATEID=72391_1;EVENT=72391;SECONDARY;SU=33;PE=33;SR=0;ALG=PROD;AF=0.0003564;NSAMP=6;MSQ=98.81;AN=16834;AC=6;NS=8438;AC_Hom=0;AC_Het=6;AC_Hemi=0;MAF=0.000355534;HWE=1;NFAM=1
9	115798867	72392_2	N	N]8:144701328]	728.28	LOW	SVTYPE=BND;POS=115798867;STRANDS=++:37;IMPRECISE;CIPOS=-29,344;CIEND=-35,357;CIPOS95=-29,46;CIEND95=-35,39;MATEID=72392_1;EVENT=72392;SECONDARY;SU=37;PE=37;SR=0;ALG=PROD;AF=0.0003564;NSAMP=6;MSQ=121.3;AN=16834;AC=6;NS=8438;AC_Hom=0;AC_Het=6;AC_Hemi=0;MAF=0.000355534;HWE=1;NFAM=1
9	115804582	10475_2	N	]1:19501812]N	89.61	LOW	SVTYPE=BND;POS=115804582;STRANDS=+-:17;IMPRECISE;CIPOS=-480,11;CIEND=-10,494;CIPOS95=-122,11;CIEND95=-10,123;MATEID=10475_1;EVENT=10475;SECONDARY;SU=17;PE=17;SR=0;ALG=PROD;AF=0.0002376;NSAMP=4;MSQ=21.86;AN=16834;AC=4;NS=8438;AC_Hom=0;AC_Het=4;AC_Hemi=0;MAF=0.000237023;HWE=1;NFAM=4
9	115804582	51960_2	N	]4:114699756]N	7267.4	LOW	SVTYPE=BND;POS=115804582;STRANDS=+-:990;IMPRECISE;CIPOS=-242,5;CIEND=-7,249;CIPOS95=-9,5;CIEND95=-7,12;MATEID=51960_1;EVENT=51960;SECONDARY;SU=990;PE=990;SR=0;ALG=PROD;AF=0.008732;NSAMP=147;MSQ=48.71;AN=16834;AC=147;NS=8438;AC_Hom=0;AC_Het=149;AC_Hemi=0;MAF=0.00882911;HWE=1;NFAM=134
9	115804583	74126_1	N	[14:80571600[N	11422.7	LOW	SVTYPE=BND;POS=115804583;STRANDS=--:2932;CIPOS=-1,0;CIEND=-1,1;CIPOS95=0,0;CIEND95=0,0;MATEID=74126_2;EVENT=74126;SU=2932;PE=1156;SR=1776;ALG=PROD;AF=0.008198;NSAMP=138;MSQ=82.28;AN=16834;AC=138;NS=8438;AC_Hom=0;AC_Het=139;AC_Hemi=0;MAF=0.00823655;HWE=1;NFAM=118
9	115804777	10476_2	N	N[1:19501815[	110287	PASS	SVTYPE=BND;POS=115804777;STRANDS=-+:7684;CIPOS=0,0;CIEND=0,0;CIPOS95=0,0;CIEND95=0,0;MATEID=10476_1;EVENT=10476;SECONDARY;SU=7684;PE=3848;SR=3836;ALG=PROD;AF=0.02459;NSAMP=414;MSQ=263.86;AN=16834;AC=414;NS=8438;AC_Hom=0;AC_Het=416;AC_Hemi=0;MAF=0.0246504;HWE=0.0104616;NFAM=354
9	115810052	242000	N	<DEL>	383.55	PASS	SVTYPE=DEL;POS=115810052;SVLEN=-8450;END=115818502;STRANDS=+-:18;CIPOS=-8,10;CIEND=-10,10;CIPOS95=0,0;CIEND95=0,0;SU=18;PE=11;SR=7;ALG=PROD;AF=5.94e-05;NSAMP=1;MSQ=383.55;AN=16834;AC=1;NS=8438;AC_Hom=0;AC_Het=1;AC_Hemi=0;MAF=5.92557e-05;HWE=1;NFAM=1
9	115823967	242001_1	N	N[9:115851147[	280.53	LOW	SVTYPE=BND;POS=115823967;STRANDS=+-:31;IMPRECISE;CIPOS=-33,168;CIEND=-286,16;CIPOS95=-25,25;CIEND95=-68,16;MATEID=242001_2;EVENT=242001;SU=31;PE=31;SR=0;ALG=PROD;AF=0.0003564;NSAMP=6;MSQ=46.23;AN=16834;AC=6;NS=8438;AC_Hom=0;AC_Het=6;AC_Hemi=0;MAF=0.000355534;HWE=1;NFAM=6
9	115825211	288421_1	N	]9:115852536]N	7295.9	LOW	SVTYPE=BND;POS=115825211;STRANDS=-+:349;IMPRECISE;CIPOS=-135,11;CIEND=-15,205;CIPOS95=-4,4;CIEND95=-7,7;MATEID=288421_2;EVENT=288421;SU=349;PE=349;SR=0;ALG=PROD;AF=0.01669;NSAMP=277;MSQ=25.62;AN=16834;AC=281;NS=8438;AC_Hom=8;AC_Het=275;AC_Hemi=0;MAF=0.0167694;HWE=0.301918;NFAM=267
9	115825342	288422_1	N	]9:115855472]N	332.66	LOW	SVTYPE=BND;POS=115825342;STRANDS=-+:4;CIPOS=-9,8;CIEND=-9,8;CIPOS95=0,0;CIEND95=0,0;MATEID=288422_2;EVENT=288422;SU=4;PE=0;SR=4;ALG=PROD;AF=0.0003564;NSAMP=6;MSQ=55.23;AN=16834;AC=6;NS=8438;AC_Hom=0;AC_Het=6;AC_Hemi=0;MAF=0.000355534;HWE=1;NFAM=6
9	115825470	242002_1	N	N[9:115852337[	5974.33	LOW	SVTYPE=BND;POS=115825470;STRANDS=+-:9;IMPRECISE;CIPOS=-30,168;CIEND=-70,30;CIPOS95=-30,46;CIEND95=-17,17;MATEID=242002_2;EVENT=242002;SU=9;PE=9;SR=0;ALG=PROD;AF=0.004158;NSAMP=70;MSQ=84.96;AN=16834;AC=70;NS=8438;AC_Hom=0;AC_Het=70;AC_Hemi=0;MAF=0.0041479;HWE=1;NFAM=69
9	115825522	242003_1	N	N[9:115852604[	10018.4	LOW	SVTYPE=BND;POS=115825522;STRANDS=+-:968;IMPRECISE;CIPOS=-10,125;CIEND=-72,11;CIPOS95=-1,1;CIEND95=-1,1;MATEID=242003_2;EVENT=242003;SU=968;PE=968;SR=0;ALG=PROD;AF=0.007722;NSAMP=130;MSQ=76.82;AN=16834;AC=130;NS=8438;AC_Hom=0;AC_Het=131;AC_Hemi=0;MAF=0.0077625;HWE=1;NFAM=127
9	115851147	242001_2	N	]9:115823967]N	280.53	LOW	SVTYPE=BND;POS=115823967;STRANDS=+-:31;IMPRECISE;CIPOS=-286,16;CIEND=-33,168;CIPOS95=-68,16;CIEND95=-25,25;MATEID=242001_1;EVENT=242001;SECONDARY;SU=31;PE=31;SR=0;ALG=PROD;AF=0.0003564;NSAMP=6;MSQ=46.23;AN=16834;AC=6;NS=8438;AC_Hom=0;AC_Het=6;AC_Hemi=0;MAF=0.000355534;HWE=1;NFAM=6
9	115852337	242002_2	N	]9:115825470]N	5974.33	LOW	SVTYPE=BND;POS=115825470;STRANDS=+-:9;IMPRECISE;CIPOS=-70,30;CIEND=-30,168;CIPOS95=-17,17;CIEND95=-30,46;MATEID=242002_1;EVENT=242002;SECONDARY;SU=9;PE=9;SR=0;ALG=PROD;AF=0.004158;NSAMP=70;MSQ=84.96;AN=16834;AC=70;NS=8438;AC_Hom=0;AC_Het=70;AC_Hemi=0;MAF=0.0041479;HWE=1;NFAM=69
9	115852536	288421_2	N	N[9:115825211[	7295.9	LOW	SVTYPE=BND;POS=115825211;STRANDS=-+:349;IMPRECISE;CIPOS=-15,205;CIEND=-135,11;CIPOS95=-7,7;CIEND95=-4,4;MATEID=288421_1;EVENT=288421;SECONDARY;SU=349;PE=349;SR=0;ALG=PROD;AF=0.01669;NSAMP=277;MSQ=25.62;AN=16834;AC=281;NS=8438;AC_Hom=8;AC_Het=275;AC_Hemi=0;MAF=0.0167694;HWE=0.301918;NFAM=267
9	115852604	242003_2	N	]9:115825522]N	10018.4	LOW	SVTYPE=BND;POS=115825522;STRANDS=+-:968;IMPRECISE;CIPOS=-72,11;CIEND=-10,125;CIPOS95=-1,1;CIEND95=-1,1;MATEID=242003_1;EVENT=242003;SECONDARY;SU=968;PE=968;SR=0;ALG=PROD;AF=0.007722;NSAMP=130;MSQ=76.82;AN=16834;AC=130;NS=8438;AC_Hom=0;AC_Het=131;AC_Hemi=0;MAF=0.0077625;HWE=1;NFAM=127
9	115855472	288422_2	N	N[9:115825342[	332.66	LOW	SVTYPE=BND;POS=115825342;STRANDS=-+:4;CIPOS=-9,8;CIEND=-9,8;CIPOS95=0,0;CIEND95=0,0;MATEID=288422_1;EVENT=288422;SECONDARY;SU=4;PE=0;SR=4;ALG=PROD;AF=0.0003564;NSAMP=6;MSQ=55.23;AN=16834;AC=6;NS=8438;AC_Hom=0;AC_Het=6;AC_Hemi=0;MAF=0.000355534;HWE=1;NFAM=6
9	115855688	242004_1	N	N[9:115856084[	9.31	LOW	SVTYPE=BND;POS=115855688;STRANDS=+-:5;CIPOS=-10,10;CIEND=-10,10;CIPOS95=0,0;CIEND95=0,0;MATEID=242004_2;EVENT=242004;SU=5;PE=0;SR=5;ALG=PROD;AF=5.942e-05;NSAMP=1;MSQ=9.3;AN=16828;AC=1;NS=8435;AC_Hom=0;AC_Het=1;AC_Hemi=0;MAF=5.92768e-05;HWE=1;NFAM=1
9	115856084	242004_2	N	]9:115855688]N	9.31	LOW	SVTYPE=BND;POS=115855688;STRANDS=+-:5;CIPOS=-10,10;CIEND=-10,10;CIPOS95=0,0;CIEND95=0,0;MATEID=242004_1;EVENT=242004;SECONDARY;SU=5;PE=0;SR=5;ALG=PROD;AF=5.942e-05;NSAMP=1;MSQ=9.3;AN=16828;AC=1;NS=8435;AC_Hom=0;AC_Het=1;AC_Hemi=0;MAF=5.92768e-05;HWE=1;NFAM=1
9	115867231	316877_1	N	N]9:115881944]	601.96	LOW	SVTYPE=BND;POS=115867231;STRANDS=++:38;IMPRECISE;CIPOS=-156,299;CIEND=-30,505;CIPOS95=-113,113;CIEND95=-30,189;MATEID=316877_2;EVENT=316877;SU=38;PE=38;SR=0;ALG=SUM;AF=0.0001782;NSAMP=3;MSQ=200.65;AN=16834;AC=3;NS=8438;AC_Hom=0;AC_Het=3;AC_Hemi=0;MAF=0.000177767;HWE=1;NFAM=3
9	115867279	316876_1	N	[9:115881745[N	3319.8	LOW	SVTYPE=BND;POS=115867279;STRANDS=--:183;IMPRECISE;CIPOS=-68,26;CIEND=-86,11;CIPOS95=-6,6;CIEND95=-3,3;MATEID=316876_2;EVENT=316876;SU=183;PE=183;SR=0;ALG=PROD;AF=0.0008317;NSAMP=14;MSQ=237.13;AN=16834;AC=14;NS=8438;AC_Hom=0;AC_Het=14;AC_Hemi=0;MAF=0.00082958;HWE=1;NFAM=10
9	115867665	316878_1	N	N]9:115889007]	20.76	LOW	SVTYPE=BND;POS=115867665;STRANDS=++:5;IMPRECISE;CIPOS=-10,453;CIEND=-10,449;CIPOS95=-1,131;CIEND95=0,151;MATEID=316878_2;EVENT=316878;SU=5;PE=5;SR=0;ALG=PROD;AF=5.94e-05;NSAMP=1;MSQ=20.76;AN=16834;AC=1;NS=8438;AC_Hom=0;AC_Het=1;AC_Hemi=0;MAF=5.92557e-05;HWE=1;NFAM=1
9	115873822	288423_1	N	]9:115874325]N	5686	LOW	SVTYPE=BND;POS=115873822;STRANDS=-+:468;IMPRECISE;CIPOS=-45,10;CIEND=-3,50;CIPOS95=-1,1;CIEND95=-1,1;MATEID=288423_2;EVENT=288423;SU=468;PE=466;SR=2;ALG=PROD;AF=0.004871;NSAMP=81;MSQ=69.2;AN=16834;AC=82;NS=8438;AC_Hom=2;AC_Het=81;AC_Hemi=0;MAF=0.00491823;HWE=0.183427;NFAM=80
9	115873963	316879_1	N	[9:115881746[N	269.71	PASS	SVTYPE=BND;POS=115873963;STRANDS=--:15;CIPOS=-10,10;CIEND=-10,10;CIPOS95=0,0;CIEND95=0,0;MATEID=316879_2;EVENT=316879;SU=15;PE=9;SR=6;ALG=PROD;AF=5.94e-05;NSAMP=1;MSQ=269.71;AN=16834;AC=1;NS=8438;AC_Hom=0;AC_Het=1;AC_Hemi=0;MAF=5.92557e-05;HWE=1;NFAM=1
9	115874325	288423_2	N	N[9:115873822[	5686	LOW	SVTYPE=BND;POS=115873822;STRANDS=-+:468;IMPRECISE;CIPOS=-3,50;CIEND=-45,10;CIPOS95=-1,1;CIEND95=-1,1;MATEID=288423_1;EVENT=288423;SECONDARY;SU=468;PE=466;SR=2;ALG=PROD;AF=0.004871;NSAMP=81;MSQ=69.2;AN=16834;AC=82;NS=8438;AC_Hom=2;AC_Het=81;AC_Hemi=0;MAF=0.00491823;HWE=0.183427;NFAM=80
9	115881745	316876_2	N	[9:115867279[N	3319.8	LOW	SVTYPE=BND;POS=115881745;STRANDS=--:183;IMPRECISE;CIPOS=-86,11;CIEND=-68,26;CIPOS95=-3,3;CIEND95=-6,6;MATEID=316876_1;EVENT=316876;SECONDARY;SU=183;PE=183;SR=0;ALG=PROD;AF=0.0008317;NSAMP=14;MSQ=237.13;AN=16834;AC=14;NS=8438;AC_Hom=0;AC_Het=14;AC_Hemi=0;MAF=0.00082958;HWE=1;NFAM=10
9	115881746	316879_2	N	[9:115873963[N	269.71	PASS	SVTYPE=BND;POS=115881746;STRANDS=--:15;CIPOS=-10,10;CIEND=-10,10;CIPOS95=0,0;CIEND95=0,0;MATEID=316879_1;EVENT=316879;SECONDARY;SU=15;PE=9;SR=6;ALG=PROD;AF=5.94e-05;NSAMP=1;MSQ=269.71;AN=16834;AC=1;NS=8438;AC_Hom=0;AC_Het=1;AC_Hemi=0;MAF=5.92557e-05;HWE=1;NFAM=1
9	115881944	316877_2	N	N]9:115867231]	601.96	LOW	SVTYPE=BND;POS=115881944;STRANDS=++:38;IMPRECISE;CIPOS=-30,505;CIEND=-156,299;CIPOS95=-30,189;CIEND95=-113,113;MATEID=316877_1;EVENT=316877;SECONDARY;SU=38;PE=38;SR=0;ALG=SUM;AF=0.0001782;NSAMP=3;MSQ=200.65;AN=16834;AC=3;NS=8438;AC_Hom=0;AC_Het=3;AC_Hemi=0;MAF=0.000177767;HWE=1;NFAM=3
9	115882240	316880_1	N	N]9:115886005]	233.31	LOW	SVTYPE=BND;POS=115882240;STRANDS=++:11;IMPRECISE;CIPOS=-6,10;CIEND=-6,10;CIPOS95=-1,1;CIEND95=-1,1;MATEID=316880_2;EVENT=316880;SU=11;PE=9;SR=2;ALG=PROD;AF=5.94e-05;NSAMP=1;MSQ=233.31;AN=16834;AC=1;NS=8438;AC_Hom=0;AC_Het=1;AC_Hemi=0;MAF=5.92557e-05;HWE=1;NFAM=1
9	115886005	316880_2	N	N]9:115882240]	233.31	LOW	SVTYPE=BND;POS=115886005;STRANDS=++:11;IMPRECISE;CIPOS=-6,10;CIEND=-6,10;CIPOS95=-1,1;CIEND95=-1,1;MATEID=316880_1;EVENT=316880;SECONDARY;SU=11;PE=9;SR=2;ALG=PROD;AF=5.94e-05;NSAMP=1;MSQ=233.31;AN=16834;AC=1;NS=8438;AC_Hom=0;AC_Het=1;AC_Hemi=0;MAF=5.92557e-05;HWE=1;NFAM=1
9	115889007	316878_2	N	N]9:115867665]	20.76	LOW	SVTYPE=BND;POS=115889007;STRANDS=++:5;IMPRECISE;CIPOS=-10,449;CIEND=-10,453;CIPOS95=0,151;CIEND95=-1,131;MATEID=316878_1;EVENT=316878;SECONDARY;SU=5;PE=5;SR=0;ALG=PROD;AF=5.94e-05;NSAMP=1;MSQ=20.76;AN=16834;AC=1;NS=8438;AC_Hom=0;AC_Het=1;AC_Hemi=0;MAF=5.92557e-05;HWE=1;NFAM=1
9	115909486	242005_1	N	N[9:115910173[	27928.9	PASS	SVTYPE=BND;POS=115909486;STRANDS=+-:1095;CIPOS=-3,5;CIEND=-5,1;CIPOS95=0,0;CIEND95=0,0;MATEID=242005_2;EVENT=242005;SU=1095;PE=760;SR=335;ALG=PROD;AF=0.004158;NSAMP=70;MSQ=398.98;AN=16834;AC=70;NS=8438;AC_Hom=0;AC_Het=70;AC_Hemi=0;MAF=0.0041479;HWE=1;NFAM=63
9	115910135	242006	N	<DEL>	11.13	PASS	SVTYPE=DEL;POS=115910135;SVLEN=-138;END=115910273;STRANDS=+-:4;CIPOS=-9,8;CIEND=-9,8;CIPOS95=0,0;CIEND95=0,0;SU=4;PE=0;SR=4;ALG=PROD;AF=5.94e-05;NSAMP=1;MSQ=9.36;AN=16834;AC=1;NS=8438;AC_Hom=0;AC_Het=1;AC_Hemi=0;MAF=5.92557e-05;HWE=1;NFAM=1
9	115910173	242005_2	N	]9:115909486]N	27928.9	PASS	SVTYPE=BND;POS=115909486;STRANDS=+-:1095;CIPOS=-5,1;CIEND=-3,5;CIPOS95=0,0;CIEND95=0,0;MATEID=242005_1;EVENT=242005;SECONDARY;SU=1095;PE=760;SR=335;ALG=PROD;AF=0.004158;NSAMP=70;MSQ=398.98;AN=16834;AC=70;NS=8438;AC_Hom=0;AC_Het=70;AC_Hemi=0;MAF=0.0041479;HWE=1;NFAM=63
9	115914247	316604_2	N	N]9:79868867]	69.04	LOW	SVTYPE=BND;POS=115914247;STRANDS=++:4;IMPRECISE;CIPOS=-9,8;CIEND=-10,8;CIPOS95=0,0;CIEND95=-1,0;MATEID=316604_1;EVENT=316604;SECONDARY;SU=4;PE=0;SR=4;ALG=PROD;AF=5.94e-05;NSAMP=1;MSQ=68.99;AN=16834;AC=1;NS=8438;AC_Hom=0;AC_Het=1;AC_Hemi=0;MAF=5.92557e-05;HWE=1;NFAM=1
9	115937097	242007	N	<DEL:ME:SINE|Alu|AluYa5>	7.88547e+06	PASS	SVTYPE=MEI;POS=115937097;SVLEN=-282;END=115937379;STRANDS=+-:154156;CIPOS=0,0;CIEND=0,0;CIPOS95=0,0;CIEND95=0,0;SU=154156;PE=25903;SR=128253;ALG=PROD;AF=0.8032;NSAMP=8079;MSQ=973.04;AN=16834;AC=13521;NS=8438;AC_Hom=10920;AC_Het=2638;AC_Hemi=0;MAF=0.196611;HWE=0.334781;NFAM=7108
9	115937380	73009_1	N	N[10:16000952[	57648.1	LOW	SVTYPE=BND;POS=115937380;STRANDS=+-:1129;CIPOS=-3,4;CIEND=-4,3;CIPOS95=0,0;CIEND95=0,0;MATEID=73009_2;EVENT=73009;SU=1129;PE=1006;SR=123;ALG=PROD;AF=0.06629;NSAMP=1114;MSQ=51.24;AN=16834;AC=1116;NS=8438;AC_Hom=4;AC_Het=1116;AC_Hemi=0;MAF=0.0663664;HWE=9.8997e-15;NFAM=1004
9	115940857	68619_2	N	[7:77137603[N	464.26	PASS	SVTYPE=BND;POS=115940857;STRANDS=--:20;IMPRECISE;CIPOS=-50,45;CIEND=-50,43;CIPOS95=-3,3;CIEND95=-3,3;MATEID=68619_1;EVENT=68619;SECONDARY;SU=20;PE=19;SR=1;ALG=PROD;AF=5.94e-05;NSAMP=1;MSQ=464.26;AN=16834;AC=1;NS=8438;AC_Hom=0;AC_Het=1;AC_Hemi=0;MAF=5.92557e-05;HWE=1;NFAM=1
9	115940870	68620_2	N	N]7:77140897]	11.69	LOW	SVTYPE=BND;POS=115940870;STRANDS=++:11;IMPRECISE;CIPOS=-45,299;CIEND=-50,262;CIPOS95=-45,88;CIEND95=-50,57;MATEID=68620_1;EVENT=68620;SECONDARY;SU=11;PE=11;SR=0;ALG=PROD;AF=5.94e-05;NSAMP=1;MSQ=11.69;AN=16834;AC=1;NS=8438;AC_Hom=0;AC_Het=1;AC_Hemi=0;MAF=5.92557e-05;HWE=1;NFAM=1
9	115965819	36292_2	N	N[2:239106881[	29.87	LOW	SVTYPE=BND;POS=115965819;STRANDS=-+:4;IMPRECISE;CIPOS=-9,9;CIEND=-10,8;CIPOS95=0,1;CIEND95=-1,0;MATEID=36292_1;EVENT=36292;SECONDARY;SU=4;PE=0;SR=4;ALG=PROD;AF=5.94e-05;NSAMP=1;MSQ=29.87;AN=16834;AC=1;NS=8438;AC_Hom=0;AC_Het=1;AC_Hemi=0;MAF=5.92557e-05;HWE=1;NFAM=1
9	115971494	242008	N	<DEL>	839.43	PASS	SVTYPE=DEL;POS=115971494;SVLEN=-1214;END=115972708;STRANDS=+-:25;CIPOS=-28,30;CIEND=-30,30;CIPOS95=0,0;CIEND95=0,0;SU=25;PE=16;SR=9;ALG=PROD;AF=0.0001188;NSAMP=2;MSQ=419.72;AN=16834;AC=2;NS=8438;AC_Hom=0;AC_Het=2;AC_Hemi=0;MAF=0.000118511;HWE=1;NFAM=2
9	115972631	242009_1	N	N[9:115973451[	23111.7	LOW	SVTYPE=BND;POS=115972631;STRANDS=+-:12;IMPRECISE;CIPOS=-10,242;CIEND=-149,10;CIPOS95=-1,59;CIEND95=-52,2;MATEID=242009_2;EVENT=242009;SU=12;PE=12;SR=0;ALG=PROD;AF=0.05061;NSAMP=852;MSQ=26.31;AN=16834;AC=852;NS=8438;AC_Hom=0;AC_Het=853;AC_Hemi=0;MAF=0.0505452;HWE=3.44131e-10;NFAM=792
9	115973451	242009_2	N	]9:115972631]N	23111.7	LOW	SVTYPE=BND;POS=115972631;STRANDS=+-:12;IMPRECISE;CIPOS=-149,10;CIEND=-10,242;CIPOS95=-52,2;CIEND95=-1,59;MATEID=242009_1;EVENT=242009;SECONDARY;SU=12;PE=12;SR=0;ALG=PROD;AF=0.05061;NSAMP=852;MSQ=26.31;AN=16834;AC=852;NS=8438;AC_Hom=0;AC_Het=853;AC_Hemi=0;MAF=0.0505452;HWE=3.44131e-10;NFAM=792
9	116012592	10477_2	N	]1:114046369]N	3213.92	LOW	SVTYPE=BND;POS=116012592;STRANDS=+-:19;IMPRECISE;CIPOS=-45,50;CIEND=-10,521;CIPOS95=-14,14;CIEND95=-10,99;MATEID=10477_1;EVENT=10477;SECONDARY;SU=19;PE=19;SR=0;ALG=PROD;AF=0.00594;NSAMP=100;MSQ=31;AN=16834;AC=100;NS=8438;AC_Hom=0;AC_Het=101;AC_Hemi=0;MAF=0.00598483;HWE=1;NFAM=98
9	116047274	316401_2	N	[9:32145475[N	32.68	LOW	SVTYPE=BND;POS=116047274;STRANDS=--:8;CIPOS=-10,10;CIEND=-10,10;CIPOS95=0,0;CIEND95=0,0;MATEID=316401_1;EVENT=316401;SECONDARY;SU=8;PE=1;SR=7;ALG=PROD;AF=5.94e-05;NSAMP=1;MSQ=32.68;AN=16834;AC=1;NS=8438;AC_Hom=0;AC_Het=1;AC_Hemi=0;MAF=5.92557e-05;HWE=1;NFAM=1
9	116047399	316402_2	N	N]9:32145479]	119.66	LOW	SVTYPE=BND;POS=116047399;STRANDS=++:11;CIPOS=-9,10;CIEND=-10,10;CIPOS95=0,0;CIEND95=0,0;MATEID=316402_1;EVENT=316402;SECONDARY;SU=11;PE=4;SR=7;ALG=PROD;AF=5.94e-05;NSAMP=1;MSQ=119.66;AN=16834;AC=1;NS=8438;AC_Hom=0;AC_Het=1;AC_Hemi=0;MAF=5.92557e-05;HWE=1;NFAM=1
9	116068249	242010_1	N	N[9:116068571[	488.33	LOW	SVTYPE=BND;POS=116068249;STRANDS=+-:17;CIPOS=-25,23;CIEND=-24,22;CIPOS95=0,0;CIEND95=0,0;MATEID=242010_2;EVENT=242010;SU=17;PE=4;SR=13;ALG=PROD;AF=0.0001782;NSAMP=3;MSQ=161.06;AN=16834;AC=3;NS=8438;AC_Hom=0;AC_Het=3;AC_Hemi=0;MAF=0.000177767;HWE=1;NFAM=3
9	116068571	242010_2	N	]9:116068249]N	488.33	LOW	SVTYPE=BND;POS=116068249;STRANDS=+-:17;CIPOS=-24,22;CIEND=-25,23;CIPOS95=0,0;CIEND95=0,0;MATEID=242010_1;EVENT=242010;SECONDARY;SU=17;PE=4;SR=13;ALG=PROD;AF=0.0001782;NSAMP=3;MSQ=161.06;AN=16834;AC=3;NS=8438;AC_Hom=0;AC_Het=3;AC_Hemi=0;MAF=0.000177767;HWE=1;NFAM=3
9	116069709	242011	N	<DEL>	302.73	PASS	SVTYPE=DEL;POS=116069709;SVLEN=-91;END=116069800;STRANDS=+-:10;CIPOS=-10,10;CIEND=-10,10;CIPOS95=0,0;CIEND95=0,0;SU=10;PE=0;SR=10;ALG=PROD;AF=5.94e-05;NSAMP=1;MSQ=302.71;AN=16834;AC=1;NS=8438;AC_Hom=0;AC_Het=1;AC_Hemi=0;MAF=5.92557e-05;HWE=1;NFAM=1
9	116070493	73390_1	N	]11:89490457]N	578.68	LOW	SVTYPE=BND;POS=116070493;STRANDS=-+:4;IMPRECISE;CIPOS=-283,10;CIEND=-10,458;CIPOS95=-113,2;CIEND95=-1,148;MATEID=73390_2;EVENT=73390;SU=4;PE=4;SR=0;ALG=PROD;AF=0.001069;NSAMP=18;MSQ=31.35;AN=16834;AC=18;NS=8438;AC_Hom=0;AC_Het=18;AC_Hemi=0;MAF=0.0010666;HWE=1;NFAM=18
9	116070547	73705_1	N	]12:98344622]N	23.77	LOW	SVTYPE=BND;POS=116070547;STRANDS=-+:5;IMPRECISE;CIPOS=-290,30;CIEND=-30,705;CIPOS95=-114,30;CIEND95=-30,239;MATEID=73705_2;EVENT=73705;SU=5;PE=5;SR=0;ALG=PROD;AF=5.94e-05;NSAMP=1;MSQ=20.82;AN=16834;AC=1;NS=8438;AC_Hom=0;AC_Het=1;AC_Hemi=0;MAF=5.92557e-05;HWE=1;NFAM=1
9	116077145	242012	N	<DEL>	224.74	PASS	SVTYPE=DEL;POS=116077145;SVLEN=-70647;END=116147792;STRANDS=+-:12;IMPRECISE;CIPOS=-10,239;CIEND=-124,10;CIPOS95=-2,62;CIEND95=-55,2;SU=12;PE=12;SR=0;ALG=PROD;AF=5.94e-05;NSAMP=1;MSQ=224.74;AN=16834;AC=1;NS=8438;AC_Hom=0;AC_Het=1;AC_Hemi=0;MAF=5.92557e-05;HWE=1;NFAM=1
9	116085551	242013_1	N	N[9:116085606[	221.94	LOW	SVTYPE=BND;POS=116085551;STRANDS=+-:6;CIPOS=-6,5;CIEND=-6,5;CIPOS95=0,0;CIEND95=0,0;MATEID=242013_2;EVENT=242013;SU=6;PE=0;SR=6;ALG=PROD;AF=5.94e-05;NSAMP=1;MSQ=221.88;AN=16834;AC=1;NS=8438;AC_Hom=0;AC_Het=1;AC_Hemi=0;MAF=5.92557e-05;HWE=1;NFAM=1
9	116085606	242013_2	N	]9:116085551]N	221.94	LOW	SVTYPE=BND;POS=116085551;STRANDS=+-:6;CIPOS=-6,5;CIEND=-6,5;CIPOS95=0,0;CIEND95=0,0;MATEID=242013_1;EVENT=242013;SECONDARY;SU=6;PE=0;SR=6;ALG=PROD;AF=5.94e-05;NSAMP=1;MSQ=221.88;AN=16834;AC=1;NS=8438;AC_Hom=0;AC_Het=1;AC_Hemi=0;MAF=5.92557e-05;HWE=1;NFAM=1
9	116089933	242014_1	N	N[9:116090295[	35.11	LOW	SVTYPE=BND;POS=116089933;STRANDS=+-:5;CIPOS=-10,10;CIEND=-10,10;CIPOS95=0,0;CIEND95=0,0;MATEID=242014_2;EVENT=242014;SU=5;PE=0;SR=5;ALG=PROD;AF=5.94e-05;NSAMP=1;MSQ=32.75;AN=16834;AC=1;NS=8438;AC_Hom=0;AC_Het=1;AC_Hemi=0;MAF=5.92557e-05;HWE=1;NFAM=1
9	116090295	242014_2	N	]9:116089933]N	35.11	LOW	SVTYPE=BND;POS=116089933;STRANDS=+-:5;CIPOS=-10,10;CIEND=-10,10;CIPOS95=0,0;CIEND95=0,0;MATEID=242014_1;EVENT=242014;SECONDARY;SU=5;PE=0;SR=5;ALG=PROD;AF=5.94e-05;NSAMP=1;MSQ=32.75;AN=16834;AC=1;NS=8438;AC_Hom=0;AC_Het=1;AC_Hemi=0;MAF=5.92557e-05;HWE=1;NFAM=1
9	116093425	45119_2	N	N[3:48252124[	336.46	LOW	SVTYPE=BND;POS=116093425;STRANDS=-+:11;CIPOS=-10,10;CIEND=-10,10;CIPOS95=0,0;CIEND95=0,0;MATEID=45119_1;EVENT=45119;SECONDARY;SU=11;PE=4;SR=7;ALG=PROD;AF=0.0002376;NSAMP=4;MSQ=83.87;AN=16834;AC=4;NS=8438;AC_Hom=0;AC_Het=4;AC_Hemi=0;MAF=0.000237023;HWE=1;NFAM=4
9	116095573	45120_2	N	N[3:42033746[	52294.8	LOW	SVTYPE=BND;POS=116095573;STRANDS=-+:270;CIPOS=-2,2;CIEND=-3,3;CIPOS95=0,0;CIEND95=0,0;MATEID=45120_1;EVENT=45120;SECONDARY;SU=270;PE=0;SR=270;ALG=PROD;AF=0.04907;NSAMP=826;MSQ=62.7;AN=16834;AC=826;NS=8438;AC_Hom=0;AC_Het=830;AC_Hemi=0;MAF=0.0491823;HWE=7.30023e-10;NFAM=720
9	116095976	74179_1	N	N]15:24063420]	107.58	LOW	SVTYPE=BND;POS=116095976;STRANDS=++:14;CIPOS=-3,2;CIEND=-4,2;CIPOS95=0,0;CIEND95=0,0;MATEID=74179_2;EVENT=74179;SU=14;PE=4;SR=10;ALG=PROD;AF=5.94e-05;NSAMP=1;MSQ=107.58;AN=16834;AC=1;NS=8438;AC_Hom=0;AC_Het=1;AC_Hemi=0;MAF=5.92557e-05;HWE=1;NFAM=1
9	116095976	74869_1	N	N]18:45736144]	88.61	LOW	SVTYPE=BND;POS=116095976;STRANDS=++:6;IMPRECISE;CIPOS=-5,10;CIEND=-10,10;CIPOS95=-1,1;CIEND95=-1,1;MATEID=74869_2;EVENT=74869;SU=6;PE=4;SR=2;ALG=PROD;AF=5.94e-05;NSAMP=1;MSQ=86.85;AN=16834;AC=1;NS=8438;AC_Hom=0;AC_Het=1;AC_Hemi=0;MAF=5.92557e-05;HWE=1;NFAM=1
9	116103214	10478_2	N	N[1:204151125[	16904.7	LOW	SVTYPE=BND;POS=116103214;STRANDS=-+:97;CIPOS=-6,9;CIEND=-10,7;CIPOS95=0,0;CIEND95=0,0;MATEID=10478_1;EVENT=10478;SECONDARY;SU=97;PE=52;SR=45;ALG=PROD;AF=0.01847;NSAMP=309;MSQ=53.87;AN=16834;AC=311;NS=8438;AC_Hom=4;AC_Het=308;AC_Hemi=0;MAF=0.0184878;HWE=1;NFAM=308
9	116103214	45121_2	N	N]3:81862584]	3418.54	LOW	SVTYPE=BND;POS=116103214;STRANDS=++:76;CIPOS=-10,8;CIEND=-9,10;CIPOS95=0,0;CIEND95=0,0;MATEID=45121_1;EVENT=45121;SECONDARY;SU=76;PE=40;SR=36;ALG=PROD;AF=0.006772;NSAMP=114;MSQ=29.21;AN=16834;AC=114;NS=8438;AC_Hom=0;AC_Het=115;AC_Hemi=0;MAF=0.00681441;HWE=1;NFAM=114
9	116113483	242015	N	<DEL>	2505.76	PASS	SVTYPE=DEL;POS=116113483;SVLEN=-428;END=116113911;STRANDS=+-:89;CIPOS=-30,30;CIEND=-30,30;CIPOS95=0,0;CIEND95=0,0;SU=89;PE=55;SR=34;ALG=PROD;AF=0.0004158;NSAMP=7;MSQ=357.97;AN=16834;AC=7;NS=8438;AC_Hom=0;AC_Het=7;AC_Hemi=0;MAF=0.00041479;HWE=1;NFAM=7
9	116117307	242016_1	N	N[9:116117629[	102.1	LOW	SVTYPE=BND;POS=116117307;STRANDS=+-:4;IMPRECISE;CIPOS=-10,279;CIEND=-193,10;CIPOS95=-2,77;CIEND95=-83,2;MATEID=242016_2;EVENT=242016;SU=4;PE=4;SR=0;ALG=PROD;AF=0.0003564;NSAMP=6;MSQ=15.64;AN=16834;AC=6;NS=8438;AC_Hom=0;AC_Het=6;AC_Hemi=0;MAF=0.000355534;HWE=1;NFAM=6
9	116117629	242016_2	N	]9:116117307]N	102.1	LOW	SVTYPE=BND;POS=116117307;STRANDS=+-:4;IMPRECISE;CIPOS=-193,10;CIEND=-10,279;CIPOS95=-83,2;CIEND95=-2,77;MATEID=242016_1;EVENT=242016;SECONDARY;SU=4;PE=4;SR=0;ALG=PROD;AF=0.0003564;NSAMP=6;MSQ=15.64;AN=16834;AC=6;NS=8438;AC_Hom=0;AC_Het=6;AC_Hemi=0;MAF=0.000355534;HWE=1;NFAM=6
9	116128031	45122_2	N	N]3:7495813]	181.78	LOW	SVTYPE=BND;POS=116128031;STRANDS=++:25;CIPOS=-9,8;CIEND=-9,8;CIPOS95=0,0;CIEND95=0,0;MATEID=45122_1;EVENT=45122;SECONDARY;SU=25;PE=0;SR=25;ALG=PROD;AF=0.0007722;NSAMP=13;MSQ=12.3;AN=16834;AC=13;NS=8438;AC_Hom=0;AC_Het=13;AC_Hemi=0;MAF=0.000770325;HWE=1;NFAM=13
9	116138560	242017	N	<DEL>	306293	PASS	SVTYPE=DEL;POS=116138560;SVLEN=-233;END=116138793;STRANDS=+-:391;IMPRECISE;CIPOS=-33,172;CIEND=-115,11;CIPOS95=-10,10;CIEND95=-3,3;SU=391;PE=387;SR=4;ALG=PROD;AF=0.1259;NSAMP=1946;MSQ=157.11;AN=16834;AC=2119;NS=8438;AC_Hom=346;AC_Het=1776;AC_Hemi=0;MAF=0.125741;HWE=0.000134104;NFAM=1825
9	116140017	45123_2	N	N]3:80824030]	1043.74	LOW	SVTYPE=BND;POS=116140017;STRANDS=++:13;IMPRECISE;CIPOS=-30,258;CIEND=-30,418;CIPOS95=-30,33;CIEND95=-30,109;MATEID=45123_1;EVENT=45123;SECONDARY;SU=13;PE=13;SR=0;ALG=PROD;AF=0.002495;NSAMP=42;MSQ=23.64;AN=16834;AC=42;NS=8438;AC_Hom=0;AC_Het=42;AC_Hemi=0;MAF=0.00248874;HWE=1;NFAM=42
9	116140041	73768_1	N	[12:123108489[N	36563.5	LOW	SVTYPE=BND;POS=116140041;STRANDS=--:8;IMPRECISE;CIPOS=-293,30;CIEND=-387,48;CIPOS95=-128,30;CIEND95=-139,48;MATEID=73768_2;EVENT=73768;SU=8;PE=8;SR=0;ALG=SUM;AF=0.04669;NSAMP=786;MSQ=46.01;AN=16834;AC=786;NS=8438;AC_Hom=0;AC_Het=788;AC_Hemi=0;MAF=0.0466935;HWE=9.64833e-09;NFAM=731
9	116142480	242018_1	N	N[9:116144382[	725.19	LOW	SVTYPE=BND;POS=116142480;STRANDS=+-:21;CIPOS=-9,8;CIEND=-9,8;CIPOS95=0,0;CIEND95=0,0;MATEID=242018_2;EVENT=242018;SU=21;PE=0;SR=21;ALG=PROD;AF=0.0004158;NSAMP=7;MSQ=103.6;AN=16834;AC=7;NS=8438;AC_Hom=0;AC_Het=7;AC_Hemi=0;MAF=0.00041479;HWE=1;NFAM=7
9	116142488	288424_1	N	]9:116144428]N	600.18	LOW	SVTYPE=BND;POS=116142488;STRANDS=-+:49;CIPOS=-6,5;CIEND=-5,4;CIPOS95=0,0;CIEND95=0,0;MATEID=288424_2;EVENT=288424;SU=49;PE=0;SR=49;ALG=PROD;AF=0.000594;NSAMP=8;MSQ=74.96;AN=16834;AC=10;NS=8438;AC_Hom=4;AC_Het=6;AC_Hemi=0;MAF=0.000592557;HWE=2.2113e-06;NFAM=8
9	116143536	242019_1	N	N[9:116143696[	1028.77	LOW	SVTYPE=BND;POS=116143536;STRANDS=+-:4;IMPRECISE;CIPOS=-9,8;CIEND=-2,10;CIPOS95=0,0;CIEND95=0,1;MATEID=242019_2;EVENT=242019;SU=4;PE=0;SR=4;ALG=PROD;AF=0.00315;NSAMP=53;MSQ=15.34;AN=16826;AC=53;NS=8434;AC_Hom=0;AC_Het=53;AC_Hemi=0;MAF=0.00314204;HWE=1;NFAM=52
9	116143664	72393_2	N	N]8:144119895]	563.22	LOW	SVTYPE=BND;POS=116143664;STRANDS=++:8;IMPRECISE;CIPOS=-30,361;CIEND=-30,500;CIPOS95=-30,56;CIEND95=-30,133;MATEID=72393_1;EVENT=72393;SECONDARY;SU=8;PE=8;SR=0;ALG=PROD;AF=0.001485;NSAMP=25;MSQ=20.95;AN=16834;AC=25;NS=8438;AC_Hom=0;AC_Het=25;AC_Hemi=0;MAF=0.00148139;HWE=1;NFAM=25
9	116143693	72394_2	N	[8:144119811[N	1391.13	LOW	SVTYPE=BND;POS=116143693;STRANDS=--:5;CIPOS=-30,30;CIEND=-30,30;CIPOS95=0,0;CIEND95=0,0;MATEID=72394_1;EVENT=72394;SECONDARY;SU=5;PE=0;SR=5;ALG=PROD;AF=0.004336;NSAMP=73;MSQ=15.02;AN=16834;AC=73;NS=8438;AC_Hom=0;AC_Het=73;AC_Hemi=0;MAF=0.00432567;HWE=1;NFAM=70
9	116143696	242019_2	N	]9:116143536]N	1028.77	LOW	SVTYPE=BND;POS=116143536;STRANDS=+-:4;IMPRECISE;CIPOS=-2,10;CIEND=-9,8;CIPOS95=0,1;CIEND95=0,0;MATEID=242019_1;EVENT=242019;SECONDARY;SU=4;PE=0;SR=4;ALG=PROD;AF=0.00315;NSAMP=53;MSQ=15.34;AN=16826;AC=53;NS=8434;AC_Hom=0;AC_Het=53;AC_Hemi=0;MAF=0.00314204;HWE=1;NFAM=52
9	116144382	242018_2	N	]9:116142480]N	725.19	LOW	SVTYPE=BND;POS=116142480;STRANDS=+-:21;CIPOS=-9,8;CIEND=-9,8;CIPOS95=0,0;CIEND95=0,0;MATEID=242018_1;EVENT=242018;SECONDARY;SU=21;PE=0;SR=21;ALG=PROD;AF=0.0004158;NSAMP=7;MSQ=103.6;AN=16834;AC=7;NS=8438;AC_Hom=0;AC_Het=7;AC_Hemi=0;MAF=0.00041479;HWE=1;NFAM=7
9	116144428	288424_2	N	N[9:116142488[	600.18	LOW	SVTYPE=BND;POS=116142488;STRANDS=-+:49;CIPOS=-5,4;CIEND=-6,5;CIPOS95=0,0;CIEND95=0,0;MATEID=288424_1;EVENT=288424;SECONDARY;SU=49;PE=0;SR=49;ALG=PROD;AF=0.000594;NSAMP=8;MSQ=74.96;AN=16834;AC=10;NS=8438;AC_Hom=4;AC_Het=6;AC_Hemi=0;MAF=0.000592557;HWE=2.2113e-06;NFAM=8
9	116167516	242020	N	<DEL>	554.51	PASS	SVTYPE=DEL;POS=116167516;SVLEN=-783;END=116168299;STRANDS=+-:18;CIPOS=-4,4;CIEND=-10,10;CIPOS95=0,0;CIEND95=0,0;SU=18;PE=12;SR=6;ALG=PROD;AF=5.94e-05;NSAMP=1;MSQ=554.5;AN=16834;AC=1;NS=8438;AC_Hom=0;AC_Het=1;AC_Hemi=0;MAF=5.92557e-05;HWE=1;NFAM=1
9	116168170	242021_1	N	N[9:116168423[	21.65	LOW	SVTYPE=BND;POS=116168170;STRANDS=+-:4;CIPOS=-9,8;CIEND=-9,8;CIPOS95=0,0;CIEND95=0,0;MATEID=242021_2;EVENT=242021;SU=4;PE=0;SR=4;ALG=PROD;AF=0.0001782;NSAMP=3;MSQ=5.37;AN=16834;AC=3;NS=8438;AC_Hom=0;AC_Het=3;AC_Hemi=0;MAF=0.000177767;HWE=1;NFAM=3
9	116168423	242021_2	N	]9:116168170]N	21.65	LOW	SVTYPE=BND;POS=116168170;STRANDS=+-:4;CIPOS=-9,8;CIEND=-9,8;CIPOS95=0,0;CIEND95=0,0;MATEID=242021_1;EVENT=242021;SECONDARY;SU=4;PE=0;SR=4;ALG=PROD;AF=0.0001782;NSAMP=3;MSQ=5.37;AN=16834;AC=3;NS=8438;AC_Hom=0;AC_Het=3;AC_Hemi=0;MAF=0.000177767;HWE=1;NFAM=3
9	116168982	242022_1	N	N[9:116169221[	2766.34	LOW	SVTYPE=BND;POS=116168982;STRANDS=+-:34;IMPRECISE;CIPOS=-30,141;CIEND=-115,50;CIPOS95=-12,12;CIEND95=-13,13;MATEID=242022_2;EVENT=242022;SU=34;PE=34;SR=0;ALG=PROD;AF=0.001485;NSAMP=25;MSQ=108.99;AN=16834;AC=25;NS=8438;AC_Hom=0;AC_Het=25;AC_Hemi=0;MAF=0.00148139;HWE=1;NFAM=24
9	116169221	242022_2	N	]9:116168982]N	2766.34	LOW	SVTYPE=BND;POS=116168982;STRANDS=+-:34;IMPRECISE;CIPOS=-115,50;CIEND=-30,141;CIPOS95=-13,13;CIEND95=-12,12;MATEID=242022_1;EVENT=242022;SECONDARY;SU=34;PE=34;SR=0;ALG=PROD;AF=0.001485;NSAMP=25;MSQ=108.99;AN=16834;AC=25;NS=8438;AC_Hom=0;AC_Het=25;AC_Hemi=0;MAF=0.00148139;HWE=1;NFAM=24
9	116170942	242023_1	N	N[9:116171046[	206.84	LOW	SVTYPE=BND;POS=116170942;STRANDS=+-:8;CIPOS=-10,10;CIEND=-10,10;CIPOS95=0,0;CIEND95=0,0;MATEID=242023_2;EVENT=242023;SU=8;PE=0;SR=8;ALG=PROD;AF=5.94e-05;NSAMP=1;MSQ=206.84;AN=16834;AC=1;NS=8438;AC_Hom=0;AC_Het=1;AC_Hemi=0;MAF=5.92557e-05;HWE=1;NFAM=1
9	116171046	242023_2	N	]9:116170942]N	206.84	LOW	SVTYPE=BND;POS=116170942;STRANDS=+-:8;CIPOS=-10,10;CIEND=-10,10;CIPOS95=0,0;CIEND95=0,0;MATEID=242023_1;EVENT=242023;SECONDARY;SU=8;PE=0;SR=8;ALG=PROD;AF=5.94e-05;NSAMP=1;MSQ=206.84;AN=16834;AC=1;NS=8438;AC_Hom=0;AC_Het=1;AC_Hemi=0;MAF=5.92557e-05;HWE=1;NFAM=1
9	116181728	242024_1	N	N[9:116181943[	1431.96	PASS	SVTYPE=BND;POS=116181728;STRANDS=+-:34;CIPOS=-23,21;CIEND=-22,21;CIPOS95=0,0;CIEND95=0,0;MATEID=242024_2;EVENT=242024;SU=34;PE=1;SR=33;ALG=PROD;AF=0.0002376;NSAMP=4;MSQ=356.14;AN=16834;AC=4;NS=8438;AC_Hom=0;AC_Het=4;AC_Hemi=0;MAF=0.000237023;HWE=1;NFAM=4
9	116181943	242024_2	N	]9:116181728]N	1431.96	PASS	SVTYPE=BND;POS=116181728;STRANDS=+-:34;CIPOS=-22,21;CIEND=-23,21;CIPOS95=0,0;CIEND95=0,0;MATEID=242024_1;EVENT=242024;SECONDARY;SU=34;PE=1;SR=33;ALG=PROD;AF=0.0002376;NSAMP=4;MSQ=356.14;AN=16834;AC=4;NS=8438;AC_Hom=0;AC_Het=4;AC_Hemi=0;MAF=0.000237023;HWE=1;NFAM=4
9	116209260	242025	N	<DEL:ME:SINE|Alu|AluSc8>	157.07	PASS	SVTYPE=MEI;POS=116209260;SVLEN=-301;END=116209561;STRANDS=+-:4;CIPOS=-9,8;CIEND=-9,8;CIPOS95=0,0;CIEND95=0,0;SU=4;PE=0;SR=4;ALG=PROD;AF=5.94e-05;NSAMP=1;MSQ=4.64;AN=16834;AC=1;NS=8438;AC_Hom=0;AC_Het=2;AC_Hemi=0;MAF=0.000118511;HWE=1;NFAM=1
9	116209610	74481_1	N	]16:65571052]N	315.05	LOW	SVTYPE=BND;POS=116209610;STRANDS=-+:4;IMPRECISE;CIPOS=-10,9;CIEND=-3,10;CIPOS95=-3,3;CIEND95=-1,3;MATEID=74481_2;EVENT=74481;SU=4;PE=3;SR=1;ALG=PROD;AF=0.0009505;NSAMP=16;MSQ=13.95;AN=16834;AC=16;NS=8438;AC_Hom=0;AC_Het=16;AC_Hemi=0;MAF=0.000948092;HWE=1;NFAM=16
9	116215535	242026_1	N	N[9:116216000[	42342.3	LOW	SVTYPE=BND;POS=116215535;STRANDS=+-:89;IMPRECISE;CIPOS=-114,535;CIEND=-481,81;CIPOS95=-103,103;CIEND95=-117,81;MATEID=242026_2;EVENT=242026;SU=89;PE=89;SR=0;ALG=SUM;AF=0.07264;NSAMP=1100;MSQ=36.61;AN=16258;AC=1181;NS=8150;AC_Hom=164;AC_Het=1022;AC_Hemi=0;MAF=0.0727607;HWE=5.68384e-09;NFAM=1046
9	116216000	242026_2	N	]9:116215535]N	42342.3	LOW	SVTYPE=BND;POS=116215535;STRANDS=+-:89;IMPRECISE;CIPOS=-481,81;CIEND=-114,535;CIPOS95=-117,81;CIEND95=-103,103;MATEID=242026_1;EVENT=242026;SECONDARY;SU=89;PE=89;SR=0;ALG=SUM;AF=0.07264;NSAMP=1100;MSQ=36.61;AN=16258;AC=1181;NS=8150;AC_Hom=164;AC_Het=1022;AC_Hemi=0;MAF=0.0727607;HWE=5.68384e-09;NFAM=1046
9	116252976	45124_2	N	N]3:177829708]	731.52	LOW	SVTYPE=BND;POS=116252976;STRANDS=++:50;CIPOS=-9,8;CIEND=-9,8;CIPOS95=0,0;CIEND95=0,0;MATEID=45124_1;EVENT=45124;SECONDARY;SU=50;PE=0;SR=50;ALG=PROD;AF=0.002198;NSAMP=37;MSQ=18.62;AN=16834;AC=37;NS=8438;AC_Hom=0;AC_Het=37;AC_Hemi=0;MAF=0.00219246;HWE=1;NFAM=36
9	116316548	242027	N	<DEL>	239.71	PASS	SVTYPE=DEL;POS=116316548;SVLEN=-1204;END=116317752;STRANDS=+-:7;IMPRECISE;CIPOS=-10,324;CIEND=-343,10;CIPOS95=-1,104;CIEND95=-97,1;SU=7;PE=7;SR=0;ALG=PROD;AF=5.94e-05;NSAMP=1;MSQ=239.71;AN=16834;AC=1;NS=8438;AC_Hom=0;AC_Het=1;AC_Hemi=0;MAF=5.92557e-05;HWE=1;NFAM=1
9	116354765	73625_1	N	]12:62214159]N	65.68	LOW	SVTYPE=BND;POS=116354765;STRANDS=-+:9;CIPOS=-10,10;CIEND=-7,8;CIPOS95=0,0;CIEND95=0,0;MATEID=73625_2;EVENT=73625;SU=9;PE=5;SR=4;ALG=PROD;AF=5.94e-05;NSAMP=1;MSQ=65.68;AN=16834;AC=1;NS=8438;AC_Hom=0;AC_Het=1;AC_Hemi=0;MAF=5.92557e-05;HWE=1;NFAM=1
9	116354769	73624_1	N	N[12:62213977[	158.8	LOW	SVTYPE=BND;POS=116354769;STRANDS=+-:17;CIPOS=-9,10;CIEND=-4,1;CIPOS95=0,0;CIEND95=0,0;MATEID=73624_2;EVENT=73624;SU=17;PE=9;SR=8;ALG=PROD;AF=5.94e-05;NSAMP=1;MSQ=158.8;AN=16834;AC=1;NS=8438;AC_Hom=0;AC_Het=1;AC_Hemi=0;MAF=5.92557e-05;HWE=1;NFAM=1
9	116364196	242028	N	<DEL>	168878	PASS	SVTYPE=DEL;POS=116364196;SVLEN=-99;END=116364295;STRANDS=+-:6385;CIPOS=0,0;CIEND=0,0;CIPOS95=0,0;CIEND95=0,0;SU=6385;PE=20;SR=6365;ALG=PROD;AF=0.04117;NSAMP=662;MSQ=253.23;AN=16834;AC=693;NS=8438;AC_Hom=64;AC_Het=633;AC_Hemi=0;MAF=0.0413013;HWE=2.13234e-05;NFAM=575
9	116397680	242029	N	<DEL>	232325	PASS	SVTYPE=DEL;POS=116397680;SVLEN=-842;END=116398522;STRANDS=+-:10357;CIPOS=0,0;CIEND=0,0;CIPOS95=0,0;CIEND95=0,0;SU=10357;PE=5909;SR=4448;ALG=PROD;AF=0.03428;NSAMP=554;MSQ=419.36;AN=16834;AC=577;NS=8438;AC_Hom=46;AC_Het=531;AC_Hemi=0;MAF=0.0341906;HWE=0.000165959;NFAM=549
9	116401023	242030	N	<DEL>	1162.37	PASS	SVTYPE=DEL;POS=116401023;SVLEN=-383;END=116401406;STRANDS=+-:41;IMPRECISE;CIPOS=-30,226;CIEND=-147,30;CIPOS95=-14,14;CIEND95=-23,23;SU=41;PE=41;SR=0;ALG=PROD;AF=0.0002376;NSAMP=4;MSQ=290.57;AN=16834;AC=4;NS=8438;AC_Hom=0;AC_Het=4;AC_Hemi=0;MAF=0.000237023;HWE=1;NFAM=4
9	116419923	242031_1	N	N[9:116420164[	48.58	LOW	SVTYPE=BND;POS=116419923;STRANDS=+-:5;IMPRECISE;CIPOS=-10,10;CIEND=-7,5;CIPOS95=0,0;CIEND95=-1,0;MATEID=242031_2;EVENT=242031;SU=5;PE=0;SR=5;ALG=PROD;AF=0.0001782;NSAMP=3;MSQ=7.85;AN=16834;AC=3;NS=8438;AC_Hom=0;AC_Het=4;AC_Hemi=0;MAF=0.000237023;HWE=1;NFAM=3
9	116420164	242031_2	N	]9:116419923]N	48.58	LOW	SVTYPE=BND;POS=116419923;STRANDS=+-:5;IMPRECISE;CIPOS=-7,5;CIEND=-10,10;CIPOS95=-1,0;CIEND95=0,0;MATEID=242031_1;EVENT=242031;SECONDARY;SU=5;PE=0;SR=5;ALG=PROD;AF=0.0001782;NSAMP=3;MSQ=7.85;AN=16834;AC=3;NS=8438;AC_Hom=0;AC_Het=4;AC_Hemi=0;MAF=0.000237023;HWE=1;NFAM=3
9	116431298	45125_2	N	[3:140602097[N	481.74	LOW	SVTYPE=BND;POS=116431298;STRANDS=--:5;IMPRECISE;CIPOS=-437,10;CIEND=-250,10;CIPOS95=-128,0;CIEND95=-104,2;MATEID=45125_1;EVENT=45125;SECONDARY;SU=5;PE=5;SR=0;ALG=PROD;AF=0.001307;NSAMP=21;MSQ=22.23;AN=16834;AC=22;NS=8438;AC_Hom=2;AC_Het=20;AC_Hemi=0;MAF=0.00130363;HWE=0.013612;NFAM=21
9	116431323	74507_1	N	]16:76196575]N	2805.36	LOW	SVTYPE=BND;POS=116431323;STRANDS=-+:5;IMPRECISE;CIPOS=-10,10;CIEND=-10,10;CIPOS95=-1,0;CIEND95=-1,1;MATEID=74507_2;EVENT=74507;SU=5;PE=3;SR=2;ALG=PROD;AF=0.008673;NSAMP=146;MSQ=17.85;AN=16834;AC=146;NS=8438;AC_Hom=0;AC_Het=146;AC_Hemi=0;MAF=0.00865134;HWE=1;NFAM=142
9	116431493	73015_1	N	[10:20450952[N	181.25	LOW	SVTYPE=BND;POS=116431493;STRANDS=--:4;IMPRECISE;CIPOS=-272,10;CIEND=-314,10;CIPOS95=-156,1;CIEND95=-163,1;MATEID=73015_2;EVENT=73015;SU=4;PE=4;SR=0;ALG=PROD;AF=0.000594;NSAMP=10;MSQ=17.08;AN=16834;AC=10;NS=8438;AC_Hom=0;AC_Het=10;AC_Hemi=0;MAF=0.000592557;HWE=1;NFAM=10
9	116435340	75310_1	N	N]21:19102563]	689.68	LOW	SVTYPE=BND;POS=116435340;STRANDS=++:12;IMPRECISE;CIPOS=-30,433;CIEND=-30,369;CIPOS95=-30,123;CIEND95=-30,69;MATEID=75310_2;EVENT=75310;SU=12;PE=12;SR=0;ALG=PROD;AF=0.001663;NSAMP=28;MSQ=24.09;AN=16834;AC=28;NS=8438;AC_Hom=0;AC_Het=28;AC_Hemi=0;MAF=0.00165916;HWE=1;NFAM=28
9	116440349	242032_1	N	N[9:116440478[	298.16	LOW	SVTYPE=BND;POS=116440349;STRANDS=+-:4;CIPOS=-9,8;CIEND=-9,8;CIPOS95=0,0;CIEND95=0,0;MATEID=242032_2;EVENT=242032;SU=4;PE=0;SR=4;ALG=PROD;AF=0.0007128;NSAMP=12;MSQ=21.64;AN=16834;AC=12;NS=8438;AC_Hom=0;AC_Het=12;AC_Hemi=0;MAF=0.000711069;HWE=1;NFAM=11
9	116440401	72395_2	N	[8:134896542[N	202.85	LOW	SVTYPE=BND;POS=116440401;STRANDS=--:8;CIPOS=-29,28;CIEND=-29,28;CIPOS95=0,0;CIEND95=0,0;MATEID=72395_1;EVENT=72395;SECONDARY;SU=8;PE=0;SR=8;ALG=PROD;AF=0.0006534;NSAMP=11;MSQ=16.27;AN=16834;AC=11;NS=8438;AC_Hom=0;AC_Het=11;AC_Hemi=0;MAF=0.000651813;HWE=1;NFAM=11
9	116440417	242033_1	N	N[9:116440693[	53.26	LOW	SVTYPE=BND;POS=116440417;STRANDS=+-:5;CIPOS=-10,10;CIEND=-10,10;CIPOS95=0,0;CIEND95=0,0;MATEID=242033_2;EVENT=242033;SU=5;PE=0;SR=5;ALG=PROD;AF=0.0002376;NSAMP=4;MSQ=12.57;AN=16834;AC=4;NS=8438;AC_Hom=0;AC_Het=4;AC_Hemi=0;MAF=0.000237023;HWE=1;NFAM=4
9	116440478	242032_2	N	]9:116440349]N	298.16	LOW	SVTYPE=BND;POS=116440349;STRANDS=+-:4;CIPOS=-9,8;CIEND=-9,8;CIPOS95=0,0;CIEND95=0,0;MATEID=242032_1;EVENT=242032;SECONDARY;SU=4;PE=0;SR=4;ALG=PROD;AF=0.0007128;NSAMP=12;MSQ=21.64;AN=16834;AC=12;NS=8438;AC_Hom=0;AC_Het=12;AC_Hemi=0;MAF=0.000711069;HWE=1;NFAM=11
9	116440693	242033_2	N	]9:116440417]N	53.26	LOW	SVTYPE=BND;POS=116440417;STRANDS=+-:5;CIPOS=-10,10;CIEND=-10,10;CIPOS95=0,0;CIEND95=0,0;MATEID=242033_1;EVENT=242033;SECONDARY;SU=5;PE=0;SR=5;ALG=PROD;AF=0.0002376;NSAMP=4;MSQ=12.57;AN=16834;AC=4;NS=8438;AC_Hom=0;AC_Het=4;AC_Hemi=0;MAF=0.000237023;HWE=1;NFAM=4
9	116445658	57911_2	N	N[5:118459437[	61669.9	LOW	SVTYPE=BND;POS=116445658;STRANDS=-+:216;IMPRECISE;CIPOS=-16,364;CIEND=-199,11;CIPOS95=-16,36;CIEND95=-8,8;MATEID=57911_1;EVENT=57911;SECONDARY;SU=216;PE=216;SR=0;ALG=PROD;AF=0.1097;NSAMP=1847;MSQ=32.65;AN=16834;AC=1847;NS=8438;AC_Hom=0;AC_Het=1850;AC_Hemi=0;MAF=0.109623;HWE=0;NFAM=1631
9	116449451	242035_1	N	N[9:116449701[	410.85	LOW	SVTYPE=BND;POS=116449451;STRANDS=+-:5;IMPRECISE;CIPOS=0,8;CIEND=-10,10;CIPOS95=0,1;CIEND95=0,0;MATEID=242035_2;EVENT=242035;SU=5;PE=0;SR=5;ALG=PROD;AF=0.001188;NSAMP=20;MSQ=18.88;RETAINED;AN=16834;AC=20;NS=8438;AC_Hom=0;AC_Het=20;AC_Hemi=0;MAF=0.00118511;HWE=1;NFAM=20
9	116449701	242035_2	N	]9:116449451]N	410.85	LOW	SVTYPE=BND;POS=116449451;STRANDS=+-:5;IMPRECISE;CIPOS=-10,10;CIEND=0,8;CIPOS95=0,0;CIEND95=0,1;MATEID=242035_1;EVENT=242035;SECONDARY;SU=5;PE=0;SR=5;ALG=PROD;AF=0.001188;NSAMP=20;MSQ=18.88;RETAINED;AN=16834;AC=20;NS=8438;AC_Hom=0;AC_Het=20;AC_Hemi=0;MAF=0.00118511;HWE=1;NFAM=20
9	116463150	242036	N	<DEL>	289428	PASS	SVTYPE=DEL;POS=116463150;SVLEN=-203;END=116463353;STRANDS=+-:7663;CIPOS=0,0;CIEND=0,0;CIPOS95=0,0;CIEND95=0,0;SU=7663;PE=368;SR=7295;ALG=PROD;AF=0.05014;NSAMP=824;MSQ=351.08;AN=16834;AC=844;NS=8438;AC_Hom=40;AC_Het=805;AC_Hemi=0;MAF=0.0500711;HWE=0.908793;NFAM=718
9	116475727	242037_1	N	N[9:116475826[	260.76	PASS	SVTYPE=BND;POS=116475727;STRANDS=+-:12;CIPOS=-10,10;CIEND=-10,10;CIPOS95=0,0;CIEND95=0,0;MATEID=242037_2;EVENT=242037;SU=12;PE=0;SR=12;ALG=PROD;AF=5.94e-05;NSAMP=1;MSQ=260.75;AN=16834;AC=1;NS=8438;AC_Hom=0;AC_Het=1;AC_Hemi=0;MAF=5.92557e-05;HWE=1;NFAM=1
9	116475826	242037_2	N	]9:116475727]N	260.76	PASS	SVTYPE=BND;POS=116475727;STRANDS=+-:12;CIPOS=-10,10;CIEND=-10,10;CIPOS95=0,0;CIEND95=0,0;MATEID=242037_1;EVENT=242037;SECONDARY;SU=12;PE=0;SR=12;ALG=PROD;AF=5.94e-05;NSAMP=1;MSQ=260.75;AN=16834;AC=1;NS=8438;AC_Hom=0;AC_Het=1;AC_Hemi=0;MAF=5.92557e-05;HWE=1;NFAM=1
9	116487876	242038_1	N	N[9:116487928[	386.88	LOW	SVTYPE=BND;POS=116487876;STRANDS=+-:4;CIPOS=-9,8;CIEND=-9,8;CIPOS95=0,0;CIEND95=0,0;MATEID=242038_2;EVENT=242038;SU=4;PE=0;SR=4;ALG=PROD;AF=0.0002376;NSAMP=4;MSQ=96.62;AN=16834;AC=4;NS=8438;AC_Hom=0;AC_Het=4;AC_Hemi=0;MAF=0.000237023;HWE=1;NFAM=4
9	116487928	242038_2	N	]9:116487876]N	386.88	LOW	SVTYPE=BND;POS=116487876;STRANDS=+-:4;CIPOS=-9,8;CIEND=-9,8;CIPOS95=0,0;CIEND95=0,0;MATEID=242038_1;EVENT=242038;SECONDARY;SU=4;PE=0;SR=4;ALG=PROD;AF=0.0002376;NSAMP=4;MSQ=96.62;AN=16834;AC=4;NS=8438;AC_Hom=0;AC_Het=4;AC_Hemi=0;MAF=0.000237023;HWE=1;NFAM=4
9	116501906	288425_1	N	]9:116502894]N	8207.87	LOW	SVTYPE=BND;POS=116501906;STRANDS=-+:25;IMPRECISE;CIPOS=-146,8;CIEND=-5,35;CIPOS95=-68,1;CIEND95=-2,28;MATEID=288425_2;EVENT=288425;SU=25;PE=25;SR=0;ALG=PROD;AF=0.03546;NSAMP=597;MSQ=11.87;AN=16834;AC=597;NS=8438;AC_Hom=0;AC_Het=600;AC_Hemi=0;MAF=0.0355534;HWE=3.76543e-05;NFAM=583
9	116502249	288426_1	N	]9:116503116]N	13144.3	LOW	SVTYPE=BND;POS=116502249;STRANDS=-+:9;IMPRECISE;CIPOS=-147,30;CIEND=-30,343;CIPOS95=-44,30;CIEND95=-30,50;MATEID=288426_2;EVENT=288426;SU=9;PE=9;SR=0;ALG=PROD;AF=0.05281;NSAMP=889;MSQ=13.37;AN=16834;AC=889;NS=8438;AC_Hom=0;AC_Het=894;AC_Hemi=0;MAF=0.0529746;HWE=2.491e-11;NFAM=848
9	116502588	242039_1	N	N[9:116503076[	12897	LOW	SVTYPE=BND;POS=116502588;STRANDS=+-:521;IMPRECISE;CIPOS=-40,20;CIEND=-110,45;CIPOS95=-2,2;CIEND95=-5,5;MATEID=242039_2;EVENT=242039;SU=521;PE=521;SR=0;ALG=PROD;AF=0.01034;NSAMP=173;MSQ=74.35;RETAINED;AN=16834;AC=174;NS=8438;AC_Hom=2;AC_Het=173;AC_Hemi=0;MAF=0.0103698;HWE=0.598124;NFAM=170
9	116502894	288425_2	N	N[9:116501906[	8207.87	LOW	SVTYPE=BND;POS=116501906;STRANDS=-+:25;IMPRECISE;CIPOS=-5,35;CIEND=-146,8;CIPOS95=-2,28;CIEND95=-68,1;MATEID=288425_1;EVENT=288425;SECONDARY;SU=25;PE=25;SR=0;ALG=PROD;AF=0.03546;NSAMP=597;MSQ=11.87;AN=16834;AC=597;NS=8438;AC_Hom=0;AC_Het=600;AC_Hemi=0;MAF=0.0355534;HWE=3.76543e-05;NFAM=583
9	116503076	242039_2	N	]9:116502588]N	12897	LOW	SVTYPE=BND;POS=116502588;STRANDS=+-:521;IMPRECISE;CIPOS=-110,45;CIEND=-40,20;CIPOS95=-5,5;CIEND95=-2,2;MATEID=242039_1;EVENT=242039;SECONDARY;SU=521;PE=521;SR=0;ALG=PROD;AF=0.01034;NSAMP=173;MSQ=74.35;RETAINED;AN=16834;AC=174;NS=8438;AC_Hom=2;AC_Het=173;AC_Hemi=0;MAF=0.0103698;HWE=0.598124;NFAM=170
9	116503116	288426_2	N	N[9:116502249[	13144.3	LOW	SVTYPE=BND;POS=116502249;STRANDS=-+:9;IMPRECISE;CIPOS=-30,343;CIEND=-147,30;CIPOS95=-30,50;CIEND95=-44,30;MATEID=288426_1;EVENT=288426;SECONDARY;SU=9;PE=9;SR=0;ALG=PROD;AF=0.05281;NSAMP=889;MSQ=13.37;AN=16834;AC=889;NS=8438;AC_Hom=0;AC_Het=894;AC_Hemi=0;MAF=0.0529746;HWE=2.491e-11;NFAM=848
9	116547538	242041_1	N	N[9:116547613[	470.57	LOW	SVTYPE=BND;POS=116547538;STRANDS=+-:21;CIPOS=-25,23;CIEND=-24,23;CIPOS95=0,0;CIEND95=0,0;MATEID=242041_2;EVENT=242041;SU=21;PE=1;SR=20;ALG=PROD;AF=0.0001188;NSAMP=2;MSQ=235.27;AN=16834;AC=2;NS=8438;AC_Hom=0;AC_Het=2;AC_Hemi=0;MAF=0.000118511;HWE=1;NFAM=2
9	116547613	242041_2	N	]9:116547538]N	470.57	LOW	SVTYPE=BND;POS=116547538;STRANDS=+-:21;CIPOS=-24,23;CIEND=-25,23;CIPOS95=0,0;CIEND95=0,0;MATEID=242041_1;EVENT=242041;SECONDARY;SU=21;PE=1;SR=20;ALG=PROD;AF=0.0001188;NSAMP=2;MSQ=235.27;AN=16834;AC=2;NS=8438;AC_Hom=0;AC_Het=2;AC_Hemi=0;MAF=0.000118511;HWE=1;NFAM=2
9	116556948	288427	N	<DUP>	121.85	PASS	SVTYPE=DUP;POS=116556948;SVLEN=1108;END=116558056;STRANDS=-+:15;CIPOS=-10,10;CIEND=-10,10;CIPOS95=0,0;CIEND95=0,0;SU=15;PE=6;SR=9;ALG=PROD;AF=5.94e-05;NSAMP=1;MSQ=120.29;AN=16834;AC=1;NS=8438;AC_Hom=0;AC_Het=1;AC_Hemi=0;MAF=5.92557e-05;HWE=1;NFAM=1
9	116558549	73780_1	N	N[12:127097144[	6.63	LOW	SVTYPE=BND;POS=116558549;STRANDS=+-:6;IMPRECISE;CIPOS=-10,300;CIEND=-396,10;CIPOS95=-1,96;CIEND95=-139,1;MATEID=73780_2;EVENT=73780;SU=6;PE=6;SR=0;ALG=PROD;AF=5.94e-05;NSAMP=1;MSQ=6.63;AN=16834;AC=1;NS=8438;AC_Hom=0;AC_Het=1;AC_Hemi=0;MAF=5.92557e-05;HWE=1;NFAM=1
9	116558639	36293_2	N	N]2:79284250]	1634.11	LOW	SVTYPE=BND;POS=116558639;STRANDS=++:180;CIPOS=-4,4;CIEND=-4,4;CIPOS95=0,0;CIEND95=0,0;MATEID=36293_1;EVENT=36293;SECONDARY;SU=180;PE=0;SR=180;ALG=PROD;AF=0.003445;NSAMP=58;MSQ=27.19;AN=16834;AC=58;NS=8438;AC_Hom=0;AC_Het=58;AC_Hemi=0;MAF=0.00343683;HWE=1;NFAM=55
9	116564336	242042	N	<DEL>	404.65	PASS	SVTYPE=DEL;POS=116564336;SVLEN=-627;END=116564963;STRANDS=+-:17;CIPOS=-3,2;CIEND=-10,10;CIPOS95=0,0;CIEND95=0,0;SU=17;PE=7;SR=10;ALG=PROD;AF=5.94e-05;NSAMP=1;MSQ=404.65;AN=16834;AC=1;NS=8438;AC_Hom=0;AC_Het=1;AC_Hemi=0;MAF=5.92557e-05;HWE=1;NFAM=1
9	116610554	242043_1	N	N[9:116610801[	36.69	LOW	SVTYPE=BND;POS=116610554;STRANDS=+-:4;CIPOS=-9,8;CIEND=-9,8;CIPOS95=0,0;CIEND95=0,0;MATEID=242043_2;EVENT=242043;SU=4;PE=0;SR=4;ALG=PROD;AF=0.0001188;NSAMP=2;MSQ=9.47;AN=16834;AC=2;NS=8438;AC_Hom=0;AC_Het=2;AC_Hemi=0;MAF=0.000118511;HWE=1;NFAM=2
9	116610801	242043_2	N	]9:116610554]N	36.69	LOW	SVTYPE=BND;POS=116610554;STRANDS=+-:4;CIPOS=-9,8;CIEND=-9,8;CIPOS95=0,0;CIEND95=0,0;MATEID=242043_1;EVENT=242043;SECONDARY;SU=4;PE=0;SR=4;ALG=PROD;AF=0.0001188;NSAMP=2;MSQ=9.47;AN=16834;AC=2;NS=8438;AC_Hom=0;AC_Het=2;AC_Hemi=0;MAF=0.000118511;HWE=1;NFAM=2
9	116634289	73660_1	N	[12:79687076[N	104.05	LOW	SVTYPE=BND;POS=116634289;STRANDS=--:4;IMPRECISE;CIPOS=-207,10;CIEND=-329,10;CIPOS95=-102,2;CIEND95=-147,1;MATEID=73660_2;EVENT=73660;SU=4;PE=4;SR=0;ALG=PROD;AF=0.0001782;NSAMP=3;MSQ=34.1;AN=16834;AC=3;NS=8438;AC_Hom=0;AC_Het=3;AC_Hemi=0;MAF=0.000177767;HWE=1;NFAM=3
9	116638416	242044_1	N	N[9:116638576[	87.58	LOW	SVTYPE=BND;POS=116638416;STRANDS=+-:4;CIPOS=-9,8;CIEND=-9,8;CIPOS95=0,0;CIEND95=0,0;MATEID=242044_2;EVENT=242044;SU=4;PE=0;SR=4;ALG=PROD;AF=0.0001189;NSAMP=2;MSQ=27.39;AN=16814;AC=2;NS=8428;AC_Hom=0;AC_Het=2;AC_Hemi=0;MAF=0.000118652;HWE=1;NFAM=2
9	116638576	242044_2	N	]9:116638416]N	87.58	LOW	SVTYPE=BND;POS=116638416;STRANDS=+-:4;CIPOS=-9,8;CIEND=-9,8;CIPOS95=0,0;CIEND95=0,0;MATEID=242044_1;EVENT=242044;SECONDARY;SU=4;PE=0;SR=4;ALG=PROD;AF=0.0001189;NSAMP=2;MSQ=27.39;AN=16814;AC=2;NS=8428;AC_Hom=0;AC_Het=2;AC_Hemi=0;MAF=0.000118652;HWE=1;NFAM=2
9	116662994	242045_1	N	N[9:116663326[	291604	LOW	SVTYPE=BND;POS=116662994;STRANDS=+-:52;IMPRECISE;CIPOS=-127,467;CIEND=-265,152;CIPOS95=-127,168;CIEND95=-76,76;MATEID=242045_2;EVENT=242045;SU=52;PE=52;SR=0;ALG=SUM;AF=0.2236;NSAMP=3763;MSQ=77.21;AN=16834;AC=3764;NS=8438;AC_Hom=2;AC_Het=3771;AC_Hemi=0;MAF=0.223572;HWE=0;NFAM=3381
9	116663326	242045_2	N	]9:116662994]N	291604	LOW	SVTYPE=BND;POS=116662994;STRANDS=+-:52;IMPRECISE;CIPOS=-265,152;CIEND=-127,467;CIPOS95=-76,76;CIEND95=-127,168;MATEID=242045_1;EVENT=242045;SECONDARY;SU=52;PE=52;SR=0;ALG=SUM;AF=0.2236;NSAMP=3763;MSQ=77.21;AN=16834;AC=3764;NS=8438;AC_Hom=2;AC_Het=3771;AC_Hemi=0;MAF=0.223572;HWE=0;NFAM=3381
9	116679201	316882_1	N	N]9:116679796]	80.65	LOW	SVTYPE=BND;POS=116679201;STRANDS=++:10;CIPOS=-9,10;CIEND=-7,6;CIPOS95=0,0;CIEND95=0,0;MATEID=316882_2;EVENT=316882;SU=10;PE=5;SR=5;ALG=PROD;AF=5.94e-05;NSAMP=1;MSQ=80.65;AN=16834;AC=1;NS=8438;AC_Hom=0;AC_Het=1;AC_Hemi=0;MAF=5.92557e-05;HWE=1;NFAM=1
9	116679204	316881_1	N	[9:116679589[N	269.58	PASS	SVTYPE=BND;POS=116679204;STRANDS=--:11;CIPOS=-6,5;CIEND=-6,3;CIPOS95=0,0;CIEND95=0,0;MATEID=316881_2;EVENT=316881;SU=11;PE=5;SR=6;ALG=PROD;AF=5.94e-05;NSAMP=1;MSQ=269.58;AN=16834;AC=1;NS=8438;AC_Hom=0;AC_Het=1;AC_Hemi=0;MAF=5.92557e-05;HWE=1;NFAM=1
9	116679589	316881_2	N	[9:116679204[N	269.58	PASS	SVTYPE=BND;POS=116679589;STRANDS=--:11;CIPOS=-6,3;CIEND=-6,5;CIPOS95=0,0;CIEND95=0,0;MATEID=316881_1;EVENT=316881;SECONDARY;SU=11;PE=5;SR=6;ALG=PROD;AF=5.94e-05;NSAMP=1;MSQ=269.58;AN=16834;AC=1;NS=8438;AC_Hom=0;AC_Het=1;AC_Hemi=0;MAF=5.92557e-05;HWE=1;NFAM=1
9	116679796	316882_2	N	N]9:116679201]	80.65	LOW	SVTYPE=BND;POS=116679796;STRANDS=++:10;CIPOS=-7,6;CIEND=-9,10;CIPOS95=0,0;CIEND95=0,0;MATEID=316882_1;EVENT=316882;SECONDARY;SU=10;PE=5;SR=5;ALG=PROD;AF=5.94e-05;NSAMP=1;MSQ=80.65;AN=16834;AC=1;NS=8438;AC_Hom=0;AC_Het=1;AC_Hemi=0;MAF=5.92557e-05;HWE=1;NFAM=1
9	116688882	242046	N	<DEL>	362.76	PASS	SVTYPE=DEL;POS=116688882;SVLEN=-4352;END=116693234;STRANDS=+-:14;IMPRECISE;CIPOS=-8,10;CIEND=-10,10;CIPOS95=-1,1;CIEND95=-1,0;SU=14;PE=11;SR=3;ALG=PROD;AF=5.94e-05;NSAMP=1;MSQ=362.76;AN=16834;AC=1;NS=8438;AC_Hom=0;AC_Het=1;AC_Hemi=0;MAF=5.92557e-05;HWE=1;NFAM=1
9	116713681	63331_2	N	N[6:49009363[	1709.93	LOW	SVTYPE=BND;POS=116713681;STRANDS=-+:32;CIPOS=-9,8;CIEND=-9,8;CIPOS95=0,0;CIEND95=0,0;MATEID=63331_1;EVENT=63331;SECONDARY;SU=32;PE=0;SR=32;ALG=PROD;AF=0.002792;NSAMP=47;MSQ=35.77;AN=16834;AC=47;NS=8438;AC_Hom=0;AC_Het=47;AC_Hemi=0;MAF=0.00278502;HWE=1;NFAM=47
9	116713684	73039_1	N	]10:33459048]N	10298.8	LOW	SVTYPE=BND;POS=116713684;STRANDS=-+:19;IMPRECISE;CIPOS=-205,35;CIEND=-30,328;CIPOS95=-33,33;CIEND95=-30,85;MATEID=73039_2;EVENT=73039;SU=19;PE=19;SR=0;ALG=PROD;AF=0.01907;NSAMP=321;MSQ=30.99;AN=16834;AC=321;NS=8438;AC_Hom=0;AC_Het=322;AC_Hemi=0;MAF=0.0190804;HWE=0.0778478;NFAM=311
9	116713716	73038_1	N	N[10:33458923[	278.71	LOW	SVTYPE=BND;POS=116713716;STRANDS=--:8,+-:9;IMPRECISE;CIPOS=-22,35;CIEND=-29,26;CIPOS95=0,0;CIEND95=-2,2;MATEID=73038_2;EVENT=73038;SU=17;PE=10;SR=7;ALG=PROD;AF=0.0008911;NSAMP=15;MSQ=16.31;AN=16834;AC=15;NS=8438;AC_Hom=0;AC_Het=15;AC_Hemi=0;MAF=0.000888836;HWE=1;NFAM=15
9	116713719	72396_2	N	N]8:91930236]	34289.9	LOW	SVTYPE=BND;POS=116713719;STRANDS=++:12,-+:13;IMPRECISE;CIPOS=-49,54;CIEND=-123,48;CIPOS95=-4,4;CIEND95=-77,48;MATEID=72396_1;EVENT=72396;SECONDARY;SU=25;PE=5;SR=20;ALG=SUM;AF=0.07431;NSAMP=1251;MSQ=26.57;AN=16834;AC=1251;NS=8438;AC_Hom=0;AC_Het=1255;AC_Hemi=0;MAF=0.074366;HWE=2.49898e-22;NFAM=1152
9	116713719	75846_1	N	N[X:117843388[	1512.58	LOW	SVTYPE=BND;POS=116713719;STRANDS=+-:26;CIPOS=-10,10;CIEND=-29,4;CIPOS95=0,0;CIEND95=0,0;MATEID=75846_2;EVENT=75846;SU=26;PE=7;SR=19;ALG=PROD;AF=0.004574;NSAMP=77;MSQ=17.86;AN=16834;AC=77;NS=8438;AC_Hom=0;AC_Het=78;AC_Hemi=0;MAF=0.00462195;HWE=1;NFAM=76
9	116713721	68621_2	N	N[7:75293241[	130410	LOW	SVTYPE=BND;POS=116713721;STRANDS=-+:28;IMPRECISE;CIPOS=-33,48;CIEND=-46,30;CIPOS95=-8,8;CIEND95=-4,4;MATEID=68621_1;EVENT=68621;SECONDARY;SU=28;PE=27;SR=1;ALG=PROD;AF=0.2403;NSAMP=3798;MSQ=33.89;AN=16834;AC=4046;NS=8438;AC_Hom=500;AC_Het=3561;AC_Hemi=0;MAF=0.240638;HWE=0;NFAM=3454
9	116713722	36294_2	N	N[2:194971459[	50443.6	LOW	SVTYPE=BND;POS=116713722;STRANDS=-+:61;IMPRECISE;CIPOS=-45,95;CIEND=-357,30;CIPOS95=-10,10;CIEND95=-81,30;MATEID=36294_1;EVENT=36294;SECONDARY;SU=61;PE=61;SR=0;ALG=PROD;AF=0.1114;NSAMP=1876;MSQ=26.12;AN=16834;AC=1876;NS=8438;AC_Hom=0;AC_Het=1879;AC_Hemi=0;MAF=0.111342;HWE=0;NFAM=1759
9	116713722	74493_1	N	N]16:70868906]	55175.2	LOW	SVTYPE=BND;POS=116713722;STRANDS=++:1867;CIPOS=0,1;CIEND=-1,1;CIPOS95=0,0;CIEND95=0,0;MATEID=74493_2;EVENT=74493;SU=1867;PE=1361;SR=506;ALG=PROD;AF=0.05827;NSAMP=981;MSQ=55.78;AN=16834;AC=981;NS=8438;AC_Hom=0;AC_Het=982;AC_Hemi=0;MAF=0.0581891;HWE=1.58605e-13;NFAM=882
9	116713723	68623_2	N	N]7:121166303]	26149.2	LOW	SVTYPE=BND;POS=116713723;STRANDS=++:8;CIPOS=-49,48;CIEND=-49,48;CIPOS95=0,0;CIEND95=0,0;MATEID=68623_1;EVENT=68623;SECONDARY;SU=8;PE=0;SR=8;ALG=PROD;AF=0.05869;NSAMP=905;MSQ=28.11;AN=16834;AC=988;NS=8438;AC_Hom=166;AC_Het=826;AC_Hemi=0;MAF=0.0587817;HWE=4.06707e-19;NFAM=882
9	116713775	74494_1	N	[16:70868812[N	2554.62	LOW	SVTYPE=BND;POS=116713775;STRANDS=--:54;IMPRECISE;CIPOS=-227,30;CIEND=-405,8;CIPOS95=-34,30;CIEND95=-82,8;MATEID=74494_2;EVENT=74494;SU=54;PE=54;SR=0;ALG=PROD;AF=0.004574;NSAMP=77;MSQ=31.73;AN=16834;AC=77;NS=8438;AC_Hom=0;AC_Het=77;AC_Hemi=0;MAF=0.00456269;HWE=1;NFAM=75
9	116713832	68622_2	N	]7:71979460]N	75.33	LOW	SVTYPE=BND;POS=116713832;STRANDS=+-:4;CIPOS=-49,48;CIEND=-49,48;CIPOS95=0,0;CIEND95=0,0;MATEID=68622_1;EVENT=68622;SECONDARY;SU=4;PE=0;SR=4;ALG=PROD;AF=0.0003564;NSAMP=6;MSQ=10.97;AN=16834;AC=6;NS=8438;AC_Hom=0;AC_Het=6;AC_Hemi=0;MAF=0.000355534;HWE=1;NFAM=6
9	116713858	36295_2	N	]2:194971560]N	715.47	LOW	SVTYPE=BND;POS=116713858;STRANDS=+-:5;IMPRECISE;CIPOS=-368,50;CIEND=-50,448;CIPOS95=-144,50;CIEND95=-50,160;MATEID=36295_1;EVENT=36295;SECONDARY;SU=5;PE=5;SR=0;ALG=PROD;AF=0.002198;NSAMP=37;MSQ=18.09;AN=16834;AC=37;NS=8438;AC_Hom=0;AC_Het=37;AC_Hemi=0;MAF=0.00219246;HWE=1;NFAM=37
9	116713995	45126_2	N	[3:59972237[N	226.47	LOW	SVTYPE=BND;POS=116713995;STRANDS=--:10;IMPRECISE;CIPOS=-373,30;CIEND=-334,33;CIPOS95=-173,30;CIEND95=-145,33;MATEID=45126_1;EVENT=45126;SECONDARY;SU=10;PE=10;SR=0;ALG=PROD;AF=0.0007128;NSAMP=12;MSQ=17.7;AN=16834;AC=12;NS=8438;AC_Hom=0;AC_Het=12;AC_Hemi=0;MAF=0.000711069;HWE=1;NFAM=12
9	116717485	242047_1	N	N[9:116717666[	11798.8	LOW	SVTYPE=BND;POS=116717485;STRANDS=+-:414;CIPOS=-2,1;CIEND=0,2;CIPOS95=0,0;CIEND95=0,0;MATEID=242047_2;EVENT=242047;SU=414;PE=6;SR=408;ALG=PROD;AF=0.004158;NSAMP=70;MSQ=168.46;AN=16834;AC=70;NS=8438;AC_Hom=0;AC_Het=70;AC_Hemi=0;MAF=0.0041479;HWE=1;NFAM=70
9	116717666	242047_2	N	]9:116717485]N	11798.8	LOW	SVTYPE=BND;POS=116717485;STRANDS=+-:414;CIPOS=0,2;CIEND=-2,1;CIPOS95=0,0;CIEND95=0,0;MATEID=242047_1;EVENT=242047;SECONDARY;SU=414;PE=6;SR=408;ALG=PROD;AF=0.004158;NSAMP=70;MSQ=168.46;AN=16834;AC=70;NS=8438;AC_Hom=0;AC_Het=70;AC_Hemi=0;MAF=0.0041479;HWE=1;NFAM=70
9	116736339	242048	N	<DEL>	467.52	PASS	SVTYPE=DEL;POS=116736339;SVLEN=-535;END=116736874;STRANDS=+-:18;CIPOS=-6,10;CIEND=-8,3;CIPOS95=0,0;CIEND95=0,0;SU=18;PE=14;SR=4;ALG=PROD;AF=5.94e-05;NSAMP=1;MSQ=467.52;AN=16834;AC=1;NS=8438;AC_Hom=0;AC_Het=1;AC_Hemi=0;MAF=5.92557e-05;HWE=1;NFAM=1
9	116776251	242049	N	<DEL>	179.65	PASS	SVTYPE=DEL;POS=116776251;SVLEN=-1579;END=116777830;STRANDS=+-:11;IMPRECISE;CIPOS=-4,9;CIEND=-10,10;CIPOS95=0,1;CIEND95=-1,1;SU=11;PE=8;SR=3;ALG=PROD;AF=5.94e-05;NSAMP=1;MSQ=179.65;AN=16834;AC=1;NS=8438;AC_Hom=0;AC_Het=1;AC_Hemi=0;MAF=5.92557e-05;HWE=1;NFAM=1
9	116791065	242050	N	<DEL>	440.66	PASS	SVTYPE=DEL;POS=116791065;SVLEN=-600;END=116791665;STRANDS=+-:18;CIPOS=-4,3;CIEND=-5,2;CIPOS95=0,0;CIEND95=0,0;SU=18;PE=11;SR=7;ALG=PROD;AF=5.94e-05;NSAMP=1;MSQ=440.66;AN=16834;AC=1;NS=8438;AC_Hom=0;AC_Het=1;AC_Hemi=0;MAF=5.92557e-05;HWE=1;NFAM=1
9	116802174	242051_1	N	N[9:116802391[	33793.7	PASS	SVTYPE=BND;POS=116802174;STRANDS=+-:900;CIPOS=0,0;CIEND=0,0;CIPOS95=0,0;CIEND95=0,0;MATEID=242051_2;EVENT=242051;SU=900;PE=42;SR=858;ALG=PROD;AF=0.007128;NSAMP=118;MSQ=286.34;AN=16834;AC=120;NS=8438;AC_Hom=4;AC_Het=116;AC_Hemi=0;MAF=0.00711069;HWE=0.0667063;NFAM=117
9	116802391	242051_2	N	]9:116802174]N	33793.7	PASS	SVTYPE=BND;POS=116802174;STRANDS=+-:900;CIPOS=0,0;CIEND=0,0;CIPOS95=0,0;CIEND95=0,0;MATEID=242051_1;EVENT=242051;SECONDARY;SU=900;PE=42;SR=858;ALG=PROD;AF=0.007128;NSAMP=118;MSQ=286.34;AN=16834;AC=120;NS=8438;AC_Hom=4;AC_Het=116;AC_Hemi=0;MAF=0.00711069;HWE=0.0667063;NFAM=117
9	116802427	288428_1	N	]9:116802556]N	14034.4	LOW	SVTYPE=BND;POS=116802427;STRANDS=-+:13;CIPOS=-24,23;CIEND=-24,23;CIPOS95=0,0;CIEND95=0,0;MATEID=288428_2;EVENT=288428;SU=13;PE=0;SR=13;ALG=PROD;AF=0.01574;NSAMP=264;MSQ=52.86;AN=16834;AC=265;NS=8438;AC_Hom=2;AC_Het=265;AC_Hemi=0;MAF=0.0158213;HWE=0.725953;NFAM=245
9	116802556	288428_2	N	N[9:116802427[	14034.4	LOW	SVTYPE=BND;POS=116802427;STRANDS=-+:13;CIPOS=-24,23;CIEND=-24,23;CIPOS95=0,0;CIEND95=0,0;MATEID=288428_1;EVENT=288428;SECONDARY;SU=13;PE=0;SR=13;ALG=PROD;AF=0.01574;NSAMP=264;MSQ=52.86;AN=16834;AC=265;NS=8438;AC_Hom=2;AC_Het=265;AC_Hemi=0;MAF=0.0158213;HWE=0.725953;NFAM=245
9	116807235	242052_1	N	N[9:116807339[	221.81	LOW	SVTYPE=BND;POS=116807235;STRANDS=+-:4;CIPOS=-9,8;CIEND=-9,8;CIPOS95=0,0;CIEND95=0,0;MATEID=242052_2;EVENT=242052;SU=4;PE=0;SR=4;ALG=PROD;AF=5.94e-05;NSAMP=1;MSQ=221.8;AN=16834;AC=1;NS=8438;AC_Hom=0;AC_Het=1;AC_Hemi=0;MAF=5.92557e-05;HWE=1;NFAM=1
9	116807339	242052_2	N	]9:116807235]N	221.81	LOW	SVTYPE=BND;POS=116807235;STRANDS=+-:4;CIPOS=-9,8;CIEND=-9,8;CIPOS95=0,0;CIEND95=0,0;MATEID=242052_1;EVENT=242052;SECONDARY;SU=4;PE=0;SR=4;ALG=PROD;AF=5.94e-05;NSAMP=1;MSQ=221.8;AN=16834;AC=1;NS=8438;AC_Hom=0;AC_Het=1;AC_Hemi=0;MAF=5.92557e-05;HWE=1;NFAM=1
9	116821806	242053	N	<DEL>	359.69	PASS	SVTYPE=DEL;POS=116821806;SVLEN=-3825;END=116825631;STRANDS=+-:15;CIPOS=-4,4;CIEND=-5,3;CIPOS95=0,0;CIEND95=0,0;SU=15;PE=8;SR=7;ALG=PROD;AF=5.94e-05;NSAMP=1;MSQ=359.69;AN=16834;AC=1;NS=8438;AC_Hom=0;AC_Het=1;AC_Hemi=0;MAF=5.92557e-05;HWE=1;NFAM=1
9	116827033	242054_1	N	N[9:116827184[	207.1	LOW	SVTYPE=BND;POS=116827033;STRANDS=+-:6;CIPOS=-6,5;CIEND=-6,5;CIPOS95=0,0;CIEND95=0,0;MATEID=242054_2;EVENT=242054;SU=6;PE=0;SR=6;ALG=PROD;AF=0.0002376;NSAMP=4;MSQ=51.76;AN=16834;AC=4;NS=8438;AC_Hom=0;AC_Het=4;AC_Hemi=0;MAF=0.000237023;HWE=1;NFAM=4
9	116827184	242054_2	N	]9:116827033]N	207.1	LOW	SVTYPE=BND;POS=116827033;STRANDS=+-:6;CIPOS=-6,5;CIEND=-6,5;CIPOS95=0,0;CIEND95=0,0;MATEID=242054_1;EVENT=242054;SECONDARY;SU=6;PE=0;SR=6;ALG=PROD;AF=0.0002376;NSAMP=4;MSQ=51.76;AN=16834;AC=4;NS=8438;AC_Hom=0;AC_Het=4;AC_Hemi=0;MAF=0.000237023;HWE=1;NFAM=4
9	116851979	242055_1	N	N[9:116852047[	222	LOW	SVTYPE=BND;POS=116851979;STRANDS=+-:7;CIPOS=-5,4;CIEND=-6,10;CIPOS95=0,0;CIEND95=0,0;MATEID=242055_2;EVENT=242055;SU=7;PE=0;SR=7;ALG=PROD;AF=5.94e-05;NSAMP=1;MSQ=221.88;AN=16834;AC=1;NS=8438;AC_Hom=0;AC_Het=1;AC_Hemi=0;MAF=5.92557e-05;HWE=1;NFAM=1
9	116852047	242055_2	N	]9:116851979]N	222	LOW	SVTYPE=BND;POS=116851979;STRANDS=+-:7;CIPOS=-6,10;CIEND=-5,4;CIPOS95=0,0;CIEND95=0,0;MATEID=242055_1;EVENT=242055;SECONDARY;SU=7;PE=0;SR=7;ALG=PROD;AF=5.94e-05;NSAMP=1;MSQ=221.88;AN=16834;AC=1;NS=8438;AC_Hom=0;AC_Het=1;AC_Hemi=0;MAF=5.92557e-05;HWE=1;NFAM=1
9	116860731	288429_1	N	]9:116860845]N	3535.48	LOW	SVTYPE=BND;POS=116860731;STRANDS=-+:5;IMPRECISE;CIPOS=-10,10;CIEND=-5,3;CIPOS95=0,0;CIEND95=-1,0;MATEID=288429_2;EVENT=288429;SU=5;PE=0;SR=5;ALG=PROD;AF=0.017;NSAMP=286;MSQ=9.92;AN=16826;AC=286;NS=8434;AC_Hom=0;AC_Het=286;AC_Hemi=0;MAF=0.0169552;HWE=0.180091;NFAM=263
9	116860818	242057_1	N	N[9:116861087[	2948.49	LOW	SVTYPE=BND;POS=116860818;STRANDS=+-:4;IMPRECISE;CIPOS=-5,9;CIEND=-9,8;CIPOS95=0,1;CIEND95=0,0;MATEID=242057_2;EVENT=242057;SU=4;PE=0;SR=4;ALG=PROD;AF=0.01057;NSAMP=178;MSQ=14.84;RETAINED;AN=16834;AC=178;NS=8438;AC_Hom=0;AC_Het=178;AC_Hemi=0;MAF=0.0105475;HWE=1;NFAM=178
9	116860845	288429_2	N	N[9:116860731[	3535.48	LOW	SVTYPE=BND;POS=116860731;STRANDS=-+:5;IMPRECISE;CIPOS=-5,3;CIEND=-10,10;CIPOS95=-1,0;CIEND95=0,0;MATEID=288429_1;EVENT=288429;SECONDARY;SU=5;PE=0;SR=5;ALG=PROD;AF=0.017;NSAMP=286;MSQ=9.92;AN=16826;AC=286;NS=8434;AC_Hom=0;AC_Het=286;AC_Hemi=0;MAF=0.0169552;HWE=0.180091;NFAM=263
9	116861087	242057_2	N	]9:116860818]N	2948.49	LOW	SVTYPE=BND;POS=116860818;STRANDS=+-:4;IMPRECISE;CIPOS=-9,8;CIEND=-5,9;CIPOS95=0,0;CIEND95=0,1;MATEID=242057_1;EVENT=242057;SECONDARY;SU=4;PE=0;SR=4;ALG=PROD;AF=0.01057;NSAMP=178;MSQ=14.84;RETAINED;AN=16834;AC=178;NS=8438;AC_Hom=0;AC_Het=178;AC_Hemi=0;MAF=0.0105475;HWE=1;NFAM=178
9	116868737	316883_1	N	N]9:117105626]	197.5	LOW	SVTYPE=BND;POS=116868737;STRANDS=++:16;CIPOS=-7,10;CIEND=-5,10;CIPOS95=0,0;CIEND95=0,0;MATEID=316883_2;EVENT=316883;SU=16;PE=12;SR=4;ALG=PROD;AF=5.94e-05;NSAMP=1;MSQ=197.5;AN=16834;AC=1;NS=8438;AC_Hom=0;AC_Het=1;AC_Hemi=0;MAF=5.92557e-05;HWE=1;NFAM=1
9	116869866	72397_2	N	N[8:71177013[	6.52	LOW	SVTYPE=BND;POS=116869866;STRANDS=-+:4;IMPRECISE;CIPOS=-8,416;CIEND=-426,7;CIPOS95=0,127;CIEND95=-127,0;MATEID=72397_1;EVENT=72397;SECONDARY;SU=4;PE=4;SR=0;ALG=PROD;AF=5.94e-05;NSAMP=1;MSQ=4.64;AN=16834;AC=1;NS=8438;AC_Hom=0;AC_Het=1;AC_Hemi=0;MAF=5.92557e-05;HWE=1;NFAM=1
9	116870534	242058	N	<DEL>	782.45	PASS	SVTYPE=DEL;POS=116870534;SVLEN=-420;END=116870954;STRANDS=+-:27;IMPRECISE;CIPOS=-5,7;CIEND=-10,3;CIPOS95=-1,0;CIEND95=-1,0;SU=27;PE=24;SR=3;ALG=PROD;AF=5.94e-05;NSAMP=1;MSQ=782.45;AN=16834;AC=1;NS=8438;AC_Hom=0;AC_Het=1;AC_Hemi=0;MAF=5.92557e-05;HWE=1;NFAM=1
9	116871630	242059_1	N	N[9:116871767[	266.92	PASS	SVTYPE=BND;POS=116871630;STRANDS=+-:13;CIPOS=-4,2;CIEND=-8,10;CIPOS95=0,0;CIEND95=0,0;MATEID=242059_2;EVENT=242059;SU=13;PE=1;SR=12;ALG=PROD;AF=5.94e-05;NSAMP=1;MSQ=266.76;AN=16834;AC=1;NS=8438;AC_Hom=0;AC_Het=1;AC_Hemi=0;MAF=5.92557e-05;HWE=1;NFAM=1
9	116871767	242059_2	N	]9:116871630]N	266.92	PASS	SVTYPE=BND;POS=116871630;STRANDS=+-:13;CIPOS=-8,10;CIEND=-4,2;CIPOS95=0,0;CIEND95=0,0;MATEID=242059_1;EVENT=242059;SECONDARY;SU=13;PE=1;SR=12;ALG=PROD;AF=5.94e-05;NSAMP=1;MSQ=266.76;AN=16834;AC=1;NS=8438;AC_Hom=0;AC_Het=1;AC_Hemi=0;MAF=5.92557e-05;HWE=1;NFAM=1
9	116872432	242060	N	<DEL>	89.86	PASS	SVTYPE=DEL;POS=116872432;SVLEN=-1678;END=116874110;STRANDS=+-:6;IMPRECISE;CIPOS=-10,337;CIEND=-133,10;CIPOS95=-2,85;CIEND95=-52,3;SU=6;PE=6;SR=0;ALG=PROD;AF=5.94e-05;NSAMP=1;MSQ=89.86;AN=16834;AC=1;NS=8438;AC_Hom=0;AC_Het=1;AC_Hemi=0;MAF=5.92557e-05;HWE=1;NFAM=1
9	116873776	73567_1	N	[12:34041072[N	20.58	LOW	SVTYPE=BND;POS=116873776;STRANDS=--:8;CIPOS=-29,28;CIEND=-29,28;CIPOS95=0,0;CIEND95=0,0;MATEID=73567_2;EVENT=73567;SU=8;PE=0;SR=8;ALG=PROD;AF=5.94e-05;NSAMP=1;MSQ=9.36;AN=16834;AC=1;NS=8438;AC_Hom=0;AC_Het=1;AC_Hemi=0;MAF=5.92557e-05;HWE=1;NFAM=1
9	116873822	51961_2	N	N]4:169218531]	1553.7	LOW	SVTYPE=BND;POS=116873822;STRANDS=++:59;IMPRECISE;CIPOS=-10,10;CIEND=-8,7;CIPOS95=0,0;CIEND95=-3,3;MATEID=51961_1;EVENT=51961;SECONDARY;SU=59;PE=45;SR=14;ALG=PROD;AF=0.004693;NSAMP=79;MSQ=17.29;AN=16834;AC=79;NS=8438;AC_Hom=0;AC_Het=79;AC_Hemi=0;MAF=0.0046812;HWE=1;NFAM=79
9	116910315	242061_1	N	N[9:116910385[	1516.46	LOW	SVTYPE=BND;POS=116910315;STRANDS=+-:53;CIPOS=-6,5;CIEND=-6,5;CIPOS95=0,0;CIEND95=0,0;MATEID=242061_2;EVENT=242061;SU=53;PE=0;SR=53;ALG=PROD;AF=0.0004752;NSAMP=8;MSQ=189.55;AN=16834;AC=8;NS=8438;AC_Hom=0;AC_Het=8;AC_Hemi=0;MAF=0.000474046;HWE=1;NFAM=8
9	116910385	242061_2	N	]9:116910315]N	1516.46	LOW	SVTYPE=BND;POS=116910315;STRANDS=+-:53;CIPOS=-6,5;CIEND=-6,5;CIPOS95=0,0;CIEND95=0,0;MATEID=242061_1;EVENT=242061;SECONDARY;SU=53;PE=0;SR=53;ALG=PROD;AF=0.0004752;NSAMP=8;MSQ=189.55;AN=16834;AC=8;NS=8438;AC_Hom=0;AC_Het=8;AC_Hemi=0;MAF=0.000474046;HWE=1;NFAM=8
9	116911798	242062_1	N	N[9:116911928[	42251.2	LOW	SVTYPE=BND;POS=116911798;STRANDS=+-:1736;CIPOS=0,0;CIEND=0,0;CIPOS95=0,0;CIEND95=0,0;MATEID=242062_2;EVENT=242062;SU=1736;PE=15;SR=1721;ALG=PROD;AF=0.01277;NSAMP=213;MSQ=198.36;AN=16834;AC=215;NS=8438;AC_Hom=4;AC_Het=211;AC_Hemi=0;MAF=0.01274;HWE=0.397013;NFAM=210
9	116911925	242063	N	<DEL>	764.03	PASS	SVTYPE=DEL;POS=116911925;SVLEN=-4024;END=116915949;STRANDS=+-:39;CIPOS=-26,26;CIEND=-23,21;CIPOS95=0,0;CIEND95=0,0;SU=39;PE=20;SR=19;ALG=PROD;AF=0.0001188;NSAMP=2;MSQ=382.01;AN=16834;AC=2;NS=8438;AC_Hom=0;AC_Het=2;AC_Hemi=0;MAF=0.000118511;HWE=1;NFAM=2
9	116911928	242062_2	N	]9:116911798]N	42251.2	LOW	SVTYPE=BND;POS=116911798;STRANDS=+-:1736;CIPOS=0,0;CIEND=0,0;CIPOS95=0,0;CIEND95=0,0;MATEID=242062_1;EVENT=242062;SECONDARY;SU=1736;PE=15;SR=1721;ALG=PROD;AF=0.01277;NSAMP=213;MSQ=198.36;AN=16834;AC=215;NS=8438;AC_Hom=4;AC_Het=211;AC_Hemi=0;MAF=0.01274;HWE=0.397013;NFAM=210
9	116919368	36296_2	N	N[2:2201525[	44.9	LOW	SVTYPE=BND;POS=116919368;STRANDS=-+:4;CIPOS=-9,8;CIEND=-9,8;CIPOS95=0,0;CIEND95=0,0;MATEID=36296_1;EVENT=36296;SECONDARY;SU=4;PE=0;SR=4;ALG=PROD;AF=5.94e-05;NSAMP=1;MSQ=44.9;AN=16834;AC=1;NS=8438;AC_Hom=0;AC_Het=1;AC_Hemi=0;MAF=5.92557e-05;HWE=1;NFAM=1
9	116928677	51962_2	N	N[4:3580046[	6214	LOW	SVTYPE=BND;POS=116928677;STRANDS=-+:258;CIPOS=-3,3;CIEND=-3,3;CIPOS95=0,0;CIEND95=0,0;MATEID=51962_1;EVENT=51962;SECONDARY;SU=258;PE=0;SR=258;ALG=PROD;AF=0.01111;NSAMP=187;MSQ=32.67;AN=16834;AC=187;NS=8438;AC_Hom=0;AC_Het=187;AC_Hemi=0;MAF=0.0110808;HWE=0.628313;NFAM=171
9	116935494	288430	N	<DUP>	14197	PASS	SVTYPE=DUP;POS=116935494;SVLEN=240;END=116935734;STRANDS=-+:638;IMPRECISE;CIPOS=-1,2;CIEND=-2,1;CIPOS95=0,0;CIEND95=-1,1;SU=638;PE=66;SR=572;ALG=PROD;AF=0.01604;NSAMP=269;MSQ=52.5;AN=16834;AC=270;NS=8438;AC_Hom=2;AC_Het=268;AC_Hemi=0;MAF=0.0159991;HWE=0.726809;NFAM=264
9	116942114	242064	N	<DEL:ME:SINE|Alu|AluSz>	122.85	PASS	SVTYPE=MEI;POS=116942114;SVLEN=-304;END=116942418;STRANDS=+-:9;CIPOS=-29,28;CIEND=-30,28;CIPOS95=0,0;CIEND95=0,0;SU=9;PE=0;SR=9;ALG=PROD;AF=0.0002376;NSAMP=4;MSQ=28.07;AN=16834;AC=4;NS=8438;AC_Hom=0;AC_Het=4;AC_Hemi=0;MAF=0.000237023;HWE=1;NFAM=4
9	116951226	242065	N	<DEL>	593.01	PASS	SVTYPE=DEL;POS=116951226;SVLEN=-2070;END=116953296;STRANDS=+-:33;CIPOS=-24,23;CIEND=-24,21;CIPOS95=0,0;CIEND95=0,0;SU=33;PE=22;SR=11;ALG=PROD;AF=0.0001188;NSAMP=2;MSQ=296.5;AN=16834;AC=2;NS=8438;AC_Hom=0;AC_Het=2;AC_Hemi=0;MAF=0.000118511;HWE=1;NFAM=1
9	117037297	242066_1	N	N[9:117037434[	3965.4	LOW	SVTYPE=BND;POS=117037297;STRANDS=+-:305;CIPOS=-2,2;CIEND=-2,2;CIPOS95=0,0;CIEND95=0,0;MATEID=242066_2;EVENT=242066;SU=305;PE=1;SR=304;ALG=PROD;AF=0.005822;NSAMP=98;MSQ=39.93;AN=16834;AC=98;NS=8438;AC_Hom=0;AC_Het=98;AC_Hemi=0;MAF=0.00580706;HWE=1;NFAM=27
9	117037434	242066_2	N	]9:117037297]N	3965.4	LOW	SVTYPE=BND;POS=117037297;STRANDS=+-:305;CIPOS=-2,2;CIEND=-2,2;CIPOS95=0,0;CIEND95=0,0;MATEID=242066_1;EVENT=242066;SECONDARY;SU=305;PE=1;SR=304;ALG=PROD;AF=0.005822;NSAMP=98;MSQ=39.93;AN=16834;AC=98;NS=8438;AC_Hom=0;AC_Het=98;AC_Hemi=0;MAF=0.00580706;HWE=1;NFAM=27
9	117040683	288431_1	N	]9:117040881]N	56511	LOW	SVTYPE=BND;POS=117040683;STRANDS=-+:4;IMPRECISE;CIPOS=-509,10;CIEND=-8,524;CIPOS95=-175,0;CIEND95=0,186;MATEID=288431_2;EVENT=288431;SU=4;PE=4;SR=0;ALG=PROD;AF=0.2308;NSAMP=3833;MSQ=14.01;AN=16834;AC=3885;NS=8438;AC_Hom=104;AC_Het=3786;AC_Hemi=0;MAF=0.230505;HWE=0;NFAM=3398
9	117040684	74754_1	N	]17:78674349]N	127728	LOW	SVTYPE=BND;POS=117040684;STRANDS=-+:20;IMPRECISE;CIPOS=-289,30;CIEND=-30,380;CIPOS95=-55,30;CIEND95=-30,52;MATEID=74754_2;EVENT=74754;SU=20;PE=20;SR=0;ALG=PROD;AF=0.2124;NSAMP=3575;MSQ=35.17;AN=16834;AC=3576;NS=8438;AC_Hom=2;AC_Het=3583;AC_Hemi=0;MAF=0.212432;HWE=0;NFAM=3170
9	117040687	73732_1	N	N]12:110072852]	247.12	LOW	SVTYPE=BND;POS=117040687;STRANDS=++:4;IMPRECISE;CIPOS=-10,10;CIEND=-6,10;CIPOS95=-1,1;CIEND95=-1,1;MATEID=73732_2;EVENT=73732;SU=4;PE=2;SR=2;ALG=PROD;AF=0.0007128;NSAMP=12;MSQ=17.29;AN=16834;AC=12;NS=8438;AC_Hom=0;AC_Het=12;AC_Hemi=0;MAF=0.000711069;HWE=1;NFAM=12
9	117040688	51963_2	N	N]4:6581059]	7603.38	LOW	SVTYPE=BND;POS=117040688;STRANDS=++:109;CIPOS=-4,8;CIEND=-3,9;CIPOS95=0,0;CIEND95=0,0;MATEID=51963_1;EVENT=51963;SECONDARY;SU=109;PE=71;SR=38;ALG=PROD;AF=0.01972;NSAMP=332;MSQ=21.6;AN=16834;AC=332;NS=8438;AC_Hom=0;AC_Het=334;AC_Hemi=0;MAF=0.0197914;HWE=0.0818104;NFAM=326
9	117040688	74753_1	N	N[17:78674175[	38286.8	LOW	SVTYPE=BND;POS=117040688;STRANDS=+-:1041;IMPRECISE;CIPOS=-6,49;CIEND=-24,6;CIPOS95=-1,1;CIEND95=-2,2;MATEID=74753_2;EVENT=74753;SU=1041;PE=1036;SR=5;ALG=PROD;AF=0.0799;NSAMP=1297;MSQ=28.83;AN=16834;AC=1345;NS=8438;AC_Hom=96;AC_Het=1252;AC_Hemi=0;MAF=0.0798768;HWE=0.415837;NFAM=1158
9	117040881	288431_2	N	N[9:117040683[	56511	LOW	SVTYPE=BND;POS=117040683;STRANDS=-+:4;IMPRECISE;CIPOS=-8,524;CIEND=-509,10;CIPOS95=0,186;CIEND95=-175,0;MATEID=288431_1;EVENT=288431;SECONDARY;SU=4;PE=4;SR=0;ALG=PROD;AF=0.2308;NSAMP=3833;MSQ=14.01;AN=16834;AC=3885;NS=8438;AC_Hom=104;AC_Het=3786;AC_Hemi=0;MAF=0.230505;HWE=0;NFAM=3398
9	117049233	242067	N	<DEL>	3622.89	PASS	SVTYPE=DEL;POS=117049233;SVLEN=-453;END=117049686;STRANDS=+-:157;CIPOS=-2,1;CIEND=-3,1;CIPOS95=0,0;CIEND95=0,0;SU=157;PE=77;SR=80;ALG=PROD;AF=0.0004752;NSAMP=8;MSQ=452.86;AN=16834;AC=8;NS=8438;AC_Hom=0;AC_Het=8;AC_Hemi=0;MAF=0.000474046;HWE=1;NFAM=1
9	117064969	316884	N	<INV>	5487.79	LOW	SVTYPE=INV;POS=117064969;SVLEN=568;END=117065537;STRANDS=++:3,--:3;IMPRECISE;CIPOS=-10,38;CIEND=-12,10;CIPOS95=0,28;CIEND95=-4,2;SU=6;PE=6;SR=0;ALG=PROD;AF=0.0158;NSAMP=266;MSQ=19.11;AN=16834;AC=266;NS=8438;AC_Hom=0;AC_Het=267;AC_Hemi=0;MAF=0.0158213;HWE=0.277317;NFAM=258
9	117065928	242068	N	<DEL>	293.76	PASS	SVTYPE=DEL;POS=117065928;SVLEN=-110;END=117066038;STRANDS=+-:7;CIPOS=-5,4;CIEND=-5,4;CIPOS95=0,0;CIEND95=0,0;SU=7;PE=0;SR=7;ALG=PROD;AF=5.94e-05;NSAMP=1;MSQ=293.75;AN=16834;AC=1;NS=8438;AC_Hom=0;AC_Het=1;AC_Hemi=0;MAF=5.92557e-05;HWE=1;NFAM=1
9	117068356	242069	N	<DEL>	215.98	PASS	SVTYPE=DEL;POS=117068356;SVLEN=-154;END=117068510;STRANDS=+-:8;CIPOS=-10,10;CIEND=-8,10;CIPOS95=0,0;CIEND95=0,0;SU=8;PE=0;SR=8;ALG=PROD;AF=0.0001188;NSAMP=2;MSQ=107.83;AN=16834;AC=2;NS=8438;AC_Hom=0;AC_Het=2;AC_Hemi=0;MAF=0.000118511;HWE=1;NFAM=2
9	117075574	242070_1	N	N[9:117075630[	1381	LOW	SVTYPE=BND;POS=117075574;STRANDS=+-:77;CIPOS=-6,5;CIEND=-7,7;CIPOS95=0,0;CIEND95=0,0;MATEID=242070_2;EVENT=242070;SU=77;PE=0;SR=77;ALG=PROD;AF=0.004871;NSAMP=82;MSQ=15.17;AN=16834;AC=82;NS=8438;AC_Hom=0;AC_Het=82;AC_Hemi=0;MAF=0.00485897;HWE=1;NFAM=82
9	117075630	242070_2	N	]9:117075574]N	1381	LOW	SVTYPE=BND;POS=117075574;STRANDS=+-:77;CIPOS=-7,7;CIEND=-6,5;CIPOS95=0,0;CIEND95=0,0;MATEID=242070_1;EVENT=242070;SECONDARY;SU=77;PE=0;SR=77;ALG=PROD;AF=0.004871;NSAMP=82;MSQ=15.17;AN=16834;AC=82;NS=8438;AC_Hom=0;AC_Het=82;AC_Hemi=0;MAF=0.00485897;HWE=1;NFAM=82
9	117078280	242071	N	<DEL>	173.71	PASS	SVTYPE=DEL;POS=117078280;SVLEN=-1588;END=117079868;STRANDS=+-:8;CIPOS=-9,10;CIEND=-6,5;CIPOS95=0,0;CIEND95=0,0;SU=8;PE=2;SR=6;ALG=PROD;AF=5.94e-05;NSAMP=1;MSQ=173.71;AN=16834;AC=1;NS=8438;AC_Hom=0;AC_Het=1;AC_Hemi=0;MAF=5.92557e-05;HWE=1;NFAM=1
9	117079060	288432	N	<DUP>	654.03	PASS	SVTYPE=DUP;POS=117079060;SVLEN=1543;END=117080603;STRANDS=-+:45;CIPOS=-10,10;CIEND=-2,1;CIPOS95=0,0;CIEND95=0,0;SU=45;PE=27;SR=18;ALG=PROD;AF=0.0001188;NSAMP=1;MSQ=653.7;AN=16834;AC=2;NS=8438;AC_Hom=2;AC_Het=0;AC_Hemi=0;MAF=0.000118511;HWE=5.92593e-05;NFAM=1
9	117081165	74373_1	N	]16:8434386]N	18.96	LOW	SVTYPE=BND;POS=117081165;STRANDS=-+:5;IMPRECISE;CIPOS=-173,10;CIEND=-10,490;CIPOS95=-72,2;CIEND95=0,163;MATEID=74373_2;EVENT=74373;SU=5;PE=5;SR=0;ALG=PROD;AF=0.0001188;NSAMP=2;MSQ=9.45;AN=16834;AC=2;NS=8438;AC_Hom=0;AC_Het=2;AC_Hemi=0;MAF=0.000118511;HWE=1;NFAM=2
9	117081337	10479_2	N	N[1:107654756[	871.69	LOW	SVTYPE=BND;POS=117081337;STRANDS=-+:25;CIPOS=-29,28;CIEND=-37,32;CIPOS95=0,0;CIEND95=0,0;MATEID=10479_1;EVENT=10479;SECONDARY;SU=25;PE=0;SR=25;ALG=PROD;AF=0.002257;NSAMP=38;MSQ=21.72;AN=16834;AC=38;NS=8438;AC_Hom=0;AC_Het=38;AC_Hemi=0;MAF=0.00225172;HWE=1;NFAM=38
9	117082012	242072	N	<DEL>	692094	PASS	SVTYPE=DEL;POS=117082012;SVLEN=-1369;END=117083381;STRANDS=+-:28063;CIPOS=0,0;CIEND=0,0;CIPOS95=0,0;CIEND95=0,0;SU=28063;PE=17433;SR=10630;ALG=PROD;AF=0.08008;NSAMP=1275;MSQ=542.21;AN=16834;AC=1348;NS=8438;AC_Hom=146;AC_Het=1203;AC_Hemi=0;MAF=0.079936;HWE=0.00608268;NFAM=1080
9	117084763	242073_1	N	N[9:117091552[	104.55	LOW	SVTYPE=BND;POS=117084763;STRANDS=+-:7;IMPRECISE;CIPOS=-10,398;CIEND=-296,10;CIPOS95=-2,111;CIEND95=-126,1;MATEID=242073_2;EVENT=242073;SU=7;PE=7;SR=0;ALG=PROD;AF=0.0001188;NSAMP=2;MSQ=52.25;AN=16834;AC=2;NS=8438;AC_Hom=0;AC_Het=2;AC_Hemi=0;MAF=0.000118511;HWE=1;NFAM=2
9	117084769	288433_1	N	]9:117091528]N	393.14	LOW	SVTYPE=BND;POS=117084769;STRANDS=-+:39;IMPRECISE;CIPOS=-233,12;CIEND=-30,324;CIPOS95=-50,12;CIEND95=-28,28;MATEID=288433_2;EVENT=288433;SU=39;PE=39;SR=0;ALG=PROD;AF=0.0009505;NSAMP=16;MSQ=23.65;AN=16834;AC=16;NS=8438;AC_Hom=0;AC_Het=16;AC_Hemi=0;MAF=0.000948092;HWE=1;NFAM=16
9	117086368	288434_1	N	]9:117093231]N	197.15	LOW	SVTYPE=BND;POS=117086368;STRANDS=-+:22;IMPRECISE;CIPOS=-224,30;CIEND=-38,275;CIPOS95=-45,30;CIEND95=-38,49;MATEID=288434_2;EVENT=288434;SU=22;PE=22;SR=0;ALG=PROD;AF=0.0002376;NSAMP=4;MSQ=48.86;AN=16834;AC=4;NS=8438;AC_Hom=0;AC_Het=4;AC_Hemi=0;MAF=0.000237023;HWE=1;NFAM=3
9	117086470	242074_1	N	N[9:117093151[	536.72	LOW	SVTYPE=BND;POS=117086470;STRANDS=+-:47;IMPRECISE;CIPOS=-55,648;CIEND=-400,396;CIPOS95=-55,274;CIEND95=-315,315;MATEID=242074_2;EVENT=242074;SU=47;PE=47;SR=0;ALG=SUM;AF=0.0005346;NSAMP=9;MSQ=59.09;RETAINED;AN=16834;AC=9;NS=8438;AC_Hom=0;AC_Het=9;AC_Hemi=0;MAF=0.000533302;HWE=1;NFAM=9
9	117086851	288435_1	N	]9:117093744]N	1467.22	LOW	SVTYPE=BND;POS=117086851;STRANDS=-+:157;IMPRECISE;CIPOS=-96,36;CIEND=-21,281;CIPOS95=-3,3;CIEND95=-13,13;MATEID=288435_2;EVENT=288435;SU=157;PE=157;SR=0;ALG=PROD;AF=0.002257;NSAMP=37;MSQ=39.45;AN=16834;AC=38;NS=8438;AC_Hom=2;AC_Het=36;AC_Hemi=0;MAF=0.00225172;HWE=0.0408901;NFAM=37
9	117087280	242076	N	<DEL>	180.31	PASS	SVTYPE=DEL;POS=117087280;SVLEN=-6783;END=117094063;STRANDS=+-:22;IMPRECISE;CIPOS=-33,286;CIEND=-268,23;CIPOS95=-33,40;CIEND95=-71,23;SU=22;PE=22;SR=0;ALG=PROD;AF=0.0001782;NSAMP=3;MSQ=58.84;AN=16834;AC=3;NS=8438;AC_Hom=0;AC_Het=3;AC_Hemi=0;MAF=0.000177767;HWE=1;NFAM=3
9	117087282	288436_1	N	]9:117094057]N	190.87	LOW	SVTYPE=BND;POS=117087282;STRANDS=-+:8;IMPRECISE;CIPOS=-268,10;CIEND=-10,281;CIPOS95=-111,1;CIEND95=-2,63;MATEID=288436_2;EVENT=288436;SU=8;PE=8;SR=0;ALG=PROD;AF=0.0007128;NSAMP=12;MSQ=15.53;AN=16834;AC=12;NS=8438;AC_Hom=0;AC_Het=12;AC_Hemi=0;MAF=0.000711069;HWE=1;NFAM=12
9	117088176	288437_1	N	]9:117094998]N	203.75	LOW	SVTYPE=BND;POS=117088176;STRANDS=-+:27;IMPRECISE;CIPOS=-215,30;CIEND=-30,282;CIPOS95=-37,30;CIEND95=-30,71;MATEID=288437_2;EVENT=288437;SU=27;PE=27;SR=0;ALG=PROD;AF=0.0004158;NSAMP=7;MSQ=29.03;AN=16834;AC=7;NS=8438;AC_Hom=0;AC_Het=7;AC_Hemi=0;MAF=0.00041479;HWE=1;NFAM=7
9	117088261	242077_1	N	N[9:117094951[	61513.1	LOW	SVTYPE=BND;POS=117088261;STRANDS=+-:5362;IMPRECISE;CIPOS=-158,575;CIEND=-511,167;CIPOS95=-79,79;CIEND95=-96,96;MATEID=242077_2;EVENT=242077;SU=5362;PE=5362;SR=0;ALG=SUM;AF=0.04568;NSAMP=769;MSQ=79.81;AN=16834;AC=769;NS=8438;AC_Hom=0;AC_Het=769;AC_Hemi=0;MAF=0.0455677;HWE=2.13489e-08;NFAM=751
9	117090368	288438_1	N	]9:117097212]N	385.67	LOW	SVTYPE=BND;POS=117090368;STRANDS=-+:44;IMPRECISE;CIPOS=-192,25;CIEND=-38,221;CIPOS95=-26,25;CIEND95=-13,13;MATEID=288438_2;EVENT=288438;SU=44;PE=44;SR=0;ALG=PROD;AF=0.0004752;NSAMP=6;MSQ=64.24;AN=16834;AC=8;NS=8438;AC_Hom=4;AC_Het=4;AC_Hemi=0;MAF=0.000474046;HWE=7.37361e-07;NFAM=6
9	117090425	242079_1	N	N[9:117096962[	228640	LOW	SVTYPE=BND;POS=117090425;STRANDS=+-:48;IMPRECISE;CIPOS=-44,47;CIEND=-40,40;CIPOS95=-4,4;CIEND95=0,0;MATEID=242079_2;EVENT=242079;SU=48;PE=48;SR=0;ALG=PROD;AF=0.1027;NSAMP=1729;MSQ=132.08;RETAINED;AN=16834;AC=1729;NS=8438;AC_Hom=0;AC_Het=1731;AC_Hemi=0;MAF=0.102572;HWE=2.00386e-43;NFAM=1696
9	117091528	288433_2	N	N[9:117084769[	393.14	LOW	SVTYPE=BND;POS=117084769;STRANDS=-+:39;IMPRECISE;CIPOS=-30,324;CIEND=-233,12;CIPOS95=-28,28;CIEND95=-50,12;MATEID=288433_1;EVENT=288433;SECONDARY;SU=39;PE=39;SR=0;ALG=PROD;AF=0.0009505;NSAMP=16;MSQ=23.65;AN=16834;AC=16;NS=8438;AC_Hom=0;AC_Het=16;AC_Hemi=0;MAF=0.000948092;HWE=1;NFAM=16
9	117091552	242073_2	N	]9:117084763]N	104.55	LOW	SVTYPE=BND;POS=117084763;STRANDS=+-:7;IMPRECISE;CIPOS=-296,10;CIEND=-10,398;CIPOS95=-126,1;CIEND95=-2,111;MATEID=242073_1;EVENT=242073;SECONDARY;SU=7;PE=7;SR=0;ALG=PROD;AF=0.0001188;NSAMP=2;MSQ=52.25;AN=16834;AC=2;NS=8438;AC_Hom=0;AC_Het=2;AC_Hemi=0;MAF=0.000118511;HWE=1;NFAM=2
9	117093151	242074_2	N	]9:117086470]N	536.72	LOW	SVTYPE=BND;POS=117086470;STRANDS=+-:47;IMPRECISE;CIPOS=-400,396;CIEND=-55,648;CIPOS95=-315,315;CIEND95=-55,274;MATEID=242074_1;EVENT=242074;SECONDARY;SU=47;PE=47;SR=0;ALG=SUM;AF=0.0005346;NSAMP=9;MSQ=59.09;RETAINED;AN=16834;AC=9;NS=8438;AC_Hom=0;AC_Het=9;AC_Hemi=0;MAF=0.000533302;HWE=1;NFAM=9
9	117093231	288434_2	N	N[9:117086368[	197.15	LOW	SVTYPE=BND;POS=117086368;STRANDS=-+:22;IMPRECISE;CIPOS=-38,275;CIEND=-224,30;CIPOS95=-38,49;CIEND95=-45,30;MATEID=288434_1;EVENT=288434;SECONDARY;SU=22;PE=22;SR=0;ALG=PROD;AF=0.0002376;NSAMP=4;MSQ=48.86;AN=16834;AC=4;NS=8438;AC_Hom=0;AC_Het=4;AC_Hemi=0;MAF=0.000237023;HWE=1;NFAM=3
9	117093744	288435_2	N	N[9:117086851[	1467.22	LOW	SVTYPE=BND;POS=117086851;STRANDS=-+:157;IMPRECISE;CIPOS=-21,281;CIEND=-96,36;CIPOS95=-13,13;CIEND95=-3,3;MATEID=288435_1;EVENT=288435;SECONDARY;SU=157;PE=157;SR=0;ALG=PROD;AF=0.002257;NSAMP=37;MSQ=39.45;AN=16834;AC=38;NS=8438;AC_Hom=2;AC_Het=36;AC_Hemi=0;MAF=0.00225172;HWE=0.0408901;NFAM=37
9	117094057	288436_2	N	N[9:117087282[	190.87	LOW	SVTYPE=BND;POS=117087282;STRANDS=-+:8;IMPRECISE;CIPOS=-10,281;CIEND=-268,10;CIPOS95=-2,63;CIEND95=-111,1;MATEID=288436_1;EVENT=288436;SECONDARY;SU=8;PE=8;SR=0;ALG=PROD;AF=0.0007128;NSAMP=12;MSQ=15.53;AN=16834;AC=12;NS=8438;AC_Hom=0;AC_Het=12;AC_Hemi=0;MAF=0.000711069;HWE=1;NFAM=12
9	117094951	242077_2	N	]9:117088261]N	61513.1	LOW	SVTYPE=BND;POS=117088261;STRANDS=+-:5362;IMPRECISE;CIPOS=-511,167;CIEND=-158,575;CIPOS95=-96,96;CIEND95=-79,79;MATEID=242077_1;EVENT=242077;SECONDARY;SU=5362;PE=5362;SR=0;ALG=SUM;AF=0.04568;NSAMP=769;MSQ=79.81;AN=16834;AC=769;NS=8438;AC_Hom=0;AC_Het=769;AC_Hemi=0;MAF=0.0455677;HWE=2.13489e-08;NFAM=751
9	117094998	288437_2	N	N[9:117088176[	203.75	LOW	SVTYPE=BND;POS=117088176;STRANDS=-+:27;IMPRECISE;CIPOS=-30,282;CIEND=-215,30;CIPOS95=-30,71;CIEND95=-37,30;MATEID=288437_1;EVENT=288437;SECONDARY;SU=27;PE=27;SR=0;ALG=PROD;AF=0.0004158;NSAMP=7;MSQ=29.03;AN=16834;AC=7;NS=8438;AC_Hom=0;AC_Het=7;AC_Hemi=0;MAF=0.00041479;HWE=1;NFAM=7
9	117096962	242079_2	N	]9:117090425]N	228640	LOW	SVTYPE=BND;POS=117090425;STRANDS=+-:48;IMPRECISE;CIPOS=-40,40;CIEND=-44,47;CIPOS95=0,0;CIEND95=-4,4;MATEID=242079_1;EVENT=242079;SECONDARY;SU=48;PE=48;SR=0;ALG=PROD;AF=0.1027;NSAMP=1729;MSQ=132.08;RETAINED;AN=16834;AC=1729;NS=8438;AC_Hom=0;AC_Het=1731;AC_Hemi=0;MAF=0.102572;HWE=2.00386e-43;NFAM=1696
9	117097212	288438_2	N	N[9:117090368[	385.67	LOW	SVTYPE=BND;POS=117090368;STRANDS=-+:44;IMPRECISE;CIPOS=-38,221;CIEND=-192,25;CIPOS95=-13,13;CIEND95=-26,25;MATEID=288438_1;EVENT=288438;SECONDARY;SU=44;PE=44;SR=0;ALG=PROD;AF=0.0004752;NSAMP=6;MSQ=64.24;AN=16834;AC=8;NS=8438;AC_Hom=4;AC_Het=4;AC_Hemi=0;MAF=0.000474046;HWE=7.37361e-07;NFAM=6
9	117105626	316883_2	N	N]9:116868737]	197.5	LOW	SVTYPE=BND;POS=117105626;STRANDS=++:16;CIPOS=-5,10;CIEND=-7,10;CIPOS95=0,0;CIEND95=0,0;MATEID=316883_1;EVENT=316883;SECONDARY;SU=16;PE=12;SR=4;ALG=PROD;AF=5.94e-05;NSAMP=1;MSQ=197.5;AN=16834;AC=1;NS=8438;AC_Hom=0;AC_Het=1;AC_Hemi=0;MAF=5.92557e-05;HWE=1;NFAM=1
9	117155494	316885_1	N	[9:117514574[N	21595.3	LOW	SVTYPE=BND;POS=117155494;STRANDS=--:23;IMPRECISE;CIPOS=-323,24;CIEND=-213,30;CIPOS95=-87,24;CIEND95=-42,30;MATEID=316885_2;EVENT=316885;SU=23;PE=23;SR=0;ALG=PROD;AF=0.03802;NSAMP=639;MSQ=33.19;AN=16834;AC=640;NS=8438;AC_Hom=2;AC_Het=639;AC_Hemi=0;MAF=0.0379829;HWE=7.62997e-05;NFAM=556
9	117155679	316886_1	N	N]9:117514412]	81.13	LOW	SVTYPE=BND;POS=117155679;STRANDS=++:4;IMPRECISE;CIPOS=-10,481;CIEND=-10,403;CIPOS95=-1,159;CIEND95=-2,133;MATEID=316886_2;EVENT=316886;SU=4;PE=4;SR=0;ALG=PROD;AF=0.0001188;NSAMP=2;MSQ=37.33;AN=16834;AC=2;NS=8438;AC_Hom=0;AC_Het=2;AC_Hemi=0;MAF=0.000118511;HWE=1;NFAM=2
9	117156205	242082_1	N	N[9:117156324[	6.84	LOW	SVTYPE=BND;POS=117156205;STRANDS=+-:4;IMPRECISE;CIPOS=-9,8;CIEND=-9,8;CIPOS95=0,1;CIEND95=0,0;MATEID=242082_2;EVENT=242082;SU=4;PE=0;SR=4;ALG=PROD;AF=5.94e-05;NSAMP=1;MSQ=6.83;AN=16834;AC=1;NS=8438;AC_Hom=0;AC_Het=1;AC_Hemi=0;MAF=5.92557e-05;HWE=1;NFAM=1
9	117156324	242082_2	N	]9:117156205]N	6.84	LOW	SVTYPE=BND;POS=117156205;STRANDS=+-:4;IMPRECISE;CIPOS=-9,8;CIEND=-9,8;CIPOS95=0,0;CIEND95=0,1;MATEID=242082_1;EVENT=242082;SECONDARY;SU=4;PE=0;SR=4;ALG=PROD;AF=5.94e-05;NSAMP=1;MSQ=6.83;AN=16834;AC=1;NS=8438;AC_Hom=0;AC_Het=1;AC_Hemi=0;MAF=5.92557e-05;HWE=1;NFAM=1
9	117167234	316887_1	N	N]9:117170373]	341.66	PASS	SVTYPE=BND;POS=117167234;STRANDS=++:18;CIPOS=-4,4;CIEND=-5,5;CIPOS95=0,0;CIEND95=0,0;MATEID=316887_2;EVENT=316887;SU=18;PE=12;SR=6;ALG=PROD;AF=5.94e-05;NSAMP=1;MSQ=341.66;AN=16834;AC=1;NS=8438;AC_Hom=0;AC_Het=1;AC_Hemi=0;MAF=5.92557e-05;HWE=1;NFAM=1
9	117169936	316888_1	N	[9:117170385[N	308.65	PASS	SVTYPE=BND;POS=117169936;STRANDS=--:17;CIPOS=-10,10;CIEND=-4,2;CIPOS95=0,0;CIEND95=0,0;MATEID=316888_2;EVENT=316888;SU=17;PE=8;SR=9;ALG=PROD;AF=5.94e-05;NSAMP=1;MSQ=308.65;AN=16834;AC=1;NS=8438;AC_Hom=0;AC_Het=1;AC_Hemi=0;MAF=5.92557e-05;HWE=1;NFAM=1
9	117170373	316887_2	N	N]9:117167234]	341.66	PASS	SVTYPE=BND;POS=117170373;STRANDS=++:18;CIPOS=-5,5;CIEND=-4,4;CIPOS95=0,0;CIEND95=0,0;MATEID=316887_1;EVENT=316887;SECONDARY;SU=18;PE=12;SR=6;ALG=PROD;AF=5.94e-05;NSAMP=1;MSQ=341.66;AN=16834;AC=1;NS=8438;AC_Hom=0;AC_Het=1;AC_Hemi=0;MAF=5.92557e-05;HWE=1;NFAM=1
9	117170385	316888_2	N	[9:117169936[N	308.65	PASS	SVTYPE=BND;POS=117170385;STRANDS=--:17;CIPOS=-4,2;CIEND=-10,10;CIPOS95=0,0;CIEND95=0,0;MATEID=316888_1;EVENT=316888;SECONDARY;SU=17;PE=8;SR=9;ALG=PROD;AF=5.94e-05;NSAMP=1;MSQ=308.65;AN=16834;AC=1;NS=8438;AC_Hom=0;AC_Het=1;AC_Hemi=0;MAF=5.92557e-05;HWE=1;NFAM=1
9	117176154	242083	N	<DEL>	1016.34	PASS	SVTYPE=DEL;POS=117176154;SVLEN=-634;END=117176788;STRANDS=+-:37;CIPOS=-3,2;CIEND=-10,10;CIPOS95=0,0;CIEND95=0,0;SU=37;PE=27;SR=10;ALG=PROD;AF=5.94e-05;NSAMP=1;MSQ=1016.34;AN=16834;AC=1;NS=8438;AC_Hom=0;AC_Het=1;AC_Hemi=0;MAF=5.92557e-05;HWE=1;NFAM=1
9	117206079	242084_1	N	N[9:117213991[	4681.76	PASS	SVTYPE=BND;POS=117206079;STRANDS=+-:202;CIPOS=-4,4;CIEND=-5,2;CIPOS95=0,0;CIEND95=0,0;MATEID=242084_2;EVENT=242084;SU=202;PE=124;SR=78;ALG=PROD;AF=0.0007128;NSAMP=12;MSQ=390.15;AN=16834;AC=12;NS=8438;AC_Hom=0;AC_Het=12;AC_Hemi=0;MAF=0.000711069;HWE=1;NFAM=11
9	117209673	242085_1	N	N[9:117209723[	1263.04	LOW	SVTYPE=BND;POS=117209673;STRANDS=+-:44;CIPOS=-10,10;CIEND=-10,10;CIPOS95=0,0;CIEND95=0,0;MATEID=242085_2;EVENT=242085;SU=44;PE=0;SR=44;ALG=PROD;AF=0.0004158;NSAMP=7;MSQ=180.24;AN=16834;AC=7;NS=8438;AC_Hom=0;AC_Het=7;AC_Hemi=0;MAF=0.00041479;HWE=1;NFAM=6
9	117209723	242085_2	N	]9:117209673]N	1263.04	LOW	SVTYPE=BND;POS=117209673;STRANDS=+-:44;CIPOS=-10,10;CIEND=-10,10;CIPOS95=0,0;CIEND95=0,0;MATEID=242085_1;EVENT=242085;SECONDARY;SU=44;PE=0;SR=44;ALG=PROD;AF=0.0004158;NSAMP=7;MSQ=180.24;AN=16834;AC=7;NS=8438;AC_Hom=0;AC_Het=7;AC_Hemi=0;MAF=0.00041479;HWE=1;NFAM=6
9	117213991	242084_2	N	]9:117206079]N	4681.76	PASS	SVTYPE=BND;POS=117206079;STRANDS=+-:202;CIPOS=-5,2;CIEND=-4,4;CIPOS95=0,0;CIEND95=0,0;MATEID=242084_1;EVENT=242084;SECONDARY;SU=202;PE=124;SR=78;ALG=PROD;AF=0.0007128;NSAMP=12;MSQ=390.15;AN=16834;AC=12;NS=8438;AC_Hom=0;AC_Het=12;AC_Hemi=0;MAF=0.000711069;HWE=1;NFAM=11
9	117241445	288439	N	<DUP>	199.82	PASS	SVTYPE=DUP;POS=117241445;SVLEN=154259;END=117395704;STRANDS=-+:21;CIPOS=-10,8;CIEND=-8,10;CIPOS95=0,0;CIEND95=0,0;SU=21;PE=11;SR=10;ALG=PROD;AF=5.94e-05;NSAMP=1;MSQ=199.27;AN=16834;AC=1;NS=8438;AC_Hom=0;AC_Het=1;AC_Hemi=0;MAF=5.92557e-05;HWE=1;NFAM=1
9	117247731	242086_1	N	N[9:117248016[	257.58	LOW	SVTYPE=BND;POS=117247731;STRANDS=+-:44;CIPOS=-9,8;CIEND=-9,8;CIPOS95=0,0;CIEND95=0,0;MATEID=242086_2;EVENT=242086;SU=44;PE=0;SR=44;ALG=PROD;AF=0.0009505;NSAMP=16;MSQ=15.21;AN=16834;AC=16;NS=8438;AC_Hom=0;AC_Het=16;AC_Hemi=0;MAF=0.000948092;HWE=1;NFAM=16
9	117248016	242086_2	N	]9:117247731]N	257.58	LOW	SVTYPE=BND;POS=117247731;STRANDS=+-:44;CIPOS=-9,8;CIEND=-9,8;CIPOS95=0,0;CIEND95=0,0;MATEID=242086_1;EVENT=242086;SECONDARY;SU=44;PE=0;SR=44;ALG=PROD;AF=0.0009505;NSAMP=16;MSQ=15.21;AN=16834;AC=16;NS=8438;AC_Hom=0;AC_Het=16;AC_Hemi=0;MAF=0.000948092;HWE=1;NFAM=16
9	117249198	242087_1	N	N[9:117249271[	341914	LOW	SVTYPE=BND;POS=117249198;STRANDS=+-:646;CIPOS=-1,1;CIEND=-1,1;CIPOS95=0,0;CIEND95=0,0;MATEID=242087_2;EVENT=242087;SU=646;PE=3;SR=643;ALG=PROD;AF=0.3914;NSAMP=4872;MSQ=69.63;AN=16552;AC=6479;NS=8297;AC_Hom=3228;AC_Het=3274;AC_Hemi=0;MAF=0.391828;HWE=0;NFAM=4192
9	117249270	51964_2	N	[4:123928766[N	1481.99	LOW	SVTYPE=BND;POS=117249270;STRANDS=--:37;IMPRECISE;CIPOS=-9,30;CIEND=-9,30;CIPOS95=-1,1;CIEND95=-1,1;MATEID=51964_1;EVENT=51964;SECONDARY;SU=37;PE=0;SR=37;ALG=PROD;AF=0.004574;NSAMP=70;MSQ=21.04;AN=16834;AC=77;NS=8438;AC_Hom=14;AC_Het=63;AC_Hemi=0;MAF=0.00456269;HWE=2.63809e-10;NFAM=68
9	117249271	242087_2	N	]9:117249198]N	341914	LOW	SVTYPE=BND;POS=117249198;STRANDS=+-:646;CIPOS=-1,1;CIEND=-1,1;CIPOS95=0,0;CIEND95=0,0;MATEID=242087_1;EVENT=242087;SECONDARY;SU=646;PE=3;SR=643;ALG=PROD;AF=0.3914;NSAMP=4872;MSQ=69.63;AN=16552;AC=6479;NS=8297;AC_Hom=3228;AC_Het=3274;AC_Hemi=0;MAF=0.391828;HWE=0;NFAM=4192
9	117255651	36297_2	N	N[2:191152901[	33975.1	LOW	SVTYPE=BND;POS=117255651;STRANDS=-+:23;CIPOS=-29,28;CIEND=-29,28;CIPOS95=0,0;CIEND95=0,0;MATEID=36297_1;EVENT=36297;SECONDARY;SU=23;PE=0;SR=23;ALG=PROD;AF=0.09267;NSAMP=1378;MSQ=24.23;AN=16834;AC=1560;NS=8438;AC_Hom=366;AC_Het=1197;AC_Hemi=0;MAF=0.0926167;HWE=5.12597e-36;NFAM=1205
9	117268762	63332_2	N	]6:129947195]N	32.95	LOW	SVTYPE=BND;POS=117268762;STRANDS=+-:4;CIPOS=-9,8;CIEND=-9,8;CIPOS95=0,0;CIEND95=0,0;MATEID=63332_1;EVENT=63332;SECONDARY;SU=4;PE=0;SR=4;ALG=PROD;AF=5.94e-05;NSAMP=1;MSQ=32.94;AN=16834;AC=1;NS=8438;AC_Hom=0;AC_Het=1;AC_Hemi=0;MAF=5.92557e-05;HWE=1;NFAM=1
9	117299617	63333_2	N	N[6:51422642[	13285.6	LOW	SVTYPE=BND;POS=117299617;STRANDS=-+:4;CIPOS=-9,8;CIEND=-9,8;CIPOS95=0,0;CIEND95=0,0;MATEID=63333_1;EVENT=63333;SECONDARY;SU=4;PE=0;SR=4;ALG=PROD;AF=0.02863;NSAMP=480;MSQ=27.02;AN=16834;AC=482;NS=8438;AC_Hom=4;AC_Het=478;AC_Hemi=0;MAF=0.0285613;HWE=0.049663;NFAM=478
9	117299881	36298_2	N	N[2:5752413[	1425.38	LOW	SVTYPE=BND;POS=117299881;STRANDS=-+:12;IMPRECISE;CIPOS=-30,494;CIEND=-529,27;CIPOS95=-30,114;CIEND95=-118,27;MATEID=36298_1;EVENT=36298;SECONDARY;SU=12;PE=12;SR=0;ALG=PROD;AF=0.003564;NSAMP=60;MSQ=22.31;AN=16834;AC=60;NS=8438;AC_Hom=0;AC_Het=60;AC_Hemi=0;MAF=0.00355534;HWE=1;NFAM=58
9	117308353	242088	N	<DEL>	1285.42	PASS	SVTYPE=DEL;POS=117308353;SVLEN=-127;END=117308480;STRANDS=+-:36;CIPOS=-6,5;CIEND=-6,5;CIPOS95=0,0;CIEND95=0,0;SU=36;PE=1;SR=35;ALG=PROD;AF=0.0005346;NSAMP=9;MSQ=142.82;AN=16834;AC=9;NS=8438;AC_Hom=0;AC_Het=9;AC_Hemi=0;MAF=0.000533302;HWE=1;NFAM=9
9	117330782	242089_1	N	N[9:117330886[	9661.46	LOW	SVTYPE=BND;POS=117330782;STRANDS=+-:57;CIPOS=-8,6;CIEND=-9,8;CIPOS95=0,0;CIEND95=0,0;MATEID=242089_2;EVENT=242089;SU=57;PE=0;SR=57;ALG=PROD;AF=0.003742;NSAMP=63;MSQ=153.33;AN=16834;AC=63;NS=8438;AC_Hom=0;AC_Het=63;AC_Hemi=0;MAF=0.00373311;HWE=1;NFAM=60
9	117330886	242089_2	N	]9:117330782]N	9661.46	LOW	SVTYPE=BND;POS=117330782;STRANDS=+-:57;CIPOS=-9,8;CIEND=-8,6;CIPOS95=0,0;CIEND95=0,0;MATEID=242089_1;EVENT=242089;SECONDARY;SU=57;PE=0;SR=57;ALG=PROD;AF=0.003742;NSAMP=63;MSQ=153.33;AN=16834;AC=63;NS=8438;AC_Hom=0;AC_Het=63;AC_Hemi=0;MAF=0.00373311;HWE=1;NFAM=60
9	117350104	74044_1	N	[14:50177201[N	360.84	LOW	SVTYPE=BND;POS=117350104;STRANDS=--:114;CIPOS=-26,26;CIEND=-23,22;CIPOS95=0,0;CIEND95=0,0;MATEID=74044_2;EVENT=74044;SU=114;PE=36;SR=78;ALG=PROD;AF=0.0002376;NSAMP=4;MSQ=89.53;AN=16834;AC=4;NS=8438;AC_Hom=0;AC_Het=4;AC_Hemi=0;MAF=0.000237023;HWE=1;NFAM=1
9	117350200	242091_1	N	N[9:117359848[	428.19	LOW	SVTYPE=BND;POS=117350200;STRANDS=+-:25;IMPRECISE;CIPOS=-24,372;CIEND=-357,24;CIPOS95=-24,99;CIEND95=-49,24;MATEID=242091_2;EVENT=242091;SU=25;PE=25;SR=0;ALG=PROD;AF=0.0001782;NSAMP=3;MSQ=142.28;AN=16834;AC=3;NS=8438;AC_Hom=0;AC_Het=3;AC_Hemi=0;MAF=0.000177767;HWE=1;NFAM=1
9	117350201	242090_1	N	N[9:117354831[	662.56	LOW	SVTYPE=BND;POS=117350201;STRANDS=+-:80;CIPOS=-3,2;CIEND=-3,5;CIPOS95=0,0;CIEND95=0,0;MATEID=242090_2;EVENT=242090;SU=80;PE=6;SR=74;ALG=PROD;AF=0.0003564;NSAMP=6;MSQ=110.42;AN=16834;AC=6;NS=8438;AC_Hom=0;AC_Het=6;AC_Hemi=0;MAF=0.000355534;HWE=1;NFAM=1
9	117354831	242090_2	N	]9:117350201]N	662.56	LOW	SVTYPE=BND;POS=117350201;STRANDS=+-:80;CIPOS=-3,5;CIEND=-3,2;CIPOS95=0,0;CIEND95=0,0;MATEID=242090_1;EVENT=242090;SECONDARY;SU=80;PE=6;SR=74;ALG=PROD;AF=0.0003564;NSAMP=6;MSQ=110.42;AN=16834;AC=6;NS=8438;AC_Hom=0;AC_Het=6;AC_Hemi=0;MAF=0.000355534;HWE=1;NFAM=1
9	117354933	242092_1	N	N[9:117359848[	392.93	LOW	SVTYPE=BND;POS=117354933;STRANDS=+-:64;CIPOS=-4,4;CIEND=-4,3;CIPOS95=0,0;CIEND95=0,0;MATEID=242092_2;EVENT=242092;SU=64;PE=22;SR=42;ALG=PROD;AF=0.000297;NSAMP=5;MSQ=78.54;AN=16834;AC=5;NS=8438;AC_Hom=0;AC_Het=5;AC_Hemi=0;MAF=0.000296279;HWE=1;NFAM=1
9	117357218	242093	N	<DEL>	222	PASS	SVTYPE=DEL;POS=117357218;SVLEN=-2215;END=117359433;STRANDS=+-:24;IMPRECISE;CIPOS=-16,367;CIEND=-265,18;CIPOS95=-16,70;CIEND95=-60,18;SU=24;PE=24;SR=0;ALG=PROD;AF=0.000297;NSAMP=5;MSQ=43.03;AN=16834;AC=5;NS=8438;AC_Hom=0;AC_Het=5;AC_Hemi=0;MAF=0.000296279;HWE=1;NFAM=5
9	117358556	242094	N	<DEL>	371.65	PASS	SVTYPE=DEL;POS=117358556;SVLEN=-2410;END=117360966;STRANDS=+-:13;CIPOS=-6,7;CIEND=-10,10;CIPOS95=0,0;CIEND95=0,0;SU=13;PE=9;SR=4;ALG=PROD;AF=5.94e-05;NSAMP=1;MSQ=371.65;AN=16834;AC=1;NS=8438;AC_Hom=0;AC_Het=1;AC_Hemi=0;MAF=5.92557e-05;HWE=1;NFAM=1
9	117359848	242091_2	N	]9:117350200]N	428.19	LOW	SVTYPE=BND;POS=117350200;STRANDS=+-:25;IMPRECISE;CIPOS=-357,24;CIEND=-24,372;CIPOS95=-49,24;CIEND95=-24,99;MATEID=242091_1;EVENT=242091;SECONDARY;SU=25;PE=25;SR=0;ALG=PROD;AF=0.0001782;NSAMP=3;MSQ=142.28;AN=16834;AC=3;NS=8438;AC_Hom=0;AC_Het=3;AC_Hemi=0;MAF=0.000177767;HWE=1;NFAM=1
9	117359848	242092_2	N	]9:117354933]N	392.93	LOW	SVTYPE=BND;POS=117354933;STRANDS=+-:64;CIPOS=-4,3;CIEND=-4,4;CIPOS95=0,0;CIEND95=0,0;MATEID=242092_1;EVENT=242092;SECONDARY;SU=64;PE=22;SR=42;ALG=PROD;AF=0.000297;NSAMP=5;MSQ=78.54;AN=16834;AC=5;NS=8438;AC_Hom=0;AC_Het=5;AC_Hemi=0;MAF=0.000296279;HWE=1;NFAM=1
9	117360652	74047_1	N	N]14:50177215]	142.2	LOW	SVTYPE=BND;POS=117360652;STRANDS=++:14;IMPRECISE;CIPOS=-48,420;CIEND=-50,444;CIPOS95=-48,86;CIEND95=-50,88;MATEID=74047_2;EVENT=74047;SU=14;PE=14;SR=0;ALG=PROD;AF=0.0001188;NSAMP=2;MSQ=70.2;AN=16834;AC=2;NS=8438;AC_Hom=0;AC_Het=2;AC_Hemi=0;MAF=0.000118511;HWE=1;NFAM=1
9	117363974	242095_1	N	N[9:117364050[	1.43575e+06	PASS	SVTYPE=BND;POS=117363974;STRANDS=+-:35507;CIPOS=0,0;CIEND=0,0;CIPOS95=0,0;CIEND95=0,0;MATEID=242095_2;EVENT=242095;SU=35507;PE=96;SR=35411;ALG=PROD;AF=0.3549;NSAMP=4880;MSQ=293.29;AN=16834;AC=5974;NS=8438;AC_Hom=2196;AC_Het=3796;AC_Hemi=0;MAF=0.35506;HWE=0.106;NFAM=4383
9	117364050	242095_2	N	]9:117363974]N	1.43575e+06	PASS	SVTYPE=BND;POS=117363974;STRANDS=+-:35507;CIPOS=0,0;CIEND=0,0;CIPOS95=0,0;CIEND95=0,0;MATEID=242095_1;EVENT=242095;SECONDARY;SU=35507;PE=96;SR=35411;ALG=PROD;AF=0.3549;NSAMP=4880;MSQ=293.29;AN=16834;AC=5974;NS=8438;AC_Hom=2196;AC_Het=3796;AC_Hemi=0;MAF=0.35506;HWE=0.106;NFAM=4383
9	117373558	242096_1	N	N[9:117373801[	76.18	LOW	SVTYPE=BND;POS=117373558;STRANDS=+-:8;CIPOS=-29,28;CIEND=-29,28;CIPOS95=0,0;CIEND95=0,0;MATEID=242096_2;EVENT=242096;SU=8;PE=0;SR=8;ALG=PROD;AF=0.0004158;NSAMP=7;MSQ=9.97;AN=16834;AC=7;NS=8438;AC_Hom=0;AC_Het=7;AC_Hemi=0;MAF=0.00041479;HWE=1;NFAM=7
9	117373801	242096_2	N	]9:117373558]N	76.18	LOW	SVTYPE=BND;POS=117373558;STRANDS=+-:8;CIPOS=-29,28;CIEND=-29,28;CIPOS95=0,0;CIEND95=0,0;MATEID=242096_1;EVENT=242096;SECONDARY;SU=8;PE=0;SR=8;ALG=PROD;AF=0.0004158;NSAMP=7;MSQ=9.97;AN=16834;AC=7;NS=8438;AC_Hom=0;AC_Het=7;AC_Hemi=0;MAF=0.00041479;HWE=1;NFAM=7
9	117401653	242097	N	<DEL>	248.73	PASS	SVTYPE=DEL;POS=117401653;SVLEN=-566;END=117402219;STRANDS=+-:13;IMPRECISE;CIPOS=-6,10;CIEND=-10,10;CIPOS95=-1,1;CIEND95=-1,1;SU=13;PE=11;SR=2;ALG=PROD;AF=5.94e-05;NSAMP=1;MSQ=248.73;AN=16834;AC=1;NS=8438;AC_Hom=0;AC_Het=1;AC_Hemi=0;MAF=5.92557e-05;HWE=1;NFAM=1
9	117410587	242098_1	N	N[9:117410883[	38.37	LOW	SVTYPE=BND;POS=117410587;STRANDS=+-:4;CIPOS=-9,8;CIEND=-9,8;CIPOS95=0,0;CIEND95=0,0;MATEID=242098_2;EVENT=242098;SU=4;PE=0;SR=4;ALG=PROD;AF=5.94e-05;NSAMP=1;MSQ=35.82;AN=16834;AC=1;NS=8438;AC_Hom=0;AC_Het=1;AC_Hemi=0;MAF=5.92557e-05;HWE=1;NFAM=1
9	117410883	242098_2	N	]9:117410587]N	38.37	LOW	SVTYPE=BND;POS=117410587;STRANDS=+-:4;CIPOS=-9,8;CIEND=-9,8;CIPOS95=0,0;CIEND95=0,0;MATEID=242098_1;EVENT=242098;SECONDARY;SU=4;PE=0;SR=4;ALG=PROD;AF=5.94e-05;NSAMP=1;MSQ=35.82;AN=16834;AC=1;NS=8438;AC_Hom=0;AC_Het=1;AC_Hemi=0;MAF=5.92557e-05;HWE=1;NFAM=1
9	117419681	242099	N	<DEL>	530.46	PASS	SVTYPE=DEL;POS=117419681;SVLEN=-1333;END=117421014;STRANDS=+-:23;CIPOS=-4,4;CIEND=-10,10;CIPOS95=0,0;CIEND95=0,0;SU=23;PE=17;SR=6;ALG=PROD;AF=5.94e-05;NSAMP=1;MSQ=530.46;AN=16834;AC=1;NS=8438;AC_Hom=0;AC_Het=1;AC_Hemi=0;MAF=5.92557e-05;HWE=1;NFAM=1
9	117447526	242100_1	N	N[9:117447814[	36.21	LOW	SVTYPE=BND;POS=117447526;STRANDS=+-:5;IMPRECISE;CIPOS=-9,10;CIEND=-10,10;CIPOS95=0,1;CIEND95=0,0;MATEID=242100_2;EVENT=242100;SU=5;PE=0;SR=5;ALG=PROD;AF=5.94e-05;NSAMP=1;MSQ=32.68;AN=16834;AC=1;NS=8438;AC_Hom=0;AC_Het=1;AC_Hemi=0;MAF=5.92557e-05;HWE=1;NFAM=1
9	117447814	242100_2	N	]9:117447526]N	36.21	LOW	SVTYPE=BND;POS=117447526;STRANDS=+-:5;IMPRECISE;CIPOS=-10,10;CIEND=-9,10;CIPOS95=0,0;CIEND95=0,1;MATEID=242100_1;EVENT=242100;SECONDARY;SU=5;PE=0;SR=5;ALG=PROD;AF=5.94e-05;NSAMP=1;MSQ=32.68;AN=16834;AC=1;NS=8438;AC_Hom=0;AC_Het=1;AC_Hemi=0;MAF=5.92557e-05;HWE=1;NFAM=1
9	117471566	242101	N	<DEL:ME:SINE|Alu|AluY>	7.54	PASS	SVTYPE=MEI;POS=117471566;SVLEN=-292;END=117471858;STRANDS=+-:4;IMPRECISE;CIPOS=-9,8;CIEND=-10,8;CIPOS95=0,0;CIEND95=-1,0;SU=4;PE=0;SR=4;ALG=PROD;AF=5.94e-05;NSAMP=1;MSQ=4.6;AN=16834;AC=1;NS=8438;AC_Hom=0;AC_Het=1;AC_Hemi=0;MAF=5.92557e-05;HWE=1;NFAM=1
9	117475495	242102_1	N	N[9:117475640[	39.06	LOW	SVTYPE=BND;POS=117475495;STRANDS=+-:4;IMPRECISE;CIPOS=-7,144;CIEND=-144,10;CIPOS95=-2,83;CIEND95=-92,2;MATEID=242102_2;EVENT=242102;SU=4;PE=4;SR=0;ALG=PROD;AF=5.94e-05;NSAMP=1;MSQ=38.89;AN=16834;AC=1;NS=8438;AC_Hom=0;AC_Het=1;AC_Hemi=0;MAF=5.92557e-05;HWE=1;NFAM=1
9	117475640	242102_2	N	]9:117475495]N	39.06	LOW	SVTYPE=BND;POS=117475495;STRANDS=+-:4;IMPRECISE;CIPOS=-144,10;CIEND=-7,144;CIPOS95=-92,2;CIEND95=-2,83;MATEID=242102_1;EVENT=242102;SECONDARY;SU=4;PE=4;SR=0;ALG=PROD;AF=5.94e-05;NSAMP=1;MSQ=38.89;AN=16834;AC=1;NS=8438;AC_Hom=0;AC_Het=1;AC_Hemi=0;MAF=5.92557e-05;HWE=1;NFAM=1
9	117477153	242103_1	N	N[9:117477299[	18440.8	LOW	SVTYPE=BND;POS=117477153;STRANDS=+-:4;CIPOS=-9,8;CIEND=-9,8;CIPOS95=0,0;CIEND95=0,0;MATEID=242103_2;EVENT=242103;SU=4;PE=0;SR=4;ALG=PROD;AF=0.04598;NSAMP=774;MSQ=22.54;AN=16834;AC=774;NS=8438;AC_Hom=0;AC_Het=778;AC_Hemi=0;MAF=0.046101;HWE=1.41795e-08;NFAM=751
9	117477299	242103_2	N	]9:117477153]N	18440.8	LOW	SVTYPE=BND;POS=117477153;STRANDS=+-:4;CIPOS=-9,8;CIEND=-9,8;CIPOS95=0,0;CIEND95=0,0;MATEID=242103_1;EVENT=242103;SECONDARY;SU=4;PE=0;SR=4;ALG=PROD;AF=0.04598;NSAMP=774;MSQ=22.54;AN=16834;AC=774;NS=8438;AC_Hom=0;AC_Het=778;AC_Hemi=0;MAF=0.046101;HWE=1.41795e-08;NFAM=751
9	117482796	242104_1	N	N[9:117484330[	18139.1	PASS	SVTYPE=BND;POS=117482796;STRANDS=+-:787;CIPOS=-2,1;CIEND=-2,0;CIPOS95=0,0;CIEND95=0,0;MATEID=242104_2;EVENT=242104;SU=787;PE=472;SR=315;ALG=PROD;AF=0.001842;NSAMP=31;MSQ=585.13;AN=16834;AC=31;NS=8438;AC_Hom=0;AC_Het=31;AC_Hemi=0;MAF=0.00183693;HWE=1;NFAM=29
9	117484330	242104_2	N	]9:117482796]N	18139.1	PASS	SVTYPE=BND;POS=117482796;STRANDS=+-:787;CIPOS=-2,0;CIEND=-2,1;CIPOS95=0,0;CIEND95=0,0;MATEID=242104_1;EVENT=242104;SECONDARY;SU=787;PE=472;SR=315;ALG=PROD;AF=0.001842;NSAMP=31;MSQ=585.13;AN=16834;AC=31;NS=8438;AC_Hom=0;AC_Het=31;AC_Hemi=0;MAF=0.00183693;HWE=1;NFAM=29
9	117504005	242105	N	<DEL>	686.57	PASS	SVTYPE=DEL;POS=117504005;SVLEN=-666;END=117504671;STRANDS=+-:26;CIPOS=-8,10;CIEND=-3,1;CIPOS95=0,0;CIEND95=0,0;SU=26;PE=16;SR=10;ALG=PROD;AF=5.94e-05;NSAMP=1;MSQ=686.57;AN=16834;AC=1;NS=8438;AC_Hom=0;AC_Het=1;AC_Hemi=0;MAF=5.92557e-05;HWE=1;NFAM=1
9	117513404	242106	N	<DEL>	200.99	PASS	SVTYPE=DEL;POS=117513404;SVLEN=-117;END=117513521;STRANDS=+-:7;CIPOS=-5,4;CIEND=-5,4;CIPOS95=0,0;CIEND95=0,0;SU=7;PE=0;SR=7;ALG=PROD;AF=5.94e-05;NSAMP=1;MSQ=200.82;AN=16834;AC=1;NS=8438;AC_Hom=0;AC_Het=1;AC_Hemi=0;MAF=5.92557e-05;HWE=1;NFAM=1
9	117514412	316886_2	N	N]9:117155679]	81.13	LOW	SVTYPE=BND;POS=117514412;STRANDS=++:4;IMPRECISE;CIPOS=-10,403;CIEND=-10,481;CIPOS95=-2,133;CIEND95=-1,159;MATEID=316886_1;EVENT=316886;SECONDARY;SU=4;PE=4;SR=0;ALG=PROD;AF=0.0001188;NSAMP=2;MSQ=37.33;AN=16834;AC=2;NS=8438;AC_Hom=0;AC_Het=2;AC_Hemi=0;MAF=0.000118511;HWE=1;NFAM=2
9	117514574	316885_2	N	[9:117155494[N	21595.3	LOW	SVTYPE=BND;POS=117514574;STRANDS=--:23;IMPRECISE;CIPOS=-213,30;CIEND=-323,24;CIPOS95=-42,30;CIEND95=-87,24;MATEID=316885_1;EVENT=316885;SECONDARY;SU=23;PE=23;SR=0;ALG=PROD;AF=0.03802;NSAMP=639;MSQ=33.19;AN=16834;AC=640;NS=8438;AC_Hom=2;AC_Het=639;AC_Hemi=0;MAF=0.0379829;HWE=7.62997e-05;NFAM=556
9	117528941	45127_2	N	[3:141385019[N	83491.5	LOW	SVTYPE=BND;POS=117528941;STRANDS=--:4;CIPOS=-9,8;CIEND=-9,8;CIPOS95=0,0;CIEND95=0,0;MATEID=45127_1;EVENT=45127;SECONDARY;SU=4;PE=0;SR=4;ALG=PROD;AF=0.1275;NSAMP=2147;MSQ=38.38;AN=16834;AC=2147;NS=8438;AC_Hom=0;AC_Het=2152;AC_Hemi=0;MAF=0.127518;HWE=0;NFAM=1861
9	117539355	242107	N	<DEL>	545.55	PASS	SVTYPE=DEL;POS=117539355;SVLEN=-1966;END=117541321;STRANDS=+-:23;CIPOS=-3,1;CIEND=-2,0;CIPOS95=0,0;CIEND95=0,0;SU=23;PE=10;SR=13;ALG=PROD;AF=5.94e-05;NSAMP=1;MSQ=545.55;AN=16834;AC=1;NS=8438;AC_Hom=0;AC_Het=1;AC_Hemi=0;MAF=5.92557e-05;HWE=1;NFAM=1
9	117553140	242108_1	N	N[9:117553374[	407.45	LOW	SVTYPE=BND;POS=117553140;STRANDS=+-:10;CIPOS=-5,3;CIEND=-10,10;CIPOS95=0,0;CIEND95=0,0;MATEID=242108_2;EVENT=242108;SU=10;PE=1;SR=9;ALG=PROD;AF=0.0001188;NSAMP=2;MSQ=200.8;AN=16834;AC=2;NS=8438;AC_Hom=0;AC_Het=2;AC_Hemi=0;MAF=0.000118511;HWE=1;NFAM=2
9	117553374	242108_2	N	]9:117553140]N	407.45	LOW	SVTYPE=BND;POS=117553140;STRANDS=+-:10;CIPOS=-10,10;CIEND=-5,3;CIPOS95=0,0;CIEND95=0,0;MATEID=242108_1;EVENT=242108;SECONDARY;SU=10;PE=1;SR=9;ALG=PROD;AF=0.0001188;NSAMP=2;MSQ=200.8;AN=16834;AC=2;NS=8438;AC_Hom=0;AC_Het=2;AC_Hemi=0;MAF=0.000118511;HWE=1;NFAM=2
9	117595202	242109	N	<DEL>	356.08	PASS	SVTYPE=DEL;POS=117595202;SVLEN=-3812;END=117599014;STRANDS=+-:28;IMPRECISE;CIPOS=-36,330;CIEND=-252,32;CIPOS95=-36,58;CIEND95=-55,32;SU=28;PE=28;SR=0;ALG=PROD;AF=0.0003564;NSAMP=6;MSQ=58.44;AN=16834;AC=6;NS=8438;AC_Hom=0;AC_Het=6;AC_Hemi=0;MAF=0.000355534;HWE=1;NFAM=6
9	117595292	288440	N	<DUP>	49.28	PASS	SVTYPE=DUP;POS=117595292;SVLEN=3618;END=117598910;STRANDS=-+:7;IMPRECISE;CIPOS=-280,10;CIEND=-10,423;CIPOS95=-96,2;CIEND95=0,153;SU=7;PE=7;SR=0;ALG=PROD;AF=0.0001782;NSAMP=3;MSQ=15.64;AN=16834;AC=3;NS=8438;AC_Hom=0;AC_Het=3;AC_Hemi=0;MAF=0.000177767;HWE=1;NFAM=3
9	117611069	242110	N	<DEL>	860.41	PASS	SVTYPE=DEL;POS=117611069;SVLEN=-863;END=117611932;STRANDS=+-:31;CIPOS=-5,7;CIEND=-10,10;CIPOS95=0,0;CIEND95=0,0;SU=31;PE=27;SR=4;ALG=PROD;AF=5.94e-05;NSAMP=1;MSQ=860.41;AN=16834;AC=1;NS=8438;AC_Hom=0;AC_Het=1;AC_Hemi=0;MAF=5.92557e-05;HWE=1;NFAM=1
9	117653254	36299_2	N	]2:5628693]N	94045.9	LOW	SVTYPE=BND;POS=117653254;STRANDS=+-:652;IMPRECISE;CIPOS=-264,3;CIEND=-4,250;CIPOS95=-27,3;CIEND95=-4,13;MATEID=36299_1;EVENT=36299;SECONDARY;SU=652;PE=652;SR=0;ALG=PROD;AF=0.1365;NSAMP=2297;MSQ=40.43;AN=16834;AC=2297;NS=8438;AC_Hom=0;AC_Het=2300;AC_Hemi=0;MAF=0.136288;HWE=0;NFAM=2162
9	117653256	45128_2	N	[3:27992404[N	43184.6	LOW	SVTYPE=BND;POS=117653256;STRANDS=--:2060;CIPOS=0,0;CIEND=0,0;CIPOS95=0,0;CIEND95=0,0;MATEID=45128_1;EVENT=45128;SECONDARY;SU=2060;PE=260;SR=1800;ALG=PROD;AF=0.05839;NSAMP=983;MSQ=43.32;AN=16834;AC=983;NS=8438;AC_Hom=0;AC_Het=987;AC_Hemi=0;MAF=0.0584854;HWE=9.83889e-14;NFAM=900
9	117663334	57912_2	N	N[5:58106224[	20.89	LOW	SVTYPE=BND;POS=117663334;STRANDS=-+:4;CIPOS=-9,8;CIEND=-9,8;CIPOS95=0,0;CIEND95=0,0;MATEID=57912_1;EVENT=57912;SECONDARY;SU=4;PE=0;SR=4;ALG=PROD;AF=5.94e-05;NSAMP=1;MSQ=20.89;AN=16834;AC=1;NS=8438;AC_Hom=0;AC_Het=1;AC_Hemi=0;MAF=5.92557e-05;HWE=1;NFAM=1
9	117700531	242111	N	<DEL>	226.66	PASS	SVTYPE=DEL;POS=117700531;SVLEN=-2268;END=117702799;STRANDS=+-:25;IMPRECISE;CIPOS=-47,360;CIEND=-264,37;CIPOS95=-44,44;CIEND95=-60,37;SU=25;PE=25;SR=0;ALG=PROD;AF=0.000297;NSAMP=5;MSQ=43.84;AN=16834;AC=5;NS=8438;AC_Hom=0;AC_Het=5;AC_Hemi=0;MAF=0.000296279;HWE=1;NFAM=5
9	117701983	242112_1	N	N[9:117702172[	325.57	LOW	SVTYPE=BND;POS=117701983;STRANDS=+-:8;CIPOS=-10,10;CIEND=-10,10;CIPOS95=0,0;CIEND95=0,0;MATEID=242112_2;EVENT=242112;SU=8;PE=0;SR=8;ALG=PROD;AF=0.0001188;NSAMP=2;MSQ=160.72;AN=16834;AC=2;NS=8438;AC_Hom=0;AC_Het=2;AC_Hemi=0;MAF=0.000118511;HWE=1;NFAM=2
9	117702172	242112_2	N	]9:117701983]N	325.57	LOW	SVTYPE=BND;POS=117701983;STRANDS=+-:8;CIPOS=-10,10;CIEND=-10,10;CIPOS95=0,0;CIEND95=0,0;MATEID=242112_1;EVENT=242112;SECONDARY;SU=8;PE=0;SR=8;ALG=PROD;AF=0.0001188;NSAMP=2;MSQ=160.72;AN=16834;AC=2;NS=8438;AC_Hom=0;AC_Het=2;AC_Hemi=0;MAF=0.000118511;HWE=1;NFAM=2
9	117705969	72997_1	N	[10:9637007[N	957.89	LOW	SVTYPE=BND;POS=117705969;STRANDS=--:4;CIPOS=-9,8;CIEND=-9,8;CIPOS95=0,0;CIEND95=0,0;MATEID=72997_2;EVENT=72997;SU=4;PE=0;SR=4;ALG=PROD;AF=0.003683;NSAMP=59;MSQ=15.07;AN=16834;AC=62;NS=8438;AC_Hom=6;AC_Het=56;AC_Hemi=0;MAF=0.00367386;HWE=0.000179253;NFAM=59
9	117706514	242113	N	<DEL:ME:SINE|Alu|AluYb9>	19158.9	PASS	SVTYPE=MEI;POS=117706514;SVLEN=-313;END=117706827;STRANDS=+-:527;CIPOS=-1,1;CIEND=-2,1;CIPOS95=0,0;CIEND95=0,0;SU=527;PE=123;SR=404;ALG=PROD;AF=0.003327;NSAMP=56;MSQ=342.12;AN=16834;AC=56;NS=8438;AC_Hom=0;AC_Het=56;AC_Hemi=0;MAF=0.00331832;HWE=1;NFAM=56
9	117711955	75854_1	N	N]X:122597568]	15.17	LOW	SVTYPE=BND;POS=117711955;STRANDS=++:4;IMPRECISE;CIPOS=-10,247;CIEND=-10,506;CIPOS95=-2,74;CIEND95=-1,181;MATEID=75854_2;EVENT=75854;SU=4;PE=4;SR=0;ALG=PROD;AF=5.94e-05;NSAMP=1;MSQ=14.98;AN=16834;AC=1;NS=8438;AC_Hom=0;AC_Het=1;AC_Hemi=0;MAF=5.92557e-05;HWE=1;NFAM=1
9	117711961	72398_2	N	N]8:40459247]	100.08	LOW	SVTYPE=BND;POS=117711961;STRANDS=++:16;IMPRECISE;CIPOS=-34,407;CIEND=-31,496;CIPOS95=-34,54;CIEND95=-31,123;MATEID=72398_1;EVENT=72398;SECONDARY;SU=16;PE=16;SR=0;ALG=PROD;AF=0.0003564;NSAMP=6;MSQ=14.44;AN=16834;AC=6;NS=8438;AC_Hom=0;AC_Het=6;AC_Hemi=0;MAF=0.000355534;HWE=1;NFAM=6
9	117711986	36300_2	N	N[2:217649989[	121.34	LOW	SVTYPE=BND;POS=117711986;STRANDS=-+:8;IMPRECISE;CIPOS=-30,358;CIEND=-441,30;CIPOS95=-30,55;CIEND95=-131,30;MATEID=36300_1;EVENT=36300;SECONDARY;SU=8;PE=8;SR=0;ALG=PROD;AF=0.000297;NSAMP=5;MSQ=22.97;AN=16834;AC=5;NS=8438;AC_Hom=0;AC_Het=5;AC_Hemi=0;MAF=0.000296279;HWE=1;NFAM=5
9	117712000	72955_1	N	N]10:50420855]	82.26	LOW	SVTYPE=BND;POS=117712000;STRANDS=++:7;IMPRECISE;CIPOS=-10,243;CIEND=-10,391;CIPOS95=-3,59;CIEND95=-1,141;MATEID=72955_2;EVENT=72955;SU=7;PE=7;SR=0;ALG=PROD;AF=0.0001782;NSAMP=3;MSQ=26.74;AN=16834;AC=3;NS=8438;AC_Hom=0;AC_Het=3;AC_Hemi=0;MAF=0.000177767;HWE=1;NFAM=3
9	117730017	242114	N	<DEL>	152.66	PASS	SVTYPE=DEL;POS=117730017;SVLEN=-1499;END=117731516;STRANDS=+-:10;CIPOS=-9,7;CIEND=-10,10;CIPOS95=0,0;CIEND95=0,0;SU=10;PE=6;SR=4;ALG=PROD;AF=5.94e-05;NSAMP=1;MSQ=152.66;AN=16834;AC=1;NS=8438;AC_Hom=0;AC_Het=1;AC_Hemi=0;MAF=5.92557e-05;HWE=1;NFAM=1
9	117733266	242115	N	<DEL>	623.45	PASS	SVTYPE=DEL;POS=117733266;SVLEN=-11806;END=117745072;STRANDS=+-:25;CIPOS=-2,1;CIEND=-3,1;CIPOS95=0,0;CIEND95=0,0;SU=25;PE=11;SR=14;ALG=PROD;AF=5.94e-05;NSAMP=1;MSQ=623.45;AN=16834;AC=1;NS=8438;AC_Hom=0;AC_Het=1;AC_Hemi=0;MAF=5.92557e-05;HWE=1;NFAM=1
9	117733951	242116	N	<DEL>	332.94	PASS	SVTYPE=DEL;POS=117733951;SVLEN=-186;END=117734137;STRANDS=+-:15;CIPOS=-3,1;CIEND=-10,10;CIPOS95=0,0;CIEND95=0,0;SU=15;PE=2;SR=13;ALG=PROD;AF=0.0001188;NSAMP=2;MSQ=165.32;AN=16834;AC=2;NS=8438;AC_Hom=0;AC_Het=2;AC_Hemi=0;MAF=0.000118511;HWE=1;NFAM=2
9	117736512	73182_1	N	N[10:132114052[	17.73	LOW	SVTYPE=BND;POS=117736512;STRANDS=+-:6;IMPRECISE;CIPOS=-10,440;CIEND=-421,10;CIPOS95=-1,135;CIEND95=-171,1;MATEID=73182_2;EVENT=73182;SU=6;PE=6;SR=0;ALG=PROD;AF=5.94e-05;NSAMP=1;MSQ=17.73;AN=16834;AC=1;NS=8438;AC_Hom=0;AC_Het=1;AC_Hemi=0;MAF=5.92557e-05;HWE=1;NFAM=1
9	117805372	242117	N	<DEL>	299.64	PASS	SVTYPE=DEL;POS=117805372;SVLEN=-1766;END=117807138;STRANDS=+-:14;CIPOS=-6,5;CIEND=-6,2;CIPOS95=0,0;CIEND95=0,0;SU=14;PE=8;SR=6;ALG=PROD;AF=5.94e-05;NSAMP=1;MSQ=299.64;AN=16834;AC=1;NS=8438;AC_Hom=0;AC_Het=1;AC_Hemi=0;MAF=5.92557e-05;HWE=1;NFAM=1
9	117820535	51965_2	N	]4:15849245]N	119.6	LOW	SVTYPE=BND;POS=117820535;STRANDS=+-:4;IMPRECISE;CIPOS=-308,10;CIEND=-8,413;CIPOS95=-127,1;CIEND95=0,159;MATEID=51965_1;EVENT=51965;SECONDARY;SU=4;PE=4;SR=0;ALG=PROD;AF=5.94e-05;NSAMP=1;MSQ=119.6;AN=16834;AC=1;NS=8438;AC_Hom=0;AC_Het=1;AC_Hemi=0;MAF=5.92557e-05;HWE=1;NFAM=1
9	117820563	63334_2	N	[6:66260037[N	43.16	LOW	SVTYPE=BND;POS=117820563;STRANDS=--:4;IMPRECISE;CIPOS=-163,10;CIEND=-341,10;CIPOS95=-71,2;CIEND95=-152,0;MATEID=63334_1;EVENT=63334;SECONDARY;SU=4;PE=4;SR=0;ALG=PROD;AF=0.0001188;NSAMP=2;MSQ=15.35;AN=16834;AC=2;NS=8438;AC_Hom=0;AC_Het=2;AC_Hemi=0;MAF=0.000118511;HWE=1;NFAM=2
9	117831864	36301_2	N	N[2:18127826[	839.38	LOW	SVTYPE=BND;POS=117831864;STRANDS=-+:9;IMPRECISE;CIPOS=-30,271;CIEND=-318,30;CIPOS95=-30,56;CIEND95=-92,30;MATEID=36301_1;EVENT=36301;SECONDARY;SU=9;PE=9;SR=0;ALG=PROD;AF=0.002673;NSAMP=45;MSQ=17.26;AN=16834;AC=45;NS=8438;AC_Hom=0;AC_Het=45;AC_Hemi=0;MAF=0.00266651;HWE=1;NFAM=45
9	117831866	57913_2	N	]5:66044288]N	3965.94	LOW	SVTYPE=BND;POS=117831866;STRANDS=+-:42;CIPOS=-2,16;CIEND=-10,9;CIPOS95=0,0;CIEND95=0,0;MATEID=57913_1;EVENT=57913;SECONDARY;SU=42;PE=30;SR=12;ALG=PROD;AF=0.01194;NSAMP=201;MSQ=18.39;AN=16834;AC=201;NS=8438;AC_Hom=0;AC_Het=201;AC_Hemi=0;MAF=0.0119104;HWE=0.634531;NFAM=196
9	117831881	73060_1	N	[10:50800445[N	35964.4	LOW	SVTYPE=BND;POS=117831881;STRANDS=--:108;IMPRECISE;CIPOS=-25,27;CIEND=-50,47;CIPOS95=-5,5;CIEND95=-6,6;MATEID=73060_2;EVENT=73060;SU=108;PE=107;SR=1;ALG=PROD;AF=0.07354;NSAMP=1238;MSQ=28.22;AN=16834;AC=1238;NS=8438;AC_Hom=0;AC_Het=1243;AC_Hemi=0;MAF=0.0736549;HWE=5.97474e-22;NFAM=1088
9	117831884	75341_1	N	]21:31079738]N	1556.48	LOW	SVTYPE=BND;POS=117831884;STRANDS=-+:17;IMPRECISE;CIPOS=-338,30;CIEND=-43,359;CIPOS95=-95,30;CIEND95=-43,53;MATEID=75341_2;EVENT=75341;SU=17;PE=17;SR=0;ALG=PROD;AF=0.004635;NSAMP=78;MSQ=18.67;AN=16830;AC=78;NS=8436;AC_Hom=0;AC_Het=79;AC_Hemi=0;MAF=0.00468231;HWE=1;NFAM=78
9	117831884	75480_1	N	[22:49490012[N	34.14	LOW	SVTYPE=BND;POS=117831884;STRANDS=--:5;IMPRECISE;CIPOS=-597,10;CIEND=-400,10;CIPOS95=-215,0;CIEND95=-177,1;MATEID=75480_2;EVENT=75480;SU=5;PE=5;SR=0;ALG=PROD;AF=0.0001782;NSAMP=3;MSQ=9.55;AN=16834;AC=3;NS=8438;AC_Hom=0;AC_Het=3;AC_Hemi=0;MAF=0.000177767;HWE=1;NFAM=3
9	117831897	242118_1	N	N[9:117832081[	13146.5	LOW	SVTYPE=BND;POS=117831897;STRANDS=+-:4;CIPOS=-9,8;CIEND=-9,8;CIPOS95=0,0;CIEND95=0,0;MATEID=242118_2;EVENT=242118;SU=4;PE=0;SR=4;ALG=PROD;AF=0.02882;NSAMP=485;MSQ=25.89;AN=16828;AC=485;NS=8435;AC_Hom=0;AC_Het=486;AC_Hemi=0;MAF=0.0288085;HWE=0.00137033;NFAM=464
9	117831899	10480_2	N	[1:165154794[N	1049.48	LOW	SVTYPE=BND;POS=117831899;STRANDS=--:16;IMPRECISE;CIPOS=-341,34;CIEND=-222,50;CIPOS95=-76,34;CIEND95=-53,50;MATEID=10480_1;EVENT=10480;SECONDARY;SU=16;PE=16;SR=0;ALG=PROD;AF=0.002734;NSAMP=46;MSQ=19.98;AN=16824;AC=46;NS=8433;AC_Hom=0;AC_Het=46;AC_Hemi=0;MAF=0.00272738;HWE=1;NFAM=46
9	117831906	57914_2	N	[5:133194550[N	3751.48	LOW	SVTYPE=BND;POS=117831906;STRANDS=--:60;IMPRECISE;CIPOS=-250,21;CIEND=-156,50;CIPOS95=-41,21;CIEND95=-9,9;MATEID=57914_1;EVENT=57914;SECONDARY;SU=60;PE=60;SR=0;ALG=PROD;AF=0.008911;NSAMP=150;MSQ=23.76;AN=16834;AC=150;NS=8438;AC_Hom=0;AC_Het=150;AC_Hemi=0;MAF=0.00888836;HWE=1;NFAM=149
9	117831940	239635_2	N	]9:38735046]N	123215	LOW	SVTYPE=BND;POS=38735046;STRANDS=+-:4;IMPRECISE;CIPOS=-447,10;CIEND=-10,465;CIPOS95=-187,1;CIEND95=0,153;MATEID=239635_1;EVENT=239635;SECONDARY;SU=4;PE=4;SR=0;ALG=PROD;AF=0.2026;NSAMP=3407;MSQ=35.54;AN=16832;AC=3411;NS=8437;AC_Hom=8;AC_Het=3416;AC_Hemi=0;MAF=0.202916;HWE=0;NFAM=3078
9	117832081	242118_2	N	]9:117831897]N	13146.5	LOW	SVTYPE=BND;POS=117831897;STRANDS=+-:4;CIPOS=-9,8;CIEND=-9,8;CIPOS95=0,0;CIEND95=0,0;MATEID=242118_1;EVENT=242118;SECONDARY;SU=4;PE=0;SR=4;ALG=PROD;AF=0.02882;NSAMP=485;MSQ=25.89;AN=16828;AC=485;NS=8435;AC_Hom=0;AC_Het=486;AC_Hemi=0;MAF=0.0288085;HWE=0.00137033;NFAM=464
9	117857719	74368_1	N	]16:6306233]N	42247.3	LOW	SVTYPE=BND;POS=117857719;STRANDS=-+:636;IMPRECISE;CIPOS=-222,6;CIEND=-26,124;CIPOS95=-15,6;CIEND95=-1,1;MATEID=74368_2;EVENT=74368;SU=636;PE=636;SR=0;ALG=PROD;AF=0.05804;NSAMP=977;MSQ=42.59;AN=16834;AC=977;NS=8438;AC_Hom=0;AC_Het=981;AC_Hemi=0;MAF=0.0581299;HWE=1.53947e-13;NFAM=881
9	117857719	74529_1	N	]16:85365049]N	31936.2	LOW	SVTYPE=BND;POS=117857719;STRANDS=-+:1295;IMPRECISE;CIPOS=-287,22;CIEND=-37,109;CIPOS95=-21,21;CIEND95=0,0;MATEID=74529_2;EVENT=74529;SU=1295;PE=1295;SR=0;ALG=PROD;AF=0.04093;NSAMP=689;MSQ=45.85;AN=16834;AC=689;NS=8438;AC_Hom=0;AC_Het=692;AC_Hemi=0;MAF=0.041005;HWE=9.59451e-07;NFAM=649
9	117857721	51966_2	N	]4:20081536]N	29719.4	LOW	SVTYPE=BND;POS=117857721;STRANDS=+-:313;IMPRECISE;CIPOS=-228,14;CIEND=-31,220;CIPOS95=-18,14;CIEND95=-2,2;MATEID=51966_1;EVENT=51966;SECONDARY;SU=313;PE=313;SR=0;ALG=PROD;AF=0.05447;NSAMP=917;MSQ=31.53;AN=16834;AC=917;NS=8438;AC_Hom=0;AC_Het=922;AC_Hemi=0;MAF=0.0546338;HWE=4.50941e-12;NFAM=850
9	117857722	68624_2	N	[7:89674846[N	11450	LOW	SVTYPE=BND;POS=117857722;STRANDS=--:74;IMPRECISE;CIPOS=-46,10;CIEND=-44,12;CIPOS95=-3,3;CIEND95=-3,3;MATEID=68624_1;EVENT=68624;SECONDARY;SU=74;PE=73;SR=1;ALG=PROD;AF=0.01996;NSAMP=336;MSQ=33.32;AN=16834;AC=336;NS=8438;AC_Hom=0;AC_Het=336;AC_Hemi=0;MAF=0.0199099;HWE=0.0829911;NFAM=334
9	117857722	74453_1	N	[16:55745094[N	6029.85	LOW	SVTYPE=BND;POS=117857722;STRANDS=--:120;IMPRECISE;CIPOS=-256,18;CIEND=-147,37;CIPOS95=-30,18;CIEND95=-6,6;MATEID=74453_2;EVENT=74453;SU=120;PE=120;SR=0;ALG=PROD;AF=0.0104;NSAMP=175;MSQ=33.52;AN=16834;AC=175;NS=8438;AC_Hom=0;AC_Het=175;AC_Hemi=0;MAF=0.0103698;HWE=1;NFAM=174
9	117857722	75235_1	N	[20:37092980[N	15164.8	LOW	SVTYPE=BND;POS=117857722;STRANDS=--:138;IMPRECISE;CIPOS=-268,12;CIEND=-144,34;CIPOS95=-28,12;CIEND95=-5,5;MATEID=75235_2;EVENT=75235;SU=138;PE=138;SR=0;ALG=PROD;AF=0.02097;NSAMP=353;MSQ=42.42;AN=16834;AC=353;NS=8438;AC_Hom=0;AC_Het=353;AC_Hemi=0;MAF=0.0209173;HWE=0.0545253;NFAM=347
9	117857724	63336_2	N	[6:20112036[N	38073.9	LOW	SVTYPE=BND;POS=117857724;STRANDS=--:510;IMPRECISE;CIPOS=-44,10;CIEND=-50,10;CIPOS95=-4,4;CIEND95=-1,1;MATEID=63336_1;EVENT=63336;SECONDARY;SU=510;PE=509;SR=1;ALG=PROD;AF=0.05988;NSAMP=1008;MSQ=37.09;AN=16834;AC=1008;NS=8438;AC_Hom=0;AC_Het=1011;AC_Hemi=0;MAF=0.0599076;HWE=1.6982e-14;NFAM=889
9	117857724	73524_1	N	[12:11777441[N	189.06	LOW	SVTYPE=BND;POS=117857724;STRANDS=--:4;IMPRECISE;CIPOS=-431,10;CIEND=-302,10;CIPOS95=-186,1;CIEND95=-152,2;MATEID=73524_2;EVENT=73524;SU=4;PE=4;SR=0;ALG=PROD;AF=0.0005346;NSAMP=9;MSQ=17.97;AN=16834;AC=9;NS=8438;AC_Hom=0;AC_Het=9;AC_Hemi=0;MAF=0.000533302;HWE=1;NFAM=9
9	117857725	63340_2	N	[6:34651215[N	233.42	LOW	SVTYPE=BND;POS=117857725;STRANDS=--:8;IMPRECISE;CIPOS=-386,46;CIEND=-157,50;CIPOS95=-90,46;CIEND95=-36,36;MATEID=63340_1;EVENT=63340;SECONDARY;SU=8;PE=8;SR=0;ALG=PROD;AF=0.0006534;NSAMP=11;MSQ=20.31;AN=16834;AC=11;NS=8438;AC_Hom=0;AC_Het=11;AC_Hemi=0;MAF=0.000651813;HWE=1;NFAM=11
9	117857726	75777_1	N	[X:89481215[N	3909.36	LOW	SVTYPE=BND;POS=117857726;STRANDS=--:20;IMPRECISE;CIPOS=-301,41;CIEND=-191,30;CIPOS95=-85,41;CIEND95=-50,30;MATEID=75777_2;EVENT=75777;SU=20;PE=20;SR=0;ALG=PROD;AF=0.009386;NSAMP=158;MSQ=23.75;AN=16834;AC=158;NS=8438;AC_Hom=0;AC_Het=158;AC_Hemi=0;MAF=0.00936241;HWE=1;NFAM=156
9	117857728	316704_2	N	[9:89208380[N	995.91	LOW	SVTYPE=BND;POS=117857728;STRANDS=--:4;IMPRECISE;CIPOS=-388,10;CIEND=-359,10;CIPOS95=-162,1;CIEND95=-139,2;MATEID=316704_1;EVENT=316704;SECONDARY;SU=4;PE=4;SR=0;ALG=PROD;AF=0.002614;NSAMP=44;MSQ=21.7;AN=16834;AC=44;NS=8438;AC_Hom=0;AC_Het=44;AC_Hemi=0;MAF=0.00260725;HWE=1;NFAM=44
9	117857729	68625_2	N	]7:118214682]N	9965.03	LOW	SVTYPE=BND;POS=117857729;STRANDS=+-:120;IMPRECISE;CIPOS=-356,16;CIEND=-50,252;CIPOS95=-58,16;CIEND95=-10,10;MATEID=68625_1;EVENT=68625;SECONDARY;SU=120;PE=120;SR=0;ALG=PROD;AF=0.02097;NSAMP=353;MSQ=27.14;AN=16834;AC=353;NS=8438;AC_Hom=0;AC_Het=356;AC_Hemi=0;MAF=0.021095;HWE=0.0558751;NFAM=316
9	117857735	73308_1	N	]11:59973984]N	3822.09	LOW	SVTYPE=BND;POS=117857735;STRANDS=-+:12;IMPRECISE;CIPOS=-305,50;CIEND=-50,501;CIPOS95=-83,50;CIEND95=-50,106;MATEID=73308_2;EVENT=73308;SU=12;PE=12;SR=0;ALG=PROD;AF=0.00897;NSAMP=151;MSQ=24.21;AN=16834;AC=151;NS=8438;AC_Hom=0;AC_Het=151;AC_Hemi=0;MAF=0.00894762;HWE=1;NFAM=150
9	117857739	316889_1	N	[9:122562247[N	7260.15	LOW	SVTYPE=BND;POS=117857739;STRANDS=--:4;IMPRECISE;CIPOS=-428,10;CIEND=-316,10;CIPOS95=-176,1;CIEND95=-165,1;MATEID=316889_2;EVENT=316889;SU=4;PE=4;SR=0;ALG=PROD;AF=0.01556;NSAMP=262;MSQ=26.8;AN=16834;AC=262;NS=8438;AC_Hom=0;AC_Het=262;AC_Hemi=0;MAF=0.015525;HWE=0.272513;NFAM=258
9	117857760	242119_1	N	N[9:117857960[	1.37776e+06	LOW	SVTYPE=BND;POS=117857760;STRANDS=+-:258;CIPOS=-10,12;CIEND=-29,6;CIPOS95=0,0;CIEND95=0,0;MATEID=242119_2;EVENT=242119;SU=258;PE=163;SR=95;ALG=PROD;AF=0.4595;NSAMP=7656;MSQ=179.5;AN=16834;AC=7736;NS=8438;AC_Hom=160;AC_Het=7591;AC_Hemi=0;MAF=0.459291;HWE=0;NFAM=6689
9	117857761	63338_2	N	]6:83644671]N	14430.3	LOW	SVTYPE=BND;POS=117857761;STRANDS=+-:76;IMPRECISE;CIPOS=-284,12;CIEND=-16,372;CIPOS95=-61,12;CIEND95=-16,33;MATEID=63338_1;EVENT=63338;SECONDARY;SU=76;PE=76;SR=0;ALG=PROD;AF=0.03119;NSAMP=525;MSQ=26.51;AN=16834;AC=525;NS=8438;AC_Hom=0;AC_Het=526;AC_Hemi=0;MAF=0.0311685;HWE=0.000409448;NFAM=507
9	117857772	63339_2	N	]6:42453879]N	822.06	LOW	SVTYPE=BND;POS=117857772;STRANDS=+-:34;IMPRECISE;CIPOS=-478,10;CIEND=-50,308;CIPOS95=-100,10;CIEND95=-15,15;MATEID=63339_1;EVENT=63339;SECONDARY;SU=34;PE=34;SR=0;ALG=PROD;AF=0.002139;NSAMP=36;MSQ=21.78;AN=16834;AC=36;NS=8438;AC_Hom=0;AC_Het=36;AC_Hemi=0;MAF=0.00213321;HWE=1;NFAM=36
9	117857794	36303_2	N	]2:170747118]N	2285.79	LOW	SVTYPE=BND;POS=117857794;STRANDS=+-:5;IMPRECISE;CIPOS=-402,50;CIEND=-50,410;CIPOS95=-157,50;CIEND95=-50,101;MATEID=36303_1;EVENT=36303;SECONDARY;SU=5;PE=5;SR=0;ALG=PROD;AF=0.005168;NSAMP=87;MSQ=25.56;AN=16834;AC=87;NS=8438;AC_Hom=0;AC_Het=87;AC_Hemi=0;MAF=0.00515525;HWE=1;NFAM=83
9	117857798	238838_2	N	]9:24288550]N	257.56	LOW	SVTYPE=BND;POS=24288550;STRANDS=+-:5;IMPRECISE;CIPOS=-240,10;CIEND=-9,233;CIPOS95=-137,1;CIEND95=-2,95;MATEID=238838_1;EVENT=238838;SECONDARY;SU=5;PE=5;SR=0;ALG=PROD;AF=0.0004752;NSAMP=8;MSQ=30.57;AN=16834;AC=8;NS=8438;AC_Hom=0;AC_Het=9;AC_Hemi=0;MAF=0.000533302;HWE=1;NFAM=7
9	117857798	36302_2	N	]2:211923678]N	861.5	LOW	SVTYPE=BND;POS=117857798;STRANDS=+-:30;IMPRECISE;CIPOS=-552,36;CIEND=-30,367;CIPOS95=-145,36;CIEND95=-30,95;MATEID=36302_1;EVENT=36302;SECONDARY;SU=30;PE=30;SR=0;ALG=PROD;AF=0.00196;NSAMP=33;MSQ=24.28;AN=16834;AC=33;NS=8438;AC_Hom=0;AC_Het=33;AC_Hemi=0;MAF=0.00195544;HWE=1;NFAM=33
9	117857825	238336_2	N	]9:15061408]N	460.62	LOW	SVTYPE=BND;POS=15061408;STRANDS=+-:4;IMPRECISE;CIPOS=-344,10;CIEND=-10,452;CIPOS95=-185,1;CIEND95=-2,124;MATEID=238336_1;EVENT=238336;SECONDARY;SU=4;PE=4;SR=0;ALG=PROD;AF=0.001307;NSAMP=22;MSQ=20.36;AN=16834;AC=22;NS=8438;AC_Hom=0;AC_Het=22;AC_Hemi=0;MAF=0.00130363;HWE=1;NFAM=22
9	117857846	73909_1	N	[13:73502229[N	275.83	LOW	SVTYPE=BND;POS=117857846;STRANDS=--:5;IMPRECISE;CIPOS=-525,46;CIEND=-270,50;CIPOS95=-166,46;CIEND95=-107,50;MATEID=73909_2;EVENT=73909;SU=5;PE=5;SR=0;ALG=PROD;AF=0.0008911;NSAMP=15;MSQ=16.83;AN=16834;AC=15;NS=8438;AC_Hom=0;AC_Het=15;AC_Hemi=0;MAF=0.000888836;HWE=1;NFAM=15
9	117857907	68628_2	N	N[7:118214656[	19691.9	LOW	SVTYPE=BND;POS=117857907;STRANDS=-+:236;IMPRECISE;CIPOS=-10,429;CIEND=-95,40;CIPOS95=-10,33;CIEND95=-4,4;MATEID=68628_1;EVENT=68628;SECONDARY;SU=236;PE=236;SR=0;ALG=PROD;AF=0.03849;NSAMP=648;MSQ=29.62;AN=16834;AC=648;NS=8438;AC_Hom=0;AC_Het=651;AC_Hemi=0;MAF=0.0385755;HWE=4.76832e-06;NFAM=576
9	117857909	74530_1	N	N[16:85365022[	3456.5	LOW	SVTYPE=BND;POS=117857909;STRANDS=+-:20;IMPRECISE;CIPOS=-50,515;CIEND=-290,50;CIPOS95=-50,89;CIEND95=-49,49;MATEID=74530_2;EVENT=74530;SU=20;PE=20;SR=0;ALG=PROD;AF=0.007366;NSAMP=124;MSQ=26.46;AN=16834;AC=124;NS=8438;AC_Hom=0;AC_Het=124;AC_Hemi=0;MAF=0.00734771;HWE=1;NFAM=119
9	117857911	73318_1	N	N]11:62880470]	199.78	LOW	SVTYPE=BND;POS=117857911;STRANDS=++:4;IMPRECISE;CIPOS=-50,598;CIEND=-50,425;CIPOS95=-50,199;CIEND95=-50,117;MATEID=73318_2;EVENT=73318;SU=4;PE=4;SR=0;ALG=PROD;AF=0.0003564;NSAMP=6;MSQ=32.4;AN=16834;AC=6;NS=8438;AC_Hom=0;AC_Het=6;AC_Hemi=0;MAF=0.000355534;HWE=1;NFAM=6
9	117857916	73307_1	N	N[11:59973953[	14927	LOW	SVTYPE=BND;POS=117857916;STRANDS=+-:81;IMPRECISE;CIPOS=-46,632;CIEND=-440,104;CIPOS95=-46,182;CIEND95=-74,74;MATEID=73307_2;EVENT=73307;SU=81;PE=80;SR=1;ALG=SUM;AF=0.02144;NSAMP=361;MSQ=40.73;RETAINED;AN=16834;AC=361;NS=8438;AC_Hom=0;AC_Het=361;AC_Hemi=0;MAF=0.0213913;HWE=0.0345918;NFAM=331
9	117857918	316705_2	N	N]9:89208184]	802.07	LOW	SVTYPE=BND;POS=117857918;STRANDS=++:4;IMPRECISE;CIPOS=-10,517;CIEND=-10,268;CIPOS95=-1,169;CIEND95=-2,99;MATEID=316705_1;EVENT=316705;SECONDARY;SU=4;PE=4;SR=0;ALG=PROD;AF=0.002733;NSAMP=46;MSQ=16.41;AN=16834;AC=46;NS=8438;AC_Hom=0;AC_Het=46;AC_Hemi=0;MAF=0.00272576;HWE=1;NFAM=46
9	117857920	72956_1	N	N]10:2604839]	341661	LOW	SVTYPE=BND;POS=117857920;STRANDS=++:5;IMPRECISE;CIPOS=-5,10;CIEND=-10,9;CIPOS95=-1,1;CIEND95=-1,1;MATEID=72956_2;EVENT=72956;SU=5;PE=3;SR=2;ALG=PROD;AF=0.2933;NSAMP=4938;MSQ=68.75;AN=16834;AC=4938;NS=8438;AC_Hom=0;AC_Het=4951;AC_Hemi=0;MAF=0.293375;HWE=0;NFAM=4245
9	117857927	287823_2	N	N[9:24288716[	1932.44	LOW	SVTYPE=BND;POS=24288716;STRANDS=-+:11;IMPRECISE;CIPOS=-10,404;CIEND=-18,10;CIPOS95=0,117;CIEND95=-14,2;MATEID=287823_1;EVENT=287823;SECONDARY;SU=11;PE=11;SR=0;ALG=PROD;AF=0.01069;NSAMP=179;MSQ=8.1;AN=16834;AC=180;NS=8438;AC_Hom=2;AC_Het=179;AC_Hemi=0;MAF=0.0107253;HWE=0.623083;NFAM=165
9	117857934	63337_2	N	N[6:83644650[	246066	LOW	SVTYPE=BND;POS=117857934;STRANDS=-+:255;CIPOS=-2,10;CIEND=-10,7;CIPOS95=0,0;CIEND95=0,0;MATEID=63337_1;EVENT=63337;SECONDARY;SU=255;PE=243;SR=12;ALG=PROD;AF=0.2293;NSAMP=3761;MSQ=65.03;AN=16834;AC=3860;NS=8438;AC_Hom=198;AC_Het=3673;AC_Hemi=0;MAF=0.229379;HWE=0;NFAM=3281
9	117857937	36304_2	N	N[2:211923773[	936.76	LOW	SVTYPE=BND;POS=117857937;STRANDS=-+:31;IMPRECISE;CIPOS=-30,341;CIEND=-148,32;CIPOS95=-30,62;CIEND95=-19,19;MATEID=36304_1;EVENT=36304;SECONDARY;SU=31;PE=31;SR=0;ALG=PROD;AF=0.002198;NSAMP=37;MSQ=23.67;AN=16834;AC=37;NS=8438;AC_Hom=0;AC_Het=37;AC_Hemi=0;MAF=0.00219246;HWE=1;NFAM=37
9	117857937	63341_2	N	N[6:42453935[	465.07	LOW	SVTYPE=BND;POS=117857937;STRANDS=-+:18;IMPRECISE;CIPOS=-50,449;CIEND=-165,50;CIPOS95=-50,110;CIEND95=-33,33;MATEID=63341_1;EVENT=63341;SECONDARY;SU=18;PE=18;SR=0;ALG=PROD;AF=0.001663;NSAMP=28;MSQ=15.38;AN=16834;AC=28;NS=8438;AC_Hom=0;AC_Het=29;AC_Hemi=0;MAF=0.00171842;HWE=1;NFAM=28
9	117857938	10481_2	N	N]1:61932385]	3711.05	LOW	SVTYPE=BND;POS=117857938;STRANDS=++:26;IMPRECISE;CIPOS=-44,621;CIEND=-109,468;CIPOS95=-44,206;CIEND95=-98,98;MATEID=10481_1;EVENT=10481;SECONDARY;SU=26;PE=23;SR=3;ALG=SUM;AF=0.007782;NSAMP=131;MSQ=27.3;AN=16834;AC=131;NS=8438;AC_Hom=0;AC_Het=131;AC_Hemi=0;MAF=0.0077625;HWE=1;NFAM=131
9	117857944	74369_1	N	N[16:6306193[	28754.9	LOW	SVTYPE=BND;POS=117857944;STRANDS=+-:79;IMPRECISE;CIPOS=-25,331;CIEND=-153,38;CIPOS95=-25,30;CIEND95=-7,7;MATEID=74369_2;EVENT=74369;SU=79;PE=79;SR=0;ALG=PROD;AF=0.05031;NSAMP=847;MSQ=33.34;AN=16834;AC=847;NS=8438;AC_Hom=0;AC_Het=848;AC_Hemi=0;MAF=0.0502489;HWE=3.14322e-10;NFAM=773
9	117857951	74504_1	N	N[16:74871933[	715.72	LOW	SVTYPE=BND;POS=117857951;STRANDS=+-:8;IMPRECISE;CIPOS=-30,477;CIEND=-102,50;CIPOS95=-30,130;CIEND95=-38,38;MATEID=74504_2;EVENT=74504;SU=8;PE=8;SR=0;ALG=PROD;AF=0.001188;NSAMP=20;MSQ=35.12;AN=16834;AC=20;NS=8438;AC_Hom=0;AC_Het=20;AC_Hemi=0;MAF=0.00118511;HWE=1;NFAM=20
9	117857960	242119_2	N	]9:117857760]N	1.37776e+06	LOW	SVTYPE=BND;POS=117857760;STRANDS=+-:258;CIPOS=-29,6;CIEND=-10,12;CIPOS95=0,0;CIEND95=0,0;MATEID=242119_1;EVENT=242119;SECONDARY;SU=258;PE=163;SR=95;ALG=PROD;AF=0.4595;NSAMP=7656;MSQ=179.5;AN=16834;AC=7736;NS=8438;AC_Hom=160;AC_Het=7591;AC_Hemi=0;MAF=0.459291;HWE=0;NFAM=6689
9	117857963	36305_2	N	N[2:170747110[	1265.57	LOW	SVTYPE=BND;POS=117857963;STRANDS=-+:4;IMPRECISE;CIPOS=-30,492;CIEND=-304,30;CIPOS95=-30,139;CIEND95=-139,30;MATEID=36305_1;EVENT=36305;SECONDARY;SU=4;PE=4;SR=0;ALG=PROD;AF=0.003208;NSAMP=54;MSQ=22.22;AN=16834;AC=54;NS=8438;AC_Hom=0;AC_Het=54;AC_Hemi=0;MAF=0.00319981;HWE=1;NFAM=54
9	117857981	287742_2	N	N[9:15061412[	745.63	LOW	SVTYPE=BND;POS=15061412;STRANDS=-+:14;IMPRECISE;CIPOS=-30,493;CIEND=-168,50;CIPOS95=-30,127;CIEND95=-32,32;MATEID=287742_1;EVENT=287742;SECONDARY;SU=14;PE=14;SR=0;ALG=PROD;AF=0.003386;NSAMP=57;MSQ=10.24;AN=16834;AC=57;NS=8438;AC_Hom=0;AC_Het=57;AC_Hemi=0;MAF=0.00337758;HWE=1;NFAM=57
9	117857990	51967_2	N	N[4:20081485[	17219.5	LOW	SVTYPE=BND;POS=117857990;STRANDS=-+:57;IMPRECISE;CIPOS=-30,383;CIEND=-134,47;CIPOS95=-30,40;CIEND95=-12,12;MATEID=51967_1;EVENT=51967;SECONDARY;SU=57;PE=57;SR=0;ALG=PROD;AF=0.03796;NSAMP=639;MSQ=26.08;AN=16834;AC=639;NS=8438;AC_Hom=0;AC_Het=640;AC_Hemi=0;MAF=0.0379237;HWE=7.08955e-06;NFAM=585
9	117857991	63335_2	N	N]6:20112116]	58349.8	LOW	SVTYPE=BND;POS=117857991;STRANDS=++:793;IMPRECISE;CIPOS=-37,285;CIEND=-29,227;CIPOS95=-7,7;CIEND95=-4,4;MATEID=63335_1;EVENT=63335;SECONDARY;SU=793;PE=793;SR=0;ALG=PROD;AF=0.07966;NSAMP=1341;MSQ=42.84;AN=16834;AC=1341;NS=8438;AC_Hom=0;AC_Het=1345;AC_Hemi=0;MAF=0.079699;HWE=7.13685e-26;NFAM=1187
9	117857991	68627_2	N	N]7:89674888]	20711.6	LOW	SVTYPE=BND;POS=117857991;STRANDS=++:196;IMPRECISE;CIPOS=-128,399;CIEND=-89,331;CIPOS95=-65,65;CIEND95=-35,35;MATEID=68627_1;EVENT=68627;SECONDARY;SU=196;PE=195;SR=1;ALG=SUM;AF=0.02839;NSAMP=478;MSQ=42.88;AN=16834;AC=478;NS=8438;AC_Hom=0;AC_Het=478;AC_Hemi=0;MAF=0.0283242;HWE=0.00214539;NFAM=468
9	117857992	316890_1	N	N]9:122562287]	10358.6	LOW	SVTYPE=BND;POS=117857992;STRANDS=++:20;IMPRECISE;CIPOS=-30,450;CIEND=-45,316;CIPOS95=-30,78;CIEND95=-31,31;MATEID=316890_2;EVENT=316890;SU=20;PE=20;SR=0;ALG=PROD;AF=0.02008;NSAMP=338;MSQ=30.04;AN=16834;AC=338;NS=8438;AC_Hom=0;AC_Het=339;AC_Hemi=0;MAF=0.0200877;HWE=0.051732;NFAM=333
9	117857993	73910_1	N	N]13:73502046]	526.24	LOW	SVTYPE=BND;POS=117857993;STRANDS=++:12;IMPRECISE;CIPOS=-50,584;CIEND=-82,509;CIPOS95=-50,180;CIEND95=-82,189;MATEID=73910_2;EVENT=73910;SU=12;PE=12;SR=0;ALG=PROD;AF=0.001663;NSAMP=28;MSQ=17.6;AN=16834;AC=28;NS=8438;AC_Hom=0;AC_Het=28;AC_Hemi=0;MAF=0.00165916;HWE=1;NFAM=26
9	117857993	74454_1	N	N]16:55745173]	6587.02	LOW	SVTYPE=BND;POS=117857993;STRANDS=++:77;IMPRECISE;CIPOS=-50,323;CIEND=-50,193;CIPOS95=-17,17;CIEND95=-6,6;MATEID=74454_2;EVENT=74454;SU=77;PE=77;SR=0;ALG=PROD;AF=0.01123;NSAMP=189;MSQ=34.37;AN=16834;AC=189;NS=8438;AC_Hom=0;AC_Het=189;AC_Hemi=0;MAF=0.0111993;HWE=0.628693;NFAM=188
9	117858003	68626_2	N	N[7:68924444[	2861.32	LOW	SVTYPE=BND;POS=117858003;STRANDS=-+:33;IMPRECISE;CIPOS=-147,550;CIEND=-364,100;CIPOS95=-125,125;CIEND95=-121,100;MATEID=68626_1;EVENT=68626;SECONDARY;SU=33;PE=33;SR=0;ALG=SUM;AF=0.007069;NSAMP=119;MSQ=22.98;AN=16834;AC=119;NS=8438;AC_Hom=0;AC_Het=119;AC_Hemi=0;MAF=0.00705143;HWE=1;NFAM=116
9	117876861	242120_1	N	N[9:117877022[	408.45	PASS	SVTYPE=BND;POS=117876861;STRANDS=+-:15;CIPOS=-10,10;CIEND=-10,10;CIPOS95=0,0;CIEND95=0,0;MATEID=242120_2;EVENT=242120;SU=15;PE=0;SR=15;ALG=PROD;AF=5.94e-05;NSAMP=1;MSQ=407.66;AN=16834;AC=1;NS=8438;AC_Hom=0;AC_Het=1;AC_Hemi=0;MAF=5.92557e-05;HWE=1;NFAM=1
9	117877022	242120_2	N	]9:117876861]N	408.45	PASS	SVTYPE=BND;POS=117876861;STRANDS=+-:15;CIPOS=-10,10;CIEND=-10,10;CIPOS95=0,0;CIEND95=0,0;MATEID=242120_1;EVENT=242120;SECONDARY;SU=15;PE=0;SR=15;ALG=PROD;AF=5.94e-05;NSAMP=1;MSQ=407.66;AN=16834;AC=1;NS=8438;AC_Hom=0;AC_Het=1;AC_Hemi=0;MAF=5.92557e-05;HWE=1;NFAM=1
9	117886774	74863_1	N	N[18:42596697[	11.56	LOW	SVTYPE=BND;POS=117886774;STRANDS=+-:25;CIPOS=-49,48;CIEND=-49,48;CIPOS95=0,0;CIEND95=0,0;MATEID=74863_2;EVENT=74863;SU=25;PE=0;SR=25;ALG=PROD;AF=5.94e-05;NSAMP=1;MSQ=9.42;AN=16834;AC=1;NS=8438;AC_Hom=0;AC_Het=1;AC_Hemi=0;MAF=5.92557e-05;HWE=1;NFAM=1
9	117898207	242121	N	<DEL>	554.44	PASS	SVTYPE=DEL;POS=117898207;SVLEN=-3238;END=117901445;STRANDS=+-:27;CIPOS=-25,24;CIEND=-28,23;CIPOS95=0,0;CIEND95=0,0;SU=27;PE=15;SR=12;ALG=PROD;AF=0.0001188;NSAMP=2;MSQ=277.22;AN=16834;AC=2;NS=8438;AC_Hom=0;AC_Het=2;AC_Hemi=0;MAF=0.000118511;HWE=1;NFAM=2
9	117906251	242122_1	N	N[9:117906513[	1436.72	LOW	SVTYPE=BND;POS=117906251;STRANDS=+-:12;CIPOS=-29,28;CIEND=-29,28;CIPOS95=0,0;CIEND95=0,0;MATEID=242122_2;EVENT=242122;SU=12;PE=0;SR=12;ALG=PROD;AF=0.004396;NSAMP=74;MSQ=17.67;AN=16834;AC=74;NS=8438;AC_Hom=0;AC_Het=74;AC_Hemi=0;MAF=0.00438493;HWE=1;NFAM=73
9	117906390	242123_1	N	N[9:117906644[	1496.18	LOW	SVTYPE=BND;POS=117906390;STRANDS=+-:4;IMPRECISE;CIPOS=-2,10;CIEND=-6,9;CIPOS95=0,1;CIEND95=-1,1;MATEID=242123_2;EVENT=242123;SU=4;PE=0;SR=4;ALG=PROD;AF=0.005881;NSAMP=99;MSQ=12.87;AN=16834;AC=99;NS=8438;AC_Hom=0;AC_Het=99;AC_Hemi=0;MAF=0.00586632;HWE=1;NFAM=98
9	117906513	242122_2	N	]9:117906251]N	1436.72	LOW	SVTYPE=BND;POS=117906251;STRANDS=+-:12;CIPOS=-29,28;CIEND=-29,28;CIPOS95=0,0;CIEND95=0,0;MATEID=242122_1;EVENT=242122;SECONDARY;SU=12;PE=0;SR=12;ALG=PROD;AF=0.004396;NSAMP=74;MSQ=17.67;AN=16834;AC=74;NS=8438;AC_Hom=0;AC_Het=74;AC_Hemi=0;MAF=0.00438493;HWE=1;NFAM=73
9	117906644	242123_2	N	]9:117906390]N	1496.18	LOW	SVTYPE=BND;POS=117906390;STRANDS=+-:4;IMPRECISE;CIPOS=-6,9;CIEND=-2,10;CIPOS95=-1,1;CIEND95=0,1;MATEID=242123_1;EVENT=242123;SECONDARY;SU=4;PE=0;SR=4;ALG=PROD;AF=0.005881;NSAMP=99;MSQ=12.87;AN=16834;AC=99;NS=8438;AC_Hom=0;AC_Het=99;AC_Hemi=0;MAF=0.00586632;HWE=1;NFAM=98
9	117924295	36306_2	N	N[2:88800747[	4662.29	LOW	SVTYPE=BND;POS=117924295;STRANDS=-+:4;CIPOS=-9,8;CIEND=-9,8;CIPOS95=0,0;CIEND95=0,0;MATEID=36306_1;EVENT=36306;SECONDARY;SU=4;PE=0;SR=4;ALG=PROD;AF=0.009386;NSAMP=158;MSQ=28.59;AN=16834;AC=158;NS=8438;AC_Hom=0;AC_Het=158;AC_Hemi=0;MAF=0.00936241;HWE=1;NFAM=156
9	117924295	45129_2	N	N]3:157459880]	6422	LOW	SVTYPE=BND;POS=117924295;STRANDS=++:4;CIPOS=-9,8;CIEND=-9,8;CIPOS95=0,0;CIEND95=0,0;MATEID=45129_1;EVENT=45129;SECONDARY;SU=4;PE=0;SR=4;ALG=PROD;AF=0.01515;NSAMP=255;MSQ=24.23;AN=16834;AC=255;NS=8438;AC_Hom=0;AC_Het=255;AC_Hemi=0;MAF=0.0151102;HWE=0.268204;NFAM=250
9	117938953	36308_2	N	N[2:219040675[	23739.8	LOW	SVTYPE=BND;POS=117938953;STRANDS=-+:1750;IMPRECISE;CIPOS=-13,40;CIEND=-159,16;CIPOS95=0,0;CIEND95=-3,3;MATEID=36308_1;EVENT=36308;SECONDARY;SU=1750;PE=1750;SR=0;ALG=PROD;AF=0.02976;NSAMP=501;MSQ=46.82;AN=16834;AC=501;NS=8438;AC_Hom=0;AC_Het=503;AC_Hemi=0;MAF=0.0298056;HWE=0.000939642;NFAM=484
9	117939007	36307_2	N	]2:219040918]N	35133.2	LOW	SVTYPE=BND;POS=117939007;STRANDS=+-:1972;IMPRECISE;CIPOS=-40,9;CIEND=-9,167;CIPOS95=0,0;CIEND95=-3,3;MATEID=36307_1;EVENT=36307;SECONDARY;SU=1972;PE=1972;SR=0;ALG=PROD;AF=0.0376;NSAMP=633;MSQ=55.07;AN=16834;AC=633;NS=8438;AC_Hom=0;AC_Het=634;AC_Hemi=0;MAF=0.0375681;HWE=6.81692e-06;NFAM=600
9	117971653	242124	N	<DEL>	221.74	PASS	SVTYPE=DEL;POS=117971653;SVLEN=-740;END=117972393;STRANDS=+-:11;IMPRECISE;CIPOS=-7,7;CIEND=-10,9;CIPOS95=-1,0;CIEND95=-1,0;SU=11;PE=7;SR=4;ALG=PROD;AF=5.94e-05;NSAMP=1;MSQ=221.74;AN=16834;AC=1;NS=8438;AC_Hom=0;AC_Het=1;AC_Hemi=0;MAF=5.92557e-05;HWE=1;NFAM=1
9	117985862	242125	N	<DEL>	1054.97	PASS	SVTYPE=DEL;POS=117985862;SVLEN=-5091;END=117990953;STRANDS=+-:47;CIPOS=-23,23;CIEND=-24,22;CIPOS95=0,0;CIEND95=0,0;SU=47;PE=27;SR=20;ALG=PROD;AF=0.0001782;NSAMP=3;MSQ=351.65;AN=16834;AC=3;NS=8438;AC_Hom=0;AC_Het=3;AC_Hemi=0;MAF=0.000177767;HWE=1;NFAM=3
9	117997745	242126_1	N	N[9:117997816[	257.86	PASS	SVTYPE=BND;POS=117997745;STRANDS=+-:8;CIPOS=-10,10;CIEND=-10,10;CIPOS95=0,0;CIEND95=0,0;MATEID=242126_2;EVENT=242126;SU=8;PE=0;SR=8;ALG=PROD;AF=5.94e-05;NSAMP=1;MSQ=257.81;AN=16834;AC=1;NS=8438;AC_Hom=0;AC_Het=1;AC_Hemi=0;MAF=5.92557e-05;HWE=1;NFAM=1
9	117997816	242126_2	N	]9:117997745]N	257.86	PASS	SVTYPE=BND;POS=117997745;STRANDS=+-:8;CIPOS=-10,10;CIEND=-10,10;CIPOS95=0,0;CIEND95=0,0;MATEID=242126_1;EVENT=242126;SECONDARY;SU=8;PE=0;SR=8;ALG=PROD;AF=5.94e-05;NSAMP=1;MSQ=257.81;AN=16834;AC=1;NS=8438;AC_Hom=0;AC_Het=1;AC_Hemi=0;MAF=5.92557e-05;HWE=1;NFAM=1
9	118002950	288441_1	N	]9:118003848]N	18980.1	LOW	SVTYPE=BND;POS=118002950;STRANDS=-+:1577;CIPOS=0,0;CIEND=0,0;CIPOS95=0,0;CIEND95=0,0;MATEID=288441_2;EVENT=288441;SU=1577;PE=88;SR=1489;ALG=PROD;AF=0.01711;NSAMP=248;MSQ=76.41;AN=16834;AC=288;NS=8438;AC_Hom=80;AC_Het=209;AC_Hemi=0;MAF=0.0171249;HWE=1.14406e-38;NFAM=243
9	118002992	242127_1	N	N[9:118003853[	23209	LOW	SVTYPE=BND;POS=118002992;STRANDS=+-:755;CIPOS=0,0;CIEND=-1,1;CIPOS95=0,0;CIEND95=0,0;MATEID=242127_2;EVENT=242127;SU=755;PE=88;SR=667;ALG=PROD;AF=0.01337;NSAMP=225;MSQ=103.09;AN=16834;AC=225;NS=8438;AC_Hom=0;AC_Het=225;AC_Hemi=0;MAF=0.0133325;HWE=0.407897;NFAM=221
9	118003848	288441_2	N	N[9:118002950[	18980.1	LOW	SVTYPE=BND;POS=118002950;STRANDS=-+:1577;CIPOS=0,0;CIEND=0,0;CIPOS95=0,0;CIEND95=0,0;MATEID=288441_1;EVENT=288441;SECONDARY;SU=1577;PE=88;SR=1489;ALG=PROD;AF=0.01711;NSAMP=248;MSQ=76.41;AN=16834;AC=288;NS=8438;AC_Hom=80;AC_Het=209;AC_Hemi=0;MAF=0.0171249;HWE=1.14406e-38;NFAM=243
9	118003853	242127_2	N	]9:118002992]N	23209	LOW	SVTYPE=BND;POS=118002992;STRANDS=+-:755;CIPOS=-1,1;CIEND=0,0;CIPOS95=0,0;CIEND95=0,0;MATEID=242127_1;EVENT=242127;SECONDARY;SU=755;PE=88;SR=667;ALG=PROD;AF=0.01337;NSAMP=225;MSQ=103.09;AN=16834;AC=225;NS=8438;AC_Hom=0;AC_Het=225;AC_Hemi=0;MAF=0.0133325;HWE=0.407897;NFAM=221
9	118004803	45130_2	N	[3:54512690[N	177033	LOW	SVTYPE=BND;POS=118004803;STRANDS=--:14098,++:20;CIPOS=-26,96;CIEND=-30,61;CIPOS95=0,0;CIEND95=0,0;MATEID=45130_1;EVENT=45130;SECONDARY;SU=14118;PE=3693;SR=10425;ALG=SUM;AF=0.1436;NSAMP=2418;MSQ=72.7;AN=16834;AC=2418;NS=8438;AC_Hom=0;AC_Het=2429;AC_Hemi=0;MAF=0.143932;HWE=0;NFAM=2127
9	118004854	45131_2	N	N]3:54512706]	22122.9	LOW	SVTYPE=BND;POS=118004854;STRANDS=++:837;CIPOS=-1,2;CIEND=-2,2;CIPOS95=0,0;CIEND95=0,0;MATEID=45131_1;EVENT=45131;SECONDARY;SU=837;PE=501;SR=336;ALG=PROD;AF=0.04663;NSAMP=726;MSQ=29.74;AN=16834;AC=785;NS=8438;AC_Hom=118;AC_Het=672;AC_Hemi=0;MAF=0.046812;HWE=5.38971e-16;NFAM=671
9	118007743	36309_2	N	N[2:228304283[	22061.6	LOW	SVTYPE=BND;POS=118007743;STRANDS=-+:13;CIPOS=-29,28;CIEND=-29,28;CIPOS95=0,0;CIEND95=0,0;MATEID=36309_1;EVENT=36309;SECONDARY;SU=13;PE=0;SR=13;ALG=PROD;AF=0.04966;NSAMP=830;MSQ=25.65;AN=16834;AC=836;NS=8438;AC_Hom=12;AC_Het=826;AC_Hemi=0;MAF=0.0496563;HWE=0.000179312;NFAM=744
9	118010647	316891	N	<INV>	545152	LOW	SVTYPE=INV;POS=118010647;SVLEN=108;END=118010755;STRANDS=++:2692,--:6094;IMPRECISE;CIPOS=-611,104;CIEND=-110,637;CIPOS95=-130,104;CIEND95=-72,72;SU=8786;PE=7874;SR=912;ALG=SUM;AF=0.335;NSAMP=5628;MSQ=96.47;RETAINED;AN=16834;AC=5639;NS=8438;AC_Hom=22;AC_Het=5633;AC_Hemi=0;MAF=0.335091;HWE=0;NFAM=5186
9	118019158	242129_1	N	N[9:118019216[	311.68	LOW	SVTYPE=BND;POS=118019158;STRANDS=+-:7;CIPOS=-5,4;CIEND=-5,4;CIPOS95=0,0;CIEND95=0,0;MATEID=242129_2;EVENT=242129;SU=7;PE=0;SR=7;ALG=PROD;AF=0.0001188;NSAMP=2;MSQ=151.38;AN=16834;AC=2;NS=8438;AC_Hom=0;AC_Het=2;AC_Hemi=0;MAF=0.000118511;HWE=1;NFAM=2
9	118019216	242129_2	N	]9:118019158]N	311.68	LOW	SVTYPE=BND;POS=118019158;STRANDS=+-:7;CIPOS=-5,4;CIEND=-5,4;CIPOS95=0,0;CIEND95=0,0;MATEID=242129_1;EVENT=242129;SECONDARY;SU=7;PE=0;SR=7;ALG=PROD;AF=0.0001188;NSAMP=2;MSQ=151.38;AN=16834;AC=2;NS=8438;AC_Hom=0;AC_Het=2;AC_Hemi=0;MAF=0.000118511;HWE=1;NFAM=2
9	118052572	73935_1	N	[13:92661507[N	11.35	LOW	SVTYPE=BND;POS=118052572;STRANDS=--:4;IMPRECISE;CIPOS=-4,9;CIEND=-9,8;CIPOS95=0,1;CIEND95=0,0;MATEID=73935_2;EVENT=73935;SU=4;PE=0;SR=4;ALG=PROD;AF=5.94e-05;NSAMP=1;MSQ=6.88;AN=16834;AC=1;NS=8438;AC_Hom=0;AC_Het=1;AC_Hemi=0;MAF=5.92557e-05;HWE=1;NFAM=1
9	118052574	57915_2	N	[5:137607603[N	49392.5	LOW	SVTYPE=BND;POS=118052574;STRANDS=--:8;CIPOS=-29,28;CIEND=-29,28;CIPOS95=0,0;CIEND95=0,0;MATEID=57915_1;EVENT=57915;SECONDARY;SU=8;PE=0;SR=8;ALG=PROD;AF=0.06671;NSAMP=1123;MSQ=43.25;AN=16834;AC=1123;NS=8438;AC_Hom=0;AC_Het=1127;AC_Hemi=0;MAF=0.0667812;HWE=7.17845e-18;NFAM=1037
9	118052657	57916_2	N	N]5:137607588]	4831.74	LOW	SVTYPE=BND;POS=118052657;STRANDS=++:10;IMPRECISE;CIPOS=-29,478;CIEND=-30,307;CIPOS95=-29,135;CIEND95=-30,38;MATEID=57916_1;EVENT=57916;SECONDARY;SU=10;PE=10;SR=0;ALG=PROD;AF=0.0136;NSAMP=228;MSQ=20.15;AN=16834;AC=229;NS=8438;AC_Hom=2;AC_Het=227;AC_Hemi=0;MAF=0.0135696;HWE=1;NFAM=207
9	118052660	63342_2	N	N]6:145011209]	1483.16	LOW	SVTYPE=BND;POS=118052660;STRANDS=++:22;IMPRECISE;CIPOS=-50,485;CIEND=-50,341;CIPOS95=-50,110;CIEND95=-35,35;MATEID=63342_1;EVENT=63342;SECONDARY;SU=22;PE=22;SR=0;ALG=PROD;AF=0.003861;NSAMP=65;MSQ=21;AN=16834;AC=65;NS=8438;AC_Hom=0;AC_Het=66;AC_Hemi=0;MAF=0.00391088;HWE=1;NFAM=64
9	118067438	316895_1	N	N]9:118074104]	203.57	LOW	SVTYPE=BND;POS=118067438;STRANDS=++:12;CIPOS=-5,3;CIEND=-4,3;CIPOS95=0,0;CIEND95=0,0;MATEID=316895_2;EVENT=316895;SU=12;PE=4;SR=8;ALG=PROD;AF=5.94e-05;NSAMP=1;MSQ=203.57;AN=16834;AC=1;NS=8438;AC_Hom=0;AC_Het=1;AC_Hemi=0;MAF=5.92557e-05;HWE=1;NFAM=1
9	118070492	316896_1	N	[9:118074025[N	194.62	LOW	SVTYPE=BND;POS=118070492;STRANDS=--:12;CIPOS=-5,3;CIEND=-10,10;CIPOS95=0,0;CIEND95=0,0;MATEID=316896_2;EVENT=316896;SU=12;PE=4;SR=8;ALG=PROD;AF=5.94e-05;NSAMP=1;MSQ=194.62;AN=16834;AC=1;NS=8438;AC_Hom=0;AC_Het=1;AC_Hemi=0;MAF=5.92557e-05;HWE=1;NFAM=1
9	118074025	316896_2	N	[9:118070492[N	194.62	LOW	SVTYPE=BND;POS=118074025;STRANDS=--:12;CIPOS=-10,10;CIEND=-5,3;CIPOS95=0,0;CIEND95=0,0;MATEID=316896_1;EVENT=316896;SECONDARY;SU=12;PE=4;SR=8;ALG=PROD;AF=5.94e-05;NSAMP=1;MSQ=194.62;AN=16834;AC=1;NS=8438;AC_Hom=0;AC_Het=1;AC_Hemi=0;MAF=5.92557e-05;HWE=1;NFAM=1
9	118074104	316895_2	N	N]9:118067438]	203.57	LOW	SVTYPE=BND;POS=118074104;STRANDS=++:12;CIPOS=-4,3;CIEND=-5,3;CIPOS95=0,0;CIEND95=0,0;MATEID=316895_1;EVENT=316895;SECONDARY;SU=12;PE=4;SR=8;ALG=PROD;AF=5.94e-05;NSAMP=1;MSQ=203.57;AN=16834;AC=1;NS=8438;AC_Hom=0;AC_Het=1;AC_Hemi=0;MAF=5.92557e-05;HWE=1;NFAM=1
9	118083865	36310_2	N	[2:56821112[N	56323.9	LOW	SVTYPE=BND;POS=118083865;STRANDS=--:1381;IMPRECISE;CIPOS=-184,2;CIEND=-174,14;CIPOS95=-5,2;CIEND95=-6,6;MATEID=36310_1;EVENT=36310;SECONDARY;SU=1381;PE=1381;SR=0;ALG=PROD;AF=0.08061;NSAMP=1357;MSQ=40.97;AN=16834;AC=1357;NS=8438;AC_Hom=0;AC_Het=1361;AC_Hemi=0;MAF=0.0806471;HWE=1.80094e-26;NFAM=1222
9	118083879	72399_2	N	N[8:4093566[	267709	LOW	SVTYPE=BND;POS=118083879;STRANDS=-+:867;CIPOS=-3,2;CIEND=-1,4;CIPOS95=0,0;CIEND95=0,0;MATEID=72399_1;EVENT=72399;SECONDARY;SU=867;PE=543;SR=324;ALG=PROD;AF=0.2291;NSAMP=3444;MSQ=77.27;AN=16834;AC=3856;NS=8438;AC_Hom=828;AC_Het=3041;AC_Hemi=0;MAF=0.22926;HWE=0.073934;NFAM=2927
9	118083880	75872_1	N	N]X:129955740]	5067.13	LOW	SVTYPE=BND;POS=118083880;STRANDS=++:10;IMPRECISE;CIPOS=-20,20;CIEND=-23,30;CIPOS95=0,0;CIEND95=-1,1;MATEID=75872_2;EVENT=75872;SU=10;PE=6;SR=4;ALG=PROD;AF=0.01188;NSAMP=188;MSQ=26.01;AN=16832;AC=200;NS=8437;AC_Hom=24;AC_Het=176;AC_Hemi=0;MAF=0.0118526;HWE=1.64378e-09;NFAM=171
9	118101507	75930_1	N	[Y:8774717[N	49.83	LOW	SVTYPE=BND;POS=118101507;STRANDS=--:4;CIPOS=-9,8;CIEND=-9,8;CIPOS95=0,0;CIEND95=0,0;MATEID=75930_2;EVENT=75930;SU=4;PE=0;SR=4;ALG=PROD;AF=5.94e-05;NSAMP=1;MSQ=38.82;AN=16834;AC=1;NS=8438;AC_Hom=0;AC_Het=1;AC_Hemi=0;MAF=5.92557e-05;HWE=1;NFAM=1
9	118109599	242130_1	N	N[9:118109986[	5.92116e+06	PASS	SVTYPE=BND;POS=118109599;STRANDS=+-:31363;CIPOS=-3,7;CIEND=-12,1;CIPOS95=0,0;CIEND95=0,0;MATEID=242130_2;EVENT=242130;SU=31363;PE=31363;SR=0;ALG=PROD;AF=0.5011;NSAMP=8415;MSQ=701.82;AN=16834;AC=8435;NS=8438;AC_Hom=42;AC_Het=8415;AC_Hemi=0;MAF=0.498874;HWE=0;NFAM=7393
9	118109986	242130_2	N	]9:118109599]N	5.92116e+06	PASS	SVTYPE=BND;POS=118109599;STRANDS=+-:31363;CIPOS=-12,1;CIEND=-3,7;CIPOS95=0,0;CIEND95=0,0;MATEID=242130_1;EVENT=242130;SECONDARY;SU=31363;PE=31363;SR=0;ALG=PROD;AF=0.5011;NSAMP=8415;MSQ=701.82;AN=16834;AC=8435;NS=8438;AC_Hom=42;AC_Het=8415;AC_Hemi=0;MAF=0.498874;HWE=0;NFAM=7393
9	118117665	45132_2	N	N[3:197056013[	215.77	LOW	SVTYPE=BND;POS=118117665;STRANDS=-+:4;CIPOS=-9,8;CIEND=-9,8;CIPOS95=0,0;CIEND95=0,0;MATEID=45132_1;EVENT=45132;SECONDARY;SU=4;PE=0;SR=4;ALG=PROD;AF=0.0007722;NSAMP=13;MSQ=14.74;AN=16834;AC=13;NS=8438;AC_Hom=0;AC_Het=13;AC_Hemi=0;MAF=0.000770325;HWE=1;NFAM=13
9	118119822	241632_2	N	]9:108256822]N	173.58	LOW	SVTYPE=BND;POS=108256822;STRANDS=+-:11;CIPOS=-10,10;CIEND=-8,10;CIPOS95=0,0;CIEND95=0,0;MATEID=241632_1;EVENT=241632;SECONDARY;SU=11;PE=4;SR=7;ALG=PROD;AF=5.94e-05;NSAMP=1;MSQ=173.58;AN=16834;AC=1;NS=8438;AC_Hom=0;AC_Het=1;AC_Hemi=0;MAF=5.92557e-05;HWE=1;NFAM=1
9	118157153	242131	N	<DEL>	5750.98	PASS	SVTYPE=DEL;POS=118157153;SVLEN=-14658;END=118171811;STRANDS=+-:273;CIPOS=-3,3;CIEND=-4,2;CIPOS95=0,0;CIEND95=0,0;SU=273;PE=157;SR=116;ALG=PROD;AF=0.0009505;NSAMP=16;MSQ=359.44;AN=16834;AC=16;NS=8438;AC_Hom=0;AC_Het=16;AC_Hemi=0;MAF=0.000948092;HWE=1;NFAM=15
9	118165165	242132_1	N	N[9:118165227[	47345.1	LOW	SVTYPE=BND;POS=118165165;STRANDS=+-:1247;CIPOS=0,0;CIEND=0,0;CIPOS95=0,0;CIEND95=0,0;MATEID=242132_2;EVENT=242132;SU=1247;PE=3;SR=1244;ALG=PROD;AF=0.01378;NSAMP=223;MSQ=212.17;AN=16834;AC=232;NS=8438;AC_Hom=18;AC_Het=214;AC_Hemi=0;MAF=0.0137473;HWE=2.76394e-05;NFAM=148
9	118165224	74564_1	N	[17:6288562[N	10428.2	LOW	SVTYPE=BND;POS=118165224;STRANDS=--:15;CIPOS=-26,25;CIEND=-26,25;CIPOS95=0,0;CIEND95=0,0;MATEID=74564_2;EVENT=74564;SU=15;PE=0;SR=15;ALG=PROD;AF=0.01265;NSAMP=191;MSQ=54.16;AN=16834;AC=213;NS=8438;AC_Hom=44;AC_Het=169;AC_Hemi=0;MAF=0.0126215;HWE=2.285e-21;NFAM=123
9	118165227	242132_2	N	]9:118165165]N	47345.1	LOW	SVTYPE=BND;POS=118165165;STRANDS=+-:1247;CIPOS=0,0;CIEND=0,0;CIPOS95=0,0;CIEND95=0,0;MATEID=242132_1;EVENT=242132;SECONDARY;SU=1247;PE=3;SR=1244;ALG=PROD;AF=0.01378;NSAMP=223;MSQ=212.17;AN=16834;AC=232;NS=8438;AC_Hom=18;AC_Het=214;AC_Hemi=0;MAF=0.0137473;HWE=2.76394e-05;NFAM=148
9	118165347	242133	N	<DEL>	1722.93	PASS	SVTYPE=DEL;POS=118165347;SVLEN=-1352;END=118166699;STRANDS=+-:84;CIPOS=-26,26;CIEND=-23,21;CIPOS95=0,0;CIEND95=0,0;SU=84;PE=45;SR=39;ALG=PROD;AF=0.0003564;NSAMP=6;MSQ=287.16;AN=16834;AC=6;NS=8438;AC_Hom=0;AC_Het=6;AC_Hemi=0;MAF=0.000355534;HWE=1;NFAM=5
9	118181792	316897_1	N	N]9:118192013]	296.99	LOW	SVTYPE=BND;POS=118181792;STRANDS=++:42;IMPRECISE;CIPOS=-50,292;CIEND=-50,214;CIPOS95=-50,54;CIEND95=-16,16;MATEID=316897_2;EVENT=316897;SU=42;PE=42;SR=0;ALG=PROD;AF=0.0003564;NSAMP=6;MSQ=49.5;AN=16834;AC=6;NS=8438;AC_Hom=0;AC_Het=6;AC_Hemi=0;MAF=0.000355534;HWE=1;NFAM=6
9	118192013	316897_2	N	N]9:118181792]	296.99	LOW	SVTYPE=BND;POS=118192013;STRANDS=++:42;IMPRECISE;CIPOS=-50,214;CIEND=-50,292;CIPOS95=-16,16;CIEND95=-50,54;MATEID=316897_1;EVENT=316897;SECONDARY;SU=42;PE=42;SR=0;ALG=PROD;AF=0.0003564;NSAMP=6;MSQ=49.5;AN=16834;AC=6;NS=8438;AC_Hom=0;AC_Het=6;AC_Hemi=0;MAF=0.000355534;HWE=1;NFAM=6
9	118235626	242134_1	N	N[9:118240845[	238093	LOW	SVTYPE=BND;POS=118235626;STRANDS=+-:7870;IMPRECISE;CIPOS=-24,21;CIEND=-79,9;CIPOS95=0,0;CIEND95=-1,1;MATEID=242134_2;EVENT=242134;SU=7870;PE=7870;SR=0;ALG=PROD;AF=0.1754;NSAMP=2952;MSQ=79.95;AN=16834;AC=2952;NS=8438;AC_Hom=0;AC_Het=2965;AC_Hemi=0;MAF=0.175693;HWE=0;NFAM=2475
9	118235747	288442_1	N	]9:118241117]N	116046	LOW	SVTYPE=BND;POS=118235747;STRANDS=-+:2626;IMPRECISE;CIPOS=-86,8;CIEND=-7,85;CIPOS95=0,0;CIEND95=-2,2;MATEID=288442_2;EVENT=288442;SU=2626;PE=2626;SR=0;ALG=PROD;AF=0.2149;NSAMP=3442;MSQ=33.25;AN=16834;AC=3617;NS=8438;AC_Hom=350;AC_Het=3280;AC_Hemi=0;MAF=0.215098;HWE=0;NFAM=2868
9	118236630	10482_2	N	N[1:183583826[	5658.13	LOW	SVTYPE=BND;POS=118236630;STRANDS=-+:20;IMPRECISE;CIPOS=-27,491;CIEND=-198,30;CIPOS95=-27,98;CIEND95=-28,28;MATEID=10482_1;EVENT=10482;SECONDARY;SU=20;PE=20;SR=0;ALG=PROD;AF=0.01396;NSAMP=235;MSQ=22.83;AN=16834;AC=235;NS=8438;AC_Hom=0;AC_Het=236;AC_Hemi=0;MAF=0.0139844;HWE=0.415439;NFAM=231
9	118240845	242134_2	N	]9:118235626]N	238093	LOW	SVTYPE=BND;POS=118235626;STRANDS=+-:7870;IMPRECISE;CIPOS=-79,9;CIEND=-24,21;CIPOS95=-1,1;CIEND95=0,0;MATEID=242134_1;EVENT=242134;SECONDARY;SU=7870;PE=7870;SR=0;ALG=PROD;AF=0.1754;NSAMP=2952;MSQ=79.95;AN=16834;AC=2952;NS=8438;AC_Hom=0;AC_Het=2965;AC_Hemi=0;MAF=0.175693;HWE=0;NFAM=2475
9	118241117	288442_2	N	N[9:118235747[	116046	LOW	SVTYPE=BND;POS=118235747;STRANDS=-+:2626;IMPRECISE;CIPOS=-7,85;CIEND=-86,8;CIPOS95=-2,2;CIEND95=0,0;MATEID=288442_1;EVENT=288442;SECONDARY;SU=2626;PE=2626;SR=0;ALG=PROD;AF=0.2149;NSAMP=3442;MSQ=33.25;AN=16834;AC=3617;NS=8438;AC_Hom=350;AC_Het=3280;AC_Hemi=0;MAF=0.215098;HWE=0;NFAM=2868
9	118253674	242135	N	<DEL>	257.62	PASS	SVTYPE=DEL;POS=118253674;SVLEN=-75930;END=118329604;STRANDS=+-:10;IMPRECISE;CIPOS=-6,7;CIEND=-10,6;CIPOS95=-1,1;CIEND95=-1,0;SU=10;PE=7;SR=3;ALG=PROD;AF=5.94e-05;NSAMP=1;MSQ=257.62;AN=16834;AC=1;NS=8438;AC_Hom=0;AC_Het=1;AC_Hemi=0;MAF=5.92557e-05;HWE=1;NFAM=1
9	118254932	242136	N	<DEL>	545.49	PASS	SVTYPE=DEL;POS=118254932;SVLEN=-6926;END=118261858;STRANDS=+-:23;CIPOS=-2,1;CIEND=-3,1;CIPOS95=0,0;CIEND95=0,0;SU=23;PE=11;SR=12;ALG=PROD;AF=5.94e-05;NSAMP=1;MSQ=545.49;AN=16834;AC=1;NS=8438;AC_Hom=0;AC_Het=1;AC_Hemi=0;MAF=5.92557e-05;HWE=1;NFAM=1
9	118281326	242137	N	<DEL>	740.49	PASS	SVTYPE=DEL;POS=118281326;SVLEN=-7041;END=118288367;STRANDS=+-:29;CIPOS=-7,10;CIEND=-3,1;CIPOS95=0,0;CIEND95=0,0;SU=29;PE=19;SR=10;ALG=PROD;AF=5.94e-05;NSAMP=1;MSQ=740.49;AN=16834;AC=1;NS=8438;AC_Hom=0;AC_Het=1;AC_Hemi=0;MAF=5.92557e-05;HWE=1;NFAM=1
9	118283774	242138	N	<DEL>	842.37	PASS	SVTYPE=DEL;POS=118283774;SVLEN=-4838;END=118288612;STRANDS=+-:32;CIPOS=-7,10;CIEND=-4,1;CIPOS95=0,0;CIEND95=0,0;SU=32;PE=24;SR=8;ALG=PROD;AF=5.94e-05;NSAMP=1;MSQ=842.37;AN=16834;AC=1;NS=8438;AC_Hom=0;AC_Het=1;AC_Hemi=0;MAF=5.92557e-05;HWE=1;NFAM=1
9	118297749	36311_2	N	]2:156528081]N	17.66	LOW	SVTYPE=BND;POS=118297749;STRANDS=+-:8;IMPRECISE;CIPOS=-364,10;CIEND=-9,483;CIPOS95=-109,2;CIEND95=0,177;MATEID=36311_1;EVENT=36311;SECONDARY;SU=8;PE=8;SR=0;ALG=PROD;AF=5.94e-05;NSAMP=1;MSQ=17.66;AN=16834;AC=1;NS=8438;AC_Hom=0;AC_Het=1;AC_Hemi=0;MAF=5.92557e-05;HWE=1;NFAM=1
9	118303381	242139_1	N	N[9:118303456[	365.81	PASS	SVTYPE=BND;POS=118303381;STRANDS=+-:13;CIPOS=-3,1;CIEND=-10,10;CIPOS95=0,0;CIEND95=0,0;MATEID=242139_2;EVENT=242139;SU=13;PE=0;SR=13;ALG=PROD;AF=5.94e-05;NSAMP=1;MSQ=365.7;AN=16834;AC=1;NS=8438;AC_Hom=0;AC_Het=1;AC_Hemi=0;MAF=5.92557e-05;HWE=1;NFAM=1
9	118303456	242139_2	N	]9:118303381]N	365.81	PASS	SVTYPE=BND;POS=118303381;STRANDS=+-:13;CIPOS=-10,10;CIEND=-3,1;CIPOS95=0,0;CIEND95=0,0;MATEID=242139_1;EVENT=242139;SECONDARY;SU=13;PE=0;SR=13;ALG=PROD;AF=5.94e-05;NSAMP=1;MSQ=365.7;AN=16834;AC=1;NS=8438;AC_Hom=0;AC_Het=1;AC_Hemi=0;MAF=5.92557e-05;HWE=1;NFAM=1
9	118314913	242140	N	<DEL>	2419.32	PASS	SVTYPE=DEL;POS=118314913;SVLEN=-68;END=118314981;STRANDS=+-:86;CIPOS=-25,24;CIEND=-24,23;CIPOS95=0,0;CIEND95=0,0;SU=86;PE=0;SR=86;ALG=PROD;AF=0.0005346;NSAMP=9;MSQ=268.79;AN=16834;AC=9;NS=8438;AC_Hom=0;AC_Het=9;AC_Hemi=0;MAF=0.000533302;HWE=1;NFAM=3
9	118320352	242141	N	<DEL>	2455.49	PASS	SVTYPE=DEL;POS=118320352;SVLEN=-262;END=118320614;STRANDS=+-:54;CIPOS=-30,30;CIEND=-30,30;CIPOS95=0,0;CIEND95=0,0;SU=54;PE=3;SR=51;ALG=PROD;AF=0.0004752;NSAMP=8;MSQ=306.85;AN=16834;AC=8;NS=8438;AC_Hom=0;AC_Het=8;AC_Hemi=0;MAF=0.000474046;HWE=1;NFAM=8
9	118328897	10483_2	N	N]1:58766389]	5845.95	LOW	SVTYPE=BND;POS=118328897;STRANDS=++:8;IMPRECISE;CIPOS=-30,335;CIEND=-30,528;CIPOS95=-30,72;CIEND95=-30,150;MATEID=10483_1;EVENT=10483;SECONDARY;SU=8;PE=8;SR=0;ALG=PROD;AF=0.008079;NSAMP=136;MSQ=42.58;AN=16834;AC=136;NS=8438;AC_Hom=0;AC_Het=136;AC_Hemi=0;MAF=0.00805878;HWE=1;NFAM=135
9	118329020	73844_1	N	N]13:31652497]	130.12	LOW	SVTYPE=BND;POS=118329020;STRANDS=++:4;IMPRECISE;CIPOS=-10,342;CIEND=-8,509;CIPOS95=-2,84;CIEND95=0,179;MATEID=73844_2;EVENT=73844;SU=4;PE=4;SR=0;ALG=PROD;AF=0.000297;NSAMP=5;MSQ=24.56;AN=16834;AC=5;NS=8438;AC_Hom=0;AC_Het=5;AC_Hemi=0;MAF=0.000296279;HWE=1;NFAM=5
9	118329021	68629_2	N	]7:131319402]N	107.42	LOW	SVTYPE=BND;POS=118329021;STRANDS=+-:9;IMPRECISE;CIPOS=-30,30;CIEND=-25,30;CIPOS95=-1,1;CIEND95=-3,3;MATEID=68629_1;EVENT=68629;SECONDARY;SU=9;PE=7;SR=2;ALG=PROD;AF=0.0002376;NSAMP=4;MSQ=24.07;AN=16834;AC=4;NS=8438;AC_Hom=0;AC_Het=4;AC_Hemi=0;MAF=0.000237023;HWE=1;NFAM=4
9	118331612	75597_1	N	]X:3073890]N	23.89	LOW	SVTYPE=BND;POS=118331612;STRANDS=-+:4;CIPOS=-9,8;CIEND=-9,8;CIPOS95=0,0;CIEND95=0,0;MATEID=75597_2;EVENT=75597;SU=4;PE=0;SR=4;ALG=PROD;AF=5.94e-05;NSAMP=1;MSQ=23.87;AN=16834;AC=1;NS=8438;AC_Hom=0;AC_Het=1;AC_Hemi=0;MAF=5.92557e-05;HWE=1;NFAM=1
9	118337034	242142	N	<DEL>	707.42	PASS	SVTYPE=DEL;POS=118337034;SVLEN=-2130;END=118339164;STRANDS=+-:27;CIPOS=-9,10;CIEND=-10,10;CIPOS95=0,0;CIEND95=0,0;SU=27;PE=14;SR=13;ALG=PROD;AF=5.94e-05;NSAMP=1;MSQ=707.42;AN=16834;AC=1;NS=8438;AC_Hom=0;AC_Het=1;AC_Hemi=0;MAF=5.92557e-05;HWE=1;NFAM=1
9	118338242	242143	N	<DEL>	707.36	PASS	SVTYPE=DEL;POS=118338242;SVLEN=-9521;END=118347763;STRANDS=+-:29;CIPOS=-24,24;CIEND=-25,21;CIPOS95=0,0;CIEND95=0,0;SU=29;PE=16;SR=13;ALG=PROD;AF=0.0001188;NSAMP=2;MSQ=353.68;AN=16834;AC=2;NS=8438;AC_Hom=0;AC_Het=2;AC_Hemi=0;MAF=0.000118511;HWE=1;NFAM=2
9	118345173	36312_2	N	N[2:219976351[	56.74	LOW	SVTYPE=BND;POS=118345173;STRANDS=-+:13;CIPOS=-30,30;CIEND=-30,30;CIPOS95=0,0;CIEND95=0,0;MATEID=36312_1;EVENT=36312;SECONDARY;SU=13;PE=0;SR=13;ALG=PROD;AF=0.0002376;NSAMP=4;MSQ=12.18;AN=16834;AC=4;NS=8438;AC_Hom=0;AC_Het=4;AC_Hemi=0;MAF=0.000237023;HWE=1;NFAM=4
9	118379139	74389_1	N	]16:13356458]N	16.39	LOW	SVTYPE=BND;POS=118379139;STRANDS=-+:4;IMPRECISE;CIPOS=-545,28;CIEND=-30,381;CIPOS95=-178,28;CIEND95=-30,109;MATEID=74389_2;EVENT=74389;SU=4;PE=4;SR=0;ALG=PROD;AF=5.94e-05;NSAMP=1;MSQ=12.11;AN=16834;AC=1;NS=8438;AC_Hom=0;AC_Het=1;AC_Hemi=0;MAF=5.92557e-05;HWE=1;NFAM=1
9	118379231	36313_2	N	N]2:235349606]	88.53	LOW	SVTYPE=BND;POS=118379231;STRANDS=++:9;IMPRECISE;CIPOS=-27,391;CIEND=-30,308;CIPOS95=-27,104;CIEND95=-30,47;MATEID=36313_1;EVENT=36313;SECONDARY;SU=9;PE=9;SR=0;ALG=PROD;AF=0.0001782;NSAMP=3;MSQ=26.47;AN=16834;AC=3;NS=8438;AC_Hom=0;AC_Het=3;AC_Hemi=0;MAF=0.000177767;HWE=1;NFAM=3
9	118379235	73784_1	N	N[12:129493909[	25.93	LOW	SVTYPE=BND;POS=118379235;STRANDS=+-:4;CIPOS=-9,8;CIEND=-9,8;CIPOS95=0,0;CIEND95=0,0;MATEID=73784_2;EVENT=73784;SU=4;PE=0;SR=4;ALG=PROD;AF=5.94e-05;NSAMP=1;MSQ=20.95;AN=16834;AC=1;NS=8438;AC_Hom=0;AC_Het=1;AC_Hemi=0;MAF=5.92557e-05;HWE=1;NFAM=1
9	118392937	242144	N	<DEL>	221.74	PASS	SVTYPE=DEL;POS=118392937;SVLEN=-3482;END=118396419;STRANDS=+-:11;CIPOS=-5,4;CIEND=-6,3;CIPOS95=0,0;CIEND95=0,0;SU=11;PE=5;SR=6;ALG=PROD;AF=5.94e-05;NSAMP=1;MSQ=221.74;AN=16834;AC=1;NS=8438;AC_Hom=0;AC_Het=1;AC_Hemi=0;MAF=5.92557e-05;HWE=1;NFAM=1
9	118394067	242145_1	N	N[9:118394334[	74.85	LOW	SVTYPE=BND;POS=118394067;STRANDS=+-:4;CIPOS=-9,8;CIEND=-9,8;CIPOS95=0,0;CIEND95=0,0;MATEID=242145_2;EVENT=242145;SU=4;PE=0;SR=4;ALG=PROD;AF=0.0001782;NSAMP=3;MSQ=23.17;AN=16834;AC=3;NS=8438;AC_Hom=0;AC_Het=3;AC_Hemi=0;MAF=0.000177767;HWE=1;NFAM=3
9	118394334	242145_2	N	]9:118394067]N	74.85	LOW	SVTYPE=BND;POS=118394067;STRANDS=+-:4;CIPOS=-9,8;CIEND=-9,8;CIPOS95=0,0;CIEND95=0,0;MATEID=242145_1;EVENT=242145;SECONDARY;SU=4;PE=0;SR=4;ALG=PROD;AF=0.0001782;NSAMP=3;MSQ=23.17;AN=16834;AC=3;NS=8438;AC_Hom=0;AC_Het=3;AC_Hemi=0;MAF=0.000177767;HWE=1;NFAM=3
9	118399841	10484_2	N	[1:22995476[N	326.31	LOW	SVTYPE=BND;POS=118399841;STRANDS=--:12;CIPOS=-29,28;CIEND=-29,28;CIPOS95=0,0;CIEND95=0,0;MATEID=10484_1;EVENT=10484;SECONDARY;SU=12;PE=0;SR=12;ALG=PROD;AF=0.0007128;NSAMP=12;MSQ=24.93;AN=16834;AC=12;NS=8438;AC_Hom=0;AC_Het=12;AC_Hemi=0;MAF=0.000711069;HWE=1;NFAM=12
9	118399897	72400_2	N	N[8:117002958[	12.19	LOW	SVTYPE=BND;POS=118399897;STRANDS=-+:4;CIPOS=-9,8;CIEND=-9,8;CIPOS95=0,0;CIEND95=0,0;MATEID=72400_1;EVENT=72400;SECONDARY;SU=4;PE=0;SR=4;ALG=PROD;AF=0.0001188;NSAMP=2;MSQ=4.64;AN=16834;AC=2;NS=8438;AC_Hom=0;AC_Het=2;AC_Hemi=0;MAF=0.000118511;HWE=1;NFAM=2
9	118427834	316898_1	N	[9:118434130[N	829.84	PASS	SVTYPE=BND;POS=118427834;STRANDS=--:50;CIPOS=-23,21;CIEND=-23,21;CIPOS95=0,0;CIEND95=0,0;MATEID=316898_2;EVENT=316898;SU=50;PE=22;SR=28;ALG=PROD;AF=0.0001782;NSAMP=3;MSQ=276.61;AN=16834;AC=3;NS=8438;AC_Hom=0;AC_Het=3;AC_Hemi=0;MAF=0.000177767;HWE=1;NFAM=2
9	118428139	316899_1	N	N]9:118430226]	763.58	PASS	SVTYPE=BND;POS=118428139;STRANDS=++:52;CIPOS=-27,30;CIEND=-24,23;CIPOS95=0,0;CIEND95=0,0;MATEID=316899_2;EVENT=316899;SU=52;PE=32;SR=20;ALG=PROD;AF=0.0001782;NSAMP=3;MSQ=254.53;AN=16834;AC=3;NS=8438;AC_Hom=0;AC_Het=3;AC_Hemi=0;MAF=0.000177767;HWE=1;NFAM=2
9	118428866	68630_2	N	]7:83720363]N	104.56	LOW	SVTYPE=BND;POS=118428866;STRANDS=+-:7;IMPRECISE;CIPOS=-397,7;CIEND=-10,434;CIPOS95=-146,1;CIEND95=-1,115;MATEID=68630_1;EVENT=68630;SECONDARY;SU=7;PE=7;SR=0;ALG=PROD;AF=0.0003564;NSAMP=6;MSQ=16.26;AN=16834;AC=6;NS=8438;AC_Hom=0;AC_Het=6;AC_Hemi=0;MAF=0.000355534;HWE=1;NFAM=6
9	118430226	316899_2	N	N]9:118428139]	763.58	PASS	SVTYPE=BND;POS=118430226;STRANDS=++:52;CIPOS=-24,23;CIEND=-27,30;CIPOS95=0,0;CIEND95=0,0;MATEID=316899_1;EVENT=316899;SECONDARY;SU=52;PE=32;SR=20;ALG=PROD;AF=0.0001782;NSAMP=3;MSQ=254.53;AN=16834;AC=3;NS=8438;AC_Hom=0;AC_Het=3;AC_Hemi=0;MAF=0.000177767;HWE=1;NFAM=2
9	118434130	316898_2	N	[9:118427834[N	829.84	PASS	SVTYPE=BND;POS=118434130;STRANDS=--:50;CIPOS=-23,21;CIEND=-23,21;CIPOS95=0,0;CIEND95=0,0;MATEID=316898_1;EVENT=316898;SECONDARY;SU=50;PE=22;SR=28;ALG=PROD;AF=0.0001782;NSAMP=3;MSQ=276.61;AN=16834;AC=3;NS=8438;AC_Hom=0;AC_Het=3;AC_Hemi=0;MAF=0.000177767;HWE=1;NFAM=2
9	118450403	57917_2	N	]5:178183124]N	137.64	LOW	SVTYPE=BND;POS=118450403;STRANDS=+-:5;CIPOS=-10,10;CIEND=-10,10;CIPOS95=0,0;CIEND95=0,0;MATEID=57917_1;EVENT=57917;SECONDARY;SU=5;PE=0;SR=5;ALG=PROD;AF=0.0004752;NSAMP=8;MSQ=14.96;AN=16834;AC=8;NS=8438;AC_Hom=0;AC_Het=8;AC_Hemi=0;MAF=0.000474046;HWE=1;NFAM=8
9	118452631	242146	N	<DEL>	287.49	PASS	SVTYPE=DEL;POS=118452631;SVLEN=-391;END=118453022;STRANDS=+-:13;CIPOS=-29,28;CIEND=-28,25;CIPOS95=0,0;CIEND95=0,0;SU=13;PE=4;SR=9;ALG=PROD;AF=0.0001188;NSAMP=2;MSQ=143.75;AN=16834;AC=2;NS=8438;AC_Hom=0;AC_Het=2;AC_Hemi=0;MAF=0.000118511;HWE=1;NFAM=2
9	118462373	242147	N	<DEL>	419.63	PASS	SVTYPE=DEL;POS=118462373;SVLEN=-1559;END=118463932;STRANDS=+-:14;IMPRECISE;CIPOS=-5,9;CIEND=-10,10;CIPOS95=-1,1;CIEND95=-1,0;SU=14;PE=11;SR=3;ALG=PROD;AF=5.94e-05;NSAMP=1;MSQ=419.62;AN=16834;AC=1;NS=8438;AC_Hom=0;AC_Het=1;AC_Hemi=0;MAF=5.92557e-05;HWE=1;NFAM=1
9	118468315	36314_2	N	N[2:189013346[	10571.8	LOW	SVTYPE=BND;POS=118468315;STRANDS=-+:8;CIPOS=-29,28;CIEND=-29,28;CIPOS95=0,0;CIEND95=0,0;MATEID=36314_1;EVENT=36314;SECONDARY;SU=8;PE=0;SR=8;ALG=PROD;AF=0.02608;NSAMP=439;MSQ=22.85;AN=16834;AC=439;NS=8438;AC_Hom=0;AC_Het=441;AC_Hemi=0;MAF=0.0261318;HWE=0.00457368;NFAM=424
9	118472974	242148_1	N	N[9:118473059[	335.78	PASS	SVTYPE=BND;POS=118472974;STRANDS=+-:12;CIPOS=-10,10;CIEND=-7,10;CIPOS95=0,0;CIEND95=0,0;MATEID=242148_2;EVENT=242148;SU=12;PE=0;SR=12;ALG=PROD;AF=5.94e-05;NSAMP=1;MSQ=335.77;AN=16834;AC=1;NS=8438;AC_Hom=0;AC_Het=1;AC_Hemi=0;MAF=5.92557e-05;HWE=1;NFAM=1
9	118473059	242148_2	N	]9:118472974]N	335.78	PASS	SVTYPE=BND;POS=118472974;STRANDS=+-:12;CIPOS=-7,10;CIEND=-10,10;CIPOS95=0,0;CIEND95=0,0;MATEID=242148_1;EVENT=242148;SECONDARY;SU=12;PE=0;SR=12;ALG=PROD;AF=5.94e-05;NSAMP=1;MSQ=335.77;AN=16834;AC=1;NS=8438;AC_Hom=0;AC_Het=1;AC_Hemi=0;MAF=5.92557e-05;HWE=1;NFAM=1
9	118483550	51968_2	N	N[4:131613258[	751.1	LOW	SVTYPE=BND;POS=118483550;STRANDS=-+:4;CIPOS=-9,8;CIEND=-9,8;CIPOS95=0,0;CIEND95=0,0;MATEID=51968_1;EVENT=51968;SECONDARY;SU=4;PE=0;SR=4;ALG=PROD;AF=0.002673;NSAMP=45;MSQ=15.28;AN=16834;AC=45;NS=8438;AC_Hom=0;AC_Het=45;AC_Hemi=0;MAF=0.00266651;HWE=1;NFAM=44
9	118491085	242149	N	<DEL>	305.65	PASS	SVTYPE=DEL;POS=118491085;SVLEN=-5363;END=118496448;STRANDS=+-:11;IMPRECISE;CIPOS=-8,313;CIEND=-377,10;CIPOS95=0,101;CIEND95=-87,0;SU=11;PE=11;SR=0;ALG=PROD;AF=5.94e-05;NSAMP=1;MSQ=305.65;AN=16834;AC=1;NS=8438;AC_Hom=0;AC_Het=1;AC_Hemi=0;MAF=5.92557e-05;HWE=1;NFAM=1
9	118491086	242150	N	<DEL>	4.52	PASS	SVTYPE=DEL;POS=118491086;SVLEN=-9440;END=118500526;STRANDS=+-:6;CIPOS=-8,6;CIEND=-8,5;CIPOS95=0,0;CIEND95=0,0;SU=6;PE=1;SR=5;ALG=PROD;AF=5.94e-05;NSAMP=1;MSQ=4.52;AN=16834;AC=1;NS=8438;AC_Hom=0;AC_Het=1;AC_Hemi=0;MAF=5.92557e-05;HWE=1;NFAM=1
9	118530708	288443	N	<DUP>	86.19	PASS	SVTYPE=DUP;POS=118530708;SVLEN=10713;END=118541421;STRANDS=-+:9;IMPRECISE;CIPOS=-272,10;CIEND=-10,253;CIPOS95=-69,0;CIEND95=-2,62;SU=9;PE=9;SR=0;ALG=PROD;AF=5.94e-05;NSAMP=1;MSQ=85.58;AN=16834;AC=1;NS=8438;AC_Hom=0;AC_Het=1;AC_Hemi=0;MAF=5.92557e-05;HWE=1;NFAM=1
9	118530742	316900_1	N	N]9:119444964]	35.82	LOW	SVTYPE=BND;POS=118530742;STRANDS=++:4;IMPRECISE;CIPOS=-10,480;CIEND=-10,478;CIPOS95=-1,159;CIEND95=-1,154;MATEID=316900_2;EVENT=316900;SU=4;PE=4;SR=0;ALG=PROD;AF=5.94e-05;NSAMP=1;MSQ=35.82;AN=16834;AC=1;NS=8438;AC_Hom=0;AC_Het=1;AC_Hemi=0;MAF=5.92557e-05;HWE=1;NFAM=1
9	118562440	242151	N	<DEL>	212.66	PASS	SVTYPE=DEL;POS=118562440;SVLEN=-12313;END=118574753;STRANDS=+-:12;CIPOS=-6,5;CIEND=-10,10;CIPOS95=0,0;CIEND95=0,0;SU=12;PE=7;SR=5;ALG=PROD;AF=5.94e-05;NSAMP=1;MSQ=212.66;AN=16834;AC=1;NS=8438;AC_Hom=0;AC_Het=1;AC_Hemi=0;MAF=5.92557e-05;HWE=1;NFAM=1
9	118563228	51969_2	N	N]4:178622689]	35.82	LOW	SVTYPE=BND;POS=118563228;STRANDS=++:5;CIPOS=-10,10;CIEND=-10,10;CIPOS95=0,0;CIEND95=0,0;MATEID=51969_1;EVENT=51969;SECONDARY;SU=5;PE=0;SR=5;ALG=PROD;AF=5.94e-05;NSAMP=1;MSQ=35.82;AN=16834;AC=1;NS=8438;AC_Hom=0;AC_Het=1;AC_Hemi=0;MAF=5.92557e-05;HWE=1;NFAM=1
9	118567060	45133_2	N	]3:167464691]N	275.65	PASS	SVTYPE=BND;POS=118567060;STRANDS=+-:16;IMPRECISE;CIPOS=-10,10;CIEND=-6,10;CIPOS95=-1,0;CIEND95=-1,1;MATEID=45133_1;EVENT=45133;SECONDARY;SU=16;PE=14;SR=2;ALG=PROD;AF=5.94e-05;NSAMP=1;MSQ=275.65;AN=16834;AC=1;NS=8438;AC_Hom=0;AC_Het=1;AC_Hemi=0;MAF=5.92557e-05;HWE=1;NFAM=1
9	118567239	45134_2	N	N[3:167464693[	89.48	LOW	SVTYPE=BND;POS=118567239;STRANDS=-+:10;IMPRECISE;CIPOS=-8,10;CIEND=-10,9;CIPOS95=-1,1;CIEND95=-1,1;MATEID=45134_1;EVENT=45134;SECONDARY;SU=10;PE=8;SR=2;ALG=PROD;AF=5.94e-05;NSAMP=1;MSQ=89.48;AN=16834;AC=1;NS=8438;AC_Hom=0;AC_Het=1;AC_Hemi=0;MAF=5.92557e-05;HWE=1;NFAM=1
9	118567400	242152_1	N	N[9:118567470[	48002.2	LOW	SVTYPE=BND;POS=118567400;STRANDS=+-:22;IMPRECISE;CIPOS=-9,8;CIEND=-9,29;CIPOS95=0,0;CIEND95=-1,1;MATEID=242152_2;EVENT=242152;SU=22;PE=0;SR=22;ALG=PROD;AF=0.08373;NSAMP=1396;MSQ=33.66;AN=16828;AC=1409;NS=8434;AC_Hom=26;AC_Het=1388;AC_Hemi=0;MAF=0.0838274;HWE=2.95347e-14;NFAM=1225
9	118567470	242152_2	N	]9:118567400]N	48002.2	LOW	SVTYPE=BND;POS=118567400;STRANDS=+-:22;IMPRECISE;CIPOS=-9,29;CIEND=-9,8;CIPOS95=-1,1;CIEND95=0,0;MATEID=242152_1;EVENT=242152;SECONDARY;SU=22;PE=0;SR=22;ALG=PROD;AF=0.08373;NSAMP=1396;MSQ=33.66;AN=16828;AC=1409;NS=8434;AC_Hom=26;AC_Het=1388;AC_Hemi=0;MAF=0.0838274;HWE=2.95347e-14;NFAM=1225
9	118573181	242153_1	N	N[9:118573348[	245.24	LOW	SVTYPE=BND;POS=118573181;STRANDS=+-:8;CIPOS=-10,10;CIEND=-10,10;CIPOS95=0,0;CIEND95=0,0;MATEID=242153_2;EVENT=242153;SU=8;PE=0;SR=8;ALG=PROD;AF=0.0001188;NSAMP=2;MSQ=122.23;AN=16834;AC=2;NS=8438;AC_Hom=0;AC_Het=2;AC_Hemi=0;MAF=0.000118511;HWE=1;NFAM=2
9	118573348	242153_2	N	]9:118573181]N	245.24	LOW	SVTYPE=BND;POS=118573181;STRANDS=+-:8;CIPOS=-10,10;CIEND=-10,10;CIPOS95=0,0;CIEND95=0,0;MATEID=242153_1;EVENT=242153;SECONDARY;SU=8;PE=0;SR=8;ALG=PROD;AF=0.0001188;NSAMP=2;MSQ=122.23;AN=16834;AC=2;NS=8438;AC_Hom=0;AC_Het=2;AC_Hemi=0;MAF=0.000118511;HWE=1;NFAM=2
9	118581573	288444	N	<DUP>	116983	PASS	SVTYPE=DUP;POS=118581573;SVLEN=9399;END=118590972;STRANDS=-+:11286;CIPOS=0,0;CIEND=0,0;CIPOS95=0,0;CIEND95=0,0;SU=11286;PE=6100;SR=5186;ALG=PROD;AF=0.04063;NSAMP=546;MSQ=214.25;AN=16834;AC=684;NS=8438;AC_Hom=276;AC_Het=408;AC_Hemi=0;MAF=0.0405309;HWE=0;NFAM=509
9	118586500	242154_1	N	N[9:118587745[	21381	PASS	SVTYPE=BND;POS=118586500;STRANDS=+-:955;CIPOS=-1,1;CIEND=-1,0;CIPOS95=0,0;CIEND95=0,0;MATEID=242154_2;EVENT=242154;SU=955;PE=529;SR=426;ALG=PROD;AF=0.003505;NSAMP=58;MSQ=368.64;AN=16834;AC=59;NS=8438;AC_Hom=2;AC_Het=57;AC_Hemi=0;MAF=0.00349609;HWE=0.0967351;NFAM=57
9	118587745	242154_2	N	]9:118586500]N	21381	PASS	SVTYPE=BND;POS=118586500;STRANDS=+-:955;CIPOS=-1,0;CIEND=-1,1;CIPOS95=0,0;CIEND95=0,0;MATEID=242154_1;EVENT=242154;SECONDARY;SU=955;PE=529;SR=426;ALG=PROD;AF=0.003505;NSAMP=58;MSQ=368.64;AN=16834;AC=59;NS=8438;AC_Hom=2;AC_Het=57;AC_Hemi=0;MAF=0.00349609;HWE=0.0967351;NFAM=57
9	118601789	242155	N	<DEL>	658.56	PASS	SVTYPE=DEL;POS=118601789;SVLEN=-5058;END=118606847;STRANDS=+-:32;IMPRECISE;CIPOS=-50,112;CIEND=-188,50;CIPOS95=-6,6;CIEND95=-26,26;SU=32;PE=32;SR=0;ALG=PROD;AF=0.000594;NSAMP=10;MSQ=65.68;AN=16834;AC=10;NS=8438;AC_Hom=0;AC_Het=10;AC_Hemi=0;MAF=0.000592557;HWE=1;NFAM=10
9	118601794	288445_1	N	]9:118607098]N	22.22	LOW	SVTYPE=BND;POS=118601794;STRANDS=-+:4;IMPRECISE;CIPOS=-262,10;CIEND=-10,482;CIPOS95=-121,2;CIEND95=-1,152;MATEID=288445_2;EVENT=288445;SU=4;PE=4;SR=0;ALG=PROD;AF=0.0001188;NSAMP=2;MSQ=10.61;AN=16834;AC=2;NS=8438;AC_Hom=0;AC_Het=2;AC_Hemi=0;MAF=0.000118511;HWE=1;NFAM=2
9	118607098	288445_2	N	N[9:118601794[	22.22	LOW	SVTYPE=BND;POS=118601794;STRANDS=-+:4;IMPRECISE;CIPOS=-10,482;CIEND=-262,10;CIPOS95=-1,152;CIEND95=-121,2;MATEID=288445_1;EVENT=288445;SECONDARY;SU=4;PE=4;SR=0;ALG=PROD;AF=0.0001188;NSAMP=2;MSQ=10.61;AN=16834;AC=2;NS=8438;AC_Hom=0;AC_Het=2;AC_Hemi=0;MAF=0.000118511;HWE=1;NFAM=2
9	118620170	74338_1	N	[15:73454733[N	12.13	LOW	SVTYPE=BND;POS=118620170;STRANDS=--:4;CIPOS=-9,8;CIEND=-9,8;CIPOS95=0,0;CIEND95=0,0;MATEID=74338_2;EVENT=74338;SU=4;PE=0;SR=4;ALG=PROD;AF=5.94e-05;NSAMP=1;MSQ=9.42;AN=16834;AC=1;NS=8438;AC_Hom=0;AC_Het=1;AC_Hemi=0;MAF=5.92557e-05;HWE=1;NFAM=1
9	118650521	316901_1	N	N]9:118662780]	28.24	LOW	SVTYPE=BND;POS=118650521;STRANDS=++:5;IMPRECISE;CIPOS=-10,290;CIEND=-7,361;CIPOS95=-1,96;CIEND95=0,142;MATEID=316901_2;EVENT=316901;SU=5;PE=5;SR=0;ALG=PROD;AF=0.0001188;NSAMP=2;MSQ=14.12;AN=16834;AC=2;NS=8438;AC_Hom=0;AC_Het=2;AC_Hemi=0;MAF=0.000118511;HWE=1;NFAM=2
9	118650522	242156	N	<DEL>	562.88	PASS	SVTYPE=DEL;POS=118650522;SVLEN=-12260;END=118662782;STRANDS=+-:34;CIPOS=-29,30;CIEND=-24,22;CIPOS95=0,0;CIEND95=0,0;SU=34;PE=20;SR=14;ALG=PROD;AF=0.0001188;NSAMP=2;MSQ=281.44;AN=16834;AC=2;NS=8438;AC_Hom=0;AC_Het=2;AC_Hemi=0;MAF=0.000118511;HWE=1;NFAM=2
9	118657694	288446_1	N	]9:118662898]N	337.33	LOW	SVTYPE=BND;POS=118657694;STRANDS=-+:16;IMPRECISE;CIPOS=-162,30;CIEND=-28,292;CIPOS95=-39,30;CIEND95=-28,97;MATEID=288446_2;EVENT=288446;SU=16;PE=16;SR=0;ALG=PROD;AF=0.0001782;NSAMP=2;MSQ=167.84;AN=16834;AC=3;NS=8438;AC_Hom=2;AC_Het=1;AC_Hemi=0;MAF=0.000177767;HWE=0.000177778;NFAM=2
9	118657695	316902_1	N	[9:118662729[N	71.12	LOW	SVTYPE=BND;POS=118657695;STRANDS=--:15;CIPOS=-30,30;CIEND=-30,22;CIPOS95=0,0;CIEND95=0,0;MATEID=316902_2;EVENT=316902;SU=15;PE=8;SR=7;ALG=PROD;AF=0.0001188;NSAMP=2;MSQ=35.56;AN=16834;AC=2;NS=8438;AC_Hom=0;AC_Het=2;AC_Hemi=0;MAF=0.000118511;HWE=1;NFAM=2
9	118662729	316902_2	N	[9:118657695[N	71.12	LOW	SVTYPE=BND;POS=118662729;STRANDS=--:15;CIPOS=-30,22;CIEND=-30,30;CIPOS95=0,0;CIEND95=0,0;MATEID=316902_1;EVENT=316902;SECONDARY;SU=15;PE=8;SR=7;ALG=PROD;AF=0.0001188;NSAMP=2;MSQ=35.56;AN=16834;AC=2;NS=8438;AC_Hom=0;AC_Het=2;AC_Hemi=0;MAF=0.000118511;HWE=1;NFAM=2
9	118662780	316901_2	N	N]9:118650521]	28.24	LOW	SVTYPE=BND;POS=118662780;STRANDS=++:5;IMPRECISE;CIPOS=-7,361;CIEND=-10,290;CIPOS95=0,142;CIEND95=-1,96;MATEID=316901_1;EVENT=316901;SECONDARY;SU=5;PE=5;SR=0;ALG=PROD;AF=0.0001188;NSAMP=2;MSQ=14.12;AN=16834;AC=2;NS=8438;AC_Hom=0;AC_Het=2;AC_Hemi=0;MAF=0.000118511;HWE=1;NFAM=2
9	118662781	316903_1	N	N]9:118662896]	179.43	LOW	SVTYPE=BND;POS=118662781;STRANDS=++:15;CIPOS=-24,23;CIEND=-24,23;CIPOS95=0,0;CIEND95=0,0;MATEID=316903_2;EVENT=316903;SU=15;PE=0;SR=15;ALG=PROD;AF=0.0001188;NSAMP=2;MSQ=89.7;AN=16834;AC=2;NS=8438;AC_Hom=0;AC_Het=2;AC_Hemi=0;MAF=0.000118511;HWE=1;NFAM=2
9	118662896	316903_2	N	N]9:118662781]	179.43	LOW	SVTYPE=BND;POS=118662896;STRANDS=++:15;CIPOS=-24,23;CIEND=-24,23;CIPOS95=0,0;CIEND95=0,0;MATEID=316903_1;EVENT=316903;SECONDARY;SU=15;PE=0;SR=15;ALG=PROD;AF=0.0001188;NSAMP=2;MSQ=89.7;AN=16834;AC=2;NS=8438;AC_Hom=0;AC_Het=2;AC_Hemi=0;MAF=0.000118511;HWE=1;NFAM=2
9	118662898	288446_2	N	N[9:118657694[	337.33	LOW	SVTYPE=BND;POS=118657694;STRANDS=-+:16;IMPRECISE;CIPOS=-28,292;CIEND=-162,30;CIPOS95=-28,97;CIEND95=-39,30;MATEID=288446_1;EVENT=288446;SECONDARY;SU=16;PE=16;SR=0;ALG=PROD;AF=0.0001782;NSAMP=2;MSQ=167.84;AN=16834;AC=3;NS=8438;AC_Hom=2;AC_Het=1;AC_Hemi=0;MAF=0.000177767;HWE=0.000177778;NFAM=2
9	118692072	242157	N	<DEL>	2142.87	PASS	SVTYPE=DEL;POS=118692072;SVLEN=-2171;END=118694243;STRANDS=+-:93;CIPOS=-5,6;CIEND=-6,3;CIPOS95=0,0;CIEND95=0,0;SU=93;PE=56;SR=37;ALG=PROD;AF=0.000297;NSAMP=5;MSQ=428.57;AN=16834;AC=5;NS=8438;AC_Hom=0;AC_Het=5;AC_Hemi=0;MAF=0.000296279;HWE=1;NFAM=5
9	118696814	51970_2	N	N[4:9751120[	111303	LOW	SVTYPE=BND;POS=118696814;STRANDS=-+:3649;CIPOS=0,0;CIEND=0,0;CIPOS95=0,0;CIEND95=0,0;MATEID=51970_1;EVENT=51970;SECONDARY;SU=3649;PE=0;SR=3649;ALG=PROD;AF=0.1358;NSAMP=2283;MSQ=48.27;AN=16834;AC=2286;NS=8438;AC_Hom=6;AC_Het=2286;AC_Hemi=0;MAF=0.135814;HWE=0;NFAM=2057
9	118742102	10485_2	N	N[1:23276941[	252961	LOW	SVTYPE=BND;POS=118742102;STRANDS=-+:65;CIPOS=-9,8;CIEND=-9,8;CIPOS95=0,0;CIEND95=0,0;MATEID=10485_1;EVENT=10485;SECONDARY;SU=65;PE=0;SR=65;ALG=PROD;AF=0.3098;NSAMP=5216;MSQ=48.11;AN=16834;AC=5216;NS=8438;AC_Hom=0;AC_Het=5232;AC_Hemi=0;MAF=0.310026;HWE=0;NFAM=4557
9	118791830	73082_1	N	[10:70207705[N	20.63	LOW	SVTYPE=BND;POS=118791830;STRANDS=--:14;CIPOS=-10,10;CIEND=-5,4;CIPOS95=0,0;CIEND95=0,0;MATEID=73082_2;EVENT=73082;SU=14;PE=7;SR=7;ALG=PROD;AF=5.94e-05;NSAMP=1;MSQ=20.63;AN=16834;AC=1;NS=8438;AC_Hom=0;AC_Het=1;AC_Hemi=0;MAF=5.92557e-05;HWE=1;NFAM=1
9	118791976	74253_1	N	N[15:71404500[	128.81	LOW	SVTYPE=BND;POS=118791976;STRANDS=+-:8;IMPRECISE;CIPOS=-5,399;CIEND=-400,4;CIPOS95=0,156;CIEND95=-145,0;MATEID=74253_2;EVENT=74253;SU=8;PE=8;SR=0;ALG=PROD;AF=5.94e-05;NSAMP=1;MSQ=128.81;AN=16834;AC=1;NS=8438;AC_Hom=0;AC_Het=1;AC_Hemi=0;MAF=5.92557e-05;HWE=1;NFAM=1
9	118825396	10486_2	N	N[1:190281168[	53820.1	LOW	SVTYPE=BND;POS=118825396;STRANDS=-+:16;IMPRECISE;CIPOS=-9,8;CIEND=-9,29;CIPOS95=0,0;CIEND95=-1,1;MATEID=10486_1;EVENT=10486;SECONDARY;SU=16;PE=0;SR=16;ALG=PROD;AF=0.122;NSAMP=2047;MSQ=25.6;AN=16828;AC=2053;NS=8435;AC_Hom=12;AC_Het=2046;AC_Hemi=0;MAF=0.121992;HWE=0;NFAM=1867
9	118825396	74300_1	N	N[15:99123410[	187.19	LOW	SVTYPE=BND;POS=118825396;STRANDS=+-:4;CIPOS=-9,8;CIEND=-9,8;CIPOS95=0,0;CIEND95=0,0;MATEID=74300_2;EVENT=74300;SU=4;PE=0;SR=4;ALG=PROD;AF=0.0007129;NSAMP=12;MSQ=11.14;AN=16832;AC=12;NS=8437;AC_Hom=0;AC_Het=12;AC_Hemi=0;MAF=0.000711153;HWE=1;NFAM=11
9	118848047	242159	N	<DEL>	7068.11	PASS	SVTYPE=DEL;POS=118848047;SVLEN=-10384;END=118858431;STRANDS=+-:296;CIPOS=-23,22;CIEND=-5,21;CIPOS95=0,0;CIEND95=0,0;SU=296;PE=152;SR=144;ALG=PROD;AF=0.0008317;NSAMP=14;MSQ=504.86;AN=16834;AC=14;NS=8438;AC_Hom=0;AC_Het=14;AC_Hemi=0;MAF=0.00082958;HWE=1;NFAM=14
9	118858449	10487_2	N	[1:119400973[N	65.77	LOW	SVTYPE=BND;POS=118858449;STRANDS=--:14;IMPRECISE;CIPOS=-30,29;CIEND=-30,26;CIPOS95=-1,1;CIEND95=-1,1;MATEID=10487_1;EVENT=10487;SECONDARY;SU=14;PE=11;SR=3;ALG=PROD;AF=0.0001188;NSAMP=2;MSQ=32.88;AN=16834;AC=2;NS=8438;AC_Hom=0;AC_Het=2;AC_Hemi=0;MAF=0.000118511;HWE=1;NFAM=2
9	118858455	10488_2	N	N]1:119401066]	34.36	LOW	SVTYPE=BND;POS=118858455;STRANDS=++:13;IMPRECISE;CIPOS=-50,289;CIEND=-46,507;CIPOS95=-49,49;CIEND95=-46,148;MATEID=10488_1;EVENT=10488;SECONDARY;SU=13;PE=13;SR=0;ALG=PROD;AF=0.0001188;NSAMP=2;MSQ=17.12;AN=16834;AC=2;NS=8438;AC_Hom=0;AC_Het=2;AC_Hemi=0;MAF=0.000118511;HWE=1;NFAM=2
9	118873858	242160	N	<DEL>	452.3	PASS	SVTYPE=DEL;POS=118873858;SVLEN=-2553;END=118876411;STRANDS=+-:25;CIPOS=-24,24;CIEND=-25,23;CIPOS95=0,0;CIEND95=0,0;SU=25;PE=15;SR=10;ALG=PROD;AF=0.0001188;NSAMP=2;MSQ=226.15;AN=16834;AC=2;NS=8438;AC_Hom=0;AC_Het=2;AC_Hemi=0;MAF=0.000118511;HWE=1;NFAM=2
9	118888860	45135_2	N	[3:59166619[N	900.7	LOW	SVTYPE=BND;POS=118888860;STRANDS=--:12;CIPOS=-29,28;CIEND=-29,28;CIPOS95=0,0;CIEND95=0,0;MATEID=45135_1;EVENT=45135;SECONDARY;SU=12;PE=0;SR=12;ALG=PROD;AF=0.002733;NSAMP=46;MSQ=18.77;AN=16834;AC=46;NS=8438;AC_Hom=0;AC_Het=46;AC_Hemi=0;MAF=0.00272576;HWE=1;NFAM=46
9	118934566	242161	N	<DEL>	101.69	PASS	SVTYPE=DEL;POS=118934566;SVLEN=-93621;END=119028187;STRANDS=+-:9;IMPRECISE;CIPOS=-8,10;CIEND=-5,10;CIPOS95=0,1;CIEND95=0,0;SU=9;PE=4;SR=5;ALG=PROD;AF=5.94e-05;NSAMP=1;MSQ=101.69;AN=16834;AC=1;NS=8438;AC_Hom=0;AC_Het=1;AC_Hemi=0;MAF=5.92557e-05;HWE=1;NFAM=1
9	118937853	316904_1	N	N]9:118958960]	77.52	LOW	SVTYPE=BND;POS=118937853;STRANDS=++:12;CIPOS=-5,4;CIEND=-8,10;CIPOS95=0,0;CIEND95=0,0;MATEID=316904_2;EVENT=316904;SU=12;PE=5;SR=7;ALG=PROD;AF=5.94e-05;NSAMP=1;MSQ=77.52;AN=16834;AC=1;NS=8438;AC_Hom=0;AC_Het=1;AC_Hemi=0;MAF=5.92557e-05;HWE=1;NFAM=1
9	118939553	316905_1	N	[9:118958823[N	395.57	PASS	SVTYPE=BND;POS=118939553;STRANDS=--:21;CIPOS=-10,10;CIEND=-10,10;CIPOS95=0,0;CIEND95=0,0;MATEID=316905_2;EVENT=316905;SU=21;PE=8;SR=13;ALG=PROD;AF=5.94e-05;NSAMP=1;MSQ=395.57;AN=16834;AC=1;NS=8438;AC_Hom=0;AC_Het=1;AC_Hemi=0;MAF=5.92557e-05;HWE=1;NFAM=1
```
