## Supplementary File 2 for "Mapping and characterization of structural variation in 17,795 deeply sequenced human genomes": B37.callset.public.vcf (part 74 of 143)

```
9	118958079	316906_1	N	[9:118959334[N	482.3	LOW	SVTYPE=BND;POS=118958079;STRANDS=--:30;CIPOS=-24,21;CIEND=-25,22;CIPOS95=0,0;CIEND95=0,0;MATEID=316906_2;EVENT=316906;SU=30;PE=13;SR=17;ALG=PROD;AF=0.0001188;NSAMP=2;MSQ=241.15;AN=16834;AC=2;NS=8438;AC_Hom=0;AC_Het=2;AC_Hemi=0;MAF=0.000118511;HWE=1;NFAM=2
9	118958269	316907_1	N	N]9:118959330]	224.42	LOW	SVTYPE=BND;POS=118958269;STRANDS=++:20;CIPOS=-26,29;CIEND=-25,25;CIPOS95=0,0;CIEND95=0,0;MATEID=316907_2;EVENT=316907;SU=20;PE=11;SR=9;ALG=PROD;AF=0.0001188;NSAMP=2;MSQ=112.21;AN=16834;AC=2;NS=8438;AC_Hom=0;AC_Het=2;AC_Hemi=0;MAF=0.000118511;HWE=1;NFAM=2
9	118958823	316905_2	N	[9:118939553[N	395.57	PASS	SVTYPE=BND;POS=118958823;STRANDS=--:21;CIPOS=-10,10;CIEND=-10,10;CIPOS95=0,0;CIEND95=0,0;MATEID=316905_1;EVENT=316905;SECONDARY;SU=21;PE=8;SR=13;ALG=PROD;AF=5.94e-05;NSAMP=1;MSQ=395.57;AN=16834;AC=1;NS=8438;AC_Hom=0;AC_Het=1;AC_Hemi=0;MAF=5.92557e-05;HWE=1;NFAM=1
9	118958960	316904_2	N	N]9:118937853]	77.52	LOW	SVTYPE=BND;POS=118958960;STRANDS=++:12;CIPOS=-8,10;CIEND=-5,4;CIPOS95=0,0;CIEND95=0,0;MATEID=316904_1;EVENT=316904;SECONDARY;SU=12;PE=5;SR=7;ALG=PROD;AF=5.94e-05;NSAMP=1;MSQ=77.52;AN=16834;AC=1;NS=8438;AC_Hom=0;AC_Het=1;AC_Hemi=0;MAF=5.92557e-05;HWE=1;NFAM=1
9	118959330	316907_2	N	N]9:118958269]	224.42	LOW	SVTYPE=BND;POS=118959330;STRANDS=++:20;CIPOS=-25,25;CIEND=-26,29;CIPOS95=0,0;CIEND95=0,0;MATEID=316907_1;EVENT=316907;SECONDARY;SU=20;PE=11;SR=9;ALG=PROD;AF=0.0001188;NSAMP=2;MSQ=112.21;AN=16834;AC=2;NS=8438;AC_Hom=0;AC_Het=2;AC_Hemi=0;MAF=0.000118511;HWE=1;NFAM=2
9	118959334	316906_2	N	[9:118958079[N	482.3	LOW	SVTYPE=BND;POS=118959334;STRANDS=--:30;CIPOS=-25,22;CIEND=-24,21;CIPOS95=0,0;CIEND95=0,0;MATEID=316906_1;EVENT=316906;SECONDARY;SU=30;PE=13;SR=17;ALG=PROD;AF=0.0001188;NSAMP=2;MSQ=241.15;AN=16834;AC=2;NS=8438;AC_Hom=0;AC_Het=2;AC_Hemi=0;MAF=0.000118511;HWE=1;NFAM=2
9	119017004	242162	N	<DEL>	31240.7	PASS	SVTYPE=DEL;POS=119017004;SVLEN=-3782;END=119020786;STRANDS=+-:1405;IMPRECISE;CIPOS=-3,20;CIEND=-29,30;CIPOS95=0,0;CIEND95=-1,1;SU=1405;PE=1404;SR=1;ALG=PROD;AF=0.007841;NSAMP=131;MSQ=234.93;AN=16834;AC=132;NS=8438;AC_Hom=2;AC_Het=132;AC_Hemi=0;MAF=0.00794027;HWE=0.412714;NFAM=129
9	119019983	242163	N	<DEL>	71.7	PASS	SVTYPE=DEL;POS=119019983;SVLEN=-1702;END=119021685;STRANDS=+-:6;IMPRECISE;CIPOS=-10,363;CIEND=-464,7;CIPOS95=-2,91;CIEND95=-158,0;SU=6;PE=6;SR=0;ALG=PROD;AF=5.94e-05;NSAMP=1;MSQ=71.7;AN=16834;AC=1;NS=8438;AC_Hom=0;AC_Het=1;AC_Hemi=0;MAF=5.92557e-05;HWE=1;NFAM=1
9	119058275	242164	N	<DEL>	272.65	PASS	SVTYPE=DEL;POS=119058275;SVLEN=-3038;END=119061313;STRANDS=+-:13;CIPOS=-5,6;CIEND=-10,10;CIPOS95=0,0;CIEND95=0,0;SU=13;PE=8;SR=5;ALG=PROD;AF=5.94e-05;NSAMP=1;MSQ=272.65;AN=16834;AC=1;NS=8438;AC_Hom=0;AC_Het=1;AC_Hemi=0;MAF=5.92557e-05;HWE=1;NFAM=1
9	119067353	242165_1	N	N[9:119067751[	1197.58	LOW	SVTYPE=BND;POS=119067353;STRANDS=+-:4;IMPRECISE;CIPOS=-9,8;CIEND=-10,8;CIPOS95=0,0;CIEND95=-1,0;MATEID=242165_2;EVENT=242165;SU=4;PE=0;SR=4;ALG=PROD;AF=0.004455;NSAMP=75;MSQ=13.41;RETAINED;AN=16834;AC=75;NS=8438;AC_Hom=0;AC_Het=76;AC_Hemi=0;MAF=0.00450344;HWE=1;NFAM=74
9	119067751	242165_2	N	]9:119067353]N	1197.58	LOW	SVTYPE=BND;POS=119067353;STRANDS=+-:4;IMPRECISE;CIPOS=-10,8;CIEND=-9,8;CIPOS95=-1,0;CIEND95=0,0;MATEID=242165_1;EVENT=242165;SECONDARY;SU=4;PE=0;SR=4;ALG=PROD;AF=0.004455;NSAMP=75;MSQ=13.41;RETAINED;AN=16834;AC=75;NS=8438;AC_Hom=0;AC_Het=76;AC_Hemi=0;MAF=0.00450344;HWE=1;NFAM=74
9	119073847	288447	N	<DUP>	428.26	PASS	SVTYPE=DUP;POS=119073847;SVLEN=107864;END=119181711;STRANDS=-+:39;CIPOS=-2,0;CIEND=-8,10;CIPOS95=0,0;CIEND95=0,0;SU=39;PE=18;SR=21;ALG=PROD;AF=0.0001188;NSAMP=1;MSQ=427.79;AN=16834;AC=2;NS=8438;AC_Hom=2;AC_Het=0;AC_Hemi=0;MAF=0.000118511;HWE=5.92593e-05;NFAM=1
9	119082225	242167	N	<DEL>	215.73	PASS	SVTYPE=DEL;POS=119082225;SVLEN=-77;END=119082302;STRANDS=+-:11;CIPOS=-3,2;CIEND=-3,2;CIPOS95=0,0;CIEND95=0,0;SU=11;PE=0;SR=11;ALG=PROD;AF=5.94e-05;NSAMP=1;MSQ=215.66;AN=16834;AC=1;NS=8438;AC_Hom=0;AC_Het=1;AC_Hemi=0;MAF=5.92557e-05;HWE=1;NFAM=1
9	119136358	288448_1	N	]9:119136483]N	2123.43	LOW	SVTYPE=BND;POS=119136358;STRANDS=-+:14;IMPRECISE;CIPOS=-27,25;CIEND=-25,26;CIPOS95=0,0;CIEND95=-1,1;MATEID=288448_2;EVENT=288448;SU=14;PE=0;SR=14;ALG=PROD;AF=0.002139;NSAMP=28;MSQ=70.53;AN=16834;AC=36;NS=8438;AC_Hom=16;AC_Het=20;AC_Hemi=0;MAF=0.00213321;HWE=2.23762e-18;NFAM=23
9	119136483	288448_2	N	N[9:119136358[	2123.43	LOW	SVTYPE=BND;POS=119136358;STRANDS=-+:14;IMPRECISE;CIPOS=-25,26;CIEND=-27,25;CIPOS95=-1,1;CIEND95=0,0;MATEID=288448_1;EVENT=288448;SECONDARY;SU=14;PE=0;SR=14;ALG=PROD;AF=0.002139;NSAMP=28;MSQ=70.53;AN=16834;AC=36;NS=8438;AC_Hom=16;AC_Het=20;AC_Hemi=0;MAF=0.00213321;HWE=2.23762e-18;NFAM=23
9	119175824	57918_2	N	[5:128588153[N	345.44	LOW	SVTYPE=BND;POS=119175824;STRANDS=--:12;CIPOS=-29,28;CIEND=-29,28;CIPOS95=0,0;CIEND95=0,0;MATEID=57918_1;EVENT=57918;SECONDARY;SU=12;PE=0;SR=12;ALG=PROD;AF=0.001069;NSAMP=18;MSQ=17.19;AN=16834;AC=18;NS=8438;AC_Hom=0;AC_Het=18;AC_Hemi=0;MAF=0.0010666;HWE=1;NFAM=18
9	119201478	242168	N	<DEL:ME:SINE|Alu|AluYa5>	350195	PASS	SVTYPE=MEI;POS=119201478;SVLEN=-300;END=119201778;STRANDS=+-:8736;CIPOS=0,0;CIEND=0,0;CIPOS95=0,0;CIEND95=0,0;SU=8736;PE=1770;SR=6966;ALG=PROD;AF=0.05067;NSAMP=807;MSQ=432.96;AN=16834;AC=853;NS=8438;AC_Hom=92;AC_Het=762;AC_Hemi=0;MAF=0.0506044;HWE=1.0598e-06;NFAM=784
9	119215852	36315_2	N	]2:156528081]N	1298.54	LOW	SVTYPE=BND;POS=119215852;STRANDS=+-:74;IMPRECISE;CIPOS=-210,28;CIEND=-8,386;CIPOS95=-21,21;CIEND95=-8,49;MATEID=36315_1;EVENT=36315;SECONDARY;SU=74;PE=74;SR=0;ALG=PROD;AF=0.0008317;NSAMP=14;MSQ=92.74;AN=16834;AC=14;NS=8438;AC_Hom=0;AC_Het=14;AC_Hemi=0;MAF=0.00082958;HWE=1;NFAM=14
9	119263560	242169	N	<DEL>	386.55	PASS	SVTYPE=DEL;POS=119263560;SVLEN=-9091;END=119272651;STRANDS=+-:14;IMPRECISE;CIPOS=-10,394;CIEND=-292,5;CIPOS95=0,68;CIEND95=-85,0;SU=14;PE=14;SR=0;ALG=PROD;AF=5.94e-05;NSAMP=1;MSQ=386.55;AN=16834;AC=1;NS=8438;AC_Hom=0;AC_Het=1;AC_Hemi=0;MAF=5.92557e-05;HWE=1;NFAM=1
9	119274029	242170_1	N	N[9:119296309[	356.18	LOW	SVTYPE=BND;POS=119274029;STRANDS=+-:28;IMPRECISE;CIPOS=-30,209;CIEND=-210,30;CIPOS95=-25,25;CIEND95=-53,30;MATEID=242170_2;EVENT=242170;SU=28;PE=28;SR=0;ALG=PROD;AF=0.0002376;NSAMP=4;MSQ=89.05;AN=16834;AC=4;NS=8438;AC_Hom=0;AC_Het=4;AC_Hemi=0;MAF=0.000237023;HWE=1;NFAM=4
9	119274130	288449_1	N	]9:119296595]N	117.85	LOW	SVTYPE=BND;POS=119274130;STRANDS=-+:17;IMPRECISE;CIPOS=-105,30;CIEND=-30,414;CIPOS95=-33,30;CIEND95=-30,73;MATEID=288449_2;EVENT=288449;SU=17;PE=17;SR=0;ALG=PROD;AF=0.0002376;NSAMP=4;MSQ=28.97;AN=16834;AC=4;NS=8438;AC_Hom=0;AC_Het=4;AC_Hemi=0;MAF=0.000237023;HWE=1;NFAM=4
9	119275742	242171_1	N	N[9:119298044[	1630.95	LOW	SVTYPE=BND;POS=119275742;STRANDS=+-:113;IMPRECISE;CIPOS=-30,335;CIEND=-395,33;CIPOS95=-30,45;CIEND95=-114,33;MATEID=242171_2;EVENT=242171;SU=113;PE=113;SR=0;ALG=PROD;AF=0.0008317;NSAMP=14;MSQ=116.03;AN=16834;AC=14;NS=8438;AC_Hom=0;AC_Het=14;AC_Hemi=0;MAF=0.00082958;HWE=1;NFAM=14
9	119276819	288450_1	N	]9:119299278]N	358.66	LOW	SVTYPE=BND;POS=119276819;STRANDS=-+:34;IMPRECISE;CIPOS=-142,30;CIEND=-25,318;CIPOS95=-20,20;CIEND95=-25,26;MATEID=288450_2;EVENT=288450;SU=34;PE=34;SR=0;ALG=PROD;AF=0.0003564;NSAMP=6;MSQ=59.71;AN=16834;AC=6;NS=8438;AC_Hom=0;AC_Het=6;AC_Hemi=0;MAF=0.000355534;HWE=1;NFAM=1
9	119292383	242172_1	N	N[9:119292437[	65580.6	LOW	SVTYPE=BND;POS=119292383;STRANDS=+-:1861;CIPOS=-3,3;CIEND=-3,3;CIPOS95=0,0;CIEND95=0,0;MATEID=242172_2;EVENT=242172;SU=1861;PE=3;SR=1858;ALG=PROD;AF=0.02185;NSAMP=301;MSQ=216.03;AN=16796;AC=367;NS=8419;AC_Hom=132;AC_Het=236;AC_Hemi=0;MAF=0.0218553;HWE=0;NFAM=275
9	119292437	242172_2	N	]9:119292383]N	65580.6	LOW	SVTYPE=BND;POS=119292383;STRANDS=+-:1861;CIPOS=-3,3;CIEND=-3,3;CIPOS95=0,0;CIEND95=0,0;MATEID=242172_1;EVENT=242172;SECONDARY;SU=1861;PE=3;SR=1858;ALG=PROD;AF=0.02185;NSAMP=301;MSQ=216.03;AN=16796;AC=367;NS=8419;AC_Hom=132;AC_Het=236;AC_Hemi=0;MAF=0.0218553;HWE=0;NFAM=275
9	119296309	242170_2	N	]9:119274029]N	356.18	LOW	SVTYPE=BND;POS=119274029;STRANDS=+-:28;IMPRECISE;CIPOS=-210,30;CIEND=-30,209;CIPOS95=-53,30;CIEND95=-25,25;MATEID=242170_1;EVENT=242170;SECONDARY;SU=28;PE=28;SR=0;ALG=PROD;AF=0.0002376;NSAMP=4;MSQ=89.05;AN=16834;AC=4;NS=8438;AC_Hom=0;AC_Het=4;AC_Hemi=0;MAF=0.000237023;HWE=1;NFAM=4
9	119296595	288449_2	N	N[9:119274130[	117.85	LOW	SVTYPE=BND;POS=119274130;STRANDS=-+:17;IMPRECISE;CIPOS=-30,414;CIEND=-105,30;CIPOS95=-30,73;CIEND95=-33,30;MATEID=288449_1;EVENT=288449;SECONDARY;SU=17;PE=17;SR=0;ALG=PROD;AF=0.0002376;NSAMP=4;MSQ=28.97;AN=16834;AC=4;NS=8438;AC_Hom=0;AC_Het=4;AC_Hemi=0;MAF=0.000237023;HWE=1;NFAM=4
9	119298044	242171_2	N	]9:119275742]N	1630.95	LOW	SVTYPE=BND;POS=119275742;STRANDS=+-:113;IMPRECISE;CIPOS=-395,33;CIEND=-30,335;CIPOS95=-114,33;CIEND95=-30,45;MATEID=242171_1;EVENT=242171;SECONDARY;SU=113;PE=113;SR=0;ALG=PROD;AF=0.0008317;NSAMP=14;MSQ=116.03;AN=16834;AC=14;NS=8438;AC_Hom=0;AC_Het=14;AC_Hemi=0;MAF=0.00082958;HWE=1;NFAM=14
9	119299278	288450_2	N	N[9:119276819[	358.66	LOW	SVTYPE=BND;POS=119276819;STRANDS=-+:34;IMPRECISE;CIPOS=-25,318;CIEND=-142,30;CIPOS95=-25,26;CIEND95=-20,20;MATEID=288450_1;EVENT=288450;SECONDARY;SU=34;PE=34;SR=0;ALG=PROD;AF=0.0003564;NSAMP=6;MSQ=59.71;AN=16834;AC=6;NS=8438;AC_Hom=0;AC_Het=6;AC_Hemi=0;MAF=0.000355534;HWE=1;NFAM=1
9	119327617	74422_1	N	N]16:26603707]	1972.74	LOW	SVTYPE=BND;POS=119327617;STRANDS=++:135;IMPRECISE;CIPOS=-64,386;CIEND=-54,564;CIPOS95=-64,77;CIEND95=-54,115;MATEID=74422_2;EVENT=74422;SU=135;PE=135;SR=0;ALG=SUM;AF=0.004752;NSAMP=80;MSQ=23.63;AN=16834;AC=80;NS=8438;AC_Hom=0;AC_Het=80;AC_Hemi=0;MAF=0.00474046;HWE=1;NFAM=78
9	119327649	73211_1	N	N[11:5815621[	132.89	LOW	SVTYPE=BND;POS=119327649;STRANDS=+-:5;IMPRECISE;CIPOS=-10,287;CIEND=-428,10;CIPOS95=-2,73;CIEND95=-149,0;MATEID=73211_2;EVENT=73211;SU=5;PE=5;SR=0;ALG=PROD;AF=0.0003564;NSAMP=6;MSQ=21.51;AN=16834;AC=6;NS=8438;AC_Hom=0;AC_Het=6;AC_Hemi=0;MAF=0.000355534;HWE=1;NFAM=6
9	119340895	241903_2	N	]9:114230985]N	21255.7	LOW	SVTYPE=BND;POS=114230985;STRANDS=+-:4;CIPOS=-9,8;CIEND=-9,8;CIPOS95=0,0;CIEND95=0,0;MATEID=241903_1;EVENT=241903;SECONDARY;SU=4;PE=0;SR=4;ALG=PROD;AF=0.02822;NSAMP=475;MSQ=43.85;AN=16834;AC=475;NS=8438;AC_Hom=0;AC_Het=478;AC_Hemi=0;MAF=0.0283242;HWE=0.00214539;NFAM=434
9	119340949	288410_2	N	N[9:114230969[	2855.41	LOW	SVTYPE=BND;POS=114230969;STRANDS=-+:34;CIPOS=-29,28;CIEND=-29,28;CIPOS95=0,0;CIEND95=0,0;MATEID=288410_1;EVENT=288410;SECONDARY;SU=34;PE=0;SR=34;ALG=PROD;AF=0.01105;NSAMP=186;MSQ=13.83;AN=16834;AC=186;NS=8438;AC_Hom=0;AC_Het=187;AC_Hemi=0;MAF=0.0110808;HWE=0.628313;NFAM=175
9	119343356	242173	N	<DEL>	359.63	PASS	SVTYPE=DEL;POS=119343356;SVLEN=-1238;END=119344594;STRANDS=+-:17;CIPOS=-8,10;CIEND=-6,2;CIPOS95=0,0;CIEND95=0,0;SU=17;PE=11;SR=6;ALG=PROD;AF=5.94e-05;NSAMP=1;MSQ=359.63;AN=16834;AC=1;NS=8438;AC_Hom=0;AC_Het=1;AC_Hemi=0;MAF=5.92557e-05;HWE=1;NFAM=1
9	119351481	242174	N	<DEL>	590.58	PASS	SVTYPE=DEL;POS=119351481;SVLEN=-217177;END=119568658;STRANDS=+-:25;CIPOS=-2,1;CIEND=-10,9;CIPOS95=0,0;CIEND95=0,0;SU=25;PE=12;SR=13;ALG=PROD;AF=5.94e-05;NSAMP=1;MSQ=590.58;AN=16834;AC=1;NS=8438;AC_Hom=0;AC_Het=1;AC_Hemi=0;MAF=5.92557e-05;HWE=1;NFAM=1
9	119359588	75871_1	N	]X:129170258]N	7.06	LOW	SVTYPE=BND;POS=119359588;STRANDS=-+:4;IMPRECISE;CIPOS=-10,8;CIEND=-8,4;CIPOS95=-1,0;CIEND95=-1,0;MATEID=75871_2;EVENT=75871;SU=4;PE=0;SR=4;ALG=PROD;AF=5.94e-05;NSAMP=1;MSQ=6.83;AN=16834;AC=1;NS=8438;AC_Hom=0;AC_Het=1;AC_Hemi=0;MAF=5.92557e-05;HWE=1;NFAM=1
9	119366453	242175	N	<DEL>	2541.28	PASS	SVTYPE=DEL;POS=119366453;SVLEN=-186;END=119366639;STRANDS=+-:82;CIPOS=-4,4;CIEND=-4,4;CIPOS95=0,0;CIEND95=0,0;SU=82;PE=0;SR=82;ALG=PROD;AF=0.000594;NSAMP=10;MSQ=253.56;AN=16834;AC=10;NS=8438;AC_Hom=0;AC_Het=10;AC_Hemi=0;MAF=0.000592557;HWE=1;NFAM=4
9	119368569	242176	N	<DEL>	758.27	PASS	SVTYPE=DEL;POS=119368569;SVLEN=-3603;END=119372172;STRANDS=+-:24;IMPRECISE;CIPOS=-10,311;CIEND=-275,10;CIPOS95=0,55;CIEND95=-58,0;SU=24;PE=24;SR=0;ALG=PROD;AF=5.94e-05;NSAMP=1;MSQ=758.27;AN=16834;AC=1;NS=8438;AC_Hom=0;AC_Het=1;AC_Hemi=0;MAF=5.92557e-05;HWE=1;NFAM=1
9	119371574	74724_1	N	]17:68272360]N	81.17	LOW	SVTYPE=BND;POS=119371574;STRANDS=-+:4;IMPRECISE;CIPOS=-492,6;CIEND=-10,401;CIPOS95=-168,0;CIEND95=-2,125;MATEID=74724_2;EVENT=74724;SU=4;PE=4;SR=0;ALG=PROD;AF=5.94e-05;NSAMP=1;MSQ=80.91;AN=16834;AC=1;NS=8438;AC_Hom=0;AC_Het=1;AC_Hemi=0;MAF=5.92557e-05;HWE=1;NFAM=1
9	119371629	45136_2	N	N[3:117715700[	6.83	LOW	SVTYPE=BND;POS=119371629;STRANDS=-+:5;CIPOS=-9,10;CIEND=-10,10;CIPOS95=0,0;CIEND95=0,0;MATEID=45136_1;EVENT=45136;SECONDARY;SU=5;PE=1;SR=4;ALG=PROD;AF=5.94e-05;NSAMP=1;MSQ=6.83;AN=16834;AC=1;NS=8438;AC_Hom=0;AC_Het=1;AC_Hemi=0;MAF=5.92557e-05;HWE=1;NFAM=1
9	119383572	242177_1	N	N[9:119383639[	123.29	LOW	SVTYPE=BND;POS=119383572;STRANDS=+-:4;IMPRECISE;CIPOS=-8,5;CIEND=-9,8;CIPOS95=-1,0;CIEND95=0,0;MATEID=242177_2;EVENT=242177;SU=4;PE=0;SR=4;ALG=PROD;AF=5.94e-05;NSAMP=1;MSQ=122.86;AN=16834;AC=1;NS=8438;AC_Hom=0;AC_Het=1;AC_Hemi=0;MAF=5.92557e-05;HWE=1;NFAM=1
9	119383639	242177_2	N	]9:119383572]N	123.29	LOW	SVTYPE=BND;POS=119383572;STRANDS=+-:4;IMPRECISE;CIPOS=-9,8;CIEND=-8,5;CIPOS95=0,0;CIEND95=-1,0;MATEID=242177_1;EVENT=242177;SECONDARY;SU=4;PE=0;SR=4;ALG=PROD;AF=5.94e-05;NSAMP=1;MSQ=122.86;AN=16834;AC=1;NS=8438;AC_Hom=0;AC_Het=1;AC_Hemi=0;MAF=5.92557e-05;HWE=1;NFAM=1
9	119383740	51971_2	N	N[4:181260678[	1775.97	LOW	SVTYPE=BND;POS=119383740;STRANDS=-+:26;CIPOS=-10,8;CIEND=-9,8;CIPOS95=0,0;CIEND95=0,0;MATEID=51971_1;EVENT=51971;SECONDARY;SU=26;PE=0;SR=26;ALG=PROD;AF=0.003683;NSAMP=62;MSQ=27.64;AN=16834;AC=62;NS=8438;AC_Hom=0;AC_Het=62;AC_Hemi=0;MAF=0.00367386;HWE=1;NFAM=56
9	119388464	242178_1	N	N[9:119415637[	6538.36	LOW	SVTYPE=BND;POS=119388464;STRANDS=+-:19;IMPRECISE;CIPOS=-4,10;CIEND=-10,3;CIPOS95=-1,1;CIEND95=-1,0;MATEID=242178_2;EVENT=242178;SU=19;PE=17;SR=2;ALG=PROD;AF=0.01794;NSAMP=302;MSQ=20.21;AN=16834;AC=302;NS=8438;AC_Hom=0;AC_Het=302;AC_Hemi=0;MAF=0.0178952;HWE=0.117315;NFAM=294
9	119394467	36316_2	N	[2:102402120[N	6672.57	LOW	SVTYPE=BND;POS=119394467;STRANDS=--:4;IMPRECISE;CIPOS=-223,10;CIEND=-354,10;CIPOS95=-100,2;CIEND95=-140,1;MATEID=36316_1;EVENT=36316;SECONDARY;SU=4;PE=4;SR=0;ALG=PROD;AF=0.02109;NSAMP=312;MSQ=20.77;AN=16834;AC=355;NS=8438;AC_Hom=86;AC_Het=270;AC_Hemi=0;MAF=0.021095;HWE=1.50037e-34;NFAM=302
9	119394557	63343_2	N	[6:5927689[N	260.29	LOW	SVTYPE=BND;POS=119394557;STRANDS=--:4;IMPRECISE;CIPOS=-220,10;CIEND=-545,7;CIPOS95=-95,2;CIEND95=-190,0;MATEID=63343_1;EVENT=63343;SECONDARY;SU=4;PE=4;SR=0;ALG=PROD;AF=0.0007128;NSAMP=12;MSQ=19.89;AN=16834;AC=12;NS=8438;AC_Hom=0;AC_Het=12;AC_Hemi=0;MAF=0.000711069;HWE=1;NFAM=12
9	119396688	316189_2	N	[9:3767697[N	1383.4	LOW	SVTYPE=BND;POS=119396688;STRANDS=--:38;IMPRECISE;CIPOS=-317,11;CIEND=-292,11;CIPOS95=-89,11;CIEND95=-63,11;MATEID=316189_1;EVENT=316189;SECONDARY;SU=38;PE=38;SR=0;ALG=PROD;AF=0.002257;NSAMP=38;MSQ=35.52;AN=16834;AC=38;NS=8438;AC_Hom=0;AC_Het=38;AC_Hemi=0;MAF=0.00225172;HWE=1;NFAM=38
9	119396895	316190_2	N	N]9:3767714]	10200.9	LOW	SVTYPE=BND;POS=119396895;STRANDS=++:226;IMPRECISE;CIPOS=-10,49;CIEND=-7,49;CIPOS95=-3,3;CIEND95=-2,2;MATEID=316190_1;EVENT=316190;SECONDARY;SU=226;PE=225;SR=1;ALG=PROD;AF=0.009089;NSAMP=153;MSQ=66.45;AN=16834;AC=153;NS=8438;AC_Hom=0;AC_Het=153;AC_Hemi=0;MAF=0.00906613;HWE=1;NFAM=148
9	119415637	242178_2	N	]9:119388464]N	6538.36	LOW	SVTYPE=BND;POS=119388464;STRANDS=+-:19;IMPRECISE;CIPOS=-10,3;CIEND=-4,10;CIPOS95=-1,0;CIEND95=-1,1;MATEID=242178_1;EVENT=242178;SECONDARY;SU=19;PE=17;SR=2;ALG=PROD;AF=0.01794;NSAMP=302;MSQ=20.21;AN=16834;AC=302;NS=8438;AC_Hom=0;AC_Het=302;AC_Hemi=0;MAF=0.0178952;HWE=0.117315;NFAM=294
9	119423144	242179	N	<DEL>	1957.14	PASS	SVTYPE=DEL;POS=119423144;SVLEN=-1666;END=119424810;STRANDS=+-:79;CIPOS=-23,22;CIEND=-24,21;CIPOS95=0,0;CIEND95=0,0;SU=79;PE=54;SR=25;ALG=PROD;AF=0.0001782;NSAMP=3;MSQ=652.38;AN=16834;AC=3;NS=8438;AC_Hom=0;AC_Het=3;AC_Hemi=0;MAF=0.000177767;HWE=1;NFAM=3
9	119424704	316908_1	N	N]9:119429442]	71.89	LOW	SVTYPE=BND;POS=119424704;STRANDS=++:5;IMPRECISE;CIPOS=-10,453;CIEND=-10,392;CIPOS95=-1,140;CIEND95=-2,96;MATEID=316908_2;EVENT=316908;SU=5;PE=5;SR=0;ALG=PROD;AF=5.94e-05;NSAMP=1;MSQ=71.89;AN=16834;AC=1;NS=8438;AC_Hom=0;AC_Het=1;AC_Hemi=0;MAF=5.92557e-05;HWE=1;NFAM=1
9	119427703	316909_1	N	[9:119434922[N	56.79	LOW	SVTYPE=BND;POS=119427703;STRANDS=--:7;CIPOS=-10,10;CIEND=-10,10;CIPOS95=0,0;CIEND95=0,0;MATEID=316909_2;EVENT=316909;SU=7;PE=3;SR=4;ALG=PROD;AF=5.94e-05;NSAMP=1;MSQ=56.79;AN=16834;AC=1;NS=8438;AC_Hom=0;AC_Het=1;AC_Hemi=0;MAF=5.92557e-05;HWE=1;NFAM=1
9	119429442	316908_2	N	N]9:119424704]	71.89	LOW	SVTYPE=BND;POS=119429442;STRANDS=++:5;IMPRECISE;CIPOS=-10,392;CIEND=-10,453;CIPOS95=-2,96;CIEND95=-1,140;MATEID=316908_1;EVENT=316908;SECONDARY;SU=5;PE=5;SR=0;ALG=PROD;AF=5.94e-05;NSAMP=1;MSQ=71.89;AN=16834;AC=1;NS=8438;AC_Hom=0;AC_Het=1;AC_Hemi=0;MAF=5.92557e-05;HWE=1;NFAM=1
9	119434922	316909_2	N	[9:119427703[N	56.79	LOW	SVTYPE=BND;POS=119434922;STRANDS=--:7;CIPOS=-10,10;CIEND=-10,10;CIPOS95=0,0;CIEND95=0,0;MATEID=316909_1;EVENT=316909;SECONDARY;SU=7;PE=3;SR=4;ALG=PROD;AF=5.94e-05;NSAMP=1;MSQ=56.79;AN=16834;AC=1;NS=8438;AC_Hom=0;AC_Het=1;AC_Hemi=0;MAF=5.92557e-05;HWE=1;NFAM=1
9	119437225	242180_1	N	N[9:119466049[	53.47	LOW	SVTYPE=BND;POS=119437225;STRANDS=+-:11;CIPOS=-8,10;CIEND=-10,10;CIPOS95=0,0;CIEND95=0,0;MATEID=242180_2;EVENT=242180;SU=11;PE=5;SR=6;ALG=PROD;AF=5.94e-05;NSAMP=1;MSQ=53.47;AN=16834;AC=1;NS=8438;AC_Hom=0;AC_Het=1;AC_Hemi=0;MAF=5.92557e-05;HWE=1;NFAM=1
9	119444964	316900_2	N	N]9:118530742]	35.82	LOW	SVTYPE=BND;POS=119444964;STRANDS=++:4;IMPRECISE;CIPOS=-10,478;CIEND=-10,480;CIPOS95=-1,154;CIEND95=-1,159;MATEID=316900_1;EVENT=316900;SECONDARY;SU=4;PE=4;SR=0;ALG=PROD;AF=5.94e-05;NSAMP=1;MSQ=35.82;AN=16834;AC=1;NS=8438;AC_Hom=0;AC_Het=1;AC_Hemi=0;MAF=5.92557e-05;HWE=1;NFAM=1
9	119445114	51972_2	N	]4:107938877]N	18338	LOW	SVTYPE=BND;POS=119445114;STRANDS=+-:1116;CIPOS=-2,1;CIEND=-2,3;CIPOS95=0,0;CIEND95=0,0;MATEID=51972_1;EVENT=51972;SECONDARY;SU=1116;PE=858;SR=258;ALG=PROD;AF=0.01135;NSAMP=191;MSQ=95.58;AN=16834;AC=191;NS=8438;AC_Hom=0;AC_Het=192;AC_Hemi=0;MAF=0.0113771;HWE=0.629588;NFAM=189
9	119445350	51973_2	N	N[4:107938867[	14675.2	LOW	SVTYPE=BND;POS=119445350;STRANDS=-+:374;CIPOS=-10,9;CIEND=-10,3;CIPOS95=0,0;CIEND95=0,0;MATEID=51973_1;EVENT=51973;SECONDARY;SU=374;PE=352;SR=22;ALG=PROD;AF=0.009089;NSAMP=153;MSQ=95.67;AN=16834;AC=153;NS=8438;AC_Hom=0;AC_Het=154;AC_Hemi=0;MAF=0.00912539;HWE=1;NFAM=153
9	119466049	242180_2	N	]9:119437225]N	53.47	LOW	SVTYPE=BND;POS=119437225;STRANDS=+-:11;CIPOS=-10,10;CIEND=-8,10;CIPOS95=0,0;CIEND95=0,0;MATEID=242180_1;EVENT=242180;SECONDARY;SU=11;PE=5;SR=6;ALG=PROD;AF=5.94e-05;NSAMP=1;MSQ=53.47;AN=16834;AC=1;NS=8438;AC_Hom=0;AC_Het=1;AC_Hemi=0;MAF=5.92557e-05;HWE=1;NFAM=1
9	119472201	288451	N	<DUP>	194.45	PASS	SVTYPE=DUP;POS=119472201;SVLEN=11930;END=119484131;STRANDS=-+:18;CIPOS=-5,2;CIEND=-5,5;CIPOS95=0,0;CIEND95=0,0;SU=18;PE=12;SR=6;ALG=PROD;AF=5.94e-05;NSAMP=1;MSQ=193.9;AN=16834;AC=1;NS=8438;AC_Hom=0;AC_Het=1;AC_Hemi=0;MAF=5.92557e-05;HWE=1;NFAM=1
9	119477077	242181	N	<DEL:ME:SINE|Alu|AluYa5>	8.61473e+06	PASS	SVTYPE=MEI;POS=119477077;SVLEN=-320;END=119477397;STRANDS=+-:185897;CIPOS=0,0;CIEND=0,0;CIPOS95=0,0;CIEND95=0,0;SU=185897;PE=50289;SR=135608;ALG=PROD;AF=0.8627;NSAMP=8232;MSQ=1043.95;AN=16834;AC=14522;NS=8438;AC_Hom=12608;AC_Het=1946;AC_Hemi=0;MAF=0.137592;HWE=0.0115473;NFAM=7253
9	119503001	242182	N	<DEL>	428.57	PASS	SVTYPE=DEL;POS=119503001;SVLEN=-9899;END=119512900;STRANDS=+-:17;CIPOS=-4,3;CIEND=-10,10;CIPOS95=0,0;CIEND95=0,0;SU=17;PE=9;SR=8;ALG=PROD;AF=5.94e-05;NSAMP=1;MSQ=428.57;AN=16834;AC=1;NS=8438;AC_Hom=0;AC_Het=1;AC_Hemi=0;MAF=5.92557e-05;HWE=1;NFAM=1
9	119505809	242183	N	<DEL>	2442.51	PASS	SVTYPE=DEL;POS=119505809;SVLEN=-6999;END=119512808;STRANDS=+-:86;CIPOS=-25,30;CIEND=-30,25;CIPOS95=0,0;CIEND95=0,0;SU=86;PE=67;SR=19;ALG=PROD;AF=0.0004158;NSAMP=7;MSQ=348.93;AN=16834;AC=7;NS=8438;AC_Hom=0;AC_Het=7;AC_Hemi=0;MAF=0.00041479;HWE=1;NFAM=7
9	119508107	242185	N	<DEL>	275.72	PASS	SVTYPE=DEL;POS=119508107;SVLEN=-21173;END=119529280;STRANDS=+-:12;CIPOS=-5,4;CIEND=-5,2;CIPOS95=0,0;CIEND95=0,0;SU=12;PE=6;SR=6;ALG=PROD;AF=5.94e-05;NSAMP=1;MSQ=275.72;AN=16834;AC=1;NS=8438;AC_Hom=0;AC_Het=1;AC_Hemi=0;MAF=5.92557e-05;HWE=1;NFAM=1
9	119508116	242184	N	<DEL>	896.48	PASS	SVTYPE=DEL;POS=119508116;SVLEN=-18454;END=119526570;STRANDS=+-:34;CIPOS=-2,1;CIEND=-10,10;CIPOS95=0,0;CIEND95=0,0;SU=34;PE=18;SR=16;ALG=PROD;AF=5.94e-05;NSAMP=1;MSQ=896.48;AN=16834;AC=1;NS=8438;AC_Hom=0;AC_Het=1;AC_Hemi=0;MAF=5.92557e-05;HWE=1;NFAM=1
9	119509694	242186	N	<DEL>	119.79	PASS	SVTYPE=DEL;POS=119509694;SVLEN=-35876;END=119545570;STRANDS=+-:8;IMPRECISE;CIPOS=-8,9;CIEND=-10,8;CIPOS95=-1,1;CIEND95=-1,0;SU=8;PE=5;SR=3;ALG=PROD;AF=5.94e-05;NSAMP=1;MSQ=119.79;AN=16834;AC=1;NS=8438;AC_Hom=0;AC_Het=1;AC_Hemi=0;MAF=5.92557e-05;HWE=1;NFAM=1
9	119510397	242187	N	<DEL>	86.79	PASS	SVTYPE=DEL;POS=119510397;SVLEN=-727;END=119511124;STRANDS=+-:7;IMPRECISE;CIPOS=-8,10;CIEND=-10,10;CIPOS95=-1,1;CIEND95=-1,0;SU=7;PE=4;SR=3;ALG=PROD;AF=5.94e-05;NSAMP=1;MSQ=86.79;AN=16834;AC=1;NS=8438;AC_Hom=0;AC_Het=1;AC_Hemi=0;MAF=5.92557e-05;HWE=1;NFAM=1
9	119513452	288452	N	<DUP>	153215	PASS	SVTYPE=DUP;POS=119513452;SVLEN=2545;END=119515997;STRANDS=-+:14343;CIPOS=0,0;CIEND=0,0;CIPOS95=0,0;CIEND95=0,0;SU=14343;PE=7775;SR=6568;ALG=PROD;AF=0.05786;NSAMP=776;MSQ=197.44;AN=16834;AC=974;NS=8438;AC_Hom=396;AC_Het=578;AC_Hemi=0;MAF=0.0577151;HWE=0;NFAM=763
9	119520574	242188	N	<DEL>	782.45	PASS	SVTYPE=DEL;POS=119520574;SVLEN=-1338;END=119521912;STRANDS=+-:30;CIPOS=-7,10;CIEND=-10,10;CIPOS95=0,0;CIEND95=0,0;SU=30;PE=21;SR=9;ALG=PROD;AF=5.94e-05;NSAMP=1;MSQ=782.45;AN=16834;AC=1;NS=8438;AC_Hom=0;AC_Het=1;AC_Hemi=0;MAF=5.92557e-05;HWE=1;NFAM=1
9	119523158	288453	N	<DUP>	7829.17	PASS	SVTYPE=DUP;POS=119523158;SVLEN=13752;END=119536910;STRANDS=-+:766;CIPOS=-2,1;CIEND=-1,1;CIPOS95=0,0;CIEND95=0,0;SU=766;PE=464;SR=302;ALG=PROD;AF=0.003445;NSAMP=50;MSQ=156.57;AN=16834;AC=58;NS=8438;AC_Hom=16;AC_Het=42;AC_Hemi=0;MAF=0.00343683;HWE=2.36304e-14;NFAM=49
9	119526526	242189	N	<DEL>	779.25	PASS	SVTYPE=DEL;POS=119526526;SVLEN=-53397;END=119579923;STRANDS=+-:36;CIPOS=-6,7;CIEND=-10,10;CIPOS95=0,0;CIEND95=0,0;SU=36;PE=19;SR=17;ALG=PROD;AF=5.94e-05;NSAMP=1;MSQ=779.25;AN=16834;AC=1;NS=8438;AC_Hom=0;AC_Het=1;AC_Hemi=0;MAF=5.92557e-05;HWE=1;NFAM=1
9	119527974	242190	N	<DEL>	266.64	PASS	SVTYPE=DEL;POS=119527974;SVLEN=-37682;END=119565656;STRANDS=+-:13;CIPOS=-5,4;CIEND=-10,10;CIPOS95=0,0;CIEND95=0,0;SU=13;PE=7;SR=6;ALG=PROD;AF=5.94e-05;NSAMP=1;MSQ=266.64;AN=16834;AC=1;NS=8438;AC_Hom=0;AC_Het=1;AC_Hemi=0;MAF=5.92557e-05;HWE=1;NFAM=1
9	119535084	242191	N	<DEL>	1091.16	PASS	SVTYPE=DEL;POS=119535084;SVLEN=-8627;END=119543711;STRANDS=+-:47;CIPOS=-22,21;CIEND=-22,20;CIPOS95=0,0;CIEND95=0,0;SU=47;PE=23;SR=24;ALG=PROD;AF=0.0001188;NSAMP=2;MSQ=545.59;AN=16834;AC=2;NS=8438;AC_Hom=0;AC_Het=2;AC_Hemi=0;MAF=0.000118511;HWE=1;NFAM=2
9	119537716	242192_1	N	N[9:119537950[	479.83	LOW	SVTYPE=BND;POS=119537716;STRANDS=+-:4;IMPRECISE;CIPOS=-8,10;CIEND=-7,7;CIPOS95=0,2;CIEND95=-2,3;MATEID=242192_2;EVENT=242192;SU=4;PE=0;SR=4;ALG=PROD;AF=0.001129;NSAMP=19;MSQ=23.67;RETAINED;AN=16834;AC=19;NS=8438;AC_Hom=0;AC_Het=19;AC_Hemi=0;MAF=0.00112586;HWE=1;NFAM=19
9	119537950	242192_2	N	]9:119537716]N	479.83	LOW	SVTYPE=BND;POS=119537716;STRANDS=+-:4;IMPRECISE;CIPOS=-7,7;CIEND=-8,10;CIPOS95=-2,3;CIEND95=0,2;MATEID=242192_1;EVENT=242192;SECONDARY;SU=4;PE=0;SR=4;ALG=PROD;AF=0.001129;NSAMP=19;MSQ=23.67;RETAINED;AN=16834;AC=19;NS=8438;AC_Hom=0;AC_Het=19;AC_Hemi=0;MAF=0.00112586;HWE=1;NFAM=19
9	119544328	242194	N	<DEL>	605.54	PASS	SVTYPE=DEL;POS=119544328;SVLEN=-3308;END=119547636;STRANDS=+-:26;CIPOS=-3,2;CIEND=-4,1;CIPOS95=0,0;CIEND95=0,0;SU=26;PE=15;SR=11;ALG=PROD;AF=5.94e-05;NSAMP=1;MSQ=605.54;AN=16834;AC=1;NS=8438;AC_Hom=0;AC_Het=1;AC_Hemi=0;MAF=5.92557e-05;HWE=1;NFAM=1
9	119545550	57919_2	N	[5:133194547[N	64586.6	LOW	SVTYPE=BND;POS=119545550;STRANDS=--:105;CIPOS=-5,5;CIEND=-5,5;CIPOS95=0,0;CIEND95=0,0;MATEID=57919_1;EVENT=57919;SECONDARY;SU=105;PE=0;SR=105;ALG=PROD;AF=0.08804;NSAMP=1482;MSQ=42.96;AN=16834;AC=1482;NS=8438;AC_Hom=0;AC_Het=1486;AC_Hemi=0;MAF=0.088054;HWE=1.12015e-31;NFAM=1306
9	119547941	316910_1	N	[9:119548530[N	515.55	PASS	SVTYPE=BND;POS=119547941;STRANDS=--:25;CIPOS=-10,10;CIEND=-4,2;CIPOS95=0,0;CIEND95=0,0;MATEID=316910_2;EVENT=316910;SU=25;PE=16;SR=9;ALG=PROD;AF=5.94e-05;NSAMP=1;MSQ=515.55;AN=16834;AC=1;NS=8438;AC_Hom=0;AC_Het=1;AC_Hemi=0;MAF=5.92557e-05;HWE=1;NFAM=1
9	119548530	316910_2	N	[9:119547941[N	515.55	PASS	SVTYPE=BND;POS=119548530;STRANDS=--:25;CIPOS=-4,2;CIEND=-10,10;CIPOS95=0,0;CIEND95=0,0;MATEID=316910_1;EVENT=316910;SECONDARY;SU=25;PE=16;SR=9;ALG=PROD;AF=5.94e-05;NSAMP=1;MSQ=515.55;AN=16834;AC=1;NS=8438;AC_Hom=0;AC_Het=1;AC_Hemi=0;MAF=5.92557e-05;HWE=1;NFAM=1
9	119550283	242195	N	<DEL>	3068.83	PASS	SVTYPE=DEL;POS=119550283;SVLEN=-4102;END=119554385;STRANDS=+-:138;CIPOS=-5,6;CIEND=-8,5;CIPOS95=0,0;CIEND95=0,0;SU=138;PE=91;SR=47;ALG=PROD;AF=0.0004752;NSAMP=8;MSQ=383.61;AN=16834;AC=8;NS=8438;AC_Hom=0;AC_Het=8;AC_Hemi=0;MAF=0.000474046;HWE=1;NFAM=8
9	119553325	36317_2	N	N[2:50600843[	519.78	LOW	SVTYPE=BND;POS=119553325;STRANDS=-+:28;IMPRECISE;CIPOS=-25,369;CIEND=-141,43;CIPOS95=-25,91;CIEND95=-17,17;MATEID=36317_1;EVENT=36317;SECONDARY;SU=28;PE=28;SR=0;ALG=PROD;AF=0.00101;NSAMP=17;MSQ=29.53;AN=16834;AC=17;NS=8438;AC_Hom=0;AC_Het=17;AC_Hemi=0;MAF=0.00100735;HWE=1;NFAM=17
9	119553325	73206_1	N	N]11:3916824]	197.06	LOW	SVTYPE=BND;POS=119553325;STRANDS=++:22;IMPRECISE;CIPOS=-63,530;CIEND=-77,424;CIPOS95=-63,144;CIEND95=-77,136;MATEID=73206_2;EVENT=73206;SU=22;PE=22;SR=0;ALG=PROD;AF=0.000297;NSAMP=5;MSQ=37.73;AN=16834;AC=5;NS=8438;AC_Hom=0;AC_Het=5;AC_Hemi=0;MAF=0.000296279;HWE=1;NFAM=5
9	119565780	316911_1	N	N]9:131325261]	15546.5	LOW	SVTYPE=BND;POS=119565780;STRANDS=++:4;CIPOS=-9,8;CIEND=-9,8;CIPOS95=0,0;CIEND95=0,0;MATEID=316911_2;EVENT=316911;SU=4;PE=0;SR=4;ALG=PROD;AF=0.04681;NSAMP=466;MSQ=33.05;AN=16834;AC=788;NS=8438;AC_Hom=648;AC_Het=144;AC_Hemi=0;MAF=0.0469306;HWE=0;NFAM=440
9	119567144	242196_1	N	N[9:119567391[	128.85	LOW	SVTYPE=BND;POS=119567144;STRANDS=+-:25;IMPRECISE;CIPOS=-6,5;CIEND=-10,11;CIPOS95=0,0;CIEND95=-2,2;MATEID=242196_2;EVENT=242196;SU=25;PE=0;SR=25;ALG=PROD;AF=0.0002376;NSAMP=4;MSQ=29.79;AN=16834;AC=4;NS=8438;AC_Hom=0;AC_Het=4;AC_Hemi=0;MAF=0.000237023;HWE=1;NFAM=4
9	119567391	242196_2	N	]9:119567144]N	128.85	LOW	SVTYPE=BND;POS=119567144;STRANDS=+-:25;IMPRECISE;CIPOS=-10,11;CIEND=-6,5;CIPOS95=-2,2;CIEND95=0,0;MATEID=242196_1;EVENT=242196;SECONDARY;SU=25;PE=0;SR=25;ALG=PROD;AF=0.0002376;NSAMP=4;MSQ=29.79;AN=16834;AC=4;NS=8438;AC_Hom=0;AC_Het=4;AC_Hemi=0;MAF=0.000237023;HWE=1;NFAM=4
9	119582807	242197	N	<DEL>	470.53	PASS	SVTYPE=DEL;POS=119582807;SVLEN=-32083;END=119614890;STRANDS=+-:22;CIPOS=-9,10;CIEND=-3,1;CIPOS95=0,0;CIEND95=0,0;SU=22;PE=8;SR=14;ALG=PROD;AF=5.94e-05;NSAMP=1;MSQ=470.53;AN=16834;AC=1;NS=8438;AC_Hom=0;AC_Het=1;AC_Hemi=0;MAF=5.92557e-05;HWE=1;NFAM=1
9	119587836	242198_1	N	N[9:119590084[	11761	PASS	SVTYPE=BND;POS=119587836;STRANDS=+-:370;CIPOS=-24,25;CIEND=-27,21;CIPOS95=0,0;CIEND95=0,0;MATEID=242198_2;EVENT=242198;SU=370;PE=286;SR=84;ALG=PROD;AF=0.0008911;NSAMP=12;MSQ=980.08;AN=16834;AC=15;NS=8438;AC_Hom=6;AC_Het=9;AC_Hemi=0;MAF=0.000888836;HWE=1.56035e-08;NFAM=12
9	119590084	242198_2	N	]9:119587836]N	11761	PASS	SVTYPE=BND;POS=119587836;STRANDS=+-:370;CIPOS=-27,21;CIEND=-24,25;CIPOS95=0,0;CIEND95=0,0;MATEID=242198_1;EVENT=242198;SECONDARY;SU=370;PE=286;SR=84;ALG=PROD;AF=0.0008911;NSAMP=12;MSQ=980.08;AN=16834;AC=15;NS=8438;AC_Hom=6;AC_Het=9;AC_Hemi=0;MAF=0.000888836;HWE=1.56035e-08;NFAM=12
9	119594127	45137_2	N	N]3:9667364]	1231.32	LOW	SVTYPE=BND;POS=119594127;STRANDS=++:81;IMPRECISE;CIPOS=-11,234;CIEND=-10,202;CIPOS95=-11,26;CIEND95=-10,13;MATEID=45137_1;EVENT=45137;SECONDARY;SU=81;PE=81;SR=0;ALG=PROD;AF=0.0005346;NSAMP=9;MSQ=136.81;AN=16834;AC=9;NS=8438;AC_Hom=0;AC_Het=9;AC_Hemi=0;MAF=0.000533302;HWE=1;NFAM=9
9	119596085	288454	N	<DUP>	224.86	PASS	SVTYPE=DUP;POS=119596085;SVLEN=1686;END=119597771;STRANDS=-+:18;CIPOS=-10,8;CIEND=-7,10;CIPOS95=0,0;CIEND95=0,0;SU=18;PE=11;SR=7;ALG=PROD;AF=0.0001188;NSAMP=1;MSQ=224.26;AN=16834;AC=2;NS=8438;AC_Hom=2;AC_Het=0;AC_Hemi=0;MAF=0.000118511;HWE=5.92593e-05;NFAM=1
9	119601051	73937_1	N	]13:93375606]N	31073.4	LOW	SVTYPE=BND;POS=119601051;STRANDS=-+:14;CIPOS=-50,50;CIEND=-46,47;CIPOS95=0,0;CIEND95=0,0;MATEID=73937_2;EVENT=73937;SU=14;PE=10;SR=4;ALG=PROD;AF=0.06184;NSAMP=1041;MSQ=29.18;AN=16834;AC=1041;NS=8438;AC_Hom=0;AC_Het=1045;AC_Hemi=0;MAF=0.0619223;HWE=1.9786e-15;NFAM=986
9	119601299	242200_1	N	N[9:119604654[	155.61	LOW	SVTYPE=BND;POS=119601299;STRANDS=+-:4;IMPRECISE;CIPOS=-10,470;CIEND=-409,10;CIPOS95=0,161;CIEND95=-156,0;MATEID=242200_2;EVENT=242200;SU=4;PE=4;SR=0;ALG=PROD;AF=5.94e-05;NSAMP=1;MSQ=155.61;AN=16834;AC=1;NS=8438;AC_Hom=0;AC_Het=1;AC_Hemi=0;MAF=5.92557e-05;HWE=1;NFAM=1
9	119601300	242199_1	N	N[9:119603704[	149.59	LOW	SVTYPE=BND;POS=119601300;STRANDS=+-:13;CIPOS=-10,10;CIEND=-3,1;CIPOS95=0,0;CIEND95=0,0;MATEID=242199_2;EVENT=242199;SU=13;PE=3;SR=10;ALG=PROD;AF=5.94e-05;NSAMP=1;MSQ=149.59;AN=16834;AC=1;NS=8438;AC_Hom=0;AC_Het=1;AC_Hemi=0;MAF=5.92557e-05;HWE=1;NFAM=1
9	119602162	36318_2	N	N]2:44136788]	33.84	LOW	SVTYPE=BND;POS=119602162;STRANDS=++:4;CIPOS=-9,8;CIEND=-9,8;CIPOS95=0,0;CIEND95=0,0;MATEID=36318_1;EVENT=36318;SECONDARY;SU=4;PE=0;SR=4;ALG=PROD;AF=0.0001188;NSAMP=2;MSQ=15.04;AN=16834;AC=2;NS=8438;AC_Hom=0;AC_Het=2;AC_Hemi=0;MAF=0.000118511;HWE=1;NFAM=2
9	119602848	73345_1	N	]11:70141444]N	165731	LOW	SVTYPE=BND;POS=119602848;STRANDS=-+:378;IMPRECISE;CIPOS=-49,10;CIEND=-30,289;CIPOS95=-3,3;CIEND95=-20,20;MATEID=73345_2;EVENT=73345;SU=378;PE=378;SR=0;ALG=PROD;AF=0.245;NSAMP=4124;MSQ=39.75;AN=16834;AC=4124;NS=8438;AC_Hom=0;AC_Het=4136;AC_Hemi=0;MAF=0.245082;HWE=0;NFAM=3645
9	119602863	75633_1	N	N[X:16982973[	190290	LOW	SVTYPE=BND;POS=119602863;STRANDS=+-:290;IMPRECISE;CIPOS=-50,264;CIEND=-51,0;CIPOS95=-4,4;CIEND95=-3,0;MATEID=75633_2;EVENT=75633;SU=290;PE=290;SR=0;ALG=PROD;AF=0.2569;NSAMP=4325;MSQ=43.6;AN=16834;AC=4325;NS=8438;AC_Hom=0;AC_Het=4331;AC_Hemi=0;MAF=0.256637;HWE=0;NFAM=3845
9	119603704	242199_2	N	]9:119601300]N	149.59	LOW	SVTYPE=BND;POS=119601300;STRANDS=+-:13;CIPOS=-3,1;CIEND=-10,10;CIPOS95=0,0;CIEND95=0,0;MATEID=242199_1;EVENT=242199;SECONDARY;SU=13;PE=3;SR=10;ALG=PROD;AF=5.94e-05;NSAMP=1;MSQ=149.59;AN=16834;AC=1;NS=8438;AC_Hom=0;AC_Het=1;AC_Hemi=0;MAF=5.92557e-05;HWE=1;NFAM=1
9	119603797	242201_1	N	N[9:119604654[	20.63	LOW	SVTYPE=BND;POS=119603797;STRANDS=+-:8;CIPOS=-9,10;CIEND=-10,10;CIPOS95=0,0;CIEND95=0,0;MATEID=242201_2;EVENT=242201;SU=8;PE=1;SR=7;ALG=PROD;AF=5.94e-05;NSAMP=1;MSQ=20.63;AN=16834;AC=1;NS=8438;AC_Hom=0;AC_Het=1;AC_Hemi=0;MAF=5.92557e-05;HWE=1;NFAM=1
9	119604654	242200_2	N	]9:119601299]N	155.61	LOW	SVTYPE=BND;POS=119601299;STRANDS=+-:4;IMPRECISE;CIPOS=-409,10;CIEND=-10,470;CIPOS95=-156,0;CIEND95=0,161;MATEID=242200_1;EVENT=242200;SECONDARY;SU=4;PE=4;SR=0;ALG=PROD;AF=5.94e-05;NSAMP=1;MSQ=155.61;AN=16834;AC=1;NS=8438;AC_Hom=0;AC_Het=1;AC_Hemi=0;MAF=5.92557e-05;HWE=1;NFAM=1
9	119604654	242201_2	N	]9:119603797]N	20.63	LOW	SVTYPE=BND;POS=119603797;STRANDS=+-:8;CIPOS=-10,10;CIEND=-9,10;CIPOS95=0,0;CIEND95=0,0;MATEID=242201_1;EVENT=242201;SECONDARY;SU=8;PE=1;SR=7;ALG=PROD;AF=5.94e-05;NSAMP=1;MSQ=20.63;AN=16834;AC=1;NS=8438;AC_Hom=0;AC_Het=1;AC_Hemi=0;MAF=5.92557e-05;HWE=1;NFAM=1
9	119604796	242202_1	N	N[9:119607581[	101.56	LOW	SVTYPE=BND;POS=119604796;STRANDS=+-:7;CIPOS=-6,7;CIEND=-10,10;CIPOS95=0,0;CIEND95=0,0;MATEID=242202_2;EVENT=242202;SU=7;PE=3;SR=4;ALG=PROD;AF=5.94e-05;NSAMP=1;MSQ=101.56;AN=16834;AC=1;NS=8438;AC_Hom=0;AC_Het=1;AC_Hemi=0;MAF=5.92557e-05;HWE=1;NFAM=1
9	119607581	242202_2	N	]9:119604796]N	101.56	LOW	SVTYPE=BND;POS=119604796;STRANDS=+-:7;CIPOS=-10,10;CIEND=-6,7;CIPOS95=0,0;CIEND95=0,0;MATEID=242202_1;EVENT=242202;SECONDARY;SU=7;PE=3;SR=4;ALG=PROD;AF=5.94e-05;NSAMP=1;MSQ=101.56;AN=16834;AC=1;NS=8438;AC_Hom=0;AC_Het=1;AC_Hemi=0;MAF=5.92557e-05;HWE=1;NFAM=1
9	119607750	242204_1	N	N[9:119612258[	140.58	LOW	SVTYPE=BND;POS=119607750;STRANDS=+-:6;IMPRECISE;CIPOS=-7,430;CIEND=-336,10;CIPOS95=0,150;CIEND95=-110,1;MATEID=242204_2;EVENT=242204;SU=6;PE=6;SR=0;ALG=PROD;AF=5.94e-05;NSAMP=1;MSQ=140.58;AN=16834;AC=1;NS=8438;AC_Hom=0;AC_Het=1;AC_Hemi=0;MAF=5.92557e-05;HWE=1;NFAM=1
9	119607751	242203_1	N	N[9:119610110[	77.77	LOW	SVTYPE=BND;POS=119607751;STRANDS=+-:5;CIPOS=-10,10;CIEND=-10,10;CIPOS95=0,0;CIEND95=0,0;MATEID=242203_2;EVENT=242203;SU=5;PE=0;SR=5;ALG=PROD;AF=5.94e-05;NSAMP=1;MSQ=77.77;AN=16834;AC=1;NS=8438;AC_Hom=0;AC_Het=1;AC_Hemi=0;MAF=5.92557e-05;HWE=1;NFAM=1
9	119609283	68631_2	N	]7:126428477]N	28486.3	LOW	SVTYPE=BND;POS=119609283;STRANDS=-+:204,+-:289;CIPOS=-10,10;CIEND=-18,10;CIPOS95=0,0;CIEND95=0,0;MATEID=68631_1;EVENT=68631;SECONDARY;SU=493;PE=57;SR=436;ALG=PROD;AF=0.06148;NSAMP=1008;MSQ=27.66;AN=16834;AC=1035;NS=8438;AC_Hom=54;AC_Het=984;AC_Hemi=0;MAF=0.0615075;HWE=0.396325;NFAM=891
9	119609332	36319_2	N	N[2:14764583[	89.6	LOW	SVTYPE=BND;POS=119609332;STRANDS=-+:5;CIPOS=-10,10;CIEND=-10,10;CIPOS95=0,0;CIEND95=0,0;MATEID=36319_1;EVENT=36319;SECONDARY;SU=5;PE=0;SR=5;ALG=PROD;AF=5.94e-05;NSAMP=1;MSQ=89.6;AN=16834;AC=1;NS=8438;AC_Hom=0;AC_Het=1;AC_Hemi=0;MAF=5.92557e-05;HWE=1;NFAM=1
9	119610110	242203_2	N	]9:119607751]N	77.77	LOW	SVTYPE=BND;POS=119607751;STRANDS=+-:5;CIPOS=-10,10;CIEND=-10,10;CIPOS95=0,0;CIEND95=0,0;MATEID=242203_1;EVENT=242203;SECONDARY;SU=5;PE=0;SR=5;ALG=PROD;AF=5.94e-05;NSAMP=1;MSQ=77.77;AN=16834;AC=1;NS=8438;AC_Hom=0;AC_Het=1;AC_Hemi=0;MAF=5.92557e-05;HWE=1;NFAM=1
9	119612258	242204_2	N	]9:119607750]N	140.58	LOW	SVTYPE=BND;POS=119607750;STRANDS=+-:6;IMPRECISE;CIPOS=-336,10;CIEND=-7,430;CIPOS95=-110,1;CIEND95=0,150;MATEID=242204_1;EVENT=242204;SECONDARY;SU=6;PE=6;SR=0;ALG=PROD;AF=5.94e-05;NSAMP=1;MSQ=140.58;AN=16834;AC=1;NS=8438;AC_Hom=0;AC_Het=1;AC_Hemi=0;MAF=5.92557e-05;HWE=1;NFAM=1
9	119615047	73938_1	N	N[13:93375607[	101.82	LOW	SVTYPE=BND;POS=119615047;STRANDS=+-:7;IMPRECISE;CIPOS=-49,494;CIEND=-433,48;CIPOS95=-49,137;CIEND95=-125,48;MATEID=73938_2;EVENT=73938;SU=7;PE=7;SR=0;ALG=PROD;AF=5.94e-05;NSAMP=1;MSQ=101.82;AN=16834;AC=1;NS=8438;AC_Hom=0;AC_Het=1;AC_Hemi=0;MAF=5.92557e-05;HWE=1;NFAM=1
9	119623512	45138_2	N	N]3:6999784]	53.92	LOW	SVTYPE=BND;POS=119623512;STRANDS=++:4;IMPRECISE;CIPOS=-8,10;CIEND=-10,8;CIPOS95=0,2;CIEND95=-1,0;MATEID=45138_1;EVENT=45138;SECONDARY;SU=4;PE=0;SR=4;ALG=PROD;AF=5.94e-05;NSAMP=1;MSQ=53.92;AN=16834;AC=1;NS=8438;AC_Hom=0;AC_Het=1;AC_Hemi=0;MAF=5.92557e-05;HWE=1;NFAM=1
9	119631449	242205	N	<DEL>	377.66	PASS	SVTYPE=DEL;POS=119631449;SVLEN=-28844;END=119660293;STRANDS=+-:15;CIPOS=-5,5;CIEND=-10,10;CIPOS95=0,0;CIEND95=0,0;SU=15;PE=9;SR=6;ALG=PROD;AF=5.94e-05;NSAMP=1;MSQ=377.66;AN=16834;AC=1;NS=8438;AC_Hom=0;AC_Het=1;AC_Hemi=0;MAF=5.92557e-05;HWE=1;NFAM=1
9	119633844	75345_1	N	N[21:32360664[	86.79	LOW	SVTYPE=BND;POS=119633844;STRANDS=+-:17;CIPOS=-7,10;CIEND=-10,10;CIPOS95=0,0;CIEND95=0,0;MATEID=75345_2;EVENT=75345;SU=17;PE=7;SR=10;ALG=PROD;AF=5.94e-05;NSAMP=1;MSQ=86.79;AN=16834;AC=1;NS=8438;AC_Hom=0;AC_Het=1;AC_Hemi=0;MAF=5.92557e-05;HWE=1;NFAM=1
9	119640505	242206	N	<DEL>	257.68	PASS	SVTYPE=DEL;POS=119640505;SVLEN=-657;END=119641162;STRANDS=+-:12;CIPOS=-6,5;CIEND=-10,4;CIPOS95=0,0;CIEND95=0,0;SU=12;PE=7;SR=5;ALG=PROD;AF=5.94e-05;NSAMP=1;MSQ=257.68;AN=16834;AC=1;NS=8438;AC_Hom=0;AC_Het=1;AC_Hemi=0;MAF=5.92557e-05;HWE=1;NFAM=1
9	119640834	242207_1	N	N[9:119640956[	269.82	PASS	SVTYPE=BND;POS=119640834;STRANDS=+-:4;CIPOS=-9,8;CIEND=-9,8;CIPOS95=0,0;CIEND95=0,0;MATEID=242207_2;EVENT=242207;SU=4;PE=0;SR=4;ALG=PROD;AF=5.94e-05;NSAMP=1;MSQ=269.77;AN=16834;AC=1;NS=8438;AC_Hom=0;AC_Het=1;AC_Hemi=0;MAF=5.92557e-05;HWE=1;NFAM=1
9	119640956	242207_2	N	]9:119640834]N	269.82	PASS	SVTYPE=BND;POS=119640834;STRANDS=+-:4;CIPOS=-9,8;CIEND=-9,8;CIPOS95=0,0;CIEND95=0,0;MATEID=242207_1;EVENT=242207;SECONDARY;SU=4;PE=0;SR=4;ALG=PROD;AF=5.94e-05;NSAMP=1;MSQ=269.77;AN=16834;AC=1;NS=8438;AC_Hom=0;AC_Het=1;AC_Hemi=0;MAF=5.92557e-05;HWE=1;NFAM=1
9	119641626	316584_2	N	[9:74437796[N	2710.11	LOW	SVTYPE=BND;POS=119641626;STRANDS=--:199;CIPOS=-9,8;CIEND=-9,8;CIPOS95=0,0;CIEND95=0,0;MATEID=316584_1;EVENT=316584;SECONDARY;SU=199;PE=0;SR=199;ALG=PROD;AF=0.005346;NSAMP=90;MSQ=29.34;AN=16834;AC=90;NS=8438;AC_Hom=0;AC_Het=90;AC_Hemi=0;MAF=0.00533302;HWE=1;NFAM=89
9	119669262	288455	N	<DUP>	167.04	PASS	SVTYPE=DUP;POS=119669262;SVLEN=52867;END=119722129;STRANDS=-+:13;CIPOS=-8,5;CIEND=-5,6;CIPOS95=0,0;CIEND95=0,0;SU=13;PE=8;SR=5;ALG=PROD;AF=0.0001188;NSAMP=1;MSQ=166.35;AN=16834;AC=2;NS=8438;AC_Hom=2;AC_Het=0;AC_Hemi=0;MAF=0.000118511;HWE=5.92593e-05;NFAM=1
9	119676827	75713_1	N	[X:64442486[N	6.88	LOW	SVTYPE=BND;POS=119676827;STRANDS=--:4;CIPOS=-9,8;CIEND=-9,8;CIPOS95=0,0;CIEND95=0,0;MATEID=75713_2;EVENT=75713;SU=4;PE=0;SR=4;ALG=PROD;AF=5.94e-05;NSAMP=1;MSQ=6.83;AN=16834;AC=1;NS=8438;AC_Hom=0;AC_Het=1;AC_Hemi=0;MAF=5.92557e-05;HWE=1;NFAM=1
9	119698383	10489_2	N	N]1:31128202]	25640.5	LOW	SVTYPE=BND;POS=119698383;STRANDS=++:8;IMPRECISE;CIPOS=-30,539;CIEND=-30,526;CIPOS95=-30,140;CIEND95=-30,136;MATEID=10489_1;EVENT=10489;SECONDARY;SU=8;PE=8;SR=0;ALG=PROD;AF=0.05738;NSAMP=966;MSQ=25.66;AN=16834;AC=966;NS=8438;AC_Hom=0;AC_Het=968;AC_Hemi=0;MAF=0.0573596;HWE=3.69526e-13;NFAM=949
9	119713365	242208	N	<DEL>	1549.61	PASS	SVTYPE=DEL;POS=119713365;SVLEN=-1830;END=119715195;STRANDS=+-:69;CIPOS=-6,10;CIEND=-30,26;CIPOS95=0,0;CIEND95=0,0;SU=69;PE=40;SR=29;ALG=PROD;AF=0.0002376;NSAMP=4;MSQ=387.4;AN=16834;AC=4;NS=8438;AC_Hom=0;AC_Het=4;AC_Hemi=0;MAF=0.000237023;HWE=1;NFAM=4
9	119752636	68632_2	N	N[7:101355639[	10945.3	LOW	SVTYPE=BND;POS=119752636;STRANDS=-+:4;CIPOS=-9,8;CIEND=-9,8;CIPOS95=0,0;CIEND95=0,0;MATEID=68632_1;EVENT=68632;SECONDARY;SU=4;PE=0;SR=4;ALG=PROD;AF=0.0237;NSAMP=399;MSQ=26.41;AN=16834;AC=399;NS=8438;AC_Hom=0;AC_Het=399;AC_Hemi=0;MAF=0.023643;HWE=0.0155864;NFAM=368
9	119765829	242209_1	N	N[9:119766236[	705.06	LOW	SVTYPE=BND;POS=119765829;STRANDS=+-:21;CIPOS=-23,23;CIEND=-27,26;CIPOS95=0,0;CIEND95=0,0;MATEID=242209_2;EVENT=242209;SU=21;PE=7;SR=14;ALG=PROD;AF=0.0008317;NSAMP=14;MSQ=46.67;AN=16834;AC=14;NS=8438;AC_Hom=0;AC_Het=14;AC_Hemi=0;MAF=0.00082958;HWE=1;NFAM=14
9	119765833	10490_2	N	N]1:84097130]	22791.6	LOW	SVTYPE=BND;POS=119765833;STRANDS=++:17;CIPOS=-10,10;CIEND=-29,8;CIPOS95=0,0;CIEND95=0,0;MATEID=10490_1;EVENT=10490;SECONDARY;SU=17;PE=0;SR=17;ALG=PROD;AF=0.05317;NSAMP=895;MSQ=24.72;AN=16834;AC=895;NS=8438;AC_Hom=0;AC_Het=896;AC_Hemi=0;MAF=0.0530932;HWE=2.56664e-11;NFAM=789
9	119766236	242209_2	N	]9:119765829]N	705.06	LOW	SVTYPE=BND;POS=119765829;STRANDS=+-:21;CIPOS=-27,26;CIEND=-23,23;CIPOS95=0,0;CIEND95=0,0;MATEID=242209_1;EVENT=242209;SECONDARY;SU=21;PE=7;SR=14;ALG=PROD;AF=0.0008317;NSAMP=14;MSQ=46.67;AN=16834;AC=14;NS=8438;AC_Hom=0;AC_Het=14;AC_Hemi=0;MAF=0.00082958;HWE=1;NFAM=14
9	119778894	51974_2	N	N[4:188465308[	470.2	LOW	SVTYPE=BND;POS=119778894;STRANDS=-+:4;CIPOS=-9,8;CIEND=-9,8;CIPOS95=0,0;CIEND95=0,0;MATEID=51974_1;EVENT=51974;SECONDARY;SU=4;PE=0;SR=4;ALG=PROD;AF=0.001366;NSAMP=22;MSQ=19.52;AN=16834;AC=23;NS=8438;AC_Hom=2;AC_Het=21;AC_Hemi=0;MAF=0.00136288;HWE=0.0148996;NFAM=22
9	119808792	242211_1	N	N[9:119808892[	632.47	PASS	SVTYPE=BND;POS=119808792;STRANDS=+-:26;CIPOS=-23,21;CIEND=-23,22;CIPOS95=0,0;CIEND95=0,0;MATEID=242211_2;EVENT=242211;SU=26;PE=0;SR=26;ALG=PROD;AF=0.0001188;NSAMP=2;MSQ=316.23;AN=16834;AC=2;NS=8438;AC_Hom=0;AC_Het=2;AC_Hemi=0;MAF=0.000118511;HWE=1;NFAM=1
9	119808892	242211_2	N	]9:119808792]N	632.47	PASS	SVTYPE=BND;POS=119808792;STRANDS=+-:26;CIPOS=-23,22;CIEND=-23,21;CIPOS95=0,0;CIEND95=0,0;MATEID=242211_1;EVENT=242211;SECONDARY;SU=26;PE=0;SR=26;ALG=PROD;AF=0.0001188;NSAMP=2;MSQ=316.23;AN=16834;AC=2;NS=8438;AC_Hom=0;AC_Het=2;AC_Hemi=0;MAF=0.000118511;HWE=1;NFAM=1
9	119821304	242212	N	<DEL>	3749.46	PASS	SVTYPE=DEL;POS=119821304;SVLEN=-2550;END=119823854;STRANDS=+-:158;CIPOS=-3,2;CIEND=-4,1;CIPOS95=0,0;CIEND95=0,0;SU=158;PE=91;SR=67;ALG=PROD;AF=0.0004158;NSAMP=7;MSQ=535.64;AN=16834;AC=7;NS=8438;AC_Hom=0;AC_Het=7;AC_Hemi=0;MAF=0.00041479;HWE=1;NFAM=1
9	119822621	75602_1	N	N]X:4040030]	1254.31	LOW	SVTYPE=BND;POS=119822621;STRANDS=++:15;IMPRECISE;CIPOS=-50,322;CIEND=-50,473;CIPOS95=-46,46;CIEND95=-50,110;MATEID=75602_2;EVENT=75602;SU=15;PE=15;SR=0;ALG=PROD;AF=0.002495;NSAMP=42;MSQ=28.33;AN=16834;AC=42;NS=8438;AC_Hom=0;AC_Het=42;AC_Hemi=0;MAF=0.00248874;HWE=1;NFAM=42
9	119822723	75600_1	N	[X:4039818[N	2824.91	LOW	SVTYPE=BND;POS=119822723;STRANDS=--:47;IMPRECISE;CIPOS=-149,50;CIEND=-331,21;CIPOS95=-10,10;CIEND95=-70,21;MATEID=75600_2;EVENT=75600;SU=47;PE=47;SR=0;ALG=PROD;AF=0.005406;NSAMP=91;MSQ=30.39;AN=16834;AC=91;NS=8438;AC_Hom=0;AC_Het=91;AC_Hemi=0;MAF=0.00539227;HWE=1;NFAM=90
9	119822812	36320_2	N	[2:230951097[N	340.57	LOW	SVTYPE=BND;POS=119822812;STRANDS=--:4;IMPRECISE;CIPOS=-218,10;CIEND=-579,10;CIPOS95=-92,2;CIEND95=-200,1;MATEID=36320_1;EVENT=36320;SECONDARY;SU=4;PE=4;SR=0;ALG=PROD;AF=0.001188;NSAMP=20;MSQ=15.63;AN=16834;AC=20;NS=8438;AC_Hom=0;AC_Het=20;AC_Hemi=0;MAF=0.00118511;HWE=1;NFAM=20
9	119822843	72401_2	N	]8:41042897]N	888.66	LOW	SVTYPE=BND;POS=119822843;STRANDS=+-:4;IMPRECISE;CIPOS=-289,10;CIEND=-10,537;CIPOS95=-142,1;CIEND95=-1,190;MATEID=72401_1;EVENT=72401;SECONDARY;SU=4;PE=4;SR=0;ALG=PROD;AF=0.00202;NSAMP=34;MSQ=25.59;AN=16834;AC=34;NS=8438;AC_Hom=0;AC_Het=34;AC_Hemi=0;MAF=0.0020147;HWE=1;NFAM=34
9	119822852	74588_1	N	[17:11598042[N	349.13	LOW	SVTYPE=BND;POS=119822852;STRANDS=--:4;IMPRECISE;CIPOS=-249,10;CIEND=-289,10;CIPOS95=-119,2;CIEND95=-151,1;MATEID=74588_2;EVENT=74588;SU=4;PE=4;SR=0;ALG=PROD;AF=0.001188;NSAMP=20;MSQ=16.52;AN=16834;AC=20;NS=8438;AC_Hom=0;AC_Het=20;AC_Hemi=0;MAF=0.00118511;HWE=1;NFAM=20
9	119823658	74217_1	N	N[15:51582362[	379.51	LOW	SVTYPE=BND;POS=119823658;STRANDS=-+:67,+-:7475;CIPOS=-51,50;CIEND=-50,100;CIPOS95=0,0;CIEND95=0,0;MATEID=74217_2;EVENT=74217;SU=7542;PE=105;SR=7437;ALG=SUM;AF=0.001069;NSAMP=18;MSQ=19.34;AN=16834;AC=18;NS=8438;AC_Hom=0;AC_Het=18;AC_Hemi=0;MAF=0.0010666;HWE=1;NFAM=18
9	119842222	57920_2	N	N[5:97999916[	103.04	LOW	SVTYPE=BND;POS=119842222;STRANDS=-+:17;IMPRECISE;CIPOS=-30,337;CIEND=-459,10;CIPOS95=-30,46;CIEND95=-85,10;MATEID=57920_1;EVENT=57920;SECONDARY;SU=17;PE=17;SR=0;ALG=PROD;AF=0.0003564;NSAMP=6;MSQ=14.78;AN=16834;AC=6;NS=8438;AC_Hom=0;AC_Het=6;AC_Hemi=0;MAF=0.000355534;HWE=1;NFAM=6
9	119842222	73914_1	N	N]13:80500464]	15.36	LOW	SVTYPE=BND;POS=119842222;STRANDS=++:4;IMPRECISE;CIPOS=-8,627;CIEND=-10,650;CIPOS95=0,221;CIEND95=0,215;MATEID=73914_2;EVENT=73914;SU=4;PE=4;SR=0;ALG=PROD;AF=0.0001188;NSAMP=2;MSQ=6.8;AN=16834;AC=2;NS=8438;AC_Hom=0;AC_Het=2;AC_Hemi=0;MAF=0.000118511;HWE=1;NFAM=2
9	119842224	73711_1	N	N]12:102686485]	389501	LOW	SVTYPE=BND;POS=119842224;STRANDS=++:470;IMPRECISE;CIPOS=-6,224;CIEND=-2,263;CIPOS95=-6,7;CIEND95=-2,29;MATEID=73711_2;EVENT=73711;SU=470;PE=470;SR=0;ALG=PROD;AF=0.2758;NSAMP=4642;MSQ=83.52;AN=16834;AC=4642;NS=8438;AC_Hom=0;AC_Het=4656;AC_Hemi=0;MAF=0.275895;HWE=0;NFAM=4161
9	119843398	288456	N	<DUP>	80.57	PASS	SVTYPE=DUP;POS=119843398;SVLEN=2762;END=119846160;STRANDS=-+:11;IMPRECISE;CIPOS=-6,4;CIEND=-9,9;CIPOS95=0,0;CIEND95=-1,0;SU=11;PE=5;SR=6;ALG=PROD;AF=5.94e-05;NSAMP=1;MSQ=79.39;AN=16834;AC=1;NS=8438;AC_Hom=0;AC_Het=1;AC_Hemi=0;MAF=5.92557e-05;HWE=1;NFAM=1
9	119852438	242213	N	<DEL>	146.91	PASS	SVTYPE=DEL;POS=119852438;SVLEN=-53;END=119852491;STRANDS=+-:7;CIPOS=-5,4;CIEND=-5,4;CIPOS95=0,0;CIEND95=0,0;SU=7;PE=0;SR=7;ALG=PROD;AF=5.94e-05;NSAMP=1;MSQ=146.78;AN=16834;AC=1;NS=8438;AC_Hom=0;AC_Het=1;AC_Hemi=0;MAF=5.92557e-05;HWE=1;NFAM=1
9	119861279	288457	N	<DUP>	219.74	PASS	SVTYPE=DUP;POS=119861279;SVLEN=14609;END=119875888;STRANDS=-+:20;IMPRECISE;CIPOS=0,10;CIEND=-3,5;CIPOS95=0,3;CIEND95=-1,3;SU=20;PE=19;SR=1;ALG=PROD;AF=5.94e-05;NSAMP=1;MSQ=219.18;AN=16834;AC=1;NS=8438;AC_Hom=0;AC_Het=1;AC_Hemi=0;MAF=5.92557e-05;HWE=1;NFAM=1
9	119862154	288458	N	<DUP>	132.03	PASS	SVTYPE=DUP;POS=119862154;SVLEN=201;END=119862355;STRANDS=-+:5;CIPOS=-10,10;CIEND=-10,10;CIPOS95=0,0;CIEND95=0,0;SU=5;PE=0;SR=5;ALG=PROD;AF=5.94e-05;NSAMP=1;MSQ=126.68;AN=16834;AC=1;NS=8438;AC_Hom=0;AC_Het=1;AC_Hemi=0;MAF=5.92557e-05;HWE=1;NFAM=1
9	119893489	242214	N	<DEL>	5994.06	PASS	SVTYPE=DEL;POS=119893489;SVLEN=-1597;END=119895086;STRANDS=+-:233;CIPOS=-2,1;CIEND=-5,5;CIPOS95=0,0;CIEND95=0,0;SU=233;PE=141;SR=92;ALG=PROD;AF=0.0006534;NSAMP=10;MSQ=599.4;AN=16834;AC=11;NS=8438;AC_Hom=2;AC_Het=9;AC_Hemi=0;MAF=0.000651813;HWE=0.00325578;NFAM=10
9	119896624	73215_1	N	N[11:7584213[	19.2	LOW	SVTYPE=BND;POS=119896624;STRANDS=+-:4;IMPRECISE;CIPOS=-6,10;CIEND=-10,10;CIPOS95=-3,3;CIEND95=-3,3;MATEID=73215_2;EVENT=73215;SU=4;PE=3;SR=1;ALG=PROD;AF=0.0001188;NSAMP=2;MSQ=9.47;AN=16834;AC=2;NS=8438;AC_Hom=0;AC_Het=2;AC_Hemi=0;MAF=0.000118511;HWE=1;NFAM=2
9	119942907	57921_2	N	[5:32211707[N	4875.56	LOW	SVTYPE=BND;POS=119942907;STRANDS=--:199;CIPOS=-9,3;CIEND=-6,4;CIPOS95=0,0;CIEND95=0,0;MATEID=57921_1;EVENT=57921;SECONDARY;SU=199;PE=21;SR=178;ALG=PROD;AF=0.007247;NSAMP=122;MSQ=39.49;AN=16834;AC=122;NS=8438;AC_Hom=0;AC_Het=122;AC_Hemi=0;MAF=0.0072292;HWE=1;NFAM=109
9	119947860	242215	N	<DEL>	581.37	PASS	SVTYPE=DEL;POS=119947860;SVLEN=-1819;END=119949679;STRANDS=+-:26;CIPOS=-2,1;CIEND=-10,10;CIPOS95=0,0;CIEND95=0,0;SU=26;PE=13;SR=13;ALG=PROD;AF=5.94e-05;NSAMP=1;MSQ=581.37;AN=16834;AC=1;NS=8438;AC_Hom=0;AC_Het=1;AC_Hemi=0;MAF=5.92557e-05;HWE=1;NFAM=1
9	119969446	242216_1	N	N[9:119969735[	34.68	LOW	SVTYPE=BND;POS=119969446;STRANDS=+-:4;CIPOS=-9,8;CIEND=-9,8;CIPOS95=0,0;CIEND95=0,0;MATEID=242216_2;EVENT=242216;SU=4;PE=0;SR=4;ALG=PROD;AF=0.0001188;NSAMP=2;MSQ=14.95;AN=16834;AC=2;NS=8438;AC_Hom=0;AC_Het=2;AC_Hemi=0;MAF=0.000118511;HWE=1;NFAM=2
9	119969735	242216_2	N	]9:119969446]N	34.68	LOW	SVTYPE=BND;POS=119969446;STRANDS=+-:4;CIPOS=-9,8;CIEND=-9,8;CIPOS95=0,0;CIEND95=0,0;MATEID=242216_1;EVENT=242216;SECONDARY;SU=4;PE=0;SR=4;ALG=PROD;AF=0.0001188;NSAMP=2;MSQ=14.95;AN=16834;AC=2;NS=8438;AC_Hom=0;AC_Het=2;AC_Hemi=0;MAF=0.000118511;HWE=1;NFAM=2
9	119977762	57922_2	N	N]5:22117651]	760.11	LOW	SVTYPE=BND;POS=119977762;STRANDS=++:4;IMPRECISE;CIPOS=-10,9;CIEND=-8,10;CIPOS95=-1,1;CIEND95=-1,1;MATEID=57922_1;EVENT=57922;SECONDARY;SU=4;PE=1;SR=3;ALG=PROD;AF=0.00196;NSAMP=33;MSQ=21.62;AN=16834;AC=33;NS=8438;AC_Hom=0;AC_Het=33;AC_Hemi=0;MAF=0.00195544;HWE=1;NFAM=33
9	119978718	242217	N	<DEL>	584.63	PASS	SVTYPE=DEL;POS=119978718;SVLEN=-1009;END=119979727;STRANDS=+-:20;CIPOS=-7,10;CIEND=-7,1;CIPOS95=0,0;CIEND95=0,0;SU=20;PE=15;SR=5;ALG=PROD;AF=5.94e-05;NSAMP=1;MSQ=584.63;AN=16834;AC=1;NS=8438;AC_Hom=0;AC_Het=1;AC_Hemi=0;MAF=5.92557e-05;HWE=1;NFAM=1
9	119987032	242218_1	N	N[9:119987096[	131.71	LOW	SVTYPE=BND;POS=119987032;STRANDS=+-:6;CIPOS=-6,5;CIEND=-6,5;CIPOS95=0,0;CIEND95=0,0;MATEID=242218_2;EVENT=242218;SU=6;PE=0;SR=6;ALG=PROD;AF=5.94e-05;NSAMP=1;MSQ=131.69;AN=16834;AC=1;NS=8438;AC_Hom=0;AC_Het=1;AC_Hemi=0;MAF=5.92557e-05;HWE=1;NFAM=1
9	119987096	242218_2	N	]9:119987032]N	131.71	LOW	SVTYPE=BND;POS=119987032;STRANDS=+-:6;CIPOS=-6,5;CIEND=-6,5;CIPOS95=0,0;CIEND95=0,0;MATEID=242218_1;EVENT=242218;SECONDARY;SU=6;PE=0;SR=6;ALG=PROD;AF=5.94e-05;NSAMP=1;MSQ=131.69;AN=16834;AC=1;NS=8438;AC_Hom=0;AC_Het=1;AC_Hemi=0;MAF=5.92557e-05;HWE=1;NFAM=1
9	119987842	73831_1	N	N[13:25597421[	34.49	LOW	SVTYPE=BND;POS=119987842;STRANDS=+-:9;CIPOS=-49,48;CIEND=-49,48;CIPOS95=0,0;CIEND95=0,0;MATEID=73831_2;EVENT=73831;SU=9;PE=0;SR=9;ALG=PROD;AF=0.0001188;NSAMP=2;MSQ=13.67;AN=16834;AC=2;NS=8438;AC_Hom=0;AC_Het=2;AC_Hemi=0;MAF=0.000118511;HWE=1;NFAM=2
9	120006865	242219_1	N	N[9:120007078[	1637.88	LOW	SVTYPE=BND;POS=120006865;STRANDS=+-:20;CIPOS=-9,8;CIEND=-9,8;CIPOS95=0,0;CIEND95=0,0;MATEID=242219_2;EVENT=242219;SU=20;PE=0;SR=20;ALG=PROD;AF=0.005049;NSAMP=85;MSQ=17.57;AN=16834;AC=85;NS=8438;AC_Hom=0;AC_Het=85;AC_Hemi=0;MAF=0.00503674;HWE=1;NFAM=85
9	120007078	242219_2	N	]9:120006865]N	1637.88	LOW	SVTYPE=BND;POS=120006865;STRANDS=+-:20;CIPOS=-9,8;CIEND=-9,8;CIPOS95=0,0;CIEND95=0,0;MATEID=242219_1;EVENT=242219;SECONDARY;SU=20;PE=0;SR=20;ALG=PROD;AF=0.005049;NSAMP=85;MSQ=17.57;AN=16834;AC=85;NS=8438;AC_Hom=0;AC_Het=85;AC_Hemi=0;MAF=0.00503674;HWE=1;NFAM=85
9	120043390	242220	N	<DEL>	305.71	PASS	SVTYPE=DEL;POS=120043390;SVLEN=-605;END=120043995;STRANDS=+-:16;CIPOS=-7,10;CIEND=-5,3;CIPOS95=0,0;CIEND95=0,0;SU=16;PE=8;SR=8;ALG=PROD;AF=5.94e-05;NSAMP=1;MSQ=305.71;AN=16834;AC=1;NS=8438;AC_Hom=0;AC_Het=1;AC_Hemi=0;MAF=5.92557e-05;HWE=1;NFAM=1
9	120044889	242221	N	<DEL>	686252	PASS	SVTYPE=DEL;POS=120044889;SVLEN=-325;END=120045214;STRANDS=+-:17275;CIPOS=0,0;CIEND=0,0;CIPOS95=0,0;CIEND95=0,0;SU=17275;PE=4076;SR=13199;ALG=PROD;AF=0.09712;NSAMP=1448;MSQ=473.93;AN=16834;AC=1635;NS=8438;AC_Hom=374;AC_Het=1261;AC_Hemi=0;MAF=0.0968831;HWE=1.63591e-32;NFAM=1428
9	120060917	242222_1	N	N[9:120061084[	4977.72	LOW	SVTYPE=BND;POS=120060917;STRANDS=+-:126;CIPOS=-5,4;CIEND=-5,3;CIPOS95=0,0;CIEND95=0,0;MATEID=242222_2;EVENT=242222;SU=126;PE=4;SR=122;ALG=PROD;AF=0.001604;NSAMP=27;MSQ=184.26;AN=16834;AC=27;NS=8438;AC_Hom=0;AC_Het=27;AC_Hemi=0;MAF=0.00159991;HWE=1;NFAM=27
9	120061084	242222_2	N	]9:120060917]N	4977.72	LOW	SVTYPE=BND;POS=120060917;STRANDS=+-:126;CIPOS=-5,3;CIEND=-5,4;CIPOS95=0,0;CIEND95=0,0;MATEID=242222_1;EVENT=242222;SECONDARY;SU=126;PE=4;SR=122;ALG=PROD;AF=0.001604;NSAMP=27;MSQ=184.26;AN=16834;AC=27;NS=8438;AC_Hom=0;AC_Het=27;AC_Hemi=0;MAF=0.00159991;HWE=1;NFAM=27
9	120104359	242223	N	<DEL>	1040.26	PASS	SVTYPE=DEL;POS=120104359;SVLEN=-1198;END=120105557;STRANDS=+-:34;CIPOS=-2,1;CIEND=-2,0;CIPOS95=0,0;CIEND95=0,0;SU=34;PE=20;SR=14;ALG=PROD;AF=5.94e-05;NSAMP=1;MSQ=1040.26;AN=16834;AC=1;NS=8438;AC_Hom=0;AC_Het=1;AC_Hemi=0;MAF=5.92557e-05;HWE=1;NFAM=1
9	120139493	242224_1	N	N[9:120139568[	4909.94	LOW	SVTYPE=BND;POS=120139493;STRANDS=+-:164;CIPOS=-3,2;CIEND=-3,2;CIPOS95=0,0;CIEND95=0,0;MATEID=242224_2;EVENT=242224;SU=164;PE=0;SR=164;ALG=PROD;AF=0.001426;NSAMP=24;MSQ=204.58;AN=16834;AC=24;NS=8438;AC_Hom=0;AC_Het=24;AC_Hemi=0;MAF=0.00142214;HWE=1;NFAM=24
9	120139568	242224_2	N	]9:120139493]N	4909.94	LOW	SVTYPE=BND;POS=120139493;STRANDS=+-:164;CIPOS=-3,2;CIEND=-3,2;CIPOS95=0,0;CIEND95=0,0;MATEID=242224_1;EVENT=242224;SECONDARY;SU=164;PE=0;SR=164;ALG=PROD;AF=0.001426;NSAMP=24;MSQ=204.58;AN=16834;AC=24;NS=8438;AC_Hom=0;AC_Het=24;AC_Hemi=0;MAF=0.00142214;HWE=1;NFAM=24
9	120143651	242225	N	<DEL>	743.37	PASS	SVTYPE=DEL;POS=120143651;SVLEN=-919;END=120144570;STRANDS=+-:29;CIPOS=-8,10;CIEND=-3,0;CIPOS95=0,0;CIEND95=0,0;SU=29;PE=18;SR=11;ALG=PROD;AF=5.94e-05;NSAMP=1;MSQ=743.37;AN=16834;AC=1;NS=8438;AC_Hom=0;AC_Het=1;AC_Hemi=0;MAF=5.92557e-05;HWE=1;NFAM=1
9	120157053	242226	N	<DEL>	338.65	PASS	SVTYPE=DEL;POS=120157053;SVLEN=-2566;END=120159619;STRANDS=+-:16;CIPOS=-3,2;CIEND=-10,10;CIPOS95=0,0;CIEND95=0,0;SU=16;PE=6;SR=10;ALG=PROD;AF=5.94e-05;NSAMP=1;MSQ=338.65;AN=16834;AC=1;NS=8438;AC_Hom=0;AC_Het=1;AC_Hemi=0;MAF=5.92557e-05;HWE=1;NFAM=1
9	120176924	242227_1	N	N[9:120177241[	153.05	LOW	SVTYPE=BND;POS=120176924;STRANDS=+-:32;CIPOS=-47,46;CIEND=-47,48;CIPOS95=0,0;CIEND95=0,0;MATEID=242227_2;EVENT=242227;SU=32;PE=0;SR=32;ALG=PROD;AF=0.0004163;NSAMP=7;MSQ=21.17;AN=16816;AC=7;NS=8429;AC_Hom=0;AC_Het=7;AC_Hemi=0;MAF=0.000415233;HWE=1;NFAM=7
9	120177241	242227_2	N	]9:120176924]N	153.05	LOW	SVTYPE=BND;POS=120176924;STRANDS=+-:32;CIPOS=-47,48;CIEND=-47,46;CIPOS95=0,0;CIEND95=0,0;MATEID=242227_1;EVENT=242227;SECONDARY;SU=32;PE=0;SR=32;ALG=PROD;AF=0.0004163;NSAMP=7;MSQ=21.17;AN=16816;AC=7;NS=8429;AC_Hom=0;AC_Het=7;AC_Hemi=0;MAF=0.000415233;HWE=1;NFAM=7
9	120224197	74646_1	N	[17:36812766[N	10818	LOW	SVTYPE=BND;POS=120224197;STRANDS=--:8;IMPRECISE;CIPOS=-547,30;CIEND=-210,30;CIPOS95=-145,30;CIEND95=-43,30;MATEID=74646_2;EVENT=74646;SU=8;PE=8;SR=0;ALG=PROD;AF=0.02733;NSAMP=460;MSQ=22.37;AN=16834;AC=460;NS=8438;AC_Hom=0;AC_Het=460;AC_Hemi=0;MAF=0.0272576;HWE=0.0031015;NFAM=436
9	120224322	74645_1	N	N]17:36812716]	26237.9	LOW	SVTYPE=BND;POS=120224322;STRANDS=++:69;IMPRECISE;CIPOS=-6,381;CIEND=-50,241;CIPOS95=-6,67;CIEND95=-8,8;MATEID=74645_2;EVENT=74645;SU=69;PE=69;SR=0;ALG=PROD;AF=0.05614;NSAMP=945;MSQ=26.99;AN=16834;AC=945;NS=8438;AC_Hom=0;AC_Het=946;AC_Hemi=0;MAF=0.0560559;HWE=1.29405e-12;NFAM=868
9	120249867	316913_1	N	N]9:120250573]	611.11	PASS	SVTYPE=BND;POS=120249867;STRANDS=++:37;CIPOS=-24,23;CIEND=-24,23;CIPOS95=0,0;CIEND95=0,0;MATEID=316913_2;EVENT=316913;SU=37;PE=21;SR=16;ALG=PROD;AF=0.0001188;NSAMP=2;MSQ=305.56;AN=16834;AC=2;NS=8438;AC_Hom=0;AC_Het=2;AC_Hemi=0;MAF=0.000118511;HWE=1;NFAM=2
9	120249879	316912_1	N	[9:120250131[N	530.14	PASS	SVTYPE=BND;POS=120249879;STRANDS=--:22;CIPOS=-24,23;CIEND=-20,23;CIPOS95=0,0;CIEND95=0,0;MATEID=316912_2;EVENT=316912;SU=22;PE=6;SR=16;ALG=PROD;AF=0.0001188;NSAMP=2;MSQ=265.06;AN=16834;AC=2;NS=8438;AC_Hom=0;AC_Het=2;AC_Hemi=0;MAF=0.000118511;HWE=1;NFAM=2
9	120250131	316912_2	N	[9:120249879[N	530.14	PASS	SVTYPE=BND;POS=120250131;STRANDS=--:22;CIPOS=-20,23;CIEND=-24,23;CIPOS95=0,0;CIEND95=0,0;MATEID=316912_1;EVENT=316912;SECONDARY;SU=22;PE=6;SR=16;ALG=PROD;AF=0.0001188;NSAMP=2;MSQ=265.06;AN=16834;AC=2;NS=8438;AC_Hom=0;AC_Het=2;AC_Hemi=0;MAF=0.000118511;HWE=1;NFAM=2
9	120250573	316913_2	N	N]9:120249867]	611.11	PASS	SVTYPE=BND;POS=120250573;STRANDS=++:37;CIPOS=-24,23;CIEND=-24,23;CIPOS95=0,0;CIEND95=0,0;MATEID=316913_1;EVENT=316913;SECONDARY;SU=37;PE=21;SR=16;ALG=PROD;AF=0.0001188;NSAMP=2;MSQ=305.56;AN=16834;AC=2;NS=8438;AC_Hom=0;AC_Het=2;AC_Hemi=0;MAF=0.000118511;HWE=1;NFAM=2
9	120259736	242228_1	N	N[9:120263521[	6216.72	PASS	SVTYPE=BND;POS=120259736;STRANDS=+-:266;CIPOS=-22,21;CIEND=-23,21;CIPOS95=0,0;CIEND95=0,0;MATEID=242228_2;EVENT=242228;SU=266;PE=153;SR=113;ALG=PROD;AF=0.0007128;NSAMP=12;MSQ=518.06;AN=16834;AC=12;NS=8438;AC_Hom=0;AC_Het=12;AC_Hemi=0;MAF=0.000711069;HWE=1;NFAM=11
9	120263521	242228_2	N	]9:120259736]N	6216.72	PASS	SVTYPE=BND;POS=120259736;STRANDS=+-:266;CIPOS=-23,21;CIEND=-22,21;CIPOS95=0,0;CIEND95=0,0;MATEID=242228_1;EVENT=242228;SECONDARY;SU=266;PE=153;SR=113;ALG=PROD;AF=0.0007128;NSAMP=12;MSQ=518.06;AN=16834;AC=12;NS=8438;AC_Hom=0;AC_Het=12;AC_Hemi=0;MAF=0.000711069;HWE=1;NFAM=11
9	120275066	242229	N	<DEL>	110.71	PASS	SVTYPE=DEL;POS=120275066;SVLEN=-607;END=120275673;STRANDS=+-:6;IMPRECISE;CIPOS=-9,413;CIEND=-304,10;CIPOS95=0,139;CIEND95=-87,1;SU=6;PE=6;SR=0;ALG=PROD;AF=5.94e-05;NSAMP=1;MSQ=110.71;AN=16834;AC=1;NS=8438;AC_Hom=0;AC_Het=1;AC_Hemi=0;MAF=5.92557e-05;HWE=1;NFAM=1
9	120275067	242230_1	N	N[9:120278112[	284.62	PASS	SVTYPE=BND;POS=120275067;STRANDS=+-:12;IMPRECISE;CIPOS=-5,4;CIEND=-6,2;CIPOS95=0,0;CIEND95=-1,0;MATEID=242230_2;EVENT=242230;SU=12;PE=6;SR=6;ALG=PROD;AF=5.94e-05;NSAMP=1;MSQ=284.61;AN=16834;AC=1;NS=8438;AC_Hom=0;AC_Het=1;AC_Hemi=0;MAF=5.92557e-05;HWE=1;NFAM=1
9	120275673	288459_1	N	]9:120278200]N	63.83	LOW	SVTYPE=BND;POS=120275673;STRANDS=-+:7;IMPRECISE;CIPOS=-10,8;CIEND=-6,8;CIPOS95=-1,0;CIEND95=0,0;MATEID=288459_2;EVENT=288459;SU=7;PE=3;SR=4;ALG=PROD;AF=5.94e-05;NSAMP=1;MSQ=59.7;AN=16834;AC=1;NS=8438;AC_Hom=0;AC_Het=1;AC_Hemi=0;MAF=5.92557e-05;HWE=1;NFAM=1
9	120278112	242230_2	N	]9:120275067]N	284.62	PASS	SVTYPE=BND;POS=120275067;STRANDS=+-:12;IMPRECISE;CIPOS=-6,2;CIEND=-5,4;CIPOS95=-1,0;CIEND95=0,0;MATEID=242230_1;EVENT=242230;SECONDARY;SU=12;PE=6;SR=6;ALG=PROD;AF=5.94e-05;NSAMP=1;MSQ=284.61;AN=16834;AC=1;NS=8438;AC_Hom=0;AC_Het=1;AC_Hemi=0;MAF=5.92557e-05;HWE=1;NFAM=1
9	120278170	51975_2	N	N]4:16928536]	69.3	LOW	SVTYPE=BND;POS=120278170;STRANDS=++:4;CIPOS=-9,8;CIEND=-9,8;CIPOS95=0,0;CIEND95=0,0;MATEID=51975_1;EVENT=51975;SECONDARY;SU=4;PE=0;SR=4;ALG=PROD;AF=5.94e-05;NSAMP=1;MSQ=59.86;AN=16834;AC=1;NS=8438;AC_Hom=0;AC_Het=1;AC_Hemi=0;MAF=5.92557e-05;HWE=1;NFAM=1
9	120278200	288459_2	N	N[9:120275673[	63.83	LOW	SVTYPE=BND;POS=120275673;STRANDS=-+:7;IMPRECISE;CIPOS=-6,8;CIEND=-10,8;CIPOS95=0,0;CIEND95=-1,0;MATEID=288459_1;EVENT=288459;SECONDARY;SU=7;PE=3;SR=4;ALG=PROD;AF=5.94e-05;NSAMP=1;MSQ=59.7;AN=16834;AC=1;NS=8438;AC_Hom=0;AC_Het=1;AC_Hemi=0;MAF=5.92557e-05;HWE=1;NFAM=1
9	120296805	10491_2	N	N[1:195959804[	120.74	LOW	SVTYPE=BND;POS=120296805;STRANDS=-+:16;CIPOS=-9,8;CIEND=-9,8;CIPOS95=0,0;CIEND95=0,0;MATEID=10491_1;EVENT=10491;SECONDARY;SU=16;PE=0;SR=16;ALG=PROD;AF=0.000297;NSAMP=5;MSQ=23.66;AN=16834;AC=5;NS=8438;AC_Hom=0;AC_Het=5;AC_Hemi=0;MAF=0.000296279;HWE=1;NFAM=5
9	120296867	316914_1	N	N]9:133878142]	21622	LOW	SVTYPE=BND;POS=120296867;STRANDS=++:1748;CIPOS=0,0;CIEND=0,0;CIPOS95=0,0;CIEND95=0,0;MATEID=316914_2;EVENT=316914;SU=1748;PE=0;SR=1748;ALG=PROD;AF=0.03196;NSAMP=538;MSQ=39.66;AN=16834;AC=538;NS=8438;AC_Hom=0;AC_Het=538;AC_Hemi=0;MAF=0.0318796;HWE=0.000272365;NFAM=531
9	120296871	75790_1	N	N]X:96217367]	17.52	LOW	SVTYPE=BND;POS=120296871;STRANDS=++:4;IMPRECISE;CIPOS=-30,30;CIEND=-26,29;CIPOS95=-1,1;CIEND95=-2,2;MATEID=75790_2;EVENT=75790;SU=4;PE=2;SR=2;ALG=PROD;AF=0.0001188;NSAMP=2;MSQ=8.36;AN=16834;AC=2;NS=8438;AC_Hom=0;AC_Het=2;AC_Hemi=0;MAF=0.000118511;HWE=1;NFAM=2
9	120305133	242231	N	<DEL>	772.92	PASS	SVTYPE=DEL;POS=120305133;SVLEN=-409;END=120305542;STRANDS=+-:28;CIPOS=-30,30;CIEND=-30,27;CIPOS95=0,0;CIEND95=0,0;SU=28;PE=12;SR=16;ALG=PROD;AF=0.0002376;NSAMP=4;MSQ=193.23;AN=16834;AC=4;NS=8438;AC_Hom=0;AC_Het=4;AC_Hemi=0;MAF=0.000237023;HWE=1;NFAM=4
9	120308607	51976_2	N	N[4:96007148[	9.42	LOW	SVTYPE=BND;POS=120308607;STRANDS=-+:4;IMPRECISE;CIPOS=-8,10;CIEND=-10,7;CIPOS95=0,2;CIEND95=-2,0;MATEID=51976_1;EVENT=51976;SECONDARY;SU=4;PE=0;SR=4;ALG=PROD;AF=5.94e-05;NSAMP=1;MSQ=9.42;AN=16834;AC=1;NS=8438;AC_Hom=0;AC_Het=1;AC_Hemi=0;MAF=5.92557e-05;HWE=1;NFAM=1
9	120364772	242232_1	N	N[9:120365037[	21552.8	PASS	SVTYPE=BND;POS=120364772;STRANDS=+-:517;CIPOS=-1,1;CIEND=-1,1;CIPOS95=0,0;CIEND95=0,0;MATEID=242232_2;EVENT=242232;SU=517;PE=53;SR=464;ALG=PROD;AF=0.004277;NSAMP=72;MSQ=299.32;AN=16834;AC=72;NS=8438;AC_Hom=0;AC_Het=72;AC_Hemi=0;MAF=0.00426641;HWE=1;NFAM=72
9	120365037	242232_2	N	]9:120364772]N	21552.8	PASS	SVTYPE=BND;POS=120364772;STRANDS=+-:517;CIPOS=-1,1;CIEND=-1,1;CIPOS95=0,0;CIEND95=0,0;MATEID=242232_1;EVENT=242232;SECONDARY;SU=517;PE=53;SR=464;ALG=PROD;AF=0.004277;NSAMP=72;MSQ=299.32;AN=16834;AC=72;NS=8438;AC_Hom=0;AC_Het=72;AC_Hemi=0;MAF=0.00426641;HWE=1;NFAM=72
9	120387485	242233	N	<DEL>	2029.09	PASS	SVTYPE=DEL;POS=120387485;SVLEN=-11039;END=120398524;STRANDS=+-:76;CIPOS=-27,30;CIEND=-23,21;CIPOS95=0,0;CIEND95=0,0;SU=76;PE=47;SR=29;ALG=PROD;AF=0.0001782;NSAMP=3;MSQ=676.36;AN=16834;AC=3;NS=8438;AC_Hom=0;AC_Het=3;AC_Hemi=0;MAF=0.000177767;HWE=1;NFAM=3
9	120395725	242234	N	<DEL>	296.57	PASS	SVTYPE=DEL;POS=120395725;SVLEN=-3841;END=120399566;STRANDS=+-:15;CIPOS=-8,10;CIEND=-6,5;CIPOS95=0,0;CIEND95=0,0;SU=15;PE=9;SR=6;ALG=PROD;AF=5.94e-05;NSAMP=1;MSQ=296.57;AN=16834;AC=1;NS=8438;AC_Hom=0;AC_Het=1;AC_Hemi=0;MAF=5.92557e-05;HWE=1;NFAM=1
9	120401445	288460	N	<DUP>	471.21	PASS	SVTYPE=DUP;POS=120401445;SVLEN=1616390;END=122017835;STRANDS=-+:48;CIPOS=-30,30;CIEND=-25,24;CIPOS95=0,0;CIEND95=0,0;SU=48;PE=18;SR=30;ALG=PROD;AF=0.0002376;NSAMP=3;MSQ=156.67;AN=16834;AC=4;NS=8438;AC_Hom=2;AC_Het=2;AC_Hemi=0;MAF=0.000237023;HWE=0.000355545;NFAM=3
9	120406467	288461	N	<DUP>	517.23	PASS	SVTYPE=DUP;POS=120406467;SVLEN=1815;END=120408282;STRANDS=-+:50;CIPOS=-23,21;CIEND=-26,25;CIPOS95=0,0;CIEND95=0,0;SU=50;PE=34;SR=16;ALG=PROD;AF=0.0001188;NSAMP=2;MSQ=258.34;AN=16834;AC=2;NS=8438;AC_Hom=0;AC_Het=2;AC_Hemi=0;MAF=0.000118511;HWE=1;NFAM=2
9	120448562	51977_2	N	N]4:42637800]	618.23	LOW	SVTYPE=BND;POS=120448562;STRANDS=++:12;CIPOS=-29,28;CIEND=-29,28;CIPOS95=0,0;CIEND95=0,0;MATEID=51977_1;EVENT=51977;SECONDARY;SU=12;PE=0;SR=12;ALG=PROD;AF=0.001544;NSAMP=26;MSQ=21.14;AN=16834;AC=26;NS=8438;AC_Hom=0;AC_Het=26;AC_Hemi=0;MAF=0.00154065;HWE=1;NFAM=26
9	120448562	75405_1	N	N]22:22381988]	30.12	LOW	SVTYPE=BND;POS=120448562;STRANDS=++:9;IMPRECISE;CIPOS=-26,23;CIEND=-28,28;CIPOS95=-1,1;CIEND95=0,0;MATEID=75405_2;EVENT=75405;SU=9;PE=5;SR=4;ALG=PROD;AF=0.0001188;NSAMP=2;MSQ=14.92;AN=16834;AC=2;NS=8438;AC_Hom=0;AC_Het=2;AC_Hemi=0;MAF=0.000118511;HWE=1;NFAM=2
9	120448627	75404_1	N	[22:22381913[N	38.73	LOW	SVTYPE=BND;POS=120448627;STRANDS=--:4;IMPRECISE;CIPOS=-221,10;CIEND=-414,10;CIPOS95=-117,1;CIEND95=-149,0;MATEID=75404_2;EVENT=75404;SU=4;PE=4;SR=0;ALG=PROD;AF=5.94e-05;NSAMP=1;MSQ=38.69;AN=16834;AC=1;NS=8438;AC_Hom=0;AC_Het=1;AC_Hemi=0;MAF=5.92557e-05;HWE=1;NFAM=1
9	120566494	45139_2	N	N[3:135349619[	675.07	LOW	SVTYPE=BND;POS=120566494;STRANDS=-+:10;CIPOS=-26,25;CIEND=-26,25;CIPOS95=0,0;CIEND95=0,0;MATEID=45139_1;EVENT=45139;SECONDARY;SU=10;PE=0;SR=10;ALG=PROD;AF=0.001544;NSAMP=26;MSQ=24.31;AN=16834;AC=26;NS=8438;AC_Hom=0;AC_Het=26;AC_Hemi=0;MAF=0.00154065;HWE=1;NFAM=25
9	120581960	242235_1	N	N[9:120582064[	452.58	PASS	SVTYPE=BND;POS=120581960;STRANDS=+-:15;CIPOS=-10,10;CIEND=-10,10;CIPOS95=0,0;CIEND95=0,0;MATEID=242235_2;EVENT=242235;SU=15;PE=0;SR=15;ALG=PROD;AF=5.94e-05;NSAMP=1;MSQ=452.56;AN=16834;AC=1;NS=8438;AC_Hom=0;AC_Het=1;AC_Hemi=0;MAF=5.92557e-05;HWE=1;NFAM=1
9	120582064	242235_2	N	]9:120581960]N	452.58	PASS	SVTYPE=BND;POS=120581960;STRANDS=+-:15;CIPOS=-10,10;CIEND=-10,10;CIPOS95=0,0;CIEND95=0,0;MATEID=242235_1;EVENT=242235;SECONDARY;SU=15;PE=0;SR=15;ALG=PROD;AF=5.94e-05;NSAMP=1;MSQ=452.56;AN=16834;AC=1;NS=8438;AC_Hom=0;AC_Het=1;AC_Hemi=0;MAF=5.92557e-05;HWE=1;NFAM=1
9	120596849	242236_1	N	N[9:120597027[	35306.7	LOW	SVTYPE=BND;POS=120596849;STRANDS=+-:882;CIPOS=0,0;CIEND=0,1;CIPOS95=0,0;CIEND95=0,0;MATEID=242236_2;EVENT=242236;SU=882;PE=38;SR=844;ALG=PROD;AF=0.01046;NSAMP=176;MSQ=200.55;AN=16834;AC=176;NS=8438;AC_Hom=0;AC_Het=176;AC_Hemi=0;MAF=0.010429;HWE=1;NFAM=148
9	120597027	242236_2	N	]9:120596849]N	35306.7	LOW	SVTYPE=BND;POS=120596849;STRANDS=+-:882;CIPOS=0,1;CIEND=0,0;CIPOS95=0,0;CIEND95=0,0;MATEID=242236_1;EVENT=242236;SECONDARY;SU=882;PE=38;SR=844;ALG=PROD;AF=0.01046;NSAMP=176;MSQ=200.55;AN=16834;AC=176;NS=8438;AC_Hom=0;AC_Het=176;AC_Hemi=0;MAF=0.010429;HWE=1;NFAM=148
9	120605671	73542_1	N	N[12:26720871[	98.77	LOW	SVTYPE=BND;POS=120605671;STRANDS=+-:4;IMPRECISE;CIPOS=-10,447;CIEND=-501,10;CIPOS95=-1,143;CIEND95=-182,0;MATEID=73542_2;EVENT=73542;SU=4;PE=4;SR=0;ALG=PROD;AF=0.0002376;NSAMP=4;MSQ=24.15;AN=16834;AC=4;NS=8438;AC_Hom=0;AC_Het=4;AC_Hemi=0;MAF=0.000237023;HWE=1;NFAM=4
9	120609603	288462	N	<DUP>	394.61	PASS	SVTYPE=DUP;POS=120609603;SVLEN=19554;END=120629157;STRANDS=-+:33;CIPOS=-2,0;CIEND=-6,7;CIPOS95=0,0;CIEND95=0,0;SU=33;PE=16;SR=17;ALG=PROD;AF=0.0001188;NSAMP=1;MSQ=394.2;AN=16834;AC=2;NS=8438;AC_Hom=2;AC_Het=0;AC_Hemi=0;MAF=0.000118511;HWE=5.92593e-05;NFAM=1
9	120626364	51978_2	N	]4:159029555]N	15.04	LOW	SVTYPE=BND;POS=120626364;STRANDS=+-:5;IMPRECISE;CIPOS=-10,10;CIEND=-5,10;CIPOS95=-1,1;CIEND95=-1,1;MATEID=51978_1;EVENT=51978;SECONDARY;SU=5;PE=3;SR=2;ALG=PROD;AF=5.94e-05;NSAMP=1;MSQ=15.04;AN=16834;AC=1;NS=8438;AC_Hom=0;AC_Het=1;AC_Hemi=0;MAF=5.92557e-05;HWE=1;NFAM=1
9	120639257	242237	N	<DEL>	668.22	PASS	SVTYPE=DEL;POS=120639257;SVLEN=-2857;END=120642114;STRANDS=+-:31;CIPOS=-3,2;CIEND=-10,10;CIPOS95=0,0;CIEND95=0,0;SU=31;PE=19;SR=12;ALG=PROD;AF=5.94e-05;NSAMP=1;MSQ=668.22;AN=16834;AC=1;NS=8438;AC_Hom=0;AC_Het=1;AC_Hemi=0;MAF=5.92557e-05;HWE=1;NFAM=1
9	120639576	242238	N	<DEL>	458.44	PASS	SVTYPE=DEL;POS=120639576;SVLEN=-33531;END=120673107;STRANDS=+-:20;CIPOS=-4,5;CIEND=-8,3;CIPOS95=0,0;CIEND95=0,0;SU=20;PE=15;SR=5;ALG=PROD;AF=5.94e-05;NSAMP=1;MSQ=458.44;AN=16834;AC=1;NS=8438;AC_Hom=0;AC_Het=1;AC_Hemi=0;MAF=5.92557e-05;HWE=1;NFAM=1
9	120646445	242239_1	N	N[9:120646691[	353.97	LOW	SVTYPE=BND;POS=120646445;STRANDS=+-:9;CIPOS=-5,3;CIEND=-4,4;CIPOS95=0,0;CIEND95=0,0;MATEID=242239_2;EVENT=242239;SU=9;PE=1;SR=8;ALG=PROD;AF=0.0001782;NSAMP=3;MSQ=117.39;AN=16834;AC=3;NS=8438;AC_Hom=0;AC_Het=3;AC_Hemi=0;MAF=0.000177767;HWE=1;NFAM=3
9	120646691	242239_2	N	]9:120646445]N	353.97	LOW	SVTYPE=BND;POS=120646445;STRANDS=+-:9;CIPOS=-4,4;CIEND=-5,3;CIPOS95=0,0;CIEND95=0,0;MATEID=242239_1;EVENT=242239;SECONDARY;SU=9;PE=1;SR=8;ALG=PROD;AF=0.0001782;NSAMP=3;MSQ=117.39;AN=16834;AC=3;NS=8438;AC_Hom=0;AC_Het=3;AC_Hemi=0;MAF=0.000177767;HWE=1;NFAM=3
9	120646972	242240	N	<DEL>	260.75	PASS	SVTYPE=DEL;POS=120646972;SVLEN=-1897;END=120648869;STRANDS=+-:13;CIPOS=-7,10;CIEND=-6,4;CIPOS95=0,0;CIEND95=0,0;SU=13;PE=7;SR=6;ALG=PROD;AF=5.94e-05;NSAMP=1;MSQ=260.75;AN=16834;AC=1;NS=8438;AC_Hom=0;AC_Het=1;AC_Hemi=0;MAF=5.92557e-05;HWE=1;NFAM=1
9	120648253	288463	N	<DUP>	177.04	PASS	SVTYPE=DUP;POS=120648253;SVLEN=4460;END=120652713;STRANDS=-+:20;CIPOS=-10,10;CIEND=-3,2;CIPOS95=0,0;CIEND95=0,0;SU=20;PE=10;SR=10;ALG=PROD;AF=5.94e-05;NSAMP=1;MSQ=176.3;AN=16834;AC=1;NS=8438;AC_Hom=0;AC_Het=1;AC_Hemi=0;MAF=5.92557e-05;HWE=1;NFAM=1
9	120673997	242241	N	<DEL>	1324.54	PASS	SVTYPE=DEL;POS=120673997;SVLEN=-4097;END=120678094;STRANDS=+-:62;CIPOS=-22,21;CIEND=-24,22;CIPOS95=0,0;CIEND95=0,0;SU=62;PE=32;SR=30;ALG=PROD;AF=0.0001782;NSAMP=3;MSQ=441.52;AN=16834;AC=3;NS=8438;AC_Hom=0;AC_Het=3;AC_Hemi=0;MAF=0.000177767;HWE=1;NFAM=3
9	120676415	74343_1	N	[15:78924601[N	33.25	LOW	SVTYPE=BND;POS=120676415;STRANDS=--:200;CIPOS=-6,4;CIEND=-6,4;CIPOS95=0,0;CIEND95=0,0;MATEID=74343_2;EVENT=74343;SU=200;PE=0;SR=200;ALG=PROD;AF=0.0001782;NSAMP=3;MSQ=10.69;AN=16834;AC=3;NS=8438;AC_Hom=0;AC_Het=3;AC_Hemi=0;MAF=0.000177767;HWE=1;NFAM=3
9	120710512	63344_2	N	N[6:125486232[	59228.6	LOW	SVTYPE=BND;POS=120710512;STRANDS=-+:4;CIPOS=-9,8;CIEND=-9,8;CIPOS95=0,0;CIEND95=0,0;MATEID=63344_1;EVENT=63344;SECONDARY;SU=4;PE=0;SR=4;ALG=PROD;AF=0.1061;NSAMP=1589;MSQ=36.61;AN=16834;AC=1786;NS=8438;AC_Hom=396;AC_Het=1397;AC_Hemi=0;MAF=0.106246;HWE=1.61647e-26;NFAM=1511
9	120710836	316915_1	N	[9:120805011[N	10250.8	LOW	SVTYPE=BND;POS=120710836;STRANDS=--:706;IMPRECISE;CIPOS=-126,10;CIEND=-108,11;CIPOS95=-3,3;CIEND95=-3,3;MATEID=316915_2;EVENT=316915;SU=706;PE=706;SR=0;ALG=PROD;AF=0.008138;NSAMP=137;MSQ=74.7;AN=16834;AC=137;NS=8438;AC_Hom=0;AC_Het=137;AC_Hemi=0;MAF=0.00811804;HWE=1;NFAM=137
9	120711161	316916_1	N	N]9:120804849]	17177.1	LOW	SVTYPE=BND;POS=120711161;STRANDS=++:840;IMPRECISE;CIPOS=-16,164;CIEND=-16,129;CIPOS95=-2,2;CIEND95=-3,3;MATEID=316916_2;EVENT=316916;SU=840;PE=840;SR=0;ALG=PROD;AF=0.009148;NSAMP=154;MSQ=111.48;AN=16834;AC=154;NS=8438;AC_Hom=0;AC_Het=154;AC_Hemi=0;MAF=0.00912539;HWE=1;NFAM=154
9	120743935	242242	N	<DEL>	266.76	PASS	SVTYPE=DEL;POS=120743935;SVLEN=-4838;END=120748773;STRANDS=+-:10;IMPRECISE;CIPOS=-5,10;CIEND=-10,7;CIPOS95=-1,1;CIEND95=-1,0;SU=10;PE=8;SR=2;ALG=PROD;AF=5.94e-05;NSAMP=1;MSQ=266.76;AN=16834;AC=1;NS=8438;AC_Hom=0;AC_Het=1;AC_Hemi=0;MAF=5.92557e-05;HWE=1;NFAM=1
9	120757586	242243	N	<DEL>	179.59	PASS	SVTYPE=DEL;POS=120757586;SVLEN=-3199;END=120760785;STRANDS=+-:12;CIPOS=-5,5;CIEND=-10,10;CIPOS95=0,0;CIEND95=0,0;SU=12;PE=6;SR=6;ALG=PROD;AF=5.94e-05;NSAMP=1;MSQ=179.59;AN=16834;AC=1;NS=8438;AC_Hom=0;AC_Het=1;AC_Hemi=0;MAF=5.92557e-05;HWE=1;NFAM=1
9	120776901	242244_1	N	N[9:120777044[	2478	LOW	SVTYPE=BND;POS=120776901;STRANDS=+-:99;CIPOS=-4,3;CIEND=-4,3;CIPOS95=0,0;CIEND95=0,0;MATEID=242244_2;EVENT=242244;SU=99;PE=3;SR=96;ALG=PROD;AF=0.0007722;NSAMP=13;MSQ=190.61;AN=16834;AC=13;NS=8438;AC_Hom=0;AC_Het=13;AC_Hemi=0;MAF=0.000770325;HWE=1;NFAM=11
9	120777044	242244_2	N	]9:120776901]N	2478	LOW	SVTYPE=BND;POS=120776901;STRANDS=+-:99;CIPOS=-4,3;CIEND=-4,3;CIPOS95=0,0;CIEND95=0,0;MATEID=242244_1;EVENT=242244;SECONDARY;SU=99;PE=3;SR=96;ALG=PROD;AF=0.0007722;NSAMP=13;MSQ=190.61;AN=16834;AC=13;NS=8438;AC_Hom=0;AC_Het=13;AC_Hemi=0;MAF=0.000770325;HWE=1;NFAM=11
9	120782395	45140_2	N	N[3:41548259[	36596.9	LOW	SVTYPE=BND;POS=120782395;STRANDS=-+:4;CIPOS=-9,8;CIEND=-9,8;CIPOS95=0,0;CIEND95=0,0;MATEID=45140_1;EVENT=45140;SECONDARY;SU=4;PE=0;SR=4;ALG=PROD;AF=0.09314;NSAMP=1431;MSQ=25.16;AN=16834;AC=1568;NS=8438;AC_Hom=276;AC_Het=1298;AC_Hemi=0;MAF=0.0932685;HWE=3.07286e-14;NFAM=1205
9	120795865	242245_1	N	N[9:120795968[	1309.87	LOW	SVTYPE=BND;POS=120795865;STRANDS=+-:49;CIPOS=-10,10;CIEND=-10,10;CIPOS95=0,0;CIEND95=0,0;MATEID=242245_2;EVENT=242245;SU=49;PE=0;SR=49;ALG=PROD;AF=0.0003564;NSAMP=6;MSQ=218.27;AN=16834;AC=6;NS=8438;AC_Hom=0;AC_Het=6;AC_Hemi=0;MAF=0.000355534;HWE=1;NFAM=5
9	120795968	242245_2	N	]9:120795865]N	1309.87	LOW	SVTYPE=BND;POS=120795865;STRANDS=+-:49;CIPOS=-10,10;CIEND=-10,10;CIPOS95=0,0;CIEND95=0,0;MATEID=242245_1;EVENT=242245;SECONDARY;SU=49;PE=0;SR=49;ALG=PROD;AF=0.0003564;NSAMP=6;MSQ=218.27;AN=16834;AC=6;NS=8438;AC_Hom=0;AC_Het=6;AC_Hemi=0;MAF=0.000355534;HWE=1;NFAM=5
9	120804849	316916_2	N	N]9:120711161]	17177.1	LOW	SVTYPE=BND;POS=120804849;STRANDS=++:840;IMPRECISE;CIPOS=-16,129;CIEND=-16,164;CIPOS95=-3,3;CIEND95=-2,2;MATEID=316916_1;EVENT=316916;SECONDARY;SU=840;PE=840;SR=0;ALG=PROD;AF=0.009148;NSAMP=154;MSQ=111.48;AN=16834;AC=154;NS=8438;AC_Hom=0;AC_Het=154;AC_Hemi=0;MAF=0.00912539;HWE=1;NFAM=154
9	120805011	316915_2	N	[9:120710836[N	10250.8	LOW	SVTYPE=BND;POS=120805011;STRANDS=--:706;IMPRECISE;CIPOS=-108,11;CIEND=-126,10;CIPOS95=-3,3;CIEND95=-3,3;MATEID=316915_1;EVENT=316915;SECONDARY;SU=706;PE=706;SR=0;ALG=PROD;AF=0.008138;NSAMP=137;MSQ=74.7;AN=16834;AC=137;NS=8438;AC_Hom=0;AC_Het=137;AC_Hemi=0;MAF=0.00811804;HWE=1;NFAM=137
9	120823238	51979_2	N	N[4:190562795[	193101	LOW	SVTYPE=BND;POS=120823238;STRANDS=-+:4;CIPOS=-9,8;CIEND=-9,8;CIPOS95=0,0;CIEND95=0,0;MATEID=51979_1;EVENT=51979;SECONDARY;SU=4;PE=0;SR=4;ALG=PROD;AF=0.2246;NSAMP=3781;MSQ=50.64;AN=16834;AC=3781;NS=8438;AC_Hom=0;AC_Het=3791;AC_Hemi=0;MAF=0.224639;HWE=0;NFAM=3463
9	120839682	242246	N	<DEL>	1493.93	PASS	SVTYPE=DEL;POS=120839682;SVLEN=-7070;END=120846752;STRANDS=+-:51;CIPOS=-23,22;CIEND=-16,23;CIPOS95=0,0;CIEND95=0,0;SU=51;PE=33;SR=18;ALG=PROD;AF=0.0002376;NSAMP=3;MSQ=497.04;AN=16834;AC=4;NS=8438;AC_Hom=2;AC_Het=2;AC_Hemi=0;MAF=0.000237023;HWE=0.000355545;NFAM=3
9	120841371	242247	N	<DEL>	187.71	PASS	SVTYPE=DEL;POS=120841371;SVLEN=-3257;END=120844628;STRANDS=+-:12;CIPOS=-6,4;CIEND=-7,10;CIPOS95=0,0;CIEND95=0,0;SU=12;PE=5;SR=7;ALG=PROD;AF=5.94e-05;NSAMP=1;MSQ=185.67;AN=16834;AC=1;NS=8438;AC_Hom=0;AC_Het=1;AC_Hemi=0;MAF=5.92557e-05;HWE=1;NFAM=1
9	120846744	74659_1	N	N]17:40414896]	5553.56	LOW	SVTYPE=BND;POS=120846744;STRANDS=++:4;IMPRECISE;CIPOS=-7,10;CIEND=-6,10;CIPOS95=-1,3;CIEND95=-1,1;MATEID=74659_2;EVENT=74659;SU=4;PE=2;SR=2;ALG=PROD;AF=0.01242;NSAMP=209;MSQ=25.61;AN=16834;AC=209;NS=8438;AC_Hom=0;AC_Het=209;AC_Hemi=0;MAF=0.0123845;HWE=0.641595;NFAM=200
9	120846757	45141_2	N	N[3:22583199[	67761.2	LOW	SVTYPE=BND;POS=120846757;STRANDS=-+:109;CIPOS=-5,6;CIEND=-6,5;CIPOS95=0,0;CIEND95=0,0;MATEID=45141_1;EVENT=45141;SECONDARY;SU=109;PE=1;SR=108;ALG=PROD;AF=0.1284;NSAMP=2161;MSQ=30.65;AN=16834;AC=2161;NS=8438;AC_Hom=0;AC_Het=2167;AC_Hemi=0;MAF=0.128407;HWE=0;NFAM=2015
9	120846758	63345_2	N	N]6:162801513]	63555.2	LOW	SVTYPE=BND;POS=120846758;STRANDS=++:26;CIPOS=-49,48;CIEND=-49,48;CIPOS95=0,0;CIEND95=0,0;MATEID=63345_1;EVENT=63345;SECONDARY;SU=26;PE=0;SR=26;ALG=PROD;AF=0.1452;NSAMP=2393;MSQ=26;AN=16834;AC=2445;NS=8438;AC_Hom=104;AC_Het=2347;AC_Hemi=0;MAF=0.145236;HWE=1.95681e-35;NFAM=2181
9	120846758	73883_1	N	N]13:57039952]	654.45	LOW	SVTYPE=BND;POS=120846758;STRANDS=++:4;CIPOS=-9,8;CIEND=-9,8;CIPOS95=0,0;CIEND95=0,0;MATEID=73883_2;EVENT=73883;SU=4;PE=0;SR=4;ALG=PROD;AF=0.002673;NSAMP=35;MSQ=18.03;AN=16834;AC=45;NS=8438;AC_Hom=20;AC_Het=25;AC_Hemi=0;MAF=0.00266651;HWE=1.09634e-21;NFAM=35
9	120846758	75055_1	N	N]19:40154611]	10950.6	LOW	SVTYPE=BND;POS=120846758;STRANDS=++:8;IMPRECISE;CIPOS=-26,30;CIEND=-20,26;CIPOS95=-1,1;CIEND95=-3,3;MATEID=75055_2;EVENT=75055;SU=8;PE=6;SR=2;ALG=PROD;AF=0.01729;NSAMP=291;MSQ=37.03;AN=16834;AC=291;NS=8438;AC_Hom=0;AC_Het=291;AC_Hemi=0;MAF=0.0172434;HWE=0.183909;NFAM=290
9	120846822	75054_1	N	[19:40154486[N	21130.9	LOW	SVTYPE=BND;POS=120846822;STRANDS=--:20;IMPRECISE;CIPOS=-496,50;CIEND=-590,54;CIPOS95=-200,50;CIEND95=-160,54;MATEID=75054_2;EVENT=75054;SU=20;PE=20;SR=0;ALG=SUM;AF=0.03736;NSAMP=629;MSQ=32.87;AN=16834;AC=629;NS=8438;AC_Hom=0;AC_Het=632;AC_Hemi=0;MAF=0.0374496;HWE=1.10956e-05;NFAM=571
9	120848570	241687_2	N	]9:109142593]N	30557.8	LOW	SVTYPE=BND;POS=109142593;STRANDS=+-:12;CIPOS=-29,28;CIEND=-29,28;CIPOS95=0,0;CIEND95=0,0;MATEID=241687_1;EVENT=241687;SECONDARY;SU=12;PE=0;SR=12;ALG=PROD;AF=0.05637;NSAMP=947;MSQ=31.57;AN=16834;AC=949;NS=8438;AC_Hom=4;AC_Het=946;AC_Hemi=0;MAF=0.056293;HWE=4.56284e-10;NFAM=868
9	120862180	242248_1	N	N[9:120862379[	176.12	LOW	SVTYPE=BND;POS=120862180;STRANDS=+-:4;CIPOS=-9,8;CIEND=-9,8;CIPOS95=0,0;CIEND95=0,0;MATEID=242248_2;EVENT=242248;SU=4;PE=0;SR=4;ALG=PROD;AF=0.0002376;NSAMP=4;MSQ=43.38;AN=16834;AC=4;NS=8438;AC_Hom=0;AC_Het=4;AC_Hemi=0;MAF=0.000237023;HWE=1;NFAM=4
9	120862379	242248_2	N	]9:120862180]N	176.12	LOW	SVTYPE=BND;POS=120862180;STRANDS=+-:4;CIPOS=-9,8;CIEND=-9,8;CIPOS95=0,0;CIEND95=0,0;MATEID=242248_1;EVENT=242248;SECONDARY;SU=4;PE=0;SR=4;ALG=PROD;AF=0.0002376;NSAMP=4;MSQ=43.38;AN=16834;AC=4;NS=8438;AC_Hom=0;AC_Het=4;AC_Hemi=0;MAF=0.000237023;HWE=1;NFAM=4
9	120865328	288464	N	<DUP>	126.47	PASS	SVTYPE=DUP;POS=120865328;SVLEN=520803;END=121386131;STRANDS=-+:14;CIPOS=-10,10;CIEND=-5,6;CIPOS95=0,0;CIEND95=0,0;SU=14;PE=9;SR=5;ALG=PROD;AF=5.94e-05;NSAMP=1;MSQ=125.76;AN=16834;AC=1;NS=8438;AC_Hom=0;AC_Het=1;AC_Hemi=0;MAF=5.92557e-05;HWE=1;NFAM=1
9	120876246	242249	N	<DEL>	185.67	PASS	SVTYPE=DEL;POS=120876246;SVLEN=-7387;END=120883633;STRANDS=+-:12;CIPOS=-4,3;CIEND=-6,3;CIPOS95=0,0;CIEND95=0,0;SU=12;PE=5;SR=7;ALG=PROD;AF=5.94e-05;NSAMP=1;MSQ=185.67;AN=16834;AC=1;NS=8438;AC_Hom=0;AC_Het=1;AC_Hemi=0;MAF=5.92557e-05;HWE=1;NFAM=1
9	120926622	316917	N	<INV>	86386.8	LOW	SVTYPE=INV;POS=120926622;SVLEN=394;END=120927016;STRANDS=++:2197,--:199;CIPOS=0,0;CIEND=0,0;CIPOS95=0,0;CIEND95=0,0;SU=2396;PE=1316;SR=1080;ALG=PROD;AF=0.008732;NSAMP=147;MSQ=587.67;AN=16834;AC=147;NS=8438;AC_Hom=0;AC_Het=147;AC_Hemi=0;MAF=0.00871059;HWE=1;NFAM=144
9	120926801	316918	N	<INV>	58078	LOW	SVTYPE=INV;POS=120926801;SVLEN=222;END=120927023;STRANDS=++:99,--:1019;CIPOS=-1,0;CIEND=0,0;CIPOS95=0,0;CIEND95=0,0;SU=1118;PE=148;SR=970;ALG=PROD;AF=0.009445;NSAMP=147;MSQ=395.09;AN=16834;AC=159;NS=8438;AC_Hom=24;AC_Het=135;AC_Hemi=0;MAF=0.00942166;HWE=6.40972e-12;NFAM=144
9	120955437	242250	N	<DEL>	827.28	PASS	SVTYPE=DEL;POS=120955437;SVLEN=-444;END=120955881;STRANDS=+-:33;CIPOS=-24,24;CIEND=-25,22;CIPOS95=0,0;CIEND95=0,0;SU=33;PE=20;SR=13;ALG=PROD;AF=0.0001188;NSAMP=2;MSQ=413.64;AN=16834;AC=2;NS=8438;AC_Hom=0;AC_Het=2;AC_Hemi=0;MAF=0.000118511;HWE=1;NFAM=2
9	120973746	242251	N	<DEL>	431.71	PASS	SVTYPE=DEL;POS=120973746;SVLEN=-509;END=120974255;STRANDS=+-:18;CIPOS=-10,10;CIEND=-10,10;CIPOS95=0,0;CIEND95=0,0;SU=18;PE=7;SR=11;ALG=PROD;AF=5.94e-05;NSAMP=1;MSQ=431.71;AN=16834;AC=1;NS=8438;AC_Hom=0;AC_Het=1;AC_Hemi=0;MAF=5.92557e-05;HWE=1;NFAM=1
9	120979903	242252_1	N	N[9:120980111[	14371.6	LOW	SVTYPE=BND;POS=120979903;STRANDS=+-:95;CIPOS=-6,5;CIEND=-6,5;CIPOS95=0,0;CIEND95=0,0;MATEID=242252_2;EVENT=242252;SU=95;PE=7;SR=88;ALG=PROD;AF=0.00499;NSAMP=84;MSQ=171.03;AN=16834;AC=84;NS=8438;AC_Hom=0;AC_Het=84;AC_Hemi=0;MAF=0.00497748;HWE=1;NFAM=83
9	120980111	242252_2	N	]9:120979903]N	14371.6	LOW	SVTYPE=BND;POS=120979903;STRANDS=+-:95;CIPOS=-6,5;CIEND=-6,5;CIPOS95=0,0;CIEND95=0,0;MATEID=242252_1;EVENT=242252;SECONDARY;SU=95;PE=7;SR=88;ALG=PROD;AF=0.00499;NSAMP=84;MSQ=171.03;AN=16834;AC=84;NS=8438;AC_Hom=0;AC_Het=84;AC_Hemi=0;MAF=0.00497748;HWE=1;NFAM=83
9	121029186	75762_1	N	N[X:80409064[	92.75	LOW	SVTYPE=BND;POS=121029186;STRANDS=+-:4;IMPRECISE;CIPOS=-10,273;CIEND=-379,10;CIPOS95=-2,78;CIEND95=-148,1;MATEID=75762_2;EVENT=75762;SU=4;PE=4;SR=0;ALG=PROD;AF=0.0002376;NSAMP=4;MSQ=18;AN=16834;AC=4;NS=8438;AC_Hom=0;AC_Het=4;AC_Hemi=0;MAF=0.000237023;HWE=1;NFAM=4
9	121029222	288123_2	N	N[9:80680417[	52232.5	LOW	SVTYPE=BND;POS=80680417;STRANDS=-+:38;CIPOS=-9,8;CIEND=-7,8;CIPOS95=0,0;CIEND95=0,0;MATEID=288123_1;EVENT=288123;SECONDARY;SU=38;PE=0;SR=38;ALG=PROD;AF=0.2099;NSAMP=3437;MSQ=14.42;AN=16834;AC=3534;NS=8438;AC_Hom=194;AC_Het=3351;AC_Hemi=0;MAF=0.210062;HWE=0;NFAM=3038
9	121033660	242253_1	N	N[9:121034726[	48718.5	PASS	SVTYPE=BND;POS=121033660;STRANDS=+-:1478;IMPRECISE;CIPOS=-4,30;CIEND=-29,5;CIPOS95=-1,1;CIEND95=-1,1;MATEID=242253_2;EVENT=242253;SU=1478;PE=1477;SR=1;ALG=PROD;AF=0.00594;NSAMP=93;MSQ=523.86;AN=16834;AC=100;NS=8438;AC_Hom=14;AC_Het=86;AC_Hemi=0;MAF=0.00592557;HWE=1.27005e-08;NFAM=93
9	121033660	316919_1	N	N]9:121033775]	6063.71	LOW	SVTYPE=BND;POS=121033660;STRANDS=++:471;CIPOS=-5,4;CIEND=-5,4;CIPOS95=0,0;CIEND95=0,0;MATEID=316919_2;EVENT=316919;SU=471;PE=27;SR=444;ALG=PROD;AF=0.004159;NSAMP=64;MSQ=94.6;AN=16832;AC=70;NS=8437;AC_Hom=12;AC_Het=58;AC_Hemi=0;MAF=0.00414839;HWE=4.41337e-09;NFAM=64
9	121033737	316920_1	N	[9:121034728[N	6527.48	LOW	SVTYPE=BND;POS=121033737;STRANDS=--:510;CIPOS=-6,5;CIEND=-5,5;CIPOS95=0,0;CIEND95=0,0;MATEID=316920_2;EVENT=316920;SU=510;PE=24;SR=486;ALG=PROD;AF=0.004693;NSAMP=72;MSQ=90.58;AN=16834;AC=79;NS=8438;AC_Hom=14;AC_Het=65;AC_Hemi=0;MAF=0.0046812;HWE=3.88192e-10;NFAM=72
9	121033775	316919_2	N	N]9:121033660]	6063.71	LOW	SVTYPE=BND;POS=121033775;STRANDS=++:471;CIPOS=-5,4;CIEND=-5,4;CIPOS95=0,0;CIEND95=0,0;MATEID=316919_1;EVENT=316919;SECONDARY;SU=471;PE=27;SR=444;ALG=PROD;AF=0.004159;NSAMP=64;MSQ=94.6;AN=16832;AC=70;NS=8437;AC_Hom=12;AC_Het=58;AC_Hemi=0;MAF=0.00414839;HWE=4.41337e-09;NFAM=64
9	121034726	242253_2	N	]9:121033660]N	48718.5	PASS	SVTYPE=BND;POS=121033660;STRANDS=+-:1478;IMPRECISE;CIPOS=-29,5;CIEND=-4,30;CIPOS95=-1,1;CIEND95=-1,1;MATEID=242253_1;EVENT=242253;SECONDARY;SU=1478;PE=1477;SR=1;ALG=PROD;AF=0.00594;NSAMP=93;MSQ=523.86;AN=16834;AC=100;NS=8438;AC_Hom=14;AC_Het=86;AC_Hemi=0;MAF=0.00592557;HWE=1.27005e-08;NFAM=93
9	121034728	316920_2	N	[9:121033737[N	6527.48	LOW	SVTYPE=BND;POS=121034728;STRANDS=--:510;CIPOS=-5,5;CIEND=-6,5;CIPOS95=0,0;CIEND95=0,0;MATEID=316920_1;EVENT=316920;SECONDARY;SU=510;PE=24;SR=486;ALG=PROD;AF=0.004693;NSAMP=72;MSQ=90.58;AN=16834;AC=79;NS=8438;AC_Hom=14;AC_Het=65;AC_Hemi=0;MAF=0.0046812;HWE=3.88192e-10;NFAM=72
9	121070010	242254	N	<DEL>	497.52	PASS	SVTYPE=DEL;POS=121070010;SVLEN=-995;END=121071005;STRANDS=+-:23;CIPOS=-2,1;CIEND=-10,10;CIPOS95=0,0;CIEND95=0,0;SU=23;PE=9;SR=14;ALG=PROD;AF=5.94e-05;NSAMP=1;MSQ=497.52;AN=16834;AC=1;NS=8438;AC_Hom=0;AC_Het=1;AC_Hemi=0;MAF=5.92557e-05;HWE=1;NFAM=1
9	121095917	36321_2	N	N[2:16642391[	2454.84	LOW	SVTYPE=BND;POS=121095917;STRANDS=-+:184;CIPOS=-4,4;CIEND=-4,4;CIPOS95=0,0;CIEND95=0,0;MATEID=36321_1;EVENT=36321;SECONDARY;SU=184;PE=0;SR=184;ALG=PROD;AF=0.004574;NSAMP=77;MSQ=31.39;AN=16834;AC=77;NS=8438;AC_Hom=0;AC_Het=77;AC_Hemi=0;MAF=0.00456269;HWE=1;NFAM=76
9	121110793	242255_1	N	N[9:121110846[	287.89	LOW	SVTYPE=BND;POS=121110793;STRANDS=+-:7;CIPOS=-5,4;CIEND=-5,4;CIPOS95=0,0;CIEND95=0,0;MATEID=242255_2;EVENT=242255;SU=7;PE=0;SR=7;ALG=PROD;AF=0.0001188;NSAMP=2;MSQ=143.87;AN=16834;AC=2;NS=8438;AC_Hom=0;AC_Het=2;AC_Hemi=0;MAF=0.000118511;HWE=1;NFAM=2
9	121110846	242255_2	N	]9:121110793]N	287.89	LOW	SVTYPE=BND;POS=121110793;STRANDS=+-:7;CIPOS=-5,4;CIEND=-5,4;CIPOS95=0,0;CIEND95=0,0;MATEID=242255_1;EVENT=242255;SECONDARY;SU=7;PE=0;SR=7;ALG=PROD;AF=0.0001188;NSAMP=2;MSQ=143.87;AN=16834;AC=2;NS=8438;AC_Hom=0;AC_Het=2;AC_Hemi=0;MAF=0.000118511;HWE=1;NFAM=2
9	121120162	288465	N	<DUP>	121.28	PASS	SVTYPE=DUP;POS=121120162;SVLEN=174;END=121120336;STRANDS=-+:10;CIPOS=-1,3;CIEND=-4,2;CIPOS95=0,0;CIEND95=0,0;SU=10;PE=0;SR=10;ALG=PROD;AF=5.94e-05;NSAMP=1;MSQ=112.01;AN=16834;AC=1;NS=8438;AC_Hom=0;AC_Het=1;AC_Hemi=0;MAF=5.92557e-05;HWE=1;NFAM=1
9	121121107	242256	N	<DEL>	299.64	PASS	SVTYPE=DEL;POS=121121107;SVLEN=-778;END=121121885;STRANDS=+-:14;CIPOS=-7,10;CIEND=-7,4;CIPOS95=0,0;CIEND95=0,0;SU=14;PE=9;SR=5;ALG=PROD;AF=5.94e-05;NSAMP=1;MSQ=299.64;AN=16834;AC=1;NS=8438;AC_Hom=0;AC_Het=1;AC_Hemi=0;MAF=5.92557e-05;HWE=1;NFAM=1
9	121148002	73122_1	N	]10:96611034]N	30226	LOW	SVTYPE=BND;POS=121148002;STRANDS=-+:379;IMPRECISE;CIPOS=-183,30;CIEND=-8,279;CIPOS95=-5,5;CIEND95=-8,9;MATEID=73122_2;EVENT=73122;SU=379;PE=379;SR=0;ALG=PROD;AF=0.02198;NSAMP=370;MSQ=81.54;AN=16834;AC=370;NS=8438;AC_Hom=0;AC_Het=370;AC_Hemi=0;MAF=0.0219246;HWE=0.0360898;NFAM=328
9	121148292	73123_1	N	N[10:96611020[	12178	LOW	SVTYPE=BND;POS=121148292;STRANDS=+-:98;IMPRECISE;CIPOS=-33,394;CIEND=-227,30;CIPOS95=-27,27;CIEND95=-21,21;MATEID=73123_2;EVENT=73123;SU=98;PE=98;SR=0;ALG=PROD;AF=0.01539;NSAMP=259;MSQ=46.73;AN=16834;AC=259;NS=8438;AC_Hom=0;AC_Het=259;AC_Hemi=0;MAF=0.0153472;HWE=0.270318;NFAM=232
9	121151991	288466_1	N	]9:121152669]N	98.43	LOW	SVTYPE=BND;POS=121151991;STRANDS=-+:5;IMPRECISE;CIPOS=-8,6;CIEND=-10,10;CIPOS95=-1,0;CIEND95=0,0;MATEID=288466_2;EVENT=288466;SU=5;PE=0;SR=5;ALG=PROD;AF=0.0001782;NSAMP=3;MSQ=25.75;AN=16834;AC=3;NS=8438;AC_Hom=0;AC_Het=3;AC_Hemi=0;MAF=0.000177767;HWE=1;NFAM=3
9	121151992	316921_1	N	[9:121152686[N	267.56	LOW	SVTYPE=BND;POS=121151992;STRANDS=--:13;IMPRECISE;CIPOS=-10,8;CIEND=-10,9;CIPOS95=-3,1;CIEND95=-3,3;MATEID=316921_2;EVENT=316921;SU=13;PE=12;SR=1;ALG=PROD;AF=0.0001188;NSAMP=2;MSQ=133.13;AN=16834;AC=2;NS=8438;AC_Hom=0;AC_Het=2;AC_Hemi=0;MAF=0.000118511;HWE=1;NFAM=2
9	121152617	316922	N	<INV>	46139.4	LOW	SVTYPE=INV;POS=121152617;SVLEN=107;END=121152724;STRANDS=++:14,--:7;IMPRECISE;CIPOS=-25,28;CIEND=-7,21;CIPOS95=-4,4;CIEND95=-1,1;SU=21;PE=20;SR=1;ALG=PROD;AF=0.04491;NSAMP=756;MSQ=60.01;AN=16834;AC=756;NS=8438;AC_Hom=0;AC_Het=757;AC_Hemi=0;MAF=0.0448566;HWE=3.15566e-08;NFAM=744
9	121152638	242257_1	N	N[9:121152697[	12906.7	LOW	SVTYPE=BND;POS=121152638;STRANDS=+-:525;CIPOS=-1,1;CIEND=-1,1;CIPOS95=0,0;CIEND95=0,0;MATEID=242257_2;EVENT=242257;SU=525;PE=1;SR=524;ALG=PROD;AF=0.005168;NSAMP=87;MSQ=148.27;RETAINED;AN=16834;AC=87;NS=8438;AC_Hom=0;AC_Het=87;AC_Hemi=0;MAF=0.00515525;HWE=1;NFAM=85
9	121152669	288466_2	N	N[9:121151991[	98.43	LOW	SVTYPE=BND;POS=121151991;STRANDS=-+:5;IMPRECISE;CIPOS=-10,10;CIEND=-8,6;CIPOS95=0,0;CIEND95=-1,0;MATEID=288466_1;EVENT=288466;SECONDARY;SU=5;PE=0;SR=5;ALG=PROD;AF=0.0001782;NSAMP=3;MSQ=25.75;AN=16834;AC=3;NS=8438;AC_Hom=0;AC_Het=3;AC_Hemi=0;MAF=0.000177767;HWE=1;NFAM=3
9	121152686	316921_2	N	[9:121151992[N	267.56	LOW	SVTYPE=BND;POS=121152686;STRANDS=--:13;IMPRECISE;CIPOS=-10,9;CIEND=-10,8;CIPOS95=-3,3;CIEND95=-3,1;MATEID=316921_1;EVENT=316921;SECONDARY;SU=13;PE=12;SR=1;ALG=PROD;AF=0.0001188;NSAMP=2;MSQ=133.13;AN=16834;AC=2;NS=8438;AC_Hom=0;AC_Het=2;AC_Hemi=0;MAF=0.000118511;HWE=1;NFAM=2
9	121152697	242257_2	N	]9:121152638]N	12906.7	LOW	SVTYPE=BND;POS=121152638;STRANDS=+-:525;CIPOS=-1,1;CIEND=-1,1;CIPOS95=0,0;CIEND95=0,0;MATEID=242257_1;EVENT=242257;SECONDARY;SU=525;PE=1;SR=524;ALG=PROD;AF=0.005168;NSAMP=87;MSQ=148.27;RETAINED;AN=16834;AC=87;NS=8438;AC_Hom=0;AC_Het=87;AC_Hemi=0;MAF=0.00515525;HWE=1;NFAM=85
9	121202259	242259	N	<DEL>	97.07	PASS	SVTYPE=DEL;POS=121202259;SVLEN=-154;END=121202413;STRANDS=+-:5;IMPRECISE;CIPOS=-9,7;CIEND=-9,8;CIPOS95=-1,0;CIEND95=0,0;SU=5;PE=1;SR=4;ALG=PROD;AF=5.94e-05;NSAMP=1;MSQ=95.81;AN=16834;AC=1;NS=8438;AC_Hom=0;AC_Het=1;AC_Hemi=0;MAF=5.92557e-05;HWE=1;NFAM=1
9	121214985	75024_1	N	]19:29120105]N	95225.3	LOW	SVTYPE=BND;POS=121214985;STRANDS=-+:238;IMPRECISE;CIPOS=-50,10;CIEND=-10,46;CIPOS95=-1,1;CIEND95=-3,3;MATEID=75024_2;EVENT=75024;SU=238;PE=237;SR=1;ALG=PROD;AF=0.1337;NSAMP=2219;MSQ=42.23;AN=16834;AC=2251;NS=8438;AC_Hom=64;AC_Het=2193;AC_Hemi=0;MAF=0.13374;HWE=3.9751e-38;NFAM=2022
9	121221983	242260	N	<DEL>	383.87	PASS	SVTYPE=DEL;POS=121221983;SVLEN=-289;END=121222272;STRANDS=+-:9;CIPOS=-6,4;CIEND=-5,4;CIPOS95=0,0;CIEND95=0,0;SU=9;PE=2;SR=7;ALG=PROD;AF=5.94e-05;NSAMP=1;MSQ=383.55;AN=16834;AC=1;NS=8438;AC_Hom=0;AC_Het=1;AC_Hemi=0;MAF=5.92557e-05;HWE=1;NFAM=1
9	121235128	242261_1	N	N[9:121235188[	42059.7	LOW	SVTYPE=BND;POS=121235128;STRANDS=+-:64;CIPOS=-5,4;CIEND=-7,2;CIPOS95=0,0;CIEND95=0,0;MATEID=242261_2;EVENT=242261;SU=64;PE=1;SR=63;ALG=PROD;AF=0.09236;NSAMP=1552;MSQ=26.15;AN=16826;AC=1554;NS=8434;AC_Hom=4;AC_Het=1552;AC_Hemi=0;MAF=0.0922457;HWE=2.91418e-31;NFAM=1381
9	121235188	242261_2	N	]9:121235128]N	42059.7	LOW	SVTYPE=BND;POS=121235128;STRANDS=+-:64;CIPOS=-7,2;CIEND=-5,4;CIPOS95=0,0;CIEND95=0,0;MATEID=242261_1;EVENT=242261;SECONDARY;SU=64;PE=1;SR=63;ALG=PROD;AF=0.09236;NSAMP=1552;MSQ=26.15;AN=16826;AC=1554;NS=8434;AC_Hom=4;AC_Het=1552;AC_Hemi=0;MAF=0.0922457;HWE=2.91418e-31;NFAM=1381
9	121241879	242262	N	<DEL>	314.6	PASS	SVTYPE=DEL;POS=121241879;SVLEN=-2318;END=121244197;STRANDS=+-:16;CIPOS=-6,4;CIEND=-5,2;CIPOS95=0,0;CIEND95=0,0;SU=16;PE=9;SR=7;ALG=PROD;AF=5.94e-05;NSAMP=1;MSQ=314.6;AN=16834;AC=1;NS=8438;AC_Hom=0;AC_Het=1;AC_Hemi=0;MAF=5.92557e-05;HWE=1;NFAM=1
9	121250677	45142_2	N	[3:189865200[N	14017.7	LOW	SVTYPE=BND;POS=121250677;STRANDS=--:519;IMPRECISE;CIPOS=-197,14;CIEND=-123,13;CIPOS95=-8,8;CIEND95=-3,3;MATEID=45142_1;EVENT=45142;SECONDARY;SU=519;PE=519;SR=0;ALG=PROD;AF=0.01289;NSAMP=217;MSQ=64.33;AN=16834;AC=217;NS=8438;AC_Hom=0;AC_Het=217;AC_Hemi=0;MAF=0.0128585;HWE=0.650933;NFAM=216
9	121255527	72957_1	N	N]10:68893082]	37506.5	LOW	SVTYPE=BND;POS=121255527;STRANDS=++:31;IMPRECISE;CIPOS=-6,10;CIEND=-10,10;CIPOS95=-1,1;CIEND95=0,0;MATEID=72957_2;EVENT=72957;SU=31;PE=25;SR=6;ALG=PROD;AF=0.07645;NSAMP=1245;MSQ=29.37;AN=16834;AC=1287;NS=8438;AC_Hom=86;AC_Het=1209;AC_Hemi=0;MAF=0.0767362;HWE=0.355922;NFAM=1153
9	121261916	316924_1	N	N]9:121268900]	6840.21	LOW	SVTYPE=BND;POS=121261916;STRANDS=++:193;IMPRECISE;CIPOS=-21,242;CIEND=-33,305;CIPOS95=-4,4;CIEND95=-16,16;MATEID=316924_2;EVENT=316924;SU=193;PE=193;SR=0;ALG=PROD;AF=0.01283;NSAMP=216;MSQ=30.9;AN=16834;AC=216;NS=8438;AC_Hom=0;AC_Het=216;AC_Hemi=0;MAF=0.0127992;HWE=0.64965;NFAM=203
9	121261972	316925_1	N	[9:121268382[N	8230.66	LOW	SVTYPE=BND;POS=121261972;STRANDS=--:4;IMPRECISE;CIPOS=-74,29;CIEND=-101,30;CIPOS95=-38,29;CIEND95=-32,30;MATEID=316925_2;EVENT=316925;SU=4;PE=4;SR=0;ALG=PROD;AF=0.0155;NSAMP=261;MSQ=30.96;RETAINED;AN=16834;AC=261;NS=8438;AC_Hom=0;AC_Het=262;AC_Hemi=0;MAF=0.015525;HWE=0.272513;NFAM=254
9	121268382	316925_2	N	[9:121261972[N	8230.66	LOW	SVTYPE=BND;POS=121268382;STRANDS=--:4;IMPRECISE;CIPOS=-101,30;CIEND=-74,29;CIPOS95=-32,30;CIEND95=-38,29;MATEID=316925_1;EVENT=316925;SECONDARY;SU=4;PE=4;SR=0;ALG=PROD;AF=0.0155;NSAMP=261;MSQ=30.96;RETAINED;AN=16834;AC=261;NS=8438;AC_Hom=0;AC_Het=262;AC_Hemi=0;MAF=0.015525;HWE=0.272513;NFAM=254
9	121268900	316924_2	N	N]9:121261916]	6840.21	LOW	SVTYPE=BND;POS=121268900;STRANDS=++:193;IMPRECISE;CIPOS=-33,305;CIEND=-21,242;CIPOS95=-16,16;CIEND95=-4,4;MATEID=316924_1;EVENT=316924;SECONDARY;SU=193;PE=193;SR=0;ALG=PROD;AF=0.01283;NSAMP=216;MSQ=30.9;AN=16834;AC=216;NS=8438;AC_Hom=0;AC_Het=216;AC_Hemi=0;MAF=0.0127992;HWE=0.64965;NFAM=203
9	121273581	288467	N	<DUP>	72.17	PASS	SVTYPE=DUP;POS=121273581;SVLEN=2977;END=121276558;STRANDS=-+:6;IMPRECISE;CIPOS=-188,10;CIEND=-7,369;CIPOS95=-85,2;CIEND95=0,108;SU=6;PE=6;SR=0;ALG=PROD;AF=5.94e-05;NSAMP=1;MSQ=70.93;AN=16834;AC=1;NS=8438;AC_Hom=0;AC_Het=1;AC_Hemi=0;MAF=5.92557e-05;HWE=1;NFAM=1
9	121288276	242263	N	<DEL>	305.66	PASS	SVTYPE=DEL;POS=121288276;SVLEN=-93;END=121288369;STRANDS=+-:11;CIPOS=-3,2;CIEND=-3,2;CIPOS95=0,0;CIEND95=0,0;SU=11;PE=0;SR=11;ALG=PROD;AF=5.94e-05;NSAMP=1;MSQ=305.65;AN=16834;AC=1;NS=8438;AC_Hom=0;AC_Het=1;AC_Hemi=0;MAF=5.92557e-05;HWE=1;NFAM=1
9	121297604	242264	N	<DEL>	356.75	PASS	SVTYPE=DEL;POS=121297604;SVLEN=-755;END=121298359;STRANDS=+-:27;CIPOS=0,0;CIEND=0,7;CIPOS95=0,0;CIEND95=0,0;SU=27;PE=16;SR=11;ALG=PROD;AF=5.94e-05;NSAMP=1;MSQ=356.75;AN=16834;AC=1;NS=8438;AC_Hom=0;AC_Het=1;AC_Hemi=0;MAF=5.92557e-05;HWE=1;NFAM=1
9	121307217	242265	N	<DEL>	353.62	PASS	SVTYPE=DEL;POS=121307217;SVLEN=-4021;END=121311238;STRANDS=+-:15;CIPOS=-4,4;CIEND=-6,3;CIPOS95=0,0;CIEND95=0,0;SU=15;PE=9;SR=6;ALG=PROD;AF=5.94e-05;NSAMP=1;MSQ=353.62;AN=16834;AC=1;NS=8438;AC_Hom=0;AC_Het=1;AC_Hemi=0;MAF=5.92557e-05;HWE=1;NFAM=1
9	121325548	242266	N	<DEL>	626.26	PASS	SVTYPE=DEL;POS=121325548;SVLEN=-444;END=121325992;STRANDS=+-:31;CIPOS=-24,23;CIEND=-24,22;CIPOS95=0,0;CIEND95=0,0;SU=31;PE=16;SR=15;ALG=PROD;AF=0.0001188;NSAMP=2;MSQ=313.13;AN=16834;AC=2;NS=8438;AC_Hom=0;AC_Het=2;AC_Hemi=0;MAF=0.000118511;HWE=1;NFAM=2
9	121340606	242267_1	N	N[9:121341856[	590.45	PASS	SVTYPE=BND;POS=121340606;STRANDS=+-:23;CIPOS=-3,2;CIEND=-10,8;CIPOS95=0,0;CIEND95=0,0;MATEID=242267_2;EVENT=242267;SU=23;PE=14;SR=9;ALG=PROD;AF=5.94e-05;NSAMP=1;MSQ=590.45;AN=16834;AC=1;NS=8438;AC_Hom=0;AC_Het=1;AC_Hemi=0;MAF=5.92557e-05;HWE=1;NFAM=1
9	121340610	288468_1	N	]9:121342039]N	263.15	PASS	SVTYPE=BND;POS=121340610;STRANDS=-+:22;CIPOS=-10,10;CIEND=-7,10;CIPOS95=0,0;CIEND95=0,0;MATEID=288468_2;EVENT=288468;SU=22;PE=12;SR=10;ALG=PROD;AF=0.0001188;NSAMP=1;MSQ=261.94;AN=16834;AC=2;NS=8438;AC_Hom=2;AC_Het=0;AC_Hemi=0;MAF=0.000118511;HWE=5.92593e-05;NFAM=1
9	121341856	242267_2	N	]9:121340606]N	590.45	PASS	SVTYPE=BND;POS=121340606;STRANDS=+-:23;CIPOS=-10,8;CIEND=-3,2;CIPOS95=0,0;CIEND95=0,0;MATEID=242267_1;EVENT=242267;SECONDARY;SU=23;PE=14;SR=9;ALG=PROD;AF=5.94e-05;NSAMP=1;MSQ=590.45;AN=16834;AC=1;NS=8438;AC_Hom=0;AC_Het=1;AC_Hemi=0;MAF=5.92557e-05;HWE=1;NFAM=1
9	121342039	288468_2	N	N[9:121340610[	263.15	PASS	SVTYPE=BND;POS=121340610;STRANDS=-+:22;CIPOS=-7,10;CIEND=-10,10;CIPOS95=0,0;CIEND95=0,0;MATEID=288468_1;EVENT=288468;SECONDARY;SU=22;PE=12;SR=10;ALG=PROD;AF=0.0001188;NSAMP=1;MSQ=261.94;AN=16834;AC=2;NS=8438;AC_Hom=2;AC_Het=0;AC_Hemi=0;MAF=0.000118511;HWE=5.92593e-05;NFAM=1
9	121396604	74087_1	N	]14:67259794]N	237739	LOW	SVTYPE=BND;POS=121396604;STRANDS=-+:6929;IMPRECISE;CIPOS=-40,5;CIEND=-13,84;CIPOS95=0,0;CIEND95=-3,3;MATEID=74087_2;EVENT=74087;SU=6929;PE=6929;SR=0;ALG=PROD;AF=0.1732;NSAMP=2916;MSQ=81.12;AN=16834;AC=2916;NS=8438;AC_Hom=0;AC_Het=2921;AC_Hemi=0;MAF=0.173086;HWE=0;NFAM=2678
9	121396636	51980_2	N	[4:31464425[N	816.54	LOW	SVTYPE=BND;POS=121396636;STRANDS=--:9;IMPRECISE;CIPOS=-179,30;CIEND=-444,26;CIPOS95=-55,30;CIEND95=-128,26;MATEID=51980_1;EVENT=51980;SECONDARY;SU=9;PE=9;SR=0;ALG=PROD;AF=0.001782;NSAMP=30;MSQ=25.74;AN=16834;AC=30;NS=8438;AC_Hom=0;AC_Het=30;AC_Hemi=0;MAF=0.00177767;HWE=1;NFAM=30
9	121396697	10492_2	N	N[1:205746433[	1493.96	LOW	SVTYPE=BND;POS=121396697;STRANDS=-+:52;IMPRECISE;CIPOS=-23,226;CIEND=-300,17;CIPOS95=-23,26;CIEND95=-83,17;MATEID=10492_1;EVENT=10492;SECONDARY;SU=52;PE=52;SR=0;ALG=PROD;AF=0.002911;NSAMP=49;MSQ=29.03;AN=16834;AC=49;NS=8438;AC_Hom=0;AC_Het=49;AC_Hemi=0;MAF=0.00290353;HWE=1;NFAM=49
9	121396715	72990_1	N	]10:6305440]N	47535.2	LOW	SVTYPE=BND;POS=121396715;STRANDS=-+:125;IMPRECISE;CIPOS=-370,153;CIEND=-88,596;CIPOS95=-130,130;CIEND95=-88,152;MATEID=72990_2;EVENT=72990;SU=125;PE=125;SR=0;ALG=SUM;AF=0.06843;NSAMP=1152;MSQ=40.61;AN=16834;AC=1152;NS=8438;AC_Hom=0;AC_Het=1154;AC_Hemi=0;MAF=0.0683811;HWE=7.42834e-19;NFAM=1078
9	121396716	36322_2	N	N]2:117013336]	5168.97	LOW	SVTYPE=BND;POS=121396716;STRANDS=++:74;IMPRECISE;CIPOS=-43,236;CIEND=-12,313;CIPOS95=-6,6;CIEND95=-12,34;MATEID=36322_1;EVENT=36322;SECONDARY;SU=74;PE=74;SR=0;ALG=PROD;AF=0.007544;NSAMP=127;MSQ=40.28;AN=16834;AC=127;NS=8438;AC_Hom=0;AC_Het=127;AC_Hemi=0;MAF=0.00752548;HWE=1;NFAM=127
9	121407603	51981_2	N	N[4:183753438[	26.89	LOW	SVTYPE=BND;POS=121407603;STRANDS=-+:4;CIPOS=-9,8;CIEND=-9,8;CIPOS95=0,0;CIEND95=0,0;MATEID=51981_1;EVENT=51981;SECONDARY;SU=4;PE=0;SR=4;ALG=PROD;AF=5.94e-05;NSAMP=1;MSQ=26.87;AN=16834;AC=1;NS=8438;AC_Hom=0;AC_Het=1;AC_Hemi=0;MAF=5.92557e-05;HWE=1;NFAM=1
9	121420867	242268	N	<DEL>	82386.6	PASS	SVTYPE=DEL;POS=121420867;SVLEN=-2769;END=121423636;STRANDS=+-:3711;CIPOS=-2,1;CIEND=-3,1;CIPOS95=0,0;CIEND95=0,0;SU=3711;PE=1963;SR=1748;ALG=PROD;AF=0.01123;NSAMP=187;MSQ=437.89;AN=16834;AC=189;NS=8438;AC_Hom=4;AC_Het=186;AC_Hemi=0;MAF=0.0112586;HWE=0.288006;NFAM=172
9	121422818	242269	N	<DEL>	3174.36	PASS	SVTYPE=DEL;POS=121422818;SVLEN=-1840;END=121424658;STRANDS=+-:130;CIPOS=-25,24;CIEND=-10,30;CIPOS95=0,0;CIEND95=0,0;SU=130;PE=87;SR=43;ALG=PROD;AF=0.0002376;NSAMP=4;MSQ=793.59;AN=16834;AC=4;NS=8438;AC_Hom=0;AC_Het=4;AC_Hemi=0;MAF=0.000237023;HWE=1;NFAM=4
9	121423448	73895_1	N	[13:64491990[N	862.96	LOW	SVTYPE=BND;POS=121423448;STRANDS=--:8;IMPRECISE;CIPOS=-293,38;CIEND=-248,30;CIPOS95=-112,38;CIEND95=-82,30;MATEID=73895_2;EVENT=73895;SU=8;PE=8;SR=0;ALG=PROD;AF=0.002792;NSAMP=47;MSQ=16.28;AN=16834;AC=47;NS=8438;AC_Hom=0;AC_Het=47;AC_Hemi=0;MAF=0.00278502;HWE=1;NFAM=46
9	121423506	57923_2	N	[5:21651130[N	20.93	LOW	SVTYPE=BND;POS=121423506;STRANDS=--:4;IMPRECISE;CIPOS=-527,10;CIEND=-302,10;CIPOS95=-178,1;CIEND95=-147,1;MATEID=57923_1;EVENT=57923;SECONDARY;SU=4;PE=4;SR=0;ALG=PROD;AF=5.94e-05;NSAMP=1;MSQ=20.89;AN=16834;AC=1;NS=8438;AC_Hom=0;AC_Het=1;AC_Hemi=0;MAF=5.92557e-05;HWE=1;NFAM=1
9	121423520	10493_2	N	[1:238351603[N	1236.28	LOW	SVTYPE=BND;POS=121423520;STRANDS=--:9;CIPOS=-29,28;CIEND=-29,28;CIPOS95=0,0;CIEND95=0,0;MATEID=10493_1;EVENT=10493;SECONDARY;SU=9;PE=0;SR=9;ALG=PROD;AF=0.004039;NSAMP=68;MSQ=16.91;AN=16834;AC=68;NS=8438;AC_Hom=0;AC_Het=68;AC_Hemi=0;MAF=0.00402939;HWE=1;NFAM=67
9	121423559	75011_1	N	N[19:19013635[	567.81	LOW	SVTYPE=BND;POS=121423559;STRANDS=+-:122;CIPOS=-4,6;CIEND=-7,7;CIPOS95=0,0;CIEND95=0,0;MATEID=75011_2;EVENT=75011;SU=122;PE=21;SR=101;ALG=PROD;AF=0.001129;NSAMP=17;MSQ=32.43;AN=16834;AC=19;NS=8438;AC_Hom=4;AC_Het=15;AC_Hemi=0;MAF=0.00112586;HWE=4.06693e-05;NFAM=17
9	121423572	36323_2	N	N]2:220985987]	428.61	LOW	SVTYPE=BND;POS=121423572;STRANDS=++:4;IMPRECISE;CIPOS=-10,458;CIEND=-10,291;CIPOS95=-1,177;CIEND95=-2,79;MATEID=36323_1;EVENT=36323;SECONDARY;SU=4;PE=4;SR=0;ALG=PROD;AF=0.001188;NSAMP=20;MSQ=20.25;AN=16834;AC=20;NS=8438;AC_Hom=0;AC_Het=20;AC_Hemi=0;MAF=0.00118511;HWE=1;NFAM=20
9	121423593	73894_1	N	N]13:64491993]	8772.27	LOW	SVTYPE=BND;POS=121423593;STRANDS=++:151;IMPRECISE;CIPOS=-48,514;CIEND=-64,375;CIPOS95=-48,83;CIEND95=-64,170;MATEID=73894_2;EVENT=73894;SU=151;PE=148;SR=3;ALG=SUM;AF=0.02257;NSAMP=380;MSQ=21.71;AN=16834;AC=380;NS=8438;AC_Hom=0;AC_Het=380;AC_Hemi=0;MAF=0.0225172;HWE=0.0231522;NFAM=374
9	121424539	242270_1	N	N[9:121424674[	3602.07	LOW	SVTYPE=BND;POS=121424539;STRANDS=+-:147;CIPOS=-4,3;CIEND=-3,2;CIPOS95=0,0;CIEND95=0,0;MATEID=242270_2;EVENT=242270;SU=147;PE=1;SR=146;ALG=PROD;AF=0.001069;NSAMP=18;MSQ=200.11;AN=16834;AC=18;NS=8438;AC_Hom=0;AC_Het=18;AC_Hemi=0;MAF=0.0010666;HWE=1;NFAM=17
9	121424674	242270_2	N	]9:121424539]N	3602.07	LOW	SVTYPE=BND;POS=121424539;STRANDS=+-:147;CIPOS=-3,2;CIEND=-4,3;CIPOS95=0,0;CIEND95=0,0;MATEID=242270_1;EVENT=242270;SECONDARY;SU=147;PE=1;SR=146;ALG=PROD;AF=0.001069;NSAMP=18;MSQ=200.11;AN=16834;AC=18;NS=8438;AC_Hom=0;AC_Het=18;AC_Hemi=0;MAF=0.0010666;HWE=1;NFAM=17
9	121426418	75129_1	N	N[19:58938659[	62.29	LOW	SVTYPE=BND;POS=121426418;STRANDS=+-:45;CIPOS=-9,8;CIEND=-7,9;CIPOS95=0,0;CIEND95=0,0;MATEID=75129_2;EVENT=75129;SU=45;PE=0;SR=45;ALG=PROD;AF=0.0002376;NSAMP=4;MSQ=12.61;AN=16834;AC=4;NS=8438;AC_Hom=0;AC_Het=4;AC_Hemi=0;MAF=0.000237023;HWE=1;NFAM=4
9	121430248	74135_1	N	N[14:84743180[	155.81	LOW	SVTYPE=BND;POS=121430248;STRANDS=+-:8;IMPRECISE;CIPOS=-29,28;CIEND=-28,28;CIPOS95=0,0;CIEND95=-1,1;MATEID=74135_2;EVENT=74135;SU=8;PE=0;SR=8;ALG=PROD;AF=0.0006534;NSAMP=11;MSQ=10.78;AN=16834;AC=11;NS=8438;AC_Hom=0;AC_Het=11;AC_Hemi=0;MAF=0.000651813;HWE=1;NFAM=11
9	121430260	74136_1	N	]14:84743268]N	39537.4	LOW	SVTYPE=BND;POS=121430260;STRANDS=-+:12;IMPRECISE;CIPOS=-172,30;CIEND=-30,464;CIPOS95=-33,30;CIEND95=-30,120;MATEID=74136_2;EVENT=74136;SU=12;PE=12;SR=0;ALG=PROD;AF=0.07794;NSAMP=1304;MSQ=29.43;AN=16834;AC=1312;NS=8438;AC_Hom=16;AC_Het=1300;AC_Hemi=0;MAF=0.0779806;HWE=4.954e-15;NFAM=1157
9	121440192	242271	N	<DEL>	68749	PASS	SVTYPE=DEL;POS=121440192;SVLEN=-263;END=121440455;STRANDS=+-:51;CIPOS=-9,8;CIEND=-9,8;CIPOS95=0,0;CIEND95=0,0;SU=51;PE=16;SR=35;ALG=PROD;AF=0.02816;NSAMP=457;MSQ=150.4;AN=16834;AC=474;NS=8438;AC_Hom=34;AC_Het=440;AC_Hemi=0;MAF=0.0280872;HWE=0.000346404;NFAM=448
9	121451913	242272_1	N	N[9:121452105[	295.6	LOW	SVTYPE=BND;POS=121451913;STRANDS=+-:4;IMPRECISE;CIPOS=-9,127;CIEND=-151,10;CIPOS95=-2,76;CIEND95=-55,3;MATEID=242272_2;EVENT=242272;SU=4;PE=4;SR=0;ALG=PROD;AF=0.0007722;NSAMP=13;MSQ=19.37;AN=16834;AC=13;NS=8438;AC_Hom=0;AC_Het=13;AC_Hemi=0;MAF=0.000770325;HWE=1;NFAM=13
9	121452105	242272_2	N	]9:121451913]N	295.6	LOW	SVTYPE=BND;POS=121451913;STRANDS=+-:4;IMPRECISE;CIPOS=-151,10;CIEND=-9,127;CIPOS95=-55,3;CIEND95=-2,76;MATEID=242272_1;EVENT=242272;SECONDARY;SU=4;PE=4;SR=0;ALG=PROD;AF=0.0007722;NSAMP=13;MSQ=19.37;AN=16834;AC=13;NS=8438;AC_Hom=0;AC_Het=13;AC_Hemi=0;MAF=0.000770325;HWE=1;NFAM=13
9	121452718	288469	N	<DUP>	634.92	PASS	SVTYPE=DUP;POS=121452718;SVLEN=137;END=121452855;STRANDS=-+:20;CIPOS=-46,45;CIEND=-46,45;CIPOS95=0,0;CIEND95=0,0;SU=20;PE=0;SR=20;ALG=PROD;AF=0.0004158;NSAMP=6;MSQ=104.56;AN=16834;AC=7;NS=8438;AC_Hom=2;AC_Het=5;AC_Hemi=0;MAF=0.00041479;HWE=0.00124408;NFAM=6
9	121454384	288470_1	N	]9:121829044]N	1945.76	LOW	SVTYPE=BND;POS=121454384;STRANDS=-+:144;CIPOS=-6,4;CIEND=-3,10;CIPOS95=0,0;CIEND95=0,0;MATEID=288470_2;EVENT=288470;SU=144;PE=78;SR=66;ALG=PROD;AF=0.001426;NSAMP=24;MSQ=81.06;AN=16834;AC=24;NS=8438;AC_Hom=0;AC_Het=24;AC_Hemi=0;MAF=0.00142214;HWE=1;NFAM=24
9	121454392	68633_2	N	N]7:30484917]	513.68	LOW	SVTYPE=BND;POS=121454392;STRANDS=++:20;IMPRECISE;CIPOS=-30,345;CIEND=-8,435;CIPOS95=-30,39;CIEND95=-8,118;MATEID=68633_1;EVENT=68633;SECONDARY;SU=20;PE=20;SR=0;ALG=PROD;AF=0.0005346;NSAMP=9;MSQ=56.26;AN=16834;AC=9;NS=8438;AC_Hom=0;AC_Het=9;AC_Hemi=0;MAF=0.000533302;HWE=1;NFAM=9
9	121469703	10494_2	N	N[1:205865768[	626.83	LOW	SVTYPE=BND;POS=121469703;STRANDS=-+:17;CIPOS=-49,48;CIEND=-49,48;CIPOS95=0,0;CIEND95=0,0;MATEID=10494_1;EVENT=10494;SECONDARY;SU=17;PE=0;SR=17;ALG=PROD;AF=0.001247;NSAMP=21;MSQ=28.34;AN=16834;AC=21;NS=8438;AC_Hom=0;AC_Het=21;AC_Hemi=0;MAF=0.00124437;HWE=1;NFAM=21
9	121469735	63346_2	N	N[6:54910514[	294.97	LOW	SVTYPE=BND;POS=121469735;STRANDS=-+:4;IMPRECISE;CIPOS=-30,406;CIEND=-336,30;CIPOS95=-30,118;CIEND95=-127,30;MATEID=63346_1;EVENT=63346;SECONDARY;SU=4;PE=4;SR=0;ALG=PROD;AF=0.0003564;NSAMP=6;MSQ=47.35;AN=16834;AC=6;NS=8438;AC_Hom=0;AC_Het=6;AC_Hemi=0;MAF=0.000355534;HWE=1;NFAM=6
9	121469742	63347_2	N	]6:54910615]N	124.02	LOW	SVTYPE=BND;POS=121469742;STRANDS=+-:7;CIPOS=-29,28;CIEND=-26,27;CIPOS95=0,0;CIEND95=0,0;MATEID=63347_1;EVENT=63347;SECONDARY;SU=7;PE=3;SR=4;ALG=PROD;AF=0.0003564;NSAMP=6;MSQ=18.37;AN=16834;AC=6;NS=8438;AC_Hom=0;AC_Het=6;AC_Hemi=0;MAF=0.000355534;HWE=1;NFAM=6
9	121477779	68634_2	N	[7:16156301[N	663776	LOW	SVTYPE=BND;POS=121477779;STRANDS=--:30500;CIPOS=0,0;CIEND=0,0;CIPOS95=0,0;CIEND95=0,0;MATEID=68634_1;EVENT=68634;SECONDARY;SU=30500;PE=0;SR=30500;ALG=PROD;AF=0.3504;NSAMP=5898;MSQ=112.07;AN=16834;AC=5898;NS=8438;AC_Hom=0;AC_Het=5915;AC_Hemi=0;MAF=0.350498;HWE=0;NFAM=5136
9	121534212	288471	N	<DUP>	11897.2	PASS	SVTYPE=DUP;POS=121534212;SVLEN=3660;END=121537872;STRANDS=-+:1179;CIPOS=-1,0;CIEND=-1,1;CIPOS95=0,0;CIEND95=0,0;SU=1179;PE=620;SR=559;ALG=PROD;AF=0.004812;NSAMP=68;MSQ=174.94;AN=16834;AC=81;NS=8438;AC_Hom=26;AC_Het=55;AC_Hemi=0;MAF=0.00479972;HWE=9.24844e-22;NFAM=68
9	121546482	242273	N	<DEL>	185.79	PASS	SVTYPE=DEL;POS=121546482;SVLEN=-684;END=121547166;STRANDS=+-:8;CIPOS=-7,6;CIEND=-7,3;CIPOS95=0,0;CIEND95=0,0;SU=8;PE=3;SR=5;ALG=PROD;AF=5.94e-05;NSAMP=1;MSQ=185.79;AN=16834;AC=1;NS=8438;AC_Hom=0;AC_Het=1;AC_Hemi=0;MAF=5.92557e-05;HWE=1;NFAM=1
9	121578620	242274	N	<DEL>	158.96	PASS	SVTYPE=DEL;POS=121578620;SVLEN=-140;END=121578760;STRANDS=+-:7;CIPOS=-5,4;CIEND=-5,4;CIPOS95=0,0;CIEND95=0,0;SU=7;PE=0;SR=7;ALG=PROD;AF=5.94e-05;NSAMP=1;MSQ=158.74;AN=16834;AC=1;NS=8438;AC_Hom=0;AC_Het=1;AC_Hemi=0;MAF=5.92557e-05;HWE=1;NFAM=1
9	121586483	316623_2	N	[9:81722200[N	360.8	LOW	SVTYPE=BND;POS=121586483;STRANDS=--:21;CIPOS=-9,8;CIEND=-9,8;CIPOS95=0,0;CIEND95=0,0;MATEID=316623_1;EVENT=316623;SECONDARY;SU=21;PE=0;SR=21;ALG=PROD;AF=0.0008317;NSAMP=14;MSQ=24.69;AN=16834;AC=14;NS=8438;AC_Hom=0;AC_Het=14;AC_Hemi=0;MAF=0.00082958;HWE=1;NFAM=14
9	121608712	288472	N	<DUP>	1716.67	PASS	SVTYPE=DUP;POS=121608712;SVLEN=7915;END=121616627;STRANDS=-+:164;CIPOS=-4,2;CIEND=-4,4;CIPOS95=0,0;CIEND95=0,0;SU=164;PE=90;SR=74;ALG=PROD;AF=0.000594;NSAMP=9;MSQ=190.58;AN=16834;AC=10;NS=8438;AC_Hom=2;AC_Het=8;AC_Hemi=0;MAF=0.000592557;HWE=0.00266445;NFAM=9
9	121609213	75874_1	N	]X:130623831]N	8311.52	LOW	SVTYPE=BND;POS=121609213;STRANDS=-+:8;IMPRECISE;CIPOS=-29,28;CIEND=-27,28;CIPOS95=0,0;CIEND95=-2,2;MATEID=75874_2;EVENT=75874;SU=8;PE=0;SR=8;ALG=PROD;AF=0.02168;NSAMP=365;MSQ=21.54;AN=16834;AC=365;NS=8438;AC_Hom=0;AC_Het=365;AC_Hemi=0;MAF=0.0216283;HWE=0.0350327;NFAM=356
9	121689096	63348_2	N	N[6:11936925[	578.26	LOW	SVTYPE=BND;POS=121689096;STRANDS=-+:15;IMPRECISE;CIPOS=-28,41;CIEND=-49,20;CIPOS95=-1,1;CIEND95=-1,1;MATEID=63348_1;EVENT=63348;SECONDARY;SU=15;PE=10;SR=5;ALG=PROD;AF=0.001366;NSAMP=23;MSQ=23.4;AN=16834;AC=23;NS=8438;AC_Hom=0;AC_Het=23;AC_Hemi=0;MAF=0.00136288;HWE=1;NFAM=22
9	121702449	242275	N	<DEL>	707.3	PASS	SVTYPE=DEL;POS=121702449;SVLEN=-1374;END=121703823;STRANDS=+-:35;CIPOS=-24,23;CIEND=-25,22;CIPOS95=0,0;CIEND95=0,0;SU=35;PE=16;SR=19;ALG=PROD;AF=0.0001188;NSAMP=2;MSQ=353.64;AN=16834;AC=2;NS=8438;AC_Hom=0;AC_Het=2;AC_Hemi=0;MAF=0.000118511;HWE=1;NFAM=2
9	121723836	73761_1	N	[12:120864053[N	308.45	LOW	SVTYPE=BND;POS=121723836;STRANDS=--:54;IMPRECISE;CIPOS=-276,45;CIEND=-406,30;CIPOS95=-51,45;CIEND95=-64,30;MATEID=73761_2;EVENT=73761;SU=54;PE=54;SR=0;ALG=PROD;AF=0.0005346;NSAMP=9;MSQ=32.81;AN=16834;AC=9;NS=8438;AC_Hom=0;AC_Het=9;AC_Hemi=0;MAF=0.000533302;HWE=1;NFAM=9
9	121723854	75815_1	N	[X:106032044[N	671.56	LOW	SVTYPE=BND;POS=121723854;STRANDS=--:4;IMPRECISE;CIPOS=-521,10;CIEND=-519,7;CIPOS95=-178,0;CIEND95=-179,0;MATEID=75815_2;EVENT=75815;SU=4;PE=4;SR=0;ALG=PROD;AF=0.002079;NSAMP=35;MSQ=18.1;AN=16834;AC=35;NS=8438;AC_Hom=0;AC_Het=35;AC_Hemi=0;MAF=0.00207395;HWE=1;NFAM=32
9	121723897	73302_1	N	N[11:56683062[	34.99	LOW	SVTYPE=BND;POS=121723897;STRANDS=+-:12;IMPRECISE;CIPOS=-25,427;CIEND=-439,23;CIPOS95=-25,146;CIEND95=-147,23;MATEID=73302_2;EVENT=73302;SU=12;PE=12;SR=0;ALG=PROD;AF=0.0001188;NSAMP=2;MSQ=16.29;AN=16834;AC=2;NS=8438;AC_Hom=0;AC_Het=2;AC_Hemi=0;MAF=0.000118511;HWE=1;NFAM=2
9	121757488	242276_1	N	N[9:121757641[	97.7	LOW	SVTYPE=BND;POS=121757488;STRANDS=+-:6;CIPOS=-6,5;CIEND=-6,5;CIPOS95=0,0;CIEND95=0,0;MATEID=242276_2;EVENT=242276;SU=6;PE=0;SR=6;ALG=PROD;AF=0.0001188;NSAMP=2;MSQ=48.71;AN=16834;AC=2;NS=8438;AC_Hom=0;AC_Het=2;AC_Hemi=0;MAF=0.000118511;HWE=1;NFAM=2
9	121757641	242276_2	N	]9:121757488]N	97.7	LOW	SVTYPE=BND;POS=121757488;STRANDS=+-:6;CIPOS=-6,5;CIEND=-6,5;CIPOS95=0,0;CIEND95=0,0;MATEID=242276_1;EVENT=242276;SECONDARY;SU=6;PE=0;SR=6;ALG=PROD;AF=0.0001188;NSAMP=2;MSQ=48.71;AN=16834;AC=2;NS=8438;AC_Hom=0;AC_Het=2;AC_Hemi=0;MAF=0.000118511;HWE=1;NFAM=2
9	121768245	242277	N	<DEL:ME:SINE|Alu|AluYa5>	40904.4	PASS	SVTYPE=MEI;POS=121768245;SVLEN=-222;END=121768467;STRANDS=+-:1071;CIPOS=0,0;CIEND=0,0;CIPOS95=0,0;CIEND95=0,0;SU=1071;PE=63;SR=1008;ALG=PROD;AF=0.007128;NSAMP=118;MSQ=346.58;AN=16834;AC=120;NS=8438;AC_Hom=4;AC_Het=116;AC_Hemi=0;MAF=0.00711069;HWE=0.0667063;NFAM=114
9	121768345	242278	N	<DEL>	191.87	PASS	SVTYPE=DEL;POS=121768345;SVLEN=-74375;END=121842720;STRANDS=+-:9;IMPRECISE;CIPOS=-10,280;CIEND=-263,10;CIPOS95=-3,56;CIEND95=-92,1;SU=9;PE=9;SR=0;ALG=PROD;AF=5.94e-05;NSAMP=1;MSQ=191.87;AN=16834;AC=1;NS=8438;AC_Hom=0;AC_Het=1;AC_Hemi=0;MAF=5.92557e-05;HWE=1;NFAM=1
9	121789586	36324_2	N	N]2:206061799]	529.89	LOW	SVTYPE=BND;POS=121789586;STRANDS=++:14;CIPOS=-29,28;CIEND=-29,28;CIPOS95=0,0;CIEND95=0,0;MATEID=36324_1;EVENT=36324;SECONDARY;SU=14;PE=0;SR=14;ALG=PROD;AF=0.001723;NSAMP=29;MSQ=15.27;AN=16834;AC=29;NS=8438;AC_Hom=0;AC_Het=30;AC_Hemi=0;MAF=0.00177767;HWE=1;NFAM=28
9	121800008	242279_1	N	N[9:121800089[	43927.4	PASS	SVTYPE=BND;POS=121800008;STRANDS=+-:1532;CIPOS=-1,1;CIEND=-1,1;CIPOS95=0,0;CIEND95=0,0;MATEID=242279_2;EVENT=242279;SU=1532;PE=3;SR=1529;ALG=PROD;AF=0.007782;NSAMP=124;MSQ=351.67;AN=16834;AC=131;NS=8438;AC_Hom=14;AC_Het=118;AC_Hemi=0;MAF=0.00782176;HWE=6.64552e-07;NFAM=122
9	121800089	242279_2	N	]9:121800008]N	43927.4	PASS	SVTYPE=BND;POS=121800008;STRANDS=+-:1532;CIPOS=-1,1;CIEND=-1,1;CIPOS95=0,0;CIEND95=0,0;MATEID=242279_1;EVENT=242279;SECONDARY;SU=1532;PE=3;SR=1529;ALG=PROD;AF=0.007782;NSAMP=124;MSQ=351.67;AN=16834;AC=131;NS=8438;AC_Hom=14;AC_Het=118;AC_Hemi=0;MAF=0.00782176;HWE=6.64552e-07;NFAM=122
9	121802624	51982_2	N	[4:147649915[N	5019.62	LOW	SVTYPE=BND;POS=121802624;STRANDS=--:259,++:5,-+:4;IMPRECISE;CIPOS=-166,82;CIEND=-449,100;CIPOS95=-28,28;CIEND95=-32,32;MATEID=51982_1;EVENT=51982;SECONDARY;SU=268;PE=99;SR=169;ALG=SUM;AF=0.01135;NSAMP=191;MSQ=24.69;AN=16834;AC=191;NS=8438;AC_Hom=0;AC_Het=192;AC_Hemi=0;MAF=0.0113771;HWE=0.629588;NFAM=188
9	121802624	68635_2	N	[7:85089600[N	1247.4	LOW	SVTYPE=BND;POS=121802624;STRANDS=--:27;CIPOS=-49,30;CIEND=-49,26;CIPOS95=0,0;CIEND95=0,0;MATEID=68635_1;EVENT=68635;SECONDARY;SU=27;PE=14;SR=13;ALG=PROD;AF=0.001485;NSAMP=25;MSQ=48.11;AN=16834;AC=25;NS=8438;AC_Hom=0;AC_Het=25;AC_Hemi=0;MAF=0.00148139;HWE=1;NFAM=21
9	121802624	73847_1	N	]13:32463735]N	613531	LOW	SVTYPE=BND;POS=121802624;STRANDS=-+:13;IMPRECISE;CIPOS=-30,29;CIEND=-20,20;CIPOS95=-1,1;CIEND95=0,0;MATEID=73847_2;EVENT=73847;SU=13;PE=11;SR=2;ALG=PROD;AF=0.5292;NSAMP=7220;MSQ=84.69;AN=16834;AC=8909;NS=8438;AC_Hom=3382;AC_Het=5550;AC_Hemi=0;MAF=0.470728;HWE=0;NFAM=6283
9	121802624	74590_1	N	]17:12254661]N	498577	LOW	SVTYPE=BND;POS=121802624;STRANDS=-+:18;IMPRECISE;CIPOS=-50,49;CIEND=-44,50;CIPOS95=-1,1;CIEND95=-1,1;MATEID=74590_2;EVENT=74590;SU=18;PE=15;SR=3;ALG=PROD;AF=0.4087;NSAMP=6683;MSQ=74.28;AN=16834;AC=6880;NS=8438;AC_Hom=394;AC_Het=6501;AC_Hemi=0;MAF=0.408568;HWE=0;NFAM=5791
9	121802624	75864_1	N	[X:126883505[N	451818	LOW	SVTYPE=BND;POS=121802624;STRANDS=--:9;CIPOS=-30,29;CIEND=-29,28;CIPOS95=0,0;CIEND95=0,0;MATEID=75864_2;EVENT=75864;SU=9;PE=1;SR=8;ALG=PROD;AF=0.393;NSAMP=6497;MSQ=69.23;AN=16834;AC=6616;NS=8438;AC_Hom=238;AC_Het=6393;AC_Hemi=0;MAF=0.392925;HWE=0;NFAM=5665
9	121802633	36325_2	N	N[2:11520594[	394033	LOW	SVTYPE=BND;POS=121802633;STRANDS=-+:6;CIPOS=-8,6;CIEND=-10,10;CIPOS95=0,0;CIEND95=0,0;MATEID=36325_1;EVENT=36325;SECONDARY;SU=6;PE=1;SR=5;ALG=PROD;AF=0.4299;NSAMP=6056;MSQ=64.77;AN=16834;AC=7237;NS=8438;AC_Hom=2370;AC_Het=4886;AC_Hemi=0;MAF=0.42996;HWE=0;NFAM=5296
9	121802633	68636_2	N	N]7:85089695]	450549	LOW	SVTYPE=BND;POS=121802633;STRANDS=++:24;CIPOS=-30,30;CIEND=-28,30;CIPOS95=0,0;CIEND95=0,0;MATEID=68636_1;EVENT=68636;SECONDARY;SU=24;PE=12;SR=12;ALG=PROD;AF=0.5288;NSAMP=6505;MSQ=68.99;AN=16834;AC=8901;NS=8438;AC_Hom=4808;AC_Het=4119;AC_Hemi=0;MAF=0.471024;HWE=0.0603159;NFAM=5675
9	121802633	73240_1	N	N]11:24347921]	6171.13	LOW	SVTYPE=BND;POS=121802633;STRANDS=++:264;CIPOS=-9,29;CIEND=-25,8;CIPOS95=0,0;CIEND95=0,0;MATEID=73240_2;EVENT=73240;SU=264;PE=105;SR=159;ALG=PROD;AF=0.01022;NSAMP=172;MSQ=35.19;AN=16834;AC=172;NS=8438;AC_Hom=0;AC_Het=172;AC_Hemi=0;MAF=0.010192;HWE=1;NFAM=152
9	121802633	73846_1	N	N[13:32463647[	13631.6	LOW	SVTYPE=BND;POS=121802633;STRANDS=+-:40;CIPOS=-10,9;CIEND=-10,8;CIPOS95=0,0;CIEND95=0,0;MATEID=73846_2;EVENT=73846;SU=40;PE=26;SR=14;ALG=PROD;AF=0.03006;NSAMP=494;MSQ=26.7;AN=16834;AC=506;NS=8438;AC_Hom=24;AC_Het=483;AC_Hemi=0;MAF=0.0300427;HWE=0.129325;NFAM=463
9	121802633	75351_1	N	N[21:33396735[	325.72	LOW	SVTYPE=BND;POS=121802633;STRANDS=+-:4;CIPOS=-29,28;CIEND=-29,28;CIPOS95=0,0;CIEND95=0,0;MATEID=75351_2;EVENT=75351;SU=4;PE=0;SR=4;ALG=PROD;AF=0.0007722;NSAMP=13;MSQ=14.03;AN=16834;AC=13;NS=8438;AC_Hom=0;AC_Het=13;AC_Hemi=0;MAF=0.000770325;HWE=1;NFAM=13
9	121802643	51983_2	N	N]4:147650007]	2541.36	LOW	SVTYPE=BND;POS=121802643;STRANDS=++:16;IMPRECISE;CIPOS=-40,40;CIEND=-9,50;CIPOS95=0,0;CIEND95=-1,1;MATEID=51983_1;EVENT=51983;SECONDARY;SU=16;PE=14;SR=2;ALG=PROD;AF=0.005465;NSAMP=92;MSQ=26.47;AN=16834;AC=92;NS=8438;AC_Hom=0;AC_Het=92;AC_Hemi=0;MAF=0.00545153;HWE=1;NFAM=90
9	121802654	73239_1	N	[11:24347901[N	2899.25	LOW	SVTYPE=BND;POS=121802654;STRANDS=--:148,++:175;IMPRECISE;CIPOS=-186,50;CIEND=-398,70;CIPOS95=-30,30;CIEND95=-98,70;MATEID=73239_2;EVENT=73239;SU=323;PE=145;SR=178;ALG=SUM;AF=0.005703;NSAMP=96;MSQ=28.85;AN=16834;AC=96;NS=8438;AC_Hom=0;AC_Het=97;AC_Hemi=0;MAF=0.00574781;HWE=1;NFAM=86
9	121802654	74589_1	N	N[17:12254552[	523.61	LOW	SVTYPE=BND;POS=121802654;STRANDS=+-:8;IMPRECISE;CIPOS=-30,29;CIEND=-30,29;CIPOS95=-1,1;CIEND95=-1,1;MATEID=74589_2;EVENT=74589;SU=8;PE=5;SR=3;ALG=PROD;AF=0.0009505;NSAMP=16;MSQ=31.35;AN=16834;AC=16;NS=8438;AC_Hom=0;AC_Het=16;AC_Hemi=0;MAF=0.000948092;HWE=1;NFAM=16
9	121829044	288470_2	N	N[9:121454384[	1945.76	LOW	SVTYPE=BND;POS=121454384;STRANDS=-+:144;CIPOS=-3,10;CIEND=-6,4;CIPOS95=0,0;CIEND95=0,0;MATEID=288470_1;EVENT=288470;SECONDARY;SU=144;PE=78;SR=66;ALG=PROD;AF=0.001426;NSAMP=24;MSQ=81.06;AN=16834;AC=24;NS=8438;AC_Hom=0;AC_Het=24;AC_Hemi=0;MAF=0.00142214;HWE=1;NFAM=24
9	121834858	73609_1	N	]12:52113878]N	21028.9	LOW	SVTYPE=BND;POS=121834858;STRANDS=-+:117;IMPRECISE;CIPOS=-194,10;CIEND=-10,390;CIPOS95=-15,10;CIEND95=-10,52;MATEID=73609_2;EVENT=73609;SU=117;PE=117;SR=0;ALG=PROD;AF=0.02453;NSAMP=412;MSQ=50.4;AN=16834;AC=413;NS=8438;AC_Hom=2;AC_Het=413;AC_Hemi=0;MAF=0.0245911;HWE=0.0659251;NFAM=380
9	121834874	73608_1	N	N[12:52113678[	7397.19	LOW	SVTYPE=BND;POS=121834874;STRANDS=+-:281;IMPRECISE;CIPOS=-10,294;CIEND=-268,28;CIPOS95=-10,10;CIEND95=-25,25;MATEID=73608_2;EVENT=73608;SU=281;PE=281;SR=0;ALG=PROD;AF=0.01123;NSAMP=189;MSQ=38.51;AN=16834;AC=189;NS=8438;AC_Hom=0;AC_Het=190;AC_Hemi=0;MAF=0.0112586;HWE=0.628948;NFAM=183
9	121843791	242280_1	N	N[9:121843858[	542.63	LOW	SVTYPE=BND;POS=121843791;STRANDS=+-:23;CIPOS=-30,30;CIEND=-30,30;CIPOS95=0,0;CIEND95=0,0;MATEID=242280_2;EVENT=242280;SU=23;PE=0;SR=23;ALG=PROD;AF=0.0001782;NSAMP=3;MSQ=180.83;AN=16834;AC=3;NS=8438;AC_Hom=0;AC_Het=3;AC_Hemi=0;MAF=0.000177767;HWE=1;NFAM=3
9	121843858	242280_2	N	]9:121843791]N	542.63	LOW	SVTYPE=BND;POS=121843791;STRANDS=+-:23;CIPOS=-30,30;CIEND=-30,30;CIPOS95=0,0;CIEND95=0,0;MATEID=242280_1;EVENT=242280;SECONDARY;SU=23;PE=0;SR=23;ALG=PROD;AF=0.0001782;NSAMP=3;MSQ=180.83;AN=16834;AC=3;NS=8438;AC_Hom=0;AC_Het=3;AC_Hemi=0;MAF=0.000177767;HWE=1;NFAM=3
9	121846623	72402_2	N	N[8:75840755[	44.54	LOW	SVTYPE=BND;POS=121846623;STRANDS=-+:6;IMPRECISE;CIPOS=-10,404;CIEND=-477,8;CIPOS95=-2,115;CIEND95=-177,1;MATEID=72402_1;EVENT=72402;SECONDARY;SU=6;PE=6;SR=0;ALG=PROD;AF=5.94e-05;NSAMP=1;MSQ=41.76;AN=16834;AC=1;NS=8438;AC_Hom=0;AC_Het=1;AC_Hemi=0;MAF=5.92557e-05;HWE=1;NFAM=1
9	121846667	10495_2	N	[1:160798760[N	75.61	LOW	SVTYPE=BND;POS=121846667;STRANDS=--:4;IMPRECISE;CIPOS=-378,10;CIEND=-270,10;CIPOS95=-165,1;CIEND95=-135,2;MATEID=10495_1;EVENT=10495;SECONDARY;SU=4;PE=4;SR=0;ALG=PROD;AF=0.0001782;NSAMP=3;MSQ=23.19;AN=16834;AC=3;NS=8438;AC_Hom=0;AC_Het=3;AC_Hemi=0;MAF=0.000177767;HWE=1;NFAM=3
9	121846667	73312_1	N	[11:60460670[N	515.51	LOW	SVTYPE=BND;POS=121846667;STRANDS=--:14;IMPRECISE;CIPOS=-456,30;CIEND=-162,50;CIPOS95=-127,30;CIEND95=-39,39;MATEID=73312_2;EVENT=73312;SU=14;PE=14;SR=0;ALG=PROD;AF=0.0009505;NSAMP=16;MSQ=30.3;AN=16834;AC=16;NS=8438;AC_Hom=0;AC_Het=16;AC_Hemi=0;MAF=0.000948092;HWE=1;NFAM=16
9	121846698	74961_1	N	]19:4778271]N	1168.19	LOW	SVTYPE=BND;POS=121846698;STRANDS=-+:4;IMPRECISE;CIPOS=-494,10;CIEND=-10,479;CIPOS95=-180,1;CIEND95=-1,161;MATEID=74961_2;EVENT=74961;SU=4;PE=4;SR=0;ALG=PROD;AF=0.002198;NSAMP=37;MSQ=29.79;AN=16834;AC=37;NS=8438;AC_Hom=0;AC_Het=38;AC_Hemi=0;MAF=0.00225172;HWE=1;NFAM=33
9	121846707	242281	N	<DEL>	1459.69	PASS	SVTYPE=DEL;POS=121846707;SVLEN=-10806;END=121857513;STRANDS=+-:53;CIPOS=-8,10;CIEND=-10,10;CIPOS95=0,0;CIEND95=0,0;SU=53;PE=37;SR=16;ALG=PROD;AF=0.0002376;NSAMP=4;MSQ=364.92;AN=16834;AC=4;NS=8438;AC_Hom=0;AC_Het=4;AC_Hemi=0;MAF=0.000237023;HWE=1;NFAM=4
9	121846721	74794_1	N	N]18:2614616]	119.33	LOW	SVTYPE=BND;POS=121846721;STRANDS=++:4;IMPRECISE;CIPOS=-10,459;CIEND=-10,547;CIPOS95=-2,132;CIEND95=-1,195;MATEID=74794_2;EVENT=74794;SU=4;PE=4;SR=0;ALG=PROD;AF=0.0003564;NSAMP=6;MSQ=19.67;AN=16834;AC=6;NS=8438;AC_Hom=0;AC_Het=6;AC_Hemi=0;MAF=0.000355534;HWE=1;NFAM=6
9	121846751	287878_2	N	N[9:30205570[	3927.23	LOW	SVTYPE=BND;POS=30205570;STRANDS=-+:168;IMPRECISE;CIPOS=-47,192;CIEND=-307,21;CIPOS95=-7,7;CIEND95=-49,21;MATEID=287878_1;EVENT=287878;SECONDARY;SU=168;PE=168;SR=0;ALG=PROD;AF=0.01776;NSAMP=297;MSQ=11.39;AN=16834;AC=299;NS=8438;AC_Hom=4;AC_Het=298;AC_Hemi=0;MAF=0.0178952;HWE=1;NFAM=286
9	121869781	68638_2	N	]7:101975176]N	17834.6	LOW	SVTYPE=BND;POS=121869781;STRANDS=+-:456;CIPOS=-7,5;CIEND=-2,8;CIPOS95=0,0;CIEND95=0,0;MATEID=68638_1;EVENT=68638;SECONDARY;SU=456;PE=371;SR=85;ALG=PROD;AF=0.02768;NSAMP=466;MSQ=37.08;AN=16834;AC=466;NS=8438;AC_Hom=0;AC_Het=470;AC_Hemi=0;MAF=0.0278502;HWE=0.00203865;NFAM=453
9	121869782	45143_2	N	]3:73869579]N	4846.92	LOW	SVTYPE=BND;POS=121869782;STRANDS=+-:151;CIPOS=-8,5;CIEND=-3,8;CIPOS95=0,0;CIEND95=0,0;MATEID=45143_1;EVENT=45143;SECONDARY;SU=151;PE=115;SR=36;ALG=PROD;AF=0.006416;NSAMP=108;MSQ=44.33;AN=16834;AC=108;NS=8438;AC_Hom=0;AC_Het=108;AC_Hemi=0;MAF=0.00639962;HWE=1;NFAM=108
9	121869837	45144_2	N	N[3:73869496[	1178.24	LOW	SVTYPE=BND;POS=121869837;STRANDS=-+:21;CIPOS=-46,45;CIEND=-46,45;CIPOS95=0,0;CIEND95=0,0;MATEID=45144_1;EVENT=45144;SECONDARY;SU=21;PE=7;SR=14;ALG=PROD;AF=0.002911;NSAMP=49;MSQ=23.26;AN=16834;AC=49;NS=8438;AC_Hom=0;AC_Het=49;AC_Hemi=0;MAF=0.00290353;HWE=1;NFAM=49
9	121869846	68637_2	N	N[7:101975074[	33934.3	LOW	SVTYPE=BND;POS=121869846;STRANDS=-+:1574;CIPOS=-4,12;CIEND=-1,9;CIPOS95=0,0;CIEND95=0,0;MATEID=68637_1;EVENT=68637;SECONDARY;SU=1574;PE=1225;SR=349;ALG=PROD;AF=0.03754;NSAMP=632;MSQ=53.16;AN=16834;AC=632;NS=8438;AC_Hom=0;AC_Het=634;AC_Hemi=0;MAF=0.0375681;HWE=6.81692e-06;NFAM=619
9	121894059	242282	N	<DEL>	1184.66	PASS	SVTYPE=DEL;POS=121894059;SVLEN=-246;END=121894305;STRANDS=+-:33;CIPOS=-6,6;CIEND=-28,30;CIPOS95=0,0;CIEND95=0,0;SU=33;PE=3;SR=30;ALG=PROD;AF=0.0003564;NSAMP=6;MSQ=196.89;AN=16834;AC=6;NS=8438;AC_Hom=0;AC_Het=6;AC_Hemi=0;MAF=0.000355534;HWE=1;NFAM=6
9	121902693	74997_1	N	]19:14646413]N	47533.1	LOW	SVTYPE=BND;POS=121902693;STRANDS=-+:4;CIPOS=-9,8;CIEND=-9,8;CIPOS95=0,0;CIEND95=0,0;MATEID=74997_2;EVENT=74997;SU=4;PE=0;SR=4;ALG=PROD;AF=0.08596;NSAMP=1438;MSQ=32.41;AN=16834;AC=1447;NS=8438;AC_Hom=18;AC_Het=1432;AC_Hemi=0;MAF=0.0859208;HWE=1.02254e-18;NFAM=1329
9	121902696	74996_1	N	N[19:14646319[	1996.87	LOW	SVTYPE=BND;POS=121902696;STRANDS=+-:59;IMPRECISE;CIPOS=-50,357;CIEND=-357,16;CIPOS95=-27,27;CIEND95=-93,16;MATEID=74996_2;EVENT=74996;SU=59;PE=59;SR=0;ALG=PROD;AF=0.005109;NSAMP=86;MSQ=21.33;AN=16834;AC=86;NS=8438;AC_Hom=0;AC_Het=87;AC_Hemi=0;MAF=0.00515525;HWE=1;NFAM=85
9	121937616	242283	N	<DEL>	86.79	PASS	SVTYPE=DEL;POS=121937616;SVLEN=-1825;END=121939441;STRANDS=+-:6;IMPRECISE;CIPOS=-6,10;CIEND=-10,10;CIPOS95=-1,1;CIEND95=-1,1;SU=6;PE=4;SR=2;ALG=PROD;AF=5.94e-05;NSAMP=1;MSQ=86.79;AN=16834;AC=1;NS=8438;AC_Hom=0;AC_Het=1;AC_Hemi=0;MAF=5.92557e-05;HWE=1;NFAM=1
9	121971865	63349_2	N	N[6:164015053[	1339.01	LOW	SVTYPE=BND;POS=121971865;STRANDS=-+:4;IMPRECISE;CIPOS=-10,9;CIEND=-10,9;CIPOS95=-3,3;CIEND95=-3,1;MATEID=63349_1;EVENT=63349;SECONDARY;SU=4;PE=3;SR=1;ALG=PROD;AF=0.003267;NSAMP=55;MSQ=23.12;AN=16834;AC=55;NS=8438;AC_Hom=0;AC_Het=55;AC_Hemi=0;MAF=0.00325907;HWE=1;NFAM=54
9	121980764	242284	N	<DEL>	692.39	PASS	SVTYPE=DEL;POS=121980764;SVLEN=-845;END=121981609;STRANDS=+-:27;CIPOS=-9,10;CIEND=-4,1;CIPOS95=0,0;CIEND95=0,0;SU=27;PE=15;SR=12;ALG=PROD;AF=5.94e-05;NSAMP=1;MSQ=692.39;AN=16834;AC=1;NS=8438;AC_Hom=0;AC_Het=1;AC_Hemi=0;MAF=5.92557e-05;HWE=1;NFAM=1
9	121999654	316473_2	N	N]9:40294320]	53.11	LOW	SVTYPE=BND;POS=121999654;STRANDS=++:4;CIPOS=-9,8;CIEND=-9,8;CIPOS95=0,0;CIEND95=0,0;MATEID=316473_1;EVENT=316473;SECONDARY;SU=4;PE=0;SR=4;ALG=PROD;AF=0.0002376;NSAMP=4;MSQ=8.9;AN=16834;AC=4;NS=8438;AC_Hom=0;AC_Het=4;AC_Hemi=0;MAF=0.000237023;HWE=1;NFAM=4
9	121999654	74428_1	N	N[16:29369817[	10.31	LOW	SVTYPE=BND;POS=121999654;STRANDS=+-:8;CIPOS=-29,28;CIEND=-29,28;CIPOS95=0,0;CIEND95=0,0;MATEID=74428_2;EVENT=74428;SU=8;PE=0;SR=8;ALG=PROD;AF=5.94e-05;NSAMP=1;MSQ=6.93;AN=16834;AC=1;NS=8438;AC_Hom=0;AC_Het=1;AC_Hemi=0;MAF=5.92557e-05;HWE=1;NFAM=1
9	122012174	242285_1	N	N[9:137871159[	11552.2	LOW	SVTYPE=BND;POS=122012174;STRANDS=+-:39;CIPOS=-9,8;CIEND=-9,8;CIPOS95=0,0;CIEND95=0,0;MATEID=242285_2;EVENT=242285;SU=39;PE=0;SR=39;ALG=PROD;AF=0.02133;NSAMP=357;MSQ=31.84;AN=16834;AC=359;NS=8438;AC_Hom=4;AC_Het=355;AC_Hemi=0;MAF=0.0212728;HWE=0.594227;NFAM=351
9	122012309	242286_1	N	N[9:122012388[	38945.6	LOW	SVTYPE=BND;POS=122012309;STRANDS=+-:440;CIPOS=-1,1;CIEND=-1,1;CIPOS95=0,0;CIEND95=0,0;MATEID=242286_2;EVENT=242286;SU=440;PE=0;SR=440;ALG=PROD;AF=0.05994;NSAMP=1009;MSQ=38.01;AN=16834;AC=1009;NS=8438;AC_Hom=0;AC_Het=1011;AC_Hemi=0;MAF=0.0599076;HWE=1.6982e-14;NFAM=904
9	122012388	242286_2	N	]9:122012309]N	38945.6	LOW	SVTYPE=BND;POS=122012309;STRANDS=+-:440;CIPOS=-1,1;CIEND=-1,1;CIPOS95=0,0;CIEND95=0,0;MATEID=242286_1;EVENT=242286;SECONDARY;SU=440;PE=0;SR=440;ALG=PROD;AF=0.05994;NSAMP=1009;MSQ=38.01;AN=16834;AC=1009;NS=8438;AC_Hom=0;AC_Het=1011;AC_Hemi=0;MAF=0.0599076;HWE=1.6982e-14;NFAM=904
9	122027782	288473	N	<DUP>	71.43	PASS	SVTYPE=DUP;POS=122027782;SVLEN=2073;END=122029855;STRANDS=-+:7;IMPRECISE;CIPOS=-290,7;CIEND=-10,264;CIPOS95=-73,0;CIEND95=-1,60;SU=7;PE=7;SR=0;ALG=PROD;AF=5.94e-05;NSAMP=1;MSQ=70.88;AN=16834;AC=1;NS=8438;AC_Hom=0;AC_Het=1;AC_Hemi=0;MAF=5.92557e-05;HWE=1;NFAM=1
9	122079171	242287_1	N	N[9:122079436[	89947.1	PASS	SVTYPE=BND;POS=122079171;STRANDS=+-:2132;CIPOS=0,0;CIEND=0,0;CIPOS95=0,0;CIEND95=0,0;MATEID=242287_2;EVENT=242287;SU=2132;PE=233;SR=1899;ALG=PROD;AF=0.0164;NSAMP=269;MSQ=334.37;AN=16834;AC=276;NS=8438;AC_Hom=14;AC_Het=262;AC_Hemi=0;MAF=0.0163546;HWE=0.00723146;NFAM=264
9	122079436	242287_2	N	]9:122079171]N	89947.1	PASS	SVTYPE=BND;POS=122079171;STRANDS=+-:2132;CIPOS=0,0;CIEND=0,0;CIPOS95=0,0;CIEND95=0,0;MATEID=242287_1;EVENT=242287;SECONDARY;SU=2132;PE=233;SR=1899;ALG=PROD;AF=0.0164;NSAMP=269;MSQ=334.37;AN=16834;AC=276;NS=8438;AC_Hom=14;AC_Het=262;AC_Hemi=0;MAF=0.0163546;HWE=0.00723146;NFAM=264
9	122136001	68639_2	N	[7:152271196[N	4490.22	LOW	SVTYPE=BND;POS=122136001;STRANDS=--:139;IMPRECISE;CIPOS=-391,10;CIEND=-159,20;CIPOS95=-56,10;CIEND95=-6,6;MATEID=68639_1;EVENT=68639;SECONDARY;SU=139;PE=139;SR=0;ALG=PROD;AF=0.01105;NSAMP=186;MSQ=23.02;AN=16834;AC=186;NS=8438;AC_Hom=0;AC_Het=186;AC_Hemi=0;MAF=0.0110216;HWE=0.62819;NFAM=181
9	122142939	51985_2	N	]4:111762524]N	99.04	LOW	SVTYPE=BND;POS=122142939;STRANDS=+-:11;IMPRECISE;CIPOS=-191,50;CIEND=-50,425;CIPOS95=-53,50;CIEND95=-50,76;MATEID=51985_1;EVENT=51985;SECONDARY;SU=11;PE=11;SR=0;ALG=PROD;AF=0.0001188;NSAMP=2;MSQ=49.52;AN=16834;AC=2;NS=8438;AC_Hom=0;AC_Het=2;AC_Hemi=0;MAF=0.000118511;HWE=1;NFAM=2
9	122142954	51984_2	N	N[4:111762246[	20.51	LOW	SVTYPE=BND;POS=122142954;STRANDS=-+:6;IMPRECISE;CIPOS=-50,479;CIEND=-332,50;CIPOS95=-50,133;CIEND95=-119,50;MATEID=51984_1;EVENT=51984;SECONDARY;SU=6;PE=6;SR=0;ALG=PROD;AF=5.94e-05;NSAMP=1;MSQ=20.51;AN=16834;AC=1;NS=8438;AC_Hom=0;AC_Het=1;AC_Hemi=0;MAF=5.92557e-05;HWE=1;NFAM=1
9	122162588	45145_2	N	N]3:137543348]	78.23	LOW	SVTYPE=BND;POS=122162588;STRANDS=++:4;CIPOS=-9,8;CIEND=-9,8;CIPOS95=0,0;CIEND95=0,0;MATEID=45145_1;EVENT=45145;SECONDARY;SU=4;PE=0;SR=4;ALG=PROD;AF=0.0002376;NSAMP=4;MSQ=16.8;AN=16834;AC=4;NS=8438;AC_Hom=0;AC_Het=4;AC_Hemi=0;MAF=0.000237023;HWE=1;NFAM=4
9	122207496	10496_2	N	N[1:66910809[	48142.8	LOW	SVTYPE=BND;POS=122207496;STRANDS=-+:599;IMPRECISE;CIPOS=-10,159;CIEND=-226,26;CIPOS95=-2,2;CIEND95=-14,14;MATEID=10496_1;EVENT=10496;SECONDARY;SU=599;PE=599;SR=0;ALG=PROD;AF=0.0679;NSAMP=1142;MSQ=41.58;AN=16818;AC=1142;NS=8430;AC_Hom=0;AC_Het=1146;AC_Hemi=0;MAF=0.0679715;HWE=1.13579e-18;NFAM=1060
9	122211064	242288	N	<DEL>	458.51	PASS	SVTYPE=DEL;POS=122211064;SVLEN=-6760;END=122217824;STRANDS=+-:21;CIPOS=-3,2;CIEND=-3,1;CIPOS95=0,0;CIEND95=0,0;SU=21;PE=11;SR=10;ALG=PROD;AF=5.94e-05;NSAMP=1;MSQ=458.51;AN=16834;AC=1;NS=8438;AC_Hom=0;AC_Het=1;AC_Hemi=0;MAF=5.92557e-05;HWE=1;NFAM=1
9	122239229	242289	N	<DEL>	545.49	PASS	SVTYPE=DEL;POS=122239229;SVLEN=-1817;END=122241046;STRANDS=+-:20;CIPOS=-9,10;CIEND=-10,10;CIPOS95=0,0;CIEND95=0,0;SU=20;PE=12;SR=8;ALG=PROD;AF=5.94e-05;NSAMP=1;MSQ=545.49;AN=16834;AC=1;NS=8438;AC_Hom=0;AC_Het=1;AC_Hemi=0;MAF=5.92557e-05;HWE=1;NFAM=1
9	122248733	242290_1	N	N[9:122249081[	91.18	LOW	SVTYPE=BND;POS=122248733;STRANDS=+-:4;IMPRECISE;CIPOS=-10,347;CIEND=-209,10;CIPOS95=-2,104;CIEND95=-87,2;MATEID=242290_2;EVENT=242290;SU=4;PE=4;SR=0;ALG=PROD;AF=5.94e-05;NSAMP=1;MSQ=86.6;AN=16834;AC=1;NS=8438;AC_Hom=0;AC_Het=1;AC_Hemi=0;MAF=5.92557e-05;HWE=1;NFAM=1
9	122249081	242290_2	N	]9:122248733]N	91.18	LOW	SVTYPE=BND;POS=122248733;STRANDS=+-:4;IMPRECISE;CIPOS=-209,10;CIEND=-10,347;CIPOS95=-87,2;CIEND95=-2,104;MATEID=242290_1;EVENT=242290;SECONDARY;SU=4;PE=4;SR=0;ALG=PROD;AF=5.94e-05;NSAMP=1;MSQ=86.6;AN=16834;AC=1;NS=8438;AC_Hom=0;AC_Het=1;AC_Hemi=0;MAF=5.92557e-05;HWE=1;NFAM=1
9	122249485	242291	N	<DEL>	491.57	PASS	SVTYPE=DEL;POS=122249485;SVLEN=-3637;END=122253122;STRANDS=+-:22;CIPOS=-8,10;CIEND=-3,1;CIPOS95=0,0;CIEND95=0,0;SU=22;PE=11;SR=11;ALG=PROD;AF=5.94e-05;NSAMP=1;MSQ=491.57;AN=16834;AC=1;NS=8438;AC_Hom=0;AC_Het=1;AC_Hemi=0;MAF=5.92557e-05;HWE=1;NFAM=1
9	122258704	36326_2	N	[2:148365689[N	3888.35	LOW	SVTYPE=BND;POS=122258704;STRANDS=--:157;CIPOS=-7,2;CIEND=-5,4;CIPOS95=0,0;CIEND95=0,0;MATEID=36326_1;EVENT=36326;SECONDARY;SU=157;PE=0;SR=157;ALG=PROD;AF=0.009029;NSAMP=152;MSQ=23.93;AN=16834;AC=152;NS=8438;AC_Hom=0;AC_Het=154;AC_Hemi=0;MAF=0.00912539;HWE=1;NFAM=151
9	122259672	242293_1	N	N[9:122259735[	64146.6	LOW	SVTYPE=BND;POS=122259672;STRANDS=+-:2533;CIPOS=-16,22;CIEND=-3,0;CIPOS95=0,0;CIEND95=0,0;MATEID=242293_2;EVENT=242293;SU=2533;PE=34;SR=2499;ALG=PROD;AF=0.06141;NSAMP=975;MSQ=65.37;AN=16790;AC=1031;NS=8416;AC_Hom=112;AC_Het=920;AC_Hemi=0;MAF=0.0613118;HWE=2.43854e-05;NFAM=932
9	122259677	72403_2	N	N]8:98332255]	19787.4	LOW	SVTYPE=BND;POS=122259677;STRANDS=++:4;CIPOS=-9,8;CIEND=-9,8;CIPOS95=0,0;CIEND95=0,0;MATEID=72403_1;EVENT=72403;SECONDARY;SU=4;PE=0;SR=4;ALG=PROD;AF=0.03101;NSAMP=522;MSQ=37.17;AN=16834;AC=522;NS=8438;AC_Hom=0;AC_Het=523;AC_Hemi=0;MAF=0.0309908;HWE=0.00040369;NFAM=496
9	122259714	10497_2	N	N[1:75292666[	79244.9	LOW	SVTYPE=BND;POS=122259714;STRANDS=+-:296,-+:3626;CIPOS=-1,1;CIEND=-1,13;CIPOS95=0,0;CIEND95=0,0;MATEID=10497_1;EVENT=10497;SECONDARY;SU=3922;PE=0;SR=3922;ALG=PROD;AF=0.09297;NSAMP=1565;MSQ=50.28;AN=16834;AC=1565;NS=8438;AC_Hom=0;AC_Het=1566;AC_Hemi=0;MAF=0.0927945;HWE=2.40769e-35;NFAM=1393
9	122259735	242293_2	N	]9:122259672]N	64146.6	LOW	SVTYPE=BND;POS=122259672;STRANDS=+-:2533;CIPOS=-3,0;CIEND=-16,22;CIPOS95=0,0;CIEND95=0,0;MATEID=242293_1;EVENT=242293;SECONDARY;SU=2533;PE=34;SR=2499;ALG=PROD;AF=0.06141;NSAMP=975;MSQ=65.37;AN=16790;AC=1031;NS=8416;AC_Hom=112;AC_Het=920;AC_Hemi=0;MAF=0.0613118;HWE=2.43854e-05;NFAM=932
9	122278155	73589_1	N	[12:46366632[N	1817.48	LOW	SVTYPE=BND;POS=122278155;STRANDS=--:116;IMPRECISE;CIPOS=-50,42;CIEND=-50,4;CIPOS95=-1,1;CIEND95=-1,1;MATEID=73589_2;EVENT=73589;SU=116;PE=114;SR=2;ALG=PROD;AF=0.003624;NSAMP=61;MSQ=28.77;AN=16834;AC=61;NS=8438;AC_Hom=0;AC_Het=61;AC_Hemi=0;MAF=0.0036146;HWE=1;NFAM=52
9	122278156	57925_2	N	[5:39478612[N	2396.47	LOW	SVTYPE=BND;POS=122278156;STRANDS=--:4;CIPOS=-49,48;CIEND=-49,48;CIPOS95=0,0;CIEND95=0,0;MATEID=57925_1;EVENT=57925;SECONDARY;SU=4;PE=0;SR=4;ALG=PROD;AF=0.005406;NSAMP=91;MSQ=25;AN=16834;AC=91;NS=8438;AC_Hom=0;AC_Het=91;AC_Hemi=0;MAF=0.00539227;HWE=1;NFAM=90
9	122278160	73591_1	N	N]12:46366793]	5822.94	LOW	SVTYPE=BND;POS=122278160;STRANDS=++:5;IMPRECISE;CIPOS=-30,304;CIEND=-30,462;CIPOS95=-30,80;CIEND95=-30,145;MATEID=73591_2;EVENT=73591;SU=5;PE=5;SR=0;ALG=PROD;AF=0.008911;NSAMP=150;MSQ=38.3;RETAINED;AN=16834;AC=150;NS=8438;AC_Hom=0;AC_Het=150;AC_Hemi=0;MAF=0.00888836;HWE=1;NFAM=136
9	122278174	73284_1	N	N]11:43838609]	58182.3	LOW	SVTYPE=BND;POS=122278174;STRANDS=++:185;CIPOS=-1,16;CIEND=-3,8;CIPOS95=0,0;CIEND95=0,0;MATEID=73284_2;EVENT=73284;SU=185;PE=95;SR=90;ALG=PROD;AF=0.06368;NSAMP=1065;MSQ=54.02;AN=16834;AC=1072;NS=8438;AC_Hom=14;AC_Het=1060;AC_Hemi=0;MAF=0.0636407;HWE=7.86763e-09;NFAM=926
9	122278177	57924_2	N	[5:147502978[N	14315.4	LOW	SVTYPE=BND;POS=122278177;STRANDS=--:428,++:52;CIPOS=-10,46;CIEND=-10,41;CIPOS95=0,0;CIEND95=0,0;MATEID=57924_1;EVENT=57924;SECONDARY;SU=480;PE=27;SR=453;ALG=PROD;AF=0.02127;NSAMP=342;MSQ=41.49;AN=16834;AC=358;NS=8438;AC_Hom=32;AC_Het=326;AC_Hemi=0;MAF=0.0212136;HWE=1.08554e-06;NFAM=341
9	122278199	36327_2	N	N]2:170609685]	9602.68	LOW	SVTYPE=BND;POS=122278199;STRANDS=++:44;IMPRECISE;CIPOS=-30,29;CIEND=-34,21;CIPOS95=-3,3;CIEND95=-1,1;MATEID=36327_1;EVENT=36327;SECONDARY;SU=44;PE=43;SR=1;ALG=PROD;AF=0.01853;NSAMP=311;MSQ=29.87;AN=16834;AC=312;NS=8438;AC_Hom=2;AC_Het=314;AC_Hemi=0;MAF=0.0187248;HWE=0.37416;NFAM=299
9	122278199	63350_2	N	[6:57232997[N	30432.2	LOW	SVTYPE=BND;POS=122278199;STRANDS=--:4;CIPOS=-9,8;CIEND=-9,8;CIPOS95=0,0;CIEND95=0,0;MATEID=63350_1;EVENT=63350;SECONDARY;SU=4;PE=0;SR=4;ALG=PROD;AF=0.0515;NSAMP=867;MSQ=34.37;AN=16834;AC=867;NS=8438;AC_Hom=0;AC_Het=869;AC_Hemi=0;MAF=0.0514932;HWE=8.83517e-11;NFAM=800
9	122278237	316241_2	N	[9:9285865[N	551.57	LOW	SVTYPE=BND;POS=122278237;STRANDS=--:8;CIPOS=-29,28;CIEND=-29,28;CIPOS95=0,0;CIEND95=0,0;MATEID=316241_1;EVENT=316241;SECONDARY;SU=8;PE=0;SR=8;ALG=PROD;AF=0.001544;NSAMP=26;MSQ=19.16;AN=16834;AC=26;NS=8438;AC_Hom=0;AC_Het=26;AC_Hemi=0;MAF=0.00154065;HWE=1;NFAM=26
9	122278241	51986_2	N	N[4:169546652[	193757	LOW	SVTYPE=BND;POS=122278241;STRANDS=-+:4;CIPOS=-9,8;CIEND=-9,8;CIPOS95=0,0;CIEND95=0,0;MATEID=51986_1;EVENT=51986;SECONDARY;SU=4;PE=0;SR=4;ALG=PROD;AF=0.2576;NSAMP=3693;MSQ=52.02;AN=16832;AC=4336;NS=8437;AC_Hom=1294;AC_Het=3057;AC_Hemi=0;MAF=0.257852;HWE=1.29891e-06;NFAM=3216
9	122278278	73050_1	N	]10:42686399]N	1085.27	LOW	SVTYPE=BND;POS=122278278;STRANDS=-+:4;IMPRECISE;CIPOS=-277,10;CIEND=-10,548;CIPOS95=-134,2;CIEND95=-1,183;MATEID=73050_2;EVENT=73050;SU=4;PE=4;SR=0;ALG=PROD;AF=0.002792;NSAMP=47;MSQ=22.54;AN=16834;AC=47;NS=8438;AC_Hom=0;AC_Het=47;AC_Hemi=0;MAF=0.00278502;HWE=1;NFAM=47
9	122278288	36328_2	N	[2:170609571[N	1525.92	LOW	SVTYPE=BND;POS=122278288;STRANDS=--:10;IMPRECISE;CIPOS=-271,29;CIEND=-478,45;CIPOS95=-116,29;CIEND95=-135,45;MATEID=36328_1;EVENT=36328;SECONDARY;SU=10;PE=7;SR=3;ALG=SUM;AF=0.00398;NSAMP=67;MSQ=21.1;AN=16834;AC=67;NS=8438;AC_Hom=0;AC_Het=68;AC_Hemi=0;MAF=0.00402939;HWE=1;NFAM=67
9	122278288	36329_2	N	]2:201691154]N	142.81	LOW	SVTYPE=BND;POS=122278288;STRANDS=+-:5;IMPRECISE;CIPOS=-50,50;CIEND=-40,41;CIPOS95=-1,1;CIEND95=-1,1;MATEID=36329_1;EVENT=36329;SECONDARY;SU=5;PE=3;SR=2;ALG=PROD;AF=0.0003564;NSAMP=6;MSQ=23.43;AN=16834;AC=6;NS=8438;AC_Hom=0;AC_Het=6;AC_Hemi=0;MAF=0.000355534;HWE=1;NFAM=6
9	122278298	10498_2	N	N[1:147392686[	4019.44	LOW	SVTYPE=BND;POS=122278298;STRANDS=-+:8;CIPOS=-10,10;CIEND=-10,10;CIPOS95=0,0;CIEND95=0,0;MATEID=10498_1;EVENT=10498;SECONDARY;SU=8;PE=0;SR=8;ALG=PROD;AF=0.006237;NSAMP=103;MSQ=38.71;AN=16834;AC=105;NS=8438;AC_Hom=4;AC_Het=101;AC_Hemi=0;MAF=0.00622185;HWE=0.0413232;NFAM=103
9	122291293	242294	N	<DEL>	860.28	PASS	SVTYPE=DEL;POS=122291293;SVLEN=-429;END=122291722;STRANDS=+-:34;CIPOS=-4,3;CIEND=-10,10;CIPOS95=0,0;CIEND95=0,0;SU=34;PE=26;SR=8;ALG=PROD;AF=5.94e-05;NSAMP=1;MSQ=860.28;AN=16834;AC=1;NS=8438;AC_Hom=0;AC_Het=1;AC_Hemi=0;MAF=5.92557e-05;HWE=1;NFAM=1
9	122291407	242295	N	<DEL>	9690.2	PASS	SVTYPE=DEL;POS=122291407;SVLEN=-13232;END=122304639;STRANDS=+-:437;CIPOS=-2,2;CIEND=-3,1;CIPOS95=0,0;CIEND95=0,0;SU=437;PE=253;SR=184;ALG=PROD;AF=0.001307;NSAMP=22;MSQ=440.46;AN=16834;AC=22;NS=8438;AC_Hom=0;AC_Het=22;AC_Hemi=0;MAF=0.00130363;HWE=1;NFAM=22
9	122330285	63351_2	N	[6:56587167[N	25.39	LOW	SVTYPE=BND;POS=122330285;STRANDS=--:5;CIPOS=-10,10;CIEND=-10,10;CIPOS95=0,0;CIEND95=0,0;MATEID=63351_1;EVENT=63351;SECONDARY;SU=5;PE=0;SR=5;ALG=PROD;AF=5.94e-05;NSAMP=1;MSQ=23.75;AN=16834;AC=1;NS=8438;AC_Hom=0;AC_Het=1;AC_Hemi=0;MAF=5.92557e-05;HWE=1;NFAM=1
9	122357094	242296	N	<DEL>	1.55362e+06	PASS	SVTYPE=DEL;POS=122357094;SVLEN=-220;END=122357314;STRANDS=+-:45;IMPRECISE;CIPOS=-30,156;CIEND=-113,31;CIPOS95=-27,27;CIEND95=-20,20;SU=45;PE=45;SR=0;ALG=PROD;AF=0.4081;NSAMP=6017;MSQ=257.82;AN=16834;AC=6870;NS=8438;AC_Hom=1708;AC_Het=5174;AC_Hemi=0;MAF=0.407798;HWE=0;NFAM=5328
9	122357543	10499_2	N	N]1:76012195]	9447.54	LOW	SVTYPE=BND;POS=122357543;STRANDS=++:17;IMPRECISE;CIPOS=-10,453;CIEND=-30,460;CIPOS95=-10,83;CIEND95=-30,99;MATEID=10499_1;EVENT=10499;SECONDARY;SU=17;PE=17;SR=0;ALG=PROD;AF=0.01265;NSAMP=212;MSQ=44.13;AN=16834;AC=213;NS=8438;AC_Hom=2;AC_Het=211;AC_Hemi=0;MAF=0.0126215;HWE=1;NFAM=212
9	122378770	242297_1	N	N[9:122378861[	707.12	LOW	SVTYPE=BND;POS=122378770;STRANDS=+-:61;CIPOS=-8,8;CIEND=-13,7;CIPOS95=0,0;CIEND95=0,0;MATEID=242297_2;EVENT=242297;SU=61;PE=0;SR=61;ALG=PROD;AF=0.000297;NSAMP=5;MSQ=141.42;AN=16834;AC=5;NS=8438;AC_Hom=0;AC_Het=5;AC_Hemi=0;MAF=0.000296279;HWE=1;NFAM=1
9	122378861	242297_2	N	]9:122378770]N	707.12	LOW	SVTYPE=BND;POS=122378770;STRANDS=+-:61;CIPOS=-13,7;CIEND=-8,8;CIPOS95=0,0;CIEND95=0,0;MATEID=242297_1;EVENT=242297;SECONDARY;SU=61;PE=0;SR=61;ALG=PROD;AF=0.000297;NSAMP=5;MSQ=141.42;AN=16834;AC=5;NS=8438;AC_Hom=0;AC_Het=5;AC_Hemi=0;MAF=0.000296279;HWE=1;NFAM=1
9	122389004	316926_1	N	N]9:126666133]	53.82	LOW	SVTYPE=BND;POS=122389004;STRANDS=++:4;IMPRECISE;CIPOS=-10,589;CIEND=-10,545;CIPOS95=-1,209;CIEND95=-1,191;MATEID=316926_2;EVENT=316926;SU=4;PE=4;SR=0;ALG=PROD;AF=5.94e-05;NSAMP=1;MSQ=53.72;AN=16834;AC=1;NS=8438;AC_Hom=0;AC_Het=1;AC_Hemi=0;MAF=5.92557e-05;HWE=1;NFAM=1
9	122432354	316661_2	N	N]9:86394379]	10638.2	LOW	SVTYPE=BND;POS=122432354;STRANDS=++:8;IMPRECISE;CIPOS=-29,28;CIEND=-23,28;CIPOS95=0,0;CIEND95=-6,6;MATEID=316661_1;EVENT=316661;SECONDARY;SU=8;PE=0;SR=8;ALG=PROD;AF=0.02394;NSAMP=403;MSQ=25.42;AN=16834;AC=403;NS=8438;AC_Hom=0;AC_Het=404;AC_Hemi=0;MAF=0.0239393;HWE=0.0161247;NFAM=380
9	122432366	57926_2	N	N[5:132011622[	509.39	LOW	SVTYPE=BND;POS=122432366;STRANDS=-+:4;CIPOS=-9,8;CIEND=-9,8;CIPOS95=0,0;CIEND95=0,0;MATEID=57926_1;EVENT=57926;SECONDARY;SU=4;PE=0;SR=4;ALG=PROD;AF=0.001604;NSAMP=27;MSQ=17.81;AN=16834;AC=27;NS=8438;AC_Hom=0;AC_Het=27;AC_Hemi=0;MAF=0.00159991;HWE=1;NFAM=27
9	122458033	242298	N	<DEL>	329.57	PASS	SVTYPE=DEL;POS=122458033;SVLEN=-6615;END=122464648;STRANDS=+-:16;CIPOS=-10,10;CIEND=-3,1;CIPOS95=0,0;CIEND95=0,0;SU=16;PE=5;SR=11;ALG=PROD;AF=5.94e-05;NSAMP=1;MSQ=329.57;AN=16834;AC=1;NS=8438;AC_Hom=0;AC_Het=1;AC_Hemi=0;MAF=5.92557e-05;HWE=1;NFAM=1
9	122478789	75010_1	N	]19:18602101]N	6671.65	LOW	SVTYPE=BND;POS=122478789;STRANDS=-+:4;IMPRECISE;CIPOS=-281,10;CIEND=-9,494;CIPOS95=-143,1;CIEND95=0,174;MATEID=75010_2;EVENT=75010;SU=4;PE=4;SR=0;ALG=PROD;AF=0.01265;NSAMP=213;MSQ=30.56;AN=16834;AC=213;NS=8438;AC_Hom=0;AC_Het=213;AC_Hemi=0;MAF=0.0126215;HWE=0.645995;NFAM=191
9	122530785	288416_2	N	N[9:115560387[	3836.22	LOW	SVTYPE=BND;POS=115560387;STRANDS=-+:4;IMPRECISE;CIPOS=-10,443;CIEND=-506,7;CIPOS95=0,143;CIEND95=-171,0;MATEID=288416_1;EVENT=288416;SECONDARY;SU=4;PE=4;SR=0;ALG=PROD;AF=0.01527;NSAMP=257;MSQ=12.71;AN=16834;AC=257;NS=8438;AC_Hom=0;AC_Het=258;AC_Hemi=0;MAF=0.015288;HWE=0.269702;NFAM=256
9	122531845	242299	N	<DEL:ME:SINE|Alu|AluYa5>	9.63981e+06	PASS	SVTYPE=MEI;POS=122531845;SVLEN=-307;END=122532152;STRANDS=+-:193235;CIPOS=0,0;CIEND=0,0;CIPOS95=0,0;CIEND95=0,0;SU=193235;PE=42714;SR=150521;ALG=PROD;AF=0.9403;NSAMP=8360;MSQ=1149.71;AN=16834;AC=15829;NS=8438;AC_Hom=14980;AC_Het=891;AC_Hemi=0;MAF=0.059552;HWE=2.09223e-06;NFAM=7339
9	122548053	10500_2	N	N]1:45552571]	49.87	LOW	SVTYPE=BND;POS=122548053;STRANDS=++:4;IMPRECISE;CIPOS=-9,8;CIEND=-10,8;CIPOS95=0,0;CIEND95=-1,0;MATEID=10500_1;EVENT=10500;SECONDARY;SU=4;PE=0;SR=4;ALG=PROD;AF=0.0001782;NSAMP=3;MSQ=16.6;AN=16834;AC=3;NS=8438;AC_Hom=0;AC_Het=3;AC_Hemi=0;MAF=0.000177767;HWE=1;NFAM=3
9	122562234	10501_2	N	[1:197754837[N	21670.8	LOW	SVTYPE=BND;POS=122562234;STRANDS=--:8;CIPOS=-29,28;CIEND=-20,20;CIPOS95=0,0;CIEND95=0,0;MATEID=10501_1;EVENT=10501;SECONDARY;SU=8;PE=0;SR=8;ALG=PROD;AF=0.03059;NSAMP=515;MSQ=41.41;AN=16834;AC=515;NS=8438;AC_Hom=0;AC_Het=520;AC_Hemi=0;MAF=0.030813;HWE=0.000663452;NFAM=465
9	122562246	51987_2	N	]4:26528471]N	18.95	LOW	SVTYPE=BND;POS=122562246;STRANDS=+-:4;IMPRECISE;CIPOS=-309,10;CIEND=-10,494;CIPOS95=-106,2;CIEND95=-1,170;MATEID=51987_1;EVENT=51987;SECONDARY;SU=4;PE=4;SR=0;ALG=PROD;AF=5.94e-05;NSAMP=1;MSQ=14.98;AN=16834;AC=1;NS=8438;AC_Hom=0;AC_Het=1;AC_Hemi=0;MAF=5.92557e-05;HWE=1;NFAM=1
9	122562247	316889_2	N	[9:117857739[N	7260.15	LOW	SVTYPE=BND;POS=122562247;STRANDS=--:4;IMPRECISE;CIPOS=-316,10;CIEND=-428,10;CIPOS95=-165,1;CIEND95=-176,1;MATEID=316889_1;EVENT=316889;SECONDARY;SU=4;PE=4;SR=0;ALG=PROD;AF=0.01556;NSAMP=262;MSQ=26.8;AN=16834;AC=262;NS=8438;AC_Hom=0;AC_Het=262;AC_Hemi=0;MAF=0.015525;HWE=0.272513;NFAM=258
9	122562247	36330_2	N	]2:183491635]N	10767.3	LOW	SVTYPE=BND;POS=122562247;STRANDS=+-:50;IMPRECISE;CIPOS=-171,30;CIEND=-14,413;CIPOS95=-18,18;CIEND95=-14,65;MATEID=36330_1;EVENT=36330;SECONDARY;SU=50;PE=50;SR=0;ALG=PROD;AF=0.02133;NSAMP=359;MSQ=29.26;AN=16834;AC=359;NS=8438;AC_Hom=0;AC_Het=359;AC_Hemi=0;MAF=0.0212728;HWE=0.0345031;NFAM=301
9	122562256	63352_2	N	N]6:42454039]	1110.25	LOW	SVTYPE=BND;POS=122562256;STRANDS=++:4;IMPRECISE;CIPOS=-10,382;CIEND=-10,471;CIPOS95=-2,116;CIEND95=-1,157;MATEID=63352_1;EVENT=63352;SECONDARY;SU=4;PE=4;SR=0;ALG=PROD;AF=0.002079;NSAMP=35;MSQ=31.28;AN=16834;AC=35;NS=8438;AC_Hom=0;AC_Het=35;AC_Hemi=0;MAF=0.00207395;HWE=1;NFAM=35
9	122562287	316890_2	N	N]9:117857992]	10358.6	LOW	SVTYPE=BND;POS=122562287;STRANDS=++:20;IMPRECISE;CIPOS=-45,316;CIEND=-30,450;CIPOS95=-31,31;CIEND95=-30,78;MATEID=316890_1;EVENT=316890;SECONDARY;SU=20;PE=20;SR=0;ALG=PROD;AF=0.02008;NSAMP=338;MSQ=30.04;AN=16834;AC=338;NS=8438;AC_Hom=0;AC_Het=339;AC_Hemi=0;MAF=0.0200877;HWE=0.051732;NFAM=333
9	122562287	36331_2	N	N[2:183491452[	4402.69	LOW	SVTYPE=BND;POS=122562287;STRANDS=-+:4;IMPRECISE;CIPOS=-28,371;CIEND=-482,30;CIPOS95=-28,129;CIEND95=-166,30;MATEID=36331_1;EVENT=36331;SECONDARY;SU=4;PE=4;SR=0;ALG=PROD;AF=0.01087;NSAMP=183;MSQ=22.91;AN=16834;AC=183;NS=8438;AC_Hom=0;AC_Het=184;AC_Hemi=0;MAF=0.0109031;HWE=0.628075;NFAM=168
9	122562293	68640_2	N	[7:74953954[N	272.07	LOW	SVTYPE=BND;POS=122562293;STRANDS=--:4;IMPRECISE;CIPOS=-202,10;CIEND=-442,10;CIPOS95=-88,2;CIEND95=-167,1;MATEID=68640_1;EVENT=68640;SECONDARY;SU=4;PE=4;SR=0;ALG=PROD;AF=0.0006535;NSAMP=11;MSQ=22.29;AN=16832;AC=11;NS=8437;AC_Hom=0;AC_Het=11;AC_Hemi=0;MAF=0.00065189;HWE=1;NFAM=11
9	122562294	75809_1	N	N[X:102457387[	8942.81	LOW	SVTYPE=BND;POS=122562294;STRANDS=+-:71;IMPRECISE;CIPOS=-50,206;CIEND=-317,10;CIPOS95=-8,8;CIEND95=-69,10;MATEID=75809_2;EVENT=75809;SU=71;PE=71;SR=0;ALG=PROD;AF=0.01117;NSAMP=188;MSQ=47.12;AN=16834;AC=188;NS=8438;AC_Hom=0;AC_Het=188;AC_Hemi=0;MAF=0.0111401;HWE=0.628481;NFAM=188
9	122566459	75094_1	N	[19:53183884[N	9.79	LOW	SVTYPE=BND;POS=122566459;STRANDS=--:5;IMPRECISE;CIPOS=-330,9;CIEND=-346,10;CIPOS95=-117,0;CIEND95=-133,1;MATEID=75094_2;EVENT=75094;SU=5;PE=5;SR=0;ALG=PROD;AF=5.94e-05;NSAMP=1;MSQ=9.25;AN=16834;AC=1;NS=8438;AC_Hom=0;AC_Het=1;AC_Hemi=0;MAF=5.92557e-05;HWE=1;NFAM=1
9	122582487	288474	N	<DUP>	452.03	PASS	SVTYPE=DUP;POS=122582487;SVLEN=1284;END=122583771;STRANDS=-+:42;CIPOS=-2,0;CIEND=-8,10;CIPOS95=0,0;CIEND95=0,0;SU=42;PE=27;SR=15;ALG=PROD;AF=5.94e-05;NSAMP=1;MSQ=451.41;AN=16834;AC=1;NS=8438;AC_Hom=0;AC_Het=1;AC_Hemi=0;MAF=5.92557e-05;HWE=1;NFAM=1
9	122596184	242300	N	<DEL>	1993.27	PASS	SVTYPE=DEL;POS=122596184;SVLEN=-855;END=122597039;STRANDS=+-:81;CIPOS=-27,30;CIEND=-23,21;CIPOS95=0,0;CIEND95=0,0;SU=81;PE=47;SR=34;ALG=PROD;AF=0.0001782;NSAMP=3;MSQ=664.43;AN=16834;AC=3;NS=8438;AC_Hom=0;AC_Het=3;AC_Hemi=0;MAF=0.000177767;HWE=1;NFAM=2
9	122599444	45147_2	N	]3:133061400]N	892.96	LOW	SVTYPE=BND;POS=122599444;STRANDS=+-:28;CIPOS=-6,14;CIEND=-8,10;CIPOS95=0,0;CIEND95=0,0;MATEID=45147_1;EVENT=45147;SECONDARY;SU=28;PE=11;SR=17;ALG=PROD;AF=0.00303;NSAMP=51;MSQ=16.21;AN=16834;AC=51;NS=8438;AC_Hom=0;AC_Het=51;AC_Hemi=0;MAF=0.00302204;HWE=1;NFAM=51
9	122599470	242301_1	N	N[9:122599534[	21825.2	LOW	SVTYPE=BND;POS=122599470;STRANDS=+-:140;CIPOS=-5,4;CIEND=-5,4;CIPOS95=0,0;CIEND95=0,0;MATEID=242301_2;EVENT=242301;SU=140;PE=1;SR=139;ALG=PROD;AF=0.008377;NSAMP=116;MSQ=180.17;AN=16474;AC=138;NS=8258;AC_Hom=44;AC_Het=94;AC_Hemi=0;MAF=0.00835553;HWE=1.73056e-30;NFAM=114
9	122599528	45146_2	N	N[3:133061390[	114815	LOW	SVTYPE=BND;POS=122599528;STRANDS=-+:291;CIPOS=-4,2;CIEND=-6,6;CIPOS95=0,0;CIEND95=0,0;MATEID=45146_1;EVENT=45146;SECONDARY;SU=291;PE=210;SR=81;ALG=PROD;AF=0.2236;NSAMP=3054;MSQ=37.14;AN=16834;AC=3764;NS=8438;AC_Hom=1428;AC_Het=2353;AC_Hemi=0;MAF=0.224046;HWE=0;NFAM=2720
9	122599534	242301_2	N	]9:122599470]N	21825.2	LOW	SVTYPE=BND;POS=122599470;STRANDS=+-:140;CIPOS=-5,4;CIEND=-5,4;CIPOS95=0,0;CIEND95=0,0;MATEID=242301_1;EVENT=242301;SECONDARY;SU=140;PE=1;SR=139;ALG=PROD;AF=0.008377;NSAMP=116;MSQ=180.17;AN=16474;AC=138;NS=8258;AC_Hom=44;AC_Het=94;AC_Hemi=0;MAF=0.00835553;HWE=1.73056e-30;NFAM=114
9	122614399	242302	N	<DEL>	2634.63	PASS	SVTYPE=DEL;POS=122614399;SVLEN=-223043;END=122837442;STRANDS=+-:95;CIPOS=-5,9;CIEND=-10,10;CIPOS95=0,0;CIEND95=0,0;SU=95;PE=65;SR=30;ALG=PROD;AF=0.0003564;NSAMP=6;MSQ=439.11;AN=16834;AC=6;NS=8438;AC_Hom=0;AC_Het=6;AC_Hemi=0;MAF=0.000355534;HWE=1;NFAM=5
9	122617578	45148_2	N	[3:47341884[N	35.95	LOW	SVTYPE=BND;POS=122617578;STRANDS=--:4;IMPRECISE;CIPOS=-10,7;CIEND=-9,8;CIPOS95=-2,0;CIEND95=0,0;MATEID=45148_1;EVENT=45148;SECONDARY;SU=4;PE=0;SR=4;ALG=PROD;AF=5.94e-05;NSAMP=1;MSQ=35.95;AN=16834;AC=1;NS=8438;AC_Hom=0;AC_Het=1;AC_Hemi=0;MAF=5.92557e-05;HWE=1;NFAM=1
9	122625647	242303	N	<DEL>	779.25	PASS	SVTYPE=DEL;POS=122625647;SVLEN=-734;END=122626381;STRANDS=+-:35;CIPOS=-24,23;CIEND=-24,22;CIPOS95=0,0;CIEND95=0,0;SU=35;PE=22;SR=13;ALG=PROD;AF=0.0001188;NSAMP=2;MSQ=389.62;AN=16834;AC=2;NS=8438;AC_Hom=0;AC_Het=2;AC_Hemi=0;MAF=0.000118511;HWE=1;NFAM=2
9	122627958	288475	N	<DUP>	76.5	PASS	SVTYPE=DUP;POS=122627958;SVLEN=3925;END=122631883;STRANDS=-+:10;CIPOS=-10,10;CIEND=-7,6;CIPOS95=0,0;CIEND95=0,0;SU=10;PE=5;SR=5;ALG=PROD;AF=5.94e-05;NSAMP=1;MSQ=75.56;AN=16834;AC=1;NS=8438;AC_Hom=0;AC_Het=1;AC_Hemi=0;MAF=5.92557e-05;HWE=1;NFAM=1
9	122638196	45149_2	N	N[3:147911654[	10380.5	LOW	SVTYPE=BND;POS=122638196;STRANDS=-+:178;CIPOS=-4,4;CIEND=-4,4;CIPOS95=0,0;CIEND95=0,0;MATEID=45149_1;EVENT=45149;SECONDARY;SU=178;PE=0;SR=178;ALG=PROD;AF=0.0139;NSAMP=234;MSQ=43.92;AN=16834;AC=234;NS=8438;AC_Hom=0;AC_Het=234;AC_Hemi=0;MAF=0.0138658;HWE=0.413564;NFAM=233
9	122643100	242304_1	N	N[9:122648335[	7657.47	PASS	SVTYPE=BND;POS=122643100;STRANDS=+-:324;CIPOS=-3,4;CIEND=-4,3;CIPOS95=0,0;CIEND95=0,0;MATEID=242304_2;EVENT=242304;SU=324;PE=195;SR=129;ALG=PROD;AF=0.001188;NSAMP=20;MSQ=382.87;AN=16834;AC=20;NS=8438;AC_Hom=0;AC_Het=20;AC_Hemi=0;MAF=0.00118511;HWE=1;NFAM=20
9	122648335	242304_2	N	]9:122643100]N	7657.47	PASS	SVTYPE=BND;POS=122643100;STRANDS=+-:324;CIPOS=-4,3;CIEND=-3,4;CIPOS95=0,0;CIEND95=0,0;MATEID=242304_1;EVENT=242304;SECONDARY;SU=324;PE=195;SR=129;ALG=PROD;AF=0.001188;NSAMP=20;MSQ=382.87;AN=16834;AC=20;NS=8438;AC_Hom=0;AC_Het=20;AC_Hemi=0;MAF=0.00118511;HWE=1;NFAM=20
9	122649609	74358_1	N	N[16:959840[	12739.8	LOW	SVTYPE=BND;POS=122649609;STRANDS=+-:2489;IMPRECISE;CIPOS=-163,537;CIEND=-644,50;CIPOS95=-49,49;CIEND95=-48,48;MATEID=74358_2;EVENT=74358;SU=2489;PE=1575;SR=914;ALG=SUM;AF=0.01396;NSAMP=235;MSQ=53.88;AN=16834;AC=235;NS=8438;AC_Hom=0;AC_Het=235;AC_Hemi=0;MAF=0.0139251;HWE=0.414474;NFAM=231
9	122649618	74359_1	N	]16:959933]N	137252	LOW	SVTYPE=BND;POS=122649618;STRANDS=-+:8436;CIPOS=0,0;CIEND=0,0;CIPOS95=0,0;CIEND95=0,0;MATEID=74359_2;EVENT=74359;SU=8436;PE=3650;SR=4786;ALG=PROD;AF=0.0575;NSAMP=968;MSQ=141.7;AN=16834;AC=968;NS=8438;AC_Hom=0;AC_Het=968;AC_Hemi=0;MAF=0.0573596;HWE=3.69526e-13;NFAM=898
9	122654663	10502_2	N	[1:196662032[N	544.06	LOW	SVTYPE=BND;POS=122654663;STRANDS=--:4;CIPOS=-9,8;CIEND=-9,8;CIPOS95=0,0;CIEND95=0,0;MATEID=10502_1;EVENT=10502;SECONDARY;SU=4;PE=0;SR=4;ALG=PROD;AF=0.001782;NSAMP=30;MSQ=16.96;AN=16834;AC=30;NS=8438;AC_Hom=0;AC_Het=30;AC_Hemi=0;MAF=0.00177767;HWE=1;NFAM=30
9	122669309	242306	N	<DEL>	212.66	PASS	SVTYPE=DEL;POS=122669309;SVLEN=-3973;END=122673282;STRANDS=+-:12;CIPOS=-7,10;CIEND=-10,10;CIPOS95=0,0;CIEND95=0,0;SU=12;PE=6;SR=6;ALG=PROD;AF=5.94e-05;NSAMP=1;MSQ=212.66;AN=16834;AC=1;NS=8438;AC_Hom=0;AC_Het=1;AC_Hemi=0;MAF=5.92557e-05;HWE=1;NFAM=1
9	122671718	316431_2	N	N]9:33865211]	4.6	LOW	SVTYPE=BND;POS=122671718;STRANDS=++:5;CIPOS=-10,10;CIEND=-10,10;CIPOS95=0,0;CIEND95=0,0;MATEID=316431_1;EVENT=316431;SECONDARY;SU=5;PE=0;SR=5;ALG=PROD;AF=5.94e-05;NSAMP=1;MSQ=4.6;AN=16834;AC=1;NS=8438;AC_Hom=0;AC_Het=1;AC_Hemi=0;MAF=5.92557e-05;HWE=1;NFAM=1
9	122714902	74860_1	N	N[18:41181643[	441.23	LOW	SVTYPE=BND;POS=122714902;STRANDS=+-:60;IMPRECISE;CIPOS=-8,383;CIEND=-128,30;CIPOS95=-8,72;CIEND95=-7,7;MATEID=74860_2;EVENT=74860;SU=60;PE=60;SR=0;ALG=PROD;AF=0.001129;NSAMP=19;MSQ=22.54;AN=16834;AC=19;NS=8438;AC_Hom=0;AC_Het=19;AC_Hemi=0;MAF=0.00112586;HWE=1;NFAM=19
9	122715321	73503_1	N	[12:6201791[N	89.44	LOW	SVTYPE=BND;POS=122715321;STRANDS=--:8;CIPOS=-29,28;CIEND=-20,20;CIPOS95=0,0;CIEND95=0,0;MATEID=73503_2;EVENT=73503;SU=8;PE=0;SR=8;ALG=PROD;AF=0.0002376;NSAMP=4;MSQ=21.19;AN=16834;AC=4;NS=8438;AC_Hom=0;AC_Het=4;AC_Hemi=0;MAF=0.000237023;HWE=1;NFAM=4
9	122730802	57927_2	N	N[5:179642671[	143.81	LOW	SVTYPE=BND;POS=122730802;STRANDS=-+:4;IMPRECISE;CIPOS=-10,507;CIEND=-541,10;CIPOS95=0,175;CIEND95=-176,0;MATEID=57927_1;EVENT=57927;SECONDARY;SU=4;PE=4;SR=0;ALG=PROD;AF=0.0004752;NSAMP=8;MSQ=16.43;AN=16834;AC=8;NS=8438;AC_Hom=0;AC_Het=8;AC_Hemi=0;MAF=0.000474046;HWE=1;NFAM=8
9	122755109	242307	N	<DEL>	746.44	PASS	SVTYPE=DEL;POS=122755109;SVLEN=-15765;END=122770874;STRANDS=+-:29;CIPOS=-3,2;CIEND=-10,6;CIPOS95=0,0;CIEND95=0,0;SU=29;PE=20;SR=9;ALG=PROD;AF=5.94e-05;NSAMP=1;MSQ=746.44;AN=16834;AC=1;NS=8438;AC_Hom=0;AC_Het=1;AC_Hemi=0;MAF=5.92557e-05;HWE=1;NFAM=1
9	122761991	316243_2	N	[9:10202672[N	184.28	LOW	SVTYPE=BND;POS=122761991;STRANDS=--:4;CIPOS=-9,8;CIEND=-9,8;CIPOS95=0,0;CIEND95=0,0;MATEID=316243_1;EVENT=316243;SECONDARY;SU=4;PE=0;SR=4;ALG=PROD;AF=0.0005346;NSAMP=9;MSQ=18.03;AN=16834;AC=9;NS=8438;AC_Hom=0;AC_Het=9;AC_Hemi=0;MAF=0.000533302;HWE=1;NFAM=9
9	122762073	57928_2	N	N[5:169219357[	179.16	LOW	SVTYPE=BND;POS=122762073;STRANDS=-+:8;CIPOS=-29,28;CIEND=-29,28;CIPOS95=0,0;CIEND95=0,0;MATEID=57928_1;EVENT=57928;SECONDARY;SU=8;PE=0;SR=8;ALG=PROD;AF=0.0004158;NSAMP=7;MSQ=24.75;AN=16834;AC=7;NS=8438;AC_Hom=0;AC_Het=7;AC_Hemi=0;MAF=0.00041479;HWE=1;NFAM=7
9	122774448	242308	N	<DEL>	1039.94	PASS	SVTYPE=DEL;POS=122774448;SVLEN=-1077;END=122775525;STRANDS=+-:48;CIPOS=-22,21;CIEND=-23,20;CIPOS95=0,0;CIEND95=0,0;SU=48;PE=30;SR=18;ALG=PROD;AF=0.0001188;NSAMP=2;MSQ=519.97;AN=16834;AC=2;NS=8438;AC_Hom=0;AC_Het=2;AC_Hemi=0;MAF=0.000118511;HWE=1;NFAM=2
9	122778676	242309_1	N	N[9:122778777[	167.83	LOW	SVTYPE=BND;POS=122778676;STRANDS=+-:9;CIPOS=-4,3;CIEND=-4,3;CIPOS95=0,0;CIEND95=0,0;MATEID=242309_2;EVENT=242309;SU=9;PE=0;SR=9;ALG=PROD;AF=5.94e-05;NSAMP=1;MSQ=167.82;AN=16834;AC=1;NS=8438;AC_Hom=0;AC_Het=1;AC_Hemi=0;MAF=5.92557e-05;HWE=1;NFAM=1
9	122778777	242309_2	N	]9:122778676]N	167.83	LOW	SVTYPE=BND;POS=122778676;STRANDS=+-:9;CIPOS=-4,3;CIEND=-4,3;CIPOS95=0,0;CIEND95=0,0;MATEID=242309_1;EVENT=242309;SECONDARY;SU=9;PE=0;SR=9;ALG=PROD;AF=5.94e-05;NSAMP=1;MSQ=167.82;AN=16834;AC=1;NS=8438;AC_Hom=0;AC_Het=1;AC_Hemi=0;MAF=5.92557e-05;HWE=1;NFAM=1
9	122796237	75263_1	N	[20:54842516[N	96.14	LOW	SVTYPE=BND;POS=122796237;STRANDS=--:20;CIPOS=-9,8;CIEND=-9,8;CIPOS95=0,0;CIEND95=0,0;MATEID=75263_2;EVENT=75263;SU=20;PE=0;SR=20;ALG=PROD;AF=0.000297;NSAMP=5;MSQ=17.18;AN=16834;AC=5;NS=8438;AC_Hom=0;AC_Het=5;AC_Hemi=0;MAF=0.000296279;HWE=1;NFAM=5
9	122849124	242310	N	<DEL:ME:SINE|Alu|AluY>	114.09	PASS	SVTYPE=MEI;POS=122849124;SVLEN=-279;END=122849403;STRANDS=+-:4;CIPOS=-9,8;CIEND=-9,8;CIPOS95=0,0;CIEND95=0,0;SU=4;PE=0;SR=4;ALG=PROD;AF=0.0004158;NSAMP=7;MSQ=13.58;AN=16834;AC=7;NS=8438;AC_Hom=0;AC_Het=7;AC_Hemi=0;MAF=0.00041479;HWE=1;NFAM=7
9	122854306	242311	N	<DEL>	251.82	PASS	SVTYPE=DEL;POS=122854306;SVLEN=-140;END=122854446;STRANDS=+-:11;CIPOS=-26,25;CIEND=-26,25;CIPOS95=0,0;CIEND95=0,0;SU=11;PE=0;SR=11;ALG=PROD;AF=0.0001188;NSAMP=2;MSQ=125.9;AN=16834;AC=2;NS=8438;AC_Hom=0;AC_Het=2;AC_Hemi=0;MAF=0.000118511;HWE=1;NFAM=2
9	122861869	242312	N	<DEL>	701.22	PASS	SVTYPE=DEL;POS=122861869;SVLEN=-3299;END=122865168;STRANDS=+-:31;CIPOS=-8,10;CIEND=-10,10;CIPOS95=0,0;CIEND95=0,0;SU=31;PE=18;SR=13;ALG=PROD;AF=5.94e-05;NSAMP=1;MSQ=701.22;AN=16834;AC=1;NS=8438;AC_Hom=0;AC_Het=1;AC_Hemi=0;MAF=5.92557e-05;HWE=1;NFAM=1
9	122863778	242313_1	N	N[9:122863844[	212.9	LOW	SVTYPE=BND;POS=122863778;STRANDS=+-:6;CIPOS=-6,5;CIEND=-6,5;CIPOS95=0,0;CIEND95=0,0;MATEID=242313_2;EVENT=242313;SU=6;PE=0;SR=6;ALG=PROD;AF=5.94e-05;NSAMP=1;MSQ=212.78;AN=16834;AC=1;NS=8438;AC_Hom=0;AC_Het=1;AC_Hemi=0;MAF=5.92557e-05;HWE=1;NFAM=1
9	122863844	242313_2	N	]9:122863778]N	212.9	LOW	SVTYPE=BND;POS=122863778;STRANDS=+-:6;CIPOS=-6,5;CIEND=-6,5;CIPOS95=0,0;CIEND95=0,0;MATEID=242313_1;EVENT=242313;SECONDARY;SU=6;PE=0;SR=6;ALG=PROD;AF=5.94e-05;NSAMP=1;MSQ=212.78;AN=16834;AC=1;NS=8438;AC_Hom=0;AC_Het=1;AC_Hemi=0;MAF=5.92557e-05;HWE=1;NFAM=1
9	122913159	242314	N	<DEL>	1646.04	PASS	SVTYPE=DEL;POS=122913159;SVLEN=-333;END=122913492;STRANDS=+-:50;CIPOS=-23,22;CIEND=-29,30;CIPOS95=0,0;CIEND95=0,0;SU=50;PE=35;SR=15;ALG=PROD;AF=0.0001782;NSAMP=3;MSQ=548.67;AN=16834;AC=3;NS=8438;AC_Hom=0;AC_Het=3;AC_Hemi=0;MAF=0.000177767;HWE=1;NFAM=3
9	122926906	237545_2	N	]9:4629805]N	253356	LOW	SVTYPE=BND;POS=4629805;STRANDS=+-:54;CIPOS=-9,8;CIEND=-9,8;CIPOS95=0,0;CIEND95=0,0;MATEID=237545_1;EVENT=237545;SECONDARY;SU=54;PE=0;SR=54;ALG=PROD;AF=0.3087;NSAMP=5197;MSQ=48.34;AN=16834;AC=5197;NS=8438;AC_Hom=0;AC_Het=5208;AC_Hemi=0;MAF=0.308604;HWE=0;NFAM=4573
9	122926907	36332_2	N	[2:48696629[N	417.92	LOW	SVTYPE=BND;POS=122926907;STRANDS=--:4;IMPRECISE;CIPOS=-243,10;CIEND=-539,7;CIPOS95=-108,2;CIEND95=-185,1;MATEID=36332_1;EVENT=36332;SECONDARY;SU=4;PE=4;SR=0;ALG=PROD;AF=0.001129;NSAMP=18;MSQ=21.32;AN=16834;AC=19;NS=8438;AC_Hom=2;AC_Het=17;AC_Hemi=0;MAF=0.00112586;HWE=0.0100926;NFAM=18
9	122926907	57929_2	N	[5:45102188[N	5005.39	LOW	SVTYPE=BND;POS=122926907;STRANDS=--:42;IMPRECISE;CIPOS=-30,10;CIEND=-31,6;CIPOS95=0,0;CIEND95=-1,1;MATEID=57929_1;EVENT=57929;SECONDARY;SU=42;PE=36;SR=6;ALG=PROD;AF=0.01283;NSAMP=215;MSQ=22.17;AN=16834;AC=216;NS=8438;AC_Hom=2;AC_Het=214;AC_Hemi=0;MAF=0.0127992;HWE=1;NFAM=211
9	122942924	51988_2	N	[4:148326841[N	1422.3	LOW	SVTYPE=BND;POS=122942924;STRANDS=--:32;IMPRECISE;CIPOS=-464,11;CIEND=-121,49;CIPOS95=-93,11;CIEND95=-14,14;MATEID=51988_1;EVENT=51988;SECONDARY;SU=32;PE=32;SR=0;ALG=PROD;AF=0.002733;NSAMP=46;MSQ=29.82;AN=16834;AC=46;NS=8438;AC_Hom=0;AC_Het=46;AC_Hemi=0;MAF=0.00272576;HWE=1;NFAM=46
9	122943088	51989_2	N	N]4:148326803]	1129.65	LOW	SVTYPE=BND;POS=122943088;STRANDS=++:78;IMPRECISE;CIPOS=-18,417;CIEND=-10,247;CIPOS95=-18,59;CIEND95=-10,10;MATEID=51989_1;EVENT=51989;SECONDARY;SU=78;PE=78;SR=0;ALG=PROD;AF=0.00202;NSAMP=34;MSQ=32.06;AN=16834;AC=34;NS=8438;AC_Hom=0;AC_Het=34;AC_Hemi=0;MAF=0.0020147;HWE=1;NFAM=34
9	122950795	242315_1	N	N[9:122951023[	187.41	LOW	SVTYPE=BND;POS=122950795;STRANDS=+-:4;IMPRECISE;CIPOS=-6,62;CIEND=-157,10;CIPOS95=-2,46;CIEND95=-53,3;MATEID=242315_2;EVENT=242315;SU=4;PE=4;SR=0;ALG=PROD;AF=0.0004752;NSAMP=8;MSQ=21.2;AN=16834;AC=8;NS=8438;AC_Hom=0;AC_Het=8;AC_Hemi=0;MAF=0.000474046;HWE=1;NFAM=8
9	122951023	242315_2	N	]9:122950795]N	187.41	LOW	SVTYPE=BND;POS=122950795;STRANDS=+-:4;IMPRECISE;CIPOS=-157,10;CIEND=-6,62;CIPOS95=-53,3;CIEND95=-2,46;MATEID=242315_1;EVENT=242315;SECONDARY;SU=4;PE=4;SR=0;ALG=PROD;AF=0.0004752;NSAMP=8;MSQ=21.2;AN=16834;AC=8;NS=8438;AC_Hom=0;AC_Het=8;AC_Hemi=0;MAF=0.000474046;HWE=1;NFAM=8
9	122959191	242316_1	N	N[9:122959256[	548.65	PASS	SVTYPE=BND;POS=122959191;STRANDS=+-:16;CIPOS=-2,1;CIEND=-2,1;CIPOS95=0,0;CIEND95=0,0;MATEID=242316_2;EVENT=242316;SU=16;PE=0;SR=16;ALG=PROD;AF=5.94e-05;NSAMP=1;MSQ=548.62;AN=16834;AC=1;NS=8438;AC_Hom=0;AC_Het=1;AC_Hemi=0;MAF=5.92557e-05;HWE=1;NFAM=1
9	122959256	242316_2	N	]9:122959191]N	548.65	PASS	SVTYPE=BND;POS=122959191;STRANDS=+-:16;CIPOS=-2,1;CIEND=-2,1;CIPOS95=0,0;CIEND95=0,0;MATEID=242316_1;EVENT=242316;SECONDARY;SU=16;PE=0;SR=16;ALG=PROD;AF=5.94e-05;NSAMP=1;MSQ=548.62;AN=16834;AC=1;NS=8438;AC_Hom=0;AC_Het=1;AC_Hemi=0;MAF=5.92557e-05;HWE=1;NFAM=1
9	122959269	242317	N	<DEL>	452.62	PASS	SVTYPE=DEL;POS=122959269;SVLEN=-6675;END=122965944;STRANDS=+-:16;CIPOS=-4,5;CIEND=-10,10;CIPOS95=0,0;CIEND95=0,0;SU=16;PE=11;SR=5;ALG=PROD;AF=5.94e-05;NSAMP=1;MSQ=452.62;AN=16834;AC=1;NS=8438;AC_Hom=0;AC_Het=1;AC_Hemi=0;MAF=5.92557e-05;HWE=1;NFAM=1
9	122972465	288476	N	<DUP>	154.67	PASS	SVTYPE=DUP;POS=122972465;SVLEN=491177;END=123463642;STRANDS=-+:15;CIPOS=-6,3;CIEND=-7,10;CIPOS95=0,0;CIEND95=0,0;SU=15;PE=10;SR=5;ALG=PROD;AF=5.94e-05;NSAMP=1;MSQ=154.3;AN=16834;AC=1;NS=8438;AC_Hom=0;AC_Het=1;AC_Hemi=0;MAF=5.92557e-05;HWE=1;NFAM=1
9	122977693	72404_2	N	N[8:52465029[	90.82	LOW	SVTYPE=BND;POS=122977693;STRANDS=-+:4;IMPRECISE;CIPOS=-7,8;CIEND=-9,8;CIPOS95=-1,2;CIEND95=0,0;MATEID=72404_1;EVENT=72404;SECONDARY;SU=4;PE=0;SR=4;ALG=PROD;AF=5.94e-05;NSAMP=1;MSQ=89.86;AN=16834;AC=1;NS=8438;AC_Hom=0;AC_Het=1;AC_Hemi=0;MAF=5.92557e-05;HWE=1;NFAM=1
9	122984474	316927_1	N	N]9:122984819]	470.4	LOW	SVTYPE=BND;POS=122984474;STRANDS=++:28;CIPOS=-24,24;CIEND=-25,24;CIPOS95=0,0;CIEND95=0,0;MATEID=316927_2;EVENT=316927;SU=28;PE=15;SR=13;ALG=PROD;AF=0.0001188;NSAMP=2;MSQ=235.2;AN=16834;AC=2;NS=8438;AC_Hom=0;AC_Het=2;AC_Hemi=0;MAF=0.000118511;HWE=1;NFAM=2
9	122984566	316928_1	N	[9:122989470[N	401.39	LOW	SVTYPE=BND;POS=122984566;STRANDS=--:26;CIPOS=-25,23;CIEND=-25,23;CIPOS95=0,0;CIEND95=0,0;MATEID=316928_2;EVENT=316928;SU=26;PE=15;SR=11;ALG=PROD;AF=0.0001188;NSAMP=2;MSQ=200.69;AN=16834;AC=2;NS=8438;AC_Hom=0;AC_Het=2;AC_Hemi=0;MAF=0.000118511;HWE=1;NFAM=2
9	122984819	316927_2	N	N]9:122984474]	470.4	LOW	SVTYPE=BND;POS=122984819;STRANDS=++:28;CIPOS=-25,24;CIEND=-24,24;CIPOS95=0,0;CIEND95=0,0;MATEID=316927_1;EVENT=316927;SECONDARY;SU=28;PE=15;SR=13;ALG=PROD;AF=0.0001188;NSAMP=2;MSQ=235.2;AN=16834;AC=2;NS=8438;AC_Hom=0;AC_Het=2;AC_Hemi=0;MAF=0.000118511;HWE=1;NFAM=2
9	122989470	316928_2	N	[9:122984566[N	401.39	LOW	SVTYPE=BND;POS=122989470;STRANDS=--:26;CIPOS=-25,23;CIEND=-25,23;CIPOS95=0,0;CIEND95=0,0;MATEID=316928_1;EVENT=316928;SECONDARY;SU=26;PE=15;SR=11;ALG=PROD;AF=0.0001188;NSAMP=2;MSQ=200.69;AN=16834;AC=2;NS=8438;AC_Hom=0;AC_Het=2;AC_Hemi=0;MAF=0.000118511;HWE=1;NFAM=2
9	123065060	45150_2	N	N[3:134153622[	17302	LOW	SVTYPE=BND;POS=123065060;STRANDS=-+:4;CIPOS=-9,8;CIEND=-9,8;CIPOS95=0,0;CIEND95=0,0;MATEID=45150_1;EVENT=45150;SECONDARY;SU=4;PE=0;SR=4;ALG=PROD;AF=0.03148;NSAMP=530;MSQ=31.98;AN=16834;AC=530;NS=8438;AC_Hom=0;AC_Het=530;AC_Hemi=0;MAF=0.0314055;HWE=0.000426734;NFAM=506
9	123066572	74717_1	N	N]17:66113119]	17.87	LOW	SVTYPE=BND;POS=123066572;STRANDS=++:4;IMPRECISE;CIPOS=-10,341;CIEND=-9,419;CIPOS95=-1,118;CIEND95=-1,163;MATEID=74717_2;EVENT=74717;SU=4;PE=4;SR=0;ALG=PROD;AF=5.94e-05;NSAMP=1;MSQ=17.85;AN=16834;AC=1;NS=8438;AC_Hom=0;AC_Het=1;AC_Hemi=0;MAF=5.92557e-05;HWE=1;NFAM=1
9	123066591	36333_2	N	N[2:36406438[	38370.2	LOW	SVTYPE=BND;POS=123066591;STRANDS=-+:150;IMPRECISE;CIPOS=-28,288;CIEND=-394,7;CIPOS95=-9,9;CIEND95=-53,7;MATEID=36333_1;EVENT=36333;SECONDARY;SU=150;PE=150;SR=0;ALG=PROD;AF=0.072;NSAMP=1212;MSQ=30.92;AN=16834;AC=1212;NS=8438;AC_Hom=0;AC_Het=1215;AC_Hemi=0;MAF=0.0719957;HWE=5.55235e-21;NFAM=1042
9	123066831	36334_2	N	]2:36406592]N	6677.19	LOW	SVTYPE=BND;POS=123066831;STRANDS=+-:8;IMPRECISE;CIPOS=-311,50;CIEND=-50,525;CIPOS95=-109,50;CIEND95=-50,141;MATEID=36334_1;EVENT=36334;SECONDARY;SU=8;PE=8;SR=0;ALG=PROD;AF=0.01806;NSAMP=304;MSQ=20.77;AN=16834;AC=304;NS=8438;AC_Hom=0;AC_Het=304;AC_Hemi=0;MAF=0.0180137;HWE=0.11782;NFAM=273
9	123070694	242320	N	<DEL>	266.89	PASS	SVTYPE=DEL;POS=123070694;SVLEN=-69;END=123070763;STRANDS=+-:9;CIPOS=-4,3;CIEND=-4,3;CIPOS95=0,0;CIEND95=0,0;SU=9;PE=0;SR=9;ALG=PROD;AF=5.94e-05;NSAMP=1;MSQ=266.83;AN=16834;AC=1;NS=8438;AC_Hom=0;AC_Het=1;AC_Hemi=0;MAF=5.92557e-05;HWE=1;NFAM=1
9	123104794	242321	N	<DEL>	527.32	PASS	SVTYPE=DEL;POS=123104794;SVLEN=-7426;END=123112220;STRANDS=+-:22;CIPOS=-24,27;CIEND=-29,23;CIPOS95=0,0;CIEND95=0,0;SU=22;PE=16;SR=6;ALG=PROD;AF=0.0001188;NSAMP=2;MSQ=263.67;AN=16834;AC=2;NS=8438;AC_Hom=0;AC_Het=2;AC_Hemi=0;MAF=0.000118511;HWE=1;NFAM=2
9	123109047	242322	N	<DEL>	902.11	PASS	SVTYPE=DEL;POS=123109047;SVLEN=-3959;END=123113006;STRANDS=+-:34;CIPOS=-27,30;CIEND=-27,22;CIPOS95=0,0;CIEND95=0,0;SU=34;PE=25;SR=9;ALG=PROD;AF=0.0001188;NSAMP=2;MSQ=451.05;AN=16834;AC=2;NS=8438;AC_Hom=0;AC_Het=2;AC_Hemi=0;MAF=0.000118511;HWE=1;NFAM=2
9	123115726	242323	N	<DEL>	2558.97	PASS	SVTYPE=DEL;POS=123115726;SVLEN=-1969;END=123117695;STRANDS=+-:120;CIPOS=-7,10;CIEND=-8,6;CIPOS95=0,0;CIEND95=0,0;SU=120;PE=74;SR=46;ALG=PROD;AF=0.0005346;NSAMP=9;MSQ=284.33;AN=16834;AC=9;NS=8438;AC_Hom=0;AC_Het=9;AC_Hemi=0;MAF=0.000533302;HWE=1;NFAM=9
9	123123474	242324	N	<DEL>	96.99	PASS	SVTYPE=DEL;POS=123123474;SVLEN=-280;END=123123754;STRANDS=+-:4;IMPRECISE;CIPOS=-9,8;CIEND=-10,7;CIPOS95=0,0;CIEND95=-2,0;SU=4;PE=0;SR=4;ALG=PROD;AF=0.0002376;NSAMP=4;MSQ=23.36;AN=16834;AC=4;NS=8438;AC_Hom=0;AC_Het=4;AC_Hemi=0;MAF=0.000237023;HWE=1;NFAM=4
9	123131600	75881_1	N	]X:133611149]N	84545.9	LOW	SVTYPE=BND;POS=123131600;STRANDS=-+:214;IMPRECISE;CIPOS=-303,7;CIEND=-9,294;CIPOS95=-26,7;CIEND95=-9,26;MATEID=75881_2;EVENT=75881;SU=214;PE=214;SR=0;ALG=PROD;AF=0.1271;NSAMP=2140;MSQ=38.92;AN=16834;AC=2140;NS=8438;AC_Hom=0;AC_Het=2146;AC_Hemi=0;MAF=0.127163;HWE=0;NFAM=1932
9	123131709	73070_1	N	N[10:58939643[	77866.6	LOW	SVTYPE=BND;POS=123131709;STRANDS=+-:4944;IMPRECISE;CIPOS=-10,174;CIEND=-155,4;CIPOS95=-9,9;CIEND95=-5,4;MATEID=73070_2;EVENT=73070;SU=4944;PE=4944;SR=0;ALG=PROD;AF=0.1142;NSAMP=1922;MSQ=39.97;AN=16834;AC=1922;NS=8438;AC_Hom=0;AC_Het=1928;AC_Hemi=0;MAF=0.114245;HWE=0;NFAM=1819
9	123190396	73952_1	N	[13:105612622[N	1033.58	LOW	SVTYPE=BND;POS=123190396;STRANDS=--:48;IMPRECISE;CIPOS=-177,50;CIEND=-202,48;CIPOS95=-20,20;CIEND95=-17,17;MATEID=73952_2;EVENT=73952;SU=48;PE=48;SR=0;ALG=PROD;AF=0.0004752;NSAMP=8;MSQ=129.2;AN=16834;AC=8;NS=8438;AC_Hom=0;AC_Het=8;AC_Hemi=0;MAF=0.000474046;HWE=1;NFAM=3
9	123190789	73953_1	N	N]13:105612355]	563.4	LOW	SVTYPE=BND;POS=123190789;STRANDS=++:37;IMPRECISE;CIPOS=-50,314;CIEND=-34,436;CIPOS95=-21,21;CIEND95=-34,44;MATEID=73953_2;EVENT=73953;SU=37;PE=37;SR=0;ALG=PROD;AF=0.0004752;NSAMP=8;MSQ=70.42;AN=16834;AC=8;NS=8438;AC_Hom=0;AC_Het=8;AC_Hemi=0;MAF=0.000474046;HWE=1;NFAM=3
9	123202686	242325	N	<DEL>	422.56	PASS	SVTYPE=DEL;POS=123202686;SVLEN=-2471;END=123205157;STRANDS=+-:26;CIPOS=-9,10;CIEND=0,1;CIPOS95=0,0;CIEND95=0,0;SU=26;PE=15;SR=11;ALG=PROD;AF=5.94e-05;NSAMP=1;MSQ=422.56;AN=16834;AC=1;NS=8438;AC_Hom=0;AC_Het=1;AC_Hemi=0;MAF=5.92557e-05;HWE=1;NFAM=1
9	123257035	242326_1	N	N[9:123259801[	1.26965e+06	PASS	SVTYPE=BND;POS=123257035;STRANDS=+-:16644;CIPOS=-1,51;CIEND=-23,2;CIPOS95=0,0;CIEND95=0,0;MATEID=242326_2;EVENT=242326;SU=16644;PE=16644;SR=0;ALG=PROD;AF=0.2126;NSAMP=3574;MSQ=354.58;AN=16834;AC=3579;NS=8438;AC_Hom=10;AC_Het=3577;AC_Hemi=0;MAF=0.21255;HWE=0;NFAM=3400
9	123258829	75264_1	N	[20:55047096[N	592.23	LOW	SVTYPE=BND;POS=123258829;STRANDS=--:27;CIPOS=-10,10;CIEND=-30,10;CIPOS95=0,0;CIEND95=0,0;MATEID=75264_2;EVENT=75264;SU=27;PE=16;SR=11;ALG=PROD;AF=0.0007722;NSAMP=13;MSQ=45.24;AN=16834;AC=13;NS=8438;AC_Hom=0;AC_Het=13;AC_Hemi=0;MAF=0.000770325;HWE=1;NFAM=12
9	123258833	316929_1	N	[9:131905493[N	127.47	LOW	SVTYPE=BND;POS=123258833;STRANDS=--:5;IMPRECISE;CIPOS=-10,5;CIEND=-10,10;CIPOS95=-3,0;CIEND95=-3,1;MATEID=316929_2;EVENT=316929;SU=5;PE=4;SR=1;ALG=PROD;AF=0.0001188;NSAMP=2;MSQ=63.73;AN=16834;AC=2;NS=8438;AC_Hom=0;AC_Het=2;AC_Hemi=0;MAF=0.000118511;HWE=1;NFAM=1
9	123259603	75257_1	N	N]20:52194035]	20.58	LOW	SVTYPE=BND;POS=123259603;STRANDS=++:5;IMPRECISE;CIPOS=-10,458;CIEND=-8,501;CIPOS95=-1,155;CIEND95=0,177;MATEID=75257_2;EVENT=75257;SU=5;PE=5;SR=0;ALG=PROD;AF=5.94e-05;NSAMP=1;MSQ=20.57;AN=16834;AC=1;NS=8438;AC_Hom=0;AC_Het=1;AC_Hemi=0;MAF=5.92557e-05;HWE=1;NFAM=1
9	123259604	74195_1	N	N[15:41187579[	116.79	LOW	SVTYPE=BND;POS=123259604;STRANDS=+-:5;IMPRECISE;CIPOS=-10,468;CIEND=-270,10;CIPOS95=0,162;CIEND95=-140,1;MATEID=74195_2;EVENT=74195;SU=5;PE=5;SR=0;ALG=PROD;AF=5.94e-05;NSAMP=1;MSQ=116.78;AN=16834;AC=1;NS=8438;AC_Hom=0;AC_Het=1;AC_Hemi=0;MAF=5.92557e-05;HWE=1;NFAM=1
9	123259636	73314_1	N	N]11:62033960]	86.66	LOW	SVTYPE=BND;POS=123259636;STRANDS=++:4;IMPRECISE;CIPOS=-10,491;CIEND=-10,570;CIPOS95=-1,154;CIEND95=0,191;MATEID=73314_2;EVENT=73314;SU=4;PE=4;SR=0;ALG=PROD;AF=5.94e-05;NSAMP=1;MSQ=86.66;AN=16834;AC=1;NS=8438;AC_Hom=0;AC_Het=1;AC_Hemi=0;MAF=5.92557e-05;HWE=1;NFAM=1
9	123259638	72958_1	N	N]10:71357307]	404.21	LOW	SVTYPE=BND;POS=123259638;STRANDS=++:11;IMPRECISE;CIPOS=-30,448;CIEND=-30,384;CIPOS95=-30,119;CIEND95=-30,99;MATEID=72958_2;EVENT=72958;SU=11;PE=11;SR=0;ALG=PROD;AF=0.0001188;NSAMP=2;MSQ=202.11;AN=16834;AC=2;NS=8438;AC_Hom=0;AC_Het=2;AC_Hemi=0;MAF=0.000118511;HWE=1;NFAM=1
9	123259640	75471_1	N	N]22:44749704]	12431.7	LOW	SVTYPE=BND;POS=123259640;STRANDS=++:209;IMPRECISE;CIPOS=-10,354;CIEND=-7,338;CIPOS95=-10,22;CIEND95=-7,21;MATEID=75471_2;EVENT=75471;SU=209;PE=209;SR=0;ALG=PROD;AF=0.01176;NSAMP=198;MSQ=62.52;AN=16834;AC=198;NS=8438;AC_Hom=0;AC_Het=198;AC_Hemi=0;MAF=0.0117326;HWE=0.632517;NFAM=177
9	123259801	242326_2	N	]9:123257035]N	1.26965e+06	PASS	SVTYPE=BND;POS=123257035;STRANDS=+-:16644;CIPOS=-23,2;CIEND=-1,51;CIPOS95=0,0;CIEND95=0,0;MATEID=242326_1;EVENT=242326;SECONDARY;SU=16644;PE=16644;SR=0;ALG=PROD;AF=0.2126;NSAMP=3574;MSQ=354.58;AN=16834;AC=3579;NS=8438;AC_Hom=10;AC_Het=3577;AC_Hemi=0;MAF=0.21255;HWE=0;NFAM=3400
9	123260475	74292_1	N	N]15:94489078]	116.78	LOW	SVTYPE=BND;POS=123260475;STRANDS=++:8;IMPRECISE;CIPOS=-10,300;CIEND=-7,366;CIPOS95=0,60;CIEND95=0,111;MATEID=74292_2;EVENT=74292;SU=8;PE=8;SR=0;ALG=PROD;AF=5.94e-05;NSAMP=1;MSQ=116.78;AN=16834;AC=1;NS=8438;AC_Hom=0;AC_Het=1;AC_Hemi=0;MAF=5.92557e-05;HWE=1;NFAM=1
9	123280857	242327	N	<DEL>	242.78	PASS	SVTYPE=DEL;POS=123280857;SVLEN=-3458;END=123284315;STRANDS=+-:12;CIPOS=-8,10;CIEND=-10,10;CIPOS95=0,0;CIEND95=0,0;SU=12;PE=5;SR=7;ALG=PROD;AF=5.94e-05;NSAMP=1;MSQ=242.78;AN=16834;AC=1;NS=8438;AC_Hom=0;AC_Het=1;AC_Hemi=0;MAF=5.92557e-05;HWE=1;NFAM=1
9	123291947	242328	N	<DEL>	185.41	PASS	SVTYPE=DEL;POS=123291947;SVLEN=-19425;END=123311372;STRANDS=+-:8;IMPRECISE;CIPOS=-7,298;CIEND=-143,10;CIPOS95=0,99;CIEND95=-64,2;SU=8;PE=8;SR=0;ALG=PROD;AF=5.94e-05;NSAMP=1;MSQ=185.41;AN=16834;AC=1;NS=8438;AC_Hom=0;AC_Het=1;AC_Hemi=0;MAF=5.92557e-05;HWE=1;NFAM=1
9	123318207	242329	N	<DEL>	506.54	PASS	SVTYPE=DEL;POS=123318207;SVLEN=-386;END=123318593;STRANDS=+-:17;CIPOS=-5,5;CIEND=-10,10;CIPOS95=0,0;CIEND95=0,0;SU=17;PE=8;SR=9;ALG=PROD;AF=5.94e-05;NSAMP=1;MSQ=506.54;AN=16834;AC=1;NS=8438;AC_Hom=0;AC_Het=1;AC_Hemi=0;MAF=5.92557e-05;HWE=1;NFAM=1
9	123336771	242330	N	<DEL>	1981.31	PASS	SVTYPE=DEL;POS=123336771;SVLEN=-1908;END=123338679;STRANDS=+-:86;CIPOS=-6,6;CIEND=-7,3;CIPOS95=0,0;CIEND95=0,0;SU=86;PE=47;SR=39;ALG=PROD;AF=0.0002376;NSAMP=4;MSQ=495.33;AN=16834;AC=4;NS=8438;AC_Hom=0;AC_Het=4;AC_Hemi=0;MAF=0.000237023;HWE=1;NFAM=4
9	123344632	74610_1	N	N]17:21394270]	1760.53	LOW	SVTYPE=BND;POS=123344632;STRANDS=++:4;IMPRECISE;CIPOS=-10,396;CIEND=-10,386;CIPOS95=-1,148;CIEND95=-1,140;MATEID=74610_2;EVENT=74610;SU=4;PE=4;SR=0;ALG=PROD;AF=0.005228;NSAMP=88;MSQ=18.65;AN=16834;AC=88;NS=8438;AC_Hom=0;AC_Het=88;AC_Hemi=0;MAF=0.00521451;HWE=1;NFAM=85
9	123348895	36335_2	N	N[2:25408801[	140809	LOW	SVTYPE=BND;POS=123348895;STRANDS=-+:236;IMPRECISE;CIPOS=-16,342;CIEND=-134,16;CIPOS95=-16,33;CIEND95=-5,5;MATEID=36335_1;EVENT=36335;SECONDARY;SU=236;PE=236;SR=0;ALG=PROD;AF=0.1939;NSAMP=3264;MSQ=42.68;AN=16834;AC=3264;NS=8438;AC_Hom=0;AC_Het=3269;AC_Hemi=0;MAF=0.193707;HWE=0;NFAM=2927
9	123351737	36336_2	N	N]2:96959889]	184856	LOW	SVTYPE=BND;POS=123351737;STRANDS=++:4;IMPRECISE;CIPOS=-9,460;CIEND=-10,337;CIPOS95=0,165;CIEND95=-2,89;MATEID=36336_1;EVENT=36336;SECONDARY;SU=4;PE=4;SR=0;ALG=PROD;AF=0.07004;NSAMP=1175;MSQ=156.91;AN=16834;AC=1179;NS=8438;AC_Hom=8;AC_Het=1173;AC_Hemi=0;MAF=0.069981;HWE=1.86048e-14;NFAM=933
9	123351737	74559_1	N	N]17:2486893]	873.27	LOW	SVTYPE=BND;POS=123351737;STRANDS=++:52;IMPRECISE;CIPOS=-50,583;CIEND=-200,409;CIPOS95=-50,145;CIEND95=-115,115;MATEID=74559_2;EVENT=74559;SU=52;PE=52;SR=0;ALG=PROD;AF=0.002554;NSAMP=43;MSQ=19.01;AN=16834;AC=43;NS=8438;AC_Hom=0;AC_Het=43;AC_Hemi=0;MAF=0.002548;HWE=1;NFAM=40
9	123351737	74577_1	N	N[17:7626616[	118.89	LOW	SVTYPE=BND;POS=123351737;STRANDS=+-:4;IMPRECISE;CIPOS=-9,476;CIEND=-175,10;CIPOS95=0,165;CIEND95=-71,2;MATEID=74577_2;EVENT=74577;SU=4;PE=4;SR=0;ALG=PROD;AF=0.000297;NSAMP=5;MSQ=20.55;AN=16834;AC=5;NS=8438;AC_Hom=0;AC_Het=5;AC_Hemi=0;MAF=0.000296279;HWE=1;NFAM=5
9	123351737	74631_1	N	N[17:29791815[	354.98	LOW	SVTYPE=BND;POS=123351737;STRANDS=+-:24;IMPRECISE;CIPOS=-29,542;CIEND=-235,78;CIPOS95=-29,171;CIEND95=-81,78;MATEID=74631_2;EVENT=74631;SU=24;PE=24;SR=0;ALG=PROD;AF=0.0008911;NSAMP=15;MSQ=22.62;AN=16834;AC=15;NS=8438;AC_Hom=0;AC_Het=15;AC_Hemi=0;MAF=0.000888836;HWE=1;NFAM=15
9	123351737	75629_1	N	N[X:13865029[	422.73	LOW	SVTYPE=BND;POS=123351737;STRANDS=+-:8;IMPRECISE;CIPOS=-29,511;CIEND=-219,30;CIPOS95=-29,149;CIEND95=-70,30;MATEID=75629_2;EVENT=75629;SU=8;PE=8;SR=0;ALG=PROD;AF=0.00101;NSAMP=17;MSQ=24.03;AN=16834;AC=17;NS=8438;AC_Hom=0;AC_Het=17;AC_Hemi=0;MAF=0.00100735;HWE=1;NFAM=17
9	123351738	51990_2	N	N]4:56370169]	177799	LOW	SVTYPE=BND;POS=123351738;STRANDS=++:549;IMPRECISE;CIPOS=-51,591;CIEND=-216,403;CIPOS95=-45,45;CIEND95=-53,53;MATEID=51990_1;EVENT=51990;SECONDARY;SU=549;PE=546;SR=3;ALG=SUM;AF=0.06772;NSAMP=1139;MSQ=155.7;AN=16834;AC=1140;NS=8438;AC_Hom=2;AC_Het=1140;AC_Hemi=0;MAF=0.0676701;HWE=7.14992e-17;NFAM=913
9	123351738	63353_2	N	N]6:33709388]	133857	LOW	SVTYPE=BND;POS=123351738;STRANDS=++:35;IMPRECISE;CIPOS=-30,521;CIEND=-50,333;CIPOS95=-30,101;CIEND95=-13,13;MATEID=63353_1;EVENT=63353;SECONDARY;SU=35;PE=35;SR=0;ALG=PROD;AF=0.06517;NSAMP=1097;MSQ=121.64;AN=16834;AC=1097;NS=8438;AC_Hom=0;AC_Het=1099;AC_Hemi=0;MAF=0.0651221;HWE=3.83697e-17;NFAM=875
9	123351738	68641_2	N	N[7:4380816[	178554	LOW	SVTYPE=BND;POS=123351738;STRANDS=-+:219;IMPRECISE;CIPOS=-9,321;CIEND=-75,30;CIPOS95=-9,41;CIEND95=-1,1;MATEID=68641_1;EVENT=68641;SECONDARY;SU=219;PE=219;SR=0;ALG=PROD;AF=0.06962;NSAMP=1167;MSQ=152.49;AN=16834;AC=1172;NS=8438;AC_Hom=10;AC_Het=1164;AC_Hemi=0;MAF=0.0695662;HWE=3.77097e-13;NFAM=935
9	123377336	242332	N	<DEL>	269.45	PASS	SVTYPE=DEL;POS=123377336;SVLEN=-4036;END=123381372;STRANDS=+-:16;IMPRECISE;CIPOS=-30,342;CIEND=-152,30;CIPOS95=-30,68;CIEND95=-39,30;SU=16;PE=16;SR=0;ALG=PROD;AF=0.0001188;NSAMP=2;MSQ=134.73;AN=16834;AC=2;NS=8438;AC_Hom=0;AC_Het=2;AC_Hemi=0;MAF=0.000118511;HWE=1;NFAM=2
9	123396729	242333	N	<DEL:ME:SINE|Alu|AluYf4>	310940	PASS	SVTYPE=MEI;POS=123396729;SVLEN=-122;END=123396851;STRANDS=+-:11903;CIPOS=-42,58;CIEND=-102,22;CIPOS95=0,0;CIEND95=0,0;SU=11903;PE=75;SR=11828;ALG=SUM;AF=0.08762;NSAMP=1329;MSQ=233.96;AN=16834;AC=1475;NS=8438;AC_Hom=292;AC_Het=1183;AC_Hemi=0;MAF=0.0874022;HWE=4.99331e-23;NFAM=1306
9	123403245	75000_1	N	N[19:15977172[	481.01	LOW	SVTYPE=BND;POS=123403245;STRANDS=+-:4;IMPRECISE;CIPOS=-10,577;CIEND=-310,10;CIPOS95=0,192;CIEND95=-160,1;MATEID=75000_2;EVENT=75000;SU=4;PE=4;SR=0;ALG=PROD;AF=0.001485;NSAMP=25;MSQ=16.99;AN=16834;AC=25;NS=8438;AC_Hom=0;AC_Het=25;AC_Hemi=0;MAF=0.00148139;HWE=1;NFAM=23
9	123412583	242334	N	<DEL>	131.62	PASS	SVTYPE=DEL;POS=123412583;SVLEN=-1277;END=123413860;STRANDS=+-:10;CIPOS=-5,4;CIEND=-10,10;CIPOS95=0,0;CIEND95=0,0;SU=10;PE=4;SR=6;ALG=PROD;AF=5.94e-05;NSAMP=1;MSQ=131.62;AN=16834;AC=1;NS=8438;AC_Hom=0;AC_Het=1;AC_Hemi=0;MAF=5.92557e-05;HWE=1;NFAM=1
9	123422053	45151_2	N	[3:41700223[N	7881.66	LOW	SVTYPE=BND;POS=123422053;STRANDS=--:88;CIPOS=-5,4;CIEND=-5,8;CIPOS95=0,0;CIEND95=0,0;MATEID=45151_1;EVENT=45151;SECONDARY;SU=88;PE=0;SR=88;ALG=PROD;AF=0.01616;NSAMP=272;MSQ=28.12;AN=16834;AC=272;NS=8438;AC_Hom=0;AC_Het=273;AC_Hemi=0;MAF=0.0161768;HWE=0.176202;NFAM=270
9	123430100	288477	N	<DUP>	68.62	PASS	SVTYPE=DUP;POS=123430100;SVLEN=5042;END=123435142;STRANDS=-+:8;IMPRECISE;CIPOS=-196,10;CIEND=-10,246;CIPOS95=-95,2;CIEND95=-2,51;SU=8;PE=8;SR=0;ALG=PROD;AF=5.94e-05;NSAMP=1;MSQ=68.19;AN=16834;AC=1;NS=8438;AC_Hom=0;AC_Het=1;AC_Hemi=0;MAF=5.92557e-05;HWE=1;NFAM=1
9	123435958	242335	N	<DEL>	608.29	PASS	SVTYPE=DEL;POS=123435958;SVLEN=-7385;END=123443343;STRANDS=+-:27;CIPOS=-26,27;CIEND=-30,29;CIPOS95=0,0;CIEND95=0,0;SU=27;PE=19;SR=8;ALG=PROD;AF=0.0001188;NSAMP=2;MSQ=304.14;AN=16834;AC=2;NS=8438;AC_Hom=0;AC_Het=2;AC_Hemi=0;MAF=0.000118511;HWE=1;NFAM=2
9	123435963	288478_1	N	]9:123437984]N	4631.81	LOW	SVTYPE=BND;POS=123435963;STRANDS=-+:399;IMPRECISE;CIPOS=-115,12;CIEND=-12,106;CIPOS95=-2,2;CIEND95=-3,3;MATEID=288478_2;EVENT=288478;SU=399;PE=399;SR=0;ALG=PROD;AF=0.005228;NSAMP=66;MSQ=70.09;AN=16834;AC=88;NS=8438;AC_Hom=44;AC_Het=44;AC_Hemi=0;MAF=0.00521451;HWE=1.44348e-41;NFAM=66
9	123436333	242336_1	N	N[9:123437977[	13346.5	LOW	SVTYPE=BND;POS=123436333;STRANDS=+-:624;CIPOS=-2,3;CIEND=-2,2;CIPOS95=0,0;CIEND95=0,0;MATEID=242336_2;EVENT=242336;SU=624;PE=394;SR=230;ALG=PROD;AF=0.003921;NSAMP=66;MSQ=202.21;AN=16834;AC=66;NS=8438;AC_Hom=0;AC_Het=66;AC_Hemi=0;MAF=0.00391088;HWE=1;NFAM=66
9	123437977	242336_2	N	]9:123436333]N	13346.5	LOW	SVTYPE=BND;POS=123436333;STRANDS=+-:624;CIPOS=-2,2;CIEND=-2,3;CIPOS95=0,0;CIEND95=0,0;MATEID=242336_1;EVENT=242336;SECONDARY;SU=624;PE=394;SR=230;ALG=PROD;AF=0.003921;NSAMP=66;MSQ=202.21;AN=16834;AC=66;NS=8438;AC_Hom=0;AC_Het=66;AC_Hemi=0;MAF=0.00391088;HWE=1;NFAM=66
9	123437984	288478_2	N	N[9:123435963[	4631.81	LOW	SVTYPE=BND;POS=123435963;STRANDS=-+:399;IMPRECISE;CIPOS=-12,106;CIEND=-115,12;CIPOS95=-3,3;CIEND95=-2,2;MATEID=288478_1;EVENT=288478;SECONDARY;SU=399;PE=399;SR=0;ALG=PROD;AF=0.005228;NSAMP=66;MSQ=70.09;AN=16834;AC=88;NS=8438;AC_Hom=44;AC_Het=44;AC_Hemi=0;MAF=0.00521451;HWE=1.44348e-41;NFAM=66
9	123443149	242337_1	N	N[9:123443494[	37.05	LOW	SVTYPE=BND;POS=123443149;STRANDS=+-:8;CIPOS=-29,28;CIEND=-29,28;CIPOS95=0,0;CIEND95=0,0;MATEID=242337_2;EVENT=242337;SU=8;PE=0;SR=8;ALG=PROD;AF=0.0001188;NSAMP=2;MSQ=14.92;AN=16834;AC=2;NS=8438;AC_Hom=0;AC_Het=2;AC_Hemi=0;MAF=0.000118511;HWE=1;NFAM=2
9	123443494	242337_2	N	]9:123443149]N	37.05	LOW	SVTYPE=BND;POS=123443149;STRANDS=+-:8;CIPOS=-29,28;CIEND=-29,28;CIPOS95=0,0;CIEND95=0,0;MATEID=242337_1;EVENT=242337;SECONDARY;SU=8;PE=0;SR=8;ALG=PROD;AF=0.0001188;NSAMP=2;MSQ=14.92;AN=16834;AC=2;NS=8438;AC_Hom=0;AC_Het=2;AC_Hemi=0;MAF=0.000118511;HWE=1;NFAM=2
9	123468949	242338	N	<DEL>	119.79	PASS	SVTYPE=DEL;POS=123468949;SVLEN=-1157;END=123470106;STRANDS=+-:8;IMPRECISE;CIPOS=-10,321;CIEND=-139,10;CIPOS95=-2,85;CIEND95=-58,2;SU=8;PE=8;SR=0;ALG=PROD;AF=5.94e-05;NSAMP=1;MSQ=119.79;AN=16834;AC=1;NS=8438;AC_Hom=0;AC_Het=1;AC_Hemi=0;MAF=5.92557e-05;HWE=1;NFAM=1
9	123505605	242340_1	N	N[9:123507626[	2343.48	LOW	SVTYPE=BND;POS=123505605;STRANDS=+-:12;IMPRECISE;CIPOS=-26,29;CIEND=-30,24;CIPOS95=-1,1;CIEND95=-1,1;MATEID=242340_2;EVENT=242340;SU=12;PE=9;SR=3;ALG=PROD;AF=0.0007722;NSAMP=13;MSQ=180.27;AN=16834;AC=13;NS=8438;AC_Hom=0;AC_Het=13;AC_Hemi=0;MAF=0.000770325;HWE=1;NFAM=13
9	123505668	242339_1	N	N[9:123507918[	2632.26	LOW	SVTYPE=BND;POS=123505668;STRANDS=+-:106;IMPRECISE;CIPOS=-32,184;CIEND=-91,31;CIPOS95=-9,9;CIEND95=-7,7;MATEID=242339_2;EVENT=242339;SU=106;PE=106;SR=0;ALG=PROD;AF=0.0007128;NSAMP=12;MSQ=219.35;AN=16834;AC=12;NS=8438;AC_Hom=0;AC_Het=12;AC_Hemi=0;MAF=0.000711069;HWE=1;NFAM=12
9	123507626	242340_2	N	]9:123505605]N	2343.48	LOW	SVTYPE=BND;POS=123505605;STRANDS=+-:12;IMPRECISE;CIPOS=-30,24;CIEND=-26,29;CIPOS95=-1,1;CIEND95=-1,1;MATEID=242340_1;EVENT=242340;SECONDARY;SU=12;PE=9;SR=3;ALG=PROD;AF=0.0007722;NSAMP=13;MSQ=180.27;AN=16834;AC=13;NS=8438;AC_Hom=0;AC_Het=13;AC_Hemi=0;MAF=0.000770325;HWE=1;NFAM=13
9	123507918	242339_2	N	]9:123505668]N	2632.26	LOW	SVTYPE=BND;POS=123505668;STRANDS=+-:106;IMPRECISE;CIPOS=-91,31;CIEND=-32,184;CIPOS95=-7,7;CIEND95=-9,9;MATEID=242339_1;EVENT=242339;SECONDARY;SU=106;PE=106;SR=0;ALG=PROD;AF=0.0007128;NSAMP=12;MSQ=219.35;AN=16834;AC=12;NS=8438;AC_Hom=0;AC_Het=12;AC_Hemi=0;MAF=0.000711069;HWE=1;NFAM=12
9	123509826	242341	N	<DEL>	182.66	PASS	SVTYPE=DEL;POS=123509826;SVLEN=-14558;END=123524384;STRANDS=+-:10;IMPRECISE;CIPOS=-10,294;CIEND=-121,10;CIPOS95=-2,82;CIEND95=-49,3;SU=10;PE=10;SR=0;ALG=PROD;AF=5.94e-05;NSAMP=1;MSQ=182.66;AN=16834;AC=1;NS=8438;AC_Hom=0;AC_Het=1;AC_Hemi=0;MAF=5.92557e-05;HWE=1;NFAM=1
9	123535973	242342	N	<DEL>	623.51	PASS	SVTYPE=DEL;POS=123535973;SVLEN=-1463;END=123537436;STRANDS=+-:22;CIPOS=-7,10;CIEND=-4,1;CIPOS95=0,0;CIEND95=0,0;SU=22;PE=14;SR=8;ALG=PROD;AF=5.94e-05;NSAMP=1;MSQ=623.51;AN=16834;AC=1;NS=8438;AC_Hom=0;AC_Het=1;AC_Hemi=0;MAF=5.92557e-05;HWE=1;NFAM=1
9	123544497	242344_1	N	N[9:123544844[	9.77	LOW	SVTYPE=BND;POS=123544497;STRANDS=+-:4;CIPOS=-9,8;CIEND=-9,8;CIPOS95=0,0;CIEND95=0,0;MATEID=242344_2;EVENT=242344;SU=4;PE=0;SR=4;ALG=PROD;AF=5.94e-05;NSAMP=1;MSQ=9.36;AN=16834;AC=1;NS=8438;AC_Hom=0;AC_Het=1;AC_Hemi=0;MAF=5.92557e-05;HWE=1;NFAM=1
9	123544844	242344_2	N	]9:123544497]N	9.77	LOW	SVTYPE=BND;POS=123544497;STRANDS=+-:4;CIPOS=-9,8;CIEND=-9,8;CIPOS95=0,0;CIEND95=0,0;MATEID=242344_1;EVENT=242344;SECONDARY;SU=4;PE=0;SR=4;ALG=PROD;AF=5.94e-05;NSAMP=1;MSQ=9.36;AN=16834;AC=1;NS=8438;AC_Hom=0;AC_Het=1;AC_Hemi=0;MAF=5.92557e-05;HWE=1;NFAM=1
9	123553787	242347	N	<DEL>	374.66	PASS	SVTYPE=DEL;POS=123553787;SVLEN=-1196;END=123554983;STRANDS=+-:17;CIPOS=-4,4;CIEND=-6,2;CIPOS95=0,0;CIEND95=0,0;SU=17;PE=11;SR=6;ALG=PROD;AF=5.94e-05;NSAMP=1;MSQ=374.66;AN=16834;AC=1;NS=8438;AC_Hom=0;AC_Het=1;AC_Hemi=0;MAF=5.92557e-05;HWE=1;NFAM=1
9	123561379	242348	N	<DEL>	2361.66	PASS	SVTYPE=DEL;POS=123561379;SVLEN=-1427;END=123562806;STRANDS=+-:108;CIPOS=-7,8;CIEND=-8,5;CIPOS95=0,0;CIEND95=0,0;SU=108;PE=60;SR=48;ALG=PROD;AF=0.0003564;NSAMP=6;MSQ=393.61;AN=16834;AC=6;NS=8438;AC_Hom=0;AC_Het=6;AC_Hemi=0;MAF=0.000355534;HWE=1;NFAM=6
9	123567277	73554_1	N	[12:30403776[N	410.67	LOW	SVTYPE=BND;POS=123567277;STRANDS=--:12;IMPRECISE;CIPOS=-378,30;CIEND=-347,30;CIPOS95=-137,30;CIEND95=-123,30;MATEID=73554_2;EVENT=73554;SU=12;PE=12;SR=0;ALG=PROD;AF=0.001188;NSAMP=20;MSQ=19.26;AN=16834;AC=20;NS=8438;AC_Hom=0;AC_Het=20;AC_Hemi=0;MAF=0.00118511;HWE=1;NFAM=20
9	123567490	68642_2	N	N]7:143686411]	8090.88	LOW	SVTYPE=BND;POS=123567490;STRANDS=++:13;IMPRECISE;CIPOS=-30,478;CIEND=-30,461;CIPOS95=-30,111;CIEND95=-30,103;MATEID=68642_1;EVENT=68642;SECONDARY;SU=13;PE=13;SR=0;ALG=PROD;AF=0.01681;NSAMP=283;MSQ=27.63;AN=16834;AC=283;NS=8438;AC_Hom=0;AC_Het=284;AC_Hemi=0;MAF=0.0168286;HWE=0.178875;NFAM=277
9	123596208	288479	N	<DUP>	158.16	PASS	SVTYPE=DUP;POS=123596208;SVLEN=21560;END=123617768;STRANDS=-+:15;CIPOS=-10,10;CIEND=-9,10;CIPOS95=0,0;CIEND95=0,0;SU=15;PE=8;SR=7;ALG=PROD;AF=5.94e-05;NSAMP=1;MSQ=156.87;AN=16834;AC=1;NS=8438;AC_Hom=0;AC_Het=1;AC_Hemi=0;MAF=5.92557e-05;HWE=1;NFAM=1
9	123625467	242351_1	N	N[9:123625525[	68.15	LOW	SVTYPE=BND;POS=123625467;STRANDS=+-:8;CIPOS=-29,28;CIEND=-29,28;CIPOS95=0,0;CIEND95=0,0;MATEID=242351_2;EVENT=242351;SU=8;PE=0;SR=8;ALG=PROD;AF=0.0001188;NSAMP=2;MSQ=31.34;AN=16834;AC=2;NS=8438;AC_Hom=0;AC_Het=2;AC_Hemi=0;MAF=0.000118511;HWE=1;NFAM=2
9	123625525	242351_2	N	]9:123625467]N	68.15	LOW	SVTYPE=BND;POS=123625467;STRANDS=+-:8;CIPOS=-29,28;CIEND=-29,28;CIPOS95=0,0;CIEND95=0,0;MATEID=242351_1;EVENT=242351;SECONDARY;SU=8;PE=0;SR=8;ALG=PROD;AF=0.0001188;NSAMP=2;MSQ=31.34;AN=16834;AC=2;NS=8438;AC_Hom=0;AC_Het=2;AC_Hemi=0;MAF=0.000118511;HWE=1;NFAM=2
9	123631000	242352_1	N	N[9:123631299[	232.27	LOW	SVTYPE=BND;POS=123631000;STRANDS=+-:4;IMPRECISE;CIPOS=-7,7;CIEND=-9,8;CIPOS95=-2,3;CIEND95=0,0;MATEID=242352_2;EVENT=242352;SU=4;PE=0;SR=4;ALG=PROD;AF=0.0007128;NSAMP=12;MSQ=16.48;AN=16834;AC=12;NS=8438;AC_Hom=0;AC_Het=12;AC_Hemi=0;MAF=0.000711069;HWE=1;NFAM=12
9	123631299	242352_2	N	]9:123631000]N	232.27	LOW	SVTYPE=BND;POS=123631000;STRANDS=+-:4;IMPRECISE;CIPOS=-9,8;CIEND=-7,7;CIPOS95=0,0;CIEND95=-2,3;MATEID=242352_1;EVENT=242352;SECONDARY;SU=4;PE=0;SR=4;ALG=PROD;AF=0.0007128;NSAMP=12;MSQ=16.48;AN=16834;AC=12;NS=8438;AC_Hom=0;AC_Het=12;AC_Hemi=0;MAF=0.000711069;HWE=1;NFAM=12
9	123633297	242353	N	<DEL>	383.36	PASS	SVTYPE=DEL;POS=123633297;SVLEN=-846;END=123634143;STRANDS=+-:11;CIPOS=-5,6;CIEND=-10,9;CIPOS95=0,0;CIEND95=0,0;SU=11;PE=6;SR=5;ALG=PROD;AF=0.0001188;NSAMP=2;MSQ=191.68;AN=16834;AC=2;NS=8438;AC_Hom=0;AC_Het=2;AC_Hemi=0;MAF=0.000118511;HWE=1;NFAM=2
9	123701073	242354	N	<DEL>	323.68	PASS	SVTYPE=DEL;POS=123701073;SVLEN=-1837;END=123702910;STRANDS=+-:12;CIPOS=-7,7;CIEND=-9,4;CIPOS95=0,0;CIEND95=0,0;SU=12;PE=8;SR=4;ALG=PROD;AF=5.94e-05;NSAMP=1;MSQ=323.68;AN=16834;AC=1;NS=8438;AC_Hom=0;AC_Het=1;AC_Hemi=0;MAF=5.92557e-05;HWE=1;NFAM=1
9	123704585	242355	N	<DEL>	137.83	PASS	SVTYPE=DEL;POS=123704585;SVLEN=-88;END=123704673;STRANDS=+-:4;CIPOS=-9,8;CIEND=-9,8;CIPOS95=0,0;CIEND95=0,0;SU=4;PE=0;SR=4;ALG=PROD;AF=5.94e-05;NSAMP=1;MSQ=137.83;AN=16834;AC=1;NS=8438;AC_Hom=0;AC_Het=1;AC_Hemi=0;MAF=5.92557e-05;HWE=1;NFAM=1
9	123707386	10503_2	N	N[1:29261951[	12359	LOW	SVTYPE=BND;POS=123707386;STRANDS=-+:12;CIPOS=-49,48;CIEND=-49,48;CIPOS95=0,0;CIEND95=0,0;MATEID=10503_1;EVENT=10503;SECONDARY;SU=12;PE=0;SR=12;ALG=PROD;AF=0.02929;NSAMP=493;MSQ=24.15;AN=16834;AC=493;NS=8438;AC_Hom=0;AC_Het=494;AC_Hemi=0;MAF=0.0292723;HWE=0.001482;NFAM=486
9	123707386	10504_2	N	N[1:93072444[	895.94	LOW	SVTYPE=BND;POS=123707386;STRANDS=-+:14;CIPOS=-46,45;CIEND=-46,45;CIPOS95=0,0;CIEND95=0,0;MATEID=10504_1;EVENT=10504;SECONDARY;SU=14;PE=0;SR=14;ALG=PROD;AF=0.003208;NSAMP=54;MSQ=15.58;AN=16834;AC=54;NS=8438;AC_Hom=0;AC_Het=54;AC_Hemi=0;MAF=0.00319981;HWE=1;NFAM=54
9	123707386	74738_1	N	N]17:75482604]	8.51	LOW	SVTYPE=BND;POS=123707386;STRANDS=++:4;CIPOS=-9,8;CIEND=-9,8;CIPOS95=0,0;CIEND95=0,0;MATEID=74738_2;EVENT=74738;SU=4;PE=0;SR=4;ALG=PROD;AF=5.94e-05;NSAMP=1;MSQ=6.93;AN=16834;AC=1;NS=8438;AC_Hom=0;AC_Het=1;AC_Hemi=0;MAF=5.92557e-05;HWE=1;NFAM=1
9	123728111	242356	N	<DEL>	704.35	PASS	SVTYPE=DEL;POS=123728111;SVLEN=-2790;END=123730901;STRANDS=+-:28;CIPOS=-3,2;CIEND=-3,0;CIPOS95=0,0;CIEND95=0,0;SU=28;PE=17;SR=11;ALG=PROD;AF=5.94e-05;NSAMP=1;MSQ=704.35;AN=16834;AC=1;NS=8438;AC_Hom=0;AC_Het=1;AC_Hemi=0;MAF=5.92557e-05;HWE=1;NFAM=1
9	123733342	74688_1	N	[17:47398375[N	185.56	LOW	SVTYPE=BND;POS=123733342;STRANDS=--:8;IMPRECISE;CIPOS=-346,6;CIEND=-126,10;CIPOS95=-140,1;CIEND95=-53,2;MATEID=74688_2;EVENT=74688;SU=8;PE=8;SR=0;ALG=PROD;AF=0.0001188;NSAMP=2;MSQ=92.72;AN=16834;AC=2;NS=8438;AC_Hom=0;AC_Het=2;AC_Hemi=0;MAF=0.000118511;HWE=1;NFAM=2
9	123764595	74731_1	N	]17:71479844]N	1437.91	LOW	SVTYPE=BND;POS=123764595;STRANDS=-+:8;IMPRECISE;CIPOS=-213,30;CIEND=-30,504;CIPOS95=-76,30;CIEND95=-30,139;MATEID=74731_2;EVENT=74731;SU=8;PE=8;SR=0;ALG=PROD;AF=0.004871;NSAMP=82;MSQ=15.69;AN=16834;AC=82;NS=8438;AC_Hom=0;AC_Het=82;AC_Hemi=0;MAF=0.00485897;HWE=1;NFAM=80
9	123780857	316336_2	N	[9:22528040[N	22.89	LOW	SVTYPE=BND;POS=123780857;STRANDS=--:4;CIPOS=-9,8;CIEND=-9,8;CIPOS95=0,0;CIEND95=0,0;MATEID=316336_1;EVENT=316336;SECONDARY;SU=4;PE=0;SR=4;ALG=PROD;AF=5.94e-05;NSAMP=1;MSQ=20.89;AN=16834;AC=1;NS=8438;AC_Hom=0;AC_Het=1;AC_Hemi=0;MAF=5.92557e-05;HWE=1;NFAM=1
9	123784161	242358_1	N	N[9:123784234[	3917.87	LOW	SVTYPE=BND;POS=123784161;STRANDS=+-:132;CIPOS=-4,4;CIEND=-4,3;CIPOS95=0,0;CIEND95=0,0;MATEID=242358_2;EVENT=242358;SU=132;PE=0;SR=132;ALG=PROD;AF=0.001307;NSAMP=22;MSQ=178.08;AN=16834;AC=22;NS=8438;AC_Hom=0;AC_Het=22;AC_Hemi=0;MAF=0.00130363;HWE=1;NFAM=22
9	123784234	242358_2	N	]9:123784161]N	3917.87	LOW	SVTYPE=BND;POS=123784161;STRANDS=+-:132;CIPOS=-4,3;CIEND=-4,4;CIPOS95=0,0;CIEND95=0,0;MATEID=242358_1;EVENT=242358;SECONDARY;SU=132;PE=0;SR=132;ALG=PROD;AF=0.001307;NSAMP=22;MSQ=178.08;AN=16834;AC=22;NS=8438;AC_Hom=0;AC_Het=22;AC_Hemi=0;MAF=0.00130363;HWE=1;NFAM=22
9	123786590	316756_2	N	N]9:95741025]	135.78	LOW	SVTYPE=BND;POS=123786590;STRANDS=++:4;CIPOS=-9,8;CIEND=-9,8;CIPOS95=0,0;CIEND95=0,0;MATEID=316756_1;EVENT=316756;SECONDARY;SU=4;PE=0;SR=4;ALG=PROD;AF=5.947e-05;NSAMP=1;MSQ=56.92;AN=16814;AC=1;NS=8428;AC_Hom=0;AC_Het=1;AC_Hemi=0;MAF=5.93261e-05;HWE=1;NFAM=1
9	123790401	316930_1	N	[9:123890631[N	287.17	LOW	SVTYPE=BND;POS=123790401;STRANDS=--:16;IMPRECISE;CIPOS=-160,30;CIEND=-298,30;CIPOS95=-36,30;CIEND95=-100,30;MATEID=316930_2;EVENT=316930;SU=16;PE=16;SR=0;ALG=PROD;AF=0.0001188;NSAMP=2;MSQ=143.58;AN=16834;AC=2;NS=8438;AC_Hom=0;AC_Het=2;AC_Hemi=0;MAF=0.000118511;HWE=1;NFAM=2
9	123823443	242359	N	<DEL>	28.6	PASS	SVTYPE=DEL;POS=123823443;SVLEN=-340;END=123823783;STRANDS=+-:4;CIPOS=-9,8;CIEND=-9,8;CIPOS95=0,0;CIEND95=0,0;SU=4;PE=0;SR=4;ALG=PROD;AF=5.94e-05;NSAMP=1;MSQ=23.87;AN=16834;AC=1;NS=8438;AC_Hom=0;AC_Het=1;AC_Hemi=0;MAF=5.92557e-05;HWE=1;NFAM=1
9	123840016	242360	N	<DEL>	159695	PASS	SVTYPE=DEL;POS=123840016;SVLEN=-101;END=123840117;STRANDS=+-:2326;CIPOS=0,0;CIEND=0,0;CIPOS95=0,0;CIEND95=0,0;SU=2326;PE=60;SR=2266;ALG=PROD;AF=0.07586;NSAMP=1182;MSQ=133.88;AN=16834;AC=1277;NS=8438;AC_Hom=194;AC_Het=1091;AC_Hemi=0;MAF=0.0761436;HWE=1.94148e-11;NFAM=1041
9	123842783	242361	N	<DEL>	674.36	PASS	SVTYPE=DEL;POS=123842783;SVLEN=-601;END=123843384;STRANDS=+-:28;CIPOS=-8,10;CIEND=-10,10;CIPOS95=0,0;CIEND95=0,0;SU=28;PE=18;SR=10;ALG=PROD;AF=5.94e-05;NSAMP=1;MSQ=674.36;AN=16834;AC=1;NS=8438;AC_Hom=0;AC_Het=1;AC_Hemi=0;MAF=5.92557e-05;HWE=1;NFAM=1
9	123852318	242362	N	<DEL>	414467	PASS	SVTYPE=DEL;POS=123852318;SVLEN=-137;END=123852455;STRANDS=+-:14143;CIPOS=0,0;CIEND=0,0;CIPOS95=0,0;CIEND95=0,0;SU=14143;PE=109;SR=14034;ALG=PROD;AF=0.1117;NSAMP=1689;MSQ=244.7;AN=16834;AC=1880;NS=8438;AC_Hom=382;AC_Het=1502;AC_Hemi=0;MAF=0.111638;HWE=3.38548e-18;NFAM=1633
9	123854745	57930_2	N	N]5:147503018]	37.88	LOW	SVTYPE=BND;POS=123854745;STRANDS=++:10;CIPOS=-10,10;CIEND=-10,10;CIPOS95=0,0;CIEND95=0,0;MATEID=57930_1;EVENT=57930;SECONDARY;SU=10;PE=0;SR=10;ALG=PROD;AF=0.0001188;NSAMP=2;MSQ=18.4;AN=16834;AC=2;NS=8438;AC_Hom=0;AC_Het=2;AC_Hemi=0;MAF=0.000118511;HWE=1;NFAM=2
9	123854825	242363_1	N	N[9:123855002[	160406	LOW	SVTYPE=BND;POS=123854825;STRANDS=+-:4;IMPRECISE;CIPOS=-10,175;CIEND=-151,10;CIPOS95=-1,77;CIEND95=-48,2;MATEID=242363_2;EVENT=242363;SU=4;PE=4;SR=0;ALG=PROD;AF=0.1728;NSAMP=2882;MSQ=55.01;AN=16790;AC=2901;NS=8416;AC_Hom=38;AC_Het=2874;AC_Hemi=0;MAF=0.173004;HWE=0;NFAM=2536
9	123855002	242363_2	N	]9:123854825]N	160406	LOW	SVTYPE=BND;POS=123854825;STRANDS=+-:4;IMPRECISE;CIPOS=-151,10;CIEND=-10,175;CIPOS95=-48,2;CIEND95=-1,77;MATEID=242363_1;EVENT=242363;SECONDARY;SU=4;PE=4;SR=0;ALG=PROD;AF=0.1728;NSAMP=2882;MSQ=55.01;AN=16790;AC=2901;NS=8416;AC_Hom=38;AC_Het=2874;AC_Hemi=0;MAF=0.173004;HWE=0;NFAM=2536
9	123862582	316931_1	N	N]9:123893954]	266.06	PASS	SVTYPE=BND;POS=123862582;STRANDS=++:9;IMPRECISE;CIPOS=-9,220;CIEND=-10,195;CIPOS95=0,69;CIEND95=-2,49;MATEID=316931_2;EVENT=316931;SU=9;PE=9;SR=0;ALG=PROD;AF=5.94e-05;NSAMP=1;MSQ=266.06;AN=16834;AC=1;NS=8438;AC_Hom=0;AC_Het=1;AC_Hemi=0;MAF=5.92557e-05;HWE=1;NFAM=1
9	123863179	316932_1	N	[9:123893548[N	287.49	PASS	SVTYPE=BND;POS=123863179;STRANDS=--:17;IMPRECISE;CIPOS=-162,10;CIEND=-79,10;CIPOS95=-56,2;CIEND95=-34,2;MATEID=316932_2;EVENT=316932;SU=17;PE=17;SR=0;ALG=PROD;AF=5.94e-05;NSAMP=1;MSQ=287.49;AN=16834;AC=1;NS=8438;AC_Hom=0;AC_Het=1;AC_Hemi=0;MAF=5.92557e-05;HWE=1;NFAM=1
9	123890631	316930_2	N	[9:123790401[N	287.17	LOW	SVTYPE=BND;POS=123890631;STRANDS=--:16;IMPRECISE;CIPOS=-298,30;CIEND=-160,30;CIPOS95=-100,30;CIEND95=-36,30;MATEID=316930_1;EVENT=316930;SECONDARY;SU=16;PE=16;SR=0;ALG=PROD;AF=0.0001188;NSAMP=2;MSQ=143.58;AN=16834;AC=2;NS=8438;AC_Hom=0;AC_Het=2;AC_Hemi=0;MAF=0.000118511;HWE=1;NFAM=2
9	123893548	316932_2	N	[9:123863179[N	287.49	PASS	SVTYPE=BND;POS=123893548;STRANDS=--:17;IMPRECISE;CIPOS=-79,10;CIEND=-162,10;CIPOS95=-34,2;CIEND95=-56,2;MATEID=316932_1;EVENT=316932;SECONDARY;SU=17;PE=17;SR=0;ALG=PROD;AF=5.94e-05;NSAMP=1;MSQ=287.49;AN=16834;AC=1;NS=8438;AC_Hom=0;AC_Het=1;AC_Hemi=0;MAF=5.92557e-05;HWE=1;NFAM=1
9	123893954	316931_2	N	N]9:123862582]	266.06	PASS	SVTYPE=BND;POS=123893954;STRANDS=++:9;IMPRECISE;CIPOS=-10,195;CIEND=-9,220;CIPOS95=-2,49;CIEND95=0,69;MATEID=316931_1;EVENT=316931;SECONDARY;SU=9;PE=9;SR=0;ALG=PROD;AF=5.94e-05;NSAMP=1;MSQ=266.06;AN=16834;AC=1;NS=8438;AC_Hom=0;AC_Het=1;AC_Hemi=0;MAF=5.92557e-05;HWE=1;NFAM=1
9	123895668	316933_1	N	[9:123904202[N	257.3	PASS	SVTYPE=BND;POS=123895668;STRANDS=--:21;CIPOS=-10,10;CIEND=-7,10;CIPOS95=0,0;CIEND95=0,0;MATEID=316933_2;EVENT=316933;SU=21;PE=9;SR=12;ALG=PROD;AF=5.94e-05;NSAMP=1;MSQ=257.3;AN=16834;AC=1;NS=8438;AC_Hom=0;AC_Het=1;AC_Hemi=0;MAF=5.92557e-05;HWE=1;NFAM=1
9	123895918	316934_1	N	N]9:123900860]	278.4	PASS	SVTYPE=BND;POS=123895918;STRANDS=++:19;CIPOS=-4,3;CIEND=-6,10;CIPOS95=0,0;CIEND95=0,0;MATEID=316934_2;EVENT=316934;SU=19;PE=11;SR=8;ALG=PROD;AF=5.94e-05;NSAMP=1;MSQ=278.4;AN=16834;AC=1;NS=8438;AC_Hom=0;AC_Het=1;AC_Hemi=0;MAF=5.92557e-05;HWE=1;NFAM=1
9	123900860	316934_2	N	N]9:123895918]	278.4	PASS	SVTYPE=BND;POS=123900860;STRANDS=++:19;CIPOS=-6,10;CIEND=-4,3;CIPOS95=0,0;CIEND95=0,0;MATEID=316934_1;EVENT=316934;SECONDARY;SU=19;PE=11;SR=8;ALG=PROD;AF=5.94e-05;NSAMP=1;MSQ=278.4;AN=16834;AC=1;NS=8438;AC_Hom=0;AC_Het=1;AC_Hemi=0;MAF=5.92557e-05;HWE=1;NFAM=1
9	123904202	316933_2	N	[9:123895668[N	257.3	PASS	SVTYPE=BND;POS=123904202;STRANDS=--:21;CIPOS=-7,10;CIEND=-10,10;CIPOS95=0,0;CIEND95=0,0;MATEID=316933_1;EVENT=316933;SECONDARY;SU=21;PE=9;SR=12;ALG=PROD;AF=5.94e-05;NSAMP=1;MSQ=257.3;AN=16834;AC=1;NS=8438;AC_Hom=0;AC_Het=1;AC_Hemi=0;MAF=5.92557e-05;HWE=1;NFAM=1
9	123936011	242364	N	<DEL>	443.6	PASS	SVTYPE=DEL;POS=123936011;SVLEN=-1035;END=123937046;STRANDS=+-:20;CIPOS=-3,2;CIEND=-3,1;CIPOS95=0,0;CIEND95=0,0;SU=20;PE=10;SR=10;ALG=PROD;AF=5.94e-05;NSAMP=1;MSQ=443.6;AN=16834;AC=1;NS=8438;AC_Hom=0;AC_Het=1;AC_Hemi=0;MAF=5.92557e-05;HWE=1;NFAM=1
9	123990702	75080_1	N	N]19:49106008]	114.15	LOW	SVTYPE=BND;POS=123990702;STRANDS=++:4;IMPRECISE;CIPOS=-10,288;CIEND=-9,529;CIPOS95=-3,68;CIEND95=0,188;MATEID=75080_2;EVENT=75080;SU=4;PE=4;SR=0;ALG=PROD;AF=0.000297;NSAMP=5;MSQ=19.56;AN=16834;AC=5;NS=8438;AC_Hom=0;AC_Het=5;AC_Hemi=0;MAF=0.000296279;HWE=1;NFAM=5
9	124005439	288480	N	<DUP>	186.49	PASS	SVTYPE=DUP;POS=124005439;SVLEN=57821;END=124063260;STRANDS=-+:18;CIPOS=-4,1;CIEND=-4,3;CIPOS95=0,0;CIEND95=0,0;SU=18;PE=9;SR=9;ALG=PROD;AF=5.94e-05;NSAMP=1;MSQ=186.03;AN=16834;AC=1;NS=8438;AC_Hom=0;AC_Het=1;AC_Hemi=0;MAF=5.92557e-05;HWE=1;NFAM=1
9	124012705	242365_1	N	N[9:124013035[	3085.99	LOW	SVTYPE=BND;POS=124012705;STRANDS=+-:18;IMPRECISE;CIPOS=-30,282;CIEND=-138,30;CIPOS95=-23,23;CIEND95=-37,30;MATEID=242365_2;EVENT=242365;SU=18;PE=18;SR=0;ALG=PROD;AF=0.0009505;NSAMP=16;MSQ=192.37;AN=16834;AC=16;NS=8438;AC_Hom=0;AC_Het=16;AC_Hemi=0;MAF=0.000948092;HWE=1;NFAM=4
9	124013035	242365_2	N	]9:124012705]N	3085.99	LOW	SVTYPE=BND;POS=124012705;STRANDS=+-:18;IMPRECISE;CIPOS=-138,30;CIEND=-30,282;CIPOS95=-37,30;CIEND95=-23,23;MATEID=242365_1;EVENT=242365;SECONDARY;SU=18;PE=18;SR=0;ALG=PROD;AF=0.0009505;NSAMP=16;MSQ=192.37;AN=16834;AC=16;NS=8438;AC_Hom=0;AC_Het=16;AC_Hemi=0;MAF=0.000948092;HWE=1;NFAM=4
9	124019990	242366	N	<DEL>	107.58	PASS	SVTYPE=DEL;POS=124019990;SVLEN=-579;END=124020569;STRANDS=+-:10;IMPRECISE;CIPOS=-10,243;CIEND=-195,10;CIPOS95=-2,61;CIEND95=-74,1;SU=10;PE=10;SR=0;ALG=PROD;AF=5.94e-05;NSAMP=1;MSQ=107.58;AN=16834;AC=1;NS=8438;AC_Hom=0;AC_Het=1;AC_Hemi=0;MAF=5.92557e-05;HWE=1;NFAM=1
9	124045951	72405_2	N	[8:36932778[N	239.13	LOW	SVTYPE=BND;POS=124045951;STRANDS=--:14;CIPOS=-29,28;CIEND=-29,28;CIPOS95=0,0;CIEND95=0,0;MATEID=72405_1;EVENT=72405;SECONDARY;SU=14;PE=0;SR=14;ALG=PROD;AF=0.0005346;NSAMP=9;MSQ=25.13;AN=16834;AC=9;NS=8438;AC_Hom=0;AC_Het=9;AC_Hemi=0;MAF=0.000533302;HWE=1;NFAM=9
9	124049769	242367	N	<DEL>	311.72	PASS	SVTYPE=DEL;POS=124049769;SVLEN=-1692;END=124051461;STRANDS=+-:12;CIPOS=-7,10;CIEND=-5,4;CIPOS95=0,0;CIEND95=0,0;SU=12;PE=5;SR=7;ALG=PROD;AF=5.94e-05;NSAMP=1;MSQ=311.72;AN=16834;AC=1;NS=8438;AC_Hom=0;AC_Het=1;AC_Hemi=0;MAF=5.92557e-05;HWE=1;NFAM=1
9	124051994	242368	N	<DEL>	416.68	PASS	SVTYPE=DEL;POS=124051994;SVLEN=-4138;END=124056132;STRANDS=+-:17;CIPOS=-6,10;CIEND=-10,10;CIPOS95=0,0;CIEND95=0,0;SU=17;PE=11;SR=6;ALG=PROD;AF=5.94e-05;NSAMP=1;MSQ=416.68;AN=16834;AC=1;NS=8438;AC_Hom=0;AC_Het=1;AC_Hemi=0;MAF=5.92557e-05;HWE=1;NFAM=1
9	124077775	242369	N	<DEL>	687.14	PASS	SVTYPE=DEL;POS=124077775;SVLEN=-121;END=124077896;STRANDS=+-:31;CIPOS=-8,6;CIEND=-6,5;CIPOS95=0,0;CIEND95=0,0;SU=31;PE=0;SR=31;ALG=PROD;AF=0.000297;NSAMP=5;MSQ=137.24;AN=16834;AC=5;NS=8438;AC_Hom=0;AC_Het=5;AC_Hemi=0;MAF=0.000296279;HWE=1;NFAM=5
9	124100828	242370	N	<DEL>	617.31	PASS	SVTYPE=DEL;POS=124100828;SVLEN=-1611;END=124102439;STRANDS=+-:30;CIPOS=-7,10;CIEND=-10,10;CIPOS95=0,0;CIEND95=0,0;SU=30;PE=16;SR=14;ALG=PROD;AF=5.94e-05;NSAMP=1;MSQ=617.31;AN=16834;AC=1;NS=8438;AC_Hom=0;AC_Het=1;AC_Hemi=0;MAF=5.92557e-05;HWE=1;NFAM=1
9	124119718	316706_2	N	N]9:89243332]	1224.34	LOW	SVTYPE=BND;POS=124119718;STRANDS=++:87;CIPOS=-10,8;CIEND=-3,10;CIPOS95=0,0;CIEND95=0,0;MATEID=316706_1;EVENT=316706;SECONDARY;SU=87;PE=66;SR=21;ALG=PROD;AF=0.003208;NSAMP=54;MSQ=21.23;AN=16834;AC=54;NS=8438;AC_Hom=0;AC_Het=54;AC_Hemi=0;MAF=0.00319981;HWE=1;NFAM=54
9	124123606	242371	N	<DEL>	623.26	PASS	SVTYPE=DEL;POS=124123606;SVLEN=-2107;END=124125713;STRANDS=+-:30;CIPOS=-28,30;CIEND=-30,30;CIPOS95=0,0;CIEND95=0,0;SU=30;PE=15;SR=15;ALG=PROD;AF=0.0001188;NSAMP=2;MSQ=311.62;AN=16834;AC=2;NS=8438;AC_Hom=0;AC_Het=2;AC_Hemi=0;MAF=0.000118511;HWE=1;NFAM=2
9	124140254	57931_2	N	N]5:67824015]	1628.02	LOW	SVTYPE=BND;POS=124140254;STRANDS=++:73;IMPRECISE;CIPOS=-10,486;CIEND=-8,493;CIPOS95=-10,72;CIEND95=-8,75;MATEID=57931_1;EVENT=57931;SECONDARY;SU=73;PE=73;SR=0;ALG=PROD;AF=0.005346;NSAMP=90;MSQ=16.71;AN=16834;AC=90;NS=8438;AC_Hom=0;AC_Het=90;AC_Hemi=0;MAF=0.00533302;HWE=1;NFAM=88
9	124175006	75034_1	N	N]19:32510218]	12.12	LOW	SVTYPE=BND;POS=124175006;STRANDS=++:8;IMPRECISE;CIPOS=-50,364;CIEND=-50,560;CIPOS95=-50,66;CIEND95=-50,156;MATEID=75034_2;EVENT=75034;SU=8;PE=8;SR=0;ALG=PROD;AF=5.94e-05;NSAMP=1;MSQ=9.25;AN=16834;AC=1;NS=8438;AC_Hom=0;AC_Het=1;AC_Hemi=0;MAF=5.92557e-05;HWE=1;NFAM=1
9	124175149	68643_2	N	[7:53856520[N	713.45	LOW	SVTYPE=BND;POS=124175149;STRANDS=--:32;CIPOS=-9,8;CIEND=-9,8;CIPOS95=0,0;CIEND95=0,0;MATEID=68643_1;EVENT=68643;SECONDARY;SU=32;PE=0;SR=32;ALG=PROD;AF=0.00196;NSAMP=33;MSQ=20.4;AN=16834;AC=33;NS=8438;AC_Hom=0;AC_Het=33;AC_Hemi=0;MAF=0.00195544;HWE=1;NFAM=33
9	124175203	75642_1	N	]X:22515751]N	177.31	LOW	SVTYPE=BND;POS=124175203;STRANDS=-+:4;IMPRECISE;CIPOS=-238,10;CIEND=-9,529;CIPOS95=-106,2;CIEND95=0,188;MATEID=75642_2;EVENT=75642;SU=4;PE=4;SR=0;ALG=PROD;AF=0.0004752;NSAMP=8;MSQ=19.97;AN=16834;AC=8;NS=8438;AC_Hom=0;AC_Het=8;AC_Hemi=0;MAF=0.000474046;HWE=1;NFAM=8
9	124175266	242372_1	N	N[9:124175531[	51.34	LOW	SVTYPE=BND;POS=124175266;STRANDS=+-:4;IMPRECISE;CIPOS=-9,8;CIEND=-8,5;CIPOS95=0,0;CIEND95=-1,0;MATEID=242372_2;EVENT=242372;SU=4;PE=0;SR=4;ALG=PROD;AF=0.0002376;NSAMP=4;MSQ=10.38;AN=16834;AC=4;NS=8438;AC_Hom=0;AC_Het=4;AC_Hemi=0;MAF=0.000237023;HWE=1;NFAM=4
9	124175531	242372_2	N	]9:124175266]N	51.34	LOW	SVTYPE=BND;POS=124175266;STRANDS=+-:4;IMPRECISE;CIPOS=-8,5;CIEND=-9,8;CIPOS95=-1,0;CIEND95=0,0;MATEID=242372_1;EVENT=242372;SECONDARY;SU=4;PE=0;SR=4;ALG=PROD;AF=0.0002376;NSAMP=4;MSQ=10.38;AN=16834;AC=4;NS=8438;AC_Hom=0;AC_Het=4;AC_Hemi=0;MAF=0.000237023;HWE=1;NFAM=4
9	124191384	242373_1	N	N[9:124192350[	93211.5	PASS	SVTYPE=BND;POS=124191384;STRANDS=+-:4312;CIPOS=0,0;CIEND=0,0;CIPOS95=0,0;CIEND95=0,0;MATEID=242373_2;EVENT=242373;SU=4312;PE=2336;SR=1976;ALG=PROD;AF=0.01414;NSAMP=236;MSQ=394.96;AN=16834;AC=238;NS=8438;AC_Hom=4;AC_Het=234;AC_Hemi=0;MAF=0.0141029;HWE=0.684336;NFAM=234
9	124192350	242373_2	N	]9:124191384]N	93211.5	PASS	SVTYPE=BND;POS=124191384;STRANDS=+-:4312;CIPOS=0,0;CIEND=0,0;CIPOS95=0,0;CIEND95=0,0;MATEID=242373_1;EVENT=242373;SECONDARY;SU=4312;PE=2336;SR=1976;ALG=PROD;AF=0.01414;NSAMP=236;MSQ=394.96;AN=16834;AC=238;NS=8438;AC_Hom=4;AC_Het=234;AC_Hemi=0;MAF=0.0141029;HWE=0.684336;NFAM=234
9	124226908	288481	N	<DUP>	618188	PASS	SVTYPE=DUP;POS=124226908;SVLEN=911;END=124227819;STRANDS=-+:48342;CIPOS=0,0;CIEND=0,0;CIPOS95=0,0;CIEND95=0,0;SU=48342;PE=30113;SR=18229;ALG=PROD;AF=0.2485;NSAMP=2633;MSQ=234.5;AN=16834;AC=4184;NS=8438;AC_Hom=3104;AC_Het=1085;AC_Hemi=0;MAF=0.248222;HWE=0;NFAM=2250
9	124233007	68644_2	N	[7:100937642[N	831.41	LOW	SVTYPE=BND;POS=124233007;STRANDS=--:27;IMPRECISE;CIPOS=-480,10;CIEND=-128,30;CIPOS95=-93,10;CIEND95=-12,12;MATEID=68644_1;EVENT=68644;SECONDARY;SU=27;PE=27;SR=0;ALG=PROD;AF=0.002198;NSAMP=37;MSQ=21.67;AN=16834;AC=37;NS=8438;AC_Hom=0;AC_Het=37;AC_Hemi=0;MAF=0.00219246;HWE=1;NFAM=37
9	124236236	242374_1	N	N[9:137146230[	123902	LOW	SVTYPE=BND;POS=124236236;STRANDS=+-:4;IMPRECISE;CIPOS=-8,594;CIEND=-345,10;CIPOS95=0,219;CIEND95=-177,1;MATEID=242374_2;EVENT=242374;SU=4;PE=4;SR=0;ALG=PROD;AF=0.2203;NSAMP=3709;MSQ=32.83;AN=16834;AC=3709;NS=8438;AC_Hom=0;AC_Het=3718;AC_Hemi=0;MAF=0.220313;HWE=0;NFAM=3284
9	124242371	316935	N	<INV>	1019.02	LOW	SVTYPE=INV;POS=124242371;SVLEN=881;END=124243252;STRANDS=++:23,--:8;IMPRECISE;CIPOS=-24,27;CIEND=-23,30;CIPOS95=-2,2;CIEND95=-3,3;SU=31;PE=30;SR=1;ALG=PROD;AF=0.0001188;NSAMP=2;MSQ=509.51;AN=16834;AC=2;NS=8438;AC_Hom=0;AC_Het=2;AC_Hemi=0;MAF=0.000118511;HWE=1;NFAM=2
9	124250054	242375_1	N	N[9:124250460[	69.03	LOW	SVTYPE=BND;POS=124250054;STRANDS=+-:4;IMPRECISE;CIPOS=-9,8;CIEND=-9,8;CIPOS95=0,0;CIEND95=-1,0;MATEID=242375_2;EVENT=242375;SU=4;PE=0;SR=4;ALG=PROD;AF=0.0001188;NSAMP=2;MSQ=34.38;AN=16834;AC=2;NS=8438;AC_Hom=0;AC_Het=2;AC_Hemi=0;MAF=0.000118511;HWE=1;NFAM=2
9	124250131	288482	N	<DUP>	126.03	PASS	SVTYPE=DUP;POS=124250131;SVLEN=3899;END=124254030;STRANDS=-+:16;IMPRECISE;CIPOS=-314,30;CIEND=-30,370;CIPOS95=-58,30;CIEND95=-30,69;SU=16;PE=16;SR=0;ALG=PROD;AF=0.0001188;NSAMP=2;MSQ=62.65;AN=16834;AC=2;NS=8438;AC_Hom=0;AC_Het=2;AC_Hemi=0;MAF=0.000118511;HWE=1;NFAM=2
9	124250460	242375_2	N	]9:124250054]N	69.03	LOW	SVTYPE=BND;POS=124250054;STRANDS=+-:4;IMPRECISE;CIPOS=-9,8;CIEND=-9,8;CIPOS95=-1,0;CIEND95=0,0;MATEID=242375_1;EVENT=242375;SECONDARY;SU=4;PE=0;SR=4;ALG=PROD;AF=0.0001188;NSAMP=2;MSQ=34.38;AN=16834;AC=2;NS=8438;AC_Hom=0;AC_Het=2;AC_Hemi=0;MAF=0.000118511;HWE=1;NFAM=2
9	124262963	288483	N	<DUP>	164.96	PASS	SVTYPE=DUP;POS=124262963;SVLEN=9008;END=124271971;STRANDS=-+:16;IMPRECISE;CIPOS=-10,7;CIEND=-4,5;CIPOS95=-1,0;CIEND95=-1,0;SU=16;PE=13;SR=3;ALG=PROD;AF=5.94e-05;NSAMP=1;MSQ=164.1;AN=16834;AC=1;NS=8438;AC_Hom=0;AC_Het=1;AC_Hemi=0;MAF=5.92557e-05;HWE=1;NFAM=1
9	124266566	242376_1	N	N[9:124266647[	308.61	LOW	SVTYPE=BND;POS=124266566;STRANDS=+-:7;CIPOS=-5,4;CIEND=-5,4;CIPOS95=0,0;CIEND95=0,0;MATEID=242376_2;EVENT=242376;SU=7;PE=0;SR=7;ALG=PROD;AF=0.0001188;NSAMP=2;MSQ=154.29;AN=16834;AC=2;NS=8438;AC_Hom=0;AC_Het=2;AC_Hemi=0;MAF=0.000118511;HWE=1;NFAM=2
9	124266647	242376_2	N	]9:124266566]N	308.61	LOW	SVTYPE=BND;POS=124266566;STRANDS=+-:7;CIPOS=-5,4;CIEND=-5,4;CIPOS95=0,0;CIEND95=0,0;MATEID=242376_1;EVENT=242376;SECONDARY;SU=7;PE=0;SR=7;ALG=PROD;AF=0.0001188;NSAMP=2;MSQ=154.29;AN=16834;AC=2;NS=8438;AC_Hom=0;AC_Het=2;AC_Hemi=0;MAF=0.000118511;HWE=1;NFAM=2
9	124287684	242377	N	<DEL>	398.71	PASS	SVTYPE=DEL;POS=124287684;SVLEN=-3094;END=124290778;STRANDS=+-:18;CIPOS=-9,10;CIEND=-4,2;CIPOS95=0,0;CIEND95=0,0;SU=18;PE=11;SR=7;ALG=PROD;AF=5.94e-05;NSAMP=1;MSQ=398.71;AN=16834;AC=1;NS=8438;AC_Hom=0;AC_Het=1;AC_Hemi=0;MAF=5.92557e-05;HWE=1;NFAM=1
9	124315924	242378	N	<DEL>	869.37	PASS	SVTYPE=DEL;POS=124315924;SVLEN=-338;END=124316262;STRANDS=+-:24;CIPOS=-10,10;CIEND=-10,10;CIPOS95=0,0;CIEND95=0,0;SU=24;PE=4;SR=20;ALG=PROD;AF=5.94e-05;NSAMP=1;MSQ=869.36;AN=16834;AC=1;NS=8438;AC_Hom=0;AC_Het=1;AC_Hemi=0;MAF=5.92557e-05;HWE=1;NFAM=1
9	124316372	36337_2	N	[2:17989628[N	11529	LOW	SVTYPE=BND;POS=124316372;STRANDS=--:646;CIPOS=-1,1;CIEND=-1,2;CIPOS95=0,0;CIEND95=0,0;MATEID=36337_1;EVENT=36337;SECONDARY;SU=646;PE=1;SR=645;ALG=PROD;AF=0.01556;NSAMP=262;MSQ=43.54;AN=16834;AC=262;NS=8438;AC_Hom=0;AC_Het=262;AC_Hemi=0;MAF=0.015525;HWE=0.272513;NFAM=261
9	124333060	242379	N	<DEL>	28603.2	PASS	SVTYPE=DEL;POS=124333060;SVLEN=-5742;END=124338802;STRANDS=+-:1263;CIPOS=-1,1;CIEND=-1,0;CIPOS95=0,0;CIEND95=0,0;SU=1263;PE=722;SR=541;ALG=PROD;AF=0.004455;NSAMP=74;MSQ=386.53;AN=16834;AC=75;NS=8438;AC_Hom=2;AC_Het=73;AC_Hemi=0;MAF=0.00444418;HWE=0.152246;NFAM=72
9	124334789	242380	N	<DEL>	326.75	PASS	SVTYPE=DEL;POS=124334789;SVLEN=-5435;END=124340224;STRANDS=+-:14;CIPOS=-6,10;CIEND=-3,2;CIPOS95=0,0;CIEND95=0,0;SU=14;PE=8;SR=6;ALG=PROD;AF=5.94e-05;NSAMP=1;MSQ=326.75;AN=16834;AC=1;NS=8438;AC_Hom=0;AC_Het=1;AC_Hemi=0;MAF=5.92557e-05;HWE=1;NFAM=1
9	124358848	242382_1	N	N[9:124359051[	24823.7	LOW	SVTYPE=BND;POS=124358848;STRANDS=+-:629;CIPOS=-1,1;CIEND=-1,1;CIPOS95=0,0;CIEND95=0,0;MATEID=242382_2;EVENT=242382;SU=629;PE=19;SR=610;ALG=PROD;AF=0.006119;NSAMP=103;MSQ=240.95;AN=16834;AC=103;NS=8438;AC_Hom=0;AC_Het=103;AC_Hemi=0;MAF=0.00610334;HWE=1;NFAM=101
9	124359051	242382_2	N	]9:124358848]N	24823.7	LOW	SVTYPE=BND;POS=124358848;STRANDS=+-:629;CIPOS=-1,1;CIEND=-1,1;CIPOS95=0,0;CIEND95=0,0;MATEID=242382_1;EVENT=242382;SECONDARY;SU=629;PE=19;SR=610;ALG=PROD;AF=0.006119;NSAMP=103;MSQ=240.95;AN=16834;AC=103;NS=8438;AC_Hom=0;AC_Het=103;AC_Hemi=0;MAF=0.00610334;HWE=1;NFAM=101
9	124365129	74550_1	N	N[17:396626[	61278.7	LOW	SVTYPE=BND;POS=124365129;STRANDS=+-:119;IMPRECISE;CIPOS=-40,341;CIEND=-170,11;CIPOS95=-23,23;CIEND95=-9,9;MATEID=74550_2;EVENT=74550;SU=119;PE=119;SR=0;ALG=PROD;AF=0.1165;NSAMP=1962;MSQ=30.51;AN=16834;AC=1962;NS=8438;AC_Hom=0;AC_Het=1966;AC_Hemi=0;MAF=0.116497;HWE=0;NFAM=1764
9	124371355	242383	N	<DEL>	296.83	PASS	SVTYPE=DEL;POS=124371355;SVLEN=-1954;END=124373309;STRANDS=+-:13;IMPRECISE;CIPOS=-10,249;CIEND=-92,10;CIPOS95=-2,55;CIEND95=-36,3;SU=13;PE=13;SR=0;ALG=PROD;AF=5.94e-05;NSAMP=1;MSQ=296.83;AN=16834;AC=1;NS=8438;AC_Hom=0;AC_Het=1;AC_Hemi=0;MAF=5.92557e-05;HWE=1;NFAM=1
9	124384574	242384_1	N	N[9:124384636[	368.63	LOW	SVTYPE=BND;POS=124384574;STRANDS=+-:13;CIPOS=-30,30;CIEND=-30,30;CIPOS95=0,0;CIEND95=0,0;MATEID=242384_2;EVENT=242384;SU=13;PE=0;SR=13;ALG=PROD;AF=0.0001188;NSAMP=2;MSQ=184.29;AN=16834;AC=2;NS=8438;AC_Hom=0;AC_Het=2;AC_Hemi=0;MAF=0.000118511;HWE=1;NFAM=1
9	124384636	242384_2	N	]9:124384574]N	368.63	LOW	SVTYPE=BND;POS=124384574;STRANDS=+-:13;CIPOS=-30,30;CIEND=-30,30;CIPOS95=0,0;CIEND95=0,0;MATEID=242384_1;EVENT=242384;SECONDARY;SU=13;PE=0;SR=13;ALG=PROD;AF=0.0001188;NSAMP=2;MSQ=184.29;AN=16834;AC=2;NS=8438;AC_Hom=0;AC_Het=2;AC_Hemi=0;MAF=0.000118511;HWE=1;NFAM=1
9	124398296	242385	N	<DEL>	227.62	PASS	SVTYPE=DEL;POS=124398296;SVLEN=-3513;END=124401809;STRANDS=+-:11;IMPRECISE;CIPOS=-5,10;CIEND=-10,10;CIPOS95=-1,1;CIEND95=-1,0;SU=11;PE=9;SR=2;ALG=PROD;AF=5.94e-05;NSAMP=1;MSQ=227.62;AN=16834;AC=1;NS=8438;AC_Hom=0;AC_Het=1;AC_Hemi=0;MAF=5.92557e-05;HWE=1;NFAM=1
9	124404245	73576_1	N	N[12:40933146[	429.1	LOW	SVTYPE=BND;POS=124404245;STRANDS=+-:8;IMPRECISE;CIPOS=-34,383;CIEND=-322,33;CIPOS95=-34,60;CIEND95=-138,33;MATEID=73576_2;EVENT=73576;SU=8;PE=8;SR=0;ALG=PROD;AF=0.001129;NSAMP=19;MSQ=21.16;AN=16834;AC=19;NS=8438;AC_Hom=0;AC_Het=19;AC_Hemi=0;MAF=0.00112586;HWE=1;NFAM=19
9	124404311	287717_2	N	N[9:12639662[	14475.6	LOW	SVTYPE=BND;POS=12639662;STRANDS=-+:4;CIPOS=-9,8;CIEND=-9,8;CIPOS95=0,0;CIEND95=0,0;MATEID=287717_1;EVENT=287717;SECONDARY;SU=4;PE=0;SR=4;ALG=PROD;AF=0.06808;NSAMP=1141;MSQ=11.32;AN=16834;AC=1146;NS=8438;AC_Hom=10;AC_Het=1138;AC_Hemi=0;MAF=0.0680256;HWE=1.82573e-12;NFAM=1023
9	124404320	73550_1	N	N]12:29244011]	28055.9	LOW	SVTYPE=BND;POS=124404320;STRANDS=++:420;IMPRECISE;CIPOS=-34,208;CIEND=-11,379;CIPOS95=-9,9;CIEND95=-11,33;MATEID=73550_2;EVENT=73550;SU=420;PE=420;SR=0;ALG=PROD;AF=0.04538;NSAMP=764;MSQ=35.83;AN=16834;AC=764;NS=8438;AC_Hom=0;AC_Het=768;AC_Hemi=0;MAF=0.0455084;HWE=2.10852e-08;NFAM=669
9	124405187	242386_1	N	N[9:124406080[	37029.1	PASS	SVTYPE=BND;POS=124405187;STRANDS=+-:1624;CIPOS=-1,0;CIEND=-1,0;CIPOS95=0,0;CIEND95=0,0;MATEID=242386_2;EVENT=242386;SU=1624;PE=890;SR=734;ALG=PROD;AF=0.004396;NSAMP=74;MSQ=500.39;AN=16834;AC=74;NS=8438;AC_Hom=0;AC_Het=74;AC_Hemi=0;MAF=0.00438493;HWE=1;NFAM=59
9	124406080	242386_2	N	]9:124405187]N	37029.1	PASS	SVTYPE=BND;POS=124405187;STRANDS=+-:1624;CIPOS=-1,0;CIEND=-1,0;CIPOS95=0,0;CIEND95=0,0;MATEID=242386_1;EVENT=242386;SECONDARY;SU=1624;PE=890;SR=734;ALG=PROD;AF=0.004396;NSAMP=74;MSQ=500.39;AN=16834;AC=74;NS=8438;AC_Hom=0;AC_Het=74;AC_Hemi=0;MAF=0.00438493;HWE=1;NFAM=59
9	124411502	242387	N	<DEL>	1.25975e+06	PASS	SVTYPE=DEL;POS=124411502;SVLEN=-294;END=124411796;STRANDS=+-:29755;CIPOS=0,0;CIEND=0,0;CIPOS95=0,0;CIEND95=0,0;SU=29755;PE=6398;SR=23357;ALG=PROD;AF=0.1588;NSAMP=2366;MSQ=530.06;AN=16834;AC=2673;NS=8438;AC_Hom=616;AC_Het=2068;AC_Hemi=0;MAF=0.159042;HWE=1.32663e-13;NFAM=1981
9	124415411	242389_1	N	N[9:124415495[	46417.8	LOW	SVTYPE=BND;POS=124415411;STRANDS=+-:4;CIPOS=-29,28;CIEND=-29,28;CIPOS95=0,0;CIEND95=0,0;MATEID=242389_2;EVENT=242389;SU=4;PE=0;SR=4;ALG=PROD;AF=0.07621;NSAMP=1283;MSQ=35.55;RETAINED;AN=16834;AC=1283;NS=8438;AC_Hom=0;AC_Het=1285;AC_Hemi=0;MAF=0.0761436;HWE=1.6301e-23;NFAM=1108
9	124415495	242389_2	N	]9:124415411]N	46417.8	LOW	SVTYPE=BND;POS=124415411;STRANDS=+-:4;CIPOS=-29,28;CIEND=-29,28;CIPOS95=0,0;CIEND95=0,0;MATEID=242389_1;EVENT=242389;SECONDARY;SU=4;PE=0;SR=4;ALG=PROD;AF=0.07621;NSAMP=1283;MSQ=35.55;RETAINED;AN=16834;AC=1283;NS=8438;AC_Hom=0;AC_Het=1285;AC_Hemi=0;MAF=0.0761436;HWE=1.6301e-23;NFAM=1108
9	124421613	242390	N	<DEL>	389.75	PASS	SVTYPE=DEL;POS=124421613;SVLEN=-7753;END=124429366;STRANDS=+-:13;IMPRECISE;CIPOS=-5,10;CIEND=-10,10;CIPOS95=-1,1;CIEND95=-1,0;SU=13;PE=10;SR=3;ALG=PROD;AF=5.94e-05;NSAMP=1;MSQ=389.75;AN=16834;AC=1;NS=8438;AC_Hom=0;AC_Het=1;AC_Hemi=0;MAF=5.92557e-05;HWE=1;NFAM=1
9	124422061	57932_2	N	N]5:125418310]	120.8	LOW	SVTYPE=BND;POS=124422061;STRANDS=++:16;IMPRECISE;CIPOS=-29,379;CIEND=-30,185;CIPOS95=-29,116;CIEND95=-22,22;MATEID=57932_1;EVENT=57932;SECONDARY;SU=16;PE=16;SR=0;ALG=PROD;AF=0.0001782;NSAMP=3;MSQ=40.26;AN=16834;AC=3;NS=8438;AC_Hom=0;AC_Het=3;AC_Hemi=0;MAF=0.000177767;HWE=1;NFAM=3
9	124457896	242391	N	<DEL>	2702.62	PASS	SVTYPE=DEL;POS=124457896;SVLEN=-1022;END=124458918;STRANDS=+-:132;CIPOS=-28,30;CIEND=-5,30;CIPOS95=0,0;CIEND95=0,0;SU=132;PE=77;SR=55;ALG=PROD;AF=0.0005346;NSAMP=9;MSQ=300.29;AN=16834;AC=9;NS=8438;AC_Hom=0;AC_Het=9;AC_Hemi=0;MAF=0.000533302;HWE=1;NFAM=9
9	124496374	242393	N	<DEL:ME:SINE|Alu|AluYb8>	431172	PASS	SVTYPE=MEI;POS=124496374;SVLEN=-303;END=124496677;STRANDS=+-:11216;CIPOS=0,0;CIEND=0,0;CIPOS95=0,0;CIEND95=0,0;SU=11216;PE=2615;SR=8601;ALG=PROD;AF=0.0619;NSAMP=982;MSQ=439.08;AN=16834;AC=1042;NS=8438;AC_Hom=120;AC_Het=922;AC_Hemi=0;MAF=0.0617445;HWE=1.86325e-06;NFAM=966
9	124514517	242394_1	N	N[9:124514731[	97844.3	PASS	SVTYPE=BND;POS=124514517;STRANDS=+-:2536;CIPOS=0,0;CIEND=0,0;CIPOS95=0,0;CIEND95=0,0;MATEID=242394_2;EVENT=242394;SU=2536;PE=114;SR=2422;ALG=PROD;AF=0.01723;NSAMP=288;MSQ=339.72;AN=16834;AC=290;NS=8438;AC_Hom=4;AC_Het=286;AC_Hemi=0;MAF=0.0171842;HWE=1;NFAM=287
9	124514731	242394_2	N	]9:124514517]N	97844.3	PASS	SVTYPE=BND;POS=124514517;STRANDS=+-:2536;CIPOS=0,0;CIEND=0,0;CIPOS95=0,0;CIEND95=0,0;MATEID=242394_1;EVENT=242394;SECONDARY;SU=2536;PE=114;SR=2422;ALG=PROD;AF=0.01723;NSAMP=288;MSQ=339.72;AN=16834;AC=290;NS=8438;AC_Hom=4;AC_Het=286;AC_Hemi=0;MAF=0.0171842;HWE=1;NFAM=287
9	124518849	288484	N	<DUP>	90.08	PASS	SVTYPE=DUP;POS=124518849;SVLEN=18978;END=124537827;STRANDS=-+:13;CIPOS=-10,10;CIEND=-5,4;CIPOS95=0,0;CIEND95=0,0;SU=13;PE=7;SR=6;ALG=PROD;AF=5.94e-05;NSAMP=1;MSQ=89.5;AN=16834;AC=1;NS=8438;AC_Hom=0;AC_Het=1;AC_Hemi=0;MAF=5.92557e-05;HWE=1;NFAM=1
9	124519772	242395_1	N	N[9:124520099[	53032.1	PASS	SVTYPE=BND;POS=124519772;STRANDS=+-:1459;CIPOS=0,0;CIEND=0,0;CIPOS95=0,0;CIEND95=0,0;MATEID=242395_2;EVENT=242395;SU=1459;PE=394;SR=1065;ALG=PROD;AF=0.008079;NSAMP=134;MSQ=392.83;AN=16834;AC=136;NS=8438;AC_Hom=4;AC_Het=133;AC_Hemi=0;MAF=0.00811804;HWE=0.105207;NFAM=132
9	124520099	242395_2	N	]9:124519772]N	53032.1	PASS	SVTYPE=BND;POS=124519772;STRANDS=+-:1459;CIPOS=0,0;CIEND=0,0;CIPOS95=0,0;CIEND95=0,0;MATEID=242395_1;EVENT=242395;SECONDARY;SU=1459;PE=394;SR=1065;ALG=PROD;AF=0.008079;NSAMP=134;MSQ=392.83;AN=16834;AC=136;NS=8438;AC_Hom=4;AC_Het=133;AC_Hemi=0;MAF=0.00811804;HWE=0.105207;NFAM=132
9	124522997	242396	N	<DEL>	287.68	PASS	SVTYPE=DEL;POS=124522997;SVLEN=-2696;END=124525693;STRANDS=+-:13;IMPRECISE;CIPOS=-6,9;CIEND=-10,6;CIPOS95=-1,1;CIEND95=-1,0;SU=13;PE=10;SR=3;ALG=PROD;AF=5.94e-05;NSAMP=1;MSQ=287.68;AN=16834;AC=1;NS=8438;AC_Hom=0;AC_Het=1;AC_Hemi=0;MAF=5.92557e-05;HWE=1;NFAM=1
9	124533794	242397_1	N	N[9:124534231[	4.64	LOW	SVTYPE=BND;POS=124533794;STRANDS=+-:4;CIPOS=-9,8;CIEND=-9,8;CIPOS95=0,0;CIEND95=0,0;MATEID=242397_2;EVENT=242397;SU=4;PE=0;SR=4;ALG=PROD;AF=5.94e-05;NSAMP=1;MSQ=4.64;AN=16834;AC=1;NS=8438;AC_Hom=0;AC_Het=1;AC_Hemi=0;MAF=5.92557e-05;HWE=1;NFAM=1
9	124534231	242397_2	N	]9:124533794]N	4.64	LOW	SVTYPE=BND;POS=124533794;STRANDS=+-:4;CIPOS=-9,8;CIEND=-9,8;CIPOS95=0,0;CIEND95=0,0;MATEID=242397_1;EVENT=242397;SECONDARY;SU=4;PE=0;SR=4;ALG=PROD;AF=5.94e-05;NSAMP=1;MSQ=4.64;AN=16834;AC=1;NS=8438;AC_Hom=0;AC_Het=1;AC_Hemi=0;MAF=5.92557e-05;HWE=1;NFAM=1
9	124535706	288485	N	<DUP>	243.1	PASS	SVTYPE=DUP;POS=124535706;SVLEN=133969;END=124669675;STRANDS=-+:20;IMPRECISE;CIPOS=-10,10;CIEND=-5,10;CIPOS95=-1,0;CIEND95=-1,1;SU=20;PE=18;SR=2;ALG=PROD;AF=5.94e-05;NSAMP=1;MSQ=242.71;AN=16834;AC=1;NS=8438;AC_Hom=0;AC_Het=1;AC_Hemi=0;MAF=5.92557e-05;HWE=1;NFAM=1
9	124543839	242398_1	N	N[9:124544124[	14049.6	PASS	SVTYPE=BND;POS=124543839;STRANDS=+-:331;CIPOS=-2,1;CIEND=-2,2;CIPOS95=0,0;CIEND95=0,0;MATEID=242398_2;EVENT=242398;SU=331;PE=41;SR=290;ALG=PROD;AF=0.002376;NSAMP=40;MSQ=351.21;AN=16834;AC=40;NS=8438;AC_Hom=0;AC_Het=40;AC_Hemi=0;MAF=0.00237023;HWE=1;NFAM=38
9	124544124	242398_2	N	]9:124543839]N	14049.6	PASS	SVTYPE=BND;POS=124543839;STRANDS=+-:331;CIPOS=-2,2;CIEND=-2,1;CIPOS95=0,0;CIEND95=0,0;MATEID=242398_1;EVENT=242398;SECONDARY;SU=331;PE=41;SR=290;ALG=PROD;AF=0.002376;NSAMP=40;MSQ=351.21;AN=16834;AC=40;NS=8438;AC_Hom=0;AC_Het=40;AC_Hemi=0;MAF=0.00237023;HWE=1;NFAM=38
9	124551306	242399_1	N	N[9:124551678[	8346.29	LOW	SVTYPE=BND;POS=124551306;STRANDS=+-:4;IMPRECISE;CIPOS=-9,9;CIEND=-7,8;CIPOS95=0,1;CIEND95=-1,3;MATEID=242399_2;EVENT=242399;SU=4;PE=0;SR=4;ALG=PROD;AF=0.02394;NSAMP=296;MSQ=27.61;RETAINED;AN=16834;AC=403;NS=8438;AC_Hom=214;AC_Het=189;AC_Hemi=0;MAF=0.0238801;HWE=0;NFAM=294
9	124551678	242399_2	N	]9:124551306]N	8346.29	LOW	SVTYPE=BND;POS=124551306;STRANDS=+-:4;IMPRECISE;CIPOS=-7,8;CIEND=-9,9;CIPOS95=-1,3;CIEND95=0,1;MATEID=242399_1;EVENT=242399;SECONDARY;SU=4;PE=0;SR=4;ALG=PROD;AF=0.02394;NSAMP=296;MSQ=27.61;RETAINED;AN=16834;AC=403;NS=8438;AC_Hom=214;AC_Het=189;AC_Hemi=0;MAF=0.0238801;HWE=0;NFAM=294
9	124566403	316936	N	<INV>	32.58	LOW	SVTYPE=INV;POS=124566403;SVLEN=1940;END=124568343;STRANDS=++:3,--:4;IMPRECISE;CIPOS=-9,10;CIEND=-85,9;CIPOS95=-4,2;CIEND95=-72,0;SU=7;PE=7;SR=0;ALG=PROD;AF=5.94e-05;NSAMP=1;MSQ=29.68;AN=16834;AC=1;NS=8438;AC_Hom=0;AC_Het=1;AC_Hemi=0;MAF=5.92557e-05;HWE=1;NFAM=1
9	124568868	242401_1	N	N[9:124569177[	48.84	LOW	SVTYPE=BND;POS=124568868;STRANDS=+-:4;CIPOS=-9,8;CIEND=-9,8;CIPOS95=0,0;CIEND95=0,0;MATEID=242401_2;EVENT=242401;SU=4;PE=0;SR=4;ALG=PROD;AF=0.0001188;NSAMP=2;MSQ=22.62;AN=16834;AC=2;NS=8438;AC_Hom=0;AC_Het=2;AC_Hemi=0;MAF=0.000118511;HWE=1;NFAM=2
9	124569177	242401_2	N	]9:124568868]N	48.84	LOW	SVTYPE=BND;POS=124568868;STRANDS=+-:4;CIPOS=-9,8;CIEND=-9,8;CIPOS95=0,0;CIEND95=0,0;MATEID=242401_1;EVENT=242401;SECONDARY;SU=4;PE=0;SR=4;ALG=PROD;AF=0.0001188;NSAMP=2;MSQ=22.62;AN=16834;AC=2;NS=8438;AC_Hom=0;AC_Het=2;AC_Hemi=0;MAF=0.000118511;HWE=1;NFAM=2
9	124569467	242402_1	N	N[9:124569530[	135.52	LOW	SVTYPE=BND;POS=124569467;STRANDS=+-:9;IMPRECISE;CIPOS=-30,5;CIEND=-27,30;CIPOS95=-23,5;CIEND95=-2,2;MATEID=242402_2;EVENT=242402;SU=9;PE=0;SR=9;ALG=PROD;AF=0.0001782;NSAMP=3;MSQ=41.18;RETAINED;AN=16834;AC=3;NS=8438;AC_Hom=0;AC_Het=3;AC_Hemi=0;MAF=0.000177767;HWE=1;NFAM=2
9	124569530	242402_2	N	]9:124569467]N	135.52	LOW	SVTYPE=BND;POS=124569467;STRANDS=+-:9;IMPRECISE;CIPOS=-27,30;CIEND=-30,5;CIPOS95=-2,2;CIEND95=-23,5;MATEID=242402_1;EVENT=242402;SECONDARY;SU=9;PE=0;SR=9;ALG=PROD;AF=0.0001782;NSAMP=3;MSQ=41.18;RETAINED;AN=16834;AC=3;NS=8438;AC_Hom=0;AC_Het=3;AC_Hemi=0;MAF=0.000177767;HWE=1;NFAM=2
9	124588836	74956_1	N	[19:3135838[N	1831.11	LOW	SVTYPE=BND;POS=124588836;STRANDS=--:14;IMPRECISE;CIPOS=-177,30;CIEND=-337,30;CIPOS95=-41,30;CIEND95=-91,30;MATEID=74956_2;EVENT=74956;SU=14;PE=14;SR=0;ALG=PROD;AF=0.003386;NSAMP=57;MSQ=30.78;AN=16834;AC=57;NS=8438;AC_Hom=0;AC_Het=57;AC_Hemi=0;MAF=0.00337758;HWE=1;NFAM=57
9	124588843	73653_1	N	]12:77116832]N	1828.28	LOW	SVTYPE=BND;POS=124588843;STRANDS=-+:37;IMPRECISE;CIPOS=-241,46;CIEND=-10,509;CIPOS95=-25,25;CIEND95=-10,98;MATEID=73653_2;EVENT=73653;SU=37;PE=37;SR=0;ALG=PROD;AF=0.005822;NSAMP=98;MSQ=17.41;AN=16834;AC=98;NS=8438;AC_Hom=0;AC_Het=98;AC_Hemi=0;MAF=0.00580706;HWE=1;NFAM=98
9	124588852	57933_2	N	N[5:155612885[	3922.75	LOW	SVTYPE=BND;POS=124588852;STRANDS=-+:25;IMPRECISE;CIPOS=-8,8;CIEND=-9,6;CIPOS95=-2,2;CIEND95=-2,2;MATEID=57933_1;EVENT=57933;SECONDARY;SU=25;PE=0;SR=25;ALG=PROD;AF=0.00594;NSAMP=99;MSQ=39.13;AN=16834;AC=100;NS=8438;AC_Hom=2;AC_Het=98;AC_Hemi=0;MAF=0.00592557;HWE=0.255511;NFAM=97
9	124588860	75926_1	N	[Y:5354713[N	405.03	LOW	SVTYPE=BND;POS=124588860;STRANDS=--:8;IMPRECISE;CIPOS=-291,30;CIEND=-519,30;CIPOS95=-113,30;CIEND95=-166,30;MATEID=75926_2;EVENT=75926;SU=8;PE=8;SR=0;ALG=PROD;AF=0.001247;NSAMP=21;MSQ=16.07;AN=16834;AC=21;NS=8438;AC_Hom=0;AC_Het=21;AC_Hemi=0;MAF=0.00124437;HWE=1;NFAM=21
9	124588921	74644_1	N	]17:36543090]N	272.98	LOW	SVTYPE=BND;POS=124588921;STRANDS=-+:5;IMPRECISE;CIPOS=-283,30;CIEND=-30,505;CIPOS95=-134,30;CIEND95=-30,188;MATEID=74644_2;EVENT=74644;SU=5;PE=5;SR=0;ALG=PROD;AF=0.000594;NSAMP=10;MSQ=24.05;AN=16834;AC=10;NS=8438;AC_Hom=0;AC_Het=10;AC_Hemi=0;MAF=0.000592557;HWE=1;NFAM=10
9	124642021	242406	N	<DEL>	2.9431e+06	PASS	SVTYPE=DEL;POS=124642021;SVLEN=-113;END=124642134;STRANDS=+-:75909;CIPOS=0,0;CIEND=0,0;CIPOS95=0,0;CIEND95=0,0;SU=75909;PE=722;SR=75187;ALG=PROD;AF=0.7128;NSAMP=7647;MSQ=383.96;AN=16834;AC=11999;NS=8438;AC_Hom=8722;AC_Het=3305;AC_Hemi=0;MAF=0.287331;HWE=6.65802e-05;NFAM=6732
9	124651314	316937	N	<INV>	3027.84	PASS	SVTYPE=INV;POS=124651314;SVLEN=221;END=124651535;STRANDS=++:83,--:75;CIPOS=0,0;CIEND=-24,2;CIPOS95=0,0;CIEND95=0,0;SU=158;PE=77;SR=81;ALG=PROD;AF=0.000297;NSAMP=5;MSQ=605.57;AN=16834;AC=5;NS=8438;AC_Hom=0;AC_Het=5;AC_Hemi=0;MAF=0.000296279;HWE=1;NFAM=5
9	124658041	242407_1	N	N[9:124658135[	2.20925e+06	PASS	SVTYPE=BND;POS=124658041;STRANDS=+-:27270;CIPOS=0,0;CIEND=0,0;CIPOS95=0,0;CIEND95=0,0;MATEID=242407_2;EVENT=242407;SU=27270;PE=0;SR=27270;ALG=PROD;AF=0.4993;NSAMP=8400;MSQ=262.34;AN=16834;AC=8405;NS=8438;AC_Hom=10;AC_Het=8416;AC_Hemi=0;MAF=0.499289;HWE=0;NFAM=7380
9	124658041	68645_2	N	N[7:109812365[	416198	LOW	SVTYPE=BND;POS=124658041;STRANDS=-+:5;CIPOS=-9,10;CIEND=-9,6;CIPOS95=0,0;CIEND95=0,0;MATEID=68645_1;EVENT=68645;SECONDARY;SU=5;PE=1;SR=4;ALG=PROD;AF=0.4003;NSAMP=6720;MSQ=61.62;AN=16834;AC=6738;NS=8438;AC_Hom=36;AC_Het=6719;AC_Hemi=0;MAF=0.400273;HWE=0;NFAM=5863
9	124658135	242407_2	N	]9:124658041]N	2.20925e+06	PASS	SVTYPE=BND;POS=124658041;STRANDS=+-:27270;CIPOS=0,0;CIEND=0,0;CIPOS95=0,0;CIEND95=0,0;MATEID=242407_1;EVENT=242407;SECONDARY;SU=27270;PE=0;SR=27270;ALG=PROD;AF=0.4993;NSAMP=8400;MSQ=262.34;AN=16834;AC=8405;NS=8438;AC_Hom=10;AC_Het=8416;AC_Hemi=0;MAF=0.499289;HWE=0;NFAM=7380
9	124659920	45152_2	N	N]3:64383018]	5021.12	LOW	SVTYPE=BND;POS=124659920;STRANDS=++:4;CIPOS=-9,8;CIEND=-9,8;CIPOS95=0,0;CIEND95=0,0;MATEID=45152_1;EVENT=45152;SECONDARY;SU=4;PE=0;SR=4;ALG=PROD;AF=0.0123;NSAMP=207;MSQ=23.12;AN=16834;AC=207;NS=8438;AC_Hom=0;AC_Het=208;AC_Hemi=0;MAF=0.0123252;HWE=0.640583;NFAM=200
9	124661577	242408_1	N	N[9:124661705[	758.42	PASS	SVTYPE=BND;POS=124661577;STRANDS=+-:16;CIPOS=-23,22;CIEND=-24,23;CIPOS95=0,0;CIEND95=0,0;MATEID=242408_2;EVENT=242408;SU=16;PE=0;SR=16;ALG=PROD;AF=0.0001188;NSAMP=2;MSQ=379.17;AN=16834;AC=2;NS=8438;AC_Hom=0;AC_Het=2;AC_Hemi=0;MAF=0.000118511;HWE=1;NFAM=2
9	124661705	242408_2	N	]9:124661577]N	758.42	PASS	SVTYPE=BND;POS=124661577;STRANDS=+-:16;CIPOS=-24,23;CIEND=-23,22;CIPOS95=0,0;CIEND95=0,0;MATEID=242408_1;EVENT=242408;SECONDARY;SU=16;PE=0;SR=16;ALG=PROD;AF=0.0001188;NSAMP=2;MSQ=379.17;AN=16834;AC=2;NS=8438;AC_Hom=0;AC_Het=2;AC_Hemi=0;MAF=0.000118511;HWE=1;NFAM=2
9	124664574	57934_2	N	[5:50555273[N	53.34	LOW	SVTYPE=BND;POS=124664574;STRANDS=--:14;IMPRECISE;CIPOS=-10,10;CIEND=-10,2;CIPOS95=-1,0;CIEND95=-1,0;MATEID=57934_1;EVENT=57934;SECONDARY;SU=14;PE=11;SR=3;ALG=PROD;AF=5.94e-05;NSAMP=1;MSQ=53.34;AN=16834;AC=1;NS=8438;AC_Hom=0;AC_Het=1;AC_Hemi=0;MAF=5.92557e-05;HWE=1;NFAM=1
9	124675020	242409_1	N	N[9:124675115[	8583.21	LOW	SVTYPE=BND;POS=124675020;STRANDS=+-:313;CIPOS=-2,2;CIEND=-2,2;CIPOS95=0,0;CIEND95=0,0;MATEID=242409_2;EVENT=242409;SU=313;PE=1;SR=312;ALG=PROD;AF=0.003386;NSAMP=57;MSQ=150.58;AN=16834;AC=57;NS=8438;AC_Hom=0;AC_Het=57;AC_Hemi=0;MAF=0.00337758;HWE=1;NFAM=57
9	124675115	242409_2	N	]9:124675020]N	8583.21	LOW	SVTYPE=BND;POS=124675020;STRANDS=+-:313;CIPOS=-2,2;CIEND=-2,2;CIPOS95=0,0;CIEND95=0,0;MATEID=242409_1;EVENT=242409;SECONDARY;SU=313;PE=1;SR=312;ALG=PROD;AF=0.003386;NSAMP=57;MSQ=150.58;AN=16834;AC=57;NS=8438;AC_Hom=0;AC_Het=57;AC_Hemi=0;MAF=0.00337758;HWE=1;NFAM=57
9	124679837	288486_1	N	]9:124679998]N	1049.49	LOW	SVTYPE=BND;POS=124679837;STRANDS=-+:5;IMPRECISE;CIPOS=-10,10;CIEND=-6,3;CIPOS95=0,0;CIEND95=-1,0;MATEID=288486_2;EVENT=288486;SU=5;PE=0;SR=5;ALG=PROD;AF=0.00196;NSAMP=33;MSQ=29.77;AN=16834;AC=33;NS=8438;AC_Hom=0;AC_Het=33;AC_Hemi=0;MAF=0.00195544;HWE=1;NFAM=32
9	124679998	288486_2	N	N[9:124679837[	1049.49	LOW	SVTYPE=BND;POS=124679837;STRANDS=-+:5;IMPRECISE;CIPOS=-6,3;CIEND=-10,10;CIPOS95=-1,0;CIEND95=0,0;MATEID=288486_1;EVENT=288486;SECONDARY;SU=5;PE=0;SR=5;ALG=PROD;AF=0.00196;NSAMP=33;MSQ=29.77;AN=16834;AC=33;NS=8438;AC_Hom=0;AC_Het=33;AC_Hemi=0;MAF=0.00195544;HWE=1;NFAM=32
9	124704861	75154_1	N	[20:13715958[N	3893.25	LOW	SVTYPE=BND;POS=124704861;STRANDS=--:518;CIPOS=-3,1;CIEND=-3,1;CIPOS95=0,0;CIEND95=0,0;MATEID=75154_2;EVENT=75154;SU=518;PE=292;SR=226;ALG=PROD;AF=0.00196;NSAMP=33;MSQ=117.96;AN=16834;AC=33;NS=8438;AC_Hom=0;AC_Het=33;AC_Hemi=0;MAF=0.00195544;HWE=1;NFAM=33
9	124704861	75155_1	N	N]20:13716142]	4056.36	LOW	SVTYPE=BND;POS=124704861;STRANDS=++:554;CIPOS=-1,2;CIEND=-2,1;CIPOS95=0,0;CIEND95=0,0;MATEID=75155_2;EVENT=75155;SU=554;PE=282;SR=272;ALG=PROD;AF=0.00202;NSAMP=34;MSQ=119.24;AN=16834;AC=34;NS=8438;AC_Hom=0;AC_Het=34;AC_Hemi=0;MAF=0.0020147;HWE=1;NFAM=34
9	124734042	57935_2	N	N[5:112268873[	16672.6	LOW	SVTYPE=BND;POS=124734042;STRANDS=-+:286;IMPRECISE;CIPOS=-5,48;CIEND=-48,10;CIPOS95=-3,3;CIEND95=-1,1;MATEID=57935_1;EVENT=57935;SECONDARY;SU=286;PE=285;SR=1;ALG=PROD;AF=0.0136;NSAMP=229;MSQ=72.05;AN=16834;AC=229;NS=8438;AC_Hom=0;AC_Het=230;AC_Hemi=0;MAF=0.0136288;HWE=0.410479;NFAM=228
9	124742576	242410_1	N	N[9:124742787[	198.66	LOW	SVTYPE=BND;POS=124742576;STRANDS=+-:6;CIPOS=-6,5;CIEND=-6,5;CIPOS95=0,0;CIEND95=0,0;MATEID=242410_2;EVENT=242410;SU=6;PE=0;SR=6;ALG=PROD;AF=0.0002376;NSAMP=4;MSQ=49.05;AN=16834;AC=4;NS=8438;AC_Hom=0;AC_Het=4;AC_Hemi=0;MAF=0.000237023;HWE=1;NFAM=4
9	124742787	242410_2	N	]9:124742576]N	198.66	LOW	SVTYPE=BND;POS=124742576;STRANDS=+-:6;CIPOS=-6,5;CIEND=-6,5;CIPOS95=0,0;CIEND95=0,0;MATEID=242410_1;EVENT=242410;SECONDARY;SU=6;PE=0;SR=6;ALG=PROD;AF=0.0002376;NSAMP=4;MSQ=49.05;AN=16834;AC=4;NS=8438;AC_Hom=0;AC_Het=4;AC_Hemi=0;MAF=0.000237023;HWE=1;NFAM=4
9	124780033	73485_1	N	N[12:1177366[	1181.4	LOW	SVTYPE=BND;POS=124780033;STRANDS=+-:56;IMPRECISE;CIPOS=-10,418;CIEND=-174,30;CIPOS95=-10,80;CIEND95=-9,9;MATEID=73485_2;EVENT=73485;SU=56;PE=56;SR=0;ALG=PROD;AF=0.003267;NSAMP=55;MSQ=20.24;AN=16834;AC=55;NS=8438;AC_Hom=0;AC_Het=55;AC_Hemi=0;MAF=0.00325907;HWE=1;NFAM=53
9	124805610	288487	N	<DUP>	155.84	PASS	SVTYPE=DUP;POS=124805610;SVLEN=14788;END=124820398;STRANDS=-+:16;CIPOS=-8,3;CIEND=-7,7;CIPOS95=0,0;CIEND95=0,0;SU=16;PE=12;SR=4;ALG=PROD;AF=5.94e-05;NSAMP=1;MSQ=155.53;AN=16834;AC=1;NS=8438;AC_Hom=0;AC_Het=1;AC_Hemi=0;MAF=5.92557e-05;HWE=1;NFAM=1
9	124817522	72406_2	N	N[8:77015914[	17.79	LOW	SVTYPE=BND;POS=124817522;STRANDS=-+:6;CIPOS=-6,5;CIEND=-6,5;CIPOS95=0,0;CIEND95=0,0;MATEID=72406_1;EVENT=72406;SECONDARY;SU=6;PE=0;SR=6;ALG=PROD;AF=5.94e-05;NSAMP=1;MSQ=17.79;AN=16834;AC=1;NS=8438;AC_Hom=0;AC_Het=1;AC_Hemi=0;MAF=5.92557e-05;HWE=1;NFAM=1
9	124824106	242411	N	<DEL>	1225.93	PASS	SVTYPE=DEL;POS=124824106;SVLEN=-779;END=124824885;STRANDS=+-:61;IMPRECISE;CIPOS=-60,315;CIEND=-219,56;CIPOS95=-60,73;CIEND95=-48,48;SU=61;PE=61;SR=0;ALG=SUM;AF=0.0004752;NSAMP=8;MSQ=153.24;AN=16834;AC=8;NS=8438;AC_Hom=0;AC_Het=8;AC_Hemi=0;MAF=0.000474046;HWE=1;NFAM=8
9	124831362	242412_1	N	N[9:124832267[	27906	PASS	SVTYPE=BND;POS=124831362;STRANDS=+-:1164;CIPOS=-6,10;CIEND=-10,7;CIPOS95=0,0;CIEND95=0,0;MATEID=242412_2;EVENT=242412;SU=1164;PE=727;SR=437;ALG=PROD;AF=0.003802;NSAMP=64;MSQ=436.02;AN=16834;AC=64;NS=8438;AC_Hom=0;AC_Het=64;AC_Hemi=0;MAF=0.00379237;HWE=1;NFAM=62
9	124832267	242412_2	N	]9:124831362]N	27906	PASS	SVTYPE=BND;POS=124831362;STRANDS=+-:1164;CIPOS=-10,7;CIEND=-6,10;CIPOS95=0,0;CIEND95=0,0;MATEID=242412_1;EVENT=242412;SECONDARY;SU=1164;PE=727;SR=437;ALG=PROD;AF=0.003802;NSAMP=64;MSQ=436.02;AN=16834;AC=64;NS=8438;AC_Hom=0;AC_Het=64;AC_Hemi=0;MAF=0.00379237;HWE=1;NFAM=62
9	124850817	242413	N	<DEL>	137.7	PASS	SVTYPE=DEL;POS=124850817;SVLEN=-98;END=124850915;STRANDS=+-:6;CIPOS=-6,5;CIEND=-6,5;CIPOS95=0,0;CIEND95=0,0;SU=6;PE=0;SR=6;ALG=PROD;AF=5.94e-05;NSAMP=1;MSQ=137.7;AN=16834;AC=1;NS=8438;AC_Hom=0;AC_Het=1;AC_Hemi=0;MAF=5.92557e-05;HWE=1;NFAM=1
9	124856262	242414_1	N	N[9:124856578[	35.36	LOW	SVTYPE=BND;POS=124856262;STRANDS=+-:4;CIPOS=-9,8;CIEND=-9,8;CIPOS95=0,0;CIEND95=0,0;MATEID=242414_2;EVENT=242414;SU=4;PE=0;SR=4;ALG=PROD;AF=0.0001188;NSAMP=2;MSQ=16.48;AN=16834;AC=2;NS=8438;AC_Hom=0;AC_Het=2;AC_Hemi=0;MAF=0.000118511;HWE=1;NFAM=2
9	124856578	242414_2	N	]9:124856262]N	35.36	LOW	SVTYPE=BND;POS=124856262;STRANDS=+-:4;CIPOS=-9,8;CIEND=-9,8;CIPOS95=0,0;CIEND95=0,0;MATEID=242414_1;EVENT=242414;SECONDARY;SU=4;PE=0;SR=4;ALG=PROD;AF=0.0001188;NSAMP=2;MSQ=16.48;AN=16834;AC=2;NS=8438;AC_Hom=0;AC_Het=2;AC_Hemi=0;MAF=0.000118511;HWE=1;NFAM=2
9	124858134	242415_1	N	N[9:124858341[	1630.04	LOW	SVTYPE=BND;POS=124858134;STRANDS=+-:96;CIPOS=-26,25;CIEND=-26,25;CIPOS95=0,0;CIEND95=0,0;MATEID=242415_2;EVENT=242415;SU=96;PE=0;SR=96;ALG=PROD;AF=0.003327;NSAMP=56;MSQ=27.88;AN=16834;AC=56;NS=8438;AC_Hom=0;AC_Het=56;AC_Hemi=0;MAF=0.00331832;HWE=1;NFAM=56
9	124858341	242415_2	N	]9:124858134]N	1630.04	LOW	SVTYPE=BND;POS=124858134;STRANDS=+-:96;CIPOS=-26,25;CIEND=-26,25;CIPOS95=0,0;CIEND95=0,0;MATEID=242415_1;EVENT=242415;SECONDARY;SU=96;PE=0;SR=96;ALG=PROD;AF=0.003327;NSAMP=56;MSQ=27.88;AN=16834;AC=56;NS=8438;AC_Hom=0;AC_Het=56;AC_Hemi=0;MAF=0.00331832;HWE=1;NFAM=56
9	124872857	242416	N	<DEL>	299.85	PASS	SVTYPE=DEL;POS=124872857;SVLEN=-109;END=124872966;STRANDS=+-:11;CIPOS=-3,2;CIEND=-3,2;CIPOS95=0,0;CIEND95=0,0;SU=11;PE=0;SR=11;ALG=PROD;AF=5.94e-05;NSAMP=1;MSQ=299.76;AN=16834;AC=1;NS=8438;AC_Hom=0;AC_Het=1;AC_Hemi=0;MAF=5.92557e-05;HWE=1;NFAM=1
9	124880993	57936_2	N	[5:108766474[N	6618.51	LOW	SVTYPE=BND;POS=124880993;STRANDS=--:208;CIPOS=-3,3;CIEND=-3,3;CIPOS95=0,0;CIEND95=0,0;MATEID=57936_1;EVENT=57936;SECONDARY;SU=208;PE=0;SR=208;ALG=PROD;AF=0.01616;NSAMP=271;MSQ=23.31;AN=16834;AC=272;NS=8438;AC_Hom=2;AC_Het=271;AC_Hemi=0;MAF=0.0161768;HWE=0.72795;NFAM=251
9	124947724	73334_1	N	]11:68069386]N	2337.33	LOW	SVTYPE=BND;POS=124947724;STRANDS=-+:18;IMPRECISE;CIPOS=-319,18;CIEND=-30,304;CIPOS95=-88,18;CIEND95=-29,29;MATEID=73334_2;EVENT=73334;SU=18;PE=18;SR=0;ALG=PROD;AF=0.006653;NSAMP=112;MSQ=19.57;AN=16834;AC=112;NS=8438;AC_Hom=0;AC_Het=112;AC_Hemi=0;MAF=0.00663664;HWE=1;NFAM=108
9	124947912	73425_1	N	N]11:107984086]	848.46	LOW	SVTYPE=BND;POS=124947912;STRANDS=++:30;IMPRECISE;CIPOS=-14,434;CIEND=-10,426;CIPOS95=-14,84;CIEND95=-10,70;MATEID=73425_2;EVENT=73425;SU=30;PE=30;SR=0;ALG=PROD;AF=0.002376;NSAMP=40;MSQ=19.37;AN=16834;AC=40;NS=8438;AC_Hom=0;AC_Het=40;AC_Hemi=0;MAF=0.00237023;HWE=1;NFAM=40
9	124958269	10505_2	N	N[1:35976190[	2780.41	LOW	SVTYPE=BND;POS=124958269;STRANDS=-+:21;CIPOS=-9,8;CIEND=-9,8;CIPOS95=0,0;CIEND95=0,0;MATEID=10505_1;EVENT=10505;SECONDARY;SU=21;PE=0;SR=21;ALG=PROD;AF=0.008198;NSAMP=138;MSQ=18.98;AN=16834;AC=138;NS=8438;AC_Hom=0;AC_Het=138;AC_Hemi=0;MAF=0.00817729;HWE=1;NFAM=136
9	124958269	51991_2	N	N]4:150432732]	474.06	LOW	SVTYPE=BND;POS=124958269;STRANDS=++:8;CIPOS=-29,28;CIEND=-29,28;CIPOS95=0,0;CIEND95=0,0;MATEID=51991_1;EVENT=51991;SECONDARY;SU=8;PE=0;SR=8;ALG=PROD;AF=0.001129;NSAMP=19;MSQ=22.91;AN=16834;AC=19;NS=8438;AC_Hom=0;AC_Het=19;AC_Hemi=0;MAF=0.00112586;HWE=1;NFAM=19
9	125012348	75645_1	N	]X:23564863]N	68993.8	LOW	SVTYPE=BND;POS=125012348;STRANDS=-+:8;CIPOS=-29,28;CIEND=-29,28;CIPOS95=0,0;CIEND95=0,0;MATEID=75645_2;EVENT=75645;SU=8;PE=0;SR=8;ALG=PROD;AF=0.0878;NSAMP=1459;MSQ=46.76;AN=16834;AC=1478;NS=8438;AC_Hom=38;AC_Het=1442;AC_Hemi=0;MAF=0.0876985;HWE=1.74562e-12;NFAM=1249
9	125026903	242417_1	N	N[9:125027395[	42.15	LOW	SVTYPE=BND;POS=125026903;STRANDS=+-:5;CIPOS=-10,10;CIEND=-10,10;CIPOS95=0,0;CIEND95=0,0;MATEID=242417_2;EVENT=242417;SU=5;PE=0;SR=5;ALG=PROD;AF=5.94e-05;NSAMP=1;MSQ=38.76;AN=16834;AC=1;NS=8438;AC_Hom=0;AC_Het=1;AC_Hemi=0;MAF=5.92557e-05;HWE=1;NFAM=1
9	125027395	242417_2	N	]9:125026903]N	42.15	LOW	SVTYPE=BND;POS=125026903;STRANDS=+-:5;CIPOS=-10,10;CIEND=-10,10;CIPOS95=0,0;CIEND95=0,0;MATEID=242417_1;EVENT=242417;SECONDARY;SU=5;PE=0;SR=5;ALG=PROD;AF=5.94e-05;NSAMP=1;MSQ=38.76;AN=16834;AC=1;NS=8438;AC_Hom=0;AC_Het=1;AC_Hemi=0;MAF=5.92557e-05;HWE=1;NFAM=1
9	125039841	316726_2	N	[9:90932637[N	90.8	LOW	SVTYPE=BND;POS=125039841;STRANDS=--:6;CIPOS=-6,5;CIEND=-6,5;CIPOS95=0,0;CIEND95=0,0;MATEID=316726_1;EVENT=316726;SECONDARY;SU=6;PE=0;SR=6;ALG=PROD;AF=0.0001188;NSAMP=2;MSQ=42.34;AN=16834;AC=2;NS=8438;AC_Hom=0;AC_Het=2;AC_Hemi=0;MAF=0.000118511;HWE=1;NFAM=2
9	125049849	10506_2	N	[1:33516522[N	189.03	LOW	SVTYPE=BND;POS=125049849;STRANDS=--:33;CIPOS=-23,21;CIEND=-29,25;CIPOS95=0,0;CIEND95=0,0;MATEID=10506_1;EVENT=10506;SECONDARY;SU=33;PE=16;SR=17;ALG=PROD;AF=0.0001188;NSAMP=2;MSQ=94.52;AN=16834;AC=2;NS=8438;AC_Hom=0;AC_Het=2;AC_Hemi=0;MAF=0.000118511;HWE=1;NFAM=2
9	125087934	242418_1	N	N[9:125088077[	169.22	LOW	SVTYPE=BND;POS=125087934;STRANDS=+-:4;IMPRECISE;CIPOS=0,9;CIEND=-9,8;CIPOS95=0,9;CIEND95=0,0;MATEID=242418_2;EVENT=242418;SU=4;PE=0;SR=4;ALG=PROD;AF=0.0004158;NSAMP=7;MSQ=22.49;AN=16834;AC=7;NS=8438;AC_Hom=0;AC_Het=7;AC_Hemi=0;MAF=0.00041479;HWE=1;NFAM=7
9	125088077	242418_2	N	]9:125087934]N	169.22	LOW	SVTYPE=BND;POS=125087934;STRANDS=+-:4;IMPRECISE;CIPOS=-9,8;CIEND=0,9;CIPOS95=0,0;CIEND95=0,9;MATEID=242418_1;EVENT=242418;SECONDARY;SU=4;PE=0;SR=4;ALG=PROD;AF=0.0004158;NSAMP=7;MSQ=22.49;AN=16834;AC=7;NS=8438;AC_Hom=0;AC_Het=7;AC_Hemi=0;MAF=0.00041479;HWE=1;NFAM=7
9	125103140	242419	N	<DEL>	590.45	PASS	SVTYPE=DEL;POS=125103140;SVLEN=-1060;END=125104200;STRANDS=+-:23;CIPOS=-9,10;CIEND=-10,10;CIPOS95=0,0;CIEND95=0,0;SU=23;PE=13;SR=10;ALG=PROD;AF=5.94e-05;NSAMP=1;MSQ=590.45;AN=16834;AC=1;NS=8438;AC_Hom=0;AC_Het=1;AC_Hemi=0;MAF=5.92557e-05;HWE=1;NFAM=1
9	125108778	242420_1	N	N[9:125109040[	355.1	LOW	SVTYPE=BND;POS=125108778;STRANDS=+-:9;CIPOS=-4,3;CIEND=-4,3;CIPOS95=0,0;CIEND95=0,0;MATEID=242420_2;EVENT=242420;SU=9;PE=0;SR=9;ALG=PROD;AF=0.0001782;NSAMP=3;MSQ=116.37;AN=16834;AC=3;NS=8438;AC_Hom=0;AC_Het=3;AC_Hemi=0;MAF=0.000177767;HWE=1;NFAM=3
9	125109040	242420_2	N	]9:125108778]N	355.1	LOW	SVTYPE=BND;POS=125108778;STRANDS=+-:9;CIPOS=-4,3;CIEND=-4,3;CIPOS95=0,0;CIEND95=0,0;MATEID=242420_1;EVENT=242420;SECONDARY;SU=9;PE=0;SR=9;ALG=PROD;AF=0.0001782;NSAMP=3;MSQ=116.37;AN=16834;AC=3;NS=8438;AC_Hom=0;AC_Het=3;AC_Hemi=0;MAF=0.000177767;HWE=1;NFAM=3
9	125114038	242421	N	<DEL>	122.74	PASS	SVTYPE=DEL;POS=125114038;SVLEN=-449;END=125114487;STRANDS=+-:6;IMPRECISE;CIPOS=-10,279;CIEND=-191,10;CIPOS95=-1,83;CIEND95=-84,2;SU=6;PE=6;SR=0;ALG=PROD;AF=5.94e-05;NSAMP=1;MSQ=122.73;AN=16834;AC=1;NS=8438;AC_Hom=0;AC_Het=1;AC_Hemi=0;MAF=5.92557e-05;HWE=1;NFAM=1
9	125151420	242422	N	<DEL:ME:SINE|Alu|AluSz6>	22.56	PASS	SVTYPE=MEI;POS=125151420;SVLEN=-309;END=125151729;STRANDS=+-:4;CIPOS=-9,8;CIEND=-9,8;CIPOS95=0,0;CIEND95=0,0;SU=4;PE=0;SR=4;ALG=PROD;AF=0.0001188;NSAMP=2;MSQ=10.93;AN=16834;AC=2;NS=8438;AC_Hom=0;AC_Het=2;AC_Hemi=0;MAF=0.000118511;HWE=1;NFAM=2
9	125153608	10507_2	N	N]1:226152458]	4345.74	LOW	SVTYPE=BND;POS=125153608;STRANDS=++:40;CIPOS=-9,8;CIEND=-9,8;CIPOS95=0,0;CIEND95=0,0;MATEID=10507_1;EVENT=10507;SECONDARY;SU=40;PE=0;SR=40;ALG=PROD;AF=0.007782;NSAMP=131;MSQ=32.07;AN=16834;AC=131;NS=8438;AC_Hom=0;AC_Het=131;AC_Hemi=0;MAF=0.0077625;HWE=1;NFAM=131
9	125153720	57937_2	N	N]5:96515863]	214.38	LOW	SVTYPE=BND;POS=125153720;STRANDS=++:5;IMPRECISE;CIPOS=-7,9;CIEND=-10,9;CIPOS95=-1,1;CIEND95=-1,1;MATEID=57937_1;EVENT=57937;SECONDARY;SU=5;PE=2;SR=3;ALG=PROD;AF=0.000594;NSAMP=10;MSQ=20.19;AN=16834;AC=10;NS=8438;AC_Hom=0;AC_Het=10;AC_Hemi=0;MAF=0.000592557;HWE=1;NFAM=10
9	125153725	36338_2	N	N[2:203851592[	27713.8	LOW	SVTYPE=BND;POS=125153725;STRANDS=-+:4;CIPOS=-9,8;CIEND=-9,8;CIPOS95=0,0;CIEND95=0,0;MATEID=36338_1;EVENT=36338;SECONDARY;SU=4;PE=0;SR=4;ALG=PROD;AF=0.07004;NSAMP=1174;MSQ=22.93;AN=16834;AC=1179;NS=8438;AC_Hom=10;AC_Het=1173;AC_Hemi=0;MAF=0.0700995;HWE=1.65014e-13;NFAM=986
9	125160541	242424_1	N	N[9:125161767[	7744.45	PASS	SVTYPE=BND;POS=125160541;STRANDS=+-:376;CIPOS=-3,2;CIEND=-3,2;CIPOS95=0,0;CIEND95=0,0;MATEID=242424_2;EVENT=242424;SU=376;PE=230;SR=146;ALG=PROD;AF=0.001366;NSAMP=23;MSQ=336.72;AN=16834;AC=23;NS=8438;AC_Hom=0;AC_Het=23;AC_Hemi=0;MAF=0.00136288;HWE=1;NFAM=23
9	125160549	288488_1	N	]9:125162214]N	4879.48	LOW	SVTYPE=BND;POS=125160549;STRANDS=-+:415;CIPOS=-3,1;CIEND=-3,2;CIPOS95=0,0;CIEND95=0,0;MATEID=288488_2;EVENT=288488;SU=415;PE=251;SR=164;ALG=PROD;AF=0.002198;NSAMP=24;MSQ=203.29;AN=16834;AC=37;NS=8438;AC_Hom=26;AC_Het=11;AC_Hemi=0;MAF=0.00219246;HWE=7.5586e-34;NFAM=24
9	125161767	242424_2	N	]9:125160541]N	7744.45	PASS	SVTYPE=BND;POS=125160541;STRANDS=+-:376;CIPOS=-3,2;CIEND=-3,2;CIPOS95=0,0;CIEND95=0,0;MATEID=242424_1;EVENT=242424;SECONDARY;SU=376;PE=230;SR=146;ALG=PROD;AF=0.001366;NSAMP=23;MSQ=336.72;AN=16834;AC=23;NS=8438;AC_Hom=0;AC_Het=23;AC_Hemi=0;MAF=0.00136288;HWE=1;NFAM=23
9	125162214	288488_2	N	N[9:125160549[	4879.48	LOW	SVTYPE=BND;POS=125160549;STRANDS=-+:415;CIPOS=-3,2;CIEND=-3,1;CIPOS95=0,0;CIEND95=0,0;MATEID=288488_1;EVENT=288488;SECONDARY;SU=415;PE=251;SR=164;ALG=PROD;AF=0.002198;NSAMP=24;MSQ=203.29;AN=16834;AC=37;NS=8438;AC_Hom=26;AC_Het=11;AC_Hemi=0;MAF=0.00219246;HWE=7.5586e-34;NFAM=24
9	125170965	316938_1	N	[9:125524064[N	25421.9	LOW	SVTYPE=BND;POS=125170965;STRANDS=--:976;IMPRECISE;CIPOS=-102,5;CIEND=-139,5;CIPOS95=0,0;CIEND95=-2,2;MATEID=316938_2;EVENT=316938;SU=976;PE=976;SR=0;ALG=PROD;AF=0.0155;NSAMP=261;MSQ=97.28;AN=16834;AC=261;NS=8438;AC_Hom=0;AC_Het=261;AC_Hemi=0;MAF=0.0154658;HWE=0.271724;NFAM=257
9	125239094	242425	N	<DEL>	212.59	PASS	SVTYPE=DEL;POS=125239094;SVLEN=-2007;END=125241101;STRANDS=+-:9;IMPRECISE;CIPOS=-10,315;CIEND=-263,10;CIPOS95=-1,100;CIEND95=-65,1;SU=9;PE=9;SR=0;ALG=PROD;AF=5.94e-05;NSAMP=1;MSQ=212.59;AN=16834;AC=1;NS=8438;AC_Hom=0;AC_Het=1;AC_Hemi=0;MAF=5.92557e-05;HWE=1;NFAM=1
9	125243389	242426	N	<DEL>	2587.43	PASS	SVTYPE=DEL;POS=125243389;SVLEN=-330;END=125243719;STRANDS=+-:70;CIPOS=-22,21;CIEND=-23,21;CIPOS95=0,0;CIEND95=0,0;SU=70;PE=20;SR=50;ALG=PROD;AF=0.0003564;NSAMP=6;MSQ=431.11;AN=16834;AC=6;NS=8438;AC_Hom=0;AC_Het=6;AC_Hemi=0;MAF=0.000355534;HWE=1;NFAM=6
9	125259517	57938_2	N	N[5:131579711[	3363.66	LOW	SVTYPE=BND;POS=125259517;STRANDS=-+:150;CIPOS=-5,4;CIEND=-5,4;CIPOS95=0,0;CIEND95=0,0;MATEID=57938_1;EVENT=57938;SECONDARY;SU=150;PE=0;SR=150;ALG=PROD;AF=0.006475;NSAMP=109;MSQ=30.04;AN=16834;AC=109;NS=8438;AC_Hom=0;AC_Het=109;AC_Hemi=0;MAF=0.00645888;HWE=1;NFAM=109
9	125268680	242427	N	<DEL>	143.84	PASS	SVTYPE=DEL;POS=125268680;SVLEN=-114;END=125268794;STRANDS=+-:4;CIPOS=-9,8;CIEND=-9,8;CIPOS95=0,0;CIEND95=0,0;SU=4;PE=0;SR=4;ALG=PROD;AF=5.94e-05;NSAMP=1;MSQ=143.84;AN=16834;AC=1;NS=8438;AC_Hom=0;AC_Het=1;AC_Hemi=0;MAF=5.92557e-05;HWE=1;NFAM=1
9	125269874	242428	N	<DEL>	401.65	PASS	SVTYPE=DEL;POS=125269874;SVLEN=-7949;END=125277823;STRANDS=+-:17;CIPOS=-5,4;CIEND=-10,10;CIPOS95=0,0;CIEND95=0,0;SU=17;PE=10;SR=7;ALG=PROD;AF=5.94e-05;NSAMP=1;MSQ=401.65;AN=16834;AC=1;NS=8438;AC_Hom=0;AC_Het=1;AC_Hemi=0;MAF=5.92557e-05;HWE=1;NFAM=1
9	125283617	242429	N	<DEL>	1043.01	PASS	SVTYPE=DEL;POS=125283617;SVLEN=-4518;END=125288135;STRANDS=+-:48;CIPOS=-22,21;CIEND=-26,23;CIPOS95=0,0;CIEND95=0,0;SU=48;PE=30;SR=18;ALG=PROD;AF=0.0001188;NSAMP=2;MSQ=521.5;AN=16834;AC=2;NS=8438;AC_Hom=0;AC_Het=2;AC_Hemi=0;MAF=0.000118511;HWE=1;NFAM=2
9	125294745	75071_1	N	N[19:46778192[	21377.8	LOW	SVTYPE=BND;POS=125294745;STRANDS=+-:257;IMPRECISE;CIPOS=-14,153;CIEND=-241,11;CIPOS95=-3,3;CIEND95=-27,11;MATEID=75071_2;EVENT=75071;SU=257;PE=257;SR=0;ALG=PROD;AF=0.03327;NSAMP=560;MSQ=37.65;AN=16834;AC=560;NS=8438;AC_Hom=0;AC_Het=560;AC_Hemi=0;MAF=0.0331832;HWE=0.000119616;NFAM=541
9	125294893	75072_1	N	]19:46778393]N	21316.6	LOW	SVTYPE=BND;POS=125294893;STRANDS=-+:666;IMPRECISE;CIPOS=-125,15;CIEND=-9,230;CIPOS95=-2,2;CIEND95=-9,14;MATEID=75072_2;EVENT=75072;SU=666;PE=666;SR=0;ALG=PROD;AF=0.03166;NSAMP=533;MSQ=39.3;AN=16834;AC=533;NS=8438;AC_Hom=0;AC_Het=534;AC_Hemi=0;MAF=0.0316426;HWE=0.000268534;NFAM=523
9	125303197	242430_1	N	N[9:125360646[	106088	LOW	SVTYPE=BND;POS=125303197;STRANDS=+-:3772;IMPRECISE;CIPOS=-25,116;CIEND=-90,6;CIPOS95=-1,1;CIEND95=-4,4;MATEID=242430_2;EVENT=242430;SU=3772;PE=3772;SR=0;ALG=PROD;AF=0.05216;NSAMP=878;MSQ=120.26;AN=16834;AC=878;NS=8438;AC_Hom=0;AC_Het=882;AC_Hemi=0;MAF=0.0522636;HWE=6.10919e-11;NFAM=815
9	125307820	242431_1	N	N[9:125312525[	571.28	PASS	SVTYPE=BND;POS=125307820;STRANDS=+-:25;CIPOS=-8,10;CIEND=-10,10;CIPOS95=0,0;CIEND95=0,0;MATEID=242431_2;EVENT=242431;SU=25;PE=13;SR=12;ALG=PROD;AF=0.0001188;NSAMP=2;MSQ=285.57;AN=16834;AC=2;NS=8438;AC_Hom=0;AC_Het=2;AC_Hemi=0;MAF=0.000118511;HWE=1;NFAM=2
9	125312525	242431_2	N	]9:125307820]N	571.28	PASS	SVTYPE=BND;POS=125307820;STRANDS=+-:25;CIPOS=-10,10;CIEND=-8,10;CIPOS95=0,0;CIEND95=0,0;MATEID=242431_1;EVENT=242431;SECONDARY;SU=25;PE=13;SR=12;ALG=PROD;AF=0.0001188;NSAMP=2;MSQ=285.57;AN=16834;AC=2;NS=8438;AC_Hom=0;AC_Het=2;AC_Hemi=0;MAF=0.000118511;HWE=1;NFAM=2
9	125314278	10508_2	N	N[1:152436318[	2686.25	LOW	SVTYPE=BND;POS=125314278;STRANDS=-+:83;CIPOS=-8,8;CIEND=-10,5;CIPOS95=0,0;CIEND95=0,0;MATEID=10508_1;EVENT=10508;SECONDARY;SU=83;PE=58;SR=25;ALG=PROD;AF=0.005703;NSAMP=96;MSQ=26.86;AN=16834;AC=96;NS=8438;AC_Hom=0;AC_Het=96;AC_Hemi=0;MAF=0.00568855;HWE=1;NFAM=93
9	125314359	10509_2	N	]1:152436402]N	485.23	LOW	SVTYPE=BND;POS=125314359;STRANDS=+-:80;IMPRECISE;CIPOS=-187,56;CIEND=-48,524;CIPOS95=-56,56;CIEND95=-48,134;MATEID=10509_1;EVENT=10509;SECONDARY;SU=80;PE=80;SR=0;ALG=PROD;AF=0.0007722;NSAMP=13;MSQ=36.59;AN=16834;AC=13;NS=8438;AC_Hom=0;AC_Het=13;AC_Hemi=0;MAF=0.000770325;HWE=1;NFAM=13
9	125315058	287799_2	N	N[9:21242466[	393.68	LOW	SVTYPE=BND;POS=21242466;STRANDS=-+:4;IMPRECISE;CIPOS=-8,10;CIEND=-9,8;CIPOS95=0,2;CIEND95=0,0;MATEID=287799_1;EVENT=287799;SECONDARY;SU=4;PE=0;SR=4;ALG=PROD;AF=0.001723;NSAMP=29;MSQ=11.35;AN=16834;AC=29;NS=8438;AC_Hom=0;AC_Het=29;AC_Hemi=0;MAF=0.00171842;HWE=1;NFAM=27
9	125315076	51992_2	N	N]4:154181878]	266.8	LOW	SVTYPE=BND;POS=125315076;STRANDS=++:4;CIPOS=-9,8;CIEND=-9,8;CIPOS95=0,0;CIEND95=0,0;MATEID=51992_1;EVENT=51992;SECONDARY;SU=4;PE=0;SR=4;ALG=PROD;AF=0.0008911;NSAMP=15;MSQ=15.03;AN=16834;AC=15;NS=8438;AC_Hom=0;AC_Het=15;AC_Hemi=0;MAF=0.000888836;HWE=1;NFAM=15
9	125328702	242432_1	N	N[9:125330830[	7018.09	PASS	SVTYPE=BND;POS=125328702;STRANDS=+-:321;CIPOS=-5,6;CIEND=-3,5;CIPOS95=0,0;CIEND95=0,0;MATEID=242432_2;EVENT=242432;SU=321;PE=192;SR=129;ALG=PROD;AF=0.001188;NSAMP=20;MSQ=347.91;AN=16834;AC=20;NS=8438;AC_Hom=0;AC_Het=21;AC_Hemi=0;MAF=0.00124437;HWE=1;NFAM=20
9	125330830	242432_2	N	]9:125328702]N	7018.09	PASS	SVTYPE=BND;POS=125328702;STRANDS=+-:321;CIPOS=-3,5;CIEND=-5,6;CIPOS95=0,0;CIEND95=0,0;MATEID=242432_1;EVENT=242432;SECONDARY;SU=321;PE=192;SR=129;ALG=PROD;AF=0.001188;NSAMP=20;MSQ=347.91;AN=16834;AC=20;NS=8438;AC_Hom=0;AC_Het=21;AC_Hemi=0;MAF=0.00124437;HWE=1;NFAM=20
9	125331976	45153_2	N	N[3:181937617[	116.8	LOW	SVTYPE=BND;POS=125331976;STRANDS=-+:5;CIPOS=-10,10;CIEND=-10,10;CIPOS95=0,0;CIEND95=0,0;MATEID=45153_1;EVENT=45153;SECONDARY;SU=5;PE=0;SR=5;ALG=PROD;AF=0.0001188;NSAMP=2;MSQ=53.22;AN=16834;AC=2;NS=8438;AC_Hom=0;AC_Het=2;AC_Hemi=0;MAF=0.000118511;HWE=1;NFAM=2
9	125353534	316939_1	N	N]9:125389190]	7206	LOW	SVTYPE=BND;POS=125353534;STRANDS=++:51;IMPRECISE;CIPOS=-34,435;CIEND=-13,308;CIPOS95=-34,55;CIEND95=-13,13;MATEID=316939_2;EVENT=316939;SU=51;PE=51;SR=0;ALG=PROD;AF=0.01396;NSAMP=235;MSQ=29.94;AN=16834;AC=235;NS=8438;AC_Hom=0;AC_Het=235;AC_Hemi=0;MAF=0.0139251;HWE=0.414474;NFAM=217
9	125360646	242430_2	N	]9:125303197]N	106088	LOW	SVTYPE=BND;POS=125303197;STRANDS=+-:3772;IMPRECISE;CIPOS=-90,6;CIEND=-25,116;CIPOS95=-4,4;CIEND95=-1,1;MATEID=242430_1;EVENT=242430;SECONDARY;SU=3772;PE=3772;SR=0;ALG=PROD;AF=0.05216;NSAMP=878;MSQ=120.26;AN=16834;AC=878;NS=8438;AC_Hom=0;AC_Het=882;AC_Hemi=0;MAF=0.0522636;HWE=6.10919e-11;NFAM=815
9	125364356	242433	N	<DEL>	185.86	PASS	SVTYPE=DEL;POS=125364356;SVLEN=-97;END=125364453;STRANDS=+-:6;CIPOS=-6,5;CIEND=-6,5;CIPOS95=0,0;CIEND95=0,0;SU=6;PE=0;SR=6;ALG=PROD;AF=5.94e-05;NSAMP=1;MSQ=185.86;AN=16834;AC=1;NS=8438;AC_Hom=0;AC_Het=1;AC_Hemi=0;MAF=5.92557e-05;HWE=1;NFAM=1
9	125367326	242434	N	<DEL:ME:SINE|Alu|AluSg7>	34.27	PASS	SVTYPE=MEI;POS=125367326;SVLEN=-303;END=125367629;STRANDS=+-:4;CIPOS=-9,8;CIEND=-9,8;CIPOS95=0,0;CIEND95=0,0;SU=4;PE=0;SR=4;ALG=PROD;AF=0.0001188;NSAMP=2;MSQ=16.41;AN=16834;AC=2;NS=8438;AC_Hom=0;AC_Het=2;AC_Hemi=0;MAF=0.000118511;HWE=1;NFAM=2
9	125369077	242436_1	N	N[9:125369173[	23927.9	LOW	SVTYPE=BND;POS=125369077;STRANDS=+-:139;CIPOS=-5,5;CIEND=-5,5;CIPOS95=0,0;CIEND95=0,0;MATEID=242436_2;EVENT=242436;SU=139;PE=0;SR=139;ALG=PROD;AF=0.04485;NSAMP=755;MSQ=30.85;RETAINED;AN=16834;AC=755;NS=8438;AC_Hom=0;AC_Het=758;AC_Hemi=0;MAF=0.0449159;HWE=3.16502e-08;NFAM=714
9	125369173	242436_2	N	]9:125369077]N	23927.9	LOW	SVTYPE=BND;POS=125369077;STRANDS=+-:139;CIPOS=-5,5;CIEND=-5,5;CIPOS95=0,0;CIEND95=0,0;MATEID=242436_1;EVENT=242436;SECONDARY;SU=139;PE=0;SR=139;ALG=PROD;AF=0.04485;NSAMP=755;MSQ=30.85;RETAINED;AN=16834;AC=755;NS=8438;AC_Hom=0;AC_Het=758;AC_Hemi=0;MAF=0.0449159;HWE=3.16502e-08;NFAM=714
9	125379249	316941_1	N	N]9:125380565]	62385.5	LOW	SVTYPE=BND;POS=125379249;STRANDS=++:4077;CIPOS=0,0;CIEND=0,0;CIPOS95=0,0;CIEND95=0,0;MATEID=316941_2;EVENT=316941;SU=4077;PE=2475;SR=1602;ALG=PROD;AF=0.01699;NSAMP=286;MSQ=218.12;AN=16834;AC=286;NS=8438;AC_Hom=0;AC_Het=286;AC_Hemi=0;MAF=0.0169471;HWE=0.18005;NFAM=281
9	125379256	316940_1	N	[9:125380319[N	46560.6	LOW	SVTYPE=BND;POS=125379256;STRANDS=--:3111;CIPOS=-1,0;CIEND=0,0;CIPOS95=0,0;CIEND95=0,0;MATEID=316940_2;EVENT=316940;SU=3111;PE=2506;SR=605;ALG=PROD;AF=0.01604;NSAMP=270;MSQ=172.42;AN=16834;AC=270;NS=8438;AC_Hom=0;AC_Het=270;AC_Hemi=0;MAF=0.0159991;HWE=0.280875;NFAM=265
9	125380319	316940_2	N	[9:125379256[N	46560.6	LOW	SVTYPE=BND;POS=125380319;STRANDS=--:3111;CIPOS=0,0;CIEND=-1,0;CIPOS95=0,0;CIEND95=0,0;MATEID=316940_1;EVENT=316940;SECONDARY;SU=3111;PE=2506;SR=605;ALG=PROD;AF=0.01604;NSAMP=270;MSQ=172.42;AN=16834;AC=270;NS=8438;AC_Hom=0;AC_Het=270;AC_Hemi=0;MAF=0.0159991;HWE=0.280875;NFAM=265
9	125380565	316941_2	N	N]9:125379249]	62385.5	LOW	SVTYPE=BND;POS=125380565;STRANDS=++:4077;CIPOS=0,0;CIEND=0,0;CIPOS95=0,0;CIEND95=0,0;MATEID=316941_1;EVENT=316941;SECONDARY;SU=4077;PE=2475;SR=1602;ALG=PROD;AF=0.01699;NSAMP=286;MSQ=218.12;AN=16834;AC=286;NS=8438;AC_Hom=0;AC_Het=286;AC_Hemi=0;MAF=0.0169471;HWE=0.18005;NFAM=281
9	125389190	316939_2	N	N]9:125353534]	7206	LOW	SVTYPE=BND;POS=125389190;STRANDS=++:51;IMPRECISE;CIPOS=-13,308;CIEND=-34,435;CIPOS95=-13,13;CIEND95=-34,55;MATEID=316939_1;EVENT=316939;SECONDARY;SU=51;PE=51;SR=0;ALG=PROD;AF=0.01396;NSAMP=235;MSQ=29.94;AN=16834;AC=235;NS=8438;AC_Hom=0;AC_Het=235;AC_Hemi=0;MAF=0.0139251;HWE=0.414474;NFAM=217
9	125395960	242437_1	N	N[9:125396334[	32.43	LOW	SVTYPE=BND;POS=125395960;STRANDS=+-:4;IMPRECISE;CIPOS=-9,8;CIEND=-10,8;CIPOS95=0,0;CIEND95=-1,0;MATEID=242437_2;EVENT=242437;SU=4;PE=0;SR=4;ALG=PROD;AF=0.0001188;NSAMP=2;MSQ=15.33;AN=16834;AC=2;NS=8438;AC_Hom=0;AC_Het=2;AC_Hemi=0;MAF=0.000118511;HWE=1;NFAM=2
9	125396334	242437_2	N	]9:125395960]N	32.43	LOW	SVTYPE=BND;POS=125395960;STRANDS=+-:4;IMPRECISE;CIPOS=-10,8;CIEND=-9,8;CIPOS95=-1,0;CIEND95=0,0;MATEID=242437_1;EVENT=242437;SECONDARY;SU=4;PE=0;SR=4;ALG=PROD;AF=0.0001188;NSAMP=2;MSQ=15.33;AN=16834;AC=2;NS=8438;AC_Hom=0;AC_Het=2;AC_Hemi=0;MAF=0.000118511;HWE=1;NFAM=2
9	125433150	74533_1	N	N[16:87072258[	71.72	LOW	SVTYPE=BND;POS=125433150;STRANDS=+-:8;IMPRECISE;CIPOS=-30,30;CIEND=-30,28;CIPOS95=-1,1;CIEND95=-1,1;MATEID=74533_2;EVENT=74533;SU=8;PE=5;SR=3;ALG=PROD;AF=0.000297;NSAMP=5;MSQ=11.7;AN=16834;AC=5;NS=8438;AC_Hom=0;AC_Het=5;AC_Hemi=0;MAF=0.000296279;HWE=1;NFAM=5
9	125433240	57939_2	N	[5:8500450[N	5852.95	LOW	SVTYPE=BND;POS=125433240;STRANDS=--:4;CIPOS=-9,8;CIEND=-9,8;CIPOS95=0,0;CIEND95=0,0;MATEID=57939_1;EVENT=57939;SECONDARY;SU=4;PE=0;SR=4;ALG=PROD;AF=0.01426;NSAMP=240;MSQ=23.17;AN=16834;AC=240;NS=8438;AC_Hom=0;AC_Het=240;AC_Hemi=0;MAF=0.0142214;HWE=0.419836;NFAM=235
9	125433392	316942_1	N	[9:125436581[N	296.44	PASS	SVTYPE=BND;POS=125433392;STRANDS=--:20;CIPOS=-10,10;CIEND=-5,2;CIPOS95=0,0;CIEND95=0,0;MATEID=316942_2;EVENT=316942;SU=20;PE=13;SR=7;ALG=PROD;AF=5.94e-05;NSAMP=1;MSQ=296.44;AN=16834;AC=1;NS=8438;AC_Hom=0;AC_Het=1;AC_Hemi=0;MAF=5.92557e-05;HWE=1;NFAM=1
9	125433923	316943_1	N	N]9:125436549]	647.24	PASS	SVTYPE=BND;POS=125433923;STRANDS=++:34;CIPOS=-9,10;CIEND=-7,10;CIPOS95=0,0;CIEND95=0,0;MATEID=316943_2;EVENT=316943;SU=34;PE=21;SR=13;ALG=PROD;AF=5.94e-05;NSAMP=1;MSQ=647.24;AN=16834;AC=1;NS=8438;AC_Hom=0;AC_Het=1;AC_Hemi=0;MAF=5.92557e-05;HWE=1;NFAM=1
9	125435740	242438	N	<DEL>	257611	PASS	SVTYPE=DEL;POS=125435740;SVLEN=-166;END=125435906;STRANDS=+-:6776;CIPOS=0,0;CIEND=0,0;CIPOS95=0,0;CIEND95=0,0;SU=6776;PE=165;SR=6611;ALG=PROD;AF=0.07663;NSAMP=1191;MSQ=216.28;AN=16834;AC=1290;NS=8438;AC_Hom=198;AC_Het=1092;AC_Hemi=0;MAF=0.0764399;HWE=4.48677e-12;NFAM=1172
9	125436549	316943_2	N	N]9:125433923]	647.24	PASS	SVTYPE=BND;POS=125436549;STRANDS=++:34;CIPOS=-7,10;CIEND=-9,10;CIPOS95=0,0;CIEND95=0,0;MATEID=316943_1;EVENT=316943;SECONDARY;SU=34;PE=21;SR=13;ALG=PROD;AF=5.94e-05;NSAMP=1;MSQ=647.24;AN=16834;AC=1;NS=8438;AC_Hom=0;AC_Het=1;AC_Hemi=0;MAF=5.92557e-05;HWE=1;NFAM=1
9	125436581	316942_2	N	[9:125433392[N	296.44	PASS	SVTYPE=BND;POS=125436581;STRANDS=--:20;CIPOS=-5,2;CIEND=-10,10;CIPOS95=0,0;CIEND95=0,0;MATEID=316942_1;EVENT=316942;SECONDARY;SU=20;PE=13;SR=7;ALG=PROD;AF=5.94e-05;NSAMP=1;MSQ=296.44;AN=16834;AC=1;NS=8438;AC_Hom=0;AC_Het=1;AC_Hemi=0;MAF=5.92557e-05;HWE=1;NFAM=1
9	125445440	242439_1	N	N[9:125445685[	41.99	LOW	SVTYPE=BND;POS=125445440;STRANDS=+-:4;CIPOS=-9,8;CIEND=-9,8;CIPOS95=0,0;CIEND95=0,0;MATEID=242439_2;EVENT=242439;SU=4;PE=0;SR=4;ALG=PROD;AF=0.0001782;NSAMP=3;MSQ=8.09;AN=16834;AC=3;NS=8438;AC_Hom=0;AC_Het=3;AC_Hemi=0;MAF=0.000177767;HWE=1;NFAM=3
9	125445685	242439_2	N	]9:125445440]N	41.99	LOW	SVTYPE=BND;POS=125445440;STRANDS=+-:4;CIPOS=-9,8;CIEND=-9,8;CIPOS95=0,0;CIEND95=0,0;MATEID=242439_1;EVENT=242439;SECONDARY;SU=4;PE=0;SR=4;ALG=PROD;AF=0.0001782;NSAMP=3;MSQ=8.09;AN=16834;AC=3;NS=8438;AC_Hom=0;AC_Het=3;AC_Hemi=0;MAF=0.000177767;HWE=1;NFAM=3
9	125452291	242440_1	N	N[9:125452377[	157.62	LOW	SVTYPE=BND;POS=125452291;STRANDS=+-:7;CIPOS=-5,4;CIEND=-5,4;CIPOS95=0,0;CIEND95=0,0;MATEID=242440_2;EVENT=242440;SU=7;PE=0;SR=7;ALG=PROD;AF=5.94e-05;NSAMP=1;MSQ=155.8;AN=16834;AC=1;NS=8438;AC_Hom=0;AC_Het=1;AC_Hemi=0;MAF=5.92557e-05;HWE=1;NFAM=1
9	125452377	242440_2	N	]9:125452291]N	157.62	LOW	SVTYPE=BND;POS=125452291;STRANDS=+-:7;CIPOS=-5,4;CIEND=-5,4;CIPOS95=0,0;CIEND95=0,0;MATEID=242440_1;EVENT=242440;SECONDARY;SU=7;PE=0;SR=7;ALG=PROD;AF=5.94e-05;NSAMP=1;MSQ=155.8;AN=16834;AC=1;NS=8438;AC_Hom=0;AC_Het=1;AC_Hemi=0;MAF=5.92557e-05;HWE=1;NFAM=1
9	125469170	242441	N	<DEL>	530.46	PASS	SVTYPE=DEL;POS=125469170;SVLEN=-10190;END=125479360;STRANDS=+-:25;CIPOS=-9,10;CIEND=-3,1;CIPOS95=0,0;CIEND95=0,0;SU=25;PE=11;SR=14;ALG=PROD;AF=5.94e-05;NSAMP=1;MSQ=530.46;AN=16834;AC=1;NS=8438;AC_Hom=0;AC_Het=1;AC_Hemi=0;MAF=5.92557e-05;HWE=1;NFAM=1
9	125471914	242442	N	<DEL>	170.76	PASS	SVTYPE=DEL;POS=125471914;SVLEN=-22613;END=125494527;STRANDS=+-:5;IMPRECISE;CIPOS=-10,410;CIEND=-274,10;CIPOS95=0,132;CIEND95=-109,2;SU=5;PE=5;SR=0;ALG=PROD;AF=5.94e-05;NSAMP=1;MSQ=170.76;AN=16834;AC=1;NS=8438;AC_Hom=0;AC_Het=1;AC_Hemi=0;MAF=5.92557e-05;HWE=1;NFAM=1
9	125475192	288489_1	N	]9:125525183]N	52.01	LOW	SVTYPE=BND;POS=125475192;STRANDS=-+:4;IMPRECISE;CIPOS=-439,10;CIEND=-10,482;CIPOS95=-182,1;CIEND95=-1,142;MATEID=288489_2;EVENT=288489;SU=4;PE=4;SR=0;ALG=PROD;AF=0.0001188;NSAMP=2;MSQ=24.66;AN=16834;AC=2;NS=8438;AC_Hom=0;AC_Het=2;AC_Hemi=0;MAF=0.000118511;HWE=1;NFAM=2
9	125486158	316944_1	N	[9:125487499[N	73427.7	LOW	SVTYPE=BND;POS=125486158;STRANDS=--:4963;CIPOS=0,0;CIEND=0,0;CIPOS95=0,0;CIEND95=0,0;MATEID=316944_2;EVENT=316944;SU=4963;PE=3072;SR=1891;ALG=PROD;AF=0.02174;NSAMP=366;MSQ=200.61;AN=16834;AC=366;NS=8438;AC_Hom=0;AC_Het=366;AC_Hemi=0;MAF=0.0216876;HWE=0.0351986;NFAM=345
9	125486160	316945_1	N	N]9:125487846]	87043.7	LOW	SVTYPE=BND;POS=125486160;STRANDS=++:4681;CIPOS=0,0;CIEND=0,0;CIPOS95=0,0;CIEND95=0,0;MATEID=316945_2;EVENT=316945;SU=4681;PE=3427;SR=1254;ALG=PROD;AF=0.02234;NSAMP=376;MSQ=231.48;AN=16834;AC=376;NS=8438;AC_Hom=0;AC_Het=376;AC_Hemi=0;MAF=0.0222802;HWE=0.0230126;NFAM=353
9	125487160	242443_1	N	N[9:125512963[	500.85	LOW	SVTYPE=BND;POS=125487160;STRANDS=+-:29;IMPRECISE;CIPOS=-30,277;CIEND=-87,30;CIPOS95=-25,25;CIEND95=-24,24;MATEID=242443_2;EVENT=242443;SU=29;PE=29;SR=0;ALG=PROD;AF=0.0001782;NSAMP=3;MSQ=165.92;AN=16834;AC=3;NS=8438;AC_Hom=0;AC_Het=3;AC_Hemi=0;MAF=0.000177767;HWE=1;NFAM=3
9	125487499	316944_2	N	[9:125486158[N	73427.7	LOW	SVTYPE=BND;POS=125487499;STRANDS=--:4963;CIPOS=0,0;CIEND=0,0;CIPOS95=0,0;CIEND95=0,0;MATEID=316944_1;EVENT=316944;SECONDARY;SU=4963;PE=3072;SR=1891;ALG=PROD;AF=0.02174;NSAMP=366;MSQ=200.61;AN=16834;AC=366;NS=8438;AC_Hom=0;AC_Het=366;AC_Hemi=0;MAF=0.0216876;HWE=0.0351986;NFAM=345
9	125487846	316945_2	N	N]9:125486160]	87043.7	LOW	SVTYPE=BND;POS=125487846;STRANDS=++:4681;CIPOS=0,0;CIEND=0,0;CIPOS95=0,0;CIEND95=0,0;MATEID=316945_1;EVENT=316945;SECONDARY;SU=4681;PE=3427;SR=1254;ALG=PROD;AF=0.02234;NSAMP=376;MSQ=231.48;AN=16834;AC=376;NS=8438;AC_Hom=0;AC_Het=376;AC_Hemi=0;MAF=0.0222802;HWE=0.0230126;NFAM=353
9	125497879	242444	N	<DEL>	254.68	PASS	SVTYPE=DEL;POS=125497879;SVLEN=-3888;END=125501767;STRANDS=+-:14;CIPOS=-4,3;CIEND=-10,10;CIPOS95=0,0;CIEND95=0,0;SU=14;PE=7;SR=7;ALG=PROD;AF=5.94e-05;NSAMP=1;MSQ=254.68;AN=16834;AC=1;NS=8438;AC_Hom=0;AC_Het=1;AC_Hemi=0;MAF=5.92557e-05;HWE=1;NFAM=1
9	125512963	242443_2	N	]9:125487160]N	500.85	LOW	SVTYPE=BND;POS=125487160;STRANDS=+-:29;IMPRECISE;CIPOS=-87,30;CIEND=-30,277;CIPOS95=-24,24;CIEND95=-25,25;MATEID=242443_1;EVENT=242443;SECONDARY;SU=29;PE=29;SR=0;ALG=PROD;AF=0.0001782;NSAMP=3;MSQ=165.92;AN=16834;AC=3;NS=8438;AC_Hom=0;AC_Het=3;AC_Hemi=0;MAF=0.000177767;HWE=1;NFAM=3
9	125524064	316938_2	N	[9:125170965[N	25421.9	LOW	SVTYPE=BND;POS=125524064;STRANDS=--:976;IMPRECISE;CIPOS=-139,5;CIEND=-102,5;CIPOS95=-2,2;CIEND95=0,0;MATEID=316938_1;EVENT=316938;SECONDARY;SU=976;PE=976;SR=0;ALG=PROD;AF=0.0155;NSAMP=261;MSQ=97.28;AN=16834;AC=261;NS=8438;AC_Hom=0;AC_Het=261;AC_Hemi=0;MAF=0.0154658;HWE=0.271724;NFAM=257
9	125525183	288489_2	N	N[9:125475192[	52.01	LOW	SVTYPE=BND;POS=125475192;STRANDS=-+:4;IMPRECISE;CIPOS=-10,482;CIEND=-439,10;CIPOS95=-1,142;CIEND95=-182,1;MATEID=288489_1;EVENT=288489;SECONDARY;SU=4;PE=4;SR=0;ALG=PROD;AF=0.0001188;NSAMP=2;MSQ=24.66;AN=16834;AC=2;NS=8438;AC_Hom=0;AC_Het=2;AC_Hemi=0;MAF=0.000118511;HWE=1;NFAM=2
9	125540498	242445_1	N	N[9:125540630[	443.43	LOW	SVTYPE=BND;POS=125540498;STRANDS=+-:12;CIPOS=-20,20;CIEND=-29,28;CIPOS95=0,0;CIEND95=0,0;MATEID=242445_2;EVENT=242445;SU=12;PE=0;SR=12;ALG=PROD;AF=0.0001188;NSAMP=2;MSQ=220.27;AN=16834;AC=2;NS=8438;AC_Hom=0;AC_Het=2;AC_Hemi=0;MAF=0.000118511;HWE=1;NFAM=2
9	125540630	242445_2	N	]9:125540498]N	443.43	LOW	SVTYPE=BND;POS=125540498;STRANDS=+-:12;CIPOS=-29,28;CIEND=-20,20;CIPOS95=0,0;CIEND95=0,0;MATEID=242445_1;EVENT=242445;SECONDARY;SU=12;PE=0;SR=12;ALG=PROD;AF=0.0001188;NSAMP=2;MSQ=220.27;AN=16834;AC=2;NS=8438;AC_Hom=0;AC_Het=2;AC_Hemi=0;MAF=0.000118511;HWE=1;NFAM=2
9	125549182	63354_2	N	[6:5118434[N	30.04	LOW	SVTYPE=BND;POS=125549182;STRANDS=--:4;IMPRECISE;CIPOS=-483,8;CIEND=-251,10;CIPOS95=-172,0;CIEND95=-121,2;MATEID=63354_1;EVENT=63354;SECONDARY;SU=4;PE=4;SR=0;ALG=PROD;AF=0.0001782;NSAMP=3;MSQ=9.47;AN=16834;AC=3;NS=8438;AC_Hom=0;AC_Het=3;AC_Hemi=0;MAF=0.000177767;HWE=1;NFAM=3
9	125549231	36339_2	N	N[2:129573975[	29209	LOW	SVTYPE=BND;POS=125549231;STRANDS=-+:4;IMPRECISE;CIPOS=-6,10;CIEND=-10,9;CIPOS95=-1,1;CIEND95=-1,1;MATEID=36339_1;EVENT=36339;SECONDARY;SU=4;PE=2;SR=2;ALG=PROD;AF=0.04509;NSAMP=737;MSQ=39.16;AN=16834;AC=759;NS=8438;AC_Hom=44;AC_Het=715;AC_Hemi=0;MAF=0.0449751;HWE=0.204375;NFAM=663
9	125549234	75423_1	N	N[22:27705592[	198.51	LOW	SVTYPE=BND;POS=125549234;STRANDS=+-:301;CIPOS=-2,2;CIEND=-3,2;CIPOS95=0,0;CIEND95=0,0;MATEID=75423_2;EVENT=75423;SU=301;PE=43;SR=258;ALG=PROD;AF=0.0008317;NSAMP=14;MSQ=13.78;AN=16834;AC=14;NS=8438;AC_Hom=0;AC_Het=14;AC_Hemi=0;MAF=0.00082958;HWE=1;NFAM=14
9	125549241	73331_1	N	N[11:67000997[	19231.5	LOW	SVTYPE=BND;POS=125549241;STRANDS=+-:61;IMPRECISE;CIPOS=-9,449;CIEND=-181,37;CIPOS95=-9,82;CIEND95=-17,17;MATEID=73331_2;EVENT=73331;SU=61;PE=61;SR=0;ALG=PROD;AF=0.03968;NSAMP=668;MSQ=27.58;AN=16834;AC=668;NS=8438;AC_Hom=0;AC_Het=669;AC_Hemi=0;MAF=0.0396421;HWE=2.04087e-06;NFAM=609
9	125566178	45154_2	N	N]3:20342684]	1474.82	LOW	SVTYPE=BND;POS=125566178;STRANDS=++:136;IMPRECISE;CIPOS=-25,371;CIEND=-31,332;CIPOS95=-25,71;CIEND95=-31,31;MATEID=45154_1;EVENT=45154;SECONDARY;SU=136;PE=136;SR=0;ALG=PROD;AF=0.003267;NSAMP=55;MSQ=25.92;AN=16834;AC=55;NS=8438;AC_Hom=0;AC_Het=55;AC_Hemi=0;MAF=0.00325907;HWE=1;NFAM=55
9	125593470	242446	N	<DEL>	365.51	PASS	SVTYPE=DEL;POS=125593470;SVLEN=-5074;END=125598544;STRANDS=+-:18;IMPRECISE;CIPOS=-10,334;CIEND=-197,10;CIPOS95=-1,39;CIEND95=-29,1;SU=18;PE=18;SR=0;ALG=PROD;AF=5.94e-05;NSAMP=1;MSQ=365.51;AN=16834;AC=1;NS=8438;AC_Hom=0;AC_Het=1;AC_Hemi=0;MAF=5.92557e-05;HWE=1;NFAM=1
9	125611185	242447	N	<DEL>	200.76	PASS	SVTYPE=DEL;POS=125611185;SVLEN=-98;END=125611283;STRANDS=+-:7;CIPOS=-5,4;CIEND=-5,4;CIPOS95=0,0;CIEND95=0,0;SU=7;PE=0;SR=7;ALG=PROD;AF=5.94e-05;NSAMP=1;MSQ=200.76;AN=16834;AC=1;NS=8438;AC_Hom=0;AC_Het=1;AC_Hemi=0;MAF=5.92557e-05;HWE=1;NFAM=1
9	125615173	45155_2	N	N]3:107745066]	17935.4	LOW	SVTYPE=BND;POS=125615173;STRANDS=++:48;IMPRECISE;CIPOS=-20,406;CIEND=-38,182;CIPOS95=-20,52;CIEND95=-25,25;MATEID=45155_1;EVENT=45155;SECONDARY;SU=48;PE=48;SR=0;ALG=PROD;AF=0.03677;NSAMP=619;MSQ=28.18;AN=16834;AC=619;NS=8438;AC_Hom=0;AC_Het=620;AC_Hemi=0;MAF=0.0367386;HWE=1.62564e-05;NFAM=552
9	125622701	45156_2	N	N[3:33962434[	4184.99	LOW	SVTYPE=BND;POS=125622701;STRANDS=-+:5;CIPOS=-8,8;CIEND=-9,6;CIPOS95=0,0;CIEND95=0,0;MATEID=45156_1;EVENT=45156;SECONDARY;SU=5;PE=1;SR=4;ALG=PROD;AF=0.01325;NSAMP=188;MSQ=21.96;AN=16834;AC=223;NS=8438;AC_Hom=70;AC_Het=154;AC_Hemi=0;MAF=0.0132733;HWE=3.06432e-40;NFAM=174
9	125628606	10510_2	N	N[1:12962179[	311.79	LOW	SVTYPE=BND;POS=125628606;STRANDS=-+:4;IMPRECISE;CIPOS=-10,284;CIEND=-491,10;CIPOS95=-2,100;CIEND95=-170,0;MATEID=10510_1;EVENT=10510;SECONDARY;SU=4;PE=4;SR=0;ALG=PROD;AF=0.0007722;NSAMP=13;MSQ=21.54;AN=16834;AC=13;NS=8438;AC_Hom=0;AC_Het=13;AC_Hemi=0;MAF=0.000770325;HWE=1;NFAM=13
9	125628656	51993_2	N	N]4:188913165]	24313.2	LOW	SVTYPE=BND;POS=125628656;STRANDS=++:18;IMPRECISE;CIPOS=-30,339;CIEND=-10,472;CIPOS95=-30,38;CIEND95=-10,118;MATEID=51993_1;EVENT=51993;SECONDARY;SU=18;PE=18;SR=0;ALG=PROD;AF=0.06855;NSAMP=1154;MSQ=20;AN=16834;AC=1154;NS=8438;AC_Hom=0;AC_Het=1158;AC_Hemi=0;MAF=0.0686182;HWE=4.70632e-19;NFAM=1122
9	125632698	57940_2	N	N[5:33632502[	13153.2	LOW	SVTYPE=BND;POS=125632698;STRANDS=-+:295;CIPOS=-2,2;CIEND=-2,2;CIPOS95=0,0;CIEND95=0,0;MATEID=57940_1;EVENT=57940;SECONDARY;SU=295;PE=0;SR=295;ALG=PROD;AF=0.02489;NSAMP=419;MSQ=30.33;AN=16834;AC=419;NS=8438;AC_Hom=0;AC_Het=423;AC_Hemi=0;MAF=0.0250652;HWE=0.0111371;NFAM=391
9	125676560	242448	N	<DEL>	1195.48	PASS	SVTYPE=DEL;POS=125676560;SVLEN=-521;END=125677081;STRANDS=+-:36;IMPRECISE;CIPOS=-149,393;CIEND=-323,432;CIPOS95=-112,112;CIEND95=-323,391;SU=36;PE=36;SR=0;ALG=SUM;AF=0.0003564;NSAMP=6;MSQ=199.25;RETAINED;AN=16834;AC=6;NS=8438;AC_Hom=0;AC_Het=6;AC_Hemi=0;MAF=0.000355534;HWE=1;NFAM=6
9	125676588	45157_2	N	[3:193135911[N	195867	LOW	SVTYPE=BND;POS=125676588;STRANDS=--:36;IMPRECISE;CIPOS=-165,50;CIEND=-489,30;CIPOS95=-11,11;CIEND95=-92,30;MATEID=45157_1;EVENT=45157;SECONDARY;SU=36;PE=36;SR=0;ALG=PROD;AF=0.07562;NSAMP=1192;MSQ=164.12;AN=16834;AC=1273;NS=8438;AC_Hom=162;AC_Het=1113;AC_Hemi=0;MAF=0.0755511;HWE=2.30717e-06;NFAM=952
9	125688337	63355_2	N	[6:114713715[N	1609.26	LOW	SVTYPE=BND;POS=125688337;STRANDS=--:8;CIPOS=-29,28;CIEND=-29,28;CIPOS95=0,0;CIEND95=0,0;MATEID=63355_1;EVENT=63355;SECONDARY;SU=8;PE=0;SR=8;ALG=PROD;AF=0.003624;NSAMP=61;MSQ=25.07;AN=16834;AC=61;NS=8438;AC_Hom=0;AC_Het=61;AC_Hemi=0;MAF=0.0036146;HWE=1;NFAM=60
9	125696976	68646_2	N	N[7:70587722[	132.77	LOW	SVTYPE=BND;POS=125696976;STRANDS=-+:17;CIPOS=-10,10;CIEND=-10,10;CIPOS95=0,0;CIEND95=0,0;MATEID=68646_1;EVENT=68646;SECONDARY;SU=17;PE=0;SR=17;ALG=PROD;AF=0.0003564;NSAMP=6;MSQ=20.67;AN=16834;AC=6;NS=8438;AC_Hom=0;AC_Het=6;AC_Hemi=0;MAF=0.000355534;HWE=1;NFAM=6
9	125737957	242450_1	N	N[9:125738153[	242.21	LOW	SVTYPE=BND;POS=125737957;STRANDS=+-:4;IMPRECISE;CIPOS=-10,172;CIEND=-195,10;CIPOS95=-3,66;CIEND95=-81,3;MATEID=242450_2;EVENT=242450;SU=4;PE=4;SR=0;ALG=PROD;AF=0.0006534;NSAMP=11;MSQ=15.34;AN=16834;AC=11;NS=8438;AC_Hom=0;AC_Het=12;AC_Hemi=0;MAF=0.000711069;HWE=1;NFAM=11
9	125738153	242450_2	N	]9:125737957]N	242.21	LOW	SVTYPE=BND;POS=125737957;STRANDS=+-:4;IMPRECISE;CIPOS=-195,10;CIEND=-10,172;CIPOS95=-81,3;CIEND95=-3,66;MATEID=242450_1;EVENT=242450;SECONDARY;SU=4;PE=4;SR=0;ALG=PROD;AF=0.0006534;NSAMP=11;MSQ=15.34;AN=16834;AC=11;NS=8438;AC_Hom=0;AC_Het=12;AC_Hemi=0;MAF=0.000711069;HWE=1;NFAM=11
9	125752974	74168_1	N	[14:102950149[N	376.46	LOW	SVTYPE=BND;POS=125752974;STRANDS=--:5,++:10;IMPRECISE;CIPOS=-520,455;CIEND=-50,391;CIPOS95=-241,241;CIEND95=-50,235;MATEID=74168_2;EVENT=74168;SU=15;PE=15;SR=0;ALG=SUM;AF=0.0007722;NSAMP=13;MSQ=28.44;AN=16834;AC=13;NS=8438;AC_Hom=0;AC_Het=13;AC_Hemi=0;MAF=0.000770325;HWE=1;NFAM=13
9	125755839	242451	N	<DEL>	492.39	PASS	SVTYPE=DEL;POS=125755839;SVLEN=-309;END=125756148;STRANDS=+-:11;IMPRECISE;CIPOS=-30,326;CIEND=-147,29;CIPOS95=-30,46;CIEND95=-46,29;SU=11;PE=11;SR=0;ALG=PROD;AF=0.0001188;NSAMP=2;MSQ=241.06;AN=16834;AC=2;NS=8438;AC_Hom=0;AC_Het=2;AC_Hemi=0;MAF=0.000118511;HWE=1;NFAM=2
9	125784802	242452_1	N	N[9:125785921[	3552.22	LOW	SVTYPE=BND;POS=125784802;STRANDS=+-:137;IMPRECISE;CIPOS=-30,254;CIEND=-292,23;CIPOS95=-8,8;CIEND95=-17,17;MATEID=242452_2;EVENT=242452;SU=137;PE=137;SR=0;ALG=PROD;AF=0.0008911;NSAMP=15;MSQ=236.81;AN=16834;AC=15;NS=8438;AC_Hom=0;AC_Het=15;AC_Hemi=0;MAF=0.000888836;HWE=1;NFAM=7
9	125785921	242452_2	N	]9:125784802]N	3552.22	LOW	SVTYPE=BND;POS=125784802;STRANDS=+-:137;IMPRECISE;CIPOS=-292,23;CIEND=-30,254;CIPOS95=-17,17;CIEND95=-8,8;MATEID=242452_1;EVENT=242452;SECONDARY;SU=137;PE=137;SR=0;ALG=PROD;AF=0.0008911;NSAMP=15;MSQ=236.81;AN=16834;AC=15;NS=8438;AC_Hom=0;AC_Het=15;AC_Hemi=0;MAF=0.000888836;HWE=1;NFAM=7
9	125813544	288490_1	N	]9:125814505]N	506.97	LOW	SVTYPE=BND;POS=125813544;STRANDS=-+:39;CIPOS=-23,21;CIEND=-27,30;CIPOS95=0,0;CIEND95=0,0;MATEID=288490_2;EVENT=288490;SU=39;PE=24;SR=15;ALG=PROD;AF=0.0002376;NSAMP=3;MSQ=155.94;AN=16834;AC=4;NS=8438;AC_Hom=2;AC_Het=3;AC_Hemi=0;MAF=0.000296279;HWE=0.00059254;NFAM=3
9	125814505	288490_2	N	N[9:125813544[	506.97	LOW	SVTYPE=BND;POS=125813544;STRANDS=-+:39;CIPOS=-27,30;CIEND=-23,21;CIPOS95=0,0;CIEND95=0,0;MATEID=288490_1;EVENT=288490;SECONDARY;SU=39;PE=24;SR=15;ALG=PROD;AF=0.0002376;NSAMP=3;MSQ=155.94;AN=16834;AC=4;NS=8438;AC_Hom=2;AC_Het=3;AC_Hemi=0;MAF=0.000296279;HWE=0.00059254;NFAM=3
9	125828364	288491	N	<DUP>	476.58	PASS	SVTYPE=DUP;POS=125828364;SVLEN=2591;END=125830955;STRANDS=-+:59;CIPOS=-10,23;CIEND=-7,30;CIPOS95=0,0;CIEND95=0,0;SU=59;PE=35;SR=24;ALG=PROD;AF=0.000297;NSAMP=5;MSQ=95.25;AN=16834;AC=5;NS=8438;AC_Hom=0;AC_Het=5;AC_Hemi=0;MAF=0.000296279;HWE=1;NFAM=5
9	125839890	10511_2	N	]1:7923188]N	1029.44	LOW	SVTYPE=BND;POS=125839890;STRANDS=+-:121;IMPRECISE;CIPOS=-79,10;CIEND=-6,392;CIPOS95=-3,3;CIEND95=-6,53;MATEID=10511_1;EVENT=10511;SECONDARY;SU=121;PE=121;SR=0;ALG=PROD;AF=0.001426;NSAMP=24;MSQ=42.29;AN=16834;AC=24;NS=8438;AC_Hom=0;AC_Het=24;AC_Hemi=0;MAF=0.00142214;HWE=1;NFAM=19
9	125839972	10512_2	N	N[1:7923035[	2216.89	LOW	SVTYPE=BND;POS=125839972;STRANDS=-+:185;IMPRECISE;CIPOS=-11,49;CIEND=-298,8;CIPOS95=-2,2;CIEND95=-41,8;MATEID=10512_1;EVENT=10512;SECONDARY;SU=185;PE=185;SR=0;ALG=PROD;AF=0.002257;NSAMP=38;MSQ=57.93;AN=16834;AC=38;NS=8438;AC_Hom=0;AC_Het=38;AC_Hemi=0;MAF=0.00225172;HWE=1;NFAM=31
9	125863968	74438_1	N	[16:35153274[N	38.63	LOW	SVTYPE=BND;POS=125863968;STRANDS=--:13;CIPOS=-26,24;CIEND=-30,29;CIPOS95=0,0;CIEND95=0,0;MATEID=74438_2;EVENT=74438;SU=13;PE=7;SR=6;ALG=PROD;AF=5.94e-05;NSAMP=1;MSQ=38.63;AN=16834;AC=1;NS=8438;AC_Hom=0;AC_Het=1;AC_Hemi=0;MAF=5.92557e-05;HWE=1;NFAM=1
9	125882323	242453_1	N	N[9:125882633[	683.33	PASS	SVTYPE=BND;POS=125882323;STRANDS=+-:14;CIPOS=-8,7;CIEND=-10,10;CIPOS95=0,0;CIEND95=0,0;MATEID=242453_2;EVENT=242453;SU=14;PE=0;SR=14;ALG=PROD;AF=0.0001188;NSAMP=2;MSQ=341.47;AN=16834;AC=2;NS=8438;AC_Hom=0;AC_Het=2;AC_Hemi=0;MAF=0.000118511;HWE=1;NFAM=2
9	125882633	242453_2	N	]9:125882323]N	683.33	PASS	SVTYPE=BND;POS=125882323;STRANDS=+-:14;CIPOS=-10,10;CIEND=-8,7;CIPOS95=0,0;CIEND95=0,0;MATEID=242453_1;EVENT=242453;SECONDARY;SU=14;PE=0;SR=14;ALG=PROD;AF=0.0001188;NSAMP=2;MSQ=341.47;AN=16834;AC=2;NS=8438;AC_Hom=0;AC_Het=2;AC_Hemi=0;MAF=0.000118511;HWE=1;NFAM=2
9	125912644	242454	N	<DEL>	245.72	PASS	SVTYPE=DEL;POS=125912644;SVLEN=-1414;END=125914058;STRANDS=+-:12;CIPOS=-7,10;CIEND=-6,4;CIPOS95=0,0;CIEND95=0,0;SU=12;PE=6;SR=6;ALG=PROD;AF=5.94e-05;NSAMP=1;MSQ=245.72;AN=16834;AC=1;NS=8438;AC_Hom=0;AC_Het=1;AC_Hemi=0;MAF=5.92557e-05;HWE=1;NFAM=1
9	125915299	316585_2	N	N]9:75457023]	131.7	LOW	SVTYPE=BND;POS=125915299;STRANDS=++:10;CIPOS=-10,10;CIEND=-8,10;CIPOS95=0,0;CIEND95=0,0;MATEID=316585_1;EVENT=316585;SECONDARY;SU=10;PE=3;SR=7;ALG=PROD;AF=5.94e-05;NSAMP=1;MSQ=131.69;AN=16834;AC=1;NS=8438;AC_Hom=0;AC_Het=1;AC_Hemi=0;MAF=5.92557e-05;HWE=1;NFAM=1
9	125918713	288492	N	<DUP>	550.59	PASS	SVTYPE=DUP;POS=125918713;SVLEN=237;END=125918950;STRANDS=-+:29;CIPOS=-30,30;CIEND=-30,30;CIPOS95=0,0;CIEND95=0,0;SU=29;PE=1;SR=28;ALG=PROD;AF=0.000594;NSAMP=10;MSQ=54.19;AN=16834;AC=10;NS=8438;AC_Hom=0;AC_Het=10;AC_Hemi=0;MAF=0.000592557;HWE=1;NFAM=9
9	125927278	242455	N	<DEL:ME:SINE|Alu|AluSc>	7.67	PASS	SVTYPE=MEI;POS=125927278;SVLEN=-296;END=125927574;STRANDS=+-:4;CIPOS=-9,8;CIEND=-9,8;CIPOS95=0,0;CIEND95=0,0;SU=4;PE=0;SR=4;ALG=PROD;AF=5.94e-05;NSAMP=1;MSQ=6.83;AN=16834;AC=1;NS=8438;AC_Hom=0;AC_Het=1;AC_Hemi=0;MAF=5.92557e-05;HWE=1;NFAM=1
9	125953068	288493_1	N	]9:125956910]N	110.42	LOW	SVTYPE=BND;POS=125953068;STRANDS=-+:11;IMPRECISE;CIPOS=-8,10;CIEND=-5,6;CIPOS95=0,1;CIEND95=0,0;MATEID=288493_2;EVENT=288493;SU=11;PE=6;SR=5;ALG=PROD;AF=5.94e-05;NSAMP=1;MSQ=110.06;AN=16834;AC=1;NS=8438;AC_Hom=0;AC_Het=1;AC_Hemi=0;MAF=5.92557e-05;HWE=1;NFAM=1
9	125953312	242456_1	N	N[9:125956924[	248.6	LOW	SVTYPE=BND;POS=125953312;STRANDS=+-:15;CIPOS=-9,10;CIEND=-3,2;CIPOS95=0,0;CIEND95=0,0;MATEID=242456_2;EVENT=242456;SU=15;PE=6;SR=9;ALG=PROD;AF=5.94e-05;NSAMP=1;MSQ=248.6;AN=16834;AC=1;NS=8438;AC_Hom=0;AC_Het=1;AC_Hemi=0;MAF=5.92557e-05;HWE=1;NFAM=1
9	125956910	288493_2	N	N[9:125953068[	110.42	LOW	SVTYPE=BND;POS=125953068;STRANDS=-+:11;IMPRECISE;CIPOS=-5,6;CIEND=-8,10;CIPOS95=0,0;CIEND95=0,1;MATEID=288493_1;EVENT=288493;SECONDARY;SU=11;PE=6;SR=5;ALG=PROD;AF=5.94e-05;NSAMP=1;MSQ=110.06;AN=16834;AC=1;NS=8438;AC_Hom=0;AC_Het=1;AC_Hemi=0;MAF=5.92557e-05;HWE=1;NFAM=1
9	125956924	242456_2	N	]9:125953312]N	248.6	LOW	SVTYPE=BND;POS=125953312;STRANDS=+-:15;CIPOS=-3,2;CIEND=-9,10;CIPOS95=0,0;CIEND95=0,0;MATEID=242456_1;EVENT=242456;SECONDARY;SU=15;PE=6;SR=9;ALG=PROD;AF=5.94e-05;NSAMP=1;MSQ=248.6;AN=16834;AC=1;NS=8438;AC_Hom=0;AC_Het=1;AC_Hemi=0;MAF=5.92557e-05;HWE=1;NFAM=1
9	125966029	242457	N	<DEL>	571.84	PASS	SVTYPE=DEL;POS=125966029;SVLEN=-517;END=125966546;STRANDS=+-:22;IMPRECISE;CIPOS=-30,248;CIEND=-250,23;CIPOS95=-30,36;CIEND95=-66,23;SU=22;PE=22;SR=0;ALG=PROD;AF=0.0001188;NSAMP=2;MSQ=285.92;AN=16834;AC=2;NS=8438;AC_Hom=0;AC_Het=2;AC_Hemi=0;MAF=0.000118511;HWE=1;NFAM=2
9	125975795	242458	N	<DEL>	341.59	PASS	SVTYPE=DEL;POS=125975795;SVLEN=-6482;END=125982277;STRANDS=+-:17;CIPOS=-8,10;CIEND=-10,10;CIPOS95=0,0;CIEND95=0,0;SU=17;PE=12;SR=5;ALG=PROD;AF=5.94e-05;NSAMP=1;MSQ=341.59;AN=16834;AC=1;NS=8438;AC_Hom=0;AC_Het=1;AC_Hemi=0;MAF=5.92557e-05;HWE=1;NFAM=1
9	125991711	242459_1	N	N[9:125992200[	9.42	LOW	SVTYPE=BND;POS=125991711;STRANDS=+-:4;IMPRECISE;CIPOS=-10,478;CIEND=-366,10;CIPOS95=-1,170;CIEND95=-162,2;MATEID=242459_2;EVENT=242459;SU=4;PE=4;SR=0;ALG=PROD;AF=5.94e-05;NSAMP=1;MSQ=9.42;AN=16834;AC=1;NS=8438;AC_Hom=0;AC_Het=1;AC_Hemi=0;MAF=5.92557e-05;HWE=1;NFAM=1
9	125992200	242459_2	N	]9:125991711]N	9.42	LOW	SVTYPE=BND;POS=125991711;STRANDS=+-:4;IMPRECISE;CIPOS=-366,10;CIEND=-10,478;CIPOS95=-162,2;CIEND95=-1,170;MATEID=242459_1;EVENT=242459;SECONDARY;SU=4;PE=4;SR=0;ALG=PROD;AF=5.94e-05;NSAMP=1;MSQ=9.42;AN=16834;AC=1;NS=8438;AC_Hom=0;AC_Het=1;AC_Hemi=0;MAF=5.92557e-05;HWE=1;NFAM=1
9	126009780	242460	N	<DEL>	365.45	PASS	SVTYPE=DEL;POS=126009780;SVLEN=-956;END=126010736;STRANDS=+-:19;IMPRECISE;CIPOS=-10,139;CIEND=-114,10;CIPOS95=-1,26;CIEND95=-25,1;SU=19;PE=19;SR=0;ALG=PROD;AF=5.94e-05;NSAMP=1;MSQ=365.45;AN=16834;AC=1;NS=8438;AC_Hom=0;AC_Het=1;AC_Hemi=0;MAF=5.92557e-05;HWE=1;NFAM=1
9	126020810	288494	N	<DUP>	58.52	PASS	SVTYPE=DUP;POS=126020810;SVLEN=32651;END=126053461;STRANDS=-+:7;IMPRECISE;CIPOS=-128,10;CIEND=-10,418;CIPOS95=-52,3;CIEND95=-2,89;SU=7;PE=7;SR=0;ALG=PROD;AF=5.94e-05;NSAMP=1;MSQ=57.99;AN=16834;AC=1;NS=8438;AC_Hom=0;AC_Het=1;AC_Hemi=0;MAF=5.92557e-05;HWE=1;NFAM=1
9	126052582	288495	N	<DUP>	54.7	PASS	SVTYPE=DUP;POS=126052582;SVLEN=15648;END=126068230;STRANDS=-+:9;IMPRECISE;CIPOS=-152,10;CIEND=-10,249;CIPOS95=-69,2;CIEND95=-2,56;SU=9;PE=9;SR=0;ALG=PROD;AF=5.94e-05;NSAMP=1;MSQ=54.22;AN=16834;AC=1;NS=8438;AC_Hom=0;AC_Het=1;AC_Hemi=0;MAF=5.92557e-05;HWE=1;NFAM=1
9	126091092	242461	N	<DEL:ME:SINE|Alu|AluSg>	15.91	PASS	SVTYPE=MEI;POS=126091092;SVLEN=-298;END=126091390;STRANDS=+-:5;IMPRECISE;CIPOS=-10,7;CIEND=-10,10;CIPOS95=-2,0;CIEND95=0,0;SU=5;PE=0;SR=5;ALG=PROD;AF=0.0001188;NSAMP=2;MSQ=6.98;AN=16834;AC=2;NS=8438;AC_Hom=0;AC_Het=2;AC_Hemi=0;MAF=0.000118511;HWE=1;NFAM=2
9	126108877	242462_1	N	N[9:126109067[	18350.7	LOW	SVTYPE=BND;POS=126108877;STRANDS=+-:8;CIPOS=-29,28;CIEND=-28,27;CIPOS95=0,0;CIEND95=0,0;MATEID=242462_2;EVENT=242462;SU=8;PE=0;SR=8;ALG=PROD;AF=0.04265;NSAMP=718;MSQ=24.42;AN=16834;AC=718;NS=8438;AC_Hom=0;AC_Het=723;AC_Hemi=0;MAF=0.0428419;HWE=1.67263e-07;NFAM=700
9	126109067	242462_2	N	]9:126108877]N	18350.7	LOW	SVTYPE=BND;POS=126108877;STRANDS=+-:8;CIPOS=-28,27;CIEND=-29,28;CIPOS95=0,0;CIEND95=0,0;MATEID=242462_1;EVENT=242462;SECONDARY;SU=8;PE=0;SR=8;ALG=PROD;AF=0.04265;NSAMP=718;MSQ=24.42;AN=16834;AC=718;NS=8438;AC_Hom=0;AC_Het=723;AC_Hemi=0;MAF=0.0428419;HWE=1.67263e-07;NFAM=700
9	126109306	45158_2	N	[3:196422387[N	423.37	LOW	SVTYPE=BND;POS=126109306;STRANDS=--:17;CIPOS=-10,10;CIEND=-10,10;CIPOS95=0,0;CIEND95=0,0;MATEID=45158_1;EVENT=45158;SECONDARY;SU=17;PE=0;SR=17;ALG=PROD;AF=0.0007722;NSAMP=13;MSQ=31.38;AN=16834;AC=13;NS=8438;AC_Hom=0;AC_Het=13;AC_Hemi=0;MAF=0.000770325;HWE=1;NFAM=13
9	126109959	288496_1	N	]9:126110138]N	1.57602e+06	LOW	SVTYPE=BND;POS=126109959;STRANDS=-+:25;IMPRECISE;CIPOS=-432,10;CIEND=-13,384;CIPOS95=-82,10;CIEND95=-13,77;MATEID=288496_2;EVENT=288496;SU=25;PE=25;SR=0;ALG=PROD;AF=0.7377;NSAMP=8411;MSQ=186.84;AN=16834;AC=12418;NS=8438;AC_Hom=8036;AC_Het=4414;AC_Hemi=0;MAF=0.262266;HWE=0;NFAM=7391
9	126110138	288496_2	N	N[9:126109959[	1.57602e+06	LOW	SVTYPE=BND;POS=126109959;STRANDS=-+:25;IMPRECISE;CIPOS=-13,384;CIEND=-432,10;CIPOS95=-13,77;CIEND95=-82,10;MATEID=288496_1;EVENT=288496;SECONDARY;SU=25;PE=25;SR=0;ALG=PROD;AF=0.7377;NSAMP=8411;MSQ=186.84;AN=16834;AC=12418;NS=8438;AC_Hom=8036;AC_Het=4414;AC_Hemi=0;MAF=0.262266;HWE=0;NFAM=7391
9	126123918	242463	N	<DEL>	212.72	PASS	SVTYPE=DEL;POS=126123918;SVLEN=-6047;END=126129965;STRANDS=+-:12;IMPRECISE;CIPOS=-8,9;CIEND=-10,9;CIPOS95=-1,1;CIEND95=-1,1;SU=12;PE=9;SR=3;ALG=PROD;AF=5.94e-05;NSAMP=1;MSQ=212.72;AN=16834;AC=1;NS=8438;AC_Hom=0;AC_Het=1;AC_Hemi=0;MAF=5.92557e-05;HWE=1;NFAM=1
9	126138062	242464_1	N	N[9:126138121[	317.88	PASS	SVTYPE=BND;POS=126138062;STRANDS=+-:11;CIPOS=-3,2;CIEND=-3,2;CIPOS95=0,0;CIEND95=0,0;MATEID=242464_2;EVENT=242464;SU=11;PE=0;SR=11;ALG=PROD;AF=5.94e-05;NSAMP=1;MSQ=317.74;AN=16834;AC=1;NS=8438;AC_Hom=0;AC_Het=1;AC_Hemi=0;MAF=5.92557e-05;HWE=1;NFAM=1
9	126138121	242464_2	N	]9:126138062]N	317.88	PASS	SVTYPE=BND;POS=126138062;STRANDS=+-:11;CIPOS=-3,2;CIEND=-3,2;CIPOS95=0,0;CIEND95=0,0;MATEID=242464_1;EVENT=242464;SECONDARY;SU=11;PE=0;SR=11;ALG=PROD;AF=5.94e-05;NSAMP=1;MSQ=317.74;AN=16834;AC=1;NS=8438;AC_Hom=0;AC_Het=1;AC_Hemi=0;MAF=5.92557e-05;HWE=1;NFAM=1
9	126166913	242465_1	N	N[9:126168200[	7046.26	LOW	SVTYPE=BND;POS=126166913;STRANDS=+-:350;IMPRECISE;CIPOS=-12,147;CIEND=-122,20;CIPOS95=-5,5;CIEND95=-4,4;MATEID=242465_2;EVENT=242465;SU=350;PE=350;SR=0;ALG=PROD;AF=0.003624;NSAMP=61;MSQ=115.23;AN=16834;AC=61;NS=8438;AC_Hom=0;AC_Het=61;AC_Hemi=0;MAF=0.0036146;HWE=1;NFAM=61
9	126168200	242465_2	N	]9:126166913]N	7046.26	LOW	SVTYPE=BND;POS=126166913;STRANDS=+-:350;IMPRECISE;CIPOS=-122,20;CIEND=-12,147;CIPOS95=-4,4;CIEND95=-5,5;MATEID=242465_1;EVENT=242465;SECONDARY;SU=350;PE=350;SR=0;ALG=PROD;AF=0.003624;NSAMP=61;MSQ=115.23;AN=16834;AC=61;NS=8438;AC_Hom=0;AC_Het=61;AC_Hemi=0;MAF=0.0036146;HWE=1;NFAM=61
9	126239735	242466	N	<DEL>	251.74	PASS	SVTYPE=DEL;POS=126239735;SVLEN=-4432;END=126244167;STRANDS=+-:13;CIPOS=-8,10;CIEND=-5,2;CIPOS95=0,0;CIEND95=0,0;SU=13;PE=6;SR=7;ALG=PROD;AF=5.94e-05;NSAMP=1;MSQ=251.73;AN=16834;AC=1;NS=8438;AC_Hom=0;AC_Het=1;AC_Hemi=0;MAF=5.92557e-05;HWE=1;NFAM=1
9	126247914	10513_2	N	N]1:21672443]	248.9	LOW	SVTYPE=BND;POS=126247914;STRANDS=++:5;CIPOS=-10,10;CIEND=-10,10;CIPOS95=0,0;CIEND95=0,0;MATEID=10513_1;EVENT=10513;SECONDARY;SU=5;PE=0;SR=5;ALG=PROD;AF=0.0005346;NSAMP=9;MSQ=26.71;AN=16834;AC=9;NS=8438;AC_Hom=0;AC_Het=9;AC_Hemi=0;MAF=0.000533302;HWE=1;NFAM=9
9	126278407	288497_1	N	]9:126288466]N	378.53	LOW	SVTYPE=BND;POS=126278407;STRANDS=-+:15;IMPRECISE;CIPOS=-10,7;CIEND=-5,10;CIPOS95=-1,0;CIEND95=-1,1;MATEID=288497_2;EVENT=288497;SU=15;PE=12;SR=3;ALG=PROD;AF=0.001188;NSAMP=20;MSQ=11.65;AN=16834;AC=20;NS=8438;AC_Hom=0;AC_Het=20;AC_Hemi=0;MAF=0.00118511;HWE=1;NFAM=19
9	126288466	288497_2	N	N[9:126278407[	378.53	LOW	SVTYPE=BND;POS=126278407;STRANDS=-+:15;IMPRECISE;CIPOS=-5,10;CIEND=-10,7;CIPOS95=-1,1;CIEND95=-1,0;MATEID=288497_1;EVENT=288497;SECONDARY;SU=15;PE=12;SR=3;ALG=PROD;AF=0.001188;NSAMP=20;MSQ=11.65;AN=16834;AC=20;NS=8438;AC_Hom=0;AC_Het=20;AC_Hemi=0;MAF=0.00118511;HWE=1;NFAM=19
9	126296989	72407_2	N	]8:17087974]N	317.74	PASS	SVTYPE=BND;POS=126296989;STRANDS=+-:23;CIPOS=-10,10;CIEND=-4,3;CIPOS95=0,0;CIEND95=0,0;MATEID=72407_1;EVENT=72407;SECONDARY;SU=23;PE=15;SR=8;ALG=PROD;AF=5.94e-05;NSAMP=1;MSQ=317.74;AN=16834;AC=1;NS=8438;AC_Hom=0;AC_Het=1;AC_Hemi=0;MAF=5.92557e-05;HWE=1;NFAM=1
9	126301132	51994_2	N	N[4:179152897[	85967.6	LOW	SVTYPE=BND;POS=126301132;STRANDS=-+:4;CIPOS=-9,8;CIEND=-9,8;CIPOS95=0,0;CIEND95=0,0;MATEID=51994_1;EVENT=51994;SECONDARY;SU=4;PE=0;SR=4;ALG=PROD;AF=0.1816;NSAMP=3036;MSQ=27.69;AN=16832;AC=3056;NS=8437;AC_Hom=40;AC_Het=3026;AC_Hemi=0;MAF=0.1817;HWE=0;NFAM=2637
9	126307227	242467_1	N	N[9:126308549[	9054.93	LOW	SVTYPE=BND;POS=126307227;STRANDS=+-:494;IMPRECISE;CIPOS=-10,175;CIEND=-42,14;CIPOS95=-1,1;CIEND95=-2,2;MATEID=242467_2;EVENT=242467;SU=494;PE=494;SR=0;ALG=PROD;AF=0.003445;NSAMP=58;MSQ=156.12;AN=16834;AC=58;NS=8438;AC_Hom=0;AC_Het=58;AC_Hemi=0;MAF=0.00343683;HWE=1;NFAM=55
9	126308549	242467_2	N	]9:126307227]N	9054.93	LOW	SVTYPE=BND;POS=126307227;STRANDS=+-:494;IMPRECISE;CIPOS=-42,14;CIEND=-10,175;CIPOS95=-2,2;CIEND95=-1,1;MATEID=242467_1;EVENT=242467;SECONDARY;SU=494;PE=494;SR=0;ALG=PROD;AF=0.003445;NSAMP=58;MSQ=156.12;AN=16834;AC=58;NS=8438;AC_Hom=0;AC_Het=58;AC_Hemi=0;MAF=0.00343683;HWE=1;NFAM=55
9	126328170	242468	N	<DEL>	705.28	PASS	SVTYPE=DEL;POS=126328170;SVLEN=-195;END=126328365;STRANDS=+-:20;CIPOS=-30,29;CIEND=-29,30;CIPOS95=0,0;CIEND95=0,0;SU=20;PE=0;SR=20;ALG=PROD;AF=0.000297;NSAMP=5;MSQ=139.09;AN=16834;AC=5;NS=8438;AC_Hom=0;AC_Het=5;AC_Hemi=0;MAF=0.000296279;HWE=1;NFAM=4
9	126334301	36340_2	N	N]2:182582954]	120.19	LOW	SVTYPE=BND;POS=126334301;STRANDS=++:17;IMPRECISE;CIPOS=-28,446;CIEND=-28,446;CIPOS95=-28,79;CIEND95=-28,79;MATEID=36340_1;EVENT=36340;SECONDARY;SU=17;PE=17;SR=0;ALG=PROD;AF=0.0004752;NSAMP=8;MSQ=14.03;AN=16834;AC=8;NS=8438;AC_Hom=0;AC_Het=8;AC_Hemi=0;MAF=0.000474046;HWE=1;NFAM=8
9	126347358	242469_1	N	N[9:126348536[	919.33	LOW	SVTYPE=BND;POS=126347358;STRANDS=+-:24;CIPOS=-7,10;CIEND=-3,2;CIPOS95=0,0;CIEND95=0,0;MATEID=242469_2;EVENT=242469;SU=24;PE=13;SR=11;ALG=PROD;AF=0.001426;NSAMP=24;MSQ=35.91;AN=16834;AC=24;NS=8438;AC_Hom=0;AC_Het=24;AC_Hemi=0;MAF=0.00142214;HWE=1;NFAM=24
9	126348536	242469_2	N	]9:126347358]N	919.33	LOW	SVTYPE=BND;POS=126347358;STRANDS=+-:24;CIPOS=-3,2;CIEND=-7,10;CIPOS95=0,0;CIEND95=0,0;MATEID=242469_1;EVENT=242469;SECONDARY;SU=24;PE=13;SR=11;ALG=PROD;AF=0.001426;NSAMP=24;MSQ=35.91;AN=16834;AC=24;NS=8438;AC_Hom=0;AC_Het=24;AC_Hemi=0;MAF=0.00142214;HWE=1;NFAM=24
9	126374301	242470	N	<DEL>	265.12	PASS	SVTYPE=DEL;POS=126374301;SVLEN=-261;END=126374562;STRANDS=+-:7;CIPOS=-5,4;CIEND=-5,4;CIPOS95=0,0;CIEND95=0,0;SU=7;PE=0;SR=7;ALG=PROD;AF=5.94e-05;NSAMP=1;MSQ=263.57;AN=16834;AC=1;NS=8438;AC_Hom=0;AC_Het=1;AC_Hemi=0;MAF=5.92557e-05;HWE=1;NFAM=1
9	126387425	63356_2	N	[6:38724281[N	143.84	LOW	SVTYPE=BND;POS=126387425;STRANDS=--:8;IMPRECISE;CIPOS=-394,10;CIEND=-459,10;CIPOS95=-129,0;CIEND95=-130,0;MATEID=63356_1;EVENT=63356;SECONDARY;SU=8;PE=8;SR=0;ALG=PROD;AF=5.94e-05;NSAMP=1;MSQ=143.84;AN=16834;AC=1;NS=8438;AC_Hom=0;AC_Het=1;AC_Hemi=0;MAF=5.92557e-05;HWE=1;NFAM=1
9	126400253	36341_2	N	N[2:169691020[	20198.7	LOW	SVTYPE=BND;POS=126400253;STRANDS=-+:32;CIPOS=-30,8;CIEND=-8,30;CIPOS95=0,0;CIEND95=0,0;MATEID=36341_1;EVENT=36341;SECONDARY;SU=32;PE=0;SR=32;ALG=PROD;AF=0.03956;NSAMP=666;MSQ=29.39;AN=16834;AC=666;NS=8438;AC_Hom=0;AC_Het=669;AC_Hemi=0;MAF=0.0396421;HWE=2.04087e-06;NFAM=614
9	126400694	242471_1	N	N[9:126400768[	587.41	PASS	SVTYPE=BND;POS=126400694;STRANDS=+-:20;CIPOS=-23,22;CIEND=-23,22;CIPOS95=0,0;CIEND95=0,0;MATEID=242471_2;EVENT=242471;SU=20;PE=0;SR=20;ALG=PROD;AF=0.0001188;NSAMP=2;MSQ=293.69;AN=16834;AC=2;NS=8438;AC_Hom=0;AC_Het=2;AC_Hemi=0;MAF=0.000118511;HWE=1;NFAM=2
9	126400768	242471_2	N	]9:126400694]N	587.41	PASS	SVTYPE=BND;POS=126400694;STRANDS=+-:20;CIPOS=-23,22;CIEND=-23,22;CIPOS95=0,0;CIEND95=0,0;MATEID=242471_1;EVENT=242471;SECONDARY;SU=20;PE=0;SR=20;ALG=PROD;AF=0.0001188;NSAMP=2;MSQ=293.69;AN=16834;AC=2;NS=8438;AC_Hom=0;AC_Het=2;AC_Hemi=0;MAF=0.000118511;HWE=1;NFAM=2
9	126401393	242472	N	<DEL>	188.96	PASS	SVTYPE=DEL;POS=126401393;SVLEN=-77;END=126401470;STRANDS=+-:8;CIPOS=-10,10;CIEND=-10,10;CIPOS95=0,0;CIEND95=0,0;SU=8;PE=0;SR=8;ALG=PROD;AF=5.94e-05;NSAMP=1;MSQ=188.86;AN=16834;AC=1;NS=8438;AC_Hom=0;AC_Het=1;AC_Hemi=0;MAF=5.92557e-05;HWE=1;NFAM=1
9	126425845	242473	N	<DEL>	1126.42	PASS	SVTYPE=DEL;POS=126425845;SVLEN=-1208;END=126427053;STRANDS=+-:64;IMPRECISE;CIPOS=-13,204;CIEND=-63,30;CIPOS95=-12,12;CIEND95=-8,8;SU=64;PE=64;SR=0;ALG=PROD;AF=0.0004158;NSAMP=7;MSQ=160.92;AN=16834;AC=7;NS=8438;AC_Hom=0;AC_Het=7;AC_Hemi=0;MAF=0.00041479;HWE=1;NFAM=7
9	126441967	242474	N	<DEL>	641.36	PASS	SVTYPE=DEL;POS=126441967;SVLEN=-2372;END=126444339;STRANDS=+-:27;CIPOS=-4,4;CIEND=-4,2;CIPOS95=0,0;CIEND95=0,0;SU=27;PE=20;SR=7;ALG=PROD;AF=5.94e-05;NSAMP=1;MSQ=641.36;AN=16834;AC=1;NS=8438;AC_Hom=0;AC_Het=1;AC_Hemi=0;MAF=5.92557e-05;HWE=1;NFAM=1
9	126443311	242475_1	N	N[9:126443571[	10.11	LOW	SVTYPE=BND;POS=126443311;STRANDS=+-:4;CIPOS=-9,8;CIEND=-9,8;CIPOS95=0,0;CIEND95=0,0;MATEID=242475_2;EVENT=242475;SU=4;PE=0;SR=4;ALG=PROD;AF=5.94e-05;NSAMP=1;MSQ=4.64;AN=16834;AC=1;NS=8438;AC_Hom=0;AC_Het=1;AC_Hemi=0;MAF=5.92557e-05;HWE=1;NFAM=1
9	126443571	242475_2	N	]9:126443311]N	10.11	LOW	SVTYPE=BND;POS=126443311;STRANDS=+-:4;CIPOS=-9,8;CIEND=-9,8;CIPOS95=0,0;CIEND95=0,0;MATEID=242475_1;EVENT=242475;SECONDARY;SU=4;PE=0;SR=4;ALG=PROD;AF=5.94e-05;NSAMP=1;MSQ=4.64;AN=16834;AC=1;NS=8438;AC_Hom=0;AC_Het=1;AC_Hemi=0;MAF=5.92557e-05;HWE=1;NFAM=1
9	126444751	242476	N	<DEL>	1501.64	PASS	SVTYPE=DEL;POS=126444751;SVLEN=-1112;END=126445863;STRANDS=+-:70;CIPOS=-26,24;CIEND=-26,23;CIPOS95=0,0;CIEND95=0,0;SU=70;PE=40;SR=30;ALG=PROD;AF=0.0002376;NSAMP=4;MSQ=375.41;AN=16834;AC=4;NS=8438;AC_Hom=0;AC_Het=4;AC_Hemi=0;MAF=0.000237023;HWE=1;NFAM=4
9	126473786	241688_2	N	]9:109156372]N	323155	LOW	SVTYPE=BND;POS=109156372;STRANDS=+-:99;CIPOS=-6,6;CIEND=-6,6;CIPOS95=0,0;CIEND95=0,0;MATEID=241688_1;EVENT=241688;SECONDARY;SU=99;PE=0;SR=99;ALG=PROD;AF=0.2493;NSAMP=3678;MSQ=87.42;AN=16834;AC=4196;NS=8438;AC_Hom=1038;AC_Het=3168;AC_Hemi=0;MAF=0.24923;HWE=0.79346;NFAM=3110
9	126473821	288373_2	N	N[9:109156391[	41750.2	LOW	SVTYPE=BND;POS=109156391;STRANDS=-+:92;CIPOS=-6,6;CIEND=-6,6;CIPOS95=0,0;CIEND95=0,0;MATEID=288373_1;EVENT=288373;SECONDARY;SU=92;PE=0;SR=92;ALG=PROD;AF=0.1183;NSAMP=1809;MSQ=22.37;AN=16834;AC=1992;NS=8438;AC_Hom=368;AC_Het=1630;AC_Hemi=0;MAF=0.118393;HWE=1.01745e-10;NFAM=1548
9	126495316	242478_1	N	N[9:126495593[	259.38	LOW	SVTYPE=BND;POS=126495316;STRANDS=+-:41;CIPOS=-9,8;CIEND=-9,8;CIPOS95=0,0;CIEND95=0,0;MATEID=242478_2;EVENT=242478;SU=41;PE=0;SR=41;ALG=PROD;AF=0.0006534;NSAMP=11;MSQ=22.42;AN=16834;AC=11;NS=8438;AC_Hom=0;AC_Het=11;AC_Hemi=0;MAF=0.000651813;HWE=1;NFAM=11
9	126495593	242478_2	N	]9:126495316]N	259.38	LOW	SVTYPE=BND;POS=126495316;STRANDS=+-:41;CIPOS=-9,8;CIEND=-9,8;CIPOS95=0,0;CIEND95=0,0;MATEID=242478_1;EVENT=242478;SECONDARY;SU=41;PE=0;SR=41;ALG=PROD;AF=0.0006534;NSAMP=11;MSQ=22.42;AN=16834;AC=11;NS=8438;AC_Hom=0;AC_Het=11;AC_Hemi=0;MAF=0.000651813;HWE=1;NFAM=11
9	126495614	242479_1	N	N[9:126495976[	15.01	LOW	SVTYPE=BND;POS=126495614;STRANDS=+-:5;CIPOS=-10,10;CIEND=-10,10;CIPOS95=0,0;CIEND95=0,0;MATEID=242479_2;EVENT=242479;SU=5;PE=0;SR=5;ALG=PROD;AF=5.94e-05;NSAMP=1;MSQ=14.92;AN=16834;AC=1;NS=8438;AC_Hom=0;AC_Het=1;AC_Hemi=0;MAF=5.92557e-05;HWE=1;NFAM=1
9	126495976	242479_2	N	]9:126495614]N	15.01	LOW	SVTYPE=BND;POS=126495614;STRANDS=+-:5;CIPOS=-10,10;CIEND=-10,10;CIPOS95=0,0;CIEND95=0,0;MATEID=242479_1;EVENT=242479;SECONDARY;SU=5;PE=0;SR=5;ALG=PROD;AF=5.94e-05;NSAMP=1;MSQ=14.92;AN=16834;AC=1;NS=8438;AC_Hom=0;AC_Het=1;AC_Hemi=0;MAF=5.92557e-05;HWE=1;NFAM=1
9	126508109	242480	N	<DEL>	83.78	PASS	SVTYPE=DEL;POS=126508109;SVLEN=-3678;END=126511787;STRANDS=+-:5;IMPRECISE;CIPOS=-10,331;CIEND=-162,10;CIPOS95=-1,86;CIEND95=-71,2;SU=5;PE=5;SR=0;ALG=PROD;AF=5.94e-05;NSAMP=1;MSQ=83.78;AN=16834;AC=1;NS=8438;AC_Hom=0;AC_Het=1;AC_Hemi=0;MAF=5.92557e-05;HWE=1;NFAM=1
9	126514006	242481_1	N	N[9:126516890[	1054.84	PASS	SVTYPE=BND;POS=126514006;STRANDS=+-:44;CIPOS=-24,24;CIEND=-23,21;CIPOS95=0,0;CIEND95=0,0;MATEID=242481_2;EVENT=242481;SU=44;PE=24;SR=20;ALG=PROD;AF=0.0001188;NSAMP=2;MSQ=527.42;AN=16834;AC=2;NS=8438;AC_Hom=0;AC_Het=2;AC_Hemi=0;MAF=0.000118511;HWE=1;NFAM=2
9	126514008	288498_1	N	]9:126517221]N	739.89	PASS	SVTYPE=BND;POS=126514008;STRANDS=-+:58;CIPOS=-22,20;CIEND=-22,20;CIPOS95=0,0;CIEND95=0,0;MATEID=288498_2;EVENT=288498;SU=58;PE=32;SR=26;ALG=PROD;AF=0.0002376;NSAMP=2;MSQ=369.66;AN=16834;AC=4;NS=8438;AC_Hom=4;AC_Het=0;AC_Hemi=0;MAF=0.000237023;HWE=1.05362e-08;NFAM=2
9	126516890	242481_2	N	]9:126514006]N	1054.84	PASS	SVTYPE=BND;POS=126514006;STRANDS=+-:44;CIPOS=-23,21;CIEND=-24,24;CIPOS95=0,0;CIEND95=0,0;MATEID=242481_1;EVENT=242481;SECONDARY;SU=44;PE=24;SR=20;ALG=PROD;AF=0.0001188;NSAMP=2;MSQ=527.42;AN=16834;AC=2;NS=8438;AC_Hom=0;AC_Het=2;AC_Hemi=0;MAF=0.000118511;HWE=1;NFAM=2
9	126517221	288498_2	N	N[9:126514008[	739.89	PASS	SVTYPE=BND;POS=126514008;STRANDS=-+:58;CIPOS=-22,20;CIEND=-22,20;CIPOS95=0,0;CIEND95=0,0;MATEID=288498_1;EVENT=288498;SECONDARY;SU=58;PE=32;SR=26;ALG=PROD;AF=0.0002376;NSAMP=2;MSQ=369.66;AN=16834;AC=4;NS=8438;AC_Hom=4;AC_Het=0;AC_Hemi=0;MAF=0.000237023;HWE=1.05362e-08;NFAM=2
9	126580784	45159_2	N	]3:191780744]N	27.91	LOW	SVTYPE=BND;POS=126580784;STRANDS=+-:5;IMPRECISE;CIPOS=-444,6;CIEND=-10,373;CIPOS95=-174,0;CIEND95=-1,127;MATEID=45159_1;EVENT=45159;SECONDARY;SU=5;PE=5;SR=0;ALG=PROD;AF=0.0001188;NSAMP=2;MSQ=9.51;AN=16834;AC=2;NS=8438;AC_Hom=0;AC_Het=2;AC_Hemi=0;MAF=0.000118511;HWE=1;NFAM=2
9	126580856	45160_2	N	N[3:191781036[	546.62	LOW	SVTYPE=BND;POS=126580856;STRANDS=-+:5;IMPRECISE;CIPOS=-7,472;CIEND=-217,10;CIPOS95=0,191;CIEND95=-101,2;MATEID=45160_1;EVENT=45160;SECONDARY;SU=5;PE=5;SR=0;ALG=PROD;AF=0.001544;NSAMP=26;MSQ=19.85;AN=16834;AC=26;NS=8438;AC_Hom=0;AC_Het=26;AC_Hemi=0;MAF=0.00154065;HWE=1;NFAM=26
9	126593091	242482	N	<DEL>	3155.62	PASS	SVTYPE=DEL;POS=126593091;SVLEN=-1551;END=126594642;STRANDS=+-:115;CIPOS=-6,10;CIEND=-5,2;CIPOS95=0,0;CIEND95=0,0;SU=115;PE=79;SR=36;ALG=PROD;AF=0.0004752;NSAMP=8;MSQ=394.45;AN=16834;AC=8;NS=8438;AC_Hom=0;AC_Het=8;AC_Hemi=0;MAF=0.000474046;HWE=1;NFAM=1
9	126607969	10514_2	N	N[1:3711617[	13818	LOW	SVTYPE=BND;POS=126607969;STRANDS=-+:4;IMPRECISE;CIPOS=-7,9;CIEND=-9,8;CIPOS95=0,1;CIEND95=0,1;MATEID=10514_1;EVENT=10514;SECONDARY;SU=4;PE=0;SR=4;ALG=PROD;AF=0.02857;NSAMP=480;MSQ=28.03;AN=16834;AC=481;NS=8438;AC_Hom=2;AC_Het=481;AC_Hemi=0;MAF=0.0286205;HWE=0.0161245;NFAM=420
9	126616997	242483	N	<DEL>	102128	PASS	SVTYPE=DEL;POS=126616997;SVLEN=-685;END=126617682;STRANDS=+-:3959;IMPRECISE;CIPOS=-7,40;CIEND=-83,1;CIPOS95=0,0;CIEND95=-1,1;SU=3959;PE=3959;SR=0;ALG=PROD;AF=0.03202;NSAMP=515;MSQ=198.29;AN=16834;AC=539;NS=8438;AC_Hom=48;AC_Het=491;AC_Hemi=0;MAF=0.0319388;HWE=4.76185e-06;NFAM=507
9	126617684	68648_2	N	[7:83761980[N	1152.55	LOW	SVTYPE=BND;POS=126617684;STRANDS=--:90;CIPOS=-9,8;CIEND=-9,3;CIPOS95=0,0;CIEND95=0,0;MATEID=68648_1;EVENT=68648;SECONDARY;SU=90;PE=48;SR=42;ALG=PROD;AF=0.001129;NSAMP=19;MSQ=60.23;AN=16834;AC=19;NS=8438;AC_Hom=0;AC_Het=19;AC_Hemi=0;MAF=0.00112586;HWE=1;NFAM=19
9	126666133	316926_2	N	N]9:122389004]	53.82	LOW	SVTYPE=BND;POS=126666133;STRANDS=++:4;IMPRECISE;CIPOS=-10,545;CIEND=-10,589;CIPOS95=-1,191;CIEND95=-1,209;MATEID=316926_1;EVENT=316926;SECONDARY;SU=4;PE=4;SR=0;ALG=PROD;AF=5.94e-05;NSAMP=1;MSQ=53.72;AN=16834;AC=1;NS=8438;AC_Hom=0;AC_Het=1;AC_Hemi=0;MAF=5.92557e-05;HWE=1;NFAM=1
9	126675962	242485	N	<DEL>	8438.62	PASS	SVTYPE=DEL;POS=126675962;SVLEN=-5929;END=126681891;STRANDS=+-:382;IMPRECISE;CIPOS=-69,522;CIEND=-468,166;CIPOS95=-69,89;CIEND95=-73,73;SU=382;PE=381;SR=1;ALG=SUM;AF=0.002495;NSAMP=42;MSQ=195.22;AN=16834;AC=42;NS=8438;AC_Hom=0;AC_Het=43;AC_Hemi=0;MAF=0.002548;HWE=1;NFAM=32
9	126675995	242484	N	<DEL>	646.75	PASS	SVTYPE=DEL;POS=126675995;SVLEN=-555;END=126676550;STRANDS=+-:40;IMPRECISE;CIPOS=-50,261;CIEND=-180,50;CIPOS95=-22,22;CIEND95=-17,17;SU=40;PE=40;SR=0;ALG=PROD;AF=0.0002376;NSAMP=4;MSQ=161.68;AN=16834;AC=4;NS=8438;AC_Hom=0;AC_Het=4;AC_Hemi=0;MAF=0.000237023;HWE=1;NFAM=4
9	126694988	242486_1	N	N[9:126695438[	6.8	LOW	SVTYPE=BND;POS=126694988;STRANDS=+-:4;CIPOS=-9,8;CIEND=-9,8;CIPOS95=0,0;CIEND95=0,0;MATEID=242486_2;EVENT=242486;SU=4;PE=0;SR=4;ALG=PROD;AF=5.94e-05;NSAMP=1;MSQ=6.78;AN=16834;AC=1;NS=8438;AC_Hom=0;AC_Het=1;AC_Hemi=0;MAF=5.92557e-05;HWE=1;NFAM=1
9	126695438	242486_2	N	]9:126694988]N	6.8	LOW	SVTYPE=BND;POS=126694988;STRANDS=+-:4;CIPOS=-9,8;CIEND=-9,8;CIPOS95=0,0;CIEND95=0,0;MATEID=242486_1;EVENT=242486;SECONDARY;SU=4;PE=0;SR=4;ALG=PROD;AF=5.94e-05;NSAMP=1;MSQ=6.78;AN=16834;AC=1;NS=8438;AC_Hom=0;AC_Het=1;AC_Hemi=0;MAF=5.92557e-05;HWE=1;NFAM=1
9	126706406	75421_1	N	[22:27415607[N	579.03	LOW	SVTYPE=BND;POS=126706406;STRANDS=--:14;IMPRECISE;CIPOS=-403,50;CIEND=-206,50;CIPOS95=-121,50;CIEND95=-26,26;MATEID=75421_2;EVENT=75421;SU=14;PE=14;SR=0;ALG=PROD;AF=0.001188;NSAMP=20;MSQ=26.95;AN=16834;AC=20;NS=8438;AC_Hom=0;AC_Het=20;AC_Hemi=0;MAF=0.00118511;HWE=1;NFAM=20
9	126706513	63357_2	N	]6:19637259]N	45.67	LOW	SVTYPE=BND;POS=126706513;STRANDS=+-:4;IMPRECISE;CIPOS=-235,10;CIEND=-10,442;CIPOS95=-109,2;CIEND95=0,141;MATEID=63357_1;EVENT=63357;SECONDARY;SU=4;PE=4;SR=0;ALG=PROD;AF=0.0001188;NSAMP=2;MSQ=20.28;AN=16834;AC=2;NS=8438;AC_Hom=0;AC_Het=2;AC_Hemi=0;MAF=0.000118511;HWE=1;NFAM=2
9	126706538	75590_1	N	N[X:1009519[	118.72	LOW	SVTYPE=BND;POS=126706538;STRANDS=+-:8;IMPRECISE;CIPOS=-48,614;CIEND=-251,50;CIPOS95=-48,168;CIEND95=-52,50;MATEID=75590_2;EVENT=75590;SU=8;PE=8;SR=0;ALG=PROD;AF=0.0003564;NSAMP=6;MSQ=18.24;AN=16834;AC=6;NS=8438;AC_Hom=0;AC_Het=6;AC_Hemi=0;MAF=0.000355534;HWE=1;NFAM=6
9	126706546	74596_1	N	N[17:14343423[	38.82	LOW	SVTYPE=BND;POS=126706546;STRANDS=+-:6;IMPRECISE;CIPOS=-10,447;CIEND=-233,10;CIPOS95=-1,155;CIEND95=-117,1;MATEID=74596_2;EVENT=74596;SU=6;PE=6;SR=0;ALG=PROD;AF=0.0001188;NSAMP=2;MSQ=19.34;AN=16834;AC=2;NS=8438;AC_Hom=0;AC_Het=2;AC_Hemi=0;MAF=0.000118511;HWE=1;NFAM=2
9	126706554	57941_2	N	N[5:43063339[	42.31	LOW	SVTYPE=BND;POS=126706554;STRANDS=-+:5;IMPRECISE;CIPOS=-7,403;CIEND=-167,10;CIPOS95=0,131;CIEND95=-72,2;MATEID=57941_1;EVENT=57941;SECONDARY;SU=5;PE=5;SR=0;ALG=PROD;AF=0.0001188;NSAMP=2;MSQ=19.53;AN=16834;AC=2;NS=8438;AC_Hom=0;AC_Het=2;AC_Hemi=0;MAF=0.000118511;HWE=1;NFAM=1
9	126706554	75026_1	N	N[19:29642645[	165.14	LOW	SVTYPE=BND;POS=126706554;STRANDS=+-:10;IMPRECISE;CIPOS=-26,383;CIEND=-210,30;CIPOS95=-26,134;CIEND95=-46,30;MATEID=75026_2;EVENT=75026;SU=10;PE=10;SR=0;ALG=PROD;AF=0.000297;NSAMP=5;MSQ=32.84;AN=16834;AC=5;NS=8438;AC_Hom=0;AC_Het=5;AC_Hemi=0;MAF=0.000296279;HWE=1;NFAM=5
9	126716074	242487	N	<DEL>	98.91	PASS	SVTYPE=DEL;POS=126716074;SVLEN=-68;END=126716142;STRANDS=+-:4;CIPOS=-9,8;CIEND=-9,8;CIPOS95=0,0;CIEND95=0,0;SU=4;PE=0;SR=4;ALG=PROD;AF=5.94e-05;NSAMP=1;MSQ=98.88;AN=16834;AC=1;NS=8438;AC_Hom=0;AC_Het=1;AC_Hemi=0;MAF=5.92557e-05;HWE=1;NFAM=1
9	126734646	242488_1	N	N[9:126734918[	56.44	LOW	SVTYPE=BND;POS=126734646;STRANDS=+-:4;CIPOS=-9,8;CIEND=-9,8;CIPOS95=0,0;CIEND95=0,0;MATEID=242488_2;EVENT=242488;SU=4;PE=0;SR=4;ALG=PROD;AF=0.0002376;NSAMP=4;MSQ=12.11;AN=16834;AC=4;NS=8438;AC_Hom=0;AC_Het=4;AC_Hemi=0;MAF=0.000237023;HWE=1;NFAM=4
9	126734918	242488_2	N	]9:126734646]N	56.44	LOW	SVTYPE=BND;POS=126734646;STRANDS=+-:4;CIPOS=-9,8;CIEND=-9,8;CIPOS95=0,0;CIEND95=0,0;MATEID=242488_1;EVENT=242488;SECONDARY;SU=4;PE=0;SR=4;ALG=PROD;AF=0.0002376;NSAMP=4;MSQ=12.11;AN=16834;AC=4;NS=8438;AC_Hom=0;AC_Het=4;AC_Hemi=0;MAF=0.000237023;HWE=1;NFAM=4
9	126734949	288499_1	N	]9:126735591]N	11852.6	LOW	SVTYPE=BND;POS=126734949;STRANDS=-+:9;IMPRECISE;CIPOS=-273,10;CIEND=-10,337;CIPOS95=-133,1;CIEND95=-2,76;MATEID=288499_2;EVENT=288499;SU=9;PE=9;SR=0;ALG=PROD;AF=0.04824;NSAMP=812;MSQ=13.1;AN=16834;AC=812;NS=8438;AC_Hom=0;AC_Het=818;AC_Hemi=0;MAF=0.0484712;HWE=1.71783e-09;NFAM=774
9	126735056	242490_1	N	N[9:126735740[	149.35	LOW	SVTYPE=BND;POS=126735056;STRANDS=+-:7;IMPRECISE;CIPOS=-5,10;CIEND=-10,10;CIPOS95=-1,2;CIEND95=-1,1;MATEID=242490_2;EVENT=242490;SU=7;PE=5;SR=2;ALG=PROD;AF=5.94e-05;NSAMP=1;MSQ=149.34;AN=16834;AC=1;NS=8438;AC_Hom=0;AC_Het=1;AC_Hemi=0;MAF=5.92557e-05;HWE=1;NFAM=1
9	126735457	242491_1	N	N[9:126735623[	18.7	LOW	SVTYPE=BND;POS=126735457;STRANDS=+-:4;CIPOS=-9,8;CIEND=-9,8;CIPOS95=0,0;CIEND95=0,0;MATEID=242491_2;EVENT=242491;SU=4;PE=0;SR=4;ALG=PROD;AF=0.0001188;NSAMP=2;MSQ=6.99;AN=16834;AC=2;NS=8438;AC_Hom=0;AC_Het=2;AC_Hemi=0;MAF=0.000118511;HWE=1;NFAM=2
9	126735574	242492_1	N	N[9:126735738[	374.75	LOW	SVTYPE=BND;POS=126735574;STRANDS=+-:4;IMPRECISE;CIPOS=-9,8;CIEND=0,0;CIPOS95=0,0;CIEND95=0,1;MATEID=242492_2;EVENT=242492;SU=4;PE=0;SR=4;ALG=PROD;AF=0.0009505;NSAMP=16;MSQ=21.29;AN=16834;AC=16;NS=8438;AC_Hom=0;AC_Het=16;AC_Hemi=0;MAF=0.000948092;HWE=1;NFAM=16
9	126735591	288499_2	N	N[9:126734949[	11852.6	LOW	SVTYPE=BND;POS=126734949;STRANDS=-+:9;IMPRECISE;CIPOS=-10,337;CIEND=-273,10;CIPOS95=-2,76;CIEND95=-133,1;MATEID=288499_1;EVENT=288499;SECONDARY;SU=9;PE=9;SR=0;ALG=PROD;AF=0.04824;NSAMP=812;MSQ=13.1;AN=16834;AC=812;NS=8438;AC_Hom=0;AC_Het=818;AC_Hemi=0;MAF=0.0484712;HWE=1.71783e-09;NFAM=774
9	126735623	242491_2	N	]9:126735457]N	18.7	LOW	SVTYPE=BND;POS=126735457;STRANDS=+-:4;CIPOS=-9,8;CIEND=-9,8;CIPOS95=0,0;CIEND95=0,0;MATEID=242491_1;EVENT=242491;SECONDARY;SU=4;PE=0;SR=4;ALG=PROD;AF=0.0001188;NSAMP=2;MSQ=6.99;AN=16834;AC=2;NS=8438;AC_Hom=0;AC_Het=2;AC_Hemi=0;MAF=0.000118511;HWE=1;NFAM=2
9	126735738	242492_2	N	]9:126735574]N	374.75	LOW	SVTYPE=BND;POS=126735574;STRANDS=+-:4;IMPRECISE;CIPOS=0,0;CIEND=-9,8;CIPOS95=0,1;CIEND95=0,0;MATEID=242492_1;EVENT=242492;SECONDARY;SU=4;PE=0;SR=4;ALG=PROD;AF=0.0009505;NSAMP=16;MSQ=21.29;AN=16834;AC=16;NS=8438;AC_Hom=0;AC_Het=16;AC_Hemi=0;MAF=0.000948092;HWE=1;NFAM=16
9	126735740	242490_2	N	]9:126735056]N	149.35	LOW	SVTYPE=BND;POS=126735056;STRANDS=+-:7;IMPRECISE;CIPOS=-10,10;CIEND=-5,10;CIPOS95=-1,1;CIEND95=-1,2;MATEID=242490_1;EVENT=242490;SECONDARY;SU=7;PE=5;SR=2;ALG=PROD;AF=5.94e-05;NSAMP=1;MSQ=149.34;AN=16834;AC=1;NS=8438;AC_Hom=0;AC_Het=1;AC_Hemi=0;MAF=5.92557e-05;HWE=1;NFAM=1
9	126735879	242493_1	N	N[9:126735959[	8932.58	LOW	SVTYPE=BND;POS=126735879;STRANDS=+-:1088;CIPOS=0,0;CIEND=0,0;CIPOS95=0,0;CIEND95=0,0;MATEID=242493_2;EVENT=242493;SU=1088;PE=2;SR=1086;ALG=PROD;AF=0.01669;NSAMP=281;MSQ=30.99;AN=16834;AC=281;NS=8438;AC_Hom=0;AC_Het=281;AC_Hemi=0;MAF=0.0166509;HWE=0.17751;NFAM=277
9	126735959	242493_2	N	]9:126735879]N	8932.58	LOW	SVTYPE=BND;POS=126735879;STRANDS=+-:1088;CIPOS=0,0;CIEND=0,0;CIPOS95=0,0;CIEND95=0,0;MATEID=242493_1;EVENT=242493;SECONDARY;SU=1088;PE=2;SR=1086;ALG=PROD;AF=0.01669;NSAMP=281;MSQ=30.99;AN=16834;AC=281;NS=8438;AC_Hom=0;AC_Het=281;AC_Hemi=0;MAF=0.0166509;HWE=0.17751;NFAM=277
9	126743470	316946_1	N	N]9:126746865]	596.14	PASS	SVTYPE=BND;POS=126743470;STRANDS=++:34;CIPOS=-3,2;CIEND=-3,2;CIPOS95=0,0;CIEND95=0,0;MATEID=316946_2;EVENT=316946;SU=34;PE=24;SR=10;ALG=PROD;AF=5.94e-05;NSAMP=1;MSQ=596.14;AN=16834;AC=1;NS=8438;AC_Hom=0;AC_Het=1;AC_Hemi=0;MAF=5.92557e-05;HWE=1;NFAM=1
9	126746865	316946_2	N	N]9:126743470]	596.14	PASS	SVTYPE=BND;POS=126746865;STRANDS=++:34;CIPOS=-3,2;CIEND=-3,2;CIPOS95=0,0;CIEND95=0,0;MATEID=316946_1;EVENT=316946;SECONDARY;SU=34;PE=24;SR=10;ALG=PROD;AF=5.94e-05;NSAMP=1;MSQ=596.14;AN=16834;AC=1;NS=8438;AC_Hom=0;AC_Het=1;AC_Hemi=0;MAF=5.92557e-05;HWE=1;NFAM=1
9	126750626	242494	N	<DEL>	320.55	PASS	SVTYPE=DEL;POS=126750626;SVLEN=-1761;END=126752387;STRANDS=+-:19;IMPRECISE;CIPOS=-30,240;CIEND=-131,30;CIPOS95=-30,33;CIEND95=-32,30;SU=19;PE=19;SR=0;ALG=PROD;AF=0.0001188;NSAMP=2;MSQ=160.27;AN=16834;AC=2;NS=8438;AC_Hom=0;AC_Het=2;AC_Hemi=0;MAF=0.000118511;HWE=1;NFAM=2
9	126764713	57942_2	N	N]5:29944144]	969.28	LOW	SVTYPE=BND;POS=126764713;STRANDS=++:19;CIPOS=-10,10;CIEND=-10,10;CIPOS95=0,0;CIEND95=0,0;MATEID=57942_1;EVENT=57942;SECONDARY;SU=19;PE=0;SR=19;ALG=PROD;AF=0.002495;NSAMP=42;MSQ=21.53;AN=16834;AC=42;NS=8438;AC_Hom=0;AC_Het=42;AC_Hemi=0;MAF=0.00248874;HWE=1;NFAM=42
9	126773996	63358_2	N	N[6:75865940[	20.82	LOW	SVTYPE=BND;POS=126773996;STRANDS=-+:5;CIPOS=-10,10;CIEND=-10,10;CIPOS95=0,0;CIEND95=0,0;MATEID=63358_1;EVENT=63358;SECONDARY;SU=5;PE=0;SR=5;ALG=PROD;AF=5.94e-05;NSAMP=1;MSQ=20.82;AN=16834;AC=1;NS=8438;AC_Hom=0;AC_Het=1;AC_Hemi=0;MAF=5.92557e-05;HWE=1;NFAM=1
9	126779779	242495_1	N	N[9:126780067[	18.09	LOW	SVTYPE=BND;POS=126779779;STRANDS=+-:5;IMPRECISE;CIPOS=-10,10;CIEND=-8,6;CIPOS95=0,0;CIEND95=-1,0;MATEID=242495_2;EVENT=242495;SU=5;PE=0;SR=5;ALG=PROD;AF=5.94e-05;NSAMP=1;MSQ=14.92;AN=16834;AC=1;NS=8438;AC_Hom=0;AC_Het=1;AC_Hemi=0;MAF=5.92557e-05;HWE=1;NFAM=1
9	126780067	242495_2	N	]9:126779779]N	18.09	LOW	SVTYPE=BND;POS=126779779;STRANDS=+-:5;IMPRECISE;CIPOS=-8,6;CIEND=-10,10;CIPOS95=-1,0;CIEND95=0,0;MATEID=242495_1;EVENT=242495;SECONDARY;SU=5;PE=0;SR=5;ALG=PROD;AF=5.94e-05;NSAMP=1;MSQ=14.92;AN=16834;AC=1;NS=8438;AC_Hom=0;AC_Het=1;AC_Hemi=0;MAF=5.92557e-05;HWE=1;NFAM=1
9	126805167	10515_2	N	N[1:241660626[	9.36	LOW	SVTYPE=BND;POS=126805167;STRANDS=-+:4;IMPRECISE;CIPOS=-10,7;CIEND=-9,8;CIPOS95=-2,0;CIEND95=0,0;MATEID=10515_1;EVENT=10515;SECONDARY;SU=4;PE=0;SR=4;ALG=PROD;AF=5.94e-05;NSAMP=1;MSQ=9.36;AN=16834;AC=1;NS=8438;AC_Hom=0;AC_Het=1;AC_Hemi=0;MAF=5.92557e-05;HWE=1;NFAM=1
9	126806040	72408_2	N	N]8:57307187]	18069.6	LOW	SVTYPE=BND;POS=126806040;STRANDS=++:4;CIPOS=-9,8;CIEND=-9,8;CIPOS95=0,0;CIEND95=0,0;MATEID=72408_1;EVENT=72408;SECONDARY;SU=4;PE=0;SR=4;ALG=PROD;AF=0.03047;NSAMP=513;MSQ=34.5;AN=16834;AC=513;NS=8438;AC_Hom=0;AC_Het=514;AC_Hemi=0;MAF=0.0304575;HWE=0.000616625;NFAM=434
9	126806040	75019_1	N	N[19:23283426[	55.88	LOW	SVTYPE=BND;POS=126806040;STRANDS=+-:4;CIPOS=-9,8;CIEND=-9,8;CIPOS95=0,0;CIEND95=0,0;MATEID=75019_2;EVENT=75019;SU=4;PE=0;SR=4;ALG=PROD;AF=0.000297;NSAMP=5;MSQ=11.07;AN=16834;AC=5;NS=8438;AC_Hom=0;AC_Het=5;AC_Hemi=0;MAF=0.000296279;HWE=1;NFAM=5
9	126850478	63359_2	N	[6:44123789[N	134920	LOW	SVTYPE=BND;POS=126850478;STRANDS=--:3805;IMPRECISE;CIPOS=-55,2;CIEND=-109,12;CIPOS95=0,0;CIEND95=-3,3;MATEID=63359_1;EVENT=63359;SECONDARY;SU=3805;PE=3805;SR=0;ALG=PROD;AF=0.1263;NSAMP=2126;MSQ=62.91;AN=16834;AC=2126;NS=8438;AC_Hom=0;AC_Het=2131;AC_Hemi=0;MAF=0.126274;HWE=0;NFAM=1976
9	126850483	63360_2	N	N]6:44124004]	166259	LOW	SVTYPE=BND;POS=126850483;STRANDS=++:3892;IMPRECISE;CIPOS=-6,119;CIEND=-12,117;CIPOS95=-2,2;CIEND95=-8,8;MATEID=63360_1;EVENT=63360;SECONDARY;SU=3892;PE=3892;SR=0;ALG=PROD;AF=0.1477;NSAMP=2486;MSQ=66.44;AN=16834;AC=2486;NS=8438;AC_Hom=0;AC_Het=2491;AC_Hemi=0;MAF=0.147606;HWE=0;NFAM=2293
9	126868550	75417_1	N	N[22:26341736[	7777.71	LOW	SVTYPE=BND;POS=126868550;STRANDS=+-:4;IMPRECISE;CIPOS=-10,267;CIEND=-299,10;CIPOS95=-2,71;CIEND95=-137,1;MATEID=75417_2;EVENT=75417;SU=4;PE=4;SR=0;ALG=PROD;AF=0.02648;NSAMP=444;MSQ=15.77;AN=16770;AC=444;NS=8406;AC_Hom=0;AC_Het=444;AC_Hemi=0;MAF=0.0264097;HWE=0.00462451;NFAM=404
9	126868555	57943_2	N	N]5:31088953]	189830	LOW	SVTYPE=BND;POS=126868555;STRANDS=++:2644;CIPOS=0,0;CIEND=0,0;CIPOS95=0,0;CIEND95=0,0;MATEID=57943_1;EVENT=57943;SECONDARY;SU=2644;PE=1;SR=2643;ALG=PROD;AF=0.2402;NSAMP=4030;MSQ=46.71;AN=16834;AC=4043;NS=8438;AC_Hom=26;AC_Het=4022;AC_Hemi=0;MAF=0.239867;HWE=0;NFAM=3583
9	126868555	63361_2	N	N[6:25451147[	307490	LOW	SVTYPE=BND;POS=126868555;STRANDS=-+:1483;CIPOS=0,0;CIEND=0,0;CIPOS95=0,0;CIEND95=0,0;MATEID=63361_1;EVENT=63361;SECONDARY;SU=1483;PE=0;SR=1483;ALG=PROD;AF=0.3567;NSAMP=5880;MSQ=51.98;AN=16820;AC=6000;NS=8431;AC_Hom=240;AC_Het=5771;AC_Hemi=0;MAF=0.356482;HWE=0;NFAM=5234
9	126868555	73674_1	N	N]12:86153420]	404.68	LOW	SVTYPE=BND;POS=126868555;STRANDS=++:292;CIPOS=-3,3;CIEND=-3,3;CIPOS95=0,0;CIEND95=0,0;MATEID=73674_2;EVENT=73674;SU=292;PE=63;SR=229;ALG=PROD;AF=0.001129;NSAMP=19;MSQ=19.13;AN=16834;AC=19;NS=8438;AC_Hom=0;AC_Het=19;AC_Hemi=0;MAF=0.00112586;HWE=1;NFAM=19
9	126868591	10516_2	N	N]1:31445299]	20166.4	LOW	SVTYPE=BND;POS=126868591;STRANDS=++:92;IMPRECISE;CIPOS=-27,317;CIEND=-11,428;CIPOS95=-16,16;CIEND95=-11,56;MATEID=10516_1;EVENT=10516;SECONDARY;SU=92;PE=92;SR=0;ALG=PROD;AF=0.05412;NSAMP=909;MSQ=21.09;AN=16816;AC=910;NS=8429;AC_Hom=2;AC_Het=910;AC_Hemi=0;MAF=0.0540989;HWE=3.15429e-10;NFAM=853
9	126869254	63362_2	N	[6:859925[N	14148.7	LOW	SVTYPE=BND;POS=126869254;STRANDS=--:9;CIPOS=-27,29;CIEND=-29,28;CIPOS95=0,0;CIEND95=0,0;MATEID=63362_1;EVENT=63362;SECONDARY;SU=9;PE=0;SR=9;ALG=PROD;AF=0.02156;NSAMP=363;MSQ=38.3;AN=16834;AC=363;NS=8438;AC_Hom=0;AC_Het=364;AC_Hemi=0;MAF=0.0215691;HWE=0.0348892;NFAM=357
9	126883093	288500_1	N	]9:126883643]N	447.85	LOW	SVTYPE=BND;POS=126883093;STRANDS=-+:28;IMPRECISE;CIPOS=-230,25;CIEND=-30,299;CIPOS95=-50,25;CIEND95=-22,22;MATEID=288500_2;EVENT=288500;SU=28;PE=28;SR=0;ALG=PROD;AF=0.0007128;NSAMP=12;MSQ=34.91;AN=16834;AC=12;NS=8438;AC_Hom=0;AC_Het=12;AC_Hemi=0;MAF=0.000711069;HWE=1;NFAM=12
9	126883643	288500_2	N	N[9:126883093[	447.85	LOW	SVTYPE=BND;POS=126883093;STRANDS=-+:28;IMPRECISE;CIPOS=-30,299;CIEND=-230,25;CIPOS95=-22,22;CIEND95=-50,25;MATEID=288500_1;EVENT=288500;SECONDARY;SU=28;PE=28;SR=0;ALG=PROD;AF=0.0007128;NSAMP=12;MSQ=34.91;AN=16834;AC=12;NS=8438;AC_Hom=0;AC_Het=12;AC_Hemi=0;MAF=0.000711069;HWE=1;NFAM=12
9	126892253	242496_1	N	N[9:126895779[	4428.79	LOW	SVTYPE=BND;POS=126892253;STRANDS=+-:181;IMPRECISE;CIPOS=-8,46;CIEND=-50,10;CIPOS95=-2,2;CIEND95=-4,4;MATEID=242496_2;EVENT=242496;SU=181;PE=180;SR=1;ALG=PROD;AF=0.001307;NSAMP=22;MSQ=201.31;AN=16834;AC=22;NS=8438;AC_Hom=0;AC_Het=22;AC_Hemi=0;MAF=0.00130363;HWE=1;NFAM=22
9	126893785	36342_2	N	[2:208888867[N	493.93	LOW	SVTYPE=BND;POS=126893785;STRANDS=--:31;CIPOS=0,0;CIEND=-9,8;CIPOS95=0,0;CIEND95=0,0;MATEID=36342_1;EVENT=36342;SECONDARY;SU=31;PE=0;SR=31;ALG=PROD;AF=0.0009505;NSAMP=16;MSQ=29.7;AN=16834;AC=16;NS=8438;AC_Hom=0;AC_Het=16;AC_Hemi=0;MAF=0.000948092;HWE=1;NFAM=16
9	126895779	242496_2	N	]9:126892253]N	4428.79	LOW	SVTYPE=BND;POS=126892253;STRANDS=+-:181;IMPRECISE;CIPOS=-50,10;CIEND=-8,46;CIPOS95=-4,4;CIEND95=-2,2;MATEID=242496_1;EVENT=242496;SECONDARY;SU=181;PE=180;SR=1;ALG=PROD;AF=0.001307;NSAMP=22;MSQ=201.31;AN=16834;AC=22;NS=8438;AC_Hom=0;AC_Het=22;AC_Hemi=0;MAF=0.00130363;HWE=1;NFAM=22
9	126897812	36343_2	N	]2:229054703]N	9.25	LOW	SVTYPE=BND;POS=126897812;STRANDS=+-:4;IMPRECISE;CIPOS=-235,10;CIEND=-10,292;CIPOS95=-172,0;CIEND95=0,190;MATEID=36343_1;EVENT=36343;SECONDARY;SU=4;PE=4;SR=0;ALG=PROD;AF=5.94e-05;NSAMP=1;MSQ=9.25;AN=16834;AC=1;NS=8438;AC_Hom=0;AC_Het=1;AC_Hemi=0;MAF=5.92557e-05;HWE=1;NFAM=1
9	126905948	10517_2	N	[1:4238572[N	13.36	LOW	SVTYPE=BND;POS=126905948;STRANDS=--:4;IMPRECISE;CIPOS=-451,10;CIEND=-266,10;CIPOS95=-169,1;CIEND95=-123,2;MATEID=10517_1;EVENT=10517;SECONDARY;SU=4;PE=4;SR=0;ALG=PROD;AF=5.94e-05;NSAMP=1;MSQ=12.11;AN=16834;AC=1;NS=8438;AC_Hom=0;AC_Het=1;AC_Hemi=0;MAF=5.92557e-05;HWE=1;NFAM=1
9	126907190	242497	N	<DEL>	494.51	PASS	SVTYPE=DEL;POS=126907190;SVLEN=-8519;END=126915709;STRANDS=+-:20;CIPOS=-4,3;CIEND=-4,1;CIPOS95=0,0;CIEND95=0,0;SU=20;PE=12;SR=8;ALG=PROD;AF=5.94e-05;NSAMP=1;MSQ=494.51;AN=16834;AC=1;NS=8438;AC_Hom=0;AC_Het=1;AC_Hemi=0;MAF=5.92557e-05;HWE=1;NFAM=1
9	126925390	242498	N	<DEL>	2493.1	PASS	SVTYPE=DEL;POS=126925390;SVLEN=-2648;END=126928038;STRANDS=+-:99;CIPOS=-5,6;CIEND=-7,4;CIPOS95=0,0;CIEND95=0,0;SU=99;PE=62;SR=37;ALG=PROD;AF=0.0005346;NSAMP=9;MSQ=277.01;AN=16834;AC=9;NS=8438;AC_Hom=0;AC_Het=9;AC_Hemi=0;MAF=0.000533302;HWE=1;NFAM=9
9	126934379	242499	N	<DEL>	4858.28	PASS	SVTYPE=DEL;POS=126934379;SVLEN=-1128;END=126935507;STRANDS=+-:212;CIPOS=-4,4;CIEND=-5,3;CIPOS95=0,0;CIEND95=0,0;SU=212;PE=136;SR=76;ALG=PROD;AF=0.000594;NSAMP=10;MSQ=485.83;AN=16834;AC=10;NS=8438;AC_Hom=0;AC_Het=10;AC_Hemi=0;MAF=0.000592557;HWE=1;NFAM=10
9	126970168	242500	N	<DEL>	125.8	PASS	SVTYPE=DEL;POS=126970168;SVLEN=-1258;END=126971426;STRANDS=+-:7;IMPRECISE;CIPOS=-10,280;CIEND=-302,10;CIPOS95=-2,61;CIEND95=-73,2;SU=7;PE=7;SR=0;ALG=PROD;AF=5.94e-05;NSAMP=1;MSQ=125.8;AN=16834;AC=1;NS=8438;AC_Hom=0;AC_Het=1;AC_Hemi=0;MAF=5.92557e-05;HWE=1;NFAM=1
9	126982080	242501	N	<DEL>	925.08	PASS	SVTYPE=DEL;POS=126982080;SVLEN=-267;END=126982347;STRANDS=+-:4;IMPRECISE;CIPOS=-10,10;CIEND=-10,10;CIPOS95=-3,3;CIEND95=-3,1;SU=4;PE=3;SR=1;ALG=PROD;AF=0.0004752;NSAMP=8;MSQ=115.44;AN=16834;AC=8;NS=8438;AC_Hom=0;AC_Het=8;AC_Hemi=0;MAF=0.000474046;HWE=1;NFAM=8
9	126990569	242502	N	<DEL>	1216.84	PASS	SVTYPE=DEL;POS=126990569;SVLEN=-1169;END=126991738;STRANDS=+-:58;CIPOS=-27,30;CIEND=-23,22;CIPOS95=0,0;CIEND95=0,0;SU=58;PE=31;SR=27;ALG=PROD;AF=0.0001782;NSAMP=3;MSQ=405.61;AN=16834;AC=3;NS=8438;AC_Hom=0;AC_Het=3;AC_Hemi=0;MAF=0.000177767;HWE=1;NFAM=3
9	127013616	316947_1	N	N]9:127015787]	1537.8	LOW	SVTYPE=BND;POS=127013616;STRANDS=++:157;CIPOS=-3,4;CIEND=-4,6;CIPOS95=0,0;CIEND95=0,0;MATEID=316947_2;EVENT=316947;SU=157;PE=84;SR=73;ALG=PROD;AF=0.0008317;NSAMP=14;MSQ=109.77;AN=16834;AC=14;NS=8438;AC_Hom=0;AC_Het=14;AC_Hemi=0;MAF=0.00082958;HWE=1;NFAM=14
9	127015787	316947_2	N	N]9:127013616]	1537.8	LOW	SVTYPE=BND;POS=127015787;STRANDS=++:157;CIPOS=-4,6;CIEND=-3,4;CIPOS95=0,0;CIEND95=0,0;MATEID=316947_1;EVENT=316947;SECONDARY;SU=157;PE=84;SR=73;ALG=PROD;AF=0.0008317;NSAMP=14;MSQ=109.77;AN=16834;AC=14;NS=8438;AC_Hom=0;AC_Het=14;AC_Hemi=0;MAF=0.00082958;HWE=1;NFAM=14
9	127041851	242503	N	<DEL>	107.83	PASS	SVTYPE=DEL;POS=127041851;SVLEN=-2252;END=127044103;STRANDS=+-:7;IMPRECISE;CIPOS=-10,426;CIEND=-212,10;CIPOS95=-2,112;CIEND95=-92,2;SU=7;PE=7;SR=0;ALG=PROD;AF=5.94e-05;NSAMP=1;MSQ=107.83;AN=16834;AC=1;NS=8438;AC_Hom=0;AC_Het=1;AC_Hemi=0;MAF=5.92557e-05;HWE=1;NFAM=1
9	127043322	288501	N	<DUP>	74.92	PASS	SVTYPE=DUP;POS=127043322;SVLEN=30879;END=127074201;STRANDS=-+:9;IMPRECISE;CIPOS=-234,10;CIEND=-10,437;CIPOS95=-110,2;CIEND95=0,140;SU=9;PE=9;SR=0;ALG=PROD;AF=5.94e-05;NSAMP=1;MSQ=74.63;AN=16834;AC=1;NS=8438;AC_Hom=0;AC_Het=1;AC_Hemi=0;MAF=5.92557e-05;HWE=1;NFAM=1
9	127072635	242504	N	<DEL>	1612.8	PASS	SVTYPE=DEL;POS=127072635;SVLEN=-2008;END=127074643;STRANDS=+-:71;CIPOS=-23,22;CIEND=-30,30;CIPOS95=0,0;CIEND95=0,0;SU=71;PE=37;SR=34;ALG=PROD;AF=0.0001782;NSAMP=3;MSQ=537.6;AN=16834;AC=3;NS=8438;AC_Hom=0;AC_Het=3;AC_Hemi=0;MAF=0.000177767;HWE=1;NFAM=3
9	127073776	242505_1	N	N[9:127074057[	409.62	LOW	SVTYPE=BND;POS=127073776;STRANDS=+-:11;CIPOS=-10,10;CIEND=-10,10;CIPOS95=0,0;CIEND95=0,0;MATEID=242505_2;EVENT=242505;SU=11;PE=2;SR=9;ALG=PROD;AF=0.0001782;NSAMP=3;MSQ=136.46;AN=16834;AC=3;NS=8438;AC_Hom=0;AC_Het=3;AC_Hemi=0;MAF=0.000177767;HWE=1;NFAM=3
9	127074057	242505_2	N	]9:127073776]N	409.62	LOW	SVTYPE=BND;POS=127073776;STRANDS=+-:11;CIPOS=-10,10;CIEND=-10,10;CIPOS95=0,0;CIEND95=0,0;MATEID=242505_1;EVENT=242505;SECONDARY;SU=11;PE=2;SR=9;ALG=PROD;AF=0.0001782;NSAMP=3;MSQ=136.46;AN=16834;AC=3;NS=8438;AC_Hom=0;AC_Het=3;AC_Hemi=0;MAF=0.000177767;HWE=1;NFAM=3
9	127078434	242506	N	<DEL>	161.62	PASS	SVTYPE=DEL;POS=127078434;SVLEN=-25836;END=127104270;STRANDS=+-:11;IMPRECISE;CIPOS=-10,9;CIEND=-10,6;CIPOS95=-1,1;CIEND95=-1,0;SU=11;PE=8;SR=3;ALG=PROD;AF=5.94e-05;NSAMP=1;MSQ=161.62;AN=16834;AC=1;NS=8438;AC_Hom=0;AC_Het=1;AC_Hemi=0;MAF=5.92557e-05;HWE=1;NFAM=1
9	127103716	316948_1	N	N]9:127152101]	379.49	LOW	SVTYPE=BND;POS=127103716;STRANDS=++:23;CIPOS=-29,28;CIEND=-29,28;CIPOS95=0,0;CIEND95=0,0;MATEID=316948_2;EVENT=316948;SU=23;PE=0;SR=23;ALG=PROD;AF=0.001069;NSAMP=18;MSQ=19.08;AN=16834;AC=18;NS=8438;AC_Hom=0;AC_Het=18;AC_Hemi=0;MAF=0.0010666;HWE=1;NFAM=18
9	127152101	316948_2	N	N]9:127103716]	379.49	LOW	SVTYPE=BND;POS=127152101;STRANDS=++:23;CIPOS=-29,28;CIEND=-29,28;CIPOS95=0,0;CIEND95=0,0;MATEID=316948_1;EVENT=316948;SECONDARY;SU=23;PE=0;SR=23;ALG=PROD;AF=0.001069;NSAMP=18;MSQ=19.08;AN=16834;AC=18;NS=8438;AC_Hom=0;AC_Het=18;AC_Hemi=0;MAF=0.0010666;HWE=1;NFAM=18
9	127178151	45161_2	N	[3:150536605[N	20.82	LOW	SVTYPE=BND;POS=127178151;STRANDS=--:5;IMPRECISE;CIPOS=-382,10;CIEND=-282,10;CIPOS95=-155,0;CIEND95=-150,1;MATEID=45161_1;EVENT=45161;SECONDARY;SU=5;PE=5;SR=0;ALG=PROD;AF=5.94e-05;NSAMP=1;MSQ=20.82;AN=16834;AC=1;NS=8438;AC_Hom=0;AC_Het=1;AC_Hemi=0;MAF=5.92557e-05;HWE=1;NFAM=1
9	127181503	242507	N	<DEL:ME:SINE|Alu|AluSz>	15.51	PASS	SVTYPE=MEI;POS=127181503;SVLEN=-299;END=127181802;STRANDS=+-:4;CIPOS=-9,8;CIEND=-9,8;CIPOS95=0,0;CIEND95=0,0;SU=4;PE=0;SR=4;ALG=PROD;AF=5.94e-05;NSAMP=1;MSQ=14.98;AN=16834;AC=1;NS=8438;AC_Hom=0;AC_Het=1;AC_Hemi=0;MAF=5.92557e-05;HWE=1;NFAM=1
9	127193258	75098_1	N	[19:54297826[N	116.33	LOW	SVTYPE=BND;POS=127193258;STRANDS=--:2961;CIPOS=0,0;CIEND=0,0;CIPOS95=0,0;CIEND95=0,0;MATEID=75098_2;EVENT=75098;SU=2961;PE=6;SR=2955;ALG=PROD;AF=0.000297;NSAMP=5;MSQ=21.78;AN=16834;AC=5;NS=8438;AC_Hom=0;AC_Het=5;AC_Hemi=0;MAF=0.000296279;HWE=1;NFAM=5
9	127193307	242509	N	<DEL>	131.69	PASS	SVTYPE=DEL;POS=127193307;SVLEN=-7525;END=127200832;STRANDS=+-:6;IMPRECISE;CIPOS=-10,269;CIEND=-258,10;CIPOS95=-2,71;CIEND95=-72,1;SU=6;PE=6;SR=0;ALG=PROD;AF=5.94e-05;NSAMP=1;MSQ=131.69;AN=16834;AC=1;NS=8438;AC_Hom=0;AC_Het=1;AC_Hemi=0;MAF=5.92557e-05;HWE=1;NFAM=1
9	127193355	242508	N	<DEL>	97.58	PASS	SVTYPE=DEL;POS=127193355;SVLEN=-4821;END=127198176;STRANDS=+-:6;IMPRECISE;CIPOS=-10,412;CIEND=-95,10;CIPOS95=0,109;CIEND95=-37,3;SU=6;PE=6;SR=0;ALG=PROD;AF=5.94e-05;NSAMP=1;MSQ=95.74;AN=16834;AC=1;NS=8438;AC_Hom=0;AC_Het=1;AC_Hemi=0;MAF=5.92557e-05;HWE=1;NFAM=1
9	127197853	242510	N	<DEL:ME:SINE|Alu|AluY>	183.64	PASS	SVTYPE=MEI;POS=127197853;SVLEN=-287;END=127198140;STRANDS=+-:4;CIPOS=-9,8;CIEND=-9,8;CIPOS95=0,0;CIEND95=0,0;SU=4;PE=0;SR=4;ALG=PROD;AF=0.0007128;NSAMP=12;MSQ=13.34;AN=16834;AC=12;NS=8438;AC_Hom=0;AC_Het=12;AC_Hemi=0;MAF=0.000711069;HWE=1;NFAM=12
9	127207340	74678_1	N	[17:44900489[N	37656.9	LOW	SVTYPE=BND;POS=127207340;STRANDS=--:36;IMPRECISE;CIPOS=-30,21;CIEND=-24,16;CIPOS95=0,0;CIEND95=-1,1;MATEID=74678_2;EVENT=74678;SU=36;PE=24;SR=12;ALG=PROD;AF=0.1006;NSAMP=1580;MSQ=22.96;AN=16834;AC=1693;NS=8438;AC_Hom=226;AC_Het=1473;AC_Hemi=0;MAF=0.100676;HWE=0.00140158;NFAM=1333
9	127207342	68649_2	N	N]7:50020945]	146871	LOW	SVTYPE=BND;POS=127207342;STRANDS=++:9;CIPOS=-29,28;CIEND=-29,28;CIPOS95=0,0;CIEND95=0,0;MATEID=68649_1;EVENT=68649;SECONDARY;SU=9;PE=0;SR=9;ALG=PROD;AF=0.3718;NSAMP=3277;MSQ=43.48;AN=15736;AC=5851;NS=7886;AC_Hom=5162;AC_Het=707;AC_Hemi=0;MAF=0.372115;HWE=0;NFAM=2870
9	127207342	75841_1	N	N]X:115997903]	11352.5	LOW	SVTYPE=BND;POS=127207342;STRANDS=++:4;IMPRECISE;CIPOS=-10,9;CIEND=-6,10;CIPOS95=-3,3;CIEND95=-2,3;MATEID=75841_2;EVENT=75841;SU=4;PE=3;SR=1;ALG=PROD;AF=0.02091;NSAMP=255;MSQ=25.72;AN=15354;AC=321;NS=7698;AC_Hom=132;AC_Het=189;AC_Hemi=0;MAF=0.0208496;HWE=0;NFAM=255
9	127207371	57944_2	N	]5:11129135]N	7480.64	LOW	SVTYPE=BND;POS=127207371;STRANDS=+-:4;IMPRECISE;CIPOS=-255,10;CIEND=-10,524;CIPOS95=-117,2;CIEND95=-1,182;MATEID=57944_1;EVENT=57944;SECONDARY;SU=4;PE=4;SR=0;ALG=PROD;AF=0.01719;NSAMP=280;MSQ=23.48;AN=16518;AC=284;NS=8280;AC_Hom=8;AC_Het=276;AC_Hemi=0;MAF=0.0171498;HWE=0.309427;NFAM=280
9	127209845	75764_1	N	[X:80752344[N	36.85	LOW	SVTYPE=BND;POS=127209845;STRANDS=--:5;CIPOS=-10,10;CIEND=-10,10;CIPOS95=0,0;CIEND95=0,0;MATEID=75764_2;EVENT=75764;SU=5;PE=0;SR=5;ALG=PROD;AF=5.94e-05;NSAMP=1;MSQ=29.81;AN=16834;AC=1;NS=8438;AC_Hom=0;AC_Het=1;AC_Hemi=0;MAF=5.92557e-05;HWE=1;NFAM=1
9	127236282	45162_2	N	]3:45174891]N	19.91	LOW	SVTYPE=BND;POS=127236282;STRANDS=+-:4;IMPRECISE;CIPOS=-440,10;CIEND=-10,329;CIPOS95=-159,0;CIEND95=-2,101;MATEID=45162_1;EVENT=45162;SECONDARY;SU=4;PE=4;SR=0;ALG=PROD;AF=5.94e-05;NSAMP=1;MSQ=17.85;AN=16834;AC=1;NS=8438;AC_Hom=0;AC_Het=1;AC_Hemi=0;MAF=5.92557e-05;HWE=1;NFAM=1
9	127249107	242511	N	<DEL>	518.38	PASS	SVTYPE=DEL;POS=127249107;SVLEN=-340;END=127249447;STRANDS=+-:16;CIPOS=-27,26;CIEND=-28,27;CIPOS95=0,0;CIEND95=0,0;SU=16;PE=5;SR=11;ALG=PROD;AF=0.0001188;NSAMP=2;MSQ=259.19;AN=16834;AC=2;NS=8438;AC_Hom=0;AC_Het=2;AC_Hemi=0;MAF=0.000118511;HWE=1;NFAM=2
9	127253973	242512_1	N	N[9:127254169[	58.33	LOW	SVTYPE=BND;POS=127253973;STRANDS=+-:4;IMPRECISE;CIPOS=-9,8;CIEND=-8,9;CIPOS95=0,0;CIEND95=0,2;MATEID=242512_2;EVENT=242512;SU=4;PE=0;SR=4;ALG=PROD;AF=5.94e-05;NSAMP=1;MSQ=53.85;AN=16834;AC=1;NS=8438;AC_Hom=0;AC_Het=1;AC_Hemi=0;MAF=5.92557e-05;HWE=1;NFAM=1
9	127254169	242512_2	N	]9:127253973]N	58.33	LOW	SVTYPE=BND;POS=127253973;STRANDS=+-:4;IMPRECISE;CIPOS=-8,9;CIEND=-9,8;CIPOS95=0,2;CIEND95=0,0;MATEID=242512_1;EVENT=242512;SECONDARY;SU=4;PE=0;SR=4;ALG=PROD;AF=5.94e-05;NSAMP=1;MSQ=53.85;AN=16834;AC=1;NS=8438;AC_Hom=0;AC_Het=1;AC_Hemi=0;MAF=5.92557e-05;HWE=1;NFAM=1
9	127258340	242513	N	<DEL>	1144.76	PASS	SVTYPE=DEL;POS=127258340;SVLEN=-416;END=127258756;STRANDS=+-:35;CIPOS=-26,25;CIEND=-26,24;CIPOS95=0,0;CIEND95=0,0;SU=35;PE=14;SR=21;ALG=PROD;AF=0.0001782;NSAMP=3;MSQ=381.59;AN=16834;AC=3;NS=8438;AC_Hom=0;AC_Het=3;AC_Hemi=0;MAF=0.000177767;HWE=1;NFAM=3
9	127295938	242514	N	<DEL:ME:SINE|Alu|AluY>	24.12	PASS	SVTYPE=MEI;POS=127295938;SVLEN=-289;END=127296227;STRANDS=+-:4;CIPOS=-9,8;CIEND=-9,8;CIPOS95=0,0;CIEND95=0,0;SU=4;PE=0;SR=4;ALG=PROD;AF=5.94e-05;NSAMP=1;MSQ=20.82;AN=16834;AC=1;NS=8438;AC_Hom=0;AC_Het=1;AC_Hemi=0;MAF=5.92557e-05;HWE=1;NFAM=1
9	127301937	74139_1	N	]14:86286019]N	227.37	LOW	SVTYPE=BND;POS=127301937;STRANDS=-+:17;CIPOS=-30,30;CIEND=-24,29;CIPOS95=0,0;CIEND95=0,0;MATEID=74139_2;EVENT=74139;SU=17;PE=13;SR=4;ALG=PROD;AF=0.0001188;NSAMP=2;MSQ=113.69;AN=16834;AC=2;NS=8438;AC_Hom=0;AC_Het=2;AC_Hemi=0;MAF=0.000118511;HWE=1;NFAM=2
9	127302151	74140_1	N	N[14:86287501[	53.87	LOW	SVTYPE=BND;POS=127302151;STRANDS=+-:11;CIPOS=-9,10;CIEND=-6,4;CIPOS95=0,0;CIEND95=0,0;MATEID=74140_2;EVENT=74140;SU=11;PE=5;SR=6;ALG=PROD;AF=5.94e-05;NSAMP=1;MSQ=53.85;AN=16834;AC=1;NS=8438;AC_Hom=0;AC_Het=1;AC_Hemi=0;MAF=5.92557e-05;HWE=1;NFAM=1
9	127329172	242515	N	<DEL>	149.85	PASS	SVTYPE=DEL;POS=127329172;SVLEN=-1108;END=127330280;STRANDS=+-:8;IMPRECISE;CIPOS=-10,379;CIEND=-318,10;CIPOS95=-2,113;CIEND95=-100,2;SU=8;PE=8;SR=0;ALG=PROD;AF=5.94e-05;NSAMP=1;MSQ=149.85;AN=16834;AC=1;NS=8438;AC_Hom=0;AC_Het=1;AC_Hemi=0;MAF=5.92557e-05;HWE=1;NFAM=1
9	127330770	242516	N	<DEL>	42706.1	PASS	SVTYPE=DEL;POS=127330770;SVLEN=-536;END=127331306;STRANDS=+-:2254;IMPRECISE;CIPOS=-21,129;CIEND=-88,23;CIPOS95=-1,1;CIEND95=-1,1;SU=2254;PE=2250;SR=4;ALG=PROD;AF=0.01467;NSAMP=242;MSQ=176.46;AN=16834;AC=247;NS=8438;AC_Hom=10;AC_Het=237;AC_Hemi=0;MAF=0.0146362;HWE=0.0341146;NFAM=238
9	127346577	75076_1	N	N[19:47573050[	1112.16	LOW	SVTYPE=BND;POS=127346577;STRANDS=+-:118;CIPOS=-6,9;CIEND=-10,4;CIPOS95=0,0;CIEND95=0,0;MATEID=75076_2;EVENT=75076;SU=118;PE=86;SR=32;ALG=PROD;AF=0.0008317;NSAMP=14;MSQ=79.18;AN=16834;AC=14;NS=8438;AC_Hom=0;AC_Het=14;AC_Hemi=0;MAF=0.00082958;HWE=1;NFAM=14
9	127346583	75077_1	N	]19:47573234]N	3169.65	LOW	SVTYPE=BND;POS=127346583;STRANDS=-+:238;CIPOS=-3,2;CIEND=-3,2;CIPOS95=0,0;CIEND95=0,0;MATEID=75077_2;EVENT=75077;SU=238;PE=122;SR=116;ALG=PROD;AF=0.00101;NSAMP=17;MSQ=186.45;AN=16834;AC=17;NS=8438;AC_Hom=0;AC_Het=17;AC_Hemi=0;MAF=0.00100735;HWE=1;NFAM=17
9	127370419	72409_2	N	[8:40583358[N	4183.85	LOW	SVTYPE=BND;POS=127370419;STRANDS=--:456;IMPRECISE;CIPOS=-199,23;CIEND=-215,25;CIPOS95=-6,6;CIEND95=-5,5;MATEID=72409_1;EVENT=72409;SECONDARY;SU=456;PE=456;SR=0;ALG=PROD;AF=0.003742;NSAMP=63;MSQ=66.3;AN=16834;AC=63;NS=8438;AC_Hom=0;AC_Het=63;AC_Hemi=0;MAF=0.00373311;HWE=1;NFAM=62
9	127371261	36344_2	N	N]2:172471218]	139.92	LOW	SVTYPE=BND;POS=127371261;STRANDS=++:5;IMPRECISE;CIPOS=-10,10;CIEND=0,0;CIPOS95=0,0;CIEND95=0,1;MATEID=36344_1;EVENT=36344;SECONDARY;SU=5;PE=0;SR=5;ALG=PROD;AF=0.0004158;NSAMP=7;MSQ=19.45;AN=16834;AC=7;NS=8438;AC_Hom=0;AC_Het=7;AC_Hemi=0;MAF=0.00041479;HWE=1;NFAM=7
9	127382287	242517	N	<DEL>	479.48	PASS	SVTYPE=DEL;POS=127382287;SVLEN=-5478;END=127387765;STRANDS=+-:18;CIPOS=-5,7;CIEND=-8,2;CIPOS95=0,0;CIEND95=0,0;SU=18;PE=14;SR=4;ALG=PROD;AF=5.94e-05;NSAMP=1;MSQ=479.48;AN=16834;AC=1;NS=8438;AC_Hom=0;AC_Het=1;AC_Hemi=0;MAF=5.92557e-05;HWE=1;NFAM=1
9	127390661	242518	N	<DEL:ME:SINE|Alu|AluSc8>	9.32	PASS	SVTYPE=MEI;POS=127390661;SVLEN=-276;END=127390937;STRANDS=+-:4;CIPOS=-9,8;CIEND=-9,8;CIPOS95=0,0;CIEND95=0,0;SU=4;PE=0;SR=4;ALG=PROD;AF=5.94e-05;NSAMP=1;MSQ=4.6;AN=16834;AC=1;NS=8438;AC_Hom=0;AC_Het=1;AC_Hemi=0;MAF=5.92557e-05;HWE=1;NFAM=1
9	127391372	242519	N	<DEL>	796.1	PASS	SVTYPE=DEL;POS=127391372;SVLEN=-111;END=127391483;STRANDS=+-:27;CIPOS=-23,22;CIEND=-23,22;CIPOS95=0,0;CIEND95=0,0;SU=27;PE=0;SR=27;ALG=PROD;AF=0.000297;NSAMP=5;MSQ=159.22;AN=16834;AC=5;NS=8438;AC_Hom=0;AC_Het=5;AC_Hemi=0;MAF=0.000296279;HWE=1;NFAM=5
9	127393297	75656_1	N	N]X:29353453]	512.55	LOW	SVTYPE=BND;POS=127393297;STRANDS=++:26;IMPRECISE;CIPOS=-11,50;CIEND=-44,40;CIPOS95=-2,2;CIEND95=-3,3;MATEID=75656_2;EVENT=75656;SU=26;PE=24;SR=2;ALG=PROD;AF=0.0007128;NSAMP=12;MSQ=41.67;AN=16834;AC=12;NS=8438;AC_Hom=0;AC_Het=12;AC_Hemi=0;MAF=0.000711069;HWE=1;NFAM=12
9	127448328	242520	N	<DEL>	383.61	PASS	SVTYPE=DEL;POS=127448328;SVLEN=-881;END=127449209;STRANDS=+-:18;CIPOS=-3,1;CIEND=-9,10;CIPOS95=0,0;CIEND95=0,0;SU=18;PE=5;SR=13;ALG=PROD;AF=5.94e-05;NSAMP=1;MSQ=383.61;AN=16834;AC=1;NS=8438;AC_Hom=0;AC_Het=1;AC_Hemi=0;MAF=5.92557e-05;HWE=1;NFAM=1
9	127465724	242521_1	N	N[9:127466159[	14.96	LOW	SVTYPE=BND;POS=127465724;STRANDS=+-:4;CIPOS=-9,8;CIEND=-9,8;CIPOS95=0,0;CIEND95=0,0;MATEID=242521_2;EVENT=242521;SU=4;PE=0;SR=4;ALG=PROD;AF=5.94e-05;NSAMP=1;MSQ=14.92;AN=16834;AC=1;NS=8438;AC_Hom=0;AC_Het=1;AC_Hemi=0;MAF=5.92557e-05;HWE=1;NFAM=1
9	127466159	242521_2	N	]9:127465724]N	14.96	LOW	SVTYPE=BND;POS=127465724;STRANDS=+-:4;CIPOS=-9,8;CIEND=-9,8;CIPOS95=0,0;CIEND95=0,0;MATEID=242521_1;EVENT=242521;SECONDARY;SU=4;PE=0;SR=4;ALG=PROD;AF=5.94e-05;NSAMP=1;MSQ=14.92;AN=16834;AC=1;NS=8438;AC_Hom=0;AC_Het=1;AC_Hemi=0;MAF=5.92557e-05;HWE=1;NFAM=1
9	127476775	242522	N	<DEL>	299.77	PASS	SVTYPE=DEL;POS=127476775;SVLEN=-134;END=127476909;STRANDS=+-:9;CIPOS=-4,3;CIEND=-4,3;CIPOS95=0,0;CIEND95=0,0;SU=9;PE=0;SR=9;ALG=PROD;AF=5.94e-05;NSAMP=1;MSQ=299.76;AN=16834;AC=1;NS=8438;AC_Hom=0;AC_Het=1;AC_Hemi=0;MAF=5.92557e-05;HWE=1;NFAM=1
9	127540623	75530_1	N	N]GL000212.1:8279]	104308	LOW	SVTYPE=BND;POS=127540623;STRANDS=++:2055;IMPRECISE;CIPOS=-40,59;CIEND=-3,49;CIPOS95=-2,2;CIEND95=-1,1;MATEID=75530_2;EVENT=75530;SU=2055;PE=2053;SR=2;ALG=PROD;AF=0.1161;NSAMP=1954;MSQ=52.78;AN=16834;AC=1954;NS=8438;AC_Hom=0;AC_Het=1958;AC_Hemi=0;MAF=0.116023;HWE=0;NFAM=1826
9	127541105	36345_2	N	N[2:187824048[	38.89	LOW	SVTYPE=BND;POS=127541105;STRANDS=-+:4;IMPRECISE;CIPOS=-9,9;CIEND=-9,8;CIPOS95=0,1;CIEND95=0,0;MATEID=36345_1;EVENT=36345;SECONDARY;SU=4;PE=0;SR=4;ALG=PROD;AF=5.94e-05;NSAMP=1;MSQ=38.89;AN=16834;AC=1;NS=8438;AC_Hom=0;AC_Het=1;AC_Hemi=0;MAF=5.92557e-05;HWE=1;NFAM=1
9	127549849	51995_2	N	N[4:121847689[	99.14	LOW	SVTYPE=BND;POS=127549849;STRANDS=-+:4;CIPOS=-9,8;CIEND=-9,8;CIPOS95=0,0;CIEND95=0,0;MATEID=51995_1;EVENT=51995;SECONDARY;SU=4;PE=0;SR=4;ALG=PROD;AF=0.0003564;NSAMP=6;MSQ=15.76;AN=16834;AC=6;NS=8438;AC_Hom=0;AC_Het=6;AC_Hemi=0;MAF=0.000355534;HWE=1;NFAM=6
9	127560830	242523_1	N	N[9:127561457[	14.92	LOW	SVTYPE=BND;POS=127560830;STRANDS=+-:5;CIPOS=-10,10;CIEND=-10,10;CIPOS95=0,0;CIEND95=0,0;MATEID=242523_2;EVENT=242523;SU=5;PE=0;SR=5;ALG=PROD;AF=5.94e-05;NSAMP=1;MSQ=14.92;AN=16834;AC=1;NS=8438;AC_Hom=0;AC_Het=1;AC_Hemi=0;MAF=5.92557e-05;HWE=1;NFAM=1
9	127561457	242523_2	N	]9:127560830]N	14.92	LOW	SVTYPE=BND;POS=127560830;STRANDS=+-:5;CIPOS=-10,10;CIEND=-10,10;CIPOS95=0,0;CIEND95=0,0;MATEID=242523_1;EVENT=242523;SECONDARY;SU=5;PE=0;SR=5;ALG=PROD;AF=5.94e-05;NSAMP=1;MSQ=14.92;AN=16834;AC=1;NS=8438;AC_Hom=0;AC_Het=1;AC_Hemi=0;MAF=5.92557e-05;HWE=1;NFAM=1
9	127571737	242524_1	N	N[9:127572007[	135.23	LOW	SVTYPE=BND;POS=127571737;STRANDS=+-:4;CIPOS=-9,8;CIEND=-9,8;CIPOS95=0,0;CIEND95=0,0;MATEID=242524_2;EVENT=242524;SU=4;PE=0;SR=4;ALG=PROD;AF=5.94e-05;NSAMP=1;MSQ=134.57;AN=16834;AC=1;NS=8438;AC_Hom=0;AC_Het=1;AC_Hemi=0;MAF=5.92557e-05;HWE=1;NFAM=1
9	127572007	242524_2	N	]9:127571737]N	135.23	LOW	SVTYPE=BND;POS=127571737;STRANDS=+-:4;CIPOS=-9,8;CIEND=-9,8;CIPOS95=0,0;CIEND95=0,0;MATEID=242524_1;EVENT=242524;SECONDARY;SU=4;PE=0;SR=4;ALG=PROD;AF=5.94e-05;NSAMP=1;MSQ=134.57;AN=16834;AC=1;NS=8438;AC_Hom=0;AC_Het=1;AC_Hemi=0;MAF=5.92557e-05;HWE=1;NFAM=1
9	127583156	242525	N	<DEL>	443.67	PASS	SVTYPE=DEL;POS=127583156;SVLEN=-2908;END=127586064;STRANDS=+-:14;IMPRECISE;CIPOS=-5,10;CIEND=-10,6;CIPOS95=-1,1;CIEND95=-1,0;SU=14;PE=12;SR=2;ALG=PROD;AF=5.94e-05;NSAMP=1;MSQ=443.67;AN=16834;AC=1;NS=8438;AC_Hom=0;AC_Het=1;AC_Hemi=0;MAF=5.92557e-05;HWE=1;NFAM=1
9	127585465	242526	N	<DEL>	287.49	PASS	SVTYPE=DEL;POS=127585465;SVLEN=-1469;END=127586934;STRANDS=+-:15;IMPRECISE;CIPOS=-10,313;CIEND=-88,10;CIPOS95=-1,64;CIEND95=-36,3;SU=15;PE=15;SR=0;ALG=PROD;AF=5.94e-05;NSAMP=1;MSQ=287.49;AN=16834;AC=1;NS=8438;AC_Hom=0;AC_Het=1;AC_Hemi=0;MAF=5.92557e-05;HWE=1;NFAM=1
9	127588096	72410_2	N	[8:106342857[N	7.63	LOW	SVTYPE=BND;POS=127588096;STRANDS=--:4;IMPRECISE;CIPOS=-587,27;CIEND=-315,30;CIPOS95=-200,27;CIEND95=-141,30;MATEID=72410_1;EVENT=72410;SECONDARY;SU=4;PE=4;SR=0;ALG=PROD;AF=5.94e-05;NSAMP=1;MSQ=4.64;AN=16834;AC=1;NS=8438;AC_Hom=0;AC_Het=1;AC_Hemi=0;MAF=5.92557e-05;HWE=1;NFAM=1
9	127588096	73940_1	N	]13:94163251]N	43586.1	LOW	SVTYPE=BND;POS=127588096;STRANDS=-+:102;IMPRECISE;CIPOS=-49,7;CIEND=-31,49;CIPOS95=-1,1;CIEND95=-1,1;MATEID=73940_2;EVENT=73940;SU=102;PE=100;SR=2;ALG=PROD;AF=0.1113;NSAMP=1483;MSQ=28.77;AN=16834;AC=1874;NS=8438;AC_Hom=790;AC_Het=1093;AC_Hemi=0;MAF=0.111579;HWE=0;NFAM=1301
9	127588104	51997_2	N	[4:76100064[N	2227.79	LOW	SVTYPE=BND;POS=127588104;STRANDS=--:8;IMPRECISE;CIPOS=-325,30;CIEND=-266,30;CIPOS95=-134,30;CIEND95=-89,30;MATEID=51997_1;EVENT=51997;SECONDARY;SU=8;PE=8;SR=0;ALG=PROD;AF=0.007425;NSAMP=125;MSQ=16.55;AN=16834;AC=125;NS=8438;AC_Hom=0;AC_Het=125;AC_Hemi=0;MAF=0.00740697;HWE=1;NFAM=110
9	127588106	73056_1	N	[10:46951149[N	16912.8	LOW	SVTYPE=BND;POS=127588106;STRANDS=--:324;IMPRECISE;CIPOS=-40,11;CIEND=-47,12;CIPOS95=0,0;CIEND95=-1,1;MATEID=73056_2;EVENT=73056;SU=324;PE=320;SR=4;ALG=PROD;AF=0.02756;NSAMP=464;MSQ=35.57;AN=16834;AC=464;NS=8438;AC_Hom=0;AC_Het=465;AC_Hemi=0;MAF=0.0275539;HWE=0.00324321;NFAM=419
9	127588108	75898_1	N	[X:143794003[N	2661.86	LOW	SVTYPE=BND;POS=127588108;STRANDS=--:8;IMPRECISE;CIPOS=-384,30;CIEND=-171,30;CIPOS95=-115,30;CIEND95=-40,30;MATEID=75898_2;EVENT=75898;SU=8;PE=8;SR=0;ALG=PROD;AF=0.008019;NSAMP=134;MSQ=17.96;AN=16834;AC=135;NS=8438;AC_Hom=2;AC_Het=135;AC_Hemi=0;MAF=0.00811804;HWE=0.426808;NFAM=123
9	127588114	74323_1	N	[15:49406473[N	20412.7	LOW	SVTYPE=BND;POS=127588114;STRANDS=--:6;IMPRECISE;CIPOS=-425,10;CIEND=-457,10;CIPOS95=-168,0;CIEND95=-168,0;MATEID=74323_2;EVENT=74323;SU=6;PE=6;SR=0;ALG=PROD;AF=0.05061;NSAMP=777;MSQ=25.88;AN=16834;AC=852;NS=8438;AC_Hom=150;AC_Het=702;AC_Hemi=0;MAF=0.0504859;HWE=1.15819e-22;NFAM=676
9	127588125	10518_2	N	[1:219613303[N	392.09	LOW	SVTYPE=BND;POS=127588125;STRANDS=--:6;IMPRECISE;CIPOS=-10,5;CIEND=-10,10;CIPOS95=-3,0;CIEND95=-3,3;MATEID=10518_1;EVENT=10518;SECONDARY;SU=6;PE=5;SR=1;ALG=PROD;AF=0.001485;NSAMP=25;MSQ=13.31;AN=16834;AC=25;NS=8438;AC_Hom=0;AC_Het=25;AC_Hemi=0;MAF=0.00148139;HWE=1;NFAM=25
9	127588160	36347_2	N	N]2:237819162]	425.07	LOW	SVTYPE=BND;POS=127588160;STRANDS=++:9;IMPRECISE;CIPOS=-50,415;CIEND=-49,501;CIPOS95=-50,102;CIEND95=-49,159;MATEID=36347_1;EVENT=36347;SECONDARY;SU=9;PE=9;SR=0;ALG=PROD;AF=0.001129;NSAMP=19;MSQ=20.62;AN=16834;AC=19;NS=8438;AC_Hom=0;AC_Het=19;AC_Hemi=0;MAF=0.00112586;HWE=1;NFAM=19
9	127588217	68650_2	N	[7:116530564[N	2265.6	LOW	SVTYPE=BND;POS=127588217;STRANDS=--:42;IMPRECISE;CIPOS=-102,30;CIEND=-435,6;CIPOS95=-9,9;CIEND95=-88,6;MATEID=68650_1;EVENT=68650;SECONDARY;SU=42;PE=42;SR=0;ALG=PROD;AF=0.005406;NSAMP=91;MSQ=23.3;AN=16834;AC=91;NS=8438;AC_Hom=0;AC_Het=91;AC_Hemi=0;MAF=0.00539227;HWE=1;NFAM=87
9	127588228	10519_2	N	N]1:219613309]	132.05	LOW	SVTYPE=BND;POS=127588228;STRANDS=++:5;IMPRECISE;CIPOS=-10,458;CIEND=-10,320;CIPOS95=-1,161;CIEND95=-2,74;MATEID=10519_1;EVENT=10519;SECONDARY;SU=5;PE=5;SR=0;ALG=PROD;AF=0.0002376;NSAMP=4;MSQ=31.32;AN=16834;AC=4;NS=8438;AC_Hom=0;AC_Het=4;AC_Hemi=0;MAF=0.000237023;HWE=1;NFAM=4
9	127588229	72411_2	N	[8:121930608[N	3360.71	LOW	SVTYPE=BND;POS=127588229;STRANDS=--:4;IMPRECISE;CIPOS=-222,30;CIEND=-498,30;CIPOS95=-85,30;CIEND95=-178,30;MATEID=72411_1;EVENT=72411;SECONDARY;SU=4;PE=4;SR=0;ALG=PROD;AF=0.01111;NSAMP=186;MSQ=16.8;AN=16832;AC=187;NS=8437;AC_Hom=2;AC_Het=185;AC_Hemi=0;MAF=0.0110821;HWE=1;NFAM=168
9	127588241	36346_2	N	]2:6614093]N	1161.27	LOW	SVTYPE=BND;POS=127588241;STRANDS=+-:13;IMPRECISE;CIPOS=-227,30;CIEND=-28,461;CIPOS95=-57,30;CIEND95=-28,111;MATEID=36346_1;EVENT=36346;SECONDARY;SU=13;PE=13;SR=0;ALG=PROD;AF=0.003861;NSAMP=65;MSQ=15.58;AN=16834;AC=65;NS=8438;AC_Hom=0;AC_Het=65;AC_Hemi=0;MAF=0.00385162;HWE=1;NFAM=62
9	127588254	45163_2	N	N]3:64885396]	533.14	LOW	SVTYPE=BND;POS=127588254;STRANDS=++:4;IMPRECISE;CIPOS=-8,486;CIEND=-10,454;CIPOS95=0,192;CIEND95=-1,166;MATEID=45163_1;EVENT=45163;SECONDARY;SU=4;PE=4;SR=0;ALG=PROD;AF=0.001842;NSAMP=31;MSQ=15.78;AN=16834;AC=31;NS=8438;AC_Hom=0;AC_Het=31;AC_Hemi=0;MAF=0.00183693;HWE=1;NFAM=31
9	127588255	51996_2	N	N]4:76100003]	1301.67	LOW	SVTYPE=BND;POS=127588255;STRANDS=++:14;IMPRECISE;CIPOS=-31,566;CIEND=-57,499;CIPOS95=-31,179;CIEND95=-57,169;MATEID=51996_1;EVENT=51996;SECONDARY;SU=14;PE=14;SR=0;ALG=SUM;AF=0.003683;NSAMP=62;MSQ=18.92;AN=16834;AC=62;NS=8438;AC_Hom=0;AC_Het=62;AC_Hemi=0;MAF=0.00367386;HWE=1;NFAM=54
9	127588256	72961_1	N	N]10:46951133]	420408	LOW	SVTYPE=BND;POS=127588256;STRANDS=++:12;IMPRECISE;CIPOS=-30,404;CIEND=-30,429;CIPOS95=-30,93;CIEND95=-30,108;MATEID=72961_2;EVENT=72961;SU=12;PE=12;SR=0;ALG=PROD;AF=0.3919;NSAMP=6273;MSQ=66.74;AN=16830;AC=6596;NS=8436;AC_Hom=648;AC_Het=5965;AC_Hemi=0;MAF=0.391951;HWE=0;NFAM=5514
9	127588264	73941_1	N	N[13:94163207[	12772.6	LOW	SVTYPE=BND;POS=127588264;STRANDS=+-:82;IMPRECISE;CIPOS=-20,460;CIEND=-175,50;CIPOS95=-20,61;CIEND95=-9,9;MATEID=73941_2;EVENT=73941;SU=82;PE=82;SR=0;ALG=PROD;AF=0.02768;NSAMP=466;MSQ=26.4;AN=16834;AC=466;NS=8438;AC_Hom=0;AC_Het=467;AC_Hemi=0;MAF=0.0276724;HWE=0.00332739;NFAM=406
9	127588290	51998_2	N	[4:152071328[N	104.93	LOW	SVTYPE=BND;POS=127588290;STRANDS=--:4;IMPRECISE;CIPOS=-286,30;CIEND=-472,30;CIPOS95=-122,30;CIEND95=-195,30;MATEID=51998_1;EVENT=51998;SECONDARY;SU=4;PE=4;SR=0;ALG=PROD;AF=0.0001782;NSAMP=3;MSQ=27.04;AN=16834;AC=3;NS=8438;AC_Hom=0;AC_Het=3;AC_Hemi=0;MAF=0.000177767;HWE=1;NFAM=3
9	127593564	242527	N	<DEL:ME:SINE|Alu|AluSc8>	324.4	PASS	SVTYPE=MEI;POS=127593564;SVLEN=-307;END=127593871;STRANDS=+-:48;CIPOS=-9,8;CIEND=-8,8;CIPOS95=0,0;CIEND95=0,0;SU=48;PE=0;SR=48;ALG=PROD;AF=0.0007722;NSAMP=13;MSQ=24.45;AN=16834;AC=13;NS=8438;AC_Hom=0;AC_Het=13;AC_Hemi=0;MAF=0.000770325;HWE=1;NFAM=13
9	127603223	242528	N	<DEL>	34.89	PASS	SVTYPE=DEL;POS=127603223;SVLEN=-243;END=127603466;STRANDS=+-:4;IMPRECISE;CIPOS=-9,8;CIEND=-4,9;CIPOS95=0,0;CIEND95=0,1;SU=4;PE=0;SR=4;ALG=PROD;AF=0.0001782;NSAMP=3;MSQ=9.62;AN=16834;AC=3;NS=8438;AC_Hom=0;AC_Het=3;AC_Hemi=0;MAF=0.000177767;HWE=1;NFAM=3
9	127605484	242529_1	N	N[9:127611499[	5675.92	LOW	SVTYPE=BND;POS=127605484;STRANDS=+-:270;IMPRECISE;CIPOS=-18,140;CIEND=-95,28;CIPOS95=-2,2;CIEND95=-10,10;MATEID=242529_2;EVENT=242529;SU=270;PE=270;SR=0;ALG=PROD;AF=0.001901;NSAMP=32;MSQ=177.37;AN=16834;AC=32;NS=8438;AC_Hom=0;AC_Het=32;AC_Hemi=0;MAF=0.00189618;HWE=1;NFAM=32
9	127609855	316949_1	N	N]9:127611476]	248.73	LOW	SVTYPE=BND;POS=127609855;STRANDS=++:13;IMPRECISE;CIPOS=-10,154;CIEND=-10,212;CIPOS95=-3,34;CIEND95=-3,40;MATEID=316949_2;EVENT=316949;SU=13;PE=13;SR=0;ALG=PROD;AF=5.94e-05;NSAMP=1;MSQ=248.73;AN=16834;AC=1;NS=8438;AC_Hom=0;AC_Het=1;AC_Hemi=0;MAF=5.92557e-05;HWE=1;NFAM=1
9	127610069	242531_1	N	N[9:127610459[	15331.7	LOW	SVTYPE=BND;POS=127610069;STRANDS=+-:10;IMPRECISE;CIPOS=-50,49;CIEND=-49,50;CIPOS95=-3,3;CIEND95=-3,3;MATEID=242531_2;EVENT=242531;SU=10;PE=9;SR=1;ALG=PROD;AF=0.004633;NSAMP=76;MSQ=201.72;RETAINED;AN=16834;AC=78;NS=8438;AC_Hom=4;AC_Het=74;AC_Hemi=0;MAF=0.00462195;HWE=0.0135128;NFAM=75
9	127610459	242531_2	N	]9:127610069]N	15331.7	LOW	SVTYPE=BND;POS=127610069;STRANDS=+-:10;IMPRECISE;CIPOS=-49,50;CIEND=-50,49;CIPOS95=-3,3;CIEND95=-3,3;MATEID=242531_1;EVENT=242531;SECONDARY;SU=10;PE=9;SR=1;ALG=PROD;AF=0.004633;NSAMP=76;MSQ=201.72;RETAINED;AN=16834;AC=78;NS=8438;AC_Hom=4;AC_Het=74;AC_Hemi=0;MAF=0.00462195;HWE=0.0135128;NFAM=75
9	127611022	316950_1	N	[9:127611754[N	335.52	PASS	SVTYPE=BND;POS=127611022;STRANDS=--:20;CIPOS=-2,5;CIEND=-9,10;CIPOS95=0,0;CIEND95=0,0;MATEID=316950_2;EVENT=316950;SU=20;PE=14;SR=6;ALG=PROD;AF=5.94e-05;NSAMP=1;MSQ=335.52;AN=16834;AC=1;NS=8438;AC_Hom=0;AC_Het=1;AC_Hemi=0;MAF=5.92557e-05;HWE=1;NFAM=1
9	127611476	316949_2	N	N]9:127609855]	248.73	LOW	SVTYPE=BND;POS=127611476;STRANDS=++:13;IMPRECISE;CIPOS=-10,212;CIEND=-10,154;CIPOS95=-3,40;CIEND95=-3,34;MATEID=316949_1;EVENT=316949;SECONDARY;SU=13;PE=13;SR=0;ALG=PROD;AF=5.94e-05;NSAMP=1;MSQ=248.73;AN=16834;AC=1;NS=8438;AC_Hom=0;AC_Het=1;AC_Hemi=0;MAF=5.92557e-05;HWE=1;NFAM=1
9	127611499	242529_2	N	]9:127605484]N	5675.92	LOW	SVTYPE=BND;POS=127605484;STRANDS=+-:270;IMPRECISE;CIPOS=-95,28;CIEND=-18,140;CIPOS95=-10,10;CIEND95=-2,2;MATEID=242529_1;EVENT=242529;SECONDARY;SU=270;PE=270;SR=0;ALG=PROD;AF=0.001901;NSAMP=32;MSQ=177.37;AN=16834;AC=32;NS=8438;AC_Hom=0;AC_Het=32;AC_Hemi=0;MAF=0.00189618;HWE=1;NFAM=32
9	127611754	316950_2	N	[9:127611022[N	335.52	PASS	SVTYPE=BND;POS=127611754;STRANDS=--:20;CIPOS=-9,10;CIEND=-2,5;CIPOS95=0,0;CIEND95=0,0;MATEID=316950_1;EVENT=316950;SECONDARY;SU=20;PE=14;SR=6;ALG=PROD;AF=5.94e-05;NSAMP=1;MSQ=335.52;AN=16834;AC=1;NS=8438;AC_Hom=0;AC_Het=1;AC_Hemi=0;MAF=5.92557e-05;HWE=1;NFAM=1
9	127624967	242532_1	N	N[9:127625393[	4.66	LOW	SVTYPE=BND;POS=127624967;STRANDS=+-:4;IMPRECISE;CIPOS=-10,8;CIEND=-9,8;CIPOS95=-1,0;CIEND95=0,0;MATEID=242532_2;EVENT=242532;SU=4;PE=0;SR=4;ALG=PROD;AF=5.94e-05;NSAMP=1;MSQ=4.64;AN=16834;AC=1;NS=8438;AC_Hom=0;AC_Het=1;AC_Hemi=0;MAF=5.92557e-05;HWE=1;NFAM=1
9	127625393	242532_2	N	]9:127624967]N	4.66	LOW	SVTYPE=BND;POS=127624967;STRANDS=+-:4;IMPRECISE;CIPOS=-9,8;CIEND=-10,8;CIPOS95=0,0;CIEND95=-1,0;MATEID=242532_1;EVENT=242532;SECONDARY;SU=4;PE=0;SR=4;ALG=PROD;AF=5.94e-05;NSAMP=1;MSQ=4.64;AN=16834;AC=1;NS=8438;AC_Hom=0;AC_Het=1;AC_Hemi=0;MAF=5.92557e-05;HWE=1;NFAM=1
9	127633390	242533	N	<DEL>	104.7	PASS	SVTYPE=DEL;POS=127633390;SVLEN=-1598;END=127634988;STRANDS=+-:6;CIPOS=-6,5;CIEND=-6,5;CIPOS95=0,0;CIEND95=0,0;SU=6;PE=0;SR=6;ALG=PROD;AF=5.94e-05;NSAMP=1;MSQ=104.7;AN=16834;AC=1;NS=8438;AC_Hom=0;AC_Het=1;AC_Hemi=0;MAF=5.92557e-05;HWE=1;NFAM=1
9	127642088	74623_1	N	N]17:25540383]	547.39	LOW	SVTYPE=BND;POS=127642088;STRANDS=++:4;IMPRECISE;CIPOS=-30,430;CIEND=-28,500;CIPOS95=-30,114;CIEND95=-28,162;MATEID=74623_2;EVENT=74623;SU=4;PE=4;SR=0;ALG=PROD;AF=0.001782;NSAMP=30;MSQ=15.41;AN=16834;AC=30;NS=8438;AC_Hom=0;AC_Het=30;AC_Hemi=0;MAF=0.00177767;HWE=1;NFAM=30
9	127642166	74617_1	N	[17:25538268[N	260.77	PASS	SVTYPE=BND;POS=127642166;STRANDS=--:10;IMPRECISE;CIPOS=-30,24;CIEND=-30,30;CIPOS95=-1,1;CIEND95=-1,1;MATEID=74617_2;EVENT=74617;SU=10;PE=7;SR=3;ALG=PROD;AF=5.94e-05;NSAMP=1;MSQ=260.75;AN=16834;AC=1;NS=8438;AC_Hom=0;AC_Het=1;AC_Hemi=0;MAF=5.92557e-05;HWE=1;NFAM=1
9	127645877	73196_1	N	[11:1558956[N	531501	LOW	SVTYPE=BND;POS=127645877;STRANDS=--:6126;IMPRECISE;CIPOS=-200,30;CIEND=-70,30;CIPOS95=-6,6;CIEND95=-2,2;MATEID=73196_2;EVENT=73196;SU=6126;PE=6126;SR=0;ALG=PROD;AF=0.3666;NSAMP=6172;MSQ=85.82;AN=16834;AC=6172;NS=8438;AC_Hom=0;AC_Het=6186;AC_Hemi=0;MAF=0.366556;HWE=0;NFAM=5476
9	127647465	242534	N	<DEL>	338.59	PASS	SVTYPE=DEL;POS=127647465;SVLEN=-19540;END=127667005;STRANDS=+-:16;IMPRECISE;CIPOS=-10,271;CIEND=-127,10;CIPOS95=-3,40;CIEND95=-53,2;SU=16;PE=16;SR=0;ALG=PROD;AF=5.94e-05;NSAMP=1;MSQ=338.59;AN=16834;AC=1;NS=8438;AC_Hom=0;AC_Het=1;AC_Hemi=0;MAF=5.92557e-05;HWE=1;NFAM=1
9	127657297	242535	N	<DEL>	2671.09	PASS	SVTYPE=DEL;POS=127657297;SVLEN=-710;END=127658007;STRANDS=+-:99;IMPRECISE;CIPOS=-50,269;CIEND=-175,47;CIPOS95=-18,18;CIEND95=-62,47;SU=99;PE=99;SR=0;ALG=SUM;AF=0.0003564;NSAMP=4;MSQ=667.74;AN=16834;AC=6;NS=8438;AC_Hom=4;AC_Het=2;AC_Hemi=0;MAF=0.000355534;HWE=1.58037e-07;NFAM=4
9	127663715	242536	N	<DEL>	158.74	PASS	SVTYPE=DEL;POS=127663715;SVLEN=-528;END=127664243;STRANDS=+-:7;CIPOS=-8,8;CIEND=-10,10;CIPOS95=0,0;CIEND95=0,0;SU=7;PE=3;SR=4;ALG=PROD;AF=5.94e-05;NSAMP=1;MSQ=158.74;AN=16834;AC=1;NS=8438;AC_Hom=0;AC_Het=1;AC_Hemi=0;MAF=5.92557e-05;HWE=1;NFAM=1
9	127664561	242537	N	<DEL>	476.41	PASS	SVTYPE=DEL;POS=127664561;SVLEN=-921;END=127665482;STRANDS=+-:18;IMPRECISE;CIPOS=-10,9;CIEND=-10,10;CIPOS95=-1,1;CIEND95=-1,0;SU=18;PE=15;SR=3;ALG=PROD;AF=5.94e-05;NSAMP=1;MSQ=476.41;AN=16834;AC=1;NS=8438;AC_Hom=0;AC_Het=1;AC_Hemi=0;MAF=5.92557e-05;HWE=1;NFAM=1
9	127670163	242538	N	<DEL>	755.2	PASS	SVTYPE=DEL;POS=127670163;SVLEN=-5787;END=127675950;STRANDS=+-:31;CIPOS=-3,2;CIEND=-3,2;CIPOS95=0,0;CIEND95=0,0;SU=31;PE=20;SR=11;ALG=PROD;AF=5.94e-05;NSAMP=1;MSQ=755.2;AN=16834;AC=1;NS=8438;AC_Hom=0;AC_Het=1;AC_Hemi=0;MAF=5.92557e-05;HWE=1;NFAM=1
9	127672233	63363_2	N	]6:123171440]N	56.79	LOW	SVTYPE=BND;POS=127672233;STRANDS=+-:6;IMPRECISE;CIPOS=-248,10;CIEND=-10,416;CIPOS95=-127,1;CIEND95=-1,135;MATEID=63363_1;EVENT=63363;SECONDARY;SU=6;PE=6;SR=0;ALG=PROD;AF=5.94e-05;NSAMP=1;MSQ=56.79;AN=16834;AC=1;NS=8438;AC_Hom=0;AC_Het=1;AC_Hemi=0;MAF=5.92557e-05;HWE=1;NFAM=1
9	127678043	45164_2	N	N]3:184917593]	26.82	LOW	SVTYPE=BND;POS=127678043;STRANDS=++:4;CIPOS=-9,8;CIEND=-9,8;CIPOS95=0,0;CIEND95=0,0;MATEID=45164_1;EVENT=45164;SECONDARY;SU=4;PE=0;SR=4;ALG=PROD;AF=5.94e-05;NSAMP=1;MSQ=26.81;AN=16834;AC=1;NS=8438;AC_Hom=0;AC_Het=1;AC_Hemi=0;MAF=5.92557e-05;HWE=1;NFAM=1
9	127724964	242539	N	<DEL>	68.88	PASS	SVTYPE=DEL;POS=127724964;SVLEN=-3055;END=127728019;STRANDS=+-:5;IMPRECISE;CIPOS=-10,389;CIEND=-252,10;CIPOS95=-2,125;CIEND95=-124,2;SU=5;PE=5;SR=0;ALG=PROD;AF=5.94e-05;NSAMP=1;MSQ=68.88;AN=16834;AC=1;NS=8438;AC_Hom=0;AC_Het=1;AC_Hemi=0;MAF=5.92557e-05;HWE=1;NFAM=1
9	127732700	74877_1	N	]18:48606150]N	764.61	LOW	SVTYPE=BND;POS=127732700;STRANDS=-+:91;IMPRECISE;CIPOS=-160,26;CIEND=-32,304;CIPOS95=-15,15;CIEND95=-19,19;MATEID=74877_2;EVENT=74877;SU=91;PE=91;SR=0;ALG=PROD;AF=0.0004752;NSAMP=8;MSQ=95.57;AN=16834;AC=8;NS=8438;AC_Hom=0;AC_Het=8;AC_Hemi=0;MAF=0.000474046;HWE=1;NFAM=8
9	127732712	74876_1	N	N[18:48556624[	2397.1	LOW	SVTYPE=BND;POS=127732712;STRANDS=+-:215;CIPOS=-22,23;CIEND=-25,22;CIPOS95=0,0;CIEND95=0,0;MATEID=74876_2;EVENT=74876;SU=215;PE=132;SR=83;ALG=PROD;AF=0.0006534;NSAMP=11;MSQ=217.92;AN=16834;AC=11;NS=8438;AC_Hom=0;AC_Het=11;AC_Hemi=0;MAF=0.000651813;HWE=1;NFAM=11
9	127733395	45165_2	N	[3:37317117[N	62.74	LOW	SVTYPE=BND;POS=127733395;STRANDS=--:7;IMPRECISE;CIPOS=-377,10;CIEND=-287,10;CIPOS95=-131,0;CIEND95=-117,1;MATEID=45165_1;EVENT=45165;SECONDARY;SU=7;PE=7;SR=0;ALG=PROD;AF=5.94e-05;NSAMP=1;MSQ=62.74;AN=16834;AC=1;NS=8438;AC_Hom=0;AC_Het=1;AC_Hemi=0;MAF=5.92557e-05;HWE=1;NFAM=1
9	127750068	242540	N	<DEL>	634.64	PASS	SVTYPE=DEL;POS=127750068;SVLEN=-1589;END=127751657;STRANDS=+-:36;IMPRECISE;CIPOS=-20,30;CIEND=-30,30;CIPOS95=-20,27;CIEND95=-3,3;SU=36;PE=35;SR=1;ALG=PROD;AF=0.0002376;NSAMP=4;MSQ=158.66;AN=16834;AC=4;NS=8438;AC_Hom=0;AC_Het=4;AC_Hemi=0;MAF=0.000237023;HWE=1;NFAM=4
9	127754951	242541	N	<DEL>	167.69	PASS	SVTYPE=DEL;POS=127754951;SVLEN=-1571;END=127756522;STRANDS=+-:9;IMPRECISE;CIPOS=-10,232;CIEND=-261,10;CIPOS95=-3,46;CIEND95=-74,0;SU=9;PE=9;SR=0;ALG=PROD;AF=5.94e-05;NSAMP=1;MSQ=167.69;AN=16834;AC=1;NS=8438;AC_Hom=0;AC_Het=1;AC_Hemi=0;MAF=5.92557e-05;HWE=1;NFAM=1
9	127772451	51999_2	N	[4:5498371[N	59.48	LOW	SVTYPE=BND;POS=127772451;STRANDS=--:13;IMPRECISE;CIPOS=-401,30;CIEND=-248,30;CIPOS95=-123,30;CIEND95=-77,30;MATEID=51999_1;EVENT=51999;SECONDARY;SU=13;PE=13;SR=0;ALG=PROD;AF=0.0001188;NSAMP=2;MSQ=28.28;AN=16834;AC=2;NS=8438;AC_Hom=0;AC_Het=2;AC_Hemi=0;MAF=0.000118511;HWE=1;NFAM=2
9	127790963	10520_2	N	N[1:113851572[	6536.59	LOW	SVTYPE=BND;POS=127790963;STRANDS=-+:16;CIPOS=-9,8;CIEND=-9,8;CIPOS95=0,0;CIEND95=0,0;MATEID=10520_1;EVENT=10520;SECONDARY;SU=16;PE=0;SR=16;ALG=PROD;AF=0.004871;NSAMP=82;MSQ=79.27;AN=16834;AC=82;NS=8438;AC_Hom=0;AC_Het=82;AC_Hemi=0;MAF=0.00485897;HWE=1;NFAM=82
9	127790963	73271_1	N	N[11:34395504[	10.28	LOW	SVTYPE=BND;POS=127790963;STRANDS=+-:6;IMPRECISE;CIPOS=-10,9;CIEND=-10,5;CIPOS95=-1,1;CIEND95=-1,0;MATEID=73271_2;EVENT=73271;SU=6;PE=3;SR=3;ALG=PROD;AF=5.94e-05;NSAMP=1;MSQ=6.83;AN=16834;AC=1;NS=8438;AC_Hom=0;AC_Het=1;AC_Hemi=0;MAF=5.92557e-05;HWE=1;NFAM=1
9	127804913	73892_1	N	N[13:61296510[	68.75	LOW	SVTYPE=BND;POS=127804913;STRANDS=+-:4;CIPOS=-9,8;CIEND=-9,8;CIPOS95=0,0;CIEND95=0,0;MATEID=73892_2;EVENT=73892;SU=4;PE=0;SR=4;ALG=PROD;AF=0.0001782;NSAMP=3;MSQ=21.5;AN=16834;AC=3;NS=8438;AC_Hom=0;AC_Het=3;AC_Hemi=0;MAF=0.000177767;HWE=1;NFAM=3
9	127805138	242543	N	<DEL:ME:SINE|Alu|AluSz6>	57.86	PASS	SVTYPE=MEI;POS=127805138;SVLEN=-307;END=127805445;STRANDS=+-:5;CIPOS=-10,10;CIEND=-10,10;CIPOS95=0,0;CIEND95=0,0;SU=5;PE=0;SR=5;ALG=PROD;AF=0.0001782;NSAMP=3;MSQ=18.19;AN=16834;AC=3;NS=8438;AC_Hom=0;AC_Het=3;AC_Hemi=0;MAF=0.000177767;HWE=1;NFAM=3
9	127807008	242544_1	N	N[9:127807927[	6940.58	PASS	SVTYPE=BND;POS=127807008;STRANDS=+-:321;CIPOS=-3,2;CIEND=-5,2;CIPOS95=0,0;CIEND95=0,0;MATEID=242544_2;EVENT=242544;SU=321;PE=185;SR=136;ALG=PROD;AF=0.00101;NSAMP=17;MSQ=408.27;AN=16834;AC=17;NS=8438;AC_Hom=0;AC_Het=17;AC_Hemi=0;MAF=0.00100735;HWE=1;NFAM=14
9	127807927	242544_2	N	]9:127807008]N	6940.58	PASS	SVTYPE=BND;POS=127807008;STRANDS=+-:321;CIPOS=-5,2;CIEND=-3,2;CIPOS95=0,0;CIEND95=0,0;MATEID=242544_1;EVENT=242544;SECONDARY;SU=321;PE=185;SR=136;ALG=PROD;AF=0.00101;NSAMP=17;MSQ=408.27;AN=16834;AC=17;NS=8438;AC_Hom=0;AC_Het=17;AC_Hemi=0;MAF=0.00100735;HWE=1;NFAM=14
9	127828878	242545	N	<DEL>	1012.63	PASS	SVTYPE=DEL;POS=127828878;SVLEN=-7761;END=127836639;STRANDS=+-:36;IMPRECISE;CIPOS=-26,242;CIEND=-144,30;CIPOS95=-26,35;CIEND95=-22,22;SU=36;PE=36;SR=0;ALG=PROD;AF=0.0001782;NSAMP=3;MSQ=337.54;AN=16834;AC=3;NS=8438;AC_Hom=0;AC_Het=3;AC_Hemi=0;MAF=0.000177767;HWE=1;NFAM=1
9	127835704	36348_2	N	N[2:207103496[	83.66	LOW	SVTYPE=BND;POS=127835704;STRANDS=-+:5;CIPOS=-10,10;CIEND=-10,10;CIPOS95=0,0;CIEND95=0,0;MATEID=36348_1;EVENT=36348;SECONDARY;SU=5;PE=0;SR=5;ALG=PROD;AF=5.94e-05;NSAMP=1;MSQ=83.66;AN=16834;AC=1;NS=8438;AC_Hom=0;AC_Het=1;AC_Hemi=0;MAF=5.92557e-05;HWE=1;NFAM=1
9	127835712	63364_2	N	N[6:66163967[	152349	LOW	SVTYPE=BND;POS=127835712;STRANDS=-+:4174;CIPOS=0,0;CIEND=0,0;CIPOS95=0,0;CIEND95=0,0;MATEID=63364_1;EVENT=63364;SECONDARY;SU=4174;PE=81;SR=4093;ALG=PROD;AF=0.09;NSAMP=1515;MSQ=99.9;AN=16834;AC=1515;NS=8438;AC_Hom=0;AC_Het=1520;AC_Hemi=0;MAF=0.0900687;HWE=4.59261e-33;NFAM=1310
9	127845802	316951_1	N	[9:127846443[N	230.63	LOW	SVTYPE=BND;POS=127845802;STRANDS=--:9;IMPRECISE;CIPOS=-123,10;CIEND=-175,10;CIPOS95=-30,2;CIEND95=-79,2;MATEID=316951_2;EVENT=316951;SU=9;PE=9;SR=0;ALG=PROD;AF=5.94e-05;NSAMP=1;MSQ=230.63;AN=16834;AC=1;NS=8438;AC_Hom=0;AC_Het=1;AC_Hemi=0;MAF=5.92557e-05;HWE=1;NFAM=1
9	127846443	316951_2	N	[9:127845802[N	230.63	LOW	SVTYPE=BND;POS=127846443;STRANDS=--:9;IMPRECISE;CIPOS=-175,10;CIEND=-123,10;CIPOS95=-79,2;CIEND95=-30,2;MATEID=316951_1;EVENT=316951;SECONDARY;SU=9;PE=9;SR=0;ALG=PROD;AF=5.94e-05;NSAMP=1;MSQ=230.63;AN=16834;AC=1;NS=8438;AC_Hom=0;AC_Het=1;AC_Hemi=0;MAF=5.92557e-05;HWE=1;NFAM=1
9	127851182	242546	N	<DEL>	476.61	PASS	SVTYPE=DEL;POS=127851182;SVLEN=-3671;END=127854853;STRANDS=+-:20;CIPOS=-3,2;CIEND=-4,1;CIPOS95=0,0;CIEND95=0,0;SU=20;PE=11;SR=9;ALG=PROD;AF=5.94e-05;NSAMP=1;MSQ=476.61;AN=16834;AC=1;NS=8438;AC_Hom=0;AC_Het=1;AC_Hemi=0;MAF=5.92557e-05;HWE=1;NFAM=1
9	127854407	57945_2	N	N]5:178062985]	58.81	LOW	SVTYPE=BND;POS=127854407;STRANDS=++:4;IMPRECISE;CIPOS=-10,459;CIEND=-10,435;CIPOS95=-1,141;CIEND95=-1,129;MATEID=57945_1;EVENT=57945;SECONDARY;SU=4;PE=4;SR=0;ALG=PROD;AF=0.0001188;NSAMP=2;MSQ=28.87;AN=16834;AC=2;NS=8438;AC_Hom=0;AC_Het=2;AC_Hemi=0;MAF=0.000118511;HWE=1;NFAM=2
9	127855671	316952_1	N	[9:127855912[N	11.96	LOW	SVTYPE=BND;POS=127855671;STRANDS=--:6;IMPRECISE;CIPOS=-419,10;CIEND=-63,9;CIPOS95=-121,1;CIEND95=-61,0;MATEID=316952_2;EVENT=316952;SU=6;PE=6;SR=0;ALG=PROD;AF=5.94e-05;NSAMP=1;MSQ=11.93;AN=16834;AC=1;NS=8438;AC_Hom=0;AC_Het=1;AC_Hemi=0;MAF=5.92557e-05;HWE=1;NFAM=1
9	127855912	316952_2	N	[9:127855671[N	11.96	LOW	SVTYPE=BND;POS=127855912;STRANDS=--:6;IMPRECISE;CIPOS=-63,9;CIEND=-419,10;CIPOS95=-61,0;CIEND95=-121,1;MATEID=316952_1;EVENT=316952;SECONDARY;SU=6;PE=6;SR=0;ALG=PROD;AF=5.94e-05;NSAMP=1;MSQ=11.93;AN=16834;AC=1;NS=8438;AC_Hom=0;AC_Het=1;AC_Hemi=0;MAF=5.92557e-05;HWE=1;NFAM=1
9	127856180	288502_1	N	]9:127864878]N	51.16	LOW	SVTYPE=BND;POS=127856180;STRANDS=-+:6;IMPRECISE;CIPOS=-10,10;CIEND=-8,10;CIPOS95=-1,0;CIEND95=-1,1;MATEID=288502_2;EVENT=288502;SU=6;PE=3;SR=3;ALG=PROD;AF=5.94e-05;NSAMP=1;MSQ=49.69;AN=16834;AC=1;NS=8438;AC_Hom=0;AC_Het=1;AC_Hemi=0;MAF=5.92557e-05;HWE=1;NFAM=1
9	127856245	242547_1	N	N[9:127861491[	104.89	LOW	SVTYPE=BND;POS=127856245;STRANDS=+-:4;IMPRECISE;CIPOS=-6,8;CIEND=-7,9;CIPOS95=0,3;CIEND95=0,1;MATEID=242547_2;EVENT=242547;SU=4;PE=0;SR=4;ALG=PROD;AF=5.94e-05;NSAMP=1;MSQ=104.89;AN=16834;AC=1;NS=8438;AC_Hom=0;AC_Het=1;AC_Hemi=0;MAF=5.92557e-05;HWE=1;NFAM=1
9	127860352	52000_2	N	N[4:66104455[	1765.46	LOW	SVTYPE=BND;POS=127860352;STRANDS=-+:4;CIPOS=-9,8;CIEND=-9,8;CIPOS95=0,0;CIEND95=0,0;MATEID=52000_1;EVENT=52000;SECONDARY;SU=4;PE=0;SR=4;ALG=PROD;AF=0.005822;NSAMP=98;MSQ=15.57;AN=16834;AC=98;NS=8438;AC_Hom=0;AC_Het=99;AC_Hemi=0;MAF=0.00586632;HWE=1;NFAM=95
9	127861467	242548_1	N	N[9:127864465[	233.76	LOW	SVTYPE=BND;POS=127861467;STRANDS=+-:11;CIPOS=-9,10;CIEND=-5,3;CIPOS95=0,0;CIEND95=0,0;MATEID=242548_2;EVENT=242548;SU=11;PE=3;SR=8;ALG=PROD;AF=5.94e-05;NSAMP=1;MSQ=233.76;AN=16834;AC=1;NS=8438;AC_Hom=0;AC_Het=1;AC_Hemi=0;MAF=5.92557e-05;HWE=1;NFAM=1
9	127861491	242547_2	N	]9:127856245]N	104.89	LOW	SVTYPE=BND;POS=127856245;STRANDS=+-:4;IMPRECISE;CIPOS=-7,9;CIEND=-6,8;CIPOS95=0,1;CIEND95=0,3;MATEID=242547_1;EVENT=242547;SECONDARY;SU=4;PE=0;SR=4;ALG=PROD;AF=5.94e-05;NSAMP=1;MSQ=104.89;AN=16834;AC=1;NS=8438;AC_Hom=0;AC_Het=1;AC_Hemi=0;MAF=5.92557e-05;HWE=1;NFAM=1
9	127864465	242548_2	N	]9:127861467]N	233.76	LOW	SVTYPE=BND;POS=127861467;STRANDS=+-:11;CIPOS=-5,3;CIEND=-9,10;CIPOS95=0,0;CIEND95=0,0;MATEID=242548_1;EVENT=242548;SECONDARY;SU=11;PE=3;SR=8;ALG=PROD;AF=5.94e-05;NSAMP=1;MSQ=233.76;AN=16834;AC=1;NS=8438;AC_Hom=0;AC_Het=1;AC_Hemi=0;MAF=5.92557e-05;HWE=1;NFAM=1
9	127864878	288502_2	N	N[9:127856180[	51.16	LOW	SVTYPE=BND;POS=127856180;STRANDS=-+:6;IMPRECISE;CIPOS=-8,10;CIEND=-10,10;CIPOS95=-1,1;CIEND95=-1,0;MATEID=288502_1;EVENT=288502;SECONDARY;SU=6;PE=3;SR=3;ALG=PROD;AF=5.94e-05;NSAMP=1;MSQ=49.69;AN=16834;AC=1;NS=8438;AC_Hom=0;AC_Het=1;AC_Hemi=0;MAF=5.92557e-05;HWE=1;NFAM=1
9	127884237	242549	N	<DEL>	83.72	PASS	SVTYPE=DEL;POS=127884237;SVLEN=-409;END=127884646;STRANDS=+-:7;CIPOS=-10,10;CIEND=-8,5;CIPOS95=0,0;CIEND95=0,0;SU=7;PE=2;SR=5;ALG=PROD;AF=5.94e-05;NSAMP=1;MSQ=83.72;AN=16834;AC=1;NS=8438;AC_Hom=0;AC_Het=1;AC_Hemi=0;MAF=5.92557e-05;HWE=1;NFAM=1
9	127884798	242550	N	<DEL>	164.69	PASS	SVTYPE=DEL;POS=127884798;SVLEN=-6179;END=127890977;STRANDS=+-:8;IMPRECISE;CIPOS=-10,438;CIEND=-399,10;CIPOS95=0,112;CIEND95=-104,0;SU=8;PE=8;SR=0;ALG=PROD;AF=5.94e-05;NSAMP=1;MSQ=164.69;AN=16834;AC=1;NS=8438;AC_Hom=0;AC_Het=1;AC_Hemi=0;MAF=5.92557e-05;HWE=1;NFAM=1
9	127885331	74930_1	N	[18:71711582[N	17606	LOW	SVTYPE=BND;POS=127885331;STRANDS=--:701;IMPRECISE;CIPOS=-287,2;CIEND=-148,32;CIPOS95=-16,2;CIEND95=-8,8;MATEID=74930_2;EVENT=74930;SU=701;PE=701;SR=0;ALG=PROD;AF=0.01372;NSAMP=231;MSQ=75.97;AN=16834;AC=231;NS=8438;AC_Hom=0;AC_Het=231;AC_Hemi=0;MAF=0.0136881;HWE=0.411166;NFAM=226
9	127885509	74929_1	N	N]18:71711514]	188798	LOW	SVTYPE=BND;POS=127885509;STRANDS=++:12525;CIPOS=0,0;CIEND=0,0;CIPOS95=0,0;CIEND95=0,0;MATEID=74929_2;EVENT=74929;SU=12525;PE=9024;SR=3501;ALG=PROD;AF=0.05608;NSAMP=944;MSQ=199.68;AN=16834;AC=944;NS=8438;AC_Hom=0;AC_Het=946;AC_Hemi=0;MAF=0.0560559;HWE=1.29405e-12;NFAM=864
9	127912202	242551_1	N	N[9:127915811[	170.44	LOW	SVTYPE=BND;POS=127912202;STRANDS=+-:14;CIPOS=-10,10;CIEND=-10,10;CIPOS95=0,0;CIEND95=0,0;MATEID=242551_2;EVENT=242551;SU=14;PE=4;SR=10;ALG=PROD;AF=5.94e-05;NSAMP=1;MSQ=170.44;AN=16834;AC=1;NS=8438;AC_Hom=0;AC_Het=1;AC_Hemi=0;MAF=5.92557e-05;HWE=1;NFAM=1
9	127914962	242552_1	N	N[9:127915331[	129.12	LOW	SVTYPE=BND;POS=127914962;STRANDS=+-:7;IMPRECISE;CIPOS=-10,308;CIEND=-233,10;CIPOS95=-2,80;CIEND95=-66,1;MATEID=242552_2;EVENT=242552;SU=7;PE=7;SR=0;ALG=PROD;AF=0.0001188;NSAMP=2;MSQ=63.66;AN=16834;AC=2;NS=8438;AC_Hom=0;AC_Het=2;AC_Hemi=0;MAF=0.000118511;HWE=1;NFAM=2
9	127915331	242552_2	N	]9:127914962]N	129.12	LOW	SVTYPE=BND;POS=127914962;STRANDS=+-:7;IMPRECISE;CIPOS=-233,10;CIEND=-10,308;CIPOS95=-66,1;CIEND95=-2,80;MATEID=242552_1;EVENT=242552;SECONDARY;SU=7;PE=7;SR=0;ALG=PROD;AF=0.0001188;NSAMP=2;MSQ=63.66;AN=16834;AC=2;NS=8438;AC_Hom=0;AC_Het=2;AC_Hemi=0;MAF=0.000118511;HWE=1;NFAM=2
9	127915811	242551_2	N	]9:127912202]N	170.44	LOW	SVTYPE=BND;POS=127912202;STRANDS=+-:14;CIPOS=-10,10;CIEND=-10,10;CIPOS95=0,0;CIEND95=0,0;MATEID=242551_1;EVENT=242551;SECONDARY;SU=14;PE=4;SR=10;ALG=PROD;AF=5.94e-05;NSAMP=1;MSQ=170.44;AN=16834;AC=1;NS=8438;AC_Hom=0;AC_Het=1;AC_Hemi=0;MAF=5.92557e-05;HWE=1;NFAM=1
9	127929194	288503	N	<DUP>	164.96	PASS	SVTYPE=DUP;POS=127929194;SVLEN=41674;END=127970868;STRANDS=-+:9;IMPRECISE;CIPOS=-211,10;CIEND=-10,116;CIPOS95=-100,2;CIEND95=-2,58;SU=9;PE=9;SR=0;ALG=PROD;AF=0.0001188;NSAMP=2;MSQ=81.22;AN=16834;AC=2;NS=8438;AC_Hom=0;AC_Het=2;AC_Hemi=0;MAF=0.000118511;HWE=1;NFAM=1
9	127936728	240703_2	N	]9:90985703]N	28070	PASS	SVTYPE=BND;POS=90985703;STRANDS=+-:1348;CIPOS=-1,0;CIEND=-1,1;CIPOS95=0,0;CIEND95=0,0;MATEID=240703_1;EVENT=240703;SECONDARY;SU=1348;PE=764;SR=584;ALG=PROD;AF=0.004099;NSAMP=69;MSQ=406.81;AN=16834;AC=69;NS=8438;AC_Hom=0;AC_Het=69;AC_Hemi=0;MAF=0.00408865;HWE=1;NFAM=61
9	127936729	288215_2	N	N[9:90985122[	15130.8	LOW	SVTYPE=BND;POS=90985122;STRANDS=-+:1298;CIPOS=-1,1;CIEND=-1,0;CIPOS95=0,0;CIEND95=0,0;MATEID=288215_1;EVENT=288215;SECONDARY;SU=1298;PE=739;SR=559;ALG=PROD;AF=0.006416;NSAMP=69;MSQ=219.28;AN=16834;AC=108;NS=8438;AC_Hom=78;AC_Het=30;AC_Hemi=0;MAF=0.00639962;HWE=0;NFAM=61
9	127947738	242554	N	<DEL>	10325.5	PASS	SVTYPE=DEL;POS=127947738;SVLEN=-2661;END=127950399;STRANDS=+-:608;IMPRECISE;CIPOS=-12,303;CIEND=-141,43;CIPOS95=-11,11;CIEND95=-9,9;SU=608;PE=608;SR=0;ALG=PROD;AF=0.006475;NSAMP=107;MSQ=96.35;AN=16834;AC=109;NS=8438;AC_Hom=4;AC_Het=105;AC_Hemi=0;MAF=0.00645888;HWE=0.0473347;NFAM=105
9	127947855	242553_1	N	N[9:127948160[	4186.09	LOW	SVTYPE=BND;POS=127947855;STRANDS=+-:6;IMPRECISE;CIPOS=-10,172;CIEND=-204,10;CIPOS95=-2,58;CIEND95=-89,2;MATEID=242553_2;EVENT=242553;SU=6;PE=6;SR=0;ALG=PROD;AF=0.001545;NSAMP=26;MSQ=160.74;AN=16830;AC=26;NS=8436;AC_Hom=0;AC_Het=26;AC_Hemi=0;MAF=0.00154101;HWE=1;NFAM=26
9	127948160	242553_2	N	]9:127947855]N	4186.09	LOW	SVTYPE=BND;POS=127947855;STRANDS=+-:6;IMPRECISE;CIPOS=-204,10;CIEND=-10,172;CIPOS95=-89,2;CIEND95=-2,58;MATEID=242553_1;EVENT=242553;SECONDARY;SU=6;PE=6;SR=0;ALG=PROD;AF=0.001545;NSAMP=26;MSQ=160.74;AN=16830;AC=26;NS=8436;AC_Hom=0;AC_Het=26;AC_Hemi=0;MAF=0.00154101;HWE=1;NFAM=26
9	127957326	242555	N	<DEL>	1574.88	PASS	SVTYPE=DEL;POS=127957326;SVLEN=-4918;END=127962244;STRANDS=+-:115;IMPRECISE;CIPOS=-50,358;CIEND=-226,50;CIPOS95=-17,17;CIEND95=-15,15;SU=115;PE=115;SR=0;ALG=PROD;AF=0.002495;NSAMP=42;MSQ=37.09;AN=16834;AC=42;NS=8438;AC_Hom=0;AC_Het=42;AC_Hemi=0;MAF=0.00248874;HWE=1;NFAM=42
9	127963785	288504_1	N	]9:127964878]N	141.75	LOW	SVTYPE=BND;POS=127963785;STRANDS=-+:11;IMPRECISE;CIPOS=-10,10;CIEND=-8,10;CIPOS95=-1,0;CIEND95=0,1;MATEID=288504_2;EVENT=288504;SU=11;PE=8;SR=3;ALG=PROD;AF=0.0001782;NSAMP=3;MSQ=32.61;AN=16834;AC=3;NS=8438;AC_Hom=0;AC_Het=4;AC_Hemi=0;MAF=0.000237023;HWE=1;NFAM=3
9	127964878	288504_2	N	N[9:127963785[	141.75	LOW	SVTYPE=BND;POS=127963785;STRANDS=-+:11;IMPRECISE;CIPOS=-8,10;CIEND=-10,10;CIPOS95=0,1;CIEND95=-1,0;MATEID=288504_1;EVENT=288504;SECONDARY;SU=11;PE=8;SR=3;ALG=PROD;AF=0.0001782;NSAMP=3;MSQ=32.61;AN=16834;AC=3;NS=8438;AC_Hom=0;AC_Het=4;AC_Hemi=0;MAF=0.000237023;HWE=1;NFAM=3
9	127970460	68651_2	N	N]7:20709863]	171.57	LOW	SVTYPE=BND;POS=127970460;STRANDS=++:10;IMPRECISE;CIPOS=-10,270;CIEND=-5,274;CIPOS95=-1,71;CIEND95=0,93;MATEID=68651_1;EVENT=68651;SECONDARY;SU=10;PE=10;SR=0;ALG=PROD;AF=5.94e-05;NSAMP=1;MSQ=170.64;AN=16834;AC=1;NS=8438;AC_Hom=0;AC_Het=1;AC_Hemi=0;MAF=5.92557e-05;HWE=1;NFAM=1
9	127973621	288505	N	<DUP>	66.82	PASS	SVTYPE=DUP;POS=127973621;SVLEN=1164;END=127974785;STRANDS=-+:9;IMPRECISE;CIPOS=-211,10;CIEND=-10,194;CIPOS95=-96,2;CIEND95=-3,46;SU=9;PE=9;SR=0;ALG=PROD;AF=5.94e-05;NSAMP=1;MSQ=62.65;AN=16834;AC=1;NS=8438;AC_Hom=0;AC_Het=1;AC_Hemi=0;MAF=5.92557e-05;HWE=1;NFAM=1
9	127988048	242556_1	N	N[9:127988871[	9041.42	LOW	SVTYPE=BND;POS=127988048;STRANDS=+-:455;IMPRECISE;CIPOS=-17,137;CIEND=-121,5;CIPOS95=-5,5;CIEND95=-2,2;MATEID=242556_2;EVENT=242556;SU=455;PE=455;SR=0;ALG=PROD;AF=0.002554;NSAMP=42;MSQ=215.27;AN=16834;AC=43;NS=8438;AC_Hom=2;AC_Het=41;AC_Hemi=0;MAF=0.002548;HWE=0.0522297;NFAM=41
9	127988871	242556_2	N	]9:127988048]N	9041.42	LOW	SVTYPE=BND;POS=127988048;STRANDS=+-:455;IMPRECISE;CIPOS=-121,5;CIEND=-17,137;CIPOS95=-2,2;CIEND95=-5,5;MATEID=242556_1;EVENT=242556;SECONDARY;SU=455;PE=455;SR=0;ALG=PROD;AF=0.002554;NSAMP=42;MSQ=215.27;AN=16834;AC=43;NS=8438;AC_Hom=2;AC_Het=41;AC_Hemi=0;MAF=0.002548;HWE=0.0522297;NFAM=41
9	127994379	288506	N	<DUP>	29.77	PASS	SVTYPE=DUP;POS=127994379;SVLEN=23147;END=128017526;STRANDS=-+:5;IMPRECISE;CIPOS=-196,10;CIEND=-10,280;CIPOS95=-87,2;CIEND95=-2,96;SU=5;PE=5;SR=0;ALG=PROD;AF=5.94e-05;NSAMP=1;MSQ=29.25;AN=16834;AC=1;NS=8438;AC_Hom=0;AC_Het=1;AC_Hemi=0;MAF=5.92557e-05;HWE=1;NFAM=1
9	128007347	316954_1	N	N]9:128015996]	1693.47	LOW	SVTYPE=BND;POS=128007347;STRANDS=++:26;IMPRECISE;CIPOS=-10,460;CIEND=-10,406;CIPOS95=-10,81;CIEND95=-10,111;MATEID=316954_2;EVENT=316954;SU=26;PE=26;SR=0;ALG=PROD;AF=0.001426;NSAMP=24;MSQ=70.45;AN=16834;AC=24;NS=8438;AC_Hom=0;AC_Het=24;AC_Hemi=0;MAF=0.00142214;HWE=1;NFAM=24
9	128007348	316953_1	N	N]9:128012142]	7529.56	PASS	SVTYPE=BND;POS=128007348;STRANDS=++:346;CIPOS=-3,3;CIEND=-3,5;CIPOS95=0,0;CIEND95=0,0;MATEID=316953_2;EVENT=316953;SU=346;PE=248;SR=98;ALG=PROD;AF=0.001663;NSAMP=28;MSQ=268.91;AN=16834;AC=28;NS=8438;AC_Hom=0;AC_Het=28;AC_Hemi=0;MAF=0.00165916;HWE=1;NFAM=28
9	128011071	242557	N	<DEL>	158.87	PASS	SVTYPE=DEL;POS=128011071;SVLEN=-584;END=128011655;STRANDS=+-:7;IMPRECISE;CIPOS=-10,331;CIEND=-120,10;CIPOS95=-2,88;CIEND95=-48,3;SU=7;PE=7;SR=0;ALG=PROD;AF=5.94e-05;NSAMP=1;MSQ=158.87;AN=16834;AC=1;NS=8438;AC_Hom=0;AC_Het=1;AC_Hemi=0;MAF=5.92557e-05;HWE=1;NFAM=1
9	128011910	288507_1	N	]9:128015996]N	3646.11	LOW	SVTYPE=BND;POS=128011910;STRANDS=-+:327;CIPOS=-3,2;CIEND=-3,2;CIPOS95=0,0;CIEND95=0,0;MATEID=288507_2;EVENT=288507;SU=327;PE=115;SR=212;ALG=PROD;AF=0.002554;NSAMP=28;MSQ=130.19;AN=16834;AC=43;NS=8438;AC_Hom=30;AC_Het=13;AC_Hemi=0;MAF=0.002548;HWE=8.90802e-38;NFAM=28
9	128011911	316955_1	N	[9:128016064[N	1683.45	LOW	SVTYPE=BND;POS=128011911;STRANDS=--:4;IMPRECISE;CIPOS=-653,10;CIEND=-340,10;CIPOS95=-219,0;CIEND95=-166,2;MATEID=316955_2;EVENT=316955;SU=4;PE=4;SR=0;ALG=PROD;AF=0.001307;NSAMP=22;MSQ=76.42;AN=16834;AC=22;NS=8438;AC_Hom=0;AC_Het=22;AC_Hemi=0;MAF=0.00130363;HWE=1;NFAM=22
9	128012142	316953_2	N	N]9:128007348]	7529.56	PASS	SVTYPE=BND;POS=128012142;STRANDS=++:346;CIPOS=-3,5;CIEND=-3,3;CIPOS95=0,0;CIEND95=0,0;MATEID=316953_1;EVENT=316953;SECONDARY;SU=346;PE=248;SR=98;ALG=PROD;AF=0.001663;NSAMP=28;MSQ=268.91;AN=16834;AC=28;NS=8438;AC_Hom=0;AC_Het=28;AC_Hemi=0;MAF=0.00165916;HWE=1;NFAM=28
9	128013409	242559	N	<DEL>	2885.55	PASS	SVTYPE=DEL;POS=128013409;SVLEN=-2755;END=128016164;STRANDS=+-:96;IMPRECISE;CIPOS=-33,197;CIEND=-131,30;CIPOS95=-10,10;CIEND95=-8,8;SU=96;PE=96;SR=0;ALG=PROD;AF=0.0004158;NSAMP=6;MSQ=480.92;AN=16834;AC=7;NS=8438;AC_Hom=2;AC_Het=5;AC_Hemi=0;MAF=0.00041479;HWE=0.00124408;NFAM=6
9	128013675	242558	N	<DEL:ME:SINE|Alu|AluSz>	32.1	PASS	SVTYPE=MEI;POS=128013675;SVLEN=-309;END=128013984;STRANDS=+-:4;CIPOS=-9,8;CIEND=-9,8;CIPOS95=0,0;CIEND95=0,0;SU=4;PE=0;SR=4;ALG=PROD;AF=5.941e-05;NSAMP=1;MSQ=23.87;AN=16832;AC=1;NS=8437;AC_Hom=0;AC_Het=1;AC_Hemi=0;MAF=5.92628e-05;HWE=1;NFAM=1
9	128015823	316956_1	N	[9:128016062[N	3545.65	LOW	SVTYPE=BND;POS=128015823;STRANDS=--:150;CIPOS=-40,9;CIEND=-40,4;CIPOS95=0,0;CIEND95=0,0;MATEID=316956_2;EVENT=316956;SU=150;PE=148;SR=2;ALG=PROD;AF=0.001663;NSAMP=28;MSQ=126.63;AN=16832;AC=28;NS=8437;AC_Hom=0;AC_Het=28;AC_Hemi=0;MAF=0.00165936;HWE=1;NFAM=28
9	128015996	288507_2	N	N[9:128011910[	3646.11	LOW	SVTYPE=BND;POS=128011910;STRANDS=-+:327;CIPOS=-3,2;CIEND=-3,2;CIPOS95=0,0;CIEND95=0,0;MATEID=288507_1;EVENT=288507;SECONDARY;SU=327;PE=115;SR=212;ALG=PROD;AF=0.002554;NSAMP=28;MSQ=130.19;AN=16834;AC=43;NS=8438;AC_Hom=30;AC_Het=13;AC_Hemi=0;MAF=0.002548;HWE=8.90802e-38;NFAM=28
9	128015996	316954_2	N	N]9:128007347]	1693.47	LOW	SVTYPE=BND;POS=128015996;STRANDS=++:26;IMPRECISE;CIPOS=-10,406;CIEND=-10,460;CIPOS95=-10,111;CIEND95=-10,81;MATEID=316954_1;EVENT=316954;SECONDARY;SU=26;PE=26;SR=0;ALG=PROD;AF=0.001426;NSAMP=24;MSQ=70.45;AN=16834;AC=24;NS=8438;AC_Hom=0;AC_Het=24;AC_Hemi=0;MAF=0.00142214;HWE=1;NFAM=24
9	128016062	316956_2	N	[9:128015823[N	3545.65	LOW	SVTYPE=BND;POS=128016062;STRANDS=--:150;CIPOS=-40,4;CIEND=-40,9;CIPOS95=0,0;CIEND95=0,0;MATEID=316956_1;EVENT=316956;SECONDARY;SU=150;PE=148;SR=2;ALG=PROD;AF=0.001663;NSAMP=28;MSQ=126.63;AN=16832;AC=28;NS=8437;AC_Hom=0;AC_Het=28;AC_Hemi=0;MAF=0.00165936;HWE=1;NFAM=28
9	128016064	316955_2	N	[9:128011911[N	1683.45	LOW	SVTYPE=BND;POS=128016064;STRANDS=--:4;IMPRECISE;CIPOS=-340,10;CIEND=-653,10;CIPOS95=-166,2;CIEND95=-219,0;MATEID=316955_1;EVENT=316955;SECONDARY;SU=4;PE=4;SR=0;ALG=PROD;AF=0.001307;NSAMP=22;MSQ=76.42;AN=16834;AC=22;NS=8438;AC_Hom=0;AC_Het=22;AC_Hemi=0;MAF=0.00130363;HWE=1;NFAM=22
9	128020137	242560_1	N	N[9:128020447[	92.17	LOW	SVTYPE=BND;POS=128020137;STRANDS=+-:6;CIPOS=-8,6;CIEND=-6,5;CIPOS95=0,0;CIEND95=0,0;MATEID=242560_2;EVENT=242560;SU=6;PE=0;SR=6;ALG=PROD;AF=0.000297;NSAMP=5;MSQ=16.26;AN=16834;AC=5;NS=8438;AC_Hom=0;AC_Het=5;AC_Hemi=0;MAF=0.000296279;HWE=1;NFAM=5
9	128020447	242560_2	N	]9:128020137]N	92.17	LOW	SVTYPE=BND;POS=128020137;STRANDS=+-:6;CIPOS=-6,5;CIEND=-8,6;CIPOS95=0,0;CIEND95=0,0;MATEID=242560_1;EVENT=242560;SECONDARY;SU=6;PE=0;SR=6;ALG=PROD;AF=0.000297;NSAMP=5;MSQ=16.26;AN=16834;AC=5;NS=8438;AC_Hom=0;AC_Het=5;AC_Hemi=0;MAF=0.000296279;HWE=1;NFAM=5
9	128023416	242561	N	<DEL:ME:SINE|Alu|AluY>	45.15	PASS	SVTYPE=MEI;POS=128023416;SVLEN=-292;END=128023708;STRANDS=+-:4;CIPOS=-9,8;CIEND=-9,8;CIPOS95=0,0;CIEND95=0,0;SU=4;PE=0;SR=4;ALG=PROD;AF=0.0001188;NSAMP=2;MSQ=22.39;AN=16834;AC=2;NS=8438;AC_Hom=0;AC_Het=2;AC_Hemi=0;MAF=0.000118511;HWE=1;NFAM=2
9	128027121	242562	N	<DEL>	643.62	PASS	SVTYPE=DEL;POS=128027121;SVLEN=-637;END=128027758;STRANDS=+-:20;IMPRECISE;CIPOS=-30,295;CIEND=-163,30;CIPOS95=-30,35;CIEND95=-58,30;SU=20;PE=20;SR=0;ALG=PROD;AF=0.000297;NSAMP=5;MSQ=128.72;AN=16834;AC=5;NS=8438;AC_Hom=0;AC_Het=5;AC_Hemi=0;MAF=0.000296279;HWE=1;NFAM=5
9	128027885	74189_1	N	]15:34223868]N	13193.2	LOW	SVTYPE=BND;POS=128027885;STRANDS=-+:218;IMPRECISE;CIPOS=-94,40;CIEND=-5,330;CIPOS95=-7,7;CIEND95=-5,50;MATEID=74189_2;EVENT=74189;SU=218;PE=218;SR=0;ALG=PROD;AF=0.03279;NSAMP=552;MSQ=22.87;AN=16834;AC=552;NS=8438;AC_Hom=0;AC_Het=553;AC_Hemi=0;MAF=0.0327684;HWE=0.000186895;NFAM=521
9	128027955	75124_1	N	N]19:58379014]	80.59	LOW	SVTYPE=BND;POS=128027955;STRANDS=++:4;IMPRECISE;CIPOS=-10,433;CIEND=-10,536;CIPOS95=-1,135;CIEND95=-1,174;MATEID=75124_2;EVENT=75124;SU=4;PE=4;SR=0;ALG=PROD;AF=0.0002376;NSAMP=4;MSQ=12.83;AN=16834;AC=4;NS=8438;AC_Hom=0;AC_Het=4;AC_Hemi=0;MAF=0.000237023;HWE=1;NFAM=4
9	128028580	52001_2	N	[4:103133340[N	244903	LOW	SVTYPE=BND;POS=128028580;STRANDS=--:32;CIPOS=-9,8;CIEND=-9,8;CIPOS95=0,0;CIEND95=0,0;MATEID=52001_1;EVENT=52001;SECONDARY;SU=32;PE=0;SR=32;ALG=PROD;AF=0.1935;NSAMP=3257;MSQ=74.69;AN=16834;AC=3257;NS=8438;AC_Hom=0;AC_Het=3264;AC_Hemi=0;MAF=0.193411;HWE=0;NFAM=3098
9	128028838	288508	N	<DUP>	451.91	PASS	SVTYPE=DUP;POS=128028838;SVLEN=16791;END=128045629;STRANDS=-+:46;CIPOS=-20,11;CIEND=-18,30;CIPOS95=0,0;CIEND95=0,0;SU=46;PE=41;SR=5;ALG=PROD;AF=0.0003564;NSAMP=6;MSQ=74.96;AN=16834;AC=6;NS=8438;AC_Hom=0;AC_Het=6;AC_Hemi=0;MAF=0.000355534;HWE=1;NFAM=6
9	128041866	242563_1	N	N[9:128042669[	348.47	LOW	SVTYPE=BND;POS=128041866;STRANDS=+-:14;IMPRECISE;CIPOS=-5,10;CIEND=-10,10;CIPOS95=-1,3;CIEND95=-3,1;MATEID=242563_2;EVENT=242563;SU=14;PE=13;SR=1;ALG=PROD;AF=0.0001188;NSAMP=2;MSQ=173.94;AN=16834;AC=2;NS=8438;AC_Hom=0;AC_Het=2;AC_Hemi=0;MAF=0.000118511;HWE=1;NFAM=2
9	128042669	242563_2	N	]9:128041866]N	348.47	LOW	SVTYPE=BND;POS=128041866;STRANDS=+-:14;IMPRECISE;CIPOS=-10,10;CIEND=-5,10;CIPOS95=-3,1;CIEND95=-1,3;MATEID=242563_1;EVENT=242563;SECONDARY;SU=14;PE=13;SR=1;ALG=PROD;AF=0.0001188;NSAMP=2;MSQ=173.94;AN=16834;AC=2;NS=8438;AC_Hom=0;AC_Het=2;AC_Hemi=0;MAF=0.000118511;HWE=1;NFAM=2
9	128045631	242564	N	<DEL>	902	PASS	SVTYPE=DEL;POS=128045631;SVLEN=-2300;END=128047931;STRANDS=+-:51;IMPRECISE;CIPOS=-10,245;CIEND=-129,16;CIPOS95=-10,15;CIEND95=-11,11;SU=51;PE=51;SR=0;ALG=PROD;AF=0.0004158;NSAMP=7;MSQ=128.86;AN=16834;AC=7;NS=8438;AC_Hom=0;AC_Het=7;AC_Hemi=0;MAF=0.00041479;HWE=1;NFAM=7
9	128048148	242565_1	N	N[9:128048434[	70.74	LOW	SVTYPE=BND;POS=128048148;STRANDS=+-:4;IMPRECISE;CIPOS=-9,8;CIEND=-10,8;CIPOS95=0,0;CIEND95=-1,0;MATEID=242565_2;EVENT=242565;SU=4;PE=0;SR=4;ALG=PROD;AF=0.000297;NSAMP=5;MSQ=13.48;AN=16834;AC=5;NS=8438;AC_Hom=0;AC_Het=5;AC_Hemi=0;MAF=0.000296279;HWE=1;NFAM=5
9	128048434	242565_2	N	]9:128048148]N	70.74	LOW	SVTYPE=BND;POS=128048148;STRANDS=+-:4;IMPRECISE;CIPOS=-10,8;CIEND=-9,8;CIPOS95=-1,0;CIEND95=0,0;MATEID=242565_1;EVENT=242565;SECONDARY;SU=4;PE=0;SR=4;ALG=PROD;AF=0.000297;NSAMP=5;MSQ=13.48;AN=16834;AC=5;NS=8438;AC_Hom=0;AC_Het=5;AC_Hemi=0;MAF=0.000296279;HWE=1;NFAM=5
9	128054307	242566_1	N	N[9:128054409[	12.12	LOW	SVTYPE=BND;POS=128054307;STRANDS=+-:4;CIPOS=-9,8;CIEND=-9,8;CIPOS95=0,0;CIEND95=0,0;MATEID=242566_2;EVENT=242566;SU=4;PE=0;SR=4;ALG=PROD;AF=5.94e-05;NSAMP=1;MSQ=12.11;AN=16834;AC=1;NS=8438;AC_Hom=0;AC_Het=1;AC_Hemi=0;MAF=5.92557e-05;HWE=1;NFAM=1
9	128054409	242566_2	N	]9:128054307]N	12.12	LOW	SVTYPE=BND;POS=128054307;STRANDS=+-:4;CIPOS=-9,8;CIEND=-9,8;CIPOS95=0,0;CIEND95=0,0;MATEID=242566_1;EVENT=242566;SECONDARY;SU=4;PE=0;SR=4;ALG=PROD;AF=5.94e-05;NSAMP=1;MSQ=12.11;AN=16834;AC=1;NS=8438;AC_Hom=0;AC_Het=1;AC_Hemi=0;MAF=5.92557e-05;HWE=1;NFAM=1
9	128056121	242567_1	N	N[9:128056172[	2216.27	LOW	SVTYPE=BND;POS=128056121;STRANDS=+-:52;CIPOS=-29,3;CIEND=-26,9;CIPOS95=0,0;CIEND95=0,0;MATEID=242567_2;EVENT=242567;SU=52;PE=0;SR=52;ALG=PROD;AF=0.0007817;NSAMP=11;MSQ=134.51;AN=16630;AC=13;NS=8336;AC_Hom=4;AC_Het=9;AC_Hemi=0;MAF=0.00077975;HWE=7.7078e-06;NFAM=11
9	128056172	242567_2	N	]9:128056121]N	2216.27	LOW	SVTYPE=BND;POS=128056121;STRANDS=+-:52;CIPOS=-26,9;CIEND=-29,3;CIPOS95=0,0;CIEND95=0,0;MATEID=242567_1;EVENT=242567;SECONDARY;SU=52;PE=0;SR=52;ALG=PROD;AF=0.0007817;NSAMP=11;MSQ=134.51;AN=16630;AC=13;NS=8336;AC_Hom=4;AC_Het=9;AC_Hemi=0;MAF=0.00077975;HWE=7.7078e-06;NFAM=11
9	128058638	75781_1	N	[X:90490907[N	7137.57	LOW	SVTYPE=BND;POS=128058638;STRANDS=--:9;CIPOS=-29,28;CIEND=-29,28;CIPOS95=0,0;CIEND95=0,0;MATEID=75781_2;EVENT=75781;SU=9;PE=0;SR=9;ALG=PROD;AF=0.02305;NSAMP=385;MSQ=17.4;AN=16834;AC=388;NS=8438;AC_Hom=6;AC_Het=384;AC_Hemi=0;MAF=0.0231097;HWE=0.631372;NFAM=377
9	128062343	68652_2	N	[7:97396641[N	1703.26	LOW	SVTYPE=BND;POS=128062343;STRANDS=--:8;CIPOS=-29,28;CIEND=-29,28;CIPOS95=0,0;CIEND95=0,0;MATEID=68652_1;EVENT=68652;SECONDARY;SU=8;PE=0;SR=8;ALG=PROD;AF=0.003389;NSAMP=56;MSQ=29.22;AN=16818;AC=57;NS=8430;AC_Hom=2;AC_Het=55;AC_Hemi=0;MAF=0.00338078;HWE=0.0906092;NFAM=56
9	128065365	242568	N	<DEL>	380.97	PASS	SVTYPE=DEL;POS=128065365;SVLEN=-988;END=128066353;STRANDS=+-:27;CIPOS=-20,27;CIEND=-20,20;CIPOS95=0,0;CIEND95=0,0;SU=27;PE=21;SR=6;ALG=PROD;AF=5.94e-05;NSAMP=1;MSQ=380.48;AN=16834;AC=1;NS=8438;AC_Hom=0;AC_Het=1;AC_Hemi=0;MAF=5.92557e-05;HWE=1;NFAM=1
9	128067651	10521_2	N	]1:67367649]N	260.62	LOW	SVTYPE=BND;POS=128067651;STRANDS=+-:15;IMPRECISE;CIPOS=-283,30;CIEND=-28,310;CIPOS95=-54,30;CIEND95=-28,61;MATEID=10521_1;EVENT=10521;SECONDARY;SU=15;PE=15;SR=0;ALG=PROD;AF=0.0001188;NSAMP=2;MSQ=130.31;AN=16834;AC=2;NS=8438;AC_Hom=0;AC_Het=2;AC_Hemi=0;MAF=0.000118511;HWE=1;NFAM=2
9	128067947	10522_2	N	N[1:67367634[	218.22	LOW	SVTYPE=BND;POS=128067947;STRANDS=-+:18;CIPOS=-25,30;CIEND=-30,28;CIPOS95=0,0;CIEND95=0,0;MATEID=10522_1;EVENT=10522;SECONDARY;SU=18;PE=13;SR=5;ALG=PROD;AF=0.0001188;NSAMP=2;MSQ=109.11;AN=16834;AC=2;NS=8438;AC_Hom=0;AC_Het=2;AC_Hemi=0;MAF=0.000118511;HWE=1;NFAM=2
9	128073012	242569_1	N	N[9:128073312[	6194.14	LOW	SVTYPE=BND;POS=128073012;STRANDS=+-:40;IMPRECISE;CIPOS=-30,184;CIEND=-126,30;CIPOS95=-10,10;CIEND95=-26,26;MATEID=242569_2;EVENT=242569;SU=40;PE=40;SR=0;ALG=PROD;AF=0.001604;NSAMP=26;MSQ=237.77;AN=16834;AC=27;NS=8438;AC_Hom=2;AC_Het=25;AC_Hemi=0;MAF=0.00159991;HWE=0.020616;NFAM=26
9	128073312	242569_2	N	]9:128073012]N	6194.14	LOW	SVTYPE=BND;POS=128073012;STRANDS=+-:40;IMPRECISE;CIPOS=-126,30;CIEND=-30,184;CIPOS95=-26,26;CIEND95=-10,10;MATEID=242569_1;EVENT=242569;SECONDARY;SU=40;PE=40;SR=0;ALG=PROD;AF=0.001604;NSAMP=26;MSQ=237.77;AN=16834;AC=27;NS=8438;AC_Hom=2;AC_Het=25;AC_Hemi=0;MAF=0.00159991;HWE=0.020616;NFAM=26
9	128081618	242570_1	N	N[9:128081756[	44376.5	LOW	SVTYPE=BND;POS=128081618;STRANDS=+-:2356;CIPOS=-20,20;CIEND=-20,20;CIPOS95=0,0;CIEND95=0,0;MATEID=242570_2;EVENT=242570;SU=2356;PE=1;SR=2355;ALG=PROD;AF=0.0243;NSAMP=409;MSQ=108.38;AN=16834;AC=409;NS=8438;AC_Hom=0;AC_Het=409;AC_Hemi=0;MAF=0.0242356;HWE=0.0102556;NFAM=34
9	128081756	242570_2	N	]9:128081618]N	44376.5	LOW	SVTYPE=BND;POS=128081618;STRANDS=+-:2356;CIPOS=-20,20;CIEND=-20,20;CIPOS95=0,0;CIEND95=0,0;MATEID=242570_1;EVENT=242570;SECONDARY;SU=2356;PE=1;SR=2355;ALG=PROD;AF=0.0243;NSAMP=409;MSQ=108.38;AN=16834;AC=409;NS=8438;AC_Hom=0;AC_Het=409;AC_Hemi=0;MAF=0.0242356;HWE=0.0102556;NFAM=34
9	128085306	242571	N	<DEL>	212.78	PASS	SVTYPE=DEL;POS=128085306;SVLEN=-2596;END=128087902;STRANDS=+-:7;IMPRECISE;CIPOS=-5,10;CIEND=-10,7;CIPOS95=-1,3;CIEND95=-3,0;SU=7;PE=6;SR=1;ALG=PROD;AF=5.94e-05;NSAMP=1;MSQ=212.78;AN=16834;AC=1;NS=8438;AC_Hom=0;AC_Het=1;AC_Hemi=0;MAF=5.92557e-05;HWE=1;NFAM=1
9	128117492	68653_2	N	N]7:96466446]	24.87	LOW	SVTYPE=BND;POS=128117492;STRANDS=++:4;CIPOS=-9,8;CIEND=-9,8;CIPOS95=0,0;CIEND95=0,0;MATEID=68653_1;EVENT=68653;SECONDARY;SU=4;PE=0;SR=4;ALG=PROD;AF=5.94e-05;NSAMP=1;MSQ=14.92;AN=16834;AC=1;NS=8438;AC_Hom=0;AC_Het=1;AC_Hemi=0;MAF=5.92557e-05;HWE=1;NFAM=1
9	128125890	288509	N	<DUP>	263.18	PASS	SVTYPE=DUP;POS=128125890;SVLEN=358;END=128126248;STRANDS=-+:18;CIPOS=-29,25;CIEND=-26,26;CIPOS95=0,0;CIEND95=0,0;SU=18;PE=9;SR=9;ALG=PROD;AF=0.0001188;NSAMP=2;MSQ=130.42;AN=16834;AC=2;NS=8438;AC_Hom=0;AC_Het=2;AC_Hemi=0;MAF=0.000118511;HWE=1;NFAM=2
9	128126469	242572_1	N	N[9:128126547[	4626.84	LOW	SVTYPE=BND;POS=128126469;STRANDS=+-:91;CIPOS=-5,4;CIEND=-6,5;CIPOS95=0,0;CIEND95=0,0;MATEID=242572_2;EVENT=242572;SU=91;PE=0;SR=91;ALG=PROD;AF=0.001426;NSAMP=24;MSQ=192.78;AN=16834;AC=24;NS=8438;AC_Hom=0;AC_Het=24;AC_Hemi=0;MAF=0.00142214;HWE=1;NFAM=17
9	128126547	242572_2	N	]9:128126469]N	4626.84	LOW	SVTYPE=BND;POS=128126469;STRANDS=+-:91;CIPOS=-6,5;CIEND=-5,4;CIPOS95=0,0;CIEND95=0,0;MATEID=242572_1;EVENT=242572;SECONDARY;SU=91;PE=0;SR=91;ALG=PROD;AF=0.001426;NSAMP=24;MSQ=192.78;AN=16834;AC=24;NS=8438;AC_Hom=0;AC_Het=24;AC_Hemi=0;MAF=0.00142214;HWE=1;NFAM=17
9	128134311	63365_2	N	[6:41886388[N	891.37	LOW	SVTYPE=BND;POS=128134311;STRANDS=--:76;CIPOS=-9,8;CIEND=-10,5;CIPOS95=0,0;CIEND95=0,0;MATEID=63365_1;EVENT=63365;SECONDARY;SU=76;PE=41;SR=35;ALG=PROD;AF=0.0009505;NSAMP=16;MSQ=55.44;AN=16834;AC=16;NS=8438;AC_Hom=0;AC_Het=16;AC_Hemi=0;MAF=0.000948092;HWE=1;NFAM=16
9	128149202	68654_2	N	[7:152106081[N	5246.28	LOW	SVTYPE=BND;POS=128149202;STRANDS=--:8;CIPOS=-29,28;CIEND=-29,28;CIPOS95=0,0;CIEND95=0,0;MATEID=68654_1;EVENT=68654;SECONDARY;SU=8;PE=0;SR=8;ALG=PROD;AF=0.01188;NSAMP=200;MSQ=25.3;AN=16834;AC=200;NS=8438;AC_Hom=0;AC_Het=201;AC_Hemi=0;MAF=0.0119104;HWE=0.634531;NFAM=175
9	128154868	242573	N	<DEL>	2112.62	PASS	SVTYPE=DEL;POS=128154868;SVLEN=-764;END=128155632;STRANDS=+-:99;CIPOS=-6,7;CIEND=-10,9;CIPOS95=0,0;CIEND95=0,0;SU=99;PE=58;SR=41;ALG=PROD;AF=0.000297;NSAMP=5;MSQ=422.52;AN=16834;AC=5;NS=8438;AC_Hom=0;AC_Het=5;AC_Hemi=0;MAF=0.000296279;HWE=1;NFAM=5
9	128155448	242574	N	<DEL>	212.59	PASS	SVTYPE=DEL;POS=128155448;SVLEN=-6844;END=128162292;STRANDS=+-:13;CIPOS=-6,10;CIEND=-10,10;CIPOS95=0,0;CIEND95=0,0;SU=13;PE=7;SR=6;ALG=PROD;AF=5.94e-05;NSAMP=1;MSQ=212.59;AN=16834;AC=1;NS=8438;AC_Hom=0;AC_Het=1;AC_Hemi=0;MAF=5.92557e-05;HWE=1;NFAM=1
9	128159010	75015_1	N	N[19:20585168[	6426.86	LOW	SVTYPE=BND;POS=128159010;STRANDS=+-:57;IMPRECISE;CIPOS=-10,325;CIEND=-482,8;CIPOS95=-10,18;CIEND95=-75,8;MATEID=75015_2;EVENT=75015;SU=57;PE=57;SR=0;ALG=PROD;AF=0.01046;NSAMP=171;MSQ=36.97;AN=16832;AC=176;NS=8437;AC_Hom=10;AC_Het=166;AC_Hemi=0;MAF=0.0104302;HWE=0.00213263;NFAM=158
9	128159214	72412_2	N	N[8:14490081[	1591.93	LOW	SVTYPE=BND;POS=128159214;STRANDS=-+:124;IMPRECISE;CIPOS=-8,347;CIEND=-216,10;CIPOS95=-8,30;CIEND95=-14,10;MATEID=72412_1;EVENT=72412;SECONDARY;SU=124;PE=124;SR=0;ALG=PROD;AF=0.0009505;NSAMP=16;MSQ=99.27;AN=16834;AC=16;NS=8438;AC_Hom=0;AC_Het=16;AC_Hemi=0;MAF=0.000948092;HWE=1;NFAM=16
9	128163676	242575	N	<DEL>	339.19	PASS	SVTYPE=DEL;POS=128163676;SVLEN=-180;END=128163856;STRANDS=+-:8;CIPOS=-10,10;CIEND=-10,10;CIPOS95=0,0;CIEND95=0,0;SU=8;PE=0;SR=8;ALG=PROD;AF=5.94e-05;NSAMP=1;MSQ=338.65;AN=16834;AC=1;NS=8438;AC_Hom=0;AC_Het=1;AC_Hemi=0;MAF=5.92557e-05;HWE=1;NFAM=1
9	128172225	242576_1	N	N[9:128172515[	48.18	LOW	SVTYPE=BND;POS=128172225;STRANDS=+-:4;CIPOS=-9,8;CIEND=-9,8;CIPOS95=0,0;CIEND95=0,0;MATEID=242576_2;EVENT=242576;SU=4;PE=0;SR=4;ALG=PROD;AF=0.0001188;NSAMP=2;MSQ=22.55;AN=16834;AC=2;NS=8438;AC_Hom=0;AC_Het=2;AC_Hemi=0;MAF=0.000118511;HWE=1;NFAM=2
9	128172515	242576_2	N	]9:128172225]N	48.18	LOW	SVTYPE=BND;POS=128172225;STRANDS=+-:4;CIPOS=-9,8;CIEND=-9,8;CIPOS95=0,0;CIEND95=0,0;MATEID=242576_1;EVENT=242576;SECONDARY;SU=4;PE=0;SR=4;ALG=PROD;AF=0.0001188;NSAMP=2;MSQ=22.55;AN=16834;AC=2;NS=8438;AC_Hom=0;AC_Het=2;AC_Hemi=0;MAF=0.000118511;HWE=1;NFAM=2
9	128177829	242577	N	<DEL>	623.13	PASS	SVTYPE=DEL;POS=128177829;SVLEN=-7438;END=128185267;STRANDS=+-:33;CIPOS=-27,26;CIEND=-27,24;CIPOS95=0,0;CIEND95=0,0;SU=33;PE=19;SR=14;ALG=PROD;AF=0.0001188;NSAMP=2;MSQ=311.56;AN=16834;AC=2;NS=8438;AC_Hom=0;AC_Het=2;AC_Hemi=0;MAF=0.000118511;HWE=1;NFAM=1
9	128208111	242578_1	N	N[9:128209933[	13757.1	PASS	SVTYPE=BND;POS=128208111;STRANDS=+-:572;CIPOS=-2,1;CIEND=-2,1;CIPOS95=0,0;CIEND95=0,0;MATEID=242578_2;EVENT=242578;SU=572;PE=349;SR=223;ALG=PROD;AF=0.001842;NSAMP=31;MSQ=443.78;AN=16834;AC=31;NS=8438;AC_Hom=0;AC_Het=31;AC_Hemi=0;MAF=0.00183693;HWE=1;NFAM=30
9	128209933	242578_2	N	]9:128208111]N	13757.1	PASS	SVTYPE=BND;POS=128208111;STRANDS=+-:572;CIPOS=-2,1;CIEND=-2,1;CIPOS95=0,0;CIEND95=0,0;MATEID=242578_1;EVENT=242578;SECONDARY;SU=572;PE=349;SR=223;ALG=PROD;AF=0.001842;NSAMP=31;MSQ=443.78;AN=16834;AC=31;NS=8438;AC_Hom=0;AC_Het=31;AC_Hemi=0;MAF=0.00183693;HWE=1;NFAM=30
9	128221112	68656_2	N	N[7:75581397[	24909.8	LOW	SVTYPE=BND;POS=128221112;STRANDS=-+:4;IMPRECISE;CIPOS=-50,491;CIEND=-550,50;CIPOS95=-50,126;CIEND95=-189,50;MATEID=68656_1;EVENT=68656;SECONDARY;SU=4;PE=4;SR=0;ALG=PROD;AF=0.06047;NSAMP=1018;MSQ=23.55;AN=16834;AC=1018;NS=8438;AC_Hom=0;AC_Het=1020;AC_Hemi=0;MAF=0.0604409;HWE=1.13632e-14;NFAM=936
9	128221170	63366_2	N	N[6:76151328[	135.62	LOW	SVTYPE=BND;POS=128221170;STRANDS=-+:4;IMPRECISE;CIPOS=-10,472;CIEND=-384,10;CIPOS95=-1,152;CIEND95=-172,1;MATEID=63366_1;EVENT=63366;SECONDARY;SU=4;PE=4;SR=0;ALG=PROD;AF=0.0002972;NSAMP=5;MSQ=24.73;AN=16824;AC=5;NS=8433;AC_Hom=0;AC_Het=5;AC_Hemi=0;MAF=0.000296454;HWE=1;NFAM=5
9	128221998	68655_2	N	[7:8929713[N	25627.9	LOW	SVTYPE=BND;POS=128221998;STRANDS=--:1965;IMPRECISE;CIPOS=-251,23;CIEND=-148,29;CIPOS95=-15,15;CIEND95=-2,2;MATEID=68655_1;EVENT=68655;SECONDARY;SU=1965;PE=1965;SR=0;ALG=PROD;AF=0.0493;NSAMP=830;MSQ=30.01;AN=16834;AC=830;NS=8438;AC_Hom=0;AC_Het=832;AC_Hemi=0;MAF=0.0493008;HWE=7.29002e-10;NFAM=798
9	128222073	45166_2	N	N[3:197329950[	10132.7	LOW	SVTYPE=BND;POS=128222073;STRANDS=-+:157;IMPRECISE;CIPOS=-11,346;CIEND=-93,42;CIPOS95=-11,44;CIEND95=-4,4;MATEID=45166_1;EVENT=45166;SECONDARY;SU=157;PE=157;SR=0;ALG=PROD;AF=0.01752;NSAMP=295;MSQ=33.85;AN=16834;AC=295;NS=8438;AC_Hom=0;AC_Het=295;AC_Hemi=0;MAF=0.0174804;HWE=0.187941;NFAM=289
9	128222134	73737_1	N	]12:112162728]N	95.35	LOW	SVTYPE=BND;POS=128222134;STRANDS=-+:5;IMPRECISE;CIPOS=-168,10;CIEND=-10,518;CIPOS95=-70,2;CIEND95=0,141;MATEID=73737_2;EVENT=73737;SU=5;PE=5;SR=0;ALG=PROD;AF=0.0004158;NSAMP=7;MSQ=12.95;AN=16834;AC=7;NS=8438;AC_Hom=0;AC_Het=7;AC_Hemi=0;MAF=0.00041479;HWE=1;NFAM=7
9	128222161	68657_2	N	N]7:8929631]	15662.4	LOW	SVTYPE=BND;POS=128222161;STRANDS=++:1749;IMPRECISE;CIPOS=-12,178;CIEND=-3,68;CIPOS95=-9,9;CIEND95=-1,1;MATEID=68657_1;EVENT=68657;SECONDARY;SU=1749;PE=1749;SR=0;ALG=PROD;AF=0.0335;NSAMP=564;MSQ=26.88;AN=16834;AC=564;NS=8438;AC_Hom=0;AC_Het=565;AC_Hemi=0;MAF=0.0334795;HWE=0.000125018;NFAM=524
9	128243567	242579_1	N	N[9:128243630[	5617.51	LOW	SVTYPE=BND;POS=128243567;STRANDS=+-:210;CIPOS=-3,2;CIEND=-1,0;CIPOS95=0,0;CIEND95=0,0;MATEID=242579_2;EVENT=242579;SU=210;PE=0;SR=210;ALG=PROD;AF=0.001604;NSAMP=26;MSQ=216.06;AN=16834;AC=27;NS=8438;AC_Hom=2;AC_Het=25;AC_Hemi=0;MAF=0.00159991;HWE=0.020616;NFAM=25
9	128243630	242579_2	N	]9:128243567]N	5617.51	LOW	SVTYPE=BND;POS=128243567;STRANDS=+-:210;CIPOS=-1,0;CIEND=-3,2;CIPOS95=0,0;CIEND95=0,0;MATEID=242579_1;EVENT=242579;SECONDARY;SU=210;PE=0;SR=210;ALG=PROD;AF=0.001604;NSAMP=26;MSQ=216.06;AN=16834;AC=27;NS=8438;AC_Hom=2;AC_Het=25;AC_Hemi=0;MAF=0.00159991;HWE=0.020616;NFAM=25
9	128253396	242580_1	N	N[9:128253677[	6.95	LOW	SVTYPE=BND;POS=128253396;STRANDS=+-:5;CIPOS=-10,10;CIEND=-10,10;CIPOS95=0,0;CIEND95=0,0;MATEID=242580_2;EVENT=242580;SU=5;PE=0;SR=5;ALG=PROD;AF=5.94e-05;NSAMP=1;MSQ=6.78;AN=16834;AC=1;NS=8438;AC_Hom=0;AC_Het=1;AC_Hemi=0;MAF=5.92557e-05;HWE=1;NFAM=1
9	128253677	242580_2	N	]9:128253396]N	6.95	LOW	SVTYPE=BND;POS=128253396;STRANDS=+-:5;CIPOS=-10,10;CIEND=-10,10;CIPOS95=0,0;CIEND95=0,0;MATEID=242580_1;EVENT=242580;SECONDARY;SU=5;PE=0;SR=5;ALG=PROD;AF=5.94e-05;NSAMP=1;MSQ=6.78;AN=16834;AC=1;NS=8438;AC_Hom=0;AC_Het=1;AC_Hemi=0;MAF=5.92557e-05;HWE=1;NFAM=1
9	128262516	75073_1	N	]19:47012328]N	176.46	LOW	SVTYPE=BND;POS=128262516;STRANDS=-+:4;IMPRECISE;CIPOS=-356,10;CIEND=-10,379;CIPOS95=-188,1;CIEND95=-2,106;MATEID=75073_2;EVENT=75073;SU=4;PE=4;SR=0;ALG=PROD;AF=0.0004158;NSAMP=7;MSQ=23.25;AN=16834;AC=7;NS=8438;AC_Hom=0;AC_Het=7;AC_Hemi=0;MAF=0.00041479;HWE=1;NFAM=7
9	128272613	242581	N	<DEL>	1782.98	PASS	SVTYPE=DEL;POS=128272613;SVLEN=-1633;END=128274246;STRANDS=+-:69;CIPOS=-9,10;CIEND=-10,10;CIPOS95=0,0;CIEND95=0,0;SU=69;PE=47;SR=22;ALG=PROD;AF=0.000297;NSAMP=5;MSQ=356.6;AN=16834;AC=5;NS=8438;AC_Hom=0;AC_Het=5;AC_Hemi=0;MAF=0.000296279;HWE=1;NFAM=5
9	128274921	242582	N	<DEL>	49.43	PASS	SVTYPE=DEL;POS=128274921;SVLEN=-276;END=128275197;STRANDS=+-:10;IMPRECISE;CIPOS=-26,20;CIEND=-21,20;CIPOS95=-1,1;CIEND95=-1,1;SU=10;PE=0;SR=10;ALG=PROD;AF=0.0001188;NSAMP=2;MSQ=22.89;AN=16834;AC=2;NS=8438;AC_Hom=0;AC_Het=2;AC_Hemi=0;MAF=0.000118511;HWE=1;NFAM=2
9	128298864	241386_2	N	]9:103345935]N	4771.52	LOW	SVTYPE=BND;POS=103345935;STRANDS=+-:68;CIPOS=-5,5;CIEND=-2,9;CIPOS95=0,0;CIEND95=0,0;MATEID=241386_1;EVENT=241386;SECONDARY;SU=68;PE=0;SR=68;ALG=PROD;AF=0.01176;NSAMP=198;MSQ=22.79;AN=16834;AC=198;NS=8438;AC_Hom=0;AC_Het=199;AC_Hemi=0;MAF=0.0117919;HWE=0.633148;NFAM=190
9	128329994	242583	N	<DEL>	464.52	PASS	SVTYPE=DEL;POS=128329994;SVLEN=-5302;END=128335296;STRANDS=+-:21;CIPOS=-4,4;CIEND=-6,5;CIPOS95=0,0;CIEND95=0,0;SU=21;PE=15;SR=6;ALG=PROD;AF=5.94e-05;NSAMP=1;MSQ=464.52;AN=16834;AC=1;NS=8438;AC_Hom=0;AC_Het=1;AC_Hemi=0;MAF=5.92557e-05;HWE=1;NFAM=1
9	128332390	242584_1	N	N[9:128332685[	28.35	LOW	SVTYPE=BND;POS=128332390;STRANDS=+-:8;CIPOS=-29,28;CIEND=-29,28;CIPOS95=0,0;CIEND95=0,0;MATEID=242584_2;EVENT=242584;SU=8;PE=0;SR=8;ALG=PROD;AF=0.0001188;NSAMP=2;MSQ=13.48;AN=16834;AC=2;NS=8438;AC_Hom=0;AC_Het=2;AC_Hemi=0;MAF=0.000118511;HWE=1;NFAM=2
9	128332685	242584_2	N	]9:128332390]N	28.35	LOW	SVTYPE=BND;POS=128332390;STRANDS=+-:8;CIPOS=-29,28;CIEND=-29,28;CIPOS95=0,0;CIEND95=0,0;MATEID=242584_1;EVENT=242584;SECONDARY;SU=8;PE=0;SR=8;ALG=PROD;AF=0.0001188;NSAMP=2;MSQ=13.48;AN=16834;AC=2;NS=8438;AC_Hom=0;AC_Het=2;AC_Hemi=0;MAF=0.000118511;HWE=1;NFAM=2
9	128339897	75244_1	N	N]20:40183916]	151.68	LOW	SVTYPE=BND;POS=128339897;STRANDS=++:4;IMPRECISE;CIPOS=-10,182;CIEND=-10,285;CIPOS95=-2,57;CIEND95=-1,104;MATEID=75244_2;EVENT=75244;SU=4;PE=4;SR=0;ALG=PROD;AF=0.0002973;NSAMP=5;MSQ=27.25;AN=16820;AC=5;NS=8431;AC_Hom=0;AC_Het=5;AC_Hemi=0;MAF=0.000296525;HWE=1;NFAM=5
9	128358614	242585	N	<DEL>	1720.43	PASS	SVTYPE=DEL;POS=128358614;SVLEN=-7524;END=128366138;STRANDS=+-:71;CIPOS=-28,30;CIEND=-30,30;CIPOS95=0,0;CIEND95=0,0;SU=71;PE=38;SR=33;ALG=PROD;AF=0.0002376;NSAMP=4;MSQ=430.11;AN=16834;AC=4;NS=8438;AC_Hom=0;AC_Het=4;AC_Hemi=0;MAF=0.000237023;HWE=1;NFAM=4
9	128360065	10523_2	N	N[1:26921911[	317.61	PASS	SVTYPE=BND;POS=128360065;STRANDS=-+:16;CIPOS=-3,2;CIEND=-10,10;CIPOS95=0,0;CIEND95=0,0;MATEID=10523_1;EVENT=10523;SECONDARY;SU=16;PE=6;SR=10;ALG=PROD;AF=5.94e-05;NSAMP=1;MSQ=317.61;AN=16834;AC=1;NS=8438;AC_Hom=0;AC_Het=1;AC_Hemi=0;MAF=5.92557e-05;HWE=1;NFAM=1
9	128368323	242586_1	N	N[9:128368404[	173.79	LOW	SVTYPE=BND;POS=128368323;STRANDS=+-:9;CIPOS=-10,9;CIEND=-4,3;CIPOS95=0,0;CIEND95=0,0;MATEID=242586_2;EVENT=242586;SU=9;PE=0;SR=9;ALG=PROD;AF=5.94e-05;NSAMP=1;MSQ=173.77;AN=16834;AC=1;NS=8438;AC_Hom=0;AC_Het=1;AC_Hemi=0;MAF=5.92557e-05;HWE=1;NFAM=1
9	128368404	242586_2	N	]9:128368323]N	173.79	LOW	SVTYPE=BND;POS=128368323;STRANDS=+-:9;CIPOS=-4,3;CIEND=-10,9;CIPOS95=0,0;CIEND95=0,0;MATEID=242586_1;EVENT=242586;SECONDARY;SU=9;PE=0;SR=9;ALG=PROD;AF=5.94e-05;NSAMP=1;MSQ=173.77;AN=16834;AC=1;NS=8438;AC_Hom=0;AC_Het=1;AC_Hemi=0;MAF=5.92557e-05;HWE=1;NFAM=1
9	128370096	288510	N	<DUP>	95.11	PASS	SVTYPE=DUP;POS=128370096;SVLEN=14839;END=128384935;STRANDS=-+:11;IMPRECISE;CIPOS=-222,10;CIEND=-10,211;CIPOS95=-58,0;CIEND95=-2,52;SU=11;PE=11;SR=0;ALG=PROD;AF=5.94e-05;NSAMP=1;MSQ=94.23;AN=16834;AC=1;NS=8438;AC_Hom=0;AC_Het=1;AC_Hemi=0;MAF=5.92557e-05;HWE=1;NFAM=1
9	128378447	242587	N	<DEL>	437.59	PASS	SVTYPE=DEL;POS=128378447;SVLEN=-1275;END=128379722;STRANDS=+-:19;CIPOS=-7,10;CIEND=-5,2;CIPOS95=0,0;CIEND95=0,0;SU=19;PE=12;SR=7;ALG=PROD;AF=5.94e-05;NSAMP=1;MSQ=437.59;AN=16834;AC=1;NS=8438;AC_Hom=0;AC_Het=1;AC_Hemi=0;MAF=5.92557e-05;HWE=1;NFAM=1
9	128385342	316323_2	N	[9:20655221[N	2020.26	LOW	SVTYPE=BND;POS=128385342;STRANDS=--:16;IMPRECISE;CIPOS=-288,30;CIEND=-252,18;CIPOS95=-84,30;CIEND95=-64,18;MATEID=316323_1;EVENT=316323;SECONDARY;SU=16;PE=16;SR=0;ALG=PROD;AF=0.001901;NSAMP=32;MSQ=63.13;AN=16834;AC=32;NS=8438;AC_Hom=0;AC_Het=32;AC_Hemi=0;MAF=0.00189618;HWE=1;NFAM=32
9	128387602	73870_1	N	[13:46058712[N	18603.9	LOW	SVTYPE=BND;POS=128387602;STRANDS=--:151;IMPRECISE;CIPOS=-189,15;CIEND=-429,4;CIPOS95=-8,8;CIEND95=-55,4;MATEID=73870_2;EVENT=73870;SU=151;PE=151;SR=0;ALG=PROD;AF=0.0294;NSAMP=495;MSQ=36.75;AN=16834;AC=495;NS=8438;AC_Hom=0;AC_Het=498;AC_Hemi=0;MAF=0.0295094;HWE=0.000909486;NFAM=421
9	128389291	242588	N	<DEL>	129.8	PASS	SVTYPE=DEL;POS=128389291;SVLEN=-189;END=128389480;STRANDS=+-:7;CIPOS=-5,4;CIEND=-5,4;CIPOS95=0,0;CIEND95=0,0;SU=7;PE=0;SR=7;ALG=PROD;AF=5.94e-05;NSAMP=1;MSQ=128.74;AN=16834;AC=1;NS=8438;AC_Hom=0;AC_Het=1;AC_Hemi=0;MAF=5.92557e-05;HWE=1;NFAM=1
9	128405234	242589_1	N	N[9:128405506[	185.26	LOW	SVTYPE=BND;POS=128405234;STRANDS=+-:17;CIPOS=-29,28;CIEND=-10,10;CIPOS95=0,0;CIEND95=0,0;MATEID=242589_2;EVENT=242589;SU=17;PE=0;SR=17;ALG=PROD;AF=0.0003564;NSAMP=6;MSQ=27.45;AN=16834;AC=6;NS=8438;AC_Hom=0;AC_Het=6;AC_Hemi=0;MAF=0.000355534;HWE=1;NFAM=6
9	128405506	242589_2	N	]9:128405234]N	185.26	LOW	SVTYPE=BND;POS=128405234;STRANDS=+-:17;CIPOS=-10,10;CIEND=-29,28;CIPOS95=0,0;CIEND95=0,0;MATEID=242589_1;EVENT=242589;SECONDARY;SU=17;PE=0;SR=17;ALG=PROD;AF=0.0003564;NSAMP=6;MSQ=27.45;AN=16834;AC=6;NS=8438;AC_Hom=0;AC_Het=6;AC_Hemi=0;MAF=0.000355534;HWE=1;NFAM=6
9	128405623	68658_2	N	[7:128860040[N	31824	LOW	SVTYPE=BND;POS=128405623;STRANDS=--:415;IMPRECISE;CIPOS=-262,2;CIEND=-94,10;CIPOS95=-40,2;CIEND95=-2,2;MATEID=68658_1;EVENT=68658;SECONDARY;SU=415;PE=415;SR=0;ALG=PROD;AF=0.07829;NSAMP=1318;MSQ=23.18;AN=16834;AC=1318;NS=8438;AC_Hom=0;AC_Het=1320;AC_Hemi=0;MAF=0.0782176;HWE=6.8942e-25;NFAM=1239
9	128405709	68659_2	N	N]7:128859944]	4487.94	LOW	SVTYPE=BND;POS=128405709;STRANDS=++:293;IMPRECISE;CIPOS=-8,270;CIEND=-10,164;CIPOS95=-8,44;CIEND95=-2,2;MATEID=68659_1;EVENT=68659;SECONDARY;SU=293;PE=293;SR=0;ALG=PROD;AF=0.005703;NSAMP=96;MSQ=46.24;AN=16834;AC=96;NS=8438;AC_Hom=0;AC_Het=96;AC_Hemi=0;MAF=0.00568855;HWE=1;NFAM=96
9	128421963	242590_1	N	N[9:128422073[	158.83	LOW	SVTYPE=BND;POS=128421963;STRANDS=+-:6;CIPOS=-6,5;CIEND=-6,5;CIPOS95=0,0;CIEND95=0,0;MATEID=242590_2;EVENT=242590;SU=6;PE=0;SR=6;ALG=PROD;AF=5.94e-05;NSAMP=1;MSQ=158.8;AN=16834;AC=1;NS=8438;AC_Hom=0;AC_Het=1;AC_Hemi=0;MAF=5.92557e-05;HWE=1;NFAM=1
9	128422073	242590_2	N	]9:128421963]N	158.83	LOW	SVTYPE=BND;POS=128421963;STRANDS=+-:6;CIPOS=-6,5;CIEND=-6,5;CIPOS95=0,0;CIEND95=0,0;MATEID=242590_1;EVENT=242590;SECONDARY;SU=6;PE=0;SR=6;ALG=PROD;AF=5.94e-05;NSAMP=1;MSQ=158.8;AN=16834;AC=1;NS=8438;AC_Hom=0;AC_Het=1;AC_Hemi=0;MAF=5.92557e-05;HWE=1;NFAM=1
9	128431407	242591_1	N	N[9:135723437[	4.67	LOW	SVTYPE=BND;POS=128431407;STRANDS=+-:4;CIPOS=-9,8;CIEND=-9,8;CIPOS95=0,0;CIEND95=0,0;MATEID=242591_2;EVENT=242591;SU=4;PE=0;SR=4;ALG=PROD;AF=5.94e-05;NSAMP=1;MSQ=4.64;AN=16834;AC=1;NS=8438;AC_Hom=0;AC_Het=1;AC_Hemi=0;MAF=5.92557e-05;HWE=1;NFAM=1
9	128436757	63367_2	N	N]6:33795413]	541.2	LOW	SVTYPE=BND;POS=128436757;STRANDS=++:67;CIPOS=-27,28;CIEND=-26,30;CIPOS95=0,0;CIEND95=0,0;MATEID=63367_1;EVENT=63367;SECONDARY;SU=67;PE=30;SR=37;ALG=PROD;AF=0.0001782;NSAMP=3;MSQ=180.4;AN=16834;AC=3;NS=8438;AC_Hom=0;AC_Het=3;AC_Hemi=0;MAF=0.000177767;HWE=1;NFAM=2
9	128440830	68660_2	N	N[7:126943493[	1860.55	LOW	SVTYPE=BND;POS=128440830;STRANDS=-+:4;CIPOS=-9,8;CIEND=-9,8;CIPOS95=0,0;CIEND95=0,0;MATEID=68660_1;EVENT=68660;SECONDARY;SU=4;PE=0;SR=4;ALG=PROD;AF=0.003564;NSAMP=60;MSQ=30.31;AN=16834;AC=60;NS=8438;AC_Hom=0;AC_Het=61;AC_Hemi=0;MAF=0.0036146;HWE=1;NFAM=60
9	128455937	316634_2	N	[9:83512920[N	15109.8	LOW	SVTYPE=BND;POS=128455937;STRANDS=--:194;IMPRECISE;CIPOS=-301,31;CIEND=-136,18;CIPOS95=-24,24;CIEND95=-3,3;MATEID=316634_1;EVENT=316634;SECONDARY;SU=194;PE=194;SR=0;ALG=PROD;AF=0.03059;NSAMP=515;MSQ=28.51;AN=16834;AC=515;NS=8438;AC_Hom=0;AC_Het=517;AC_Hemi=0;MAF=0.0306352;HWE=0.000635383;NFAM=488
9	128456078	74936_1	N	]18:74793786]N	79425.2	LOW	SVTYPE=BND;POS=128456078;STRANDS=-+:109;CIPOS=-7,3;CIEND=-8,9;CIPOS95=0,0;CIEND95=0,0;MATEID=74936_2;EVENT=74936;SU=109;PE=48;SR=61;ALG=PROD;AF=0.1158;NSAMP=1950;MSQ=40.2;AN=16834;AC=1950;NS=8438;AC_Hom=0;AC_Het=1954;AC_Hemi=0;MAF=0.115786;HWE=0;NFAM=1778
9	128456085	316635_2	N	N]9:83513000]	12110.9	LOW	SVTYPE=BND;POS=128456085;STRANDS=++:182;IMPRECISE;CIPOS=-21,21;CIEND=-9,45;CIPOS95=0,0;CIEND95=-3,3;MATEID=316635_1;EVENT=316635;SECONDARY;SU=182;PE=180;SR=2;ALG=PROD;AF=0.02519;NSAMP=424;MSQ=27.75;AN=16834;AC=424;NS=8438;AC_Hom=0;AC_Het=424;AC_Hemi=0;MAF=0.0251244;HWE=0.00685036;NFAM=405
9	128456103	72413_2	N	N[8:3269660[	4183.02	LOW	SVTYPE=BND;POS=128456103;STRANDS=-+:86;IMPRECISE;CIPOS=-10,326;CIEND=-173,30;CIPOS95=-10,51;CIEND95=-11,11;MATEID=72413_1;EVENT=72413;SECONDARY;SU=86;PE=86;SR=0;ALG=PROD;AF=0.007841;NSAMP=132;MSQ=31.02;AN=16834;AC=132;NS=8438;AC_Hom=0;AC_Het=132;AC_Hemi=0;MAF=0.00782176;HWE=1;NFAM=130
9	128460559	52002_2	N	[4:172139309[N	15985.2	LOW	SVTYPE=BND;POS=128460559;STRANDS=--:9;IMPRECISE;CIPOS=-21,29;CIEND=-30,28;CIPOS95=-3,3;CIEND95=-1,1;MATEID=52002_1;EVENT=52002;SECONDARY;SU=9;PE=6;SR=3;ALG=PROD;AF=0.04659;NSAMP=766;MSQ=19.97;AN=16828;AC=784;NS=8435;AC_Hom=36;AC_Het=754;AC_Hemi=0;MAF=0.0468287;HWE=1;NFAM=743
9	128460569	10524_2	N	[1:43645894[N	2499.26	LOW	SVTYPE=BND;POS=128460569;STRANDS=--:78;CIPOS=-11,5;CIEND=-9,10;CIPOS95=0,0;CIEND95=0,0;MATEID=10524_1;EVENT=10524;SECONDARY;SU=78;PE=59;SR=19;ALG=PROD;AF=0.005703;NSAMP=94;MSQ=25.6;AN=16832;AC=96;NS=8437;AC_Hom=4;AC_Het=92;AC_Hemi=0;MAF=0.00568923;HWE=0.0297034;NFAM=93
9	128460677	10525_2	N	N]1:43645881]	125.64	LOW	SVTYPE=BND;POS=128460677;STRANDS=++:4;IMPRECISE;CIPOS=-10,473;CIEND=-10,428;CIPOS95=-1,157;CIEND95=-2,124;MATEID=10525_1;EVENT=10525;SECONDARY;SU=4;PE=4;SR=0;ALG=PROD;AF=0.0004752;NSAMP=8;MSQ=14.72;AN=16834;AC=8;NS=8438;AC_Hom=0;AC_Het=8;AC_Hemi=0;MAF=0.000474046;HWE=1;NFAM=8
9	128474970	73405_1	N	]11:100650176]N	648.71	LOW	SVTYPE=BND;POS=128474970;STRANDS=-+:13;IMPRECISE;CIPOS=-488,30;CIEND=-42,245;CIPOS95=-129,30;CIEND95=-32,32;MATEID=73405_2;EVENT=73405;SU=13;PE=13;SR=0;ALG=PROD;AF=0.001723;NSAMP=29;MSQ=20.44;AN=16834;AC=29;NS=8438;AC_Hom=0;AC_Het=29;AC_Hemi=0;MAF=0.00171842;HWE=1;NFAM=27
9	128478355	242592_1	N	N[9:128478605[	2811.53	LOW	SVTYPE=BND;POS=128478355;STRANDS=+-:4;IMPRECISE;CIPOS=-9,249;CIEND=-171,10;CIPOS95=-1,81;CIEND95=-73,2;MATEID=242592_2;EVENT=242592;SU=4;PE=4;SR=0;ALG=PROD;AF=0.00196;NSAMP=33;MSQ=84.25;AN=16834;AC=33;NS=8438;AC_Hom=0;AC_Het=33;AC_Hemi=0;MAF=0.00195544;HWE=1;NFAM=32
9	128478605	242592_2	N	]9:128478355]N	2811.53	LOW	SVTYPE=BND;POS=128478355;STRANDS=+-:4;IMPRECISE;CIPOS=-171,10;CIEND=-9,249;CIPOS95=-73,2;CIEND95=-1,81;MATEID=242592_1;EVENT=242592;SECONDARY;SU=4;PE=4;SR=0;ALG=PROD;AF=0.00196;NSAMP=33;MSQ=84.25;AN=16834;AC=33;NS=8438;AC_Hom=0;AC_Het=33;AC_Hemi=0;MAF=0.00195544;HWE=1;NFAM=32
9	128479668	242593	N	<DEL>	322.59	PASS	SVTYPE=DEL;POS=128479668;SVLEN=-5219;END=128484887;STRANDS=+-:12;IMPRECISE;CIPOS=-10,278;CIEND=-156,10;CIPOS95=-2,77;CIEND95=-36,1;SU=12;PE=12;SR=0;ALG=PROD;AF=5.94e-05;NSAMP=1;MSQ=320.74;AN=16834;AC=1;NS=8438;AC_Hom=0;AC_Het=1;AC_Hemi=0;MAF=5.92557e-05;HWE=1;NFAM=1
9	128492311	73391_1	N	[11:89665488[N	75.44	LOW	SVTYPE=BND;POS=128492311;STRANDS=--:5;CIPOS=-10,10;CIEND=-10,10;CIPOS95=0,0;CIEND95=0,0;MATEID=73391_2;EVENT=73391;SU=5;PE=0;SR=5;ALG=PROD;AF=0.0001782;NSAMP=3;MSQ=23.37;AN=16834;AC=3;NS=8438;AC_Hom=0;AC_Het=3;AC_Hemi=0;MAF=0.000177767;HWE=1;NFAM=3
9	128499982	242594	N	<DEL>	239.65	PASS	SVTYPE=DEL;POS=128499982;SVLEN=-4426;END=128504408;STRANDS=+-:10;IMPRECISE;CIPOS=-7,10;CIEND=-10,10;CIPOS95=-1,1;CIEND95=-1,0;SU=10;PE=7;SR=3;ALG=PROD;AF=5.94e-05;NSAMP=1;MSQ=239.65;AN=16834;AC=1;NS=8438;AC_Hom=0;AC_Het=1;AC_Hemi=0;MAF=5.92557e-05;HWE=1;NFAM=1
9	128502558	242596	N	<DEL>	353347	PASS	SVTYPE=DEL;POS=128502558;SVLEN=-1293;END=128503851;STRANDS=+-:14421;CIPOS=0,0;CIEND=0,0;CIPOS95=0,0;CIEND95=0,0;SU=14421;PE=8704;SR=5717;ALG=PROD;AF=0.05323;NSAMP=832;MSQ=424.12;AN=16834;AC=896;NS=8438;AC_Hom=128;AC_Het=769;AC_Hemi=0;MAF=0.0531524;HWE=1.368e-13;NFAM=826
9	128502636	242595	N	<DEL>	72485.2	PASS	SVTYPE=DEL;POS=128502636;SVLEN=-709;END=128503345;STRANDS=+-:28;IMPRECISE;CIPOS=-32,275;CIEND=-125,50;CIPOS95=-28,28;CIEND95=-18,18;SU=28;PE=28;SR=0;ALG=PROD;AF=0.0435;NSAMP=672;MSQ=107.54;AN=16826;AC=732;NS=8434;AC_Hom=120;AC_Het=613;AC_Hemi=0;MAF=0.0434551;HWE=7.30897e-20;NFAM=666
9	128508854	242597_1	N	N[9:128509049[	49.69	LOW	SVTYPE=BND;POS=128508854;STRANDS=+-:4;IMPRECISE;CIPOS=-9,8;CIEND=-7,9;CIPOS95=0,0;CIEND95=0,1;MATEID=242597_2;EVENT=242597;SU=4;PE=0;SR=4;ALG=PROD;AF=0.0001189;NSAMP=2;MSQ=14.98;AN=16826;AC=2;NS=8434;AC_Hom=0;AC_Het=2;AC_Hemi=0;MAF=0.000118568;HWE=1;NFAM=2
9	128509049	242597_2	N	]9:128508854]N	49.69	LOW	SVTYPE=BND;POS=128508854;STRANDS=+-:4;IMPRECISE;CIPOS=-7,9;CIEND=-9,8;CIPOS95=0,1;CIEND95=0,0;MATEID=242597_1;EVENT=242597;SECONDARY;SU=4;PE=0;SR=4;ALG=PROD;AF=0.0001189;NSAMP=2;MSQ=14.98;AN=16826;AC=2;NS=8434;AC_Hom=0;AC_Het=2;AC_Hemi=0;MAF=0.000118568;HWE=1;NFAM=2
9	128509413	242598_1	N	N[9:128509720[	243.29	LOW	SVTYPE=BND;POS=128509413;STRANDS=+-:4;CIPOS=-9,8;CIEND=-9,8;CIPOS95=0,0;CIEND95=0,0;MATEID=242598_2;EVENT=242598;SU=4;PE=0;SR=4;ALG=PROD;AF=0.0005349;NSAMP=9;MSQ=25.32;AN=16826;AC=9;NS=8434;AC_Hom=0;AC_Het=9;AC_Hemi=0;MAF=0.000533555;HWE=1;NFAM=9
9	128509720	242598_2	N	]9:128509413]N	243.29	LOW	SVTYPE=BND;POS=128509413;STRANDS=+-:4;CIPOS=-9,8;CIEND=-9,8;CIPOS95=0,0;CIEND95=0,0;MATEID=242598_1;EVENT=242598;SECONDARY;SU=4;PE=0;SR=4;ALG=PROD;AF=0.0005349;NSAMP=9;MSQ=25.32;AN=16826;AC=9;NS=8434;AC_Hom=0;AC_Het=9;AC_Hemi=0;MAF=0.000533555;HWE=1;NFAM=9
9	128523671	242599	N	<DEL>	293.48	PASS	SVTYPE=DEL;POS=128523671;SVLEN=-187;END=128523858;STRANDS=+-:6;CIPOS=-6,5;CIEND=-6,5;CIPOS95=0,0;CIEND95=0,0;SU=6;PE=0;SR=6;ALG=PROD;AF=5.94e-05;NSAMP=1;MSQ=287.68;AN=16834;AC=1;NS=8438;AC_Hom=0;AC_Het=1;AC_Hemi=0;MAF=5.92557e-05;HWE=1;NFAM=1
9	128539931	242600	N	<DEL>	77.77	PASS	SVTYPE=DEL;POS=128539931;SVLEN=-857;END=128540788;STRANDS=+-:6;CIPOS=-10,10;CIEND=-9,5;CIPOS95=0,0;CIEND95=0,0;SU=6;PE=2;SR=4;ALG=PROD;AF=5.94e-05;NSAMP=1;MSQ=77.77;AN=16834;AC=1;NS=8438;AC_Hom=0;AC_Het=1;AC_Hemi=0;MAF=5.92557e-05;HWE=1;NFAM=1
9	128542757	74115_1	N	N]14:77287996]	13567.2	LOW	SVTYPE=BND;POS=128542757;STRANDS=++:4;IMPRECISE;CIPOS=-10,522;CIEND=-10,442;CIPOS95=-1,179;CIEND95=-2,149;MATEID=74115_2;EVENT=74115;SU=4;PE=4;SR=0;ALG=PROD;AF=0.02556;NSAMP=430;MSQ=30.73;AN=16826;AC=430;NS=8434;AC_Hom=0;AC_Het=430;AC_Hemi=0;MAF=0.0254921;HWE=0.00693482;NFAM=419
9	128571933	63368_2	N	[6:116892608[N	38.57	LOW	SVTYPE=BND;POS=128571933;STRANDS=--:13;CIPOS=-50,50;CIEND=-46,43;CIPOS95=0,0;CIEND95=0,0;MATEID=63368_1;EVENT=63368;SECONDARY;SU=13;PE=6;SR=7;ALG=PROD;AF=5.94e-05;NSAMP=1;MSQ=38.57;AN=16834;AC=1;NS=8438;AC_Hom=0;AC_Het=1;AC_Hemi=0;MAF=5.92557e-05;HWE=1;NFAM=1
9	128571941	63369_2	N	N]6:116914438]	44.58	LOW	SVTYPE=BND;POS=128571941;STRANDS=++:9;IMPRECISE;CIPOS=-50,411;CIEND=-50,453;CIPOS95=-50,58;CIEND95=-50,119;MATEID=63369_1;EVENT=63369;SECONDARY;SU=9;PE=9;SR=0;ALG=PROD;AF=5.94e-05;NSAMP=1;MSQ=44.58;AN=16834;AC=1;NS=8438;AC_Hom=0;AC_Het=1;AC_Hemi=0;MAF=5.92557e-05;HWE=1;NFAM=1
9	128576257	74985_1	N	[19:11701002[N	61751.8	LOW	SVTYPE=BND;POS=128576257;STRANDS=--:2053;IMPRECISE;CIPOS=-88,38;CIEND=-263,8;CIPOS95=-1,1;CIEND95=-30,8;MATEID=74985_2;EVENT=74985;SU=2053;PE=2053;SR=0;ALG=PROD;AF=0.1161;NSAMP=1954;MSQ=30.91;AN=16834;AC=1954;NS=8438;AC_Hom=0;AC_Het=1957;AC_Hemi=0;MAF=0.115963;HWE=0;NFAM=1779
9	128576289	10526_2	N	]1:2353281]N	201242	LOW	SVTYPE=BND;POS=128576289;STRANDS=+-:3918;IMPRECISE;CIPOS=-34,30;CIEND=-2,49;CIPOS95=-1,1;CIEND95=-1,1;MATEID=10526_1;EVENT=10526;SECONDARY;SU=3918;PE=3911;SR=7;ALG=PROD;AF=0.2465;NSAMP=4149;MSQ=48.04;AN=16834;AC=4149;NS=8438;AC_Hom=0;AC_Het=4159;AC_Hemi=0;MAF=0.246445;HWE=0;NFAM=3681
9	128576325	74119_1	N	N]14:78580880]	1605.81	LOW	SVTYPE=BND;POS=128576325;STRANDS=++:28;IMPRECISE;CIPOS=-24,249;CIEND=-13,500;CIPOS95=-24,30;CIEND95=-13,102;MATEID=74119_2;EVENT=74119;SU=28;PE=28;SR=0;ALG=PROD;AF=0.004396;NSAMP=74;MSQ=19.94;AN=16834;AC=74;NS=8438;AC_Hom=0;AC_Het=74;AC_Hemi=0;MAF=0.00438493;HWE=1;NFAM=74
9	128576326	74509_1	N	N[16:77200442[	134083	LOW	SVTYPE=BND;POS=128576326;STRANDS=+-:6220;CIPOS=0,0;CIEND=0,0;CIPOS95=0,0;CIEND95=0,0;MATEID=74509_2;EVENT=74509;SU=6220;PE=3126;SR=3094;ALG=PROD;AF=0.2009;NSAMP=3382;MSQ=39.11;AN=16834;AC=3382;NS=8438;AC_Hom=0;AC_Het=3392;AC_Hemi=0;MAF=0.200995;HWE=0;NFAM=3000
9	128577962	52003_2	N	N[4:72591491[	4.64	LOW	SVTYPE=BND;POS=128577962;STRANDS=-+:4;CIPOS=-9,8;CIEND=-9,8;CIPOS95=0,0;CIEND95=0,0;MATEID=52003_1;EVENT=52003;SECONDARY;SU=4;PE=0;SR=4;ALG=PROD;AF=5.94e-05;NSAMP=1;MSQ=4.64;AN=16834;AC=1;NS=8438;AC_Hom=0;AC_Het=1;AC_Hemi=0;MAF=5.92557e-05;HWE=1;NFAM=1
9	128581541	73472_1	N	]11:132882432]N	23.75	LOW	SVTYPE=BND;POS=128581541;STRANDS=-+:6;IMPRECISE;CIPOS=-229,10;CIEND=-10,245;CIPOS95=-160,0;CIEND95=0,151;MATEID=73472_2;EVENT=73472;SU=6;PE=6;SR=0;ALG=PROD;AF=5.94e-05;NSAMP=1;MSQ=23.75;AN=16834;AC=1;NS=8438;AC_Hom=0;AC_Het=1;AC_Hemi=0;MAF=5.92557e-05;HWE=1;NFAM=1
9	128617533	242601	N	<DEL>	176.87	PASS	SVTYPE=DEL;POS=128617533;SVLEN=-114;END=128617647;STRANDS=+-:6;CIPOS=-6,5;CIEND=-6,5;CIPOS95=0,0;CIEND95=0,0;SU=6;PE=0;SR=6;ALG=PROD;AF=5.94e-05;NSAMP=1;MSQ=176.84;AN=16834;AC=1;NS=8438;AC_Hom=0;AC_Het=1;AC_Hemi=0;MAF=5.92557e-05;HWE=1;NFAM=1
9	128623092	242602_1	N	N[9:128623320[	75.13	LOW	SVTYPE=BND;POS=128623092;STRANDS=+-:4;CIPOS=-9,8;CIEND=-9,8;CIPOS95=0,0;CIEND95=0,0;MATEID=242602_2;EVENT=242602;SU=4;PE=0;SR=4;ALG=PROD;AF=0.0002376;NSAMP=4;MSQ=17.57;AN=16834;AC=4;NS=8438;AC_Hom=0;AC_Het=4;AC_Hemi=0;MAF=0.000237023;HWE=1;NFAM=4
9	128623320	242602_2	N	]9:128623092]N	75.13	LOW	SVTYPE=BND;POS=128623092;STRANDS=+-:4;CIPOS=-9,8;CIEND=-9,8;CIPOS95=0,0;CIEND95=0,0;MATEID=242602_1;EVENT=242602;SECONDARY;SU=4;PE=0;SR=4;ALG=PROD;AF=0.0002376;NSAMP=4;MSQ=17.57;AN=16834;AC=4;NS=8438;AC_Hom=0;AC_Het=4;AC_Hemi=0;MAF=0.000237023;HWE=1;NFAM=4
9	128632421	10527_2	N	N[1:146689861[	27.26	LOW	SVTYPE=BND;POS=128632421;STRANDS=-+:10;CIPOS=-30,30;CIEND=-26,28;CIPOS95=0,0;CIEND95=0,0;MATEID=10527_1;EVENT=10527;SECONDARY;SU=10;PE=0;SR=10;ALG=PROD;AF=0.0001188;NSAMP=2;MSQ=12.02;AN=16834;AC=2;NS=8438;AC_Hom=0;AC_Het=2;AC_Hemi=0;MAF=0.000118511;HWE=1;NFAM=2
9	128649501	242603	N	<DEL>	311.6	PASS	SVTYPE=DEL;POS=128649501;SVLEN=-995;END=128650496;STRANDS=+-:9;IMPRECISE;CIPOS=-10,330;CIEND=-366,4;CIPOS95=-1,106;CIEND95=-138,0;SU=9;PE=9;SR=0;ALG=PROD;AF=5.94e-05;NSAMP=1;MSQ=311.6;AN=16834;AC=1;NS=8438;AC_Hom=0;AC_Het=1;AC_Hemi=0;MAF=5.92557e-05;HWE=1;NFAM=1
9	128652186	242604	N	<DEL>	554.57	PASS	SVTYPE=DEL;POS=128652186;SVLEN=-3800;END=128655986;STRANDS=+-:24;CIPOS=-3,2;CIEND=-10,10;CIPOS95=0,0;CIEND95=0,0;SU=24;PE=14;SR=10;ALG=PROD;AF=5.94e-05;NSAMP=1;MSQ=554.57;AN=16834;AC=1;NS=8438;AC_Hom=0;AC_Het=1;AC_Hemi=0;MAF=5.92557e-05;HWE=1;NFAM=1
9	128656632	242605	N	<DEL>	365.7	PASS	SVTYPE=DEL;POS=128656632;SVLEN=-1811;END=128658443;STRANDS=+-:16;CIPOS=-3,2;CIEND=-10,10;CIPOS95=0,0;CIEND95=0,0;SU=16;PE=7;SR=9;ALG=PROD;AF=5.94e-05;NSAMP=1;MSQ=365.7;AN=16834;AC=1;NS=8438;AC_Hom=0;AC_Het=1;AC_Hemi=0;MAF=5.92557e-05;HWE=1;NFAM=1
9	128661475	242606_1	N	N[9:128661681[	69568.2	PASS	SVTYPE=BND;POS=128661475;STRANDS=+-:1687;CIPOS=0,0;CIEND=0,0;CIPOS95=0,0;CIEND95=0,0;MATEID=242606_2;EVENT=242606;SU=1687;PE=79;SR=1608;ALG=PROD;AF=0.01544;NSAMP=258;MSQ=267.28;AN=16834;AC=260;NS=8438;AC_Hom=4;AC_Het=257;AC_Hemi=0;MAF=0.0154658;HWE=1;NFAM=230
9	128661681	242606_2	N	]9:128661475]N	69568.2	PASS	SVTYPE=BND;POS=128661475;STRANDS=+-:1687;CIPOS=0,0;CIEND=0,0;CIPOS95=0,0;CIEND95=0,0;MATEID=242606_1;EVENT=242606;SECONDARY;SU=1687;PE=79;SR=1608;ALG=PROD;AF=0.01544;NSAMP=258;MSQ=267.28;AN=16834;AC=260;NS=8438;AC_Hom=4;AC_Het=257;AC_Hemi=0;MAF=0.0154658;HWE=1;NFAM=230
9	128661766	73958_1	N	N[13:110589892[	5.12	LOW	SVTYPE=BND;POS=128661766;STRANDS=+-:9;CIPOS=-28,30;CIEND=-30,30;CIPOS95=0,0;CIEND95=0,0;MATEID=73958_2;EVENT=73958;SU=9;PE=2;SR=7;ALG=PROD;AF=5.94e-05;NSAMP=1;MSQ=4.68;AN=16834;AC=1;NS=8438;AC_Hom=0;AC_Het=1;AC_Hemi=0;MAF=5.92557e-05;HWE=1;NFAM=1
9	128679224	52004_2	N	[4:110294607[N	42039	LOW	SVTYPE=BND;POS=128679224;STRANDS=--:5484;CIPOS=0,0;CIEND=0,0;CIPOS95=0,0;CIEND95=0,0;MATEID=52004_1;EVENT=52004;SECONDARY;SU=5484;PE=1861;SR=3623;ALG=PROD;AF=0.02471;NSAMP=416;MSQ=100.71;AN=16834;AC=416;NS=8438;AC_Hom=0;AC_Het=417;AC_Hemi=0;MAF=0.0247096;HWE=0.0105285;NFAM=408
9	128679304	52005_2	N	N]4:110294615]	28166.8	LOW	SVTYPE=BND;POS=128679304;STRANDS=++:4279;CIPOS=0,0;CIEND=0,0;CIPOS95=0,0;CIEND95=0,0;MATEID=52005_1;EVENT=52005;SECONDARY;SU=4279;PE=1720;SR=2559;ALG=PROD;AF=0.01741;NSAMP=293;MSQ=95.69;AN=16834;AC=293;NS=8438;AC_Hom=0;AC_Het=294;AC_Hemi=0;MAF=0.0174212;HWE=0.186855;NFAM=285
9	128700416	74940_1	N	N]18:75782626]	119.61	LOW	SVTYPE=BND;POS=128700416;STRANDS=++:4;IMPRECISE;CIPOS=-10,438;CIEND=-10,580;CIPOS95=-2,152;CIEND95=0,194;MATEID=74940_2;EVENT=74940;SU=4;PE=4;SR=0;ALG=PROD;AF=0.0001782;NSAMP=3;MSQ=39.87;AN=16834;AC=3;NS=8438;AC_Hom=0;AC_Het=3;AC_Hemi=0;MAF=0.000177767;HWE=1;NFAM=3
9	128701496	242607	N	<DEL>	305.71	PASS	SVTYPE=DEL;POS=128701496;SVLEN=-6160;END=128707656;STRANDS=+-:11;IMPRECISE;CIPOS=-5,10;CIEND=-10,10;CIPOS95=-1,1;CIEND95=-1,0;SU=11;PE=8;SR=3;ALG=PROD;AF=5.94e-05;NSAMP=1;MSQ=305.71;AN=16834;AC=1;NS=8438;AC_Hom=0;AC_Het=1;AC_Hemi=0;MAF=5.92557e-05;HWE=1;NFAM=1
9	128732516	74357_1	N	[16:231982[N	32.58	LOW	SVTYPE=BND;POS=128732516;STRANDS=--:447;CIPOS=-3,1;CIEND=-1,1;CIPOS95=0,0;CIEND95=0,0;MATEID=74357_2;EVENT=74357;SU=447;PE=0;SR=447;ALG=PROD;AF=5.94e-05;NSAMP=1;MSQ=29.94;AN=16834;AC=1;NS=8438;AC_Hom=0;AC_Het=1;AC_Hemi=0;MAF=5.92557e-05;HWE=1;NFAM=1
9	128739697	242608	N	<DEL>	695.4	PASS	SVTYPE=DEL;POS=128739697;SVLEN=-6107;END=128745804;STRANDS=+-:24;CIPOS=-5,10;CIEND=-9,2;CIPOS95=0,0;CIEND95=0,0;SU=24;PE=20;SR=4;ALG=PROD;AF=5.94e-05;NSAMP=1;MSQ=695.4;AN=16834;AC=1;NS=8438;AC_Hom=0;AC_Het=1;AC_Hemi=0;MAF=5.92557e-05;HWE=1;NFAM=1
9	128747438	73008_1	N	]10:15271904]N	330658	LOW	SVTYPE=BND;POS=128747438;STRANDS=-+:342;CIPOS=-33,4;CIEND=-23,50;CIPOS95=0,0;CIEND95=0,0;MATEID=73008_2;EVENT=73008;SU=342;PE=337;SR=5;ALG=PROD;AF=0.2826;NSAMP=4757;MSQ=69.16;AN=16834;AC=4757;NS=8438;AC_Hom=0;AC_Het=4767;AC_Hemi=0;MAF=0.282472;HWE=0;NFAM=4170
9	128778341	242609_1	N	N[9:128782816[	6823.41	PASS	SVTYPE=BND;POS=128778341;STRANDS=+-:319;CIPOS=-3,3;CIEND=-4,2;CIPOS95=0,0;CIEND95=0,0;MATEID=242609_2;EVENT=242609;SU=319;PE=174;SR=145;ALG=PROD;AF=0.001247;NSAMP=21;MSQ=324.92;AN=16834;AC=21;NS=8438;AC_Hom=0;AC_Het=21;AC_Hemi=0;MAF=0.00124437;HWE=1;NFAM=21
9	128782816	242609_2	N	]9:128778341]N	6823.41	PASS	SVTYPE=BND;POS=128778341;STRANDS=+-:319;CIPOS=-4,2;CIEND=-3,3;CIPOS95=0,0;CIEND95=0,0;MATEID=242609_1;EVENT=242609;SECONDARY;SU=319;PE=174;SR=145;ALG=PROD;AF=0.001247;NSAMP=21;MSQ=324.92;AN=16834;AC=21;NS=8438;AC_Hom=0;AC_Het=21;AC_Hemi=0;MAF=0.00124437;HWE=1;NFAM=21
9	128797867	242610	N	<DEL>	86.85	PASS	SVTYPE=DEL;POS=128797867;SVLEN=-2944;END=128800811;STRANDS=+-:5;IMPRECISE;CIPOS=-10,441;CIEND=-355,10;CIPOS95=-1,144;CIEND95=-122,0;SU=5;PE=5;SR=0;ALG=PROD;AF=5.94e-05;NSAMP=1;MSQ=86.85;AN=16834;AC=1;NS=8438;AC_Hom=0;AC_Het=1;AC_Hemi=0;MAF=5.92557e-05;HWE=1;NFAM=1
9	128799692	288511_1	N	]9:128799824]N	4412.21	LOW	SVTYPE=BND;POS=128799692;STRANDS=-+:110;CIPOS=-4,3;CIEND=-4,3;CIPOS95=0,0;CIEND95=0,0;MATEID=288511_2;EVENT=288511;SU=110;PE=0;SR=110;ALG=PROD;AF=0.004277;NSAMP=72;MSQ=61.19;AN=16834;AC=72;NS=8438;AC_Hom=0;AC_Het=72;AC_Hemi=0;MAF=0.00426641;HWE=1;NFAM=68
9	128799824	288511_2	N	N[9:128799692[	4412.21	LOW	SVTYPE=BND;POS=128799692;STRANDS=-+:110;CIPOS=-4,3;CIEND=-4,3;CIPOS95=0,0;CIEND95=0,0;MATEID=288511_1;EVENT=288511;SECONDARY;SU=110;PE=0;SR=110;ALG=PROD;AF=0.004277;NSAMP=72;MSQ=61.19;AN=16834;AC=72;NS=8438;AC_Hom=0;AC_Het=72;AC_Hemi=0;MAF=0.00426641;HWE=1;NFAM=68
9	128810125	242611	N	<DEL>	1469	PASS	SVTYPE=DEL;POS=128810125;SVLEN=-73;END=128810198;STRANDS=+-:53;CIPOS=-4,3;CIEND=-4,3;CIPOS95=0,0;CIEND95=0,0;SU=53;PE=0;SR=53;ALG=PROD;AF=0.0003564;NSAMP=5;MSQ=293.78;AN=16834;AC=6;NS=8438;AC_Hom=2;AC_Het=4;AC_Hemi=0;MAF=0.000355534;HWE=0.000888731;NFAM=4
9	128812719	242612	N	<DEL>	281.67	PASS	SVTYPE=DEL;POS=128812719;SVLEN=-8555;END=128821274;STRANDS=+-:7;IMPRECISE;CIPOS=-10,455;CIEND=-293,7;CIPOS95=0,116;CIEND95=-76,0;SU=7;PE=7;SR=0;ALG=PROD;AF=5.94e-05;NSAMP=1;MSQ=281.67;AN=16834;AC=1;NS=8438;AC_Hom=0;AC_Het=1;AC_Hemi=0;MAF=5.92557e-05;HWE=1;NFAM=1
9	128812720	316957_1	N	N]9:128817539]	35.69	LOW	SVTYPE=BND;POS=128812720;STRANDS=++:8;CIPOS=-7,5;CIEND=0,0;CIPOS95=0,0;CIEND95=0,0;MATEID=316957_2;EVENT=316957;SU=8;PE=2;SR=6;ALG=PROD;AF=5.94e-05;NSAMP=1;MSQ=35.69;AN=16834;AC=1;NS=8438;AC_Hom=0;AC_Het=1;AC_Hemi=0;MAF=5.92557e-05;HWE=1;NFAM=1
9	128817473	316958_1	N	[9:128821275[N	6.83	LOW	SVTYPE=BND;POS=128817473;STRANDS=--:5;CIPOS=-10,10;CIEND=-9,8;CIPOS95=0,0;CIEND95=0,0;MATEID=316958_2;EVENT=316958;SU=5;PE=1;SR=4;ALG=PROD;AF=5.94e-05;NSAMP=1;MSQ=6.83;AN=16834;AC=1;NS=8438;AC_Hom=0;AC_Het=1;AC_Hemi=0;MAF=5.92557e-05;HWE=1;NFAM=1
9	128817539	316957_2	N	N]9:128812720]	35.69	LOW	SVTYPE=BND;POS=128817539;STRANDS=++:8;CIPOS=0,0;CIEND=-7,5;CIPOS95=0,0;CIEND95=0,0;MATEID=316957_1;EVENT=316957;SECONDARY;SU=8;PE=2;SR=6;ALG=PROD;AF=5.94e-05;NSAMP=1;MSQ=35.69;AN=16834;AC=1;NS=8438;AC_Hom=0;AC_Het=1;AC_Hemi=0;MAF=5.92557e-05;HWE=1;NFAM=1
9	128821275	316958_2	N	[9:128817473[N	6.83	LOW	SVTYPE=BND;POS=128821275;STRANDS=--:5;CIPOS=-9,8;CIEND=-10,10;CIPOS95=0,0;CIEND95=0,0;MATEID=316958_1;EVENT=316958;SECONDARY;SU=5;PE=1;SR=4;ALG=PROD;AF=5.94e-05;NSAMP=1;MSQ=6.83;AN=16834;AC=1;NS=8438;AC_Hom=0;AC_Het=1;AC_Hemi=0;MAF=5.92557e-05;HWE=1;NFAM=1
9	128827886	36349_2	N	N]2:48133342]	8397.7	LOW	SVTYPE=BND;POS=128827886;STRANDS=++:725;CIPOS=-1,1;CIEND=-1,1;CIPOS95=0,0;CIEND95=0,0;MATEID=36349_1;EVENT=36349;SECONDARY;SU=725;PE=9;SR=716;ALG=PROD;AF=0.01729;NSAMP=291;MSQ=28.08;AN=16834;AC=291;NS=8438;AC_Hom=0;AC_Het=292;AC_Hemi=0;MAF=0.0173027;HWE=0.184839;NFAM=262
9	128838243	68661_2	N	N]7:93027402]	32.75	LOW	SVTYPE=BND;POS=128838243;STRANDS=++:4;IMPRECISE;CIPOS=-10,485;CIEND=-10,399;CIPOS95=-1,165;CIEND95=-2,134;MATEID=68661_1;EVENT=68661;SECONDARY;SU=4;PE=4;SR=0;ALG=PROD;AF=5.94e-05;NSAMP=1;MSQ=32.75;AN=16834;AC=1;NS=8438;AC_Hom=0;AC_Het=1;AC_Hemi=0;MAF=5.92557e-05;HWE=1;NFAM=1
9	128839574	72414_2	N	]8:138839816]N	35.85	LOW	SVTYPE=BND;POS=128839574;STRANDS=+-:4;IMPRECISE;CIPOS=-272,10;CIEND=-10,219;CIPOS95=-142,1;CIEND95=-2,92;MATEID=72414_1;EVENT=72414;SECONDARY;SU=4;PE=4;SR=0;ALG=PROD;AF=0.0001188;NSAMP=2;MSQ=17.93;AN=16834;AC=2;NS=8438;AC_Hom=0;AC_Het=2;AC_Hemi=0;MAF=0.000118511;HWE=1;NFAM=2
9	128855544	242613_1	N	N[9:128855965[	69.26	LOW	SVTYPE=BND;POS=128855544;STRANDS=+-:9;CIPOS=-29,28;CIEND=-29,28;CIPOS95=0,0;CIEND95=0,0;MATEID=242613_2;EVENT=242613;SU=9;PE=0;SR=9;ALG=PROD;AF=0.0001782;NSAMP=3;MSQ=23;AN=16834;AC=3;NS=8438;AC_Hom=0;AC_Het=3;AC_Hemi=0;MAF=0.000177767;HWE=1;NFAM=3
9	128855965	242613_2	N	]9:128855544]N	69.26	LOW	SVTYPE=BND;POS=128855544;STRANDS=+-:9;CIPOS=-29,28;CIEND=-29,28;CIPOS95=0,0;CIEND95=0,0;MATEID=242613_1;EVENT=242613;SECONDARY;SU=9;PE=0;SR=9;ALG=PROD;AF=0.0001782;NSAMP=3;MSQ=23;AN=16834;AC=3;NS=8438;AC_Hom=0;AC_Het=3;AC_Hemi=0;MAF=0.000177767;HWE=1;NFAM=3
9	128868920	57946_2	N	N[5:10670312[	86.54	LOW	SVTYPE=BND;POS=128868920;STRANDS=-+:4;CIPOS=-9,8;CIEND=-9,8;CIPOS95=0,0;CIEND95=0,0;MATEID=57946_1;EVENT=57946;SECONDARY;SU=4;PE=0;SR=4;ALG=PROD;AF=0.0004752;NSAMP=8;MSQ=10.3;AN=16834;AC=8;NS=8438;AC_Hom=0;AC_Het=8;AC_Hemi=0;MAF=0.000474046;HWE=1;NFAM=8
9	128869447	242614_1	N	N[9:128869506[	383.87	PASS	SVTYPE=BND;POS=128869447;STRANDS=+-:13;CIPOS=-3,1;CIEND=-10,10;CIPOS95=0,0;CIEND95=0,0;MATEID=242614_2;EVENT=242614;SU=13;PE=0;SR=13;ALG=PROD;AF=5.94e-05;NSAMP=1;MSQ=383.74;AN=16834;AC=1;NS=8438;AC_Hom=0;AC_Het=1;AC_Hemi=0;MAF=5.92557e-05;HWE=1;NFAM=1
9	128869506	242614_2	N	]9:128869447]N	383.87	PASS	SVTYPE=BND;POS=128869447;STRANDS=+-:13;CIPOS=-10,10;CIEND=-3,1;CIPOS95=0,0;CIEND95=0,0;MATEID=242614_1;EVENT=242614;SECONDARY;SU=13;PE=0;SR=13;ALG=PROD;AF=5.94e-05;NSAMP=1;MSQ=383.74;AN=16834;AC=1;NS=8438;AC_Hom=0;AC_Het=1;AC_Hemi=0;MAF=5.92557e-05;HWE=1;NFAM=1
9	128869843	242615_1	N	N[9:128869922[	233.77	LOW	SVTYPE=BND;POS=128869843;STRANDS=+-:10;CIPOS=-4,2;CIEND=-8,10;CIPOS95=0,0;CIEND95=0,0;MATEID=242615_2;EVENT=242615;SU=10;PE=0;SR=10;ALG=PROD;AF=5.94e-05;NSAMP=1;MSQ=233.76;AN=16834;AC=1;NS=8438;AC_Hom=0;AC_Het=1;AC_Hemi=0;MAF=5.92557e-05;HWE=1;NFAM=1
9	128869922	242615_2	N	]9:128869843]N	233.77	LOW	SVTYPE=BND;POS=128869843;STRANDS=+-:10;CIPOS=-8,10;CIEND=-4,2;CIPOS95=0,0;CIEND95=0,0;MATEID=242615_1;EVENT=242615;SECONDARY;SU=10;PE=0;SR=10;ALG=PROD;AF=5.94e-05;NSAMP=1;MSQ=233.76;AN=16834;AC=1;NS=8438;AC_Hom=0;AC_Het=1;AC_Hemi=0;MAF=5.92557e-05;HWE=1;NFAM=1
9	128875114	242616	N	<DEL>	650.5	PASS	SVTYPE=DEL;POS=128875114;SVLEN=-902;END=128876016;STRANDS=+-:29;CIPOS=-8,10;CIEND=-2,0;CIPOS95=0,0;CIEND95=0,0;SU=29;PE=12;SR=17;ALG=PROD;AF=5.94e-05;NSAMP=1;MSQ=650.5;AN=16834;AC=1;NS=8438;AC_Hom=0;AC_Het=1;AC_Hemi=0;MAF=5.92557e-05;HWE=1;NFAM=1
9	128898454	72416_2	N	N[8:96103269[	589.53	LOW	SVTYPE=BND;POS=128898454;STRANDS=-+:4;CIPOS=-29,28;CIEND=-29,28;CIPOS95=0,0;CIEND95=0,0;MATEID=72416_1;EVENT=72416;SECONDARY;SU=4;PE=0;SR=4;ALG=PROD;AF=0.001544;NSAMP=26;MSQ=20.47;AN=16834;AC=26;NS=8438;AC_Hom=0;AC_Het=26;AC_Hemi=0;MAF=0.00154065;HWE=1;NFAM=26
9	128898457	72415_2	N	N[8:64833479[	3609.23	LOW	SVTYPE=BND;POS=128898457;STRANDS=-+:185;CIPOS=-24,24;CIEND=-24,24;CIPOS95=0,0;CIEND95=0,0;MATEID=72415_1;EVENT=72415;SECONDARY;SU=185;PE=0;SR=185;ALG=PROD;AF=0.00398;NSAMP=67;MSQ=53.45;AN=16834;AC=67;NS=8438;AC_Hom=0;AC_Het=67;AC_Hemi=0;MAF=0.00397014;HWE=1;NFAM=67
9	128908345	242617	N	<DEL>	1076.08	PASS	SVTYPE=DEL;POS=128908345;SVLEN=-1743;END=128910088;STRANDS=+-:46;CIPOS=-23,22;CIEND=-23,21;CIPOS95=0,0;CIEND95=0,0;SU=46;PE=24;SR=22;ALG=PROD;AF=0.0001782;NSAMP=3;MSQ=358.69;AN=16834;AC=3;NS=8438;AC_Hom=0;AC_Het=3;AC_Hemi=0;MAF=0.000177767;HWE=1;NFAM=3
9	128914276	242618_1	N	N[9:128914576[	13.49	LOW	SVTYPE=BND;POS=128914276;STRANDS=+-:4;CIPOS=-9,8;CIEND=-9,8;CIPOS95=0,0;CIEND95=0,0;MATEID=242618_2;EVENT=242618;SU=4;PE=0;SR=4;ALG=PROD;AF=5.94e-05;NSAMP=1;MSQ=12.11;AN=16834;AC=1;NS=8438;AC_Hom=0;AC_Het=1;AC_Hemi=0;MAF=5.92557e-05;HWE=1;NFAM=1
9	128914576	242618_2	N	]9:128914276]N	13.49	LOW	SVTYPE=BND;POS=128914276;STRANDS=+-:4;CIPOS=-9,8;CIEND=-9,8;CIPOS95=0,0;CIEND95=0,0;MATEID=242618_1;EVENT=242618;SECONDARY;SU=4;PE=0;SR=4;ALG=PROD;AF=5.94e-05;NSAMP=1;MSQ=12.11;AN=16834;AC=1;NS=8438;AC_Hom=0;AC_Het=1;AC_Hemi=0;MAF=5.92557e-05;HWE=1;NFAM=1
9	128917456	242619	N	<DEL:ME:SINE|Alu|AluSp>	25.49	PASS	SVTYPE=MEI;POS=128917456;SVLEN=-316;END=128917772;STRANDS=+-:5;IMPRECISE;CIPOS=-3,10;CIEND=-10,10;CIPOS95=0,1;CIEND95=0,0;SU=5;PE=0;SR=5;ALG=PROD;AF=5.94e-05;NSAMP=1;MSQ=23.75;AN=16834;AC=1;NS=8438;AC_Hom=0;AC_Het=1;AC_Hemi=0;MAF=5.92557e-05;HWE=1;NFAM=1
9	128923201	10528_2	N	N[1:172454280[	181.59	LOW	SVTYPE=BND;POS=128923201;STRANDS=-+:4;CIPOS=-9,8;CIEND=-9,8;CIPOS95=0,0;CIEND95=0,0;MATEID=10528_1;EVENT=10528;SECONDARY;SU=4;PE=0;SR=4;ALG=PROD;AF=0.0002376;NSAMP=4;MSQ=42.95;AN=16834;AC=4;NS=8438;AC_Hom=0;AC_Het=4;AC_Hemi=0;MAF=0.000237023;HWE=1;NFAM=4
9	128923996	242621_1	N	N[9:128924066[	13255.5	LOW	SVTYPE=BND;POS=128923996;STRANDS=+-:466;CIPOS=-1,1;CIEND=-1,1;CIPOS95=0,0;CIEND95=0,0;MATEID=242621_2;EVENT=242621;SU=466;PE=1;SR=465;ALG=PROD;AF=0.004099;NSAMP=68;MSQ=194.93;AN=16834;AC=69;NS=8438;AC_Hom=2;AC_Het=67;AC_Hemi=0;MAF=0.00408865;HWE=0.130277;NFAM=68
9	128924066	242621_2	N	]9:128923996]N	13255.5	LOW	SVTYPE=BND;POS=128923996;STRANDS=+-:466;CIPOS=-1,1;CIEND=-1,1;CIPOS95=0,0;CIEND95=0,0;MATEID=242621_1;EVENT=242621;SECONDARY;SU=466;PE=1;SR=465;ALG=PROD;AF=0.004099;NSAMP=68;MSQ=194.93;AN=16834;AC=69;NS=8438;AC_Hom=2;AC_Het=67;AC_Hemi=0;MAF=0.00408865;HWE=0.130277;NFAM=68
9	128929278	242622	N	<DEL>	479.55	PASS	SVTYPE=DEL;POS=128929278;SVLEN=-6026;END=128935304;STRANDS=+-:19;CIPOS=-5,5;CIEND=-10,10;CIPOS95=0,0;CIEND95=0,0;SU=19;PE=14;SR=5;ALG=PROD;AF=5.94e-05;NSAMP=1;MSQ=479.55;AN=16834;AC=1;NS=8438;AC_Hom=0;AC_Het=1;AC_Hemi=0;MAF=5.92557e-05;HWE=1;NFAM=1
9	128940623	242623_1	N	N[9:128940922[	17074.3	PASS	SVTYPE=BND;POS=128940623;STRANDS=+-:399;CIPOS=-2,1;CIEND=-2,1;CIPOS95=0,0;CIEND95=0,0;MATEID=242623_2;EVENT=242623;SU=399;PE=86;SR=313;ALG=PROD;AF=0.001901;NSAMP=30;MSQ=520.23;AN=16834;AC=32;NS=8438;AC_Hom=6;AC_Het=28;AC_Hemi=0;MAF=0.0020147;HWE=4.12954e-06;NFAM=25
9	128940922	242623_2	N	]9:128940623]N	17074.3	PASS	SVTYPE=BND;POS=128940623;STRANDS=+-:399;CIPOS=-2,1;CIEND=-2,1;CIPOS95=0,0;CIEND95=0,0;MATEID=242623_1;EVENT=242623;SECONDARY;SU=399;PE=86;SR=313;ALG=PROD;AF=0.001901;NSAMP=30;MSQ=520.23;AN=16834;AC=32;NS=8438;AC_Hom=6;AC_Het=28;AC_Hemi=0;MAF=0.0020147;HWE=4.12954e-06;NFAM=25
9	128966844	242624_1	N	N[9:128967153[	151.35	LOW	SVTYPE=BND;POS=128966844;STRANDS=+-:4;IMPRECISE;CIPOS=-8,10;CIEND=-9,8;CIPOS95=0,2;CIEND95=0,0;MATEID=242624_2;EVENT=242624;SU=4;PE=0;SR=4;ALG=PROD;AF=0.0005346;NSAMP=9;MSQ=14.83;AN=16834;AC=9;NS=8438;AC_Hom=0;AC_Het=9;AC_Hemi=0;MAF=0.000533302;HWE=1;NFAM=9
9	128967153	242624_2	N	]9:128966844]N	151.35	LOW	SVTYPE=BND;POS=128966844;STRANDS=+-:4;IMPRECISE;CIPOS=-9,8;CIEND=-8,10;CIPOS95=0,0;CIEND95=0,2;MATEID=242624_1;EVENT=242624;SECONDARY;SU=4;PE=0;SR=4;ALG=PROD;AF=0.0005346;NSAMP=9;MSQ=14.83;AN=16834;AC=9;NS=8438;AC_Hom=0;AC_Het=9;AC_Hemi=0;MAF=0.000533302;HWE=1;NFAM=9
9	128967216	242625_1	N	N[9:128967406[	474.25	LOW	SVTYPE=BND;POS=128967216;STRANDS=+-:4;IMPRECISE;CIPOS=-9,8;CIEND=-7,9;CIPOS95=0,0;CIEND95=0,1;MATEID=242625_2;EVENT=242625;SU=4;PE=0;SR=4;ALG=PROD;AF=0.001247;NSAMP=21;MSQ=20.51;AN=16834;AC=21;NS=8438;AC_Hom=0;AC_Het=21;AC_Hemi=0;MAF=0.00124437;HWE=1;NFAM=21
9	128967406	242625_2	N	]9:128967216]N	474.25	LOW	SVTYPE=BND;POS=128967216;STRANDS=+-:4;IMPRECISE;CIPOS=-7,9;CIEND=-9,8;CIPOS95=0,1;CIEND95=0,0;MATEID=242625_1;EVENT=242625;SECONDARY;SU=4;PE=0;SR=4;ALG=PROD;AF=0.001247;NSAMP=21;MSQ=20.51;AN=16834;AC=21;NS=8438;AC_Hom=0;AC_Het=21;AC_Hemi=0;MAF=0.00124437;HWE=1;NFAM=21
9	128971073	242626	N	<DEL>	198025	PASS	SVTYPE=DEL;POS=128971073;SVLEN=-7381;END=128978454;STRANDS=+-:8150;CIPOS=0,0;CIEND=0,0;CIPOS95=0,0;CIEND95=0,0;SU=8150;PE=4989;SR=3161;ALG=PROD;AF=0.03214;NSAMP=517;MSQ=383.02;AN=16834;AC=541;NS=8438;AC_Hom=48;AC_Het=493;AC_Hemi=0;MAF=0.0320574;HWE=5.41427e-06;NFAM=512
9	128977435	10529_2	N	N]1:199531744]	141489	LOW	SVTYPE=BND;POS=128977435;STRANDS=++:472;CIPOS=-1,1;CIEND=-1,1;CIPOS95=0,0;CIEND95=0,0;MATEID=10529_1;EVENT=10529;SECONDARY;SU=472;PE=0;SR=472;ALG=PROD;AF=0.1297;NSAMP=2173;MSQ=64.86;AN=16834;AC=2184;NS=8438;AC_Hom=22;AC_Het=2166;AC_Hemi=0;MAF=0.129652;HWE=0;NFAM=2068
9	128977435	10530_2	N	N[1:12849520[	60749.8	LOW	SVTYPE=BND;POS=128977435;STRANDS=-+:20;CIPOS=-9,8;CIEND=-9,8;CIPOS95=0,0;CIEND95=0,0;MATEID=10530_1;EVENT=10530;SECONDARY;SU=20;PE=0;SR=20;ALG=PROD;AF=0.07526;NSAMP=1267;MSQ=47.5;AN=16834;AC=1267;NS=8438;AC_Hom=0;AC_Het=1268;AC_Hemi=0;MAF=0.0751363;HWE=6.30855e-23;NFAM=1226
9	128977435	72417_2	N	N]8:40217640]	60933	LOW	SVTYPE=BND;POS=128977435;STRANDS=++:146;CIPOS=-5,4;CIEND=-5,4;CIPOS95=0,0;CIEND95=0,0;MATEID=72417_1;EVENT=72417;SECONDARY;SU=146;PE=0;SR=146;ALG=PROD;AF=0.07194;NSAMP=1197;MSQ=50.49;AN=16834;AC=1211;NS=8438;AC_Hom=28;AC_Het=1184;AC_Hemi=0;MAF=0.071818;HWE=7.45186e-08;NFAM=1169
9	128980301	288512	N	<DUP>	540.58	PASS	SVTYPE=DUP;POS=128980301;SVLEN=7153;END=128987454;STRANDS=-+:47;CIPOS=-22,20;CIEND=-24,23;CIPOS95=0,0;CIEND95=0,0;SU=47;PE=25;SR=22;ALG=PROD;AF=0.0001782;NSAMP=2;MSQ=269.64;AN=16834;AC=3;NS=8438;AC_Hom=2;AC_Het=1;AC_Hemi=0;MAF=0.000177767;HWE=0.000177778;NFAM=2
9	128987141	52006_2	N	N[4:53711196[	291.07	LOW	SVTYPE=BND;POS=128987141;STRANDS=-+:13;CIPOS=-29,28;CIEND=-29,28;CIPOS95=0,0;CIEND95=0,0;MATEID=52006_1;EVENT=52006;SECONDARY;SU=13;PE=0;SR=13;ALG=PROD;AF=0.0007128;NSAMP=12;MSQ=23.19;AN=16834;AC=12;NS=8438;AC_Hom=0;AC_Het=12;AC_Hemi=0;MAF=0.000711069;HWE=1;NFAM=12
9	128990931	10531_2	N	N]1:237740835]	4699.55	LOW	SVTYPE=BND;POS=128990931;STRANDS=++:29;CIPOS=-29,28;CIEND=-29,28;CIPOS95=0,0;CIEND95=0,0;MATEID=10531_1;EVENT=10531;SECONDARY;SU=29;PE=0;SR=29;ALG=PROD;AF=0.009208;NSAMP=155;MSQ=29.27;AN=16834;AC=155;NS=8438;AC_Hom=0;AC_Het=155;AC_Hemi=0;MAF=0.00918464;HWE=1;NFAM=154
9	128990931	36350_2	N	N]2:183380720]	1316.26	LOW	SVTYPE=BND;POS=128990931;STRANDS=++:13;IMPRECISE;CIPOS=-30,30;CIEND=-32,28;CIPOS95=0,0;CIEND95=-1,1;MATEID=36350_1;EVENT=36350;SECONDARY;SU=13;PE=0;SR=13;ALG=PROD;AF=0.00297;NSAMP=50;MSQ=25.53;AN=16834;AC=50;NS=8438;AC_Hom=0;AC_Het=50;AC_Hemi=0;MAF=0.00296279;HWE=1;NFAM=49
9	129005052	52007_2	N	]4:186382160]N	131935	LOW	SVTYPE=BND;POS=129005052;STRANDS=+-:236;IMPRECISE;CIPOS=-50,49;CIEND=-7,50;CIPOS95=-3,3;CIEND95=-2,2;MATEID=52007_1;EVENT=52007;SECONDARY;SU=236;PE=235;SR=1;ALG=PROD;AF=0.138;NSAMP=2321;MSQ=56.52;AN=16834;AC=2323;NS=8438;AC_Hom=4;AC_Het=2320;AC_Hemi=0;MAF=0.13771;HWE=0;NFAM=2028
9	129005294	52008_2	N	N[4:186382147[	104526	LOW	SVTYPE=BND;POS=129005294;STRANDS=-+:90;IMPRECISE;CIPOS=-32,370;CIEND=-252,10;CIPOS95=-32,43;CIEND95=-30,10;MATEID=52008_1;EVENT=52008;SECONDARY;SU=90;PE=90;SR=0;ALG=PROD;AF=0.08008;NSAMP=1348;MSQ=77.2;AN=16834;AC=1348;NS=8438;AC_Hom=0;AC_Het=1350;AC_Hemi=0;MAF=0.0799953;HWE=4.52651e-26;NFAM=1202
9	129008259	242628	N	<DEL>	2784.29	PASS	SVTYPE=DEL;POS=129008259;SVLEN=-2760;END=129011019;STRANDS=+-:132;CIPOS=-5,4;CIEND=-6,4;CIPOS95=0,0;CIEND95=0,0;SU=132;PE=74;SR=58;ALG=PROD;AF=0.0004752;NSAMP=8;MSQ=348.04;AN=16834;AC=8;NS=8438;AC_Hom=0;AC_Het=8;AC_Hemi=0;MAF=0.000474046;HWE=1;NFAM=7
9	129036454	242629	N	<DEL>	650.38	PASS	SVTYPE=DEL;POS=129036454;SVLEN=-6782;END=129043236;STRANDS=+-:26;CIPOS=-3,2;CIEND=-6,10;CIPOS95=0,0;CIEND95=0,0;SU=26;PE=16;SR=10;ALG=PROD;AF=5.94e-05;NSAMP=1;MSQ=650.38;AN=16834;AC=1;NS=8438;AC_Hom=0;AC_Het=1;AC_Hemi=0;MAF=5.92557e-05;HWE=1;NFAM=1
9	129064023	238310_2	N	]9:14698735]N	335998	LOW	SVTYPE=BND;POS=14698735;STRANDS=+-:47;CIPOS=-9,8;CIEND=-9,8;CIPOS95=0,0;CIEND95=0,0;MATEID=238310_1;EVENT=238310;SECONDARY;SU=47;PE=0;SR=47;ALG=PROD;AF=0.3641;NSAMP=5968;MSQ=55.91;AN=16834;AC=6130;NS=8438;AC_Hom=324;AC_Het=5821;AC_Hemi=0;MAF=0.364127;HWE=0;NFAM=5248
9	129095652	242630_1	N	N[9:129095943[	114.13	LOW	SVTYPE=BND;POS=129095652;STRANDS=+-:4;CIPOS=-9,8;CIEND=-9,8;CIPOS95=0,0;CIEND95=0,0;MATEID=242630_2;EVENT=242630;SU=4;PE=0;SR=4;ALG=PROD;AF=0.0002376;NSAMP=4;MSQ=28.03;AN=16834;AC=4;NS=8438;AC_Hom=0;AC_Het=4;AC_Hemi=0;MAF=0.000237023;HWE=1;NFAM=4
9	129095943	242630_2	N	]9:129095652]N	114.13	LOW	SVTYPE=BND;POS=129095652;STRANDS=+-:4;CIPOS=-9,8;CIEND=-9,8;CIPOS95=0,0;CIEND95=0,0;MATEID=242630_1;EVENT=242630;SECONDARY;SU=4;PE=0;SR=4;ALG=PROD;AF=0.0002376;NSAMP=4;MSQ=28.03;AN=16834;AC=4;NS=8438;AC_Hom=0;AC_Het=4;AC_Hemi=0;MAF=0.000237023;HWE=1;NFAM=4
9	129097673	72418_2	N	]8:145085788]N	56.79	LOW	SVTYPE=BND;POS=129097673;STRANDS=+-:13;CIPOS=-5,3;CIEND=-5,4;CIPOS95=0,0;CIEND95=0,0;MATEID=72418_1;EVENT=72418;SECONDARY;SU=13;PE=6;SR=7;ALG=PROD;AF=5.94e-05;NSAMP=1;MSQ=56.79;AN=16834;AC=1;NS=8438;AC_Hom=0;AC_Het=1;AC_Hemi=0;MAF=5.92557e-05;HWE=1;NFAM=1
9	129097903	72419_2	N	N]8:145086931]	311.6	PASS	SVTYPE=BND;POS=129097903;STRANDS=++:23;CIPOS=-3,2;CIEND=-10,10;CIPOS95=0,0;CIEND95=0,0;MATEID=72419_1;EVENT=72419;SECONDARY;SU=23;PE=13;SR=10;ALG=PROD;AF=5.94e-05;NSAMP=1;MSQ=311.6;AN=16834;AC=1;NS=8438;AC_Hom=0;AC_Het=1;AC_Hemi=0;MAF=5.92557e-05;HWE=1;NFAM=1
9	129103207	288513	N	<DUP>	87.93	PASS	SVTYPE=DUP;POS=129103207;SVLEN=268540;END=129371747;STRANDS=-+:11;CIPOS=-7,4;CIEND=-5,5;CIPOS95=0,0;CIEND95=0,0;SU=11;PE=6;SR=5;ALG=PROD;AF=5.94e-05;NSAMP=1;MSQ=87.69;AN=16834;AC=1;NS=8438;AC_Hom=0;AC_Het=1;AC_Hemi=0;MAF=5.92557e-05;HWE=1;NFAM=1
9	129129338	242631_1	N	N[9:129129774[	20.82	LOW	SVTYPE=BND;POS=129129338;STRANDS=+-:5;IMPRECISE;CIPOS=-10,10;CIEND=-9,6;CIPOS95=0,0;CIEND95=-1,0;MATEID=242631_2;EVENT=242631;SU=5;PE=0;SR=5;ALG=PROD;AF=5.94e-05;NSAMP=1;MSQ=20.82;AN=16834;AC=1;NS=8438;AC_Hom=0;AC_Het=1;AC_Hemi=0;MAF=5.92557e-05;HWE=1;NFAM=1
9	129129774	242631_2	N	]9:129129338]N	20.82	LOW	SVTYPE=BND;POS=129129338;STRANDS=+-:5;IMPRECISE;CIPOS=-9,6;CIEND=-10,10;CIPOS95=-1,0;CIEND95=0,0;MATEID=242631_1;EVENT=242631;SECONDARY;SU=5;PE=0;SR=5;ALG=PROD;AF=5.94e-05;NSAMP=1;MSQ=20.82;AN=16834;AC=1;NS=8438;AC_Hom=0;AC_Het=1;AC_Hemi=0;MAF=5.92557e-05;HWE=1;NFAM=1
9	129138910	242632	N	<DEL>	1414.79	PASS	SVTYPE=DEL;POS=129138910;SVLEN=-1746;END=129140656;STRANDS=+-:60;CIPOS=-22,21;CIEND=-29,30;CIPOS95=0,0;CIEND95=0,0;SU=60;PE=37;SR=23;ALG=PROD;AF=0.0001188;NSAMP=2;MSQ=707.39;AN=16834;AC=2;NS=8438;AC_Hom=0;AC_Het=2;AC_Hemi=0;MAF=0.000118511;HWE=1;NFAM=1
9	129162187	242633_1	N	N[9:129162244[	962.15	LOW	SVTYPE=BND;POS=129162187;STRANDS=+-:36;CIPOS=-25,24;CIEND=-25,24;CIPOS95=0,0;CIEND95=0,0;MATEID=242633_2;EVENT=242633;SU=36;PE=0;SR=36;ALG=PROD;AF=0.0002376;NSAMP=4;MSQ=240.52;AN=16834;AC=4;NS=8438;AC_Hom=0;AC_Het=4;AC_Hemi=0;MAF=0.000237023;HWE=1;NFAM=4
9	129162244	242633_2	N	]9:129162187]N	962.15	LOW	SVTYPE=BND;POS=129162187;STRANDS=+-:36;CIPOS=-25,24;CIEND=-25,24;CIPOS95=0,0;CIEND95=0,0;MATEID=242633_1;EVENT=242633;SECONDARY;SU=36;PE=0;SR=36;ALG=PROD;AF=0.0002376;NSAMP=4;MSQ=240.52;AN=16834;AC=4;NS=8438;AC_Hom=0;AC_Het=4;AC_Hemi=0;MAF=0.000237023;HWE=1;NFAM=4
9	129174128	242634	N	<DEL>	383.92	PASS	SVTYPE=DEL;POS=129174128;SVLEN=-320;END=129174448;STRANDS=+-:11;CIPOS=-6,4;CIEND=-5,3;CIPOS95=0,0;CIEND95=0,0;SU=11;PE=4;SR=7;ALG=PROD;AF=5.94e-05;NSAMP=1;MSQ=383.61;AN=16834;AC=1;NS=8438;AC_Hom=0;AC_Het=1;AC_Hemi=0;MAF=5.92557e-05;HWE=1;NFAM=1
9	129182854	45167_2	N	N[3:42261292[	3933.86	LOW	SVTYPE=BND;POS=129182854;STRANDS=-+:4;CIPOS=-9,8;CIEND=-9,8;CIPOS95=0,0;CIEND95=0,0;MATEID=45167_1;EVENT=45167;SECONDARY;SU=4;PE=0;SR=4;ALG=PROD;AF=0.01259;NSAMP=166;MSQ=23.56;AN=16834;AC=212;NS=8438;AC_Hom=92;AC_Het=120;AC_Hemi=0;MAF=0.0125622;HWE=0;NFAM=164
9	129191209	242635	N	<DEL>	503.66	PASS	SVTYPE=DEL;POS=129191209;SVLEN=-5845;END=129197054;STRANDS=+-:21;CIPOS=-10,10;CIEND=-10,10;CIPOS95=0,0;CIEND95=0,0;SU=21;PE=11;SR=10;ALG=PROD;AF=5.94e-05;NSAMP=1;MSQ=503.66;AN=16834;AC=1;NS=8438;AC_Hom=0;AC_Het=1;AC_Hemi=0;MAF=5.92557e-05;HWE=1;NFAM=1
9	129227683	242636_1	N	N[9:129227954[	46.37	LOW	SVTYPE=BND;POS=129227683;STRANDS=+-:4;CIPOS=-9,8;CIEND=-9,8;CIPOS95=0,0;CIEND95=0,0;MATEID=242636_2;EVENT=242636;SU=4;PE=0;SR=4;ALG=PROD;AF=0.0001782;NSAMP=3;MSQ=12.61;AN=16834;AC=3;NS=8438;AC_Hom=0;AC_Het=3;AC_Hemi=0;MAF=0.000177767;HWE=1;NFAM=3
9	129227954	242636_2	N	]9:129227683]N	46.37	LOW	SVTYPE=BND;POS=129227683;STRANDS=+-:4;CIPOS=-9,8;CIEND=-9,8;CIPOS95=0,0;CIEND95=0,0;MATEID=242636_1;EVENT=242636;SECONDARY;SU=4;PE=0;SR=4;ALG=PROD;AF=0.0001782;NSAMP=3;MSQ=12.61;AN=16834;AC=3;NS=8438;AC_Hom=0;AC_Het=3;AC_Hemi=0;MAF=0.000177767;HWE=1;NFAM=3
9	129246881	242637_1	N	N[9:129247883[	2556.61	LOW	SVTYPE=BND;POS=129246881;STRANDS=+-:15;IMPRECISE;CIPOS=-10,254;CIEND=-137,10;CIPOS95=-3,38;CIEND95=-62,2;MATEID=242637_2;EVENT=242637;SU=15;PE=15;SR=0;ALG=PROD;AF=0.009445;NSAMP=158;MSQ=15.08;AN=16834;AC=159;NS=8438;AC_Hom=2;AC_Het=158;AC_Hemi=0;MAF=0.00948092;HWE=0.532771;NFAM=149
9	129247883	242637_2	N	]9:129246881]N	2556.61	LOW	SVTYPE=BND;POS=129246881;STRANDS=+-:15;IMPRECISE;CIPOS=-137,10;CIEND=-10,254;CIPOS95=-62,2;CIEND95=-3,38;MATEID=242637_1;EVENT=242637;SECONDARY;SU=15;PE=15;SR=0;ALG=PROD;AF=0.009445;NSAMP=158;MSQ=15.08;AN=16834;AC=159;NS=8438;AC_Hom=2;AC_Het=158;AC_Hemi=0;MAF=0.00948092;HWE=0.532771;NFAM=149
9	129262148	242638_1	N	N[9:129262517[	58.44	LOW	SVTYPE=BND;POS=129262148;STRANDS=+-:17;CIPOS=-10,10;CIEND=-10,10;CIPOS95=0,0;CIEND95=0,0;MATEID=242638_2;EVENT=242638;SU=17;PE=0;SR=17;ALG=PROD;AF=0.0002376;NSAMP=4;MSQ=13.47;AN=16834;AC=4;NS=8438;AC_Hom=0;AC_Het=4;AC_Hemi=0;MAF=0.000237023;HWE=1;NFAM=4
9	129262517	242638_2	N	]9:129262148]N	58.44	LOW	SVTYPE=BND;POS=129262148;STRANDS=+-:17;CIPOS=-10,10;CIEND=-10,10;CIPOS95=0,0;CIEND95=0,0;MATEID=242638_1;EVENT=242638;SECONDARY;SU=17;PE=0;SR=17;ALG=PROD;AF=0.0002376;NSAMP=4;MSQ=13.47;AN=16834;AC=4;NS=8438;AC_Hom=0;AC_Het=4;AC_Hemi=0;MAF=0.000237023;HWE=1;NFAM=4
9	129269370	242639	N	<DEL>	188.61	PASS	SVTYPE=DEL;POS=129269370;SVLEN=-8870;END=129278240;STRANDS=+-:12;CIPOS=-5,5;CIEND=-10,10;CIPOS95=0,0;CIEND95=0,0;SU=12;PE=7;SR=5;ALG=PROD;AF=5.94e-05;NSAMP=1;MSQ=188.61;AN=16834;AC=1;NS=8438;AC_Hom=0;AC_Het=1;AC_Hemi=0;MAF=5.92557e-05;HWE=1;NFAM=1
9	129314654	242640_1	N	N[9:129314912[	28.86	LOW	SVTYPE=BND;POS=129314654;STRANDS=+-:5;CIPOS=-10,10;CIEND=-10,10;CIPOS95=0,0;CIEND95=0,0;MATEID=242640_2;EVENT=242640;SU=5;PE=0;SR=5;ALG=PROD;AF=0.0001188;NSAMP=2;MSQ=13.82;AN=16834;AC=2;NS=8438;AC_Hom=0;AC_Het=2;AC_Hemi=0;MAF=0.000118511;HWE=1;NFAM=2
9	129314912	242640_2	N	]9:129314654]N	28.86	LOW	SVTYPE=BND;POS=129314654;STRANDS=+-:5;CIPOS=-10,10;CIEND=-10,10;CIPOS95=0,0;CIEND95=0,0;MATEID=242640_1;EVENT=242640;SECONDARY;SU=5;PE=0;SR=5;ALG=PROD;AF=0.0001188;NSAMP=2;MSQ=13.82;AN=16834;AC=2;NS=8438;AC_Hom=0;AC_Het=2;AC_Hemi=0;MAF=0.000118511;HWE=1;NFAM=2
9	129337955	242641	N	<DEL>	407.66	PASS	SVTYPE=DEL;POS=129337955;SVLEN=-4011;END=129341966;STRANDS=+-:19;CIPOS=-3,2;CIEND=-10,10;CIPOS95=0,0;CIEND95=0,0;SU=19;PE=10;SR=9;ALG=PROD;AF=5.94e-05;NSAMP=1;MSQ=407.66;AN=16834;AC=1;NS=8438;AC_Hom=0;AC_Het=1;AC_Hemi=0;MAF=5.92557e-05;HWE=1;NFAM=1
9	129363282	63370_2	N	N]6:89157280]	165.45	LOW	SVTYPE=BND;POS=129363282;STRANDS=++:8;CIPOS=-29,28;CIEND=-29,28;CIPOS95=0,0;CIEND95=0,0;MATEID=63370_1;EVENT=63370;SECONDARY;SU=8;PE=0;SR=8;ALG=PROD;AF=0.000594;NSAMP=10;MSQ=14.34;AN=16834;AC=10;NS=8438;AC_Hom=0;AC_Het=10;AC_Hemi=0;MAF=0.000592557;HWE=1;NFAM=10
9	129376338	242642_1	N	N[9:129376415[	179.58	LOW	SVTYPE=BND;POS=129376338;STRANDS=+-:4;CIPOS=-9,8;CIEND=-9,8;CIPOS95=0,0;CIEND95=0,0;MATEID=242642_2;EVENT=242642;SU=4;PE=0;SR=4;ALG=PROD;AF=0.000238;NSAMP=4;MSQ=17.69;AN=16804;AC=4;NS=8423;AC_Hom=0;AC_Het=4;AC_Hemi=0;MAF=0.000237445;HWE=1;NFAM=4
9	129376415	242642_2	N	]9:129376338]N	179.58	LOW	SVTYPE=BND;POS=129376338;STRANDS=+-:4;CIPOS=-9,8;CIEND=-9,8;CIPOS95=0,0;CIEND95=0,0;MATEID=242642_1;EVENT=242642;SECONDARY;SU=4;PE=0;SR=4;ALG=PROD;AF=0.000238;NSAMP=4;MSQ=17.69;AN=16804;AC=4;NS=8423;AC_Hom=0;AC_Het=4;AC_Hemi=0;MAF=0.000237445;HWE=1;NFAM=4
9	129388397	242643	N	<DEL>	728.4	PASS	SVTYPE=DEL;POS=129388397;SVLEN=-1055;END=129389452;STRANDS=+-:29;CIPOS=-4,5;CIEND=-4,1;CIPOS95=0,0;CIEND95=0,0;SU=29;PE=20;SR=9;ALG=PROD;AF=5.94e-05;NSAMP=1;MSQ=728.4;AN=16834;AC=1;NS=8438;AC_Hom=0;AC_Het=1;AC_Hemi=0;MAF=5.92557e-05;HWE=1;NFAM=1
9	129393795	242644	N	<DEL>	1294.67	PASS	SVTYPE=DEL;POS=129393795;SVLEN=-1175;END=129394970;STRANDS=+-:54;CIPOS=-30,29;CIEND=-30,25;CIPOS95=0,0;CIEND95=0,0;SU=54;PE=36;SR=18;ALG=PROD;AF=0.0001782;NSAMP=3;MSQ=431.56;AN=16834;AC=3;NS=8438;AC_Hom=0;AC_Het=3;AC_Hemi=0;MAF=0.000177767;HWE=1;NFAM=2
9	129414288	242645_1	N	N[9:129414575[	7305.16	LOW	SVTYPE=BND;POS=129414288;STRANDS=+-:12;CIPOS=-29,28;CIEND=-28,25;CIPOS95=0,0;CIEND95=0,0;MATEID=242645_2;EVENT=242645;SU=12;PE=0;SR=12;ALG=PROD;AF=0.01515;NSAMP=255;MSQ=27.84;AN=16834;AC=255;NS=8438;AC_Hom=0;AC_Het=255;AC_Hemi=0;MAF=0.0151102;HWE=0.268204;NFAM=255
9	129414575	242645_2	N	]9:129414288]N	7305.16	LOW	SVTYPE=BND;POS=129414288;STRANDS=+-:12;CIPOS=-28,25;CIEND=-29,28;CIPOS95=0,0;CIEND95=0,0;MATEID=242645_1;EVENT=242645;SECONDARY;SU=12;PE=0;SR=12;ALG=PROD;AF=0.01515;NSAMP=255;MSQ=27.84;AN=16834;AC=255;NS=8438;AC_Hom=0;AC_Het=255;AC_Hemi=0;MAF=0.0151102;HWE=0.268204;NFAM=255
9	129422291	288514	N	<DUP>	167475	PASS	SVTYPE=DUP;POS=129422291;SVLEN=304;END=129422595;STRANDS=-+:8;IMPRECISE;CIPOS=-23,29;CIEND=-30,30;CIPOS95=-1,1;CIEND95=0,0;SU=8;PE=2;SR=6;ALG=PROD;AF=0.1852;NSAMP=3076;MSQ=54.01;AN=16834;AC=3118;NS=8438;AC_Hom=84;AC_Het=3042;AC_Hemi=0;MAF=0.185233;HWE=0;NFAM=2671
9	129460114	72420_2	N	[8:78102833[N	1322.16	LOW	SVTYPE=BND;POS=129460114;STRANDS=--:12;CIPOS=-29,28;CIEND=-29,28;CIPOS95=0,0;CIEND95=0,0;MATEID=72420_1;EVENT=72420;SECONDARY;SU=12;PE=0;SR=12;ALG=PROD;AF=0.002851;NSAMP=48;MSQ=26.65;AN=16834;AC=48;NS=8438;AC_Hom=0;AC_Het=48;AC_Hemi=0;MAF=0.00284428;HWE=1;NFAM=48
9	129460162	72421_2	N	N[8:51479270[	31.5	LOW	SVTYPE=BND;POS=129460162;STRANDS=-+:4;CIPOS=-29,28;CIEND=-29,28;CIPOS95=0,0;CIEND95=0,0;MATEID=72421_1;EVENT=72421;SECONDARY;SU=4;PE=0;SR=4;ALG=PROD;AF=0.0001188;NSAMP=2;MSQ=15.35;AN=16834;AC=2;NS=8438;AC_Hom=0;AC_Het=2;AC_Hemi=0;MAF=0.000118511;HWE=1;NFAM=2
9	129463552	288515	N	<DUP>	24466	PASS	SVTYPE=DUP;POS=129463552;SVLEN=297;END=129463849;STRANDS=-+:1559;CIPOS=0,1;CIEND=0,0;CIPOS95=0,0;CIEND95=0,0;SU=1559;PE=293;SR=1266;ALG=PROD;AF=0.01954;NSAMP=319;MSQ=76.36;AN=16834;AC=329;NS=8438;AC_Hom=20;AC_Het=310;AC_Hemi=0;MAF=0.0195544;HWE=0.00140767;NFAM=315
9	129471976	57947_2	N	N[5:127055166[	14106	LOW	SVTYPE=BND;POS=129471976;STRANDS=-+:244;CIPOS=-3,3;CIEND=-3,3;CIPOS95=0,0;CIEND95=0,0;MATEID=57947_1;EVENT=57947;SECONDARY;SU=244;PE=0;SR=244;ALG=PROD;AF=0.02964;NSAMP=433;MSQ=32.15;AN=16834;AC=499;NS=8438;AC_Hom=132;AC_Het=368;AC_Hemi=0;MAF=0.0296279;HWE=0;NFAM=416
9	129477979	242647	N	<DEL>	332.58	PASS	SVTYPE=DEL;POS=129477979;SVLEN=-19540;END=129497519;STRANDS=+-:16;CIPOS=-6,7;CIEND=-5,2;CIPOS95=0,0;CIEND95=0,0;SU=16;PE=9;SR=7;ALG=PROD;AF=5.94e-05;NSAMP=1;MSQ=332.57;AN=16834;AC=1;NS=8438;AC_Hom=0;AC_Het=1;AC_Hemi=0;MAF=5.92557e-05;HWE=1;NFAM=1
9	129479110	74158_1	N	]14:95092844]N	265.73	LOW	SVTYPE=BND;POS=129479110;STRANDS=-+:13;IMPRECISE;CIPOS=-279,314;CIEND=-30,663;CIPOS95=-260,260;CIEND95=-30,324;MATEID=74158_2;EVENT=74158;SU=13;PE=13;SR=0;ALG=SUM;AF=0.0003564;NSAMP=6;MSQ=43.97;AN=16834;AC=6;NS=8438;AC_Hom=0;AC_Het=6;AC_Hemi=0;MAF=0.000355534;HWE=1;NFAM=6
9	129479158	74379_1	N	N]16:10923915]	86.66	LOW	SVTYPE=BND;POS=129479158;STRANDS=++:8;IMPRECISE;CIPOS=-27,162;CIEND=-30,298;CIPOS95=-27,63;CIEND95=-30,110;MATEID=74379_2;EVENT=74379;SU=8;PE=8;SR=0;ALG=PROD;AF=5.94e-05;NSAMP=1;MSQ=86.66;AN=16834;AC=1;NS=8438;AC_Hom=0;AC_Het=1;AC_Hemi=0;MAF=5.92557e-05;HWE=1;NFAM=1
9	129479335	73724_1	N	N]12:108391397]	34425.6	LOW	SVTYPE=BND;POS=129479335;STRANDS=++:2908;IMPRECISE;CIPOS=-11,76;CIEND=-10,133;CIPOS95=-1,1;CIEND95=-1,1;MATEID=73724_2;EVENT=73724;SU=2908;PE=2908;SR=0;ALG=PROD;AF=0.03154;NSAMP=531;MSQ=64.56;AN=16834;AC=531;NS=8438;AC_Hom=0;AC_Het=531;AC_Hemi=0;MAF=0.0314648;HWE=0.00043287;NFAM=484
9	129479385	73723_1	N	[12:108391129[N	21941.1	LOW	SVTYPE=BND;POS=129479385;STRANDS=--:2352;IMPRECISE;CIPOS=-87,11;CIEND=-134,14;CIPOS95=0,0;CIEND95=-3,3;MATEID=73723_2;EVENT=73723;SU=2352;PE=2352;SR=0;ALG=PROD;AF=0.02293;NSAMP=386;MSQ=56.57;AN=16834;AC=386;NS=8438;AC_Hom=0;AC_Het=386;AC_Hemi=0;MAF=0.0228727;HWE=0.0238658;NFAM=357
9	129479404	10532_2	N	]1:236668489]N	107.46	LOW	SVTYPE=BND;POS=129479404;STRANDS=+-:4;IMPRECISE;CIPOS=-341,10;CIEND=-10,429;CIPOS95=-187,1;CIEND95=-2,137;MATEID=10532_1;EVENT=10532;SECONDARY;SU=4;PE=4;SR=0;ALG=PROD;AF=0.0001188;NSAMP=2;MSQ=53.73;AN=16834;AC=2;NS=8438;AC_Hom=0;AC_Het=2;AC_Hemi=0;MAF=0.000118511;HWE=1;NFAM=2
9	129479443	36351_2	N	[2:20701250[N	84.94	LOW	SVTYPE=BND;POS=129479443;STRANDS=--:5;IMPRECISE;CIPOS=-320,10;CIEND=-420,10;CIPOS95=-157,1;CIEND95=-149,1;MATEID=36351_1;EVENT=36351;SECONDARY;SU=5;PE=5;SR=0;ALG=PROD;AF=0.0002376;NSAMP=4;MSQ=19.8;AN=16834;AC=4;NS=8438;AC_Hom=0;AC_Het=4;AC_Hemi=0;MAF=0.000237023;HWE=1;NFAM=4
9	129479575	74159_1	N	N[14:95093203[	142.78	LOW	SVTYPE=BND;POS=129479575;STRANDS=+-:15;IMPRECISE;CIPOS=-30,447;CIEND=-220,30;CIPOS95=-30,109;CIEND95=-49,30;MATEID=74159_2;EVENT=74159;SU=15;PE=15;SR=0;ALG=PROD;AF=0.0003564;NSAMP=6;MSQ=22.77;AN=16834;AC=6;NS=8438;AC_Hom=0;AC_Het=6;AC_Hemi=0;MAF=0.000355534;HWE=1;NFAM=6
9	129485320	242648_1	N	N[9:129485629[	6.9	LOW	SVTYPE=BND;POS=129485320;STRANDS=+-:4;IMPRECISE;CIPOS=-9,9;CIEND=-7,7;CIPOS95=0,1;CIEND95=-1,3;MATEID=242648_2;EVENT=242648;SU=4;PE=0;SR=4;ALG=PROD;AF=5.94e-05;NSAMP=1;MSQ=6.83;AN=16834;AC=1;NS=8438;AC_Hom=0;AC_Het=1;AC_Hemi=0;MAF=5.92557e-05;HWE=1;NFAM=1
9	129485629	242648_2	N	]9:129485320]N	6.9	LOW	SVTYPE=BND;POS=129485320;STRANDS=+-:4;IMPRECISE;CIPOS=-7,7;CIEND=-9,9;CIPOS95=-1,3;CIEND95=0,1;MATEID=242648_1;EVENT=242648;SECONDARY;SU=4;PE=0;SR=4;ALG=PROD;AF=5.94e-05;NSAMP=1;MSQ=6.83;AN=16834;AC=1;NS=8438;AC_Hom=0;AC_Het=1;AC_Hemi=0;MAF=5.92557e-05;HWE=1;NFAM=1
9	129488186	242649	N	<DEL>	49737.9	PASS	SVTYPE=DEL;POS=129488186;SVLEN=-2596;END=129490782;STRANDS=+-:2138;CIPOS=0,0;CIEND=0,0;CIPOS95=0,0;CIEND95=0,0;SU=2138;PE=1294;SR=844;ALG=PROD;AF=0.007188;NSAMP=119;MSQ=417.97;AN=16834;AC=121;NS=8438;AC_Hom=4;AC_Het=117;AC_Hemi=0;MAF=0.00716995;HWE=0.0686799;NFAM=117
9	129489464	242650_1	N	N[9:129489571[	296.84	LOW	SVTYPE=BND;POS=129489464;STRANDS=+-:8;CIPOS=-10,10;CIEND=-10,10;CIPOS95=0,0;CIEND95=0,0;MATEID=242650_2;EVENT=242650;SU=8;PE=0;SR=8;ALG=PROD;AF=0.0001188;NSAMP=2;MSQ=148.35;AN=16830;AC=2;NS=8436;AC_Hom=0;AC_Het=2;AC_Hemi=0;MAF=0.00011854;HWE=1;NFAM=2
9	129489571	242650_2	N	]9:129489464]N	296.84	LOW	SVTYPE=BND;POS=129489464;STRANDS=+-:8;CIPOS=-10,10;CIEND=-10,10;CIPOS95=0,0;CIEND95=0,0;MATEID=242650_1;EVENT=242650;SECONDARY;SU=8;PE=0;SR=8;ALG=PROD;AF=0.0001188;NSAMP=2;MSQ=148.35;AN=16830;AC=2;NS=8436;AC_Hom=0;AC_Het=2;AC_Hemi=0;MAF=0.00011854;HWE=1;NFAM=2
9	129492267	242651	N	<DEL>	137345	PASS	SVTYPE=DEL;POS=129492267;SVLEN=-387;END=129492654;STRANDS=+-:4307;CIPOS=-3,8;CIEND=-6,2;CIPOS95=0,0;CIEND95=0,0;SU=4307;PE=4273;SR=34;ALG=PROD;AF=0.03695;NSAMP=594;MSQ=231.21;RETAINED;AN=16834;AC=622;NS=8438;AC_Hom=56;AC_Het=566;AC_Hemi=0;MAF=0.0368571;HWE=9.94343e-06;NFAM=583
9	129496317	36352_2	N	]2:163609538]N	95581	LOW	SVTYPE=BND;POS=129496317;STRANDS=+-:61;CIPOS=-10,9;CIEND=-2,10;CIPOS95=0,0;CIEND95=0,0;MATEID=36352_1;EVENT=36352;SECONDARY;SU=61;PE=46;SR=15;ALG=PROD;AF=0.08762;NSAMP=1475;MSQ=64.23;AN=16834;AC=1475;NS=8438;AC_Hom=0;AC_Het=1477;AC_Hemi=0;MAF=0.0875207;HWE=2.85007e-31;NFAM=983
9	129498956	52009_2	N	[4:80651755[N	3814.57	LOW	SVTYPE=BND;POS=129498956;STRANDS=--:12;CIPOS=-29,28;CIEND=-29,28;CIPOS95=0,0;CIEND95=0,0;MATEID=52009_1;EVENT=52009;SECONDARY;SU=12;PE=0;SR=12;ALG=PROD;AF=0.01105;NSAMP=186;MSQ=18.68;AN=16834;AC=186;NS=8438;AC_Hom=0;AC_Het=188;AC_Hemi=0;MAF=0.0111401;HWE=0.628481;NFAM=184
9	129498981	10533_2	N	N[1:174407901[	462.47	LOW	SVTYPE=BND;POS=129498981;STRANDS=-+:21;CIPOS=-30,30;CIEND=-30,30;CIPOS95=0,0;CIEND95=0,0;MATEID=10533_1;EVENT=10533;SECONDARY;SU=21;PE=0;SR=21;ALG=PROD;AF=0.0004752;NSAMP=7;MSQ=64.39;AN=16834;AC=8;NS=8438;AC_Hom=2;AC_Het=6;AC_Hemi=0;MAF=0.000474046;HWE=0.00165852;NFAM=7
9	129503275	242653	N	<DEL>	272.52	PASS	SVTYPE=DEL;POS=129503275;SVLEN=-5354;END=129508629;STRANDS=+-:18;IMPRECISE;CIPOS=-7,9;CIEND=0,5;CIPOS95=-1,0;CIEND95=0,0;SU=18;PE=13;SR=5;ALG=PROD;AF=5.94e-05;NSAMP=1;MSQ=272.52;AN=16834;AC=1;NS=8438;AC_Hom=0;AC_Het=1;AC_Hemi=0;MAF=5.92557e-05;HWE=1;NFAM=1
9	129519866	242654	N	<DEL>	308.72	PASS	SVTYPE=DEL;POS=129519866;SVLEN=-10075;END=129529941;STRANDS=+-:11;CIPOS=-8,10;CIEND=-10,10;CIPOS95=0,0;CIEND95=0,0;SU=11;PE=5;SR=6;ALG=PROD;AF=5.94e-05;NSAMP=1;MSQ=308.72;AN=16834;AC=1;NS=8438;AC_Hom=0;AC_Het=1;AC_Hemi=0;MAF=5.92557e-05;HWE=1;NFAM=1
9	129520461	242655	N	<DEL>	602277	PASS	SVTYPE=DEL;POS=129520461;SVLEN=-2784;END=129523245;STRANDS=+-:19078;IMPRECISE;CIPOS=-18,43;CIEND=-50,22;CIPOS95=-1,1;CIEND95=0,0;SU=19078;PE=18581;SR=497;ALG=PROD;AF=0.1033;NSAMP=1614;MSQ=371.86;AN=16834;AC=1739;NS=8438;AC_Hom=250;AC_Het=1496;AC_Hemi=0;MAF=0.103461;HWE=0.000101009;NFAM=1410
9	129523246	316625_2	N	[9:82967774[N	2479.09	LOW	SVTYPE=BND;POS=129523246;STRANDS=--:110;CIPOS=-5,5;CIEND=-5,5;CIPOS95=0,0;CIEND95=0,0;MATEID=316625_1;EVENT=316625;SECONDARY;SU=110;PE=0;SR=110;ALG=PROD;AF=0.005228;NSAMP=88;MSQ=27.37;AN=16834;AC=88;NS=8438;AC_Hom=0;AC_Het=88;AC_Hemi=0;MAF=0.00521451;HWE=1;NFAM=87
9	129529444	242656	N	<DEL>	254.65	PASS	SVTYPE=DEL;POS=129529444;SVLEN=-3301;END=129532745;STRANDS=+-:10;IMPRECISE;CIPOS=-4,10;CIEND=-10,10;CIPOS95=-1,3;CIEND95=-3,1;SU=10;PE=9;SR=1;ALG=PROD;AF=5.94e-05;NSAMP=1;MSQ=254.61;AN=16834;AC=1;NS=8438;AC_Hom=0;AC_Het=1;AC_Hemi=0;MAF=5.92557e-05;HWE=1;NFAM=1
9	129537206	242657	N	<DEL>	101.82	PASS	SVTYPE=DEL;POS=129537206;SVLEN=-2602;END=129539808;STRANDS=+-:6;IMPRECISE;CIPOS=-10,379;CIEND=-180,10;CIPOS95=-2,117;CIEND95=-78,2;SU=6;PE=6;SR=0;ALG=PROD;AF=5.94e-05;NSAMP=1;MSQ=101.82;AN=16834;AC=1;NS=8438;AC_Hom=0;AC_Het=1;AC_Hemi=0;MAF=5.92557e-05;HWE=1;NFAM=1
9	129550530	242658	N	<DEL>	422.07	PASS	SVTYPE=DEL;POS=129550530;SVLEN=-1232;END=129551762;STRANDS=+-:19;IMPRECISE;CIPOS=-30,457;CIEND=-218,30;CIPOS95=-30,90;CIEND95=-43,30;SU=19;PE=19;SR=0;ALG=PROD;AF=0.0001782;NSAMP=3;MSQ=140.69;AN=16834;AC=3;NS=8438;AC_Hom=0;AC_Het=3;AC_Hemi=0;MAF=0.000177767;HWE=1;NFAM=3
9	129554772	242659_1	N	N[9:129554835[	410.65	LOW	SVTYPE=BND;POS=129554772;STRANDS=+-:14;CIPOS=-30,30;CIEND=-30,30;CIPOS95=0,0;CIEND95=0,0;MATEID=242659_2;EVENT=242659;SU=14;PE=0;SR=14;ALG=PROD;AF=0.0001782;NSAMP=3;MSQ=136.85;AN=16834;AC=3;NS=8438;AC_Hom=0;AC_Het=3;AC_Hemi=0;MAF=0.000177767;HWE=1;NFAM=3
9	129554835	242659_2	N	]9:129554772]N	410.65	LOW	SVTYPE=BND;POS=129554772;STRANDS=+-:14;CIPOS=-30,30;CIEND=-30,30;CIPOS95=0,0;CIEND95=0,0;MATEID=242659_1;EVENT=242659;SECONDARY;SU=14;PE=0;SR=14;ALG=PROD;AF=0.0001782;NSAMP=3;MSQ=136.85;AN=16834;AC=3;NS=8438;AC_Hom=0;AC_Het=3;AC_Hemi=0;MAF=0.000177767;HWE=1;NFAM=3
9	129560847	63371_2	N	N]6:162656959]	953.84	LOW	SVTYPE=BND;POS=129560847;STRANDS=++:16;IMPRECISE;CIPOS=-12,9;CIEND=-12,9;CIPOS95=-3,3;CIEND95=-3,3;MATEID=63371_1;EVENT=63371;SECONDARY;SU=16;PE=0;SR=16;ALG=PROD;AF=0.003505;NSAMP=59;MSQ=13.91;AN=16834;AC=59;NS=8438;AC_Hom=0;AC_Het=59;AC_Hemi=0;MAF=0.00349609;HWE=1;NFAM=59
9	129579514	316959_1	N	[9:129579888[N	1116.88	PASS	SVTYPE=BND;POS=129579514;STRANDS=--:67;CIPOS=-30,28;CIEND=-10,10;CIPOS95=0,0;CIEND95=0,0;MATEID=316959_2;EVENT=316959;SU=67;PE=53;SR=14;ALG=PROD;AF=0.0002376;NSAMP=4;MSQ=279.22;AN=16834;AC=4;NS=8438;AC_Hom=0;AC_Het=4;AC_Hemi=0;MAF=0.000237023;HWE=1;NFAM=4
9	129579520	316960_1	N	N]9:129580327]	1170.86	PASS	SVTYPE=BND;POS=129579520;STRANDS=++:72;CIPOS=-24,24;CIEND=-24,24;CIPOS95=0,0;CIEND95=0,0;MATEID=316960_2;EVENT=316960;SU=72;PE=45;SR=27;ALG=PROD;AF=0.0001782;NSAMP=3;MSQ=390.26;AN=16834;AC=3;NS=8438;AC_Hom=0;AC_Het=3;AC_Hemi=0;MAF=0.000177767;HWE=1;NFAM=3
9	129579888	316959_2	N	[9:129579514[N	1116.88	PASS	SVTYPE=BND;POS=129579888;STRANDS=--:67;CIPOS=-10,10;CIEND=-30,28;CIPOS95=0,0;CIEND95=0,0;MATEID=316959_1;EVENT=316959;SECONDARY;SU=67;PE=53;SR=14;ALG=PROD;AF=0.0002376;NSAMP=4;MSQ=279.22;AN=16834;AC=4;NS=8438;AC_Hom=0;AC_Het=4;AC_Hemi=0;MAF=0.000237023;HWE=1;NFAM=4
9	129580327	316960_2	N	N]9:129579520]	1170.86	PASS	SVTYPE=BND;POS=129580327;STRANDS=++:72;CIPOS=-24,24;CIEND=-24,24;CIPOS95=0,0;CIEND95=0,0;MATEID=316960_1;EVENT=316960;SECONDARY;SU=72;PE=45;SR=27;ALG=PROD;AF=0.0001782;NSAMP=3;MSQ=390.26;AN=16834;AC=3;NS=8438;AC_Hom=0;AC_Het=3;AC_Hemi=0;MAF=0.000177767;HWE=1;NFAM=3
9	129588297	242660	N	<DEL:ME:SINE|Alu|AluSq>	104.8	PASS	SVTYPE=MEI;POS=129588297;SVLEN=-279;END=129588576;STRANDS=+-:5;IMPRECISE;CIPOS=-1,10;CIEND=-10,10;CIPOS95=0,1;CIEND95=0,0;SU=5;PE=0;SR=5;ALG=PROD;AF=0.000297;NSAMP=5;MSQ=18.08;AN=16834;AC=5;NS=8438;AC_Hom=0;AC_Het=5;AC_Hemi=0;MAF=0.000296279;HWE=1;NFAM=5
9	129603198	316961	N	<INV>	109.22	LOW	SVTYPE=INV;POS=129603198;SVLEN=1261;END=129604459;STRANDS=++:8,--:1;IMPRECISE;CIPOS=-63,198;CIEND=-29,30;CIPOS95=-63,87;CIEND95=-3,3;SU=9;PE=9;SR=0;ALG=PROD;AF=0.0002376;NSAMP=4;MSQ=27.18;AN=16834;AC=4;NS=8438;AC_Hom=0;AC_Het=4;AC_Hemi=0;MAF=0.000237023;HWE=1;NFAM=4
9	129611377	242661	N	<DEL>	98.62	PASS	SVTYPE=DEL;POS=129611377;SVLEN=-1904;END=129613281;STRANDS=+-:8;IMPRECISE;CIPOS=-10,258;CIEND=-176,10;CIPOS95=-1,75;CIEND95=-80,2;SU=8;PE=8;SR=0;ALG=PROD;AF=5.94e-05;NSAMP=1;MSQ=98.62;AN=16834;AC=1;NS=8438;AC_Hom=0;AC_Het=1;AC_Hemi=0;MAF=5.92557e-05;HWE=1;NFAM=1
9	129612728	288516	N	<DUP>	222.07	PASS	SVTYPE=DUP;POS=129612728;SVLEN=398;END=129613126;STRANDS=-+:14;IMPRECISE;CIPOS=-22,30;CIEND=-25,30;CIPOS95=-3,3;CIEND95=-1,1;SU=14;PE=11;SR=3;ALG=PROD;AF=0.0001188;NSAMP=2;MSQ=101.61;AN=16834;AC=2;NS=8438;AC_Hom=0;AC_Het=2;AC_Hemi=0;MAF=0.000118511;HWE=1;NFAM=2
9	129612770	10534_2	N	N]1:33400704]	42.19	LOW	SVTYPE=BND;POS=129612770;STRANDS=++:4;CIPOS=-9,8;CIEND=-9,8;CIPOS95=0,0;CIEND95=0,0;MATEID=10534_1;EVENT=10534;SECONDARY;SU=4;PE=0;SR=4;ALG=PROD;AF=0.0002376;NSAMP=4;MSQ=8.94;AN=16834;AC=4;NS=8438;AC_Hom=0;AC_Het=4;AC_Hemi=0;MAF=0.000237023;HWE=1;NFAM=4
9	129612770	242662_1	N	N[9:129613084[	15175.1	PASS	SVTYPE=BND;POS=129612770;STRANDS=+-:291;CIPOS=-5,6;CIEND=-6,9;CIPOS95=0,0;CIEND95=0,0;MATEID=242662_2;EVENT=242662;SU=291;PE=207;SR=84;ALG=PROD;AF=0.002792;NSAMP=47;MSQ=322.87;AN=16834;AC=47;NS=8438;AC_Hom=0;AC_Het=47;AC_Hemi=0;MAF=0.00278502;HWE=1;NFAM=35
9	129613084	242662_2	N	]9:129612770]N	15175.1	PASS	SVTYPE=BND;POS=129612770;STRANDS=+-:291;CIPOS=-6,9;CIEND=-5,6;CIPOS95=0,0;CIEND95=0,0;MATEID=242662_1;EVENT=242662;SECONDARY;SU=291;PE=207;SR=84;ALG=PROD;AF=0.002792;NSAMP=47;MSQ=322.87;AN=16834;AC=47;NS=8438;AC_Hom=0;AC_Het=47;AC_Hemi=0;MAF=0.00278502;HWE=1;NFAM=35
9	129662847	242663_1	N	N[9:129663141[	596.34	LOW	SVTYPE=BND;POS=129662847;STRANDS=+-:22;IMPRECISE;CIPOS=-10,135;CIEND=-178,10;CIPOS95=-1,72;CIEND95=-89,1;MATEID=242663_2;EVENT=242663;SU=22;PE=22;SR=0;ALG=PROD;AF=0.0002376;NSAMP=4;MSQ=146.87;AN=16834;AC=4;NS=8438;AC_Hom=0;AC_Het=4;AC_Hemi=0;MAF=0.000237023;HWE=1;NFAM=4
9	129663141	242663_2	N	]9:129662847]N	596.34	LOW	SVTYPE=BND;POS=129662847;STRANDS=+-:22;IMPRECISE;CIPOS=-178,10;CIEND=-10,135;CIPOS95=-89,1;CIEND95=-1,72;MATEID=242663_1;EVENT=242663;SECONDARY;SU=22;PE=22;SR=0;ALG=PROD;AF=0.0002376;NSAMP=4;MSQ=146.87;AN=16834;AC=4;NS=8438;AC_Hom=0;AC_Het=4;AC_Hemi=0;MAF=0.000237023;HWE=1;NFAM=4
9	129670205	242664	N	<DEL>	827.34	PASS	SVTYPE=DEL;POS=129670205;SVLEN=-440;END=129670645;STRANDS=+-:30;CIPOS=-2,1;CIEND=-2,0;CIPOS95=0,0;CIEND95=0,0;SU=30;PE=16;SR=14;ALG=PROD;AF=5.94e-05;NSAMP=1;MSQ=827.34;AN=16834;AC=1;NS=8438;AC_Hom=0;AC_Het=1;AC_Hemi=0;MAF=5.92557e-05;HWE=1;NFAM=1
9	129671428	63372_2	N	N[6:131803326[	17.96	LOW	SVTYPE=BND;POS=129671428;STRANDS=-+:4;IMPRECISE;CIPOS=-30,316;CIEND=-579,30;CIPOS95=-30,83;CIEND95=-178,30;MATEID=63372_1;EVENT=63372;SECONDARY;SU=4;PE=4;SR=0;ALG=PROD;AF=5.94e-05;NSAMP=1;MSQ=17.91;AN=16834;AC=1;NS=8438;AC_Hom=0;AC_Het=1;AC_Hemi=0;MAF=5.92557e-05;HWE=1;NFAM=1
9	129671503	63373_2	N	N[6:134717395[	7795.76	LOW	SVTYPE=BND;POS=129671503;STRANDS=-+:6;IMPRECISE;CIPOS=-30,380;CIEND=-255,30;CIPOS95=-30,91;CIEND95=-125,30;MATEID=63373_1;EVENT=63373;SECONDARY;SU=6;PE=6;SR=0;ALG=PROD;AF=0.02305;NSAMP=388;MSQ=18.57;AN=16834;AC=388;NS=8438;AC_Hom=0;AC_Het=389;AC_Hemi=0;MAF=0.0230505;HWE=0.0244579;NFAM=387
9	129671503	73459_1	N	N]11:125363450]	116.53	LOW	SVTYPE=BND;POS=129671503;STRANDS=++:7;IMPRECISE;CIPOS=-10,311;CIEND=-10,498;CIPOS95=-2,75;CIEND95=-1,139;MATEID=73459_2;EVENT=73459;SU=7;PE=7;SR=0;ALG=PROD;AF=0.0001188;NSAMP=2;MSQ=58.27;AN=16834;AC=2;NS=8438;AC_Hom=0;AC_Het=2;AC_Hemi=0;MAF=0.000118511;HWE=1;NFAM=2
9	129671504	57948_2	N	N[5:168182395[	2045.15	LOW	SVTYPE=BND;POS=129671504;STRANDS=-+:26;CIPOS=-9,8;CIEND=-9,8;CIPOS95=0,0;CIEND95=0,0;MATEID=57948_1;EVENT=57948;SECONDARY;SU=26;PE=0;SR=26;ALG=PROD;AF=0.005643;NSAMP=95;MSQ=19.55;AN=16834;AC=95;NS=8438;AC_Hom=0;AC_Het=96;AC_Hemi=0;MAF=0.00568855;HWE=1;NFAM=92
9	129677249	242665_1	N	N[9:129677644[	24.52	LOW	SVTYPE=BND;POS=129677249;STRANDS=+-:5;CIPOS=-10,10;CIEND=-10,10;CIPOS95=0,0;CIEND95=0,0;MATEID=242665_2;EVENT=242665;SU=5;PE=0;SR=5;ALG=PROD;AF=5.945e-05;NSAMP=1;MSQ=20.82;RETAINED;AN=16820;AC=1;NS=8431;AC_Hom=0;AC_Het=1;AC_Hemi=0;MAF=5.93049e-05;HWE=1;NFAM=1
9	129677644	242665_2	N	]9:129677249]N	24.52	LOW	SVTYPE=BND;POS=129677249;STRANDS=+-:5;CIPOS=-10,10;CIEND=-10,10;CIPOS95=0,0;CIEND95=0,0;MATEID=242665_1;EVENT=242665;SECONDARY;SU=5;PE=0;SR=5;ALG=PROD;AF=5.945e-05;NSAMP=1;MSQ=20.82;RETAINED;AN=16820;AC=1;NS=8431;AC_Hom=0;AC_Het=1;AC_Hemi=0;MAF=5.93049e-05;HWE=1;NFAM=1
9	129677691	242670_1	N	N[9:129678053[	1081.36	LOW	SVTYPE=BND;POS=129677691;STRANDS=+-:41;CIPOS=-9,8;CIEND=-9,29;CIPOS95=0,0;CIEND95=0,0;MATEID=242670_2;EVENT=242670;SU=41;PE=0;SR=41;ALG=PROD;AF=0.00297;NSAMP=50;MSQ=19.91;AN=16834;AC=50;NS=8438;AC_Hom=0;AC_Het=50;AC_Hemi=0;MAF=0.00296279;HWE=1;NFAM=50
9	129678053	242670_2	N	]9:129677691]N	1081.36	LOW	SVTYPE=BND;POS=129677691;STRANDS=+-:41;CIPOS=-9,29;CIEND=-9,8;CIPOS95=0,0;CIEND95=0,0;MATEID=242670_1;EVENT=242670;SECONDARY;SU=41;PE=0;SR=41;ALG=PROD;AF=0.00297;NSAMP=50;MSQ=19.91;AN=16834;AC=50;NS=8438;AC_Hom=0;AC_Het=50;AC_Hemi=0;MAF=0.00296279;HWE=1;NFAM=50
9	129691466	74267_1	N	N[15:81491084[	1137.09	LOW	SVTYPE=BND;POS=129691466;STRANDS=+-:123;IMPRECISE;CIPOS=-6,472;CIEND=-350,9;CIPOS95=-6,72;CIEND95=-46,9;MATEID=74267_2;EVENT=74267;SU=123;PE=123;SR=0;ALG=PROD;AF=0.00303;NSAMP=51;MSQ=21.16;AN=16834;AC=51;NS=8438;AC_Hom=0;AC_Het=51;AC_Hemi=0;MAF=0.00302204;HWE=1;NFAM=51
9	129712376	316962_1	N	N]9:129760248]	6.83	LOW	SVTYPE=BND;POS=129712376;STRANDS=++:4;IMPRECISE;CIPOS=-10,489;CIEND=-10,391;CIPOS95=-1,154;CIEND95=-2,123;MATEID=316962_2;EVENT=316962;SU=4;PE=4;SR=0;ALG=PROD;AF=5.94e-05;NSAMP=1;MSQ=6.83;AN=16834;AC=1;NS=8438;AC_Hom=0;AC_Het=1;AC_Hemi=0;MAF=5.92557e-05;HWE=1;NFAM=1
9	129720402	36353_2	N	N[2:206956210[	518.85	LOW	SVTYPE=BND;POS=129720402;STRANDS=-+:8;IMPRECISE;CIPOS=-30,282;CIEND=-542,30;CIPOS95=-30,43;CIEND95=-148,30;MATEID=36353_1;EVENT=36353;SECONDARY;SU=8;PE=8;SR=0;ALG=PROD;AF=0.001604;NSAMP=27;MSQ=16.84;AN=16834;AC=27;NS=8438;AC_Hom=0;AC_Het=27;AC_Hemi=0;MAF=0.00159991;HWE=1;NFAM=27
9	129746771	288517_1	N	]9:129747592]N	377.36	LOW	SVTYPE=BND;POS=129746771;STRANDS=-+:25;CIPOS=-9,6;CIEND=-2,1;CIPOS95=0,0;CIEND95=0,0;MATEID=288517_2;EVENT=288517;SU=25;PE=13;SR=12;ALG=PROD;AF=0.0001782;NSAMP=2;MSQ=184.89;AN=16834;AC=3;NS=8438;AC_Hom=2;AC_Het=1;AC_Hemi=0;MAF=0.000177767;HWE=0.000177778;NFAM=2
9	129747592	288517_2	N	N[9:129746771[	377.36	LOW	SVTYPE=BND;POS=129746771;STRANDS=-+:25;CIPOS=-2,1;CIEND=-9,6;CIPOS95=0,0;CIEND95=0,0;MATEID=288517_1;EVENT=288517;SECONDARY;SU=25;PE=13;SR=12;ALG=PROD;AF=0.0001782;NSAMP=2;MSQ=184.89;AN=16834;AC=3;NS=8438;AC_Hom=2;AC_Het=1;AC_Hemi=0;MAF=0.000177767;HWE=0.000177778;NFAM=2
9	129760248	316962_2	N	N]9:129712376]	6.83	LOW	SVTYPE=BND;POS=129760248;STRANDS=++:4;IMPRECISE;CIPOS=-10,391;CIEND=-10,489;CIPOS95=-2,123;CIEND95=-1,154;MATEID=316962_1;EVENT=316962;SECONDARY;SU=4;PE=4;SR=0;ALG=PROD;AF=5.94e-05;NSAMP=1;MSQ=6.83;AN=16834;AC=1;NS=8438;AC_Hom=0;AC_Het=1;AC_Hemi=0;MAF=5.92557e-05;HWE=1;NFAM=1
9	129760537	316796_2	N	[9:103016581[N	41.51	LOW	SVTYPE=BND;POS=129760537;STRANDS=--:7;IMPRECISE;CIPOS=-137,10;CIEND=-254,10;CIPOS95=-60,2;CIEND95=-148,1;MATEID=316796_1;EVENT=316796;SECONDARY;SU=7;PE=7;SR=0;ALG=PROD;AF=5.94e-05;NSAMP=1;MSQ=41.51;AN=16834;AC=1;NS=8438;AC_Hom=0;AC_Het=1;AC_Hemi=0;MAF=5.92557e-05;HWE=1;NFAM=1
9	129760660	316806_2	N	[9:104980938[N	158.49	LOW	SVTYPE=BND;POS=129760660;STRANDS=--:9;IMPRECISE;CIPOS=-243,30;CIEND=-279,30;CIPOS95=-74,30;CIEND95=-120,30;MATEID=316806_1;EVENT=316806;SECONDARY;SU=9;PE=9;SR=0;ALG=PROD;AF=0.0001782;NSAMP=3;MSQ=52.79;AN=16834;AC=3;NS=8438;AC_Hom=0;AC_Het=3;AC_Hemi=0;MAF=0.000177767;HWE=1;NFAM=2
9	129763904	316805_2	N	N]9:104937316]	1782.09	PASS	SVTYPE=BND;POS=129763904;STRANDS=++:111;CIPOS=-6,8;CIEND=-7,10;CIPOS95=0,0;CIEND95=0,0;MATEID=316805_1;EVENT=316805;SECONDARY;SU=111;PE=65;SR=46;ALG=PROD;AF=0.000297;NSAMP=5;MSQ=356.42;AN=16834;AC=5;NS=8438;AC_Hom=0;AC_Het=5;AC_Hemi=0;MAF=0.000296279;HWE=1;NFAM=4
9	129772131	242671	N	<DEL>	1498.57	PASS	SVTYPE=DEL;POS=129772131;SVLEN=-6933;END=129779064;STRANDS=+-:66;CIPOS=-22,21;CIEND=-22,20;CIPOS95=0,0;CIEND95=0,0;SU=66;PE=38;SR=28;ALG=PROD;AF=0.0001782;NSAMP=3;MSQ=499.52;AN=16834;AC=3;NS=8438;AC_Hom=0;AC_Het=3;AC_Hemi=0;MAF=0.000177767;HWE=1;NFAM=2
9	129788094	242672_1	N	N[9:129788203[	18	LOW	SVTYPE=BND;POS=129788094;STRANDS=+-:4;CIPOS=-9,8;CIEND=-9,8;CIPOS95=0,0;CIEND95=0,0;MATEID=242672_2;EVENT=242672;SU=4;PE=0;SR=4;ALG=PROD;AF=5.94e-05;NSAMP=1;MSQ=17.85;AN=16834;AC=1;NS=8438;AC_Hom=0;AC_Het=1;AC_Hemi=0;MAF=5.92557e-05;HWE=1;NFAM=1
9	129788203	242672_2	N	]9:129788094]N	18	LOW	SVTYPE=BND;POS=129788094;STRANDS=+-:4;CIPOS=-9,8;CIEND=-9,8;CIPOS95=0,0;CIEND95=0,0;MATEID=242672_1;EVENT=242672;SECONDARY;SU=4;PE=0;SR=4;ALG=PROD;AF=5.94e-05;NSAMP=1;MSQ=17.85;AN=16834;AC=1;NS=8438;AC_Hom=0;AC_Het=1;AC_Hemi=0;MAF=5.92557e-05;HWE=1;NFAM=1
9	129808066	57949_2	N	N[5:161708203[	6893.14	LOW	SVTYPE=BND;POS=129808066;STRANDS=-+:56;CIPOS=-29,28;CIEND=-29,28;CIPOS95=0,0;CIEND95=0,0;MATEID=57949_1;EVENT=57949;SECONDARY;SU=56;PE=0;SR=56;ALG=PROD;AF=0.01372;NSAMP=231;MSQ=29.07;AN=16834;AC=231;NS=8438;AC_Hom=0;AC_Het=231;AC_Hemi=0;MAF=0.0136881;HWE=0.411166;NFAM=226
9	129890164	36354_2	N	[2:165783500[N	673.32	LOW	SVTYPE=BND;POS=129890164;STRANDS=--:96;IMPRECISE;CIPOS=-379,40;CIEND=-186,125;CIPOS95=-136,40;CIEND95=-70,70;MATEID=36354_1;EVENT=36354;SECONDARY;SU=96;PE=96;SR=0;ALG=PROD;AF=0.0008317;NSAMP=14;MSQ=47.94;AN=16834;AC=14;NS=8438;AC_Hom=0;AC_Het=14;AC_Hemi=0;MAF=0.00082958;HWE=1;NFAM=14
9	129890321	36355_2	N	N]2:165783461]	20247.1	LOW	SVTYPE=BND;POS=129890321;STRANDS=++:1507;IMPRECISE;CIPOS=-30,289;CIEND=-48,135;CIPOS95=-30,36;CIEND95=-4,4;MATEID=36355_1;EVENT=36355;SECONDARY;SU=1507;PE=1506;SR=1;ALG=PROD;AF=0.02531;NSAMP=426;MSQ=46.92;AN=16834;AC=426;NS=8438;AC_Hom=0;AC_Het=427;AC_Hemi=0;MAF=0.0253022;HWE=0.00686095;NFAM=397
9	129891734	242673	N	<DEL>	467.65	PASS	SVTYPE=DEL;POS=129891734;SVLEN=-6663;END=129898397;STRANDS=+-:21;CIPOS=-3,2;CIEND=-4,2;CIPOS95=0,0;CIEND95=0,0;SU=21;PE=11;SR=10;ALG=PROD;AF=5.94e-05;NSAMP=1;MSQ=467.65;AN=16834;AC=1;NS=8438;AC_Hom=0;AC_Het=1;AC_Hemi=0;MAF=5.92557e-05;HWE=1;NFAM=1
9	129944605	57950_2	N	]5:60979856]N	5773.03	LOW	SVTYPE=BND;POS=129944605;STRANDS=+-:36;IMPRECISE;CIPOS=-253,17;CIEND=-23,230;CIPOS95=-87,17;CIEND95=-11,11;MATEID=57950_1;EVENT=57950;SECONDARY;SU=36;PE=36;SR=0;ALG=PROD;AF=0.01051;NSAMP=177;MSQ=31.74;AN=16834;AC=177;NS=8438;AC_Hom=0;AC_Het=178;AC_Hemi=0;MAF=0.0105475;HWE=1;NFAM=177
9	129944671	45168_2	N	N[3:34931608[	694.6	LOW	SVTYPE=BND;POS=129944671;STRANDS=-+:51;IMPRECISE;CIPOS=-30,282;CIEND=-366,8;CIPOS95=-17,17;CIEND95=-87,8;MATEID=45168_1;EVENT=45168;SECONDARY;SU=51;PE=51;SR=0;ALG=PROD;AF=0.001485;NSAMP=25;MSQ=25.73;AN=16834;AC=25;NS=8438;AC_Hom=0;AC_Het=25;AC_Hemi=0;MAF=0.00148139;HWE=1;NFAM=25
9	129946404	242674_1	N	N[9:129951828[	296.38	PASS	SVTYPE=BND;POS=129946404;STRANDS=+-:17;CIPOS=-5,6;CIEND=-10,10;CIPOS95=0,0;CIEND95=0,0;MATEID=242674_2;EVENT=242674;SU=17;PE=12;SR=5;ALG=PROD;AF=5.94e-05;NSAMP=1;MSQ=296.38;AN=16834;AC=1;NS=8438;AC_Hom=0;AC_Het=1;AC_Hemi=0;MAF=5.92557e-05;HWE=1;NFAM=1
9	129947771	316963_1	N	[9:129950984[N	179.59	LOW	SVTYPE=BND;POS=129947771;STRANDS=--:14;CIPOS=-6,3;CIEND=-6,3;CIPOS95=0,0;CIEND95=0,0;MATEID=316963_2;EVENT=316963;SU=14;PE=8;SR=6;ALG=PROD;AF=5.94e-05;NSAMP=1;MSQ=179.59;AN=16834;AC=1;NS=8438;AC_Hom=0;AC_Het=1;AC_Hemi=0;MAF=5.92557e-05;HWE=1;NFAM=1
9	129950984	316963_2	N	[9:129947771[N	179.59	LOW	SVTYPE=BND;POS=129950984;STRANDS=--:14;CIPOS=-6,3;CIEND=-6,3;CIPOS95=0,0;CIEND95=0,0;MATEID=316963_1;EVENT=316963;SECONDARY;SU=14;PE=8;SR=6;ALG=PROD;AF=5.94e-05;NSAMP=1;MSQ=179.59;AN=16834;AC=1;NS=8438;AC_Hom=0;AC_Het=1;AC_Hemi=0;MAF=5.92557e-05;HWE=1;NFAM=1
9	129951828	242674_2	N	]9:129946404]N	296.38	PASS	SVTYPE=BND;POS=129946404;STRANDS=+-:17;CIPOS=-10,10;CIEND=-5,6;CIPOS95=0,0;CIEND95=0,0;MATEID=242674_1;EVENT=242674;SECONDARY;SU=17;PE=12;SR=5;ALG=PROD;AF=5.94e-05;NSAMP=1;MSQ=296.38;AN=16834;AC=1;NS=8438;AC_Hom=0;AC_Het=1;AC_Hemi=0;MAF=5.92557e-05;HWE=1;NFAM=1
9	129987202	242675_1	N	N[9:129987464[	1668.68	LOW	SVTYPE=BND;POS=129987202;STRANDS=+-:12;IMPRECISE;CIPOS=-32,18;CIEND=-30,18;CIPOS95=-11,11;CIEND95=-10,10;MATEID=242675_2;EVENT=242675;SU=12;PE=0;SR=12;ALG=PROD;AF=0.004995;NSAMP=84;MSQ=17.21;AN=16816;AC=84;NS=8429;AC_Hom=0;AC_Het=86;AC_Hemi=0;MAF=0.00510144;HWE=1;NFAM=84
9	129987464	242675_2	N	]9:129987202]N	1668.68	LOW	SVTYPE=BND;POS=129987202;STRANDS=+-:12;IMPRECISE;CIPOS=-30,18;CIEND=-32,18;CIPOS95=-10,10;CIEND95=-11,11;MATEID=242675_1;EVENT=242675;SECONDARY;SU=12;PE=0;SR=12;ALG=PROD;AF=0.004995;NSAMP=84;MSQ=17.21;AN=16816;AC=84;NS=8429;AC_Hom=0;AC_Het=86;AC_Hemi=0;MAF=0.00510144;HWE=1;NFAM=84
9	129993258	52010_2	N	[4:157083264[N	6187.02	LOW	SVTYPE=BND;POS=129993258;STRANDS=--:9;CIPOS=-29,28;CIEND=-29,28;CIPOS95=0,0;CIEND95=0,0;MATEID=52010_1;EVENT=52010;SECONDARY;SU=9;PE=0;SR=9;ALG=PROD;AF=0.01337;NSAMP=225;MSQ=26.68;AN=16834;AC=225;NS=8438;AC_Hom=0;AC_Het=225;AC_Hemi=0;MAF=0.0133325;HWE=0.407897;NFAM=212
9	129993306	63374_2	N	[6:155263465[N	48431.1	LOW	SVTYPE=BND;POS=129993306;STRANDS=--:12;CIPOS=-29,28;CIEND=-29,28;CIPOS95=0,0;CIEND95=0,0;MATEID=63374_1;EVENT=63374;SECONDARY;SU=12;PE=0;SR=12;ALG=PROD;AF=0.07229;NSAMP=1216;MSQ=39.08;AN=16834;AC=1217;NS=8438;AC_Hom=2;AC_Het=1223;AC_Hemi=0;MAF=0.0725883;HWE=1.67268e-19;NFAM=1076
9	130003335	316964_1	N	N]9:130003393]	29.92	LOW	SVTYPE=BND;POS=130003335;STRANDS=++:4;CIPOS=-9,8;CIEND=-9,8;CIPOS95=0,0;CIEND95=0,0;MATEID=316964_2;EVENT=316964;SU=4;PE=0;SR=4;ALG=PROD;AF=5.94e-05;NSAMP=1;MSQ=29.87;AN=16834;AC=1;NS=8438;AC_Hom=0;AC_Het=1;AC_Hemi=0;MAF=5.92557e-05;HWE=1;NFAM=1
9	130003393	316964_2	N	N]9:130003335]	29.92	LOW	SVTYPE=BND;POS=130003393;STRANDS=++:4;CIPOS=-9,8;CIEND=-9,8;CIPOS95=0,0;CIEND95=0,0;MATEID=316964_1;EVENT=316964;SECONDARY;SU=4;PE=0;SR=4;ALG=PROD;AF=5.94e-05;NSAMP=1;MSQ=29.87;AN=16834;AC=1;NS=8438;AC_Hom=0;AC_Het=1;AC_Hemi=0;MAF=5.92557e-05;HWE=1;NFAM=1
9	130023143	68662_2	N	N[7:154859636[	403.89	LOW	SVTYPE=BND;POS=130023143;STRANDS=-+:34;CIPOS=-30,30;CIEND=-24,21;CIPOS95=0,0;CIEND95=0,0;MATEID=68662_1;EVENT=68662;SECONDARY;SU=34;PE=15;SR=19;ALG=PROD;AF=0.0001188;NSAMP=2;MSQ=201.94;AN=16834;AC=2;NS=8438;AC_Hom=0;AC_Het=2;AC_Hemi=0;MAF=0.000118511;HWE=1;NFAM=2
9	130023150	68663_2	N	]7:154859739]N	21.17	LOW	SVTYPE=BND;POS=130023150;STRANDS=+-:18;CIPOS=-50,50;CIEND=-47,50;CIPOS95=0,0;CIEND95=0,0;MATEID=68663_1;EVENT=68663;SECONDARY;SU=18;PE=7;SR=11;ALG=PROD;AF=5.94e-05;NSAMP=1;MSQ=20.7;AN=16834;AC=1;NS=8438;AC_Hom=0;AC_Het=1;AC_Hemi=0;MAF=5.92557e-05;HWE=1;NFAM=1
9	130033162	242676	N	<DEL>	389602	PASS	SVTYPE=DEL;POS=130033162;SVLEN=-1653;END=130034815;STRANDS=+-:13575;CIPOS=0,0;CIEND=0,0;CIPOS95=0,0;CIEND95=0,0;SU=13575;PE=10376;SR=3199;ALG=PROD;AF=0.06404;NSAMP=1001;MSQ=389.21;AN=16834;AC=1078;NS=8438;AC_Hom=154;AC_Het=924;AC_Hemi=0;MAF=0.0638777;HWE=7.68379e-12;NFAM=982
9	130058742	242677	N	<DEL:ME:SINE|Alu|AluSq2>	13.58	PASS	SVTYPE=MEI;POS=130058742;SVLEN=-306;END=130059048;STRANDS=+-:4;IMPRECISE;CIPOS=-8,10;CIEND=-9,8;CIPOS95=0,1;CIEND95=0,1;SU=4;PE=0;SR=4;ALG=PROD;AF=5.94e-05;NSAMP=1;MSQ=9.36;AN=16834;AC=1;NS=8438;AC_Hom=0;AC_Het=1;AC_Hemi=0;MAF=5.92557e-05;HWE=1;NFAM=1
9	130109618	242678	N	<DEL>	203.7	PASS	SVTYPE=DEL;POS=130109618;SVLEN=-576;END=130110194;STRANDS=+-:10;IMPRECISE;CIPOS=-8,10;CIEND=-10,10;CIPOS95=-1,1;CIEND95=-1,0;SU=10;PE=7;SR=3;ALG=PROD;AF=5.94e-05;NSAMP=1;MSQ=203.7;AN=16834;AC=1;NS=8438;AC_Hom=0;AC_Het=1;AC_Hemi=0;MAF=5.92557e-05;HWE=1;NFAM=1
9	130129138	242679	N	<DEL>	452.62	PASS	SVTYPE=DEL;POS=130129138;SVLEN=-3399;END=130132537;STRANDS=+-:19;CIPOS=-4,4;CIEND=-10,10;CIPOS95=0,0;CIEND95=0,0;SU=19;PE=13;SR=6;ALG=PROD;AF=5.94e-05;NSAMP=1;MSQ=452.62;AN=16834;AC=1;NS=8438;AC_Hom=0;AC_Het=1;AC_Hemi=0;MAF=5.92557e-05;HWE=1;NFAM=1
9	130148346	240654_2	N	]9:90374912]N	187.41	LOW	SVTYPE=BND;POS=90374912;STRANDS=+-:9;IMPRECISE;CIPOS=-320,10;CIEND=-10,264;CIPOS95=-75,0;CIEND95=-2,62;MATEID=240654_1;EVENT=240654;SECONDARY;SU=9;PE=9;SR=0;ALG=PROD;AF=5.94e-05;NSAMP=1;MSQ=185.67;AN=16834;AC=1;NS=8438;AC_Hom=0;AC_Het=1;AC_Hemi=0;MAF=5.92557e-05;HWE=1;NFAM=1
9	130171598	242680_1	N	N[9:130171913[	56674.5	LOW	SVTYPE=BND;POS=130171598;STRANDS=+-:12;CIPOS=-29,28;CIEND=-29,28;CIPOS95=0,0;CIEND95=0,0;MATEID=242680_2;EVENT=242680;SU=12;PE=0;SR=12;ALG=PROD;AF=0.1344;NSAMP=2259;MSQ=24.22;AN=16824;AC=2261;NS=8433;AC_Hom=4;AC_Het=2262;AC_Hemi=0;MAF=0.134353;HWE=0;NFAM=2032
9	130171913	242680_2	N	]9:130171598]N	56674.5	LOW	SVTYPE=BND;POS=130171598;STRANDS=+-:12;CIPOS=-29,28;CIEND=-29,28;CIPOS95=0,0;CIEND95=0,0;MATEID=242680_1;EVENT=242680;SECONDARY;SU=12;PE=0;SR=12;ALG=PROD;AF=0.1344;NSAMP=2259;MSQ=24.22;AN=16824;AC=2261;NS=8433;AC_Hom=4;AC_Het=2262;AC_Hemi=0;MAF=0.134353;HWE=0;NFAM=2032
9	130181622	242681	N	<DEL>	974921	PASS	SVTYPE=DEL;POS=130181622;SVLEN=-4454;END=130186076;STRANDS=+-:39156;CIPOS=0,0;CIEND=0,0;CIPOS95=0,0;CIEND95=0,0;SU=39156;PE=21497;SR=17659;ALG=PROD;AF=0.1069;NSAMP=1578;MSQ=613.2;AN=16834;AC=1800;NS=8438;AC_Hom=450;AC_Het=1363;AC_Hemi=0;MAF=0.107431;HWE=4.81663e-38;NFAM=1408
9	130182508	242682	N	<DEL>	181.64	PASS	SVTYPE=DEL;POS=130182508;SVLEN=-378;END=130182886;STRANDS=+-:7;IMPRECISE;CIPOS=-7,6;CIEND=-10,9;CIPOS95=-2,2;CIEND95=-1,1;SU=7;PE=5;SR=2;ALG=PROD;AF=6.093e-05;NSAMP=1;MSQ=167.82;AN=16412;AC=1;NS=8225;AC_Hom=0;AC_Het=1;AC_Hemi=0;MAF=6.07903e-05;HWE=1;NFAM=1
9	130188688	242683	N	<DEL>	1669.4	PASS	SVTYPE=DEL;POS=130188688;SVLEN=-1627;END=130190315;STRANDS=+-:61;CIPOS=-24,24;CIEND=-25,22;CIPOS95=0,0;CIEND95=0,0;SU=61;PE=48;SR=13;ALG=PROD;AF=0.0001782;NSAMP=3;MSQ=556.47;AN=16834;AC=3;NS=8438;AC_Hom=0;AC_Het=3;AC_Hemi=0;MAF=0.000177767;HWE=1;NFAM=3
9	130201480	45169_2	N	N]3:6160016]	31.49	LOW	SVTYPE=BND;POS=130201480;STRANDS=++:4;CIPOS=-9,8;CIEND=-9,8;CIPOS95=0,0;CIEND95=0,0;MATEID=45169_1;EVENT=45169;SECONDARY;SU=4;PE=0;SR=4;ALG=PROD;AF=0.0001188;NSAMP=1;MSQ=31.46;AN=16834;AC=2;NS=8438;AC_Hom=2;AC_Het=0;AC_Hemi=0;MAF=0.000118511;HWE=5.92593e-05;NFAM=1
9	130206974	242684_1	N	N[9:130207209[	137.06	LOW	SVTYPE=BND;POS=130206974;STRANDS=+-:7;CIPOS=-5,4;CIEND=-5,4;CIPOS95=0,0;CIEND95=0,0;MATEID=242684_2;EVENT=242684;SU=7;PE=0;SR=7;ALG=PROD;AF=0.0002376;NSAMP=4;MSQ=32.32;AN=16834;AC=4;NS=8438;AC_Hom=0;AC_Het=4;AC_Hemi=0;MAF=0.000237023;HWE=1;NFAM=4
9	130207173	242685_1	N	N[9:130207388[	76.42	LOW	SVTYPE=BND;POS=130207173;STRANDS=+-:4;CIPOS=-9,8;CIEND=-9,8;CIPOS95=0,0;CIEND95=0,0;MATEID=242685_2;EVENT=242685;SU=4;PE=0;SR=4;ALG=PROD;AF=0.0002376;NSAMP=4;MSQ=15.79;AN=16834;AC=4;NS=8438;AC_Hom=0;AC_Het=4;AC_Hemi=0;MAF=0.000237023;HWE=1;NFAM=4
9	130207209	242684_2	N	]9:130206974]N	137.06	LOW	SVTYPE=BND;POS=130206974;STRANDS=+-:7;CIPOS=-5,4;CIEND=-5,4;CIPOS95=0,0;CIEND95=0,0;MATEID=242684_1;EVENT=242684;SECONDARY;SU=7;PE=0;SR=7;ALG=PROD;AF=0.0002376;NSAMP=4;MSQ=32.32;AN=16834;AC=4;NS=8438;AC_Hom=0;AC_Het=4;AC_Hemi=0;MAF=0.000237023;HWE=1;NFAM=4
9	130207388	242685_2	N	]9:130207173]N	76.42	LOW	SVTYPE=BND;POS=130207173;STRANDS=+-:4;CIPOS=-9,8;CIEND=-9,8;CIPOS95=0,0;CIEND95=0,0;MATEID=242685_1;EVENT=242685;SECONDARY;SU=4;PE=0;SR=4;ALG=PROD;AF=0.0002376;NSAMP=4;MSQ=15.79;AN=16834;AC=4;NS=8438;AC_Hom=0;AC_Het=4;AC_Hemi=0;MAF=0.000237023;HWE=1;NFAM=4
9	130209773	75009_1	N	N[19:18395343[	60.21	LOW	SVTYPE=BND;POS=130209773;STRANDS=+-:74;CIPOS=-8,8;CIEND=-6,8;CIPOS95=0,0;CIEND95=0,0;MATEID=75009_2;EVENT=75009;SU=74;PE=13;SR=61;ALG=PROD;AF=5.94e-05;NSAMP=1;MSQ=59.8;AN=16834;AC=1;NS=8438;AC_Hom=0;AC_Het=1;AC_Hemi=0;MAF=5.92557e-05;HWE=1;NFAM=1
9	130213684	68664_2	N	N]7:140321239]	4689.01	LOW	SVTYPE=BND;POS=130213684;STRANDS=++:559;CIPOS=-1,2;CIEND=-2,2;CIPOS95=0,0;CIEND95=0,0;MATEID=68664_1;EVENT=68664;SECONDARY;SU=559;PE=232;SR=327;ALG=PROD;AF=0.003386;NSAMP=57;MSQ=82.14;AN=16834;AC=57;NS=8438;AC_Hom=0;AC_Het=57;AC_Hemi=0;MAF=0.00337758;HWE=1;NFAM=53
9	130232249	242686_1	N	N[9:130234002[	12969.3	LOW	SVTYPE=BND;POS=130232249;STRANDS=+-:670;IMPRECISE;CIPOS=-10,126;CIEND=-113,6;CIPOS95=-1,1;CIEND95=-2,2;MATEID=242686_2;EVENT=242686;SU=670;PE=670;SR=0;ALG=PROD;AF=0.005168;NSAMP=87;MSQ=149.03;AN=16834;AC=87;NS=8438;AC_Hom=0;AC_Het=87;AC_Hemi=0;MAF=0.00515525;HWE=1;NFAM=73
9	130234002	242686_2	N	]9:130232249]N	12969.3	LOW	SVTYPE=BND;POS=130232249;STRANDS=+-:670;IMPRECISE;CIPOS=-113,6;CIEND=-10,126;CIPOS95=-2,2;CIEND95=-1,1;MATEID=242686_1;EVENT=242686;SECONDARY;SU=670;PE=670;SR=0;ALG=PROD;AF=0.005168;NSAMP=87;MSQ=149.03;AN=16834;AC=87;NS=8438;AC_Hom=0;AC_Het=87;AC_Hemi=0;MAF=0.00515525;HWE=1;NFAM=73
9	130239089	242687_1	N	N[9:130244427[	3218.56	LOW	SVTYPE=BND;POS=130239089;STRANDS=+-:170;IMPRECISE;CIPOS=-11,172;CIEND=-67,15;CIPOS95=-3,3;CIEND95=-3,3;MATEID=242687_2;EVENT=242687;SU=170;PE=170;SR=0;ALG=PROD;AF=0.00101;NSAMP=17;MSQ=189.32;AN=16834;AC=17;NS=8438;AC_Hom=0;AC_Het=17;AC_Hemi=0;MAF=0.00100735;HWE=1;NFAM=1
9	130244427	242687_2	N	]9:130239089]N	3218.56	LOW	SVTYPE=BND;POS=130239089;STRANDS=+-:170;IMPRECISE;CIPOS=-67,15;CIEND=-11,172;CIPOS95=-3,3;CIEND95=-3,3;MATEID=242687_1;EVENT=242687;SECONDARY;SU=170;PE=170;SR=0;ALG=PROD;AF=0.00101;NSAMP=17;MSQ=189.32;AN=16834;AC=17;NS=8438;AC_Hom=0;AC_Het=17;AC_Hemi=0;MAF=0.00100735;HWE=1;NFAM=1
9	130277789	73108_1	N	N[10:85854366[	419	LOW	SVTYPE=BND;POS=130277789;STRANDS=+-:12;IMPRECISE;CIPOS=-30,169;CIEND=-409,30;CIPOS95=-21,21;CIEND95=-122,30;MATEID=73108_2;EVENT=73108;SU=12;PE=12;SR=0;ALG=PROD;AF=0.001307;NSAMP=22;MSQ=17.87;AN=16834;AC=22;NS=8438;AC_Hom=0;AC_Het=22;AC_Hemi=0;MAF=0.00130363;HWE=1;NFAM=22
9	130328934	242690	N	<DEL>	242.79	PASS	SVTYPE=DEL;POS=130328934;SVLEN=-91;END=130329025;STRANDS=+-:8;CIPOS=-10,10;CIEND=-10,10;CIPOS95=0,0;CIEND95=0,0;SU=8;PE=0;SR=8;ALG=PROD;AF=5.94e-05;NSAMP=1;MSQ=242.78;AN=16834;AC=1;NS=8438;AC_Hom=0;AC_Het=1;AC_Hemi=0;MAF=5.92557e-05;HWE=1;NFAM=1
9	130339692	242691_1	N	N[9:130339898[	539.42	LOW	SVTYPE=BND;POS=130339692;STRANDS=+-:4;CIPOS=-9,8;CIEND=-9,8;CIPOS95=0,0;CIEND95=0,0;MATEID=242691_2;EVENT=242691;SU=4;PE=0;SR=4;ALG=PROD;AF=0.0008317;NSAMP=14;MSQ=37.48;AN=16834;AC=14;NS=8438;AC_Hom=0;AC_Het=14;AC_Hemi=0;MAF=0.00082958;HWE=1;NFAM=14
9	130339833	288518	N	<DUP>	93.99	PASS	SVTYPE=DUP;POS=130339833;SVLEN=22520;END=130362353;STRANDS=-+:7;IMPRECISE;CIPOS=-370,10;CIEND=-10,319;CIPOS95=-126,0;CIEND95=-2,78;SU=7;PE=7;SR=0;ALG=PROD;AF=5.94e-05;NSAMP=1;MSQ=52.28;AN=16834;AC=1;NS=8438;AC_Hom=0;AC_Het=1;AC_Hemi=0;MAF=5.92557e-05;HWE=1;NFAM=1
9	130339898	242691_2	N	]9:130339692]N	539.42	LOW	SVTYPE=BND;POS=130339692;STRANDS=+-:4;CIPOS=-9,8;CIEND=-9,8;CIPOS95=0,0;CIEND95=0,0;MATEID=242691_1;EVENT=242691;SECONDARY;SU=4;PE=0;SR=4;ALG=PROD;AF=0.0008317;NSAMP=14;MSQ=37.48;AN=16834;AC=14;NS=8438;AC_Hom=0;AC_Het=14;AC_Hemi=0;MAF=0.00082958;HWE=1;NFAM=14
9	130340008	45170_2	N	N[3:149974933[	277.9	LOW	SVTYPE=BND;POS=130340008;STRANDS=-+:9;CIPOS=-29,28;CIEND=-29,28;CIPOS95=0,0;CIEND95=0,0;MATEID=45170_1;EVENT=45170;SECONDARY;SU=9;PE=0;SR=9;ALG=PROD;AF=0.0005346;NSAMP=9;MSQ=30.65;AN=16834;AC=9;NS=8438;AC_Hom=0;AC_Het=9;AC_Hemi=0;MAF=0.000533302;HWE=1;NFAM=9
9	130342866	242692	N	<DEL>	476.29	PASS	SVTYPE=DEL;POS=130342866;SVLEN=-805;END=130343671;STRANDS=+-:23;CIPOS=-26,30;CIEND=-26,24;CIPOS95=0,0;CIEND95=0,0;SU=23;PE=15;SR=8;ALG=PROD;AF=0.0001188;NSAMP=2;MSQ=238.14;AN=16834;AC=2;NS=8438;AC_Hom=0;AC_Het=2;AC_Hemi=0;MAF=0.000118511;HWE=1;NFAM=2
9	130346899	242693_1	N	N[9:130347204[	346.52	LOW	SVTYPE=BND;POS=130346899;STRANDS=+-:9;CIPOS=-29,28;CIEND=-29,28;CIPOS95=0,0;CIEND95=0,0;MATEID=242693_2;EVENT=242693;SU=9;PE=0;SR=9;ALG=PROD;AF=0.0007128;NSAMP=12;MSQ=25.92;AN=16834;AC=12;NS=8438;AC_Hom=0;AC_Het=12;AC_Hemi=0;MAF=0.000711069;HWE=1;NFAM=12
9	130347204	242693_2	N	]9:130346899]N	346.52	LOW	SVTYPE=BND;POS=130346899;STRANDS=+-:9;CIPOS=-29,28;CIEND=-29,28;CIPOS95=0,0;CIEND95=0,0;MATEID=242693_1;EVENT=242693;SECONDARY;SU=9;PE=0;SR=9;ALG=PROD;AF=0.0007128;NSAMP=12;MSQ=25.92;AN=16834;AC=12;NS=8438;AC_Hom=0;AC_Het=12;AC_Hemi=0;MAF=0.000711069;HWE=1;NFAM=12
9	130350912	242694	N	<DEL>	612.39	PASS	SVTYPE=DEL;POS=130350912;SVLEN=-2383;END=130353295;STRANDS=+-:35;IMPRECISE;CIPOS=-10,256;CIEND=-122,30;CIPOS95=-10,26;CIEND95=-20,20;SU=35;PE=35;SR=0;ALG=PROD;AF=0.0003564;NSAMP=6;MSQ=102.06;AN=16834;AC=6;NS=8438;AC_Hom=0;AC_Het=6;AC_Hemi=0;MAF=0.000355534;HWE=1;NFAM=6
9	130359438	242695	N	<DEL>	586.99	PASS	SVTYPE=DEL;POS=130359438;SVLEN=-3218;END=130362656;STRANDS=+-:31;IMPRECISE;CIPOS=-30,30;CIEND=-30,27;CIPOS95=-3,3;CIEND95=-3,3;SU=31;PE=30;SR=1;ALG=PROD;AF=0.0001188;NSAMP=2;MSQ=293.5;AN=16834;AC=2;NS=8438;AC_Hom=0;AC_Het=2;AC_Hemi=0;MAF=0.000118511;HWE=1;NFAM=2
9	130360653	73832_1	N	N[13:25597367[	298.1	LOW	SVTYPE=BND;POS=130360653;STRANDS=+-:4;IMPRECISE;CIPOS=-30,329;CIEND=-493,30;CIPOS95=-30,110;CIEND95=-176,30;MATEID=73832_2;EVENT=73832;SU=4;PE=4;SR=0;ALG=PROD;AF=0.0008911;NSAMP=15;MSQ=18.57;AN=16834;AC=15;NS=8438;AC_Hom=0;AC_Het=15;AC_Hemi=0;MAF=0.000888836;HWE=1;NFAM=15
9	130360699	288395_2	N	N[9:112454131[	476.28	LOW	SVTYPE=BND;POS=112454131;STRANDS=-+:9;IMPRECISE;CIPOS=-30,226;CIEND=-464,30;CIPOS95=-30,35;CIEND95=-141,30;MATEID=288395_1;EVENT=288395;SECONDARY;SU=9;PE=9;SR=0;ALG=PROD;AF=0.0005346;NSAMP=8;MSQ=19.08;AN=16834;AC=9;NS=8438;AC_Hom=2;AC_Het=7;AC_Hemi=0;MAF=0.000533302;HWE=0.00213201;NFAM=8
9	130360701	52011_2	N	[4:171061974[N	1715.59	LOW	SVTYPE=BND;POS=130360701;STRANDS=--:4;CIPOS=-9,8;CIEND=-9,8;CIPOS95=0,0;CIEND95=0,0;MATEID=52011_1;EVENT=52011;SECONDARY;SU=4;PE=0;SR=4;ALG=PROD;AF=0.006534;NSAMP=110;MSQ=14.22;AN=16834;AC=110;NS=8438;AC_Hom=0;AC_Het=110;AC_Hemi=0;MAF=0.00651813;HWE=1;NFAM=110
9	130360709	68666_2	N	[7:38760082[N	1428.97	LOW	SVTYPE=BND;POS=130360709;STRANDS=--:26;IMPRECISE;CIPOS=-151,50;CIEND=-438,33;CIPOS95=-17,17;CIEND95=-100,33;MATEID=68666_1;EVENT=68666;SECONDARY;SU=26;PE=26;SR=0;ALG=PROD;AF=0.003743;NSAMP=63;MSQ=20.87;AN=16832;AC=63;NS=8437;AC_Hom=0;AC_Het=63;AC_Hemi=0;MAF=0.00373355;HWE=1;NFAM=63
9	130360719	68665_2	N	N]7:38760189]	3502.06	LOW	SVTYPE=BND;POS=130360719;STRANDS=++:109;IMPRECISE;CIPOS=-126,325;CIEND=-50,554;CIPOS95=-68,68;CIEND95=-50,133;MATEID=68665_1;EVENT=68665;SECONDARY;SU=109;PE=84;SR=25;ALG=SUM;AF=0.00701;NSAMP=118;MSQ=28.51;AN=16834;AC=118;NS=8438;AC_Hom=0;AC_Het=118;AC_Hemi=0;MAF=0.00699218;HWE=1;NFAM=116
9	130362296	242696	N	<DEL>	251.67	PASS	SVTYPE=DEL;POS=130362296;SVLEN=-3819;END=130366115;STRANDS=+-:6;IMPRECISE;CIPOS=-10,571;CIEND=-564,10;CIPOS95=0,169;CIEND95=-171,0;SU=6;PE=6;SR=0;ALG=PROD;AF=5.94e-05;NSAMP=1;MSQ=251.67;AN=16834;AC=1;NS=8438;AC_Hom=0;AC_Het=1;AC_Hemi=0;MAF=5.92557e-05;HWE=1;NFAM=1
9	130363143	242697	N	<DEL>	602.41	PASS	SVTYPE=DEL;POS=130363143;SVLEN=-4994;END=130368137;STRANDS=+-:20;IMPRECISE;CIPOS=-4,224;CIEND=-75,10;CIPOS95=0,59;CIEND95=-28,3;SU=20;PE=20;SR=0;ALG=PROD;AF=5.94e-05;NSAMP=1;MSQ=602.41;AN=16834;AC=1;NS=8438;AC_Hom=0;AC_Het=1;AC_Hemi=0;MAF=5.92557e-05;HWE=1;NFAM=1
9	130374310	242698_1	N	N[9:130374821[	82.65	LOW	SVTYPE=BND;POS=130374310;STRANDS=+-:11;CIPOS=-26,25;CIEND=-26,25;CIPOS95=0,0;CIEND95=0,0;MATEID=242698_2;EVENT=242698;SU=11;PE=0;SR=11;ALG=PROD;AF=0.0001188;NSAMP=2;MSQ=40.26;AN=16834;AC=2;NS=8438;AC_Hom=0;AC_Het=2;AC_Hemi=0;MAF=0.000118511;HWE=1;NFAM=2
9	130374821	242698_2	N	]9:130374310]N	82.65	LOW	SVTYPE=BND;POS=130374310;STRANDS=+-:11;CIPOS=-26,25;CIEND=-26,25;CIPOS95=0,0;CIEND95=0,0;MATEID=242698_1;EVENT=242698;SECONDARY;SU=11;PE=0;SR=11;ALG=PROD;AF=0.0001188;NSAMP=2;MSQ=40.26;AN=16834;AC=2;NS=8438;AC_Hom=0;AC_Het=2;AC_Hemi=0;MAF=0.000118511;HWE=1;NFAM=2
9	130381923	242699_1	N	N[9:130384010[	2985	LOW	SVTYPE=BND;POS=130381923;STRANDS=+-:131;IMPRECISE;CIPOS=-10,270;CIEND=-138,26;CIPOS95=-10,20;CIEND95=-7,7;MATEID=242699_2;EVENT=242699;SU=131;PE=131;SR=0;ALG=PROD;AF=0.00101;NSAMP=17;MSQ=175.58;AN=16834;AC=17;NS=8438;AC_Hom=0;AC_Het=17;AC_Hemi=0;MAF=0.00100735;HWE=1;NFAM=17
9	130383695	242700_1	N	N[9:130384567[	9606.43	PASS	SVTYPE=BND;POS=130383695;STRANDS=+-:361;CIPOS=-3,3;CIEND=-5,2;CIPOS95=0,0;CIEND95=0,0;MATEID=242700_2;EVENT=242700;SU=361;PE=240;SR=121;ALG=PROD;AF=0.001544;NSAMP=26;MSQ=369.48;AN=16834;AC=26;NS=8438;AC_Hom=0;AC_Het=26;AC_Hemi=0;MAF=0.00154065;HWE=1;NFAM=26
9	130384010	242699_2	N	]9:130381923]N	2985	LOW	SVTYPE=BND;POS=130381923;STRANDS=+-:131;IMPRECISE;CIPOS=-138,26;CIEND=-10,270;CIPOS95=-7,7;CIEND95=-10,20;MATEID=242699_1;EVENT=242699;SECONDARY;SU=131;PE=131;SR=0;ALG=PROD;AF=0.00101;NSAMP=17;MSQ=175.58;AN=16834;AC=17;NS=8438;AC_Hom=0;AC_Het=17;AC_Hemi=0;MAF=0.00100735;HWE=1;NFAM=17
9	130384567	242700_2	N	]9:130383695]N	9606.43	PASS	SVTYPE=BND;POS=130383695;STRANDS=+-:361;CIPOS=-5,2;CIEND=-3,3;CIPOS95=0,0;CIEND95=0,0;MATEID=242700_1;EVENT=242700;SECONDARY;SU=361;PE=240;SR=121;ALG=PROD;AF=0.001544;NSAMP=26;MSQ=369.48;AN=16834;AC=26;NS=8438;AC_Hom=0;AC_Het=26;AC_Hemi=0;MAF=0.00154065;HWE=1;NFAM=26
9	130395640	242701_1	N	N[9:130395821[	318.17	LOW	SVTYPE=BND;POS=130395640;STRANDS=+-:9;CIPOS=-4,3;CIEND=-4,3;CIPOS95=0,0;CIEND95=0,0;MATEID=242701_2;EVENT=242701;SU=9;PE=0;SR=9;ALG=PROD;AF=0.0001188;NSAMP=2;MSQ=157.26;AN=16834;AC=2;NS=8438;AC_Hom=0;AC_Het=2;AC_Hemi=0;MAF=0.000118511;HWE=1;NFAM=2
9	130395821	242701_2	N	]9:130395640]N	318.17	LOW	SVTYPE=BND;POS=130395640;STRANDS=+-:9;CIPOS=-4,3;CIEND=-4,3;CIPOS95=0,0;CIEND95=0,0;MATEID=242701_1;EVENT=242701;SECONDARY;SU=9;PE=0;SR=9;ALG=PROD;AF=0.0001188;NSAMP=2;MSQ=157.26;AN=16834;AC=2;NS=8438;AC_Hom=0;AC_Het=2;AC_Hemi=0;MAF=0.000118511;HWE=1;NFAM=2
9	130409088	242702	N	<DEL:ME:SINE|Alu|AluSg4>	63.71	PASS	SVTYPE=MEI;POS=130409088;SVLEN=-286;END=130409374;STRANDS=+-:9;CIPOS=-29,28;CIEND=-28,26;CIPOS95=0,0;CIEND95=0,0;SU=9;PE=0;SR=9;ALG=PROD;AF=0.000297;NSAMP=5;MSQ=9.96;AN=16834;AC=5;NS=8438;AC_Hom=0;AC_Het=5;AC_Hemi=0;MAF=0.000296279;HWE=1;NFAM=5
9	130412521	242703_1	N	N[9:130412762[	1116.92	LOW	SVTYPE=BND;POS=130412521;STRANDS=+-:9;IMPRECISE;CIPOS=-20,18;CIEND=-10,28;CIPOS95=-10,10;CIEND95=-10,10;MATEID=242703_2;EVENT=242703;SU=9;PE=0;SR=9;ALG=PROD;AF=0.003445;NSAMP=49;MSQ=21.67;AN=16834;AC=58;NS=8438;AC_Hom=18;AC_Het=40;AC_Hemi=0;MAF=0.00343683;HWE=1.34596e-16;NFAM=49
9	130412762	242703_2	N	]9:130412521]N	1116.92	LOW	SVTYPE=BND;POS=130412521;STRANDS=+-:9;IMPRECISE;CIPOS=-10,28;CIEND=-20,18;CIPOS95=-10,10;CIEND95=-10,10;MATEID=242703_1;EVENT=242703;SECONDARY;SU=9;PE=0;SR=9;ALG=PROD;AF=0.003445;NSAMP=49;MSQ=21.67;AN=16834;AC=58;NS=8438;AC_Hom=18;AC_Het=40;AC_Hemi=0;MAF=0.00343683;HWE=1.34596e-16;NFAM=49
9	130433403	75634_1	N	]X:17319564]N	63.97	LOW	SVTYPE=BND;POS=130433403;STRANDS=-+:4;CIPOS=-9,8;CIEND=-9,8;CIPOS95=0,0;CIEND95=0,0;MATEID=75634_2;EVENT=75634;SU=4;PE=0;SR=4;ALG=PROD;AF=0.000297;NSAMP=5;MSQ=12.43;AN=16834;AC=5;NS=8438;AC_Hom=0;AC_Het=5;AC_Hemi=0;MAF=0.000296279;HWE=1;NFAM=5
9	130456197	45171_2	N	N[3:72225087[	152.16	LOW	SVTYPE=BND;POS=130456197;STRANDS=-+:36;CIPOS=-6,5;CIEND=-6,5;CIPOS95=0,0;CIEND95=0,0;MATEID=45171_1;EVENT=45171;SECONDARY;SU=36;PE=0;SR=36;ALG=PROD;AF=0.0003564;NSAMP=6;MSQ=25.01;AN=16834;AC=6;NS=8438;AC_Hom=0;AC_Het=6;AC_Hemi=0;MAF=0.000355534;HWE=1;NFAM=6
9	130475774	242704	N	<DEL:ME:SINE|Alu|AluSz>	44.59	PASS	SVTYPE=MEI;POS=130475774;SVLEN=-311;END=130476085;STRANDS=+-:4;CIPOS=-9,8;CIEND=-9,8;CIPOS95=0,0;CIEND95=0,0;SU=4;PE=0;SR=4;ALG=PROD;AF=0.0001188;NSAMP=2;MSQ=21.79;AN=16834;AC=2;NS=8438;AC_Hom=0;AC_Het=2;AC_Hemi=0;MAF=0.000118511;HWE=1;NFAM=2
9	130482266	242705	N	<DEL>	290.68	PASS	SVTYPE=DEL;POS=130482266;SVLEN=-2528;END=130484794;STRANDS=+-:14;CIPOS=-6,6;CIEND=-7,3;CIPOS95=0,0;CIEND95=0,0;SU=14;PE=9;SR=5;ALG=PROD;AF=5.94e-05;NSAMP=1;MSQ=290.68;AN=16834;AC=1;NS=8438;AC_Hom=0;AC_Het=1;AC_Hemi=0;MAF=5.92557e-05;HWE=1;NFAM=1
9	130485584	288519	N	<DUP>	188.63	PASS	SVTYPE=DUP;POS=130485584;SVLEN=19541;END=130505125;STRANDS=-+:21;CIPOS=-3,1;CIEND=-4,2;CIPOS95=0,0;CIEND95=0,0;SU=21;PE=11;SR=10;ALG=PROD;AF=5.94e-05;NSAMP=1;MSQ=188.1;AN=16834;AC=1;NS=8438;AC_Hom=0;AC_Het=1;AC_Hemi=0;MAF=5.92557e-05;HWE=1;NFAM=1
9	130519882	45172_2	N	[3:28975624[N	3025.09	LOW	SVTYPE=BND;POS=130519882;STRANDS=--:4;CIPOS=-9,8;CIEND=-9,8;CIPOS95=0,0;CIEND95=0,0;MATEID=45172_1;EVENT=45172;SECONDARY;SU=4;PE=0;SR=4;ALG=PROD;AF=0.007841;NSAMP=132;MSQ=21.69;AN=16834;AC=132;NS=8438;AC_Hom=0;AC_Het=132;AC_Hemi=0;MAF=0.00782176;HWE=1;NFAM=132
9	130533895	242706	N	<DEL>	650.38	PASS	SVTYPE=DEL;POS=130533895;SVLEN=-5270;END=130539165;STRANDS=+-:29;CIPOS=-8,10;CIEND=-3,1;CIPOS95=0,0;CIEND95=0,0;SU=29;PE=16;SR=13;ALG=PROD;AF=5.94e-05;NSAMP=1;MSQ=650.38;AN=16834;AC=1;NS=8438;AC_Hom=0;AC_Het=1;AC_Hemi=0;MAF=5.92557e-05;HWE=1;NFAM=1
9	130548188	242707_1	N	N[9:130548398[	42.23	LOW	SVTYPE=BND;POS=130548188;STRANDS=+-:4;IMPRECISE;CIPOS=-7,9;CIEND=-7,8;CIPOS95=0,3;CIEND95=-1,3;MATEID=242707_2;EVENT=242707;SU=4;PE=0;SR=4;ALG=PROD;AF=0.0002376;NSAMP=4;MSQ=6.51;AN=16832;AC=4;NS=8437;AC_Hom=0;AC_Het=4;AC_Hemi=0;MAF=0.000237051;HWE=1;NFAM=4
9	130548398	242707_2	N	]9:130548188]N	42.23	LOW	SVTYPE=BND;POS=130548188;STRANDS=+-:4;IMPRECISE;CIPOS=-7,8;CIEND=-7,9;CIPOS95=-1,3;CIEND95=0,3;MATEID=242707_1;EVENT=242707;SECONDARY;SU=4;PE=0;SR=4;ALG=PROD;AF=0.0002376;NSAMP=4;MSQ=6.51;AN=16832;AC=4;NS=8437;AC_Hom=0;AC_Het=4;AC_Hemi=0;MAF=0.000237051;HWE=1;NFAM=4
9	130555098	242708	N	<DEL>	476.54	PASS	SVTYPE=DEL;POS=130555098;SVLEN=-798;END=130555896;STRANDS=+-:19;CIPOS=-4,3;CIEND=-10,9;CIPOS95=0,0;CIEND95=0,0;SU=19;PE=12;SR=7;ALG=PROD;AF=5.94e-05;NSAMP=1;MSQ=476.54;AN=16834;AC=1;NS=8438;AC_Hom=0;AC_Het=1;AC_Hemi=0;MAF=5.92557e-05;HWE=1;NFAM=1
9	130560166	242709	N	<DEL>	3809.64	PASS	SVTYPE=DEL;POS=130560166;SVLEN=-668;END=130560834;STRANDS=+-:159;CIPOS=-26,30;CIEND=-10,10;CIPOS95=0,0;CIEND95=0,0;SU=159;PE=93;SR=66;ALG=PROD;AF=0.0005346;NSAMP=9;MSQ=423.29;AN=16834;AC=9;NS=8438;AC_Hom=0;AC_Het=9;AC_Hemi=0;MAF=0.000533302;HWE=1;NFAM=8
9	130560454	288520	N	<DUP>	12017.5	PASS	SVTYPE=DUP;POS=130560454;SVLEN=2772;END=130563226;STRANDS=-+:1443;IMPRECISE;CIPOS=-78,10;CIEND=-10,92;CIPOS95=-1,1;CIEND95=-1,1;SU=1443;PE=1443;SR=0;ALG=PROD;AF=0.01414;NSAMP=218;MSQ=55.03;AN=16834;AC=238;NS=8438;AC_Hom=40;AC_Het=198;AC_Hemi=0;MAF=0.0141029;HWE=1.34282e-16;NFAM=214
9	130586132	63375_2	N	N]6:131688228]	12.05	LOW	SVTYPE=BND;POS=130586132;STRANDS=++:5;CIPOS=-10,10;CIEND=-10,10;CIPOS95=0,0;CIEND95=0,0;MATEID=63375_1;EVENT=63375;SECONDARY;SU=5;PE=0;SR=5;ALG=PROD;AF=5.94e-05;NSAMP=1;MSQ=12.05;AN=16834;AC=1;NS=8438;AC_Hom=0;AC_Het=1;AC_Hemi=0;MAF=5.92557e-05;HWE=1;NFAM=1
9	130596958	242710_1	N	N[9:130597061[	9244.53	LOW	SVTYPE=BND;POS=130596958;STRANDS=+-:339;CIPOS=-1,2;CIEND=-2,2;CIPOS95=0,0;CIEND95=0,0;MATEID=242710_2;EVENT=242710;SU=339;PE=3;SR=336;ALG=PROD;AF=0.004455;NSAMP=74;MSQ=124.91;AN=16834;AC=75;NS=8438;AC_Hom=2;AC_Het=73;AC_Hemi=0;MAF=0.00444418;HWE=0.152246;NFAM=73
9	130597061	242710_2	N	]9:130596958]N	9244.53	LOW	SVTYPE=BND;POS=130596958;STRANDS=+-:339;CIPOS=-2,2;CIEND=-1,2;CIPOS95=0,0;CIEND95=0,0;MATEID=242710_1;EVENT=242710;SECONDARY;SU=339;PE=3;SR=336;ALG=PROD;AF=0.004455;NSAMP=74;MSQ=124.91;AN=16834;AC=75;NS=8438;AC_Hom=2;AC_Het=73;AC_Hemi=0;MAF=0.00444418;HWE=0.152246;NFAM=73
9	130597103	242711	N	<DEL>	3397.89	PASS	SVTYPE=DEL;POS=130597103;SVLEN=-427;END=130597530;STRANDS=+-:144;CIPOS=-25,28;CIEND=-27,24;CIPOS95=0,0;CIEND95=0,0;SU=144;PE=108;SR=36;ALG=PROD;AF=0.0005346;NSAMP=9;MSQ=377.54;AN=16834;AC=9;NS=8438;AC_Hom=0;AC_Het=9;AC_Hemi=0;MAF=0.000533302;HWE=1;NFAM=3
9	130600095	10535_2	N	N[1:4356018[	1566.84	LOW	SVTYPE=BND;POS=130600095;STRANDS=-+:8;CIPOS=-29,28;CIEND=-29,28;CIPOS95=0,0;CIEND95=0,0;MATEID=10535_1;EVENT=10535;SECONDARY;SU=8;PE=0;SR=8;ALG=PROD;AF=0.004218;NSAMP=71;MSQ=21.14;AN=16834;AC=71;NS=8438;AC_Hom=0;AC_Het=71;AC_Hemi=0;MAF=0.00420716;HWE=1;NFAM=71
9	130617201	288521_1	N	]9:130618272]N	63.09	LOW	SVTYPE=BND;POS=130617201;STRANDS=-+:8;CIPOS=-10,10;CIEND=-5,4;CIPOS95=0,0;CIEND95=0,0;MATEID=288521_2;EVENT=288521;SU=8;PE=1;SR=7;ALG=PROD;AF=5.94e-05;NSAMP=1;MSQ=62.5;AN=16834;AC=1;NS=8438;AC_Hom=0;AC_Het=1;AC_Hemi=0;MAF=5.92557e-05;HWE=1;NFAM=1
9	130618272	288521_2	N	N[9:130617201[	63.09	LOW	SVTYPE=BND;POS=130617201;STRANDS=-+:8;CIPOS=-5,4;CIEND=-10,10;CIPOS95=0,0;CIEND95=0,0;MATEID=288521_1;EVENT=288521;SECONDARY;SU=8;PE=1;SR=7;ALG=PROD;AF=5.94e-05;NSAMP=1;MSQ=62.5;AN=16834;AC=1;NS=8438;AC_Hom=0;AC_Het=1;AC_Hemi=0;MAF=5.92557e-05;HWE=1;NFAM=1
9	130621042	45173_2	N	[3:48252129[N	6116.09	LOW	SVTYPE=BND;POS=130621042;STRANDS=--:641;CIPOS=-5,4;CIEND=-8,1;CIPOS95=0,0;CIEND95=0,0;MATEID=45173_1;EVENT=45173;SECONDARY;SU=641;PE=320;SR=321;ALG=PROD;AF=0.002139;NSAMP=36;MSQ=169.76;AN=16834;AC=36;NS=8438;AC_Hom=0;AC_Het=36;AC_Hemi=0;MAF=0.00213321;HWE=1;NFAM=36
9	130621331	10536_2	N	N[1:10051393[	173.51	LOW	SVTYPE=BND;POS=130621331;STRANDS=-+:15;CIPOS=-5,4;CIEND=-10,10;CIPOS95=0,0;CIEND95=0,0;MATEID=10536_1;EVENT=10536;SECONDARY;SU=15;PE=8;SR=7;ALG=PROD;AF=5.94e-05;NSAMP=1;MSQ=173.51;AN=16834;AC=1;NS=8438;AC_Hom=0;AC_Het=1;AC_Hemi=0;MAF=5.92557e-05;HWE=1;NFAM=1
9	130621906	288522	N	<DUP>	280.64	PASS	SVTYPE=DUP;POS=130621906;SVLEN=23781;END=130645687;STRANDS=-+:31;IMPRECISE;CIPOS=-199,30;CIEND=-30,258;CIPOS95=-24,24;CIEND95=-24,24;SU=31;PE=31;SR=0;ALG=PROD;AF=0.0001782;NSAMP=3;MSQ=93.29;AN=16834;AC=3;NS=8438;AC_Hom=0;AC_Het=3;AC_Hemi=0;MAF=0.000177767;HWE=1;NFAM=3
9	130633155	242712	N	<DEL>	123870	PASS	SVTYPE=DEL;POS=130633155;SVLEN=-882;END=130634037;STRANDS=+-:5534;CIPOS=0,0;CIEND=-1,0;CIPOS95=0,0;CIEND95=0,0;SU=5534;PE=4381;SR=1153;ALG=PROD;AF=0.02632;NSAMP=432;MSQ=286.73;AN=16834;AC=443;NS=8438;AC_Hom=22;AC_Het=421;AC_Hemi=0;MAF=0.0262503;HWE=0.0494578;NFAM=427
9	130643086	242713_1	N	N[9:130643377[	1210.84	LOW	SVTYPE=BND;POS=130643086;STRANDS=+-:112;CIPOS=-5,4;CIEND=-5,4;CIPOS95=0,0;CIEND95=0,0;MATEID=242713_2;EVENT=242713;SU=112;PE=0;SR=112;ALG=PROD;AF=0.002554;NSAMP=43;MSQ=26.88;AN=16834;AC=43;NS=8438;AC_Hom=0;AC_Het=43;AC_Hemi=0;MAF=0.002548;HWE=1;NFAM=43
9	130643377	242713_2	N	]9:130643086]N	1210.84	LOW	SVTYPE=BND;POS=130643086;STRANDS=+-:112;CIPOS=-5,4;CIEND=-5,4;CIPOS95=0,0;CIEND95=0,0;MATEID=242713_1;EVENT=242713;SECONDARY;SU=112;PE=0;SR=112;ALG=PROD;AF=0.002554;NSAMP=43;MSQ=26.88;AN=16834;AC=43;NS=8438;AC_Hom=0;AC_Het=43;AC_Hemi=0;MAF=0.002548;HWE=1;NFAM=43
9	130644844	68667_2	N	[7:41497672[N	207242	LOW	SVTYPE=BND;POS=130644844;STRANDS=--:8;IMPRECISE;CIPOS=-550,30;CIEND=-291,30;CIPOS95=-152,30;CIEND95=-112,30;MATEID=68667_1;EVENT=68667;SECONDARY;SU=8;PE=8;SR=0;ALG=PROD;AF=0.3902;NSAMP=4676;MSQ=44;AN=16806;AC=6558;NS=8424;AC_Hom=3770;AC_Het=2803;AC_Hemi=0;MAF=0.390135;HWE=0;NFAM=4207
9	130644846	52012_2	N	]4:185141362]N	234.56	LOW	SVTYPE=BND;POS=130644846;STRANDS=+-:6;CIPOS=-6,5;CIEND=-6,5;CIPOS95=0,0;CIEND95=0,0;MATEID=52012_1;EVENT=52012;SECONDARY;SU=6;PE=0;SR=6;ALG=PROD;AF=0.001129;NSAMP=19;MSQ=10.49;AN=16834;AC=19;NS=8438;AC_Hom=0;AC_Het=19;AC_Hemi=0;MAF=0.00112586;HWE=1;NFAM=19
9	130644846	75718_1	N	[X:65297004[N	2.76629e+06	PASS	SVTYPE=BND;POS=130644846;STRANDS=--:20673,++:236;IMPRECISE;CIPOS=-479,215;CIEND=-744,92;CIPOS95=-15,15;CIEND95=-117,92;MATEID=75718_2;EVENT=75718;SU=20909;PE=12534;SR=8375;ALG=SUM;AF=0.5092;NSAMP=8411;MSQ=328.15;RETAINED;AN=16834;AC=8572;NS=8438;AC_Hom=322;AC_Het=8271;AC_Hemi=0;MAF=0.490815;HWE=0;NFAM=7391
9	130644881	75721_1	N	N]X:65297132]	81564.5	LOW	SVTYPE=BND;POS=130644881;STRANDS=++:106;IMPRECISE;CIPOS=-9,347;CIEND=-50,396;CIPOS95=-9,25;CIEND95=-16,16;MATEID=75721_2;EVENT=75721;SU=106;PE=106;SR=0;ALG=PROD;AF=0.1451;NSAMP=2442;MSQ=32.75;AN=16834;AC=2442;NS=8438;AC_Hom=0;AC_Het=2447;AC_Hemi=0;MAF=0.144999;HWE=0;NFAM=2276
9	130647418	242714_1	N	N[9:130647661[	22.59	LOW	SVTYPE=BND;POS=130647418;STRANDS=+-:4;CIPOS=-9,8;CIEND=-9,8;CIPOS95=0,0;CIEND95=0,0;MATEID=242714_2;EVENT=242714;SU=4;PE=0;SR=4;ALG=PROD;AF=5.94e-05;NSAMP=1;MSQ=17.79;AN=16834;AC=1;NS=8438;AC_Hom=0;AC_Het=1;AC_Hemi=0;MAF=5.92557e-05;HWE=1;NFAM=1
9	130647661	242714_2	N	]9:130647418]N	22.59	LOW	SVTYPE=BND;POS=130647418;STRANDS=+-:4;CIPOS=-9,8;CIEND=-9,8;CIPOS95=0,0;CIEND95=0,0;MATEID=242714_1;EVENT=242714;SECONDARY;SU=4;PE=0;SR=4;ALG=PROD;AF=5.94e-05;NSAMP=1;MSQ=17.79;AN=16834;AC=1;NS=8438;AC_Hom=0;AC_Het=1;AC_Hemi=0;MAF=5.92557e-05;HWE=1;NFAM=1
9	130695120	242715	N	<DEL>	182.6	PASS	SVTYPE=DEL;POS=130695120;SVLEN=-435;END=130695555;STRANDS=+-:11;IMPRECISE;CIPOS=-10,208;CIEND=-254,10;CIPOS95=-2,47;CIEND95=-93,0;SU=11;PE=11;SR=0;ALG=PROD;AF=5.94e-05;NSAMP=1;MSQ=182.53;AN=16834;AC=1;NS=8438;AC_Hom=0;AC_Het=1;AC_Hemi=0;MAF=5.92557e-05;HWE=1;NFAM=1
9	130713681	288523	N	<DUP>	633.37	PASS	SVTYPE=DUP;POS=130713681;SVLEN=131922;END=130845603;STRANDS=-+:57;CIPOS=-22,20;CIEND=-23,22;CIPOS95=0,0;CIEND95=0,0;SU=57;PE=28;SR=29;ALG=PROD;AF=0.0001782;NSAMP=2;MSQ=316.33;AN=16834;AC=3;NS=8438;AC_Hom=2;AC_Het=1;AC_Hemi=0;MAF=0.000177767;HWE=0.000177778;NFAM=2
9	130724043	242716_1	N	N[9:130724132[	83314.8	PASS	SVTYPE=BND;POS=130724043;STRANDS=+-:3092;CIPOS=0,0;CIEND=0,0;CIPOS95=0,0;CIEND95=0,0;MATEID=242716_2;EVENT=242716;SU=3092;PE=11;SR=3081;ALG=PROD;AF=0.01966;NSAMP=325;MSQ=254.34;AN=16834;AC=331;NS=8438;AC_Hom=12;AC_Het=321;AC_Hemi=0;MAF=0.0197322;HWE=0.145497;NFAM=310
9	130724132	242716_2	N	]9:130724043]N	83314.8	PASS	SVTYPE=BND;POS=130724043;STRANDS=+-:3092;CIPOS=0,0;CIEND=0,0;CIPOS95=0,0;CIEND95=0,0;MATEID=242716_1;EVENT=242716;SECONDARY;SU=3092;PE=11;SR=3081;ALG=PROD;AF=0.01966;NSAMP=325;MSQ=254.34;AN=16834;AC=331;NS=8438;AC_Hom=12;AC_Het=321;AC_Hemi=0;MAF=0.0197322;HWE=0.145497;NFAM=310
9	130725528	242717	N	<DEL>	823.83	PASS	SVTYPE=DEL;POS=130725528;SVLEN=-1578;END=130727106;STRANDS=+-:25;IMPRECISE;CIPOS=-26,344;CIEND=-416,29;CIPOS95=-26,68;CIEND95=-58,29;SU=25;PE=25;SR=0;ALG=PROD;AF=0.0001782;NSAMP=3;MSQ=274.61;AN=16834;AC=3;NS=8438;AC_Hom=0;AC_Het=3;AC_Hemi=0;MAF=0.000177767;HWE=1;NFAM=3
9	130725529	316965_1	N	N]9:130727077]	209.08	LOW	SVTYPE=BND;POS=130725529;STRANDS=++:26;CIPOS=-25,23;CIEND=-24,23;CIPOS95=0,0;CIEND95=0,0;MATEID=316965_2;EVENT=316965;SU=26;PE=7;SR=19;ALG=PROD;AF=0.0001782;NSAMP=3;MSQ=69.69;AN=16834;AC=3;NS=8438;AC_Hom=0;AC_Het=3;AC_Hemi=0;MAF=0.000177767;HWE=1;NFAM=3
9	130727012	316966_1	N	[9:130727107[N	81.73	LOW	SVTYPE=BND;POS=130727012;STRANDS=--:9;CIPOS=-10,10;CIEND=-10,10;CIPOS95=0,0;CIEND95=0,0;MATEID=316966_2;EVENT=316966;SU=9;PE=4;SR=5;ALG=PROD;AF=5.94e-05;NSAMP=1;MSQ=80.71;AN=16834;AC=1;NS=8438;AC_Hom=0;AC_Het=1;AC_Hemi=0;MAF=5.92557e-05;HWE=1;NFAM=1
9	130727077	316965_2	N	N]9:130725529]	209.08	LOW	SVTYPE=BND;POS=130727077;STRANDS=++:26;CIPOS=-24,23;CIEND=-25,23;CIPOS95=0,0;CIEND95=0,0;MATEID=316965_1;EVENT=316965;SECONDARY;SU=26;PE=7;SR=19;ALG=PROD;AF=0.0001782;NSAMP=3;MSQ=69.69;AN=16834;AC=3;NS=8438;AC_Hom=0;AC_Het=3;AC_Hemi=0;MAF=0.000177767;HWE=1;NFAM=3
9	130727107	316966_2	N	[9:130727012[N	81.73	LOW	SVTYPE=BND;POS=130727107;STRANDS=--:9;CIPOS=-10,10;CIEND=-10,10;CIPOS95=0,0;CIEND95=0,0;MATEID=316966_1;EVENT=316966;SECONDARY;SU=9;PE=4;SR=5;ALG=PROD;AF=5.94e-05;NSAMP=1;MSQ=80.71;AN=16834;AC=1;NS=8438;AC_Hom=0;AC_Het=1;AC_Hemi=0;MAF=5.92557e-05;HWE=1;NFAM=1
9	130727430	72422_2	N	N]8:30739156]	1075.36	LOW	SVTYPE=BND;POS=130727430;STRANDS=++:21;IMPRECISE;CIPOS=-15,463;CIEND=-50,299;CIPOS95=-15,79;CIEND95=-26,26;MATEID=72422_1;EVENT=72422;SECONDARY;SU=21;PE=21;SR=0;ALG=PROD;AF=0.00202;NSAMP=34;MSQ=29.96;AN=16834;AC=34;NS=8438;AC_Hom=0;AC_Het=34;AC_Hemi=0;MAF=0.0020147;HWE=1;NFAM=34
9	130747943	52014_2	N	]4:150190565]N	850.57	LOW	SVTYPE=BND;POS=130747943;STRANDS=+-:25;IMPRECISE;CIPOS=-174,50;CIEND=-48,442;CIPOS95=-30,30;CIEND95=-48,95;MATEID=52014_1;EVENT=52014;SECONDARY;SU=25;PE=25;SR=0;ALG=PROD;AF=0.001366;NSAMP=23;MSQ=35.95;AN=16834;AC=23;NS=8438;AC_Hom=0;AC_Het=23;AC_Hemi=0;MAF=0.00136288;HWE=1;NFAM=21
9	130747956	52013_2	N	N[4:150190480[	48569.9	LOW	SVTYPE=BND;POS=130747956;STRANDS=-+:129;CIPOS=-7,9;CIEND=-8,5;CIPOS95=0,0;CIEND95=0,0;MATEID=52013_1;EVENT=52013;SECONDARY;SU=129;PE=93;SR=36;ALG=PROD;AF=0.1181;NSAMP=1945;MSQ=24.36;AN=16832;AC=1988;NS=8437;AC_Hom=86;AC_Het=1908;AC_Hemi=0;MAF=0.11817;HWE=5.95434e-18;NFAM=1672
9	130747956	52015_2	N	N]4:109020775]	37394.5	LOW	SVTYPE=BND;POS=130747956;STRANDS=++:14;CIPOS=-50,50;CIEND=-45,50;CIPOS95=0,0;CIEND95=0,0;MATEID=52015_1;EVENT=52015;SECONDARY;SU=14;PE=10;SR=4;ALG=PROD;AF=0.09838;NSAMP=1652;MSQ=21.76;AN=16832;AC=1656;NS=8437;AC_Hom=10;AC_Het=1651;AC_Hemi=0;MAF=0.0984355;HWE=7.3972e-32;NFAM=1450
9	130748001	72423_2	N	N]8:88168502]	12679.5	LOW	SVTYPE=BND;POS=130748001;STRANDS=++:42;CIPOS=-30,30;CIEND=-30,30;CIPOS95=0,0;CIEND95=0,0;MATEID=72423_1;EVENT=72423;SECONDARY;SU=42;PE=0;SR=42;ALG=PROD;AF=0.03891;NSAMP=398;MSQ=31.24;AN=16834;AC=655;NS=8438;AC_Hom=518;AC_Het=142;AC_Hemi=0;MAF=0.0391088;HWE=0;NFAM=377
9	130748302	288524	N	<DUP>	442.8	PASS	SVTYPE=DUP;POS=130748302;SVLEN=63547;END=130811849;STRANDS=-+:36;CIPOS=-27,22;CIEND=-24,26;CIPOS95=0,0;CIEND95=0,0;SU=36;PE=29;SR=7;ALG=PROD;AF=0.0002376;NSAMP=2;MSQ=219.93;AN=16834;AC=4;NS=8438;AC_Hom=4;AC_Het=0;AC_Hemi=0;MAF=0.000237023;HWE=1.05362e-08;NFAM=2
9	130752334	242719	N	<DEL>	101.76	PASS	SVTYPE=DEL;POS=130752334;SVLEN=-5926;END=130758260;STRANDS=+-:4;IMPRECISE;CIPOS=-10,488;CIEND=-326,10;CIPOS95=-1,157;CIEND95=-170,1;SU=4;PE=4;SR=0;ALG=PROD;AF=5.94e-05;NSAMP=1;MSQ=101.76;AN=16834;AC=1;NS=8438;AC_Hom=0;AC_Het=1;AC_Hemi=0;MAF=5.92557e-05;HWE=1;NFAM=1
9	130763269	242720_1	N	N[9:130766468[	8481.49	PASS	SVTYPE=BND;POS=130763269;STRANDS=+-:380;CIPOS=-3,2;CIEND=-4,1;CIPOS95=0,0;CIEND95=0,0;MATEID=242720_2;EVENT=242720;SU=380;PE=214;SR=166;ALG=PROD;AF=0.001426;NSAMP=24;MSQ=353.39;AN=16834;AC=24;NS=8438;AC_Hom=0;AC_Het=24;AC_Hemi=0;MAF=0.00142214;HWE=1;NFAM=24
9	130766468	242720_2	N	]9:130763269]N	8481.49	PASS	SVTYPE=BND;POS=130763269;STRANDS=+-:380;CIPOS=-4,1;CIEND=-3,2;CIPOS95=0,0;CIEND95=0,0;MATEID=242720_1;EVENT=242720;SECONDARY;SU=380;PE=214;SR=166;ALG=PROD;AF=0.001426;NSAMP=24;MSQ=353.39;AN=16834;AC=24;NS=8438;AC_Hom=0;AC_Het=24;AC_Hemi=0;MAF=0.00142214;HWE=1;NFAM=24
9	130766797	242721_1	N	N[9:130767261[	4687.52	LOW	SVTYPE=BND;POS=130766797;STRANDS=+-:8;IMPRECISE;CIPOS=-2,10;CIEND=-10,9;CIPOS95=0,6;CIEND95=-3,3;MATEID=242721_2;EVENT=242721;SU=8;PE=7;SR=1;ALG=PROD;AF=0.003148;NSAMP=53;MSQ=88.21;AN=16834;AC=53;NS=8438;AC_Hom=0;AC_Het=53;AC_Hemi=0;MAF=0.00314055;HWE=1;NFAM=53
9	130767037	242722_1	N	N[9:130767431[	14343	LOW	SVTYPE=BND;POS=130767037;STRANDS=+-:596;IMPRECISE;CIPOS=-10,106;CIEND=-82,10;CIPOS95=-3,3;CIEND95=-2,2;MATEID=242722_2;EVENT=242722;SU=596;PE=596;SR=0;ALG=PROD;AF=0.00398;NSAMP=67;MSQ=214.08;AN=16834;AC=67;NS=8438;AC_Hom=0;AC_Het=67;AC_Hemi=0;MAF=0.00397014;HWE=1;NFAM=65
9	130767261	242721_2	N	]9:130766797]N	4687.52	LOW	SVTYPE=BND;POS=130766797;STRANDS=+-:8;IMPRECISE;CIPOS=-10,9;CIEND=-2,10;CIPOS95=-3,3;CIEND95=0,6;MATEID=242721_1;EVENT=242721;SECONDARY;SU=8;PE=7;SR=1;ALG=PROD;AF=0.003148;NSAMP=53;MSQ=88.21;AN=16834;AC=53;NS=8438;AC_Hom=0;AC_Het=53;AC_Hemi=0;MAF=0.00314055;HWE=1;NFAM=53
9	130767431	242722_2	N	]9:130767037]N	14343	LOW	SVTYPE=BND;POS=130767037;STRANDS=+-:596;IMPRECISE;CIPOS=-82,10;CIEND=-10,106;CIPOS95=-2,2;CIEND95=-3,3;MATEID=242722_1;EVENT=242722;SECONDARY;SU=596;PE=596;SR=0;ALG=PROD;AF=0.00398;NSAMP=67;MSQ=214.08;AN=16834;AC=67;NS=8438;AC_Hom=0;AC_Het=67;AC_Hemi=0;MAF=0.00397014;HWE=1;NFAM=65
9	130772883	242723_1	N	N[9:130773181[	7.99	LOW	SVTYPE=BND;POS=130772883;STRANDS=+-:4;CIPOS=-9,8;CIEND=-9,8;CIPOS95=0,0;CIEND95=0,0;MATEID=242723_2;EVENT=242723;SU=4;PE=0;SR=4;ALG=PROD;AF=5.94e-05;NSAMP=1;MSQ=6.83;AN=16834;AC=1;NS=8438;AC_Hom=0;AC_Het=1;AC_Hemi=0;MAF=5.92557e-05;HWE=1;NFAM=1
9	130773181	242723_2	N	]9:130772883]N	7.99	LOW	SVTYPE=BND;POS=130772883;STRANDS=+-:4;CIPOS=-9,8;CIEND=-9,8;CIPOS95=0,0;CIEND95=0,0;MATEID=242723_1;EVENT=242723;SECONDARY;SU=4;PE=0;SR=4;ALG=PROD;AF=5.94e-05;NSAMP=1;MSQ=6.83;AN=16834;AC=1;NS=8438;AC_Hom=0;AC_Het=1;AC_Hemi=0;MAF=5.92557e-05;HWE=1;NFAM=1
9	130774646	242724_1	N	N[9:130774923[	127.37	LOW	SVTYPE=BND;POS=130774646;STRANDS=+-:25;CIPOS=-46,46;CIEND=-42,41;CIPOS95=0,0;CIEND95=0,0;MATEID=242724_2;EVENT=242724;SU=25;PE=0;SR=25;ALG=PROD;AF=0.0004158;NSAMP=7;MSQ=16.82;AN=16834;AC=7;NS=8438;AC_Hom=0;AC_Het=7;AC_Hemi=0;MAF=0.00041479;HWE=1;NFAM=7
9	130774923	242724_2	N	]9:130774646]N	127.37	LOW	SVTYPE=BND;POS=130774646;STRANDS=+-:25;CIPOS=-42,41;CIEND=-46,46;CIPOS95=0,0;CIEND95=0,0;MATEID=242724_1;EVENT=242724;SECONDARY;SU=25;PE=0;SR=25;ALG=PROD;AF=0.0004158;NSAMP=7;MSQ=16.82;AN=16834;AC=7;NS=8438;AC_Hom=0;AC_Het=7;AC_Hemi=0;MAF=0.00041479;HWE=1;NFAM=7
9	130776077	242725_1	N	N[9:130776220[	20.87	LOW	SVTYPE=BND;POS=130776077;STRANDS=+-:4;IMPRECISE;CIPOS=-7,9;CIEND=-9,8;CIPOS95=0,3;CIEND95=0,0;MATEID=242725_2;EVENT=242725;SU=4;PE=0;SR=4;ALG=PROD;AF=5.94e-05;NSAMP=1;MSQ=20.82;AN=16834;AC=1;NS=8438;AC_Hom=0;AC_Het=1;AC_Hemi=0;MAF=5.92557e-05;HWE=1;NFAM=1
9	130776220	242725_2	N	]9:130776077]N	20.87	LOW	SVTYPE=BND;POS=130776077;STRANDS=+-:4;IMPRECISE;CIPOS=-9,8;CIEND=-7,9;CIPOS95=0,0;CIEND95=0,3;MATEID=242725_1;EVENT=242725;SECONDARY;SU=4;PE=0;SR=4;ALG=PROD;AF=5.94e-05;NSAMP=1;MSQ=20.82;AN=16834;AC=1;NS=8438;AC_Hom=0;AC_Het=1;AC_Hemi=0;MAF=5.92557e-05;HWE=1;NFAM=1
9	130776837	288525_1	N	]9:130781549]N	2003.49	LOW	SVTYPE=BND;POS=130776837;STRANDS=-+:178;CIPOS=-10,10;CIEND=-3,9;CIPOS95=0,0;CIEND95=0,0;MATEID=288525_2;EVENT=288525;SU=178;PE=148;SR=30;ALG=PROD;AF=0.0008317;NSAMP=14;MSQ=142.78;AN=16834;AC=14;NS=8438;AC_Hom=0;AC_Het=14;AC_Hemi=0;MAF=0.00082958;HWE=1;NFAM=14
9	130777182	242726_1	N	N[9:130777574[	40.52	LOW	SVTYPE=BND;POS=130777182;STRANDS=+-:4;IMPRECISE;CIPOS=-1,9;CIEND=-9,8;CIPOS95=0,9;CIEND95=0,0;MATEID=242726_2;EVENT=242726;SU=4;PE=0;SR=4;ALG=PROD;AF=0.0001188;NSAMP=2;MSQ=20.2;AN=16834;AC=2;NS=8438;AC_Hom=0;AC_Het=2;AC_Hemi=0;MAF=0.000118511;HWE=1;NFAM=2
9	130777268	242727	N	<DEL>	98.88	PASS	SVTYPE=DEL;POS=130777268;SVLEN=-5095;END=130782363;STRANDS=+-:5;IMPRECISE;CIPOS=-10,331;CIEND=-209,10;CIPOS95=-2,80;CIEND95=-102,1;SU=5;PE=5;SR=0;ALG=PROD;AF=5.94e-05;NSAMP=1;MSQ=98.88;AN=16834;AC=1;NS=8438;AC_Hom=0;AC_Het=1;AC_Hemi=0;MAF=5.92557e-05;HWE=1;NFAM=1
9	130777574	242726_2	N	]9:130777182]N	40.52	LOW	SVTYPE=BND;POS=130777182;STRANDS=+-:4;IMPRECISE;CIPOS=-9,8;CIEND=-1,9;CIPOS95=0,0;CIEND95=0,9;MATEID=242726_1;EVENT=242726;SECONDARY;SU=4;PE=0;SR=4;ALG=PROD;AF=0.0001188;NSAMP=2;MSQ=20.2;AN=16834;AC=2;NS=8438;AC_Hom=0;AC_Het=2;AC_Hemi=0;MAF=0.000118511;HWE=1;NFAM=2
9	130777876	242728_1	N	N[9:130777995[	65.75	LOW	SVTYPE=BND;POS=130777876;STRANDS=+-:6;CIPOS=-6,5;CIEND=-6,5;CIPOS95=0,0;CIEND95=0,0;MATEID=242728_2;EVENT=242728;SU=6;PE=0;SR=6;ALG=PROD;AF=5.94e-05;NSAMP=1;MSQ=65.75;AN=16834;AC=1;NS=8438;AC_Hom=0;AC_Het=1;AC_Hemi=0;MAF=5.92557e-05;HWE=1;NFAM=1
9	130777995	242728_2	N	]9:130777876]N	65.75	LOW	SVTYPE=BND;POS=130777876;STRANDS=+-:6;CIPOS=-6,5;CIEND=-6,5;CIPOS95=0,0;CIEND95=0,0;MATEID=242728_1;EVENT=242728;SECONDARY;SU=6;PE=0;SR=6;ALG=PROD;AF=5.94e-05;NSAMP=1;MSQ=65.75;AN=16834;AC=1;NS=8438;AC_Hom=0;AC_Het=1;AC_Hemi=0;MAF=5.92557e-05;HWE=1;NFAM=1
9	130781549	288525_2	N	N[9:130776837[	2003.49	LOW	SVTYPE=BND;POS=130776837;STRANDS=-+:178;CIPOS=-3,9;CIEND=-10,10;CIPOS95=0,0;CIEND95=0,0;MATEID=288525_1;EVENT=288525;SECONDARY;SU=178;PE=148;SR=30;ALG=PROD;AF=0.0008317;NSAMP=14;MSQ=142.78;AN=16834;AC=14;NS=8438;AC_Hom=0;AC_Het=14;AC_Hemi=0;MAF=0.00082958;HWE=1;NFAM=14
9	130784997	242729	N	<DEL>	667.33	PASS	SVTYPE=DEL;POS=130784997;SVLEN=-1926;END=130786923;STRANDS=+-:43;IMPRECISE;CIPOS=-11,228;CIEND=-99,21;CIPOS95=-11,21;CIEND95=-14,14;SU=43;PE=43;SR=0;ALG=PROD;AF=0.0001782;NSAMP=3;MSQ=119.62;AN=16834;AC=3;NS=8438;AC_Hom=0;AC_Het=4;AC_Hemi=0;MAF=0.000237023;HWE=1;NFAM=3
9	130786825	242730	N	<DEL>	650.38	PASS	SVTYPE=DEL;POS=130786825;SVLEN=-2109;END=130788934;STRANDS=+-:30;CIPOS=-24,24;CIEND=-27,24;CIPOS95=0,0;CIEND95=0,0;SU=30;PE=18;SR=12;ALG=PROD;AF=0.0001188;NSAMP=2;MSQ=325.19;AN=16834;AC=2;NS=8438;AC_Hom=0;AC_Het=2;AC_Hemi=0;MAF=0.000118511;HWE=1;NFAM=2
9	130789825	242731_1	N	N[9:130790228[	69.61	LOW	SVTYPE=BND;POS=130789825;STRANDS=+-:9;CIPOS=-29,28;CIEND=-29,28;CIPOS95=0,0;CIEND95=0,0;MATEID=242731_2;EVENT=242731;SU=9;PE=0;SR=9;ALG=PROD;AF=0.0001188;NSAMP=2;MSQ=34.29;AN=16834;AC=2;NS=8438;AC_Hom=0;AC_Het=2;AC_Hemi=0;MAF=0.000118511;HWE=1;NFAM=2
9	130790228	242731_2	N	]9:130789825]N	69.61	LOW	SVTYPE=BND;POS=130789825;STRANDS=+-:9;CIPOS=-29,28;CIEND=-29,28;CIPOS95=0,0;CIEND95=0,0;MATEID=242731_1;EVENT=242731;SECONDARY;SU=9;PE=0;SR=9;ALG=PROD;AF=0.0001188;NSAMP=2;MSQ=34.29;AN=16834;AC=2;NS=8438;AC_Hom=0;AC_Het=2;AC_Hemi=0;MAF=0.000118511;HWE=1;NFAM=2
9	130791932	242732	N	<DEL>	524.63	PASS	SVTYPE=DEL;POS=130791932;SVLEN=-557;END=130792489;STRANDS=+-:25;IMPRECISE;CIPOS=-30,275;CIEND=-183,30;CIPOS95=-30,48;CIEND95=-25,25;SU=25;PE=25;SR=0;ALG=PROD;AF=0.0001782;NSAMP=3;MSQ=174.86;AN=16834;AC=3;NS=8438;AC_Hom=0;AC_Het=3;AC_Hemi=0;MAF=0.000177767;HWE=1;NFAM=3
9	130804879	242733	N	<DEL>	467.33	PASS	SVTYPE=DEL;POS=130804879;SVLEN=-2264;END=130807143;STRANDS=+-:19;IMPRECISE;CIPOS=-23,30;CIEND=-30,30;CIPOS95=-6,6;CIEND95=-2,2;SU=19;PE=18;SR=1;ALG=PROD;AF=0.0001188;NSAMP=2;MSQ=233.66;AN=16834;AC=2;NS=8438;AC_Hom=0;AC_Het=2;AC_Hemi=0;MAF=0.000118511;HWE=1;NFAM=2
9	130806718	242734_1	N	N[9:130807074[	12.15	LOW	SVTYPE=BND;POS=130806718;STRANDS=+-:4;CIPOS=-9,8;CIEND=-9,8;CIPOS95=0,0;CIEND95=0,0;MATEID=242734_2;EVENT=242734;SU=4;PE=0;SR=4;ALG=PROD;AF=5.94e-05;NSAMP=1;MSQ=12.11;AN=16834;AC=1;NS=8438;AC_Hom=0;AC_Het=1;AC_Hemi=0;MAF=5.92557e-05;HWE=1;NFAM=1
9	130807074	242734_2	N	]9:130806718]N	12.15	LOW	SVTYPE=BND;POS=130806718;STRANDS=+-:4;CIPOS=-9,8;CIEND=-9,8;CIPOS95=0,0;CIEND95=0,0;MATEID=242734_1;EVENT=242734;SECONDARY;SU=4;PE=0;SR=4;ALG=PROD;AF=5.94e-05;NSAMP=1;MSQ=12.11;AN=16834;AC=1;NS=8438;AC_Hom=0;AC_Het=1;AC_Hemi=0;MAF=5.92557e-05;HWE=1;NFAM=1
9	130807180	242735	N	<DEL>	344.6	PASS	SVTYPE=DEL;POS=130807180;SVLEN=-4265;END=130811445;STRANDS=+-:16;CIPOS=0,0;CIEND=-6,2;CIPOS95=0,0;CIEND95=0,0;SU=16;PE=9;SR=7;ALG=PROD;AF=5.94e-05;NSAMP=1;MSQ=344.6;AN=16834;AC=1;NS=8438;AC_Hom=0;AC_Het=1;AC_Hemi=0;MAF=5.92557e-05;HWE=1;NFAM=1
9	130807498	242736_1	N	N[9:130807854[	17.88	LOW	SVTYPE=BND;POS=130807498;STRANDS=+-:4;CIPOS=-9,8;CIEND=-9,8;CIPOS95=0,0;CIEND95=0,0;MATEID=242736_2;EVENT=242736;SU=4;PE=0;SR=4;ALG=PROD;AF=5.94e-05;NSAMP=1;MSQ=17.85;AN=16834;AC=1;NS=8438;AC_Hom=0;AC_Het=1;AC_Hemi=0;MAF=5.92557e-05;HWE=1;NFAM=1
9	130807854	242736_2	N	]9:130807498]N	17.88	LOW	SVTYPE=BND;POS=130807498;STRANDS=+-:4;CIPOS=-9,8;CIEND=-9,8;CIPOS95=0,0;CIEND95=0,0;MATEID=242736_1;EVENT=242736;SECONDARY;SU=4;PE=0;SR=4;ALG=PROD;AF=5.94e-05;NSAMP=1;MSQ=17.85;AN=16834;AC=1;NS=8438;AC_Hom=0;AC_Het=1;AC_Hemi=0;MAF=5.92557e-05;HWE=1;NFAM=1
9	130807921	242737	N	<DEL>	854.4	PASS	SVTYPE=DEL;POS=130807921;SVLEN=-2557;END=130810478;STRANDS=+-:34;CIPOS=-8,10;CIEND=-2,0;CIPOS95=0,0;CIEND95=0,0;SU=34;PE=20;SR=14;ALG=PROD;AF=5.94e-05;NSAMP=1;MSQ=854.4;AN=16834;AC=1;NS=8438;AC_Hom=0;AC_Het=1;AC_Hemi=0;MAF=5.92557e-05;HWE=1;NFAM=1
9	130812795	242738_1	N	N[9:130813054[	22475.8	LOW	SVTYPE=BND;POS=130812795;STRANDS=+-:369;CIPOS=-2,2;CIEND=-6,1;CIPOS95=0,0;CIEND95=0,0;MATEID=242738_2;EVENT=242738;SU=369;PE=150;SR=219;ALG=PROD;AF=0.006178;NSAMP=103;MSQ=218.18;AN=16834;AC=104;NS=8438;AC_Hom=2;AC_Het=102;AC_Hemi=0;MAF=0.0061626;HWE=0.273367;NFAM=102
9	130812963	242739_1	N	N[9:130816210[	2907.92	LOW	SVTYPE=BND;POS=130812963;STRANDS=+-:134;IMPRECISE;CIPOS=-7,201;CIEND=-94,11;CIPOS95=-7,8;CIEND95=-5,5;MATEID=242739_2;EVENT=242739;SU=134;PE=134;SR=0;ALG=PROD;AF=0.0008317;NSAMP=14;MSQ=207.71;AN=16834;AC=14;NS=8438;AC_Hom=0;AC_Het=14;AC_Hemi=0;MAF=0.00082958;HWE=1;NFAM=10
9	130813054	242738_2	N	]9:130812795]N	22475.8	LOW	SVTYPE=BND;POS=130812795;STRANDS=+-:369;CIPOS=-6,1;CIEND=-2,2;CIPOS95=0,0;CIEND95=0,0;MATEID=242738_1;EVENT=242738;SECONDARY;SU=369;PE=150;SR=219;ALG=PROD;AF=0.006178;NSAMP=103;MSQ=218.18;AN=16834;AC=104;NS=8438;AC_Hom=2;AC_Het=102;AC_Hemi=0;MAF=0.0061626;HWE=0.273367;NFAM=102
9	130815314	242740_1	N	N[9:130815590[	37.49	LOW	SVTYPE=BND;POS=130815314;STRANDS=+-:4;CIPOS=-9,8;CIEND=-9,8;CIPOS95=0,0;CIEND95=0,0;MATEID=242740_2;EVENT=242740;SU=4;PE=0;SR=4;ALG=PROD;AF=0.0001188;NSAMP=2;MSQ=14.91;AN=16834;AC=2;NS=8438;AC_Hom=0;AC_Het=2;AC_Hemi=0;MAF=0.000118511;HWE=1;NFAM=2
9	130815590	242740_2	N	]9:130815314]N	37.49	LOW	SVTYPE=BND;POS=130815314;STRANDS=+-:4;CIPOS=-9,8;CIEND=-9,8;CIPOS95=0,0;CIEND95=0,0;MATEID=242740_1;EVENT=242740;SECONDARY;SU=4;PE=0;SR=4;ALG=PROD;AF=0.0001188;NSAMP=2;MSQ=14.91;AN=16834;AC=2;NS=8438;AC_Hom=0;AC_Het=2;AC_Hemi=0;MAF=0.000118511;HWE=1;NFAM=2
9	130816210	242739_2	N	]9:130812963]N	2907.92	LOW	SVTYPE=BND;POS=130812963;STRANDS=+-:134;IMPRECISE;CIPOS=-94,11;CIEND=-7,201;CIPOS95=-5,5;CIEND95=-7,8;MATEID=242739_1;EVENT=242739;SECONDARY;SU=134;PE=134;SR=0;ALG=PROD;AF=0.0008317;NSAMP=14;MSQ=207.71;AN=16834;AC=14;NS=8438;AC_Hom=0;AC_Het=14;AC_Hemi=0;MAF=0.00082958;HWE=1;NFAM=10
9	130817606	242741_1	N	N[9:130817673[	60827.9	LOW	SVTYPE=BND;POS=130817606;STRANDS=+-:16;IMPRECISE;CIPOS=-41,40;CIEND=-40,40;CIPOS95=-1,1;CIEND95=0,0;MATEID=242741_2;EVENT=242741;SU=16;PE=0;SR=16;ALG=PROD;AF=0.1557;NSAMP=2616;MSQ=22.32;AN=16826;AC=2620;NS=8434;AC_Hom=8;AC_Het=2619;AC_Hemi=0;MAF=0.155739;HWE=0;NFAM=2422
9	130817612	73643_1	N	[12:73693237[N	196138	LOW	SVTYPE=BND;POS=130817612;STRANDS=--:12;CIPOS=-29,28;CIEND=-29,28;CIPOS95=0,0;CIEND95=0,0;MATEID=73643_2;EVENT=73643;SU=12;PE=0;SR=12;ALG=PROD;AF=0.2834;NSAMP=4765;MSQ=40.72;AN=16834;AC=4771;NS=8438;AC_Hom=12;AC_Het=4775;AC_Hemi=0;MAF=0.283657;HWE=0;NFAM=4159
9	130817615	68668_2	N	N[7:49810388[	55829.9	LOW	SVTYPE=BND;POS=130817615;STRANDS=-+:4;CIPOS=-9,8;CIEND=-9,8;CIPOS95=0,0;CIEND95=0,0;MATEID=68668_1;EVENT=68668;SECONDARY;SU=4;PE=0;SR=4;ALG=PROD;AF=0.1362;NSAMP=2287;MSQ=23.66;AN=16824;AC=2291;NS=8433;AC_Hom=8;AC_Het=2286;AC_Hemi=0;MAF=0.136013;HWE=0;NFAM=2051
9	130817673	242741_2	N	]9:130817606]N	60827.9	LOW	SVTYPE=BND;POS=130817606;STRANDS=+-:16;IMPRECISE;CIPOS=-40,40;CIEND=-41,40;CIPOS95=0,0;CIEND95=-1,1;MATEID=242741_1;EVENT=242741;SECONDARY;SU=16;PE=0;SR=16;ALG=PROD;AF=0.1557;NSAMP=2616;MSQ=22.32;AN=16826;AC=2620;NS=8434;AC_Hom=8;AC_Het=2619;AC_Hemi=0;MAF=0.155739;HWE=0;NFAM=2422
9	130819032	242742	N	<DEL>	1061.1	PASS	SVTYPE=DEL;POS=130819032;SVLEN=-142;END=130819174;STRANDS=+-:4;CIPOS=-9,8;CIEND=-9,8;CIPOS95=0,0;CIEND95=0,0;SU=4;PE=0;SR=4;ALG=PROD;AF=0.0003564;NSAMP=6;MSQ=176.85;AN=16834;AC=6;NS=8438;AC_Hom=0;AC_Het=6;AC_Hemi=0;MAF=0.000355534;HWE=1;NFAM=6
9	130820943	242744	N	<DEL>	491.44	PASS	SVTYPE=DEL;POS=130820943;SVLEN=-2106;END=130823049;STRANDS=+-:25;IMPRECISE;CIPOS=-50,343;CIEND=-212,30;CIPOS95=-47,47;CIEND95=-36,30;SU=25;PE=25;SR=0;ALG=PROD;AF=0.0001782;NSAMP=3;MSQ=163.82;AN=16834;AC=3;NS=8438;AC_Hom=0;AC_Het=3;AC_Hemi=0;MAF=0.000177767;HWE=1;NFAM=3
9	130821395	242743	N	<DEL>	2100.47	PASS	SVTYPE=DEL;POS=130821395;SVLEN=-773;END=130822168;STRANDS=+-:99;CIPOS=-46,50;CIEND=-48,10;CIPOS95=0,0;CIEND95=0,0;SU=99;PE=94;SR=5;ALG=PROD;AF=0.0005346;NSAMP=9;MSQ=233.38;AN=16834;AC=9;NS=8438;AC_Hom=0;AC_Het=9;AC_Hemi=0;MAF=0.000533302;HWE=1;NFAM=9
9	130826385	52016_2	N	N[4:10611658[	25817.4	LOW	SVTYPE=BND;POS=130826385;STRANDS=-+:8;CIPOS=-29,28;CIEND=-29,28;CIPOS95=0,0;CIEND95=0,0;MATEID=52016_1;EVENT=52016;SECONDARY;SU=8;PE=0;SR=8;ALG=PROD;AF=0.03944;NSAMP=664;MSQ=38.28;AN=16834;AC=664;NS=8438;AC_Hom=0;AC_Het=666;AC_Hemi=0;MAF=0.0394643;HWE=1.99135e-06;NFAM=563
9	130832222	316967_1	N	[9:130837332[N	47.58	LOW	SVTYPE=BND;POS=130832222;STRANDS=--:7;IMPRECISE;CIPOS=-210,10;CIEND=-255,10;CIPOS95=-63,2;CIEND95=-85,2;MATEID=316967_2;EVENT=316967;SU=7;PE=7;SR=0;ALG=PROD;AF=5.94e-05;NSAMP=1;MSQ=47.58;AN=16834;AC=1;NS=8438;AC_Hom=0;AC_Het=1;AC_Hemi=0;MAF=5.92557e-05;HWE=1;NFAM=1
9	130835686	316968_1	N	N]9:130864504]	116.47	LOW	SVTYPE=BND;POS=130835686;STRANDS=++:14;CIPOS=-5,5;CIEND=-8,10;CIPOS95=0,0;CIEND95=0,0;MATEID=316968_2;EVENT=316968;SU=14;PE=8;SR=6;ALG=PROD;AF=5.94e-05;NSAMP=1;MSQ=116.47;AN=16834;AC=1;NS=8438;AC_Hom=0;AC_Het=1;AC_Hemi=0;MAF=5.92557e-05;HWE=1;NFAM=1
9	130837332	316967_2	N	[9:130832222[N	47.58	LOW	SVTYPE=BND;POS=130837332;STRANDS=--:7;IMPRECISE;CIPOS=-255,10;CIEND=-210,10;CIPOS95=-85,2;CIEND95=-63,2;MATEID=316967_1;EVENT=316967;SECONDARY;SU=7;PE=7;SR=0;ALG=PROD;AF=5.94e-05;NSAMP=1;MSQ=47.58;AN=16834;AC=1;NS=8438;AC_Hom=0;AC_Het=1;AC_Hemi=0;MAF=5.92557e-05;HWE=1;NFAM=1
9	130841866	242745	N	<DEL>	998.73	PASS	SVTYPE=DEL;POS=130841866;SVLEN=-449;END=130842315;STRANDS=+-:9;IMPRECISE;CIPOS=-30,438;CIEND=-291,30;CIPOS95=-30,97;CIEND95=-88,30;SU=9;PE=9;SR=0;ALG=PROD;AF=0.0002376;NSAMP=4;MSQ=249.51;AN=16834;AC=4;NS=8438;AC_Hom=0;AC_Het=4;AC_Hemi=0;MAF=0.000237023;HWE=1;NFAM=4
9	130841906	242746_1	N	N[9:130842628[	24465	LOW	SVTYPE=BND;POS=130841906;STRANDS=+-:37;IMPRECISE;CIPOS=-28,30;CIEND=-27,29;CIPOS95=-1,1;CIEND95=-2,2;MATEID=242746_2;EVENT=242746;SU=37;PE=33;SR=4;ALG=PROD;AF=0.04556;NSAMP=767;MSQ=31.16;AN=16834;AC=767;NS=8438;AC_Hom=0;AC_Het=769;AC_Hemi=0;MAF=0.0455677;HWE=2.13489e-08;NFAM=691
9	130842045	242747	N	<DEL>	599.27	PASS	SVTYPE=DEL;POS=130842045;SVLEN=-1889;END=130843934;STRANDS=+-:24;IMPRECISE;CIPOS=-23,30;CIEND=-30,21;CIPOS95=-2,2;CIEND95=-9,9;SU=24;PE=23;SR=1;ALG=PROD;AF=0.0001188;NSAMP=2;MSQ=299.64;AN=16834;AC=2;NS=8438;AC_Hom=0;AC_Het=2;AC_Hemi=0;MAF=0.000118511;HWE=1;NFAM=2
9	130842628	242746_2	N	]9:130841906]N	24465	LOW	SVTYPE=BND;POS=130841906;STRANDS=+-:37;IMPRECISE;CIPOS=-27,29;CIEND=-28,30;CIPOS95=-2,2;CIEND95=-1,1;MATEID=242746_1;EVENT=242746;SECONDARY;SU=37;PE=33;SR=4;ALG=PROD;AF=0.04556;NSAMP=767;MSQ=31.16;AN=16834;AC=767;NS=8438;AC_Hom=0;AC_Het=769;AC_Hemi=0;MAF=0.0455677;HWE=2.13489e-08;NFAM=691
9	130846074	242748	N	<DEL>	215.6	PASS	SVTYPE=DEL;POS=130846074;SVLEN=-2772;END=130848846;STRANDS=+-:8;IMPRECISE;CIPOS=-10,238;CIEND=-195,10;CIPOS95=-3,48;CIEND95=-99,2;SU=8;PE=8;SR=0;ALG=PROD;AF=5.94e-05;NSAMP=1;MSQ=215.6;AN=16834;AC=1;NS=8438;AC_Hom=0;AC_Het=1;AC_Hemi=0;MAF=5.92557e-05;HWE=1;NFAM=1
9	130864504	316968_2	N	N]9:130835686]	116.47	LOW	SVTYPE=BND;POS=130864504;STRANDS=++:14;CIPOS=-8,10;CIEND=-5,5;CIPOS95=0,0;CIEND95=0,0;MATEID=316968_1;EVENT=316968;SECONDARY;SU=14;PE=8;SR=6;ALG=PROD;AF=5.94e-05;NSAMP=1;MSQ=116.47;AN=16834;AC=1;NS=8438;AC_Hom=0;AC_Het=1;AC_Hemi=0;MAF=5.92557e-05;HWE=1;NFAM=1
9	130877251	242751	N	<DEL>	182.6	PASS	SVTYPE=DEL;POS=130877251;SVLEN=-713;END=130877964;STRANDS=+-:13;CIPOS=-5,4;CIEND=-6,4;CIPOS95=0,0;CIEND95=0,0;SU=13;PE=6;SR=7;ALG=PROD;AF=5.94e-05;NSAMP=1;MSQ=182.6;AN=16834;AC=1;NS=8438;AC_Hom=0;AC_Het=1;AC_Hemi=0;MAF=5.92557e-05;HWE=1;NFAM=1
9	130881083	288526	N	<DUP>	76229.4	PASS	SVTYPE=DUP;POS=130881083;SVLEN=149;END=130881232;STRANDS=-+:8;CIPOS=-29,28;CIEND=-29,28;CIPOS95=0,0;CIEND95=0,0;SU=8;PE=0;SR=8;ALG=PROD;AF=0.2161;NSAMP=3615;MSQ=20.43;AN=16834;AC=3638;NS=8438;AC_Hom=46;AC_Het=3599;AC_Hemi=0;MAF=0.215987;HWE=0;NFAM=3126
9	130881115	242752_1	N	N[9:130881186[	17598.4	LOW	SVTYPE=BND;POS=130881115;STRANDS=+-:4;IMPRECISE;CIPOS=-3,9;CIEND=-10,9;CIPOS95=0,7;CIEND95=-1,1;MATEID=242752_2;EVENT=242752;SU=4;PE=2;SR=2;ALG=PROD;AF=0.04231;NSAMP=607;MSQ=27.99;AN=16758;AC=709;NS=8399;AC_Hom=208;AC_Het=505;AC_Hemi=0;MAF=0.0424455;HWE=0;NFAM=562
9	130881122	242753_1	N	N[9:130881351[	8792.51	LOW	SVTYPE=BND;POS=130881122;STRANDS=+-:6;CIPOS=-8,6;CIEND=-10,10;CIPOS95=0,0;CIEND95=0,0;MATEID=242753_2;EVENT=242753;SU=6;PE=1;SR=5;ALG=PROD;AF=0.01972;NSAMP=332;MSQ=25.25;AN=16834;AC=332;NS=8438;AC_Hom=0;AC_Het=335;AC_Hemi=0;MAF=0.0198507;HWE=0.0823819;NFAM=324
9	130881186	242752_2	N	]9:130881115]N	17598.4	LOW	SVTYPE=BND;POS=130881115;STRANDS=+-:4;IMPRECISE;CIPOS=-10,9;CIEND=-3,9;CIPOS95=-1,1;CIEND95=0,7;MATEID=242752_1;EVENT=242752;SECONDARY;SU=4;PE=2;SR=2;ALG=PROD;AF=0.04231;NSAMP=607;MSQ=27.99;AN=16758;AC=709;NS=8399;AC_Hom=208;AC_Het=505;AC_Hemi=0;MAF=0.0424455;HWE=0;NFAM=562
9	130881351	242753_2	N	]9:130881122]N	8792.51	LOW	SVTYPE=BND;POS=130881122;STRANDS=+-:6;CIPOS=-10,10;CIEND=-8,6;CIPOS95=0,0;CIEND95=0,0;MATEID=242753_1;EVENT=242753;SECONDARY;SU=6;PE=1;SR=5;ALG=PROD;AF=0.01972;NSAMP=332;MSQ=25.25;AN=16834;AC=332;NS=8438;AC_Hom=0;AC_Het=335;AC_Hemi=0;MAF=0.0198507;HWE=0.0823819;NFAM=324
9	130900850	288534_1	N	]9:130902813]N	63.66	LOW	SVTYPE=BND;POS=130900850;STRANDS=-+:6;IMPRECISE;CIPOS=-10,10;CIEND=-8,10;CIPOS95=-1,0;CIEND95=-1,1;MATEID=288534_2;EVENT=288534;SU=6;PE=4;SR=2;ALG=PROD;AF=5.94e-05;NSAMP=1;MSQ=62.5;AN=16834;AC=1;NS=8438;AC_Hom=0;AC_Het=1;AC_Hemi=0;MAF=5.92557e-05;HWE=1;NFAM=1
9	130901212	73916_1	N	N]13:81280237]	222778	LOW	SVTYPE=BND;POS=130901212;STRANDS=++:4;IMPRECISE;CIPOS=-10,504;CIEND=-10,351;CIPOS95=0,175;CIEND95=-2,108;MATEID=73916_2;EVENT=73916;SU=4;PE=4;SR=0;ALG=PROD;AF=0.3982;NSAMP=5051;MSQ=43.83;AN=16830;AC=6702;NS=8436;AC_Hom=3308;AC_Het=3410;AC_Hemi=0;MAF=0.398174;HWE=0;NFAM=4398
9	130901360	242770	N	<DEL>	4.1369e+06	PASS	SVTYPE=DEL;POS=130901360;SVLEN=-301;END=130901661;STRANDS=+-:51;IMPRECISE;CIPOS=-172,61;CIEND=-66,111;CIPOS95=-122,61;CIEND95=-63,63;SU=51;PE=48;SR=3;ALG=SUM;AF=0.8501;NSAMP=8185;MSQ=504.16;RETAINED;AN=16834;AC=14310;NS=8438;AC_Hom=12284;AC_Het=2063;AC_Hemi=0;MAF=0.149858;HWE=0.000276144;NFAM=7169
9	130901406	288529_1	N	]9:130901911]N	90734.4	LOW	SVTYPE=BND;POS=130901406;STRANDS=-+:240;IMPRECISE;CIPOS=-425,420;CIEND=-55,743;CIPOS95=-278,278;CIEND95=-55,294;MATEID=288529_2;EVENT=288529;SU=240;PE=214;SR=26;ALG=SUM;AF=0.4005;NSAMP=3050;MSQ=28.28;RETAINED;AN=11590;AC=4642;NS=5811;AC_Hom=3196;AC_Het=1463;AC_Hemi=0;MAF=0.400878;HWE=0;NFAM=2815
9	130901602	242784_1	N	N[9:130902775[	8511.07	PASS	SVTYPE=BND;POS=130901602;STRANDS=+-:237;CIPOS=-5,9;CIEND=-10,6;CIPOS95=0,0;CIEND95=0,0;MATEID=242784_2;EVENT=242784;SU=237;PE=216;SR=21;ALG=PROD;AF=0.001782;NSAMP=30;MSQ=282.56;AN=16834;AC=30;NS=8438;AC_Hom=0;AC_Het=30;AC_Hemi=0;MAF=0.00177767;HWE=1;NFAM=30
9	130901911	288529_2	N	N[9:130901406[	90734.4	LOW	SVTYPE=BND;POS=130901406;STRANDS=-+:240;IMPRECISE;CIPOS=-55,743;CIEND=-425,420;CIPOS95=-55,294;CIEND95=-278,278;MATEID=288529_1;EVENT=288529;SECONDARY;SU=240;PE=214;SR=26;ALG=SUM;AF=0.4005;NSAMP=3050;MSQ=28.28;RETAINED;AN=11590;AC=4642;NS=5811;AC_Hom=3196;AC_Het=1463;AC_Hemi=0;MAF=0.400878;HWE=0;NFAM=2815
9	130902560	75448_1	N	]22:36093275]N	31580.7	LOW	SVTYPE=BND;POS=130902560;STRANDS=-+:90;IMPRECISE;CIPOS=-284,11;CIEND=-50,138;CIPOS95=-53,11;CIEND95=-7,7;MATEID=75448_2;EVENT=75448;SU=90;PE=90;SR=0;ALG=PROD;AF=0.04996;NSAMP=841;MSQ=36.92;AN=16834;AC=841;NS=8438;AC_Hom=0;AC_Het=844;AC_Hemi=0;MAF=0.0500119;HWE=5.06971e-10;NFAM=822
9	130902745	75449_1	N	N[22:36093268[	28018.3	LOW	SVTYPE=BND;POS=130902745;STRANDS=+-:70;IMPRECISE;CIPOS=-22,419;CIEND=-191,10;CIPOS95=-22,54;CIEND95=-13,10;MATEID=75449_2;EVENT=75449;SU=70;PE=70;SR=0;ALG=PROD;AF=0.04396;NSAMP=740;MSQ=37.16;AN=16834;AC=740;NS=8438;AC_Hom=0;AC_Het=743;AC_Hemi=0;MAF=0.044027;HWE=7.44541e-08;NFAM=720
9	130902775	242784_2	N	]9:130901602]N	8511.07	PASS	SVTYPE=BND;POS=130901602;STRANDS=+-:237;CIPOS=-10,6;CIEND=-5,9;CIPOS95=0,0;CIEND95=0,0;MATEID=242784_1;EVENT=242784;SECONDARY;SU=237;PE=216;SR=21;ALG=PROD;AF=0.001782;NSAMP=30;MSQ=282.56;AN=16834;AC=30;NS=8438;AC_Hom=0;AC_Het=30;AC_Hemi=0;MAF=0.00177767;HWE=1;NFAM=30
9	130902813	288534_2	N	N[9:130900850[	63.66	LOW	SVTYPE=BND;POS=130900850;STRANDS=-+:6;IMPRECISE;CIPOS=-8,10;CIEND=-10,10;CIPOS95=-1,1;CIEND95=-1,0;MATEID=288534_1;EVENT=288534;SECONDARY;SU=6;PE=4;SR=2;ALG=PROD;AF=5.94e-05;NSAMP=1;MSQ=62.5;AN=16834;AC=1;NS=8438;AC_Hom=0;AC_Het=1;AC_Hemi=0;MAF=5.92557e-05;HWE=1;NFAM=1
9	130917337	74375_1	N	N[16:9234561[	290.94	LOW	SVTYPE=BND;POS=130917337;STRANDS=+-:13;IMPRECISE;CIPOS=-30,394;CIEND=-163,30;CIPOS95=-30,155;CIEND95=-75,30;MATEID=74375_2;EVENT=74375;SU=13;PE=13;SR=0;ALG=PROD;AF=0.0001782;NSAMP=3;MSQ=94.4;AN=16834;AC=3;NS=8438;AC_Hom=0;AC_Het=3;AC_Hemi=0;MAF=0.000177767;HWE=1;NFAM=3
9	130922414	242785_1	N	N[9:130922718[	49.11	LOW	SVTYPE=BND;POS=130922414;STRANDS=+-:9;CIPOS=-29,28;CIEND=-29,28;CIPOS95=0,0;CIEND95=0,0;MATEID=242785_2;EVENT=242785;SU=9;PE=0;SR=9;ALG=PROD;AF=0.0001188;NSAMP=2;MSQ=23.78;AN=16834;AC=2;NS=8438;AC_Hom=0;AC_Het=2;AC_Hemi=0;MAF=0.000118511;HWE=1;NFAM=2
9	130922718	242785_2	N	]9:130922414]N	49.11	LOW	SVTYPE=BND;POS=130922414;STRANDS=+-:9;CIPOS=-29,28;CIEND=-29,28;CIPOS95=0,0;CIEND95=0,0;MATEID=242785_1;EVENT=242785;SECONDARY;SU=9;PE=0;SR=9;ALG=PROD;AF=0.0001188;NSAMP=2;MSQ=23.78;AN=16834;AC=2;NS=8438;AC_Hom=0;AC_Het=2;AC_Hemi=0;MAF=0.000118511;HWE=1;NFAM=2
9	130934777	242786	N	<DEL>	1402.73	PASS	SVTYPE=DEL;POS=130934777;SVLEN=-1438;END=130936215;STRANDS=+-:77;IMPRECISE;CIPOS=-13,238;CIEND=-153,17;CIPOS95=-9,9;CIEND95=-12,12;SU=77;PE=77;SR=0;ALG=PROD;AF=0.0004752;NSAMP=8;MSQ=175.34;AN=16834;AC=8;NS=8438;AC_Hom=0;AC_Het=8;AC_Hemi=0;MAF=0.000474046;HWE=1;NFAM=4
9	130946280	242787	N	<DEL>	599.34	PASS	SVTYPE=DEL;POS=130946280;SVLEN=-3100;END=130949380;STRANDS=+-:27;IMPRECISE;CIPOS=-30,289;CIEND=-131,30;CIPOS95=-30,35;CIEND95=-24,24;SU=27;PE=27;SR=0;ALG=PROD;AF=0.0001188;NSAMP=2;MSQ=299.66;AN=16834;AC=2;NS=8438;AC_Hom=0;AC_Het=2;AC_Hemi=0;MAF=0.000118511;HWE=1;NFAM=2
9	130950727	242788	N	<DEL>	366.97	PASS	SVTYPE=DEL;POS=130950727;SVLEN=-274;END=130951001;STRANDS=+-:7;CIPOS=-5,4;CIEND=-5,4;CIPOS95=0,0;CIEND95=0,0;SU=7;PE=0;SR=7;ALG=PROD;AF=5.94e-05;NSAMP=1;MSQ=365.58;AN=16834;AC=1;NS=8438;AC_Hom=0;AC_Het=1;AC_Hemi=0;MAF=5.92557e-05;HWE=1;NFAM=1
9	130961115	242790_1	N	N[9:130963609[	10542.3	LOW	SVTYPE=BND;POS=130961115;STRANDS=+-:606;IMPRECISE;CIPOS=-10,120;CIEND=-95,10;CIPOS95=-1,1;CIEND95=-1,1;MATEID=242790_2;EVENT=242790;SU=606;PE=606;SR=0;ALG=PROD;AF=0.003802;NSAMP=64;MSQ=164.71;AN=16834;AC=64;NS=8438;AC_Hom=0;AC_Het=64;AC_Hemi=0;MAF=0.00379237;HWE=1;NFAM=64
9	130961472	242789	N	<DEL>	305.71	PASS	SVTYPE=DEL;POS=130961472;SVLEN=-1220;END=130962692;STRANDS=+-:16;IMPRECISE;CIPOS=-30,281;CIEND=-168,30;CIPOS95=-30,41;CIEND95=-46,30;SU=16;PE=16;SR=0;ALG=PROD;AF=0.0001188;NSAMP=2;MSQ=152.86;AN=16834;AC=2;NS=8438;AC_Hom=0;AC_Het=2;AC_Hemi=0;MAF=0.000118511;HWE=1;NFAM=2
9	130963609	242790_2	N	]9:130961115]N	10542.3	LOW	SVTYPE=BND;POS=130961115;STRANDS=+-:606;IMPRECISE;CIPOS=-95,10;CIEND=-10,120;CIPOS95=-1,1;CIEND95=-1,1;MATEID=242790_1;EVENT=242790;SECONDARY;SU=606;PE=606;SR=0;ALG=PROD;AF=0.003802;NSAMP=64;MSQ=164.71;AN=16834;AC=64;NS=8438;AC_Hom=0;AC_Het=64;AC_Hemi=0;MAF=0.00379237;HWE=1;NFAM=64
9	130981715	242791_1	N	N[9:130981973[	205.36	LOW	SVTYPE=BND;POS=130981715;STRANDS=+-:8;CIPOS=-29,28;CIEND=-29,28;CIPOS95=0,0;CIEND95=0,0;MATEID=242791_2;EVENT=242791;SU=8;PE=0;SR=8;ALG=PROD;AF=0.0003564;NSAMP=6;MSQ=32.38;AN=16834;AC=6;NS=8438;AC_Hom=0;AC_Het=6;AC_Hemi=0;MAF=0.000355534;HWE=1;NFAM=6
9	130981973	242791_2	N	]9:130981715]N	205.36	LOW	SVTYPE=BND;POS=130981715;STRANDS=+-:8;CIPOS=-29,28;CIEND=-29,28;CIPOS95=0,0;CIEND95=0,0;MATEID=242791_1;EVENT=242791;SECONDARY;SU=8;PE=0;SR=8;ALG=PROD;AF=0.0003564;NSAMP=6;MSQ=32.38;AN=16834;AC=6;NS=8438;AC_Hom=0;AC_Het=6;AC_Hemi=0;MAF=0.000355534;HWE=1;NFAM=6
9	130993523	63376_2	N	N[6:79601233[	18102.4	LOW	SVTYPE=BND;POS=130993523;STRANDS=-+:4;CIPOS=-9,8;CIEND=-9,8;CIPOS95=0,0;CIEND95=0,0;MATEID=63376_1;EVENT=63376;SECONDARY;SU=4;PE=0;SR=4;ALG=PROD;AF=0.04491;NSAMP=756;MSQ=22.87;AN=16834;AC=756;NS=8438;AC_Hom=0;AC_Het=758;AC_Hemi=0;MAF=0.0449159;HWE=3.16502e-08;NFAM=695
9	131007341	242792	N	<DEL>	992.35	PASS	SVTYPE=DEL;POS=131007341;SVLEN=-870;END=131008211;STRANDS=+-:40;CIPOS=-8,10;CIEND=-2,0;CIPOS95=0,0;CIEND95=0,0;SU=40;PE=24;SR=16;ALG=PROD;AF=5.94e-05;NSAMP=1;MSQ=992.35;AN=16834;AC=1;NS=8438;AC_Hom=0;AC_Het=1;AC_Hemi=0;MAF=5.92557e-05;HWE=1;NFAM=1
9	131013400	242793_1	N	N[9:131013461[	740.51	PASS	SVTYPE=BND;POS=131013400;STRANDS=+-:12;CIPOS=-25,24;CIEND=-25,24;CIPOS95=0,0;CIEND95=0,0;MATEID=242793_2;EVENT=242793;SU=12;PE=0;SR=12;ALG=PROD;AF=0.0001188;NSAMP=2;MSQ=370.18;AN=16834;AC=2;NS=8438;AC_Hom=0;AC_Het=2;AC_Hemi=0;MAF=0.000118511;HWE=1;NFAM=1
9	131013461	242793_2	N	]9:131013400]N	740.51	PASS	SVTYPE=BND;POS=131013400;STRANDS=+-:12;CIPOS=-25,24;CIEND=-25,24;CIPOS95=0,0;CIEND95=0,0;MATEID=242793_1;EVENT=242793;SECONDARY;SU=12;PE=0;SR=12;ALG=PROD;AF=0.0001188;NSAMP=2;MSQ=370.18;AN=16834;AC=2;NS=8438;AC_Hom=0;AC_Het=2;AC_Hemi=0;MAF=0.000118511;HWE=1;NFAM=1
9	131013833	242794	N	<DEL>	329.7	PASS	SVTYPE=DEL;POS=131013833;SVLEN=-1160;END=131014993;STRANDS=+-:15;CIPOS=-6,6;CIEND=-10,10;CIPOS95=0,0;CIEND95=0,0;SU=15;PE=10;SR=5;ALG=PROD;AF=5.94e-05;NSAMP=1;MSQ=329.7;AN=16834;AC=1;NS=8438;AC_Hom=0;AC_Het=1;AC_Hemi=0;MAF=5.92557e-05;HWE=1;NFAM=1
9	131026155	242795	N	<DEL:ME:SINE|Alu|AluY>	9.5	PASS	SVTYPE=MEI;POS=131026155;SVLEN=-299;END=131026454;STRANDS=+-:4;CIPOS=-9,8;CIEND=-9,8;CIPOS95=0,0;CIEND95=0,0;SU=4;PE=0;SR=4;ALG=PROD;AF=5.94e-05;NSAMP=1;MSQ=9.36;AN=16834;AC=1;NS=8438;AC_Hom=0;AC_Het=1;AC_Hemi=0;MAF=5.92557e-05;HWE=1;NFAM=1
9	131043300	242796	N	<DEL>	350.67	PASS	SVTYPE=DEL;POS=131043300;SVLEN=-4719;END=131048019;STRANDS=+-:17;CIPOS=-6,7;CIEND=-10,10;CIPOS95=0,0;CIEND95=0,0;SU=17;PE=13;SR=4;ALG=PROD;AF=5.94e-05;NSAMP=1;MSQ=350.67;AN=16834;AC=1;NS=8438;AC_Hom=0;AC_Het=1;AC_Hemi=0;MAF=5.92557e-05;HWE=1;NFAM=1
9	131043485	242797	N	<DEL>	326.69	PASS	SVTYPE=DEL;POS=131043485;SVLEN=-6515;END=131050000;STRANDS=+-:15;IMPRECISE;CIPOS=-9,233;CIEND=-235,10;CIPOS95=-1,54;CIEND95=-83,1;SU=15;PE=15;SR=0;ALG=PROD;AF=5.94e-05;NSAMP=1;MSQ=326.69;AN=16834;AC=1;NS=8438;AC_Hom=0;AC_Het=1;AC_Hemi=0;MAF=5.92557e-05;HWE=1;NFAM=1
9	131052324	242798_1	N	N[9:131052538[	141.93	LOW	SVTYPE=BND;POS=131052324;STRANDS=+-:4;CIPOS=-9,8;CIEND=-9,8;CIPOS95=0,0;CIEND95=0,0;MATEID=242798_2;EVENT=242798;SU=4;PE=0;SR=4;ALG=PROD;AF=0.0003564;NSAMP=6;MSQ=22.2;AN=16834;AC=6;NS=8438;AC_Hom=0;AC_Het=6;AC_Hemi=0;MAF=0.000355534;HWE=1;NFAM=6
9	131052538	242798_2	N	]9:131052324]N	141.93	LOW	SVTYPE=BND;POS=131052324;STRANDS=+-:4;CIPOS=-9,8;CIEND=-9,8;CIPOS95=0,0;CIEND95=0,0;MATEID=242798_1;EVENT=242798;SECONDARY;SU=4;PE=0;SR=4;ALG=PROD;AF=0.0003564;NSAMP=6;MSQ=22.2;AN=16834;AC=6;NS=8438;AC_Hom=0;AC_Het=6;AC_Hemi=0;MAF=0.000355534;HWE=1;NFAM=6
9	131052552	242799_1	N	N[9:131052833[	26.25	LOW	SVTYPE=BND;POS=131052552;STRANDS=+-:5;CIPOS=-10,10;CIEND=-10,10;CIPOS95=0,0;CIEND95=0,0;MATEID=242799_2;EVENT=242799;SU=5;PE=0;SR=5;ALG=PROD;AF=5.94e-05;NSAMP=1;MSQ=20.76;AN=16834;AC=1;NS=8438;AC_Hom=0;AC_Het=1;AC_Hemi=0;MAF=5.92557e-05;HWE=1;NFAM=1
9	131052833	242799_2	N	]9:131052552]N	26.25	LOW	SVTYPE=BND;POS=131052552;STRANDS=+-:5;CIPOS=-10,10;CIEND=-10,10;CIPOS95=0,0;CIEND95=0,0;MATEID=242799_1;EVENT=242799;SECONDARY;SU=5;PE=0;SR=5;ALG=PROD;AF=5.94e-05;NSAMP=1;MSQ=20.76;AN=16834;AC=1;NS=8438;AC_Hom=0;AC_Het=1;AC_Hemi=0;MAF=5.92557e-05;HWE=1;NFAM=1
9	131052960	242800_1	N	N[9:131053229[	489.53	LOW	SVTYPE=BND;POS=131052960;STRANDS=+-:4;IMPRECISE;CIPOS=-10,7;CIEND=-9,8;CIPOS95=-2,0;CIEND95=0,0;MATEID=242800_2;EVENT=242800;SU=4;PE=0;SR=4;ALG=PROD;AF=0.001129;NSAMP=19;MSQ=24;RETAINED;AN=16834;AC=19;NS=8438;AC_Hom=0;AC_Het=19;AC_Hemi=0;MAF=0.00112586;HWE=1;NFAM=19
9	131053229	242800_2	N	]9:131052960]N	489.53	LOW	SVTYPE=BND;POS=131052960;STRANDS=+-:4;IMPRECISE;CIPOS=-9,8;CIEND=-10,7;CIPOS95=0,0;CIEND95=-2,0;MATEID=242800_1;EVENT=242800;SECONDARY;SU=4;PE=0;SR=4;ALG=PROD;AF=0.001129;NSAMP=19;MSQ=24;RETAINED;AN=16834;AC=19;NS=8438;AC_Hom=0;AC_Het=19;AC_Hemi=0;MAF=0.00112586;HWE=1;NFAM=19
9	131053479	242802	N	<DEL>	125.48	PASS	SVTYPE=DEL;POS=131053479;SVLEN=-864;END=131054343;STRANDS=+-:4;IMPRECISE;CIPOS=-10,427;CIEND=-159,10;CIPOS95=0,147;CIEND95=-73,2;SU=4;PE=4;SR=0;ALG=PROD;AF=5.94e-05;NSAMP=1;MSQ=125.48;AN=16834;AC=1;NS=8438;AC_Hom=0;AC_Het=1;AC_Hemi=0;MAF=5.92557e-05;HWE=1;NFAM=1
9	131065200	242803_1	N	N[9:131065488[	79.61	LOW	SVTYPE=BND;POS=131065200;STRANDS=+-:13;CIPOS=-30,30;CIEND=-30,30;CIPOS95=0,0;CIEND95=0,0;MATEID=242803_2;EVENT=242803;SU=13;PE=0;SR=13;ALG=PROD;AF=0.0002376;NSAMP=4;MSQ=17.98;AN=16834;AC=4;NS=8438;AC_Hom=0;AC_Het=4;AC_Hemi=0;MAF=0.000237023;HWE=1;NFAM=4
9	131065488	242803_2	N	]9:131065200]N	79.61	LOW	SVTYPE=BND;POS=131065200;STRANDS=+-:13;CIPOS=-30,30;CIEND=-30,30;CIPOS95=0,0;CIEND95=0,0;MATEID=242803_1;EVENT=242803;SECONDARY;SU=13;PE=0;SR=13;ALG=PROD;AF=0.0002376;NSAMP=4;MSQ=17.98;AN=16834;AC=4;NS=8438;AC_Hom=0;AC_Het=4;AC_Hemi=0;MAF=0.000237023;HWE=1;NFAM=4
9	131065612	242804_1	N	N[9:131065884[	41.35	LOW	SVTYPE=BND;POS=131065612;STRANDS=+-:4;CIPOS=-9,8;CIEND=-9,8;CIPOS95=0,0;CIEND95=0,0;MATEID=242804_2;EVENT=242804;SU=4;PE=0;SR=4;ALG=PROD;AF=0.0001188;NSAMP=2;MSQ=19.87;AN=16834;AC=2;NS=8438;AC_Hom=0;AC_Het=2;AC_Hemi=0;MAF=0.000118511;HWE=1;NFAM=2
9	131065884	242804_2	N	]9:131065612]N	41.35	LOW	SVTYPE=BND;POS=131065612;STRANDS=+-:4;CIPOS=-9,8;CIEND=-9,8;CIPOS95=0,0;CIEND95=0,0;MATEID=242804_1;EVENT=242804;SECONDARY;SU=4;PE=0;SR=4;ALG=PROD;AF=0.0001188;NSAMP=2;MSQ=19.87;AN=16834;AC=2;NS=8438;AC_Hom=0;AC_Het=2;AC_Hemi=0;MAF=0.000118511;HWE=1;NFAM=2
9	131067957	242805	N	<DEL>	173.71	PASS	SVTYPE=DEL;POS=131067957;SVLEN=-1013;END=131068970;STRANDS=+-:9;IMPRECISE;CIPOS=-7,10;CIEND=-10,10;CIPOS95=-1,1;CIEND95=-1,0;SU=9;PE=7;SR=2;ALG=PROD;AF=5.94e-05;NSAMP=1;MSQ=173.71;AN=16834;AC=1;NS=8438;AC_Hom=0;AC_Het=1;AC_Hemi=0;MAF=5.92557e-05;HWE=1;NFAM=1
9	131070734	242806	N	<DEL>	192.12	PASS	SVTYPE=DEL;POS=131070734;SVLEN=-388;END=131071122;STRANDS=+-:5;IMPRECISE;CIPOS=-10,298;CIEND=-209,10;CIPOS95=-2,81;CIEND95=-96,2;SU=5;PE=5;SR=0;ALG=PROD;AF=5.94e-05;NSAMP=1;MSQ=191.81;AN=16834;AC=1;NS=8438;AC_Hom=0;AC_Het=1;AC_Hemi=0;MAF=5.92557e-05;HWE=1;NFAM=1
9	131101457	10537_2	N	N[1:79070815[	6.83	LOW	SVTYPE=BND;POS=131101457;STRANDS=-+:4;CIPOS=-9,8;CIEND=-9,8;CIPOS95=0,0;CIEND95=0,0;MATEID=10537_1;EVENT=10537;SECONDARY;SU=4;PE=0;SR=4;ALG=PROD;AF=5.94e-05;NSAMP=1;MSQ=6.83;AN=16834;AC=1;NS=8438;AC_Hom=0;AC_Het=1;AC_Hemi=0;MAF=5.92557e-05;HWE=1;NFAM=1
9	131102722	242807_1	N	N[9:131102938[	281.51	LOW	SVTYPE=BND;POS=131102722;STRANDS=+-:4;CIPOS=-9,8;CIEND=-9,8;CIPOS95=0,0;CIEND95=0,0;MATEID=242807_2;EVENT=242807;SU=4;PE=0;SR=4;ALG=PROD;AF=0.0008319;NSAMP=14;MSQ=17.69;AN=16828;AC=14;NS=8435;AC_Hom=0;AC_Het=14;AC_Hemi=0;MAF=0.000829876;HWE=1;NFAM=14
9	131102938	242807_2	N	]9:131102722]N	281.51	LOW	SVTYPE=BND;POS=131102722;STRANDS=+-:4;CIPOS=-9,8;CIEND=-9,8;CIPOS95=0,0;CIEND95=0,0;MATEID=242807_1;EVENT=242807;SECONDARY;SU=4;PE=0;SR=4;ALG=PROD;AF=0.0008319;NSAMP=14;MSQ=17.69;AN=16828;AC=14;NS=8435;AC_Hom=0;AC_Het=14;AC_Hemi=0;MAF=0.000829876;HWE=1;NFAM=14
9	131102948	242808_1	N	N[9:131103020[	317.85	PASS	SVTYPE=BND;POS=131102948;STRANDS=+-:10;CIPOS=-10,10;CIEND=-10,10;CIPOS95=0,0;CIEND95=0,0;MATEID=242808_2;EVENT=242808;SU=10;PE=0;SR=10;ALG=PROD;AF=5.942e-05;NSAMP=1;MSQ=314.79;AN=16828;AC=1;NS=8435;AC_Hom=0;AC_Het=1;AC_Hemi=0;MAF=5.92768e-05;HWE=1;NFAM=1
9	131103020	242808_2	N	]9:131102948]N	317.85	PASS	SVTYPE=BND;POS=131102948;STRANDS=+-:10;CIPOS=-10,10;CIEND=-10,10;CIPOS95=0,0;CIEND95=0,0;MATEID=242808_1;EVENT=242808;SECONDARY;SU=10;PE=0;SR=10;ALG=PROD;AF=5.942e-05;NSAMP=1;MSQ=314.79;AN=16828;AC=1;NS=8435;AC_Hom=0;AC_Het=1;AC_Hemi=0;MAF=5.92768e-05;HWE=1;NFAM=1
9	131115636	242809	N	<DEL>	236.7	PASS	SVTYPE=DEL;POS=131115636;SVLEN=-678;END=131116314;STRANDS=+-:12;CIPOS=-9,10;CIEND=-10,10;CIPOS95=0,0;CIEND95=0,0;SU=12;PE=4;SR=8;ALG=PROD;AF=5.94e-05;NSAMP=1;MSQ=236.7;AN=16834;AC=1;NS=8438;AC_Hom=0;AC_Het=1;AC_Hemi=0;MAF=5.92557e-05;HWE=1;NFAM=1
9	131118990	242810	N	<DEL>	166324	PASS	SVTYPE=DEL;POS=131118990;SVLEN=-107;END=131119097;STRANDS=+-:2325;CIPOS=0,0;CIEND=0,0;CIPOS95=0,0;CIEND95=0,0;SU=2325;PE=65;SR=2260;ALG=PROD;AF=0.1103;NSAMP=1711;MSQ=96.82;AN=16834;AC=1856;NS=8438;AC_Hom=290;AC_Het=1570;AC_Hemi=0;MAF=0.110216;HWE=6.33963e-06;NFAM=1601
9	131118990	72424_2	N	N]8:74002371]	17061.5	LOW	SVTYPE=BND;POS=131118990;STRANDS=++:427;CIPOS=-1,1;CIEND=-1,1;CIPOS95=0,0;CIEND95=0,0;MATEID=72424_1;EVENT=72424;SECONDARY;SU=427;PE=0;SR=427;ALG=PROD;AF=0.02275;NSAMP=383;MSQ=43.83;AN=16834;AC=383;NS=8438;AC_Hom=0;AC_Het=385;AC_Hemi=0;MAF=0.0228135;HWE=0.0237038;NFAM=371
9	131126037	288535_1	N	]9:131129812]N	298.34	LOW	SVTYPE=BND;POS=131126037;STRANDS=-+:49;IMPRECISE;CIPOS=-280,50;CIEND=-30,310;CIPOS95=-43,43;CIEND95=-14,14;MATEID=288535_2;EVENT=288535;SU=49;PE=49;SR=0;ALG=PROD;AF=0.0008317;NSAMP=14;MSQ=20.9;AN=16834;AC=14;NS=8438;AC_Hom=0;AC_Het=14;AC_Hemi=0;MAF=0.00082958;HWE=1;NFAM=13
9	131126277	242811_1	N	N[9:131129815[	982.15	LOW	SVTYPE=BND;POS=131126277;STRANDS=+-:64;IMPRECISE;CIPOS=-20,334;CIEND=-249,16;CIPOS95=-20,45;CIEND95=-21,16;MATEID=242811_2;EVENT=242811;SU=64;PE=64;SR=0;ALG=PROD;AF=0.0009505;NSAMP=16;MSQ=61.02;AN=16834;AC=16;NS=8438;AC_Hom=0;AC_Het=16;AC_Hemi=0;MAF=0.000948092;HWE=1;NFAM=15
9	131129812	288535_2	N	N[9:131126037[	298.34	LOW	SVTYPE=BND;POS=131126037;STRANDS=-+:49;IMPRECISE;CIPOS=-30,310;CIEND=-280,50;CIPOS95=-14,14;CIEND95=-43,43;MATEID=288535_1;EVENT=288535;SECONDARY;SU=49;PE=49;SR=0;ALG=PROD;AF=0.0008317;NSAMP=14;MSQ=20.9;AN=16834;AC=14;NS=8438;AC_Hom=0;AC_Het=14;AC_Hemi=0;MAF=0.00082958;HWE=1;NFAM=13
9	131129815	242811_2	N	]9:131126277]N	982.15	LOW	SVTYPE=BND;POS=131126277;STRANDS=+-:64;IMPRECISE;CIPOS=-249,16;CIEND=-20,334;CIPOS95=-21,16;CIEND95=-20,45;MATEID=242811_1;EVENT=242811;SECONDARY;SU=64;PE=64;SR=0;ALG=PROD;AF=0.0009505;NSAMP=16;MSQ=61.02;AN=16834;AC=16;NS=8438;AC_Hom=0;AC_Het=16;AC_Hemi=0;MAF=0.000948092;HWE=1;NFAM=15
9	131138666	242812	N	<DEL:ME:SINE|Alu|AluSg7>	28.52	PASS	SVTYPE=MEI;POS=131138666;SVLEN=-312;END=131138978;STRANDS=+-:5;CIPOS=-10,10;CIEND=-10,10;CIPOS95=0,0;CIEND95=0,0;SU=5;PE=0;SR=5;ALG=PROD;AF=0.0001782;NSAMP=3;MSQ=8.82;AN=16834;AC=3;NS=8438;AC_Hom=0;AC_Het=3;AC_Hemi=0;MAF=0.000177767;HWE=1;NFAM=3
9	131158851	242813	N	<DEL>	146.72	PASS	SVTYPE=DEL;POS=131158851;SVLEN=-4168;END=131163019;STRANDS=+-:9;IMPRECISE;CIPOS=-10,335;CIEND=-179,10;CIPOS95=0,82;CIEND95=-74,2;SU=9;PE=9;SR=0;ALG=PROD;AF=5.94e-05;NSAMP=1;MSQ=146.72;AN=16834;AC=1;NS=8438;AC_Hom=0;AC_Het=1;AC_Hemi=0;MAF=5.92557e-05;HWE=1;NFAM=1
9	131161338	52017_2	N	N]4:121716758]	70.74	LOW	SVTYPE=BND;POS=131161338;STRANDS=++:6;IMPRECISE;CIPOS=-7,6;CIEND=-6,5;CIPOS95=-1,0;CIEND95=0,0;MATEID=52017_1;EVENT=52017;SECONDARY;SU=6;PE=0;SR=6;ALG=PROD;AF=0.0001188;NSAMP=2;MSQ=35.27;AN=16834;AC=2;NS=8438;AC_Hom=0;AC_Het=2;AC_Hemi=0;MAF=0.000118511;HWE=1;NFAM=2
9	131161525	288536_1	N	]9:131163200]N	129.88	LOW	SVTYPE=BND;POS=131161525;STRANDS=-+:11;IMPRECISE;CIPOS=-160,10;CIEND=-10,294;CIPOS95=-52,2;CIEND95=-2,64;MATEID=288536_2;EVENT=288536;SU=11;PE=11;SR=0;ALG=PROD;AF=0.0001188;NSAMP=2;MSQ=64.18;AN=16834;AC=2;NS=8438;AC_Hom=0;AC_Het=2;AC_Hemi=0;MAF=0.000118511;HWE=1;NFAM=2
9	131163200	288536_2	N	N[9:131161525[	129.88	LOW	SVTYPE=BND;POS=131161525;STRANDS=-+:11;IMPRECISE;CIPOS=-10,294;CIEND=-160,10;CIPOS95=-2,64;CIEND95=-52,2;MATEID=288536_1;EVENT=288536;SECONDARY;SU=11;PE=11;SR=0;ALG=PROD;AF=0.0001188;NSAMP=2;MSQ=64.18;AN=16834;AC=2;NS=8438;AC_Hom=0;AC_Het=2;AC_Hemi=0;MAF=0.000118511;HWE=1;NFAM=2
9	131167868	316969_1	N	[9:131168500[N	353.49	PASS	SVTYPE=BND;POS=131167868;STRANDS=--:21;CIPOS=-5,2;CIEND=-4,2;CIPOS95=0,0;CIEND95=0,0;MATEID=316969_2;EVENT=316969;SU=21;PE=14;SR=7;ALG=PROD;AF=5.94e-05;NSAMP=1;MSQ=353.49;AN=16834;AC=1;NS=8438;AC_Hom=0;AC_Het=1;AC_Hemi=0;MAF=5.92557e-05;HWE=1;NFAM=1
9	131168176	316970_1	N	N]9:131168504]	356.56	PASS	SVTYPE=BND;POS=131168176;STRANDS=++:19;CIPOS=-8,10;CIEND=-4,10;CIPOS95=0,0;CIEND95=0,0;MATEID=316970_2;EVENT=316970;SU=19;PE=11;SR=8;ALG=PROD;AF=5.94e-05;NSAMP=1;MSQ=356.56;AN=16834;AC=1;NS=8438;AC_Hom=0;AC_Het=1;AC_Hemi=0;MAF=5.92557e-05;HWE=1;NFAM=1
9	131168500	316969_2	N	[9:131167868[N	353.49	PASS	SVTYPE=BND;POS=131168500;STRANDS=--:21;CIPOS=-4,2;CIEND=-5,2;CIPOS95=0,0;CIEND95=0,0;MATEID=316969_1;EVENT=316969;SECONDARY;SU=21;PE=14;SR=7;ALG=PROD;AF=5.94e-05;NSAMP=1;MSQ=353.49;AN=16834;AC=1;NS=8438;AC_Hom=0;AC_Het=1;AC_Hemi=0;MAF=5.92557e-05;HWE=1;NFAM=1
9	131168504	316970_2	N	N]9:131168176]	356.56	PASS	SVTYPE=BND;POS=131168504;STRANDS=++:19;CIPOS=-4,10;CIEND=-8,10;CIPOS95=0,0;CIEND95=0,0;MATEID=316970_1;EVENT=316970;SECONDARY;SU=19;PE=11;SR=8;ALG=PROD;AF=5.94e-05;NSAMP=1;MSQ=356.56;AN=16834;AC=1;NS=8438;AC_Hom=0;AC_Het=1;AC_Hemi=0;MAF=5.92557e-05;HWE=1;NFAM=1
9	131179201	242814	N	<DEL>	122.67	PASS	SVTYPE=DEL;POS=131179201;SVLEN=-1715;END=131180916;STRANDS=+-:7;IMPRECISE;CIPOS=-10,357;CIEND=-150,10;CIPOS95=-2,103;CIEND95=-64,2;SU=7;PE=7;SR=0;ALG=PROD;AF=5.94e-05;NSAMP=1;MSQ=122.67;AN=16834;AC=1;NS=8438;AC_Hom=0;AC_Het=1;AC_Hemi=0;MAF=5.92557e-05;HWE=1;NFAM=1
9	131187477	242815	N	<DEL>	1126.57	PASS	SVTYPE=DEL;POS=131187477;SVLEN=-347;END=131187824;STRANDS=+-:48;IMPRECISE;CIPOS=-30,185;CIEND=-92,11;CIPOS95=-9,9;CIEND95=-11,11;SU=48;PE=48;SR=0;ALG=PROD;AF=0.0004158;NSAMP=7;MSQ=160.91;AN=16834;AC=7;NS=8438;AC_Hom=0;AC_Het=7;AC_Hemi=0;MAF=0.00041479;HWE=1;NFAM=4
9	131195947	242816	N	<DEL>	1325.41	PASS	SVTYPE=DEL;POS=131195947;SVLEN=-4338;END=131200285;STRANDS=+-:49;CIPOS=-6,30;CIEND=-30,30;CIPOS95=0,0;CIEND95=0,0;SU=49;PE=38;SR=11;ALG=PROD;AF=0.0002376;NSAMP=4;MSQ=331.11;AN=16834;AC=4;NS=8438;AC_Hom=0;AC_Het=4;AC_Hemi=0;MAF=0.000237023;HWE=1;NFAM=4
9	131199615	72425_2	N	N]8:4343798]	177.01	LOW	SVTYPE=BND;POS=131199615;STRANDS=++:7;IMPRECISE;CIPOS=-10,386;CIEND=-10,394;CIPOS95=-2,88;CIEND95=-1,151;MATEID=72425_1;EVENT=72425;SECONDARY;SU=7;PE=7;SR=0;ALG=PROD;AF=0.0001782;NSAMP=3;MSQ=56.46;AN=16834;AC=3;NS=8438;AC_Hom=0;AC_Het=3;AC_Hemi=0;MAF=0.000177767;HWE=1;NFAM=3
9	131199622	73533_1	N	N[12:20303280[	1941.62	LOW	SVTYPE=BND;POS=131199622;STRANDS=+-:33;IMPRECISE;CIPOS=-55,320;CIEND=-532,31;CIPOS95=-55,57;CIEND95=-127,31;MATEID=73533_2;EVENT=73533;SU=33;PE=33;SR=0;ALG=SUM;AF=0.004039;NSAMP=68;MSQ=27.62;AN=16834;AC=68;NS=8438;AC_Hom=0;AC_Het=68;AC_Hemi=0;MAF=0.00402939;HWE=1;NFAM=68
9	131199724	73534_1	N	]12:20303396]N	5546.43	LOW	SVTYPE=BND;POS=131199724;STRANDS=-+:51;IMPRECISE;CIPOS=-267,140;CIEND=-52,571;CIPOS95=-108,108;CIEND95=-52,124;MATEID=73534_2;EVENT=73534;SU=51;PE=51;SR=0;ALG=SUM;AF=0.01051;NSAMP=177;MSQ=30.64;AN=16834;AC=177;NS=8438;AC_Hom=0;AC_Het=177;AC_Hemi=0;MAF=0.0104883;HWE=1;NFAM=176
9	131200038	237655_2	N	]9:6469713]N	14319.2	LOW	SVTYPE=BND;POS=6469713;STRANDS=+-:26;CIPOS=-9,8;CIEND=-9,8;CIPOS95=0,0;CIEND95=0,0;MATEID=237655_1;EVENT=237655;SECONDARY;SU=26;PE=0;SR=26;ALG=PROD;AF=0.02566;NSAMP=432;MSQ=32.53;AN=16834;AC=432;NS=8438;AC_Hom=0;AC_Het=432;AC_Hemi=0;MAF=0.0255985;HWE=0.00701327;NFAM=431
9	131200075	57951_2	N	N[5:141741667[	11256.5	LOW	SVTYPE=BND;POS=131200075;STRANDS=-+:15;CIPOS=-26,25;CIEND=-26,25;CIPOS95=0,0;CIEND95=0,0;MATEID=57951_1;EVENT=57951;SECONDARY;SU=15;PE=0;SR=15;ALG=PROD;AF=0.01479;NSAMP=249;MSQ=44.05;AN=16834;AC=249;NS=8438;AC_Hom=0;AC_Het=249;AC_Hemi=0;MAF=0.0147547;HWE=0.266795;NFAM=249
9	131200177	242817_1	N	N[9:131200293[	7951.38	PASS	SVTYPE=BND;POS=131200177;STRANDS=+-:110;IMPRECISE;CIPOS=-43,113;CIEND=-83,82;CIPOS95=-16,16;CIEND95=-57,57;MATEID=242817_2;EVENT=242817;SU=110;PE=104;SR=6;ALG=SUM;AF=0.001621;NSAMP=17;MSQ=446.52;AN=14806;AC=24;NS=7423;AC_Hom=14;AC_Het=10;AC_Hemi=0;MAF=0.0016166;HWE=1.66846e-18;NFAM=17
9	131200293	242817_2	N	]9:131200177]N	7951.38	PASS	SVTYPE=BND;POS=131200177;STRANDS=+-:110;IMPRECISE;CIPOS=-83,82;CIEND=-43,113;CIPOS95=-57,57;CIEND95=-16,16;MATEID=242817_1;EVENT=242817;SECONDARY;SU=110;PE=104;SR=6;ALG=SUM;AF=0.001621;NSAMP=17;MSQ=446.52;AN=14806;AC=24;NS=7423;AC_Hom=14;AC_Het=10;AC_Hemi=0;MAF=0.0016166;HWE=1.66846e-18;NFAM=17
9	131223745	242818	N	<DEL>	299.7	PASS	SVTYPE=DEL;POS=131223745;SVLEN=-6518;END=131230263;STRANDS=+-:10;CIPOS=-6,4;CIEND=-10,10;CIPOS95=0,0;CIEND95=0,0;SU=10;PE=4;SR=6;ALG=PROD;AF=5.94e-05;NSAMP=1;MSQ=299.7;AN=16834;AC=1;NS=8438;AC_Hom=0;AC_Het=1;AC_Hemi=0;MAF=5.92557e-05;HWE=1;NFAM=1
9	131226956	242819_1	N	N[9:131227201[	3.09801e+06	PASS	SVTYPE=BND;POS=131226956;STRANDS=+-:419;IMPRECISE;CIPOS=-218,403;CIEND=-349,169;CIPOS95=-91,91;CIEND95=-94,94;MATEID=242819_2;EVENT=242819;SU=419;PE=419;SR=0;ALG=SUM;AF=0.5181;NSAMP=8365;MSQ=369.31;AN=16834;AC=8721;NS=8438;AC_Hom=714;AC_Het=8029;AC_Hemi=0;MAF=0.481927;HWE=0;NFAM=7343
9	131226957	74636_1	N	N]17:34141712]	9.36	LOW	SVTYPE=BND;POS=131226957;STRANDS=++:22;CIPOS=-49,48;CIEND=-49,48;CIPOS95=0,0;CIEND95=0,0;MATEID=74636_2;EVENT=74636;SU=22;PE=0;SR=22;ALG=PROD;AF=5.94e-05;NSAMP=1;MSQ=4.73;AN=16834;AC=1;NS=8438;AC_Hom=0;AC_Het=1;AC_Hemi=0;MAF=5.92557e-05;HWE=1;NFAM=1
9	131227201	242819_2	N	]9:131226956]N	3.09801e+06	PASS	SVTYPE=BND;POS=131226956;STRANDS=+-:419;IMPRECISE;CIPOS=-349,169;CIEND=-218,403;CIPOS95=-94,94;CIEND95=-91,91;MATEID=242819_1;EVENT=242819;SECONDARY;SU=419;PE=419;SR=0;ALG=SUM;AF=0.5181;NSAMP=8365;MSQ=369.31;AN=16834;AC=8721;NS=8438;AC_Hom=714;AC_Het=8029;AC_Hemi=0;MAF=0.481927;HWE=0;NFAM=7343
9	131238876	242820	N	<DEL>	449.3	PASS	SVTYPE=DEL;POS=131238876;SVLEN=-2602;END=131241478;STRANDS=+-:4;IMPRECISE;CIPOS=-10,563;CIEND=-503,10;CIPOS95=-1,197;CIEND95=-178,0;SU=4;PE=4;SR=0;ALG=PROD;AF=0.0001188;NSAMP=2;MSQ=224.64;AN=16834;AC=2;NS=8438;AC_Hom=0;AC_Het=2;AC_Hemi=0;MAF=0.000118511;HWE=1;NFAM=1
9	131238877	316971_1	N	N]9:131241464]	338.33	LOW	SVTYPE=BND;POS=131238877;STRANDS=++:25;CIPOS=-25,24;CIEND=-27,30;CIPOS95=0,0;CIEND95=0,0;MATEID=316971_2;EVENT=316971;SU=25;PE=15;SR=10;ALG=PROD;AF=0.0001188;NSAMP=2;MSQ=169.16;AN=16834;AC=2;NS=8438;AC_Hom=0;AC_Het=2;AC_Hemi=0;MAF=0.000118511;HWE=1;NFAM=1
9	131241270	316972_1	N	[9:131241479[N	713.37	PASS	SVTYPE=BND;POS=131241270;STRANDS=--:36;CIPOS=-25,22;CIEND=-23,21;CIPOS95=0,0;CIEND95=0,0;MATEID=316972_2;EVENT=316972;SU=36;PE=15;SR=21;ALG=PROD;AF=0.0001188;NSAMP=2;MSQ=356.69;AN=16834;AC=2;NS=8438;AC_Hom=0;AC_Het=2;AC_Hemi=0;MAF=0.000118511;HWE=1;NFAM=1
9	131241464	316971_2	N	N]9:131238877]	338.33	LOW	SVTYPE=BND;POS=131241464;STRANDS=++:25;CIPOS=-27,30;CIEND=-25,24;CIPOS95=0,0;CIEND95=0,0;MATEID=316971_1;EVENT=316971;SECONDARY;SU=25;PE=15;SR=10;ALG=PROD;AF=0.0001188;NSAMP=2;MSQ=169.16;AN=16834;AC=2;NS=8438;AC_Hom=0;AC_Het=2;AC_Hemi=0;MAF=0.000118511;HWE=1;NFAM=1
9	131241479	316972_2	N	[9:131241270[N	713.37	PASS	SVTYPE=BND;POS=131241479;STRANDS=--:36;CIPOS=-23,21;CIEND=-25,22;CIPOS95=0,0;CIEND95=0,0;MATEID=316972_1;EVENT=316972;SECONDARY;SU=36;PE=15;SR=21;ALG=PROD;AF=0.0001188;NSAMP=2;MSQ=356.69;AN=16834;AC=2;NS=8438;AC_Hom=0;AC_Het=2;AC_Hemi=0;MAF=0.000118511;HWE=1;NFAM=1
9	131245836	242821_1	N	N[9:131246120[	326.4	LOW	SVTYPE=BND;POS=131245836;STRANDS=+-:21;CIPOS=-9,28;CIEND=-29,28;CIPOS95=0,0;CIEND95=0,0;MATEID=242821_2;EVENT=242821;SU=21;PE=0;SR=21;ALG=PROD;AF=0.000297;NSAMP=5;MSQ=61.91;AN=16834;AC=5;NS=8438;AC_Hom=0;AC_Het=5;AC_Hemi=0;MAF=0.000296279;HWE=1;NFAM=5
9	131246120	242821_2	N	]9:131245836]N	326.4	LOW	SVTYPE=BND;POS=131245836;STRANDS=+-:21;CIPOS=-29,28;CIEND=-9,28;CIPOS95=0,0;CIEND95=0,0;MATEID=242821_1;EVENT=242821;SECONDARY;SU=21;PE=0;SR=21;ALG=PROD;AF=0.000297;NSAMP=5;MSQ=61.91;AN=16834;AC=5;NS=8438;AC_Hom=0;AC_Het=5;AC_Hemi=0;MAF=0.000296279;HWE=1;NFAM=5
9	131260723	288537_1	N	]9:131265299]N	145.96	LOW	SVTYPE=BND;POS=131260723;STRANDS=-+:11;CIPOS=-6,5;CIEND=-7,10;CIPOS95=0,0;CIEND95=0,0;MATEID=288537_2;EVENT=288537;SU=11;PE=5;SR=6;ALG=PROD;AF=0.0001188;NSAMP=1;MSQ=145.46;AN=16834;AC=2;NS=8438;AC_Hom=2;AC_Het=0;AC_Hemi=0;MAF=0.000118511;HWE=5.92593e-05;NFAM=1
9	131260724	242822	N	<DEL>	278.72	PASS	SVTYPE=DEL;POS=131260724;SVLEN=-4483;END=131265207;STRANDS=+-:13;CIPOS=-5,3;CIEND=-10,8;CIPOS95=0,0;CIEND95=0,0;SU=13;PE=5;SR=8;ALG=PROD;AF=5.94e-05;NSAMP=1;MSQ=278.72;AN=16834;AC=1;NS=8438;AC_Hom=0;AC_Het=1;AC_Hemi=0;MAF=5.92557e-05;HWE=1;NFAM=1
9	131261099	242823	N	<DEL>	323.62	PASS	SVTYPE=DEL;POS=131261099;SVLEN=-8953;END=131270052;STRANDS=+-:14;IMPRECISE;CIPOS=-7,9;CIEND=-10,9;CIPOS95=-1,1;CIEND95=-1,0;SU=14;PE=11;SR=3;ALG=PROD;AF=5.94e-05;NSAMP=1;MSQ=323.62;AN=16834;AC=1;NS=8438;AC_Hom=0;AC_Het=1;AC_Hemi=0;MAF=5.92557e-05;HWE=1;NFAM=1
9	131265299	288537_2	N	N[9:131260723[	145.96	LOW	SVTYPE=BND;POS=131260723;STRANDS=-+:11;CIPOS=-7,10;CIEND=-6,5;CIPOS95=0,0;CIEND95=0,0;MATEID=288537_1;EVENT=288537;SECONDARY;SU=11;PE=5;SR=6;ALG=PROD;AF=0.0001188;NSAMP=1;MSQ=145.46;AN=16834;AC=2;NS=8438;AC_Hom=2;AC_Het=0;AC_Hemi=0;MAF=0.000118511;HWE=5.92593e-05;NFAM=1
9	131272780	242824_1	N	N[9:131273043[	340.59	LOW	SVTYPE=BND;POS=131272780;STRANDS=+-:4;CIPOS=-9,8;CIEND=-9,8;CIPOS95=0,0;CIEND95=0,0;MATEID=242824_2;EVENT=242824;SU=4;PE=0;SR=4;ALG=PROD;AF=0.001129;NSAMP=19;MSQ=16.19;AN=16834;AC=19;NS=8438;AC_Hom=0;AC_Het=19;AC_Hemi=0;MAF=0.00112586;HWE=1;NFAM=19
9	131273043	242824_2	N	]9:131272780]N	340.59	LOW	SVTYPE=BND;POS=131272780;STRANDS=+-:4;CIPOS=-9,8;CIEND=-9,8;CIPOS95=0,0;CIEND95=0,0;MATEID=242824_1;EVENT=242824;SECONDARY;SU=4;PE=0;SR=4;ALG=PROD;AF=0.001129;NSAMP=19;MSQ=16.19;AN=16834;AC=19;NS=8438;AC_Hom=0;AC_Het=19;AC_Hemi=0;MAF=0.00112586;HWE=1;NFAM=19
9	131274134	242825	N	<DEL>	995.1	PASS	SVTYPE=DEL;POS=131274134;SVLEN=-358;END=131274492;STRANDS=+-:25;CIPOS=-25,25;CIEND=-30,29;CIPOS95=0,0;CIEND95=0,0;SU=25;PE=16;SR=9;ALG=PROD;AF=0.0001188;NSAMP=2;MSQ=497.52;AN=16834;AC=2;NS=8438;AC_Hom=0;AC_Het=2;AC_Hemi=0;MAF=0.000118511;HWE=1;NFAM=2
9	131286339	68669_2	N	[7:55851348[N	40875.6	LOW	SVTYPE=BND;POS=131286339;STRANDS=--:9;CIPOS=-29,28;CIEND=-29,28;CIPOS95=0,0;CIEND95=0,0;MATEID=68669_1;EVENT=68669;SECONDARY;SU=9;PE=1;SR=8;ALG=PROD;AF=0.05424;NSAMP=913;MSQ=44.31;AN=16834;AC=913;NS=8438;AC_Hom=0;AC_Het=914;AC_Hemi=0;MAF=0.0541598;HWE=6.90096e-12;NFAM=901
9	131325261	316911_2	N	N]9:119565780]	15546.5	LOW	SVTYPE=BND;POS=131325261;STRANDS=++:4;CIPOS=-9,8;CIEND=-9,8;CIPOS95=0,0;CIEND95=0,0;MATEID=316911_1;EVENT=316911;SECONDARY;SU=4;PE=0;SR=4;ALG=PROD;AF=0.04681;NSAMP=466;MSQ=33.05;AN=16834;AC=788;NS=8438;AC_Hom=648;AC_Het=144;AC_Hemi=0;MAF=0.0469306;HWE=0;NFAM=440
9	131326419	242826	N	<DEL:ME:SINE|Alu|AluSg4>	7.7	PASS	SVTYPE=MEI;POS=131326419;SVLEN=-289;END=131326708;STRANDS=+-:4;CIPOS=-9,8;CIEND=-9,8;CIPOS95=0,0;CIEND95=0,0;SU=4;PE=0;SR=4;ALG=PROD;AF=5.94e-05;NSAMP=1;MSQ=6.83;AN=16834;AC=1;NS=8438;AC_Hom=0;AC_Het=1;AC_Hemi=0;MAF=5.92557e-05;HWE=1;NFAM=1
9	131342588	45174_2	N	N[3:195442468[	14698.5	LOW	SVTYPE=BND;POS=131342588;STRANDS=-+:4;IMPRECISE;CIPOS=-6,10;CIEND=-10,10;CIPOS95=-1,1;CIEND95=-1,1;MATEID=45174_1;EVENT=45174;SECONDARY;SU=4;PE=2;SR=2;ALG=PROD;AF=0.02507;NSAMP=422;MSQ=34.07;AN=16834;AC=422;NS=8438;AC_Hom=0;AC_Het=423;AC_Hemi=0;MAF=0.0250652;HWE=0.0111371;NFAM=416
9	131360217	242827_1	N	N[9:131360478[	251.85	LOW	SVTYPE=BND;POS=131360217;STRANDS=+-:21;CIPOS=-9,8;CIEND=-9,8;CIPOS95=0,0;CIEND95=0,0;MATEID=242827_2;EVENT=242827;SU=21;PE=0;SR=21;ALG=PROD;AF=0.0005346;NSAMP=9;MSQ=26.4;AN=16834;AC=9;NS=8438;AC_Hom=0;AC_Het=9;AC_Hemi=0;MAF=0.000533302;HWE=1;NFAM=9
9	131360478	242827_2	N	]9:131360217]N	251.85	LOW	SVTYPE=BND;POS=131360217;STRANDS=+-:21;CIPOS=-9,8;CIEND=-9,8;CIPOS95=0,0;CIEND95=0,0;MATEID=242827_1;EVENT=242827;SECONDARY;SU=21;PE=0;SR=21;ALG=PROD;AF=0.0005346;NSAMP=9;MSQ=26.4;AN=16834;AC=9;NS=8438;AC_Hom=0;AC_Het=9;AC_Hemi=0;MAF=0.000533302;HWE=1;NFAM=9
9	131362712	242828	N	<DEL>	5473.28	PASS	SVTYPE=DEL;POS=131362712;SVLEN=-2955;END=131365667;STRANDS=+-:219;CIPOS=-7,10;CIEND=-4,1;CIPOS95=0,0;CIEND95=0,0;SU=219;PE=156;SR=63;ALG=PROD;AF=0.0004158;NSAMP=7;MSQ=781.9;AN=16834;AC=7;NS=8438;AC_Hom=0;AC_Het=7;AC_Hemi=0;MAF=0.00041479;HWE=1;NFAM=7
9	131363016	242829	N	<DEL>	994.8	PASS	SVTYPE=DEL;POS=131363016;SVLEN=-286;END=131363302;STRANDS=+-:21;IMPRECISE;CIPOS=-30,217;CIEND=-112,30;CIPOS95=-19,19;CIEND95=-25,25;SU=21;PE=21;SR=0;ALG=PROD;AF=0.0004158;NSAMP=6;MSQ=164.12;AN=16834;AC=7;NS=8438;AC_Hom=2;AC_Het=5;AC_Hemi=0;MAF=0.00041479;HWE=0.00124408;NFAM=6
9	131376644	242830_1	N	N[9:131376943[	32.13	LOW	SVTYPE=BND;POS=131376644;STRANDS=+-:4;CIPOS=-9,8;CIEND=-9,8;CIPOS95=0,0;CIEND95=0,0;MATEID=242830_2;EVENT=242830;SU=4;PE=0;SR=4;ALG=PROD;AF=5.94e-05;NSAMP=1;MSQ=29.74;AN=16834;AC=1;NS=8438;AC_Hom=0;AC_Het=1;AC_Hemi=0;MAF=5.92557e-05;HWE=1;NFAM=1
9	131376943	242830_2	N	]9:131376644]N	32.13	LOW	SVTYPE=BND;POS=131376644;STRANDS=+-:4;CIPOS=-9,8;CIEND=-9,8;CIPOS95=0,0;CIEND95=0,0;MATEID=242830_1;EVENT=242830;SECONDARY;SU=4;PE=0;SR=4;ALG=PROD;AF=5.94e-05;NSAMP=1;MSQ=29.74;AN=16834;AC=1;NS=8438;AC_Hom=0;AC_Het=1;AC_Hemi=0;MAF=5.92557e-05;HWE=1;NFAM=1
9	131379553	57952_2	N	N[5:87487820[	385.36	LOW	SVTYPE=BND;POS=131379553;STRANDS=-+:12;CIPOS=-29,28;CIEND=-28,28;CIPOS95=0,0;CIEND95=0,0;MATEID=57952_1;EVENT=57952;SECONDARY;SU=12;PE=0;SR=12;ALG=PROD;AF=0.0006534;NSAMP=11;MSQ=34.02;AN=16834;AC=11;NS=8438;AC_Hom=0;AC_Het=12;AC_Hemi=0;MAF=0.000711069;HWE=1;NFAM=11
9	131384031	242831_1	N	N[9:131385869[	4263.99	PASS	SVTYPE=BND;POS=131384031;STRANDS=+-:188;CIPOS=-3,4;CIEND=-9,5;CIPOS95=0,0;CIEND95=0,0;MATEID=242831_2;EVENT=242831;SU=188;PE=121;SR=67;ALG=PROD;AF=0.0008317;NSAMP=14;MSQ=304.57;AN=16834;AC=14;NS=8438;AC_Hom=0;AC_Het=14;AC_Hemi=0;MAF=0.00082958;HWE=1;NFAM=14
9	131385121	288538	N	<DUP>	110.59	PASS	SVTYPE=DUP;POS=131385121;SVLEN=14735;END=131399856;STRANDS=-+:12;IMPRECISE;CIPOS=-112,10;CIEND=-10,258;CIPOS95=-45,3;CIEND95=-2,61;SU=12;PE=12;SR=0;ALG=PROD;AF=5.94e-05;NSAMP=1;MSQ=110.09;AN=16834;AC=1;NS=8438;AC_Hom=0;AC_Het=1;AC_Hemi=0;MAF=5.92557e-05;HWE=1;NFAM=1
9	131385869	242831_2	N	]9:131384031]N	4263.99	PASS	SVTYPE=BND;POS=131384031;STRANDS=+-:188;CIPOS=-9,5;CIEND=-3,4;CIPOS95=0,0;CIEND95=0,0;MATEID=242831_1;EVENT=242831;SECONDARY;SU=188;PE=121;SR=67;ALG=PROD;AF=0.0008317;NSAMP=14;MSQ=304.57;AN=16834;AC=14;NS=8438;AC_Hom=0;AC_Het=14;AC_Hemi=0;MAF=0.00082958;HWE=1;NFAM=14
9	131404420	242832	N	<DEL>	569.7	PASS	SVTYPE=DEL;POS=131404420;SVLEN=-362;END=131404782;STRANDS=+-:25;IMPRECISE;CIPOS=-30,201;CIEND=-90,30;CIPOS95=-25,25;CIEND95=-21,21;SU=25;PE=25;SR=0;ALG=PROD;AF=0.0001188;NSAMP=2;MSQ=284.74;AN=16834;AC=2;NS=8438;AC_Hom=0;AC_Het=2;AC_Hemi=0;MAF=0.000118511;HWE=1;NFAM=2
9	131404814	242833	N	<DEL>	260.43	PASS	SVTYPE=DEL;POS=131404814;SVLEN=-10100;END=131414914;STRANDS=+-:13;IMPRECISE;CIPOS=-10,225;CIEND=-259,10;CIPOS95=0,48;CIEND95=-46,0;SU=13;PE=13;SR=0;ALG=PROD;AF=5.94e-05;NSAMP=1;MSQ=260.43;AN=16834;AC=1;NS=8438;AC_Hom=0;AC_Het=1;AC_Hemi=0;MAF=5.92557e-05;HWE=1;NFAM=1
9	131405301	288539_1	N	]9:131405427]N	1808.77	LOW	SVTYPE=BND;POS=131405301;STRANDS=-+:32;CIPOS=-26,25;CIEND=-26,25;CIPOS95=0,0;CIEND95=0,0;MATEID=288539_2;EVENT=288539;SU=32;PE=0;SR=32;ALG=PROD;AF=0.001307;NSAMP=21;MSQ=85.6;AN=16834;AC=22;NS=8438;AC_Hom=2;AC_Het=20;AC_Hemi=0;MAF=0.00130363;HWE=0.013612;NFAM=21
9	131405427	288539_2	N	N[9:131405301[	1808.77	LOW	SVTYPE=BND;POS=131405301;STRANDS=-+:32;CIPOS=-26,25;CIEND=-26,25;CIPOS95=0,0;CIEND95=0,0;MATEID=288539_1;EVENT=288539;SECONDARY;SU=32;PE=0;SR=32;ALG=PROD;AF=0.001307;NSAMP=21;MSQ=85.6;AN=16834;AC=22;NS=8438;AC_Hom=2;AC_Het=20;AC_Hemi=0;MAF=0.00130363;HWE=0.013612;NFAM=21
9	131412010	242837_1	N	N[9:131415995[	62020.1	LOW	SVTYPE=BND;POS=131412010;STRANDS=+-:3024;IMPRECISE;CIPOS=-30,93;CIEND=-83,24;CIPOS95=-4,4;CIEND95=-2,2;MATEID=242837_2;EVENT=242837;SU=3024;PE=3017;SR=7;ALG=PROD;AF=0.03101;NSAMP=503;MSQ=123.25;AN=16834;AC=522;NS=8438;AC_Hom=38;AC_Het=484;AC_Hemi=0;MAF=0.0309315;HWE=0.000687658;NFAM=497
9	131412068	10538_2	N	N[1:200830903[	2952.35	LOW	SVTYPE=BND;POS=131412068;STRANDS=-+:98;CIPOS=-6,5;CIEND=-6,5;CIPOS95=0,0;CIEND95=0,0;MATEID=10538_1;EVENT=10538;SECONDARY;SU=98;PE=0;SR=98;ALG=PROD;AF=0.008198;NSAMP=138;MSQ=19.73;AN=16834;AC=138;NS=8438;AC_Hom=0;AC_Het=140;AC_Hemi=0;MAF=0.0082958;HWE=1;NFAM=124
9	131412121	242835	N	<DEL>	2.13167e+06	PASS	SVTYPE=DEL;POS=131412121;SVLEN=-1798;END=131413919;STRANDS=+-:73247;IMPRECISE;CIPOS=-236,537;CIEND=-523,257;CIPOS95=-85,85;CIEND95=-60,60;SU=73247;PE=73241;SR=6;ALG=SUM;AF=0.627;NSAMP=6631;MSQ=320.21;RETAINED;AN=16786;AC=10524;NS=8414;AC_Hom=7816;AC_Het=2741;AC_Hemi=0;MAF=0.372653;HWE=0;NFAM=5729
9	131412827	74661_1	N	N]17:41252720]	3398.19	LOW	SVTYPE=BND;POS=131412827;STRANDS=++:13;CIPOS=-30,30;CIEND=-30,30;CIPOS95=0,0;CIEND95=0,0;MATEID=74661_2;EVENT=74661;SU=13;PE=0;SR=13;ALG=PROD;AF=0.01224;NSAMP=189;MSQ=14.93;AN=16668;AC=204;NS=8355;AC_Hom=30;AC_Het=175;AC_Hemi=0;MAF=0.0122681;HWE=1.09134e-12;NFAM=182
9	131415995	242837_2	N	]9:131412010]N	62020.1	LOW	SVTYPE=BND;POS=131412010;STRANDS=+-:3024;IMPRECISE;CIPOS=-83,24;CIEND=-30,93;CIPOS95=-2,2;CIEND95=-4,4;MATEID=242837_1;EVENT=242837;SECONDARY;SU=3024;PE=3017;SR=7;ALG=PROD;AF=0.03101;NSAMP=503;MSQ=123.25;AN=16834;AC=522;NS=8438;AC_Hom=38;AC_Het=484;AC_Hemi=0;MAF=0.0309315;HWE=0.000687658;NFAM=497
9	131418365	242838_1	N	N[9:131418804[	18.95	LOW	SVTYPE=BND;POS=131418365;STRANDS=+-:4;CIPOS=-9,8;CIEND=-9,8;CIPOS95=0,0;CIEND95=0,0;MATEID=242838_2;EVENT=242838;SU=4;PE=0;SR=4;ALG=PROD;AF=0.0001188;NSAMP=2;MSQ=9.44;AN=16834;AC=2;NS=8438;AC_Hom=0;AC_Het=2;AC_Hemi=0;MAF=0.000118511;HWE=1;NFAM=2
9	131418804	242838_2	N	]9:131418365]N	18.95	LOW	SVTYPE=BND;POS=131418365;STRANDS=+-:4;CIPOS=-9,8;CIEND=-9,8;CIPOS95=0,0;CIEND95=0,0;MATEID=242838_1;EVENT=242838;SECONDARY;SU=4;PE=0;SR=4;ALG=PROD;AF=0.0001188;NSAMP=2;MSQ=9.44;AN=16834;AC=2;NS=8438;AC_Hom=0;AC_Het=2;AC_Hemi=0;MAF=0.000118511;HWE=1;NFAM=2
9	131420746	242840_1	N	N[9:131422624[	16684.2	LOW	SVTYPE=BND;POS=131420746;STRANDS=+-:1001;IMPRECISE;CIPOS=-10,99;CIEND=-116,10;CIPOS95=-2,2;CIEND95=-1,1;MATEID=242840_2;EVENT=242840;SU=1001;PE=979;SR=22;ALG=PROD;AF=0.006475;NSAMP=108;MSQ=154.44;AN=16834;AC=109;NS=8438;AC_Hom=2;AC_Het=107;AC_Hemi=0;MAF=0.00645888;HWE=0.296043;NFAM=98
9	131422624	242840_2	N	]9:131420746]N	16684.2	LOW	SVTYPE=BND;POS=131420746;STRANDS=+-:1001;IMPRECISE;CIPOS=-116,10;CIEND=-10,99;CIPOS95=-1,1;CIEND95=-2,2;MATEID=242840_1;EVENT=242840;SECONDARY;SU=1001;PE=979;SR=22;ALG=PROD;AF=0.006475;NSAMP=108;MSQ=154.44;AN=16834;AC=109;NS=8438;AC_Hom=2;AC_Het=107;AC_Hemi=0;MAF=0.00645888;HWE=0.296043;NFAM=98
9	131425128	242841	N	<DEL>	236.58	PASS	SVTYPE=DEL;POS=131425128;SVLEN=-2402;END=131427530;STRANDS=+-:14;IMPRECISE;CIPOS=-10,243;CIEND=-133,10;CIPOS95=-1,54;CIEND95=-58,2;SU=14;PE=14;SR=0;ALG=PROD;AF=5.94e-05;NSAMP=1;MSQ=236.58;AN=16834;AC=1;NS=8438;AC_Hom=0;AC_Het=1;AC_Hemi=0;MAF=5.92557e-05;HWE=1;NFAM=1
9	131429329	316973_1	N	N]9:131430444]	62.81	LOW	SVTYPE=BND;POS=131429329;STRANDS=++:6;IMPRECISE;CIPOS=-10,348;CIEND=-10,328;CIPOS95=-1,88;CIEND95=-2,98;MATEID=316973_2;EVENT=316973;SU=6;PE=6;SR=0;ALG=PROD;AF=5.94e-05;NSAMP=1;MSQ=62.81;AN=16834;AC=1;NS=8438;AC_Hom=0;AC_Het=1;AC_Hemi=0;MAF=5.92557e-05;HWE=1;NFAM=1
9	131429668	288540_1	N	]9:131430385]N	6181.76	LOW	SVTYPE=BND;POS=131429668;STRANDS=-+:14;IMPRECISE;CIPOS=-229,30;CIEND=-30,195;CIPOS95=-53,30;CIEND95=-28,28;MATEID=288540_2;EVENT=288540;SU=14;PE=14;SR=0;ALG=PROD;AF=0.02786;NSAMP=469;MSQ=11.31;AN=16834;AC=469;NS=8438;AC_Hom=0;AC_Het=474;AC_Hemi=0;MAF=0.0280872;HWE=0.00207075;NFAM=462
9	131430154	242843	N	<DEL>	152988	PASS	SVTYPE=DEL;POS=131430154;SVLEN=-179;END=131430333;STRANDS=+-:22;IMPRECISE;CIPOS=-29,197;CIEND=-120,50;CIPOS95=-25,25;CIEND95=-16,16;SU=22;PE=22;SR=0;ALG=PROD;AF=0.07313;NSAMP=1224;MSQ=123.95;RETAINED;AN=16834;AC=1231;NS=8438;AC_Hom=14;AC_Het=1220;AC_Hemi=0;MAF=0.0731216;HWE=4.1489e-13;NFAM=1174
9	131430385	288540_2	N	N[9:131429668[	6181.76	LOW	SVTYPE=BND;POS=131429668;STRANDS=-+:14;IMPRECISE;CIPOS=-30,195;CIEND=-229,30;CIPOS95=-28,28;CIEND95=-53,30;MATEID=288540_1;EVENT=288540;SECONDARY;SU=14;PE=14;SR=0;ALG=PROD;AF=0.02786;NSAMP=469;MSQ=11.31;AN=16834;AC=469;NS=8438;AC_Hom=0;AC_Het=474;AC_Hemi=0;MAF=0.0280872;HWE=0.00207075;NFAM=462
9	131430444	316973_2	N	N]9:131429329]	62.81	LOW	SVTYPE=BND;POS=131430444;STRANDS=++:6;IMPRECISE;CIPOS=-10,328;CIEND=-10,348;CIPOS95=-2,98;CIEND95=-1,88;MATEID=316973_1;EVENT=316973;SECONDARY;SU=6;PE=6;SR=0;ALG=PROD;AF=5.94e-05;NSAMP=1;MSQ=62.81;AN=16834;AC=1;NS=8438;AC_Hom=0;AC_Het=1;AC_Hemi=0;MAF=5.92557e-05;HWE=1;NFAM=1
9	131430599	242844	N	<DEL>	362.57	PASS	SVTYPE=DEL;POS=131430599;SVLEN=-1611;END=131432210;STRANDS=+-:15;IMPRECISE;CIPOS=-10,164;CIEND=-158,10;CIPOS95=-3,31;CIEND95=-41,1;SU=15;PE=15;SR=0;ALG=PROD;AF=5.94e-05;NSAMP=1;MSQ=362.57;AN=16834;AC=1;NS=8438;AC_Hom=0;AC_Het=1;AC_Hemi=0;MAF=5.92557e-05;HWE=1;NFAM=1
9	131431908	242845	N	<DEL>	131.82	PASS	SVTYPE=DEL;POS=131431908;SVLEN=-1290;END=131433198;STRANDS=+-:8;IMPRECISE;CIPOS=-10,129;CIEND=-219,10;CIPOS95=-2,59;CIEND95=-81,2;SU=8;PE=8;SR=0;ALG=PROD;AF=5.94e-05;NSAMP=1;MSQ=131.81;AN=16834;AC=1;NS=8438;AC_Hom=0;AC_Het=1;AC_Hemi=0;MAF=5.92557e-05;HWE=1;NFAM=1
9	131432787	242846_1	N	N[9:131433086[	23.14	LOW	SVTYPE=BND;POS=131432787;STRANDS=+-:4;CIPOS=-9,8;CIEND=-9,8;CIPOS95=0,0;CIEND95=0,0;MATEID=242846_2;EVENT=242846;SU=4;PE=0;SR=4;ALG=PROD;AF=5.94e-05;NSAMP=1;MSQ=20.82;AN=16834;AC=1;NS=8438;AC_Hom=0;AC_Het=1;AC_Hemi=0;MAF=5.92557e-05;HWE=1;NFAM=1
9	131433086	242846_2	N	]9:131432787]N	23.14	LOW	SVTYPE=BND;POS=131432787;STRANDS=+-:4;CIPOS=-9,8;CIEND=-9,8;CIPOS95=0,0;CIEND95=0,0;MATEID=242846_1;EVENT=242846;SECONDARY;SU=4;PE=0;SR=4;ALG=PROD;AF=5.94e-05;NSAMP=1;MSQ=20.82;AN=16834;AC=1;NS=8438;AC_Hom=0;AC_Het=1;AC_Hemi=0;MAF=5.92557e-05;HWE=1;NFAM=1
9	131434243	75333_1	N	]21:27252385]N	77885.8	LOW	SVTYPE=BND;POS=131434243;STRANDS=-+:183;IMPRECISE;CIPOS=-441,5;CIEND=-22,194;CIPOS95=-57,5;CIEND95=-8,8;MATEID=75333_2;EVENT=75333;SU=183;PE=183;SR=0;ALG=PROD;AF=0.1393;NSAMP=2345;MSQ=32.41;AN=16834;AC=2345;NS=8438;AC_Hom=0;AC_Het=2352;AC_Hemi=0;MAF=0.13937;HWE=0;NFAM=2124
9	131436893	288541_1	N	]9:131438715]N	909.78	LOW	SVTYPE=BND;POS=131436893;STRANDS=-+:96;IMPRECISE;CIPOS=-241,46;CIEND=-50,255;CIPOS95=-14,14;CIEND95=-11,11;MATEID=288541_2;EVENT=288541;SU=96;PE=96;SR=0;ALG=PROD;AF=0.0006534;NSAMP=11;MSQ=82.68;AN=16834;AC=11;NS=8438;AC_Hom=0;AC_Het=11;AC_Hemi=0;MAF=0.000651813;HWE=1;NFAM=11
9	131438715	288541_2	N	N[9:131436893[	909.78	LOW	SVTYPE=BND;POS=131436893;STRANDS=-+:96;IMPRECISE;CIPOS=-50,255;CIEND=-241,46;CIPOS95=-11,11;CIEND95=-14,14;MATEID=288541_1;EVENT=288541;SECONDARY;SU=96;PE=96;SR=0;ALG=PROD;AF=0.0006534;NSAMP=11;MSQ=82.68;AN=16834;AC=11;NS=8438;AC_Hom=0;AC_Het=11;AC_Hemi=0;MAF=0.000651813;HWE=1;NFAM=11
9	131446107	74003_1	N	]14:34864160]N	332.38	PASS	SVTYPE=BND;POS=131446107;STRANDS=-+:14;CIPOS=-10,10;CIEND=-10,8;CIPOS95=0,0;CIEND95=0,0;MATEID=74003_2;EVENT=74003;SU=14;PE=10;SR=4;ALG=PROD;AF=5.94e-05;NSAMP=1;MSQ=332.38;AN=16834;AC=1;NS=8438;AC_Hom=0;AC_Het=1;AC_Hemi=0;MAF=5.92557e-05;HWE=1;NFAM=1
9	131451536	74885_1	N	]18:51991329]N	245.47	LOW	SVTYPE=BND;POS=131451536;STRANDS=-+:18;CIPOS=-8,10;CIEND=-3,2;CIPOS95=0,0;CIEND95=0,0;MATEID=74885_2;EVENT=74885;SU=18;PE=8;SR=10;ALG=PROD;AF=5.94e-05;NSAMP=1;MSQ=245.47;AN=16834;AC=1;NS=8438;AC_Hom=0;AC_Het=1;AC_Hemi=0;MAF=5.92557e-05;HWE=1;NFAM=1
9	131451815	73267_1	N	[11:33230309[N	10545.1	LOW	SVTYPE=BND;POS=131451815;STRANDS=--:1539;CIPOS=-1,0;CIEND=0,0;CIPOS95=0,0;CIEND95=0,0;MATEID=73267_2;EVENT=73267;SU=1539;PE=725;SR=814;ALG=PROD;AF=0.005465;NSAMP=92;MSQ=113.28;AN=16834;AC=92;NS=8438;AC_Hom=0;AC_Het=93;AC_Hemi=0;MAF=0.00551078;HWE=1;NFAM=87
9	131451933	45175_2	N	N[3:155705203[	1092.33	LOW	SVTYPE=BND;POS=131451933;STRANDS=-+:107;IMPRECISE;CIPOS=-6,328;CIEND=-156,10;CIPOS95=-6,40;CIEND95=-8,8;MATEID=45175_1;EVENT=45175;SECONDARY;SU=107;PE=107;SR=0;ALG=PROD;AF=0.001129;NSAMP=19;MSQ=48.47;AN=16834;AC=19;NS=8438;AC_Hom=0;AC_Het=20;AC_Hemi=0;MAF=0.00118511;HWE=1;NFAM=17
9	131451946	242847_1	N	N[9:131452049[	221.89	LOW	SVTYPE=BND;POS=131451946;STRANDS=+-:7;CIPOS=-5,4;CIEND=-5,4;CIPOS95=0,0;CIEND95=0,0;MATEID=242847_2;EVENT=242847;SU=7;PE=0;SR=7;ALG=PROD;AF=5.948e-05;NSAMP=1;MSQ=146.78;AN=16812;AC=1;NS=8427;AC_Hom=0;AC_Het=1;AC_Hemi=0;MAF=5.93331e-05;HWE=1;NFAM=1
9	131452049	242847_2	N	]9:131451946]N	221.89	LOW	SVTYPE=BND;POS=131451946;STRANDS=+-:7;CIPOS=-5,4;CIEND=-5,4;CIPOS95=0,0;CIEND95=0,0;MATEID=242847_1;EVENT=242847;SECONDARY;SU=7;PE=0;SR=7;ALG=PROD;AF=5.948e-05;NSAMP=1;MSQ=146.78;AN=16812;AC=1;NS=8427;AC_Hom=0;AC_Het=1;AC_Hemi=0;MAF=5.93331e-05;HWE=1;NFAM=1
9	131452136	242848_1	N	N[9:131452363[	158.03	LOW	SVTYPE=BND;POS=131452136;STRANDS=+-:4;CIPOS=-9,8;CIEND=-9,8;CIPOS95=0,0;CIEND95=0,0;MATEID=242848_2;EVENT=242848;SU=4;PE=0;SR=4;ALG=PROD;AF=0.0005947;NSAMP=10;MSQ=12.47;AN=16816;AC=10;NS=8429;AC_Hom=0;AC_Het=10;AC_Hemi=0;MAF=0.00059319;HWE=1;NFAM=10
9	131452363	242848_2	N	]9:131452136]N	158.03	LOW	SVTYPE=BND;POS=131452136;STRANDS=+-:4;CIPOS=-9,8;CIEND=-9,8;CIPOS95=0,0;CIEND95=0,0;MATEID=242848_1;EVENT=242848;SECONDARY;SU=4;PE=0;SR=4;ALG=PROD;AF=0.0005947;NSAMP=10;MSQ=12.47;AN=16816;AC=10;NS=8429;AC_Hom=0;AC_Het=10;AC_Hemi=0;MAF=0.00059319;HWE=1;NFAM=10
9	131456620	316974	N	<INV>	215682	LOW	SVTYPE=INV;POS=131456620;SVLEN=528;END=131457148;STRANDS=++:2,--:12;IMPRECISE;CIPOS=-40,89;CIEND=-40,124;CIPOS95=-40,49;CIEND95=-40,67;SU=14;PE=14;SR=0;ALG=SUM;AF=0.1506;NSAMP=2535;MSQ=84.5;AN=16834;AC=2535;NS=8438;AC_Hom=0;AC_Het=2541;AC_Hemi=0;MAF=0.150569;HWE=0;NFAM=2387
9	131456918	45176_2	N	]3:155706058]N	742.39	LOW	SVTYPE=BND;POS=131456918;STRANDS=+-:81;IMPRECISE;CIPOS=-178,49;CIEND=-22,138;CIPOS95=-17,17;CIEND95=-8,8;MATEID=45176_1;EVENT=45176;SECONDARY;SU=81;PE=81;SR=0;ALG=PROD;AF=0.001307;NSAMP=22;MSQ=33.19;AN=16834;AC=22;NS=8438;AC_Hom=0;AC_Het=22;AC_Hemi=0;MAF=0.00130363;HWE=1;NFAM=22
9	131457051	316975_1	N	[9:131457152[N	632105	LOW	SVTYPE=BND;POS=131457051;STRANDS=--:18371;IMPRECISE;CIPOS=-745,91;CIEND=-90,206;CIPOS95=-133,91;CIEND95=-44,44;MATEID=316975_2;EVENT=316975;SU=18371;PE=18349;SR=22;ALG=SUM;AF=0.2541;NSAMP=4277;MSQ=147.14;AN=16834;AC=4277;NS=8438;AC_Hom=0;AC_Het=4289;AC_Hemi=0;MAF=0.254148;HWE=0;NFAM=3941
9	131457148	36356_2	N	[2:116376668[N	487756	LOW	SVTYPE=BND;POS=131457148;STRANDS=--:4388,-+:53509;CIPOS=0,0;CIEND=0,0;CIPOS95=0,0;CIEND95=0,0;MATEID=36356_1;EVENT=36356;SECONDARY;SU=57897;PE=30598;SR=27299;ALG=PROD;AF=0.2041;NSAMP=3435;MSQ=141.44;AN=16834;AC=3435;NS=8438;AC_Hom=0;AC_Het=3445;AC_Hemi=0;MAF=0.204136;HWE=0;NFAM=3214
9	131457152	316975_2	N	[9:131457051[N	632105	LOW	SVTYPE=BND;POS=131457152;STRANDS=--:18371;IMPRECISE;CIPOS=-90,206;CIEND=-745,91;CIPOS95=-44,44;CIEND95=-133,91;MATEID=316975_1;EVENT=316975;SECONDARY;SU=18371;PE=18349;SR=22;ALG=SUM;AF=0.2541;NSAMP=4277;MSQ=147.14;AN=16834;AC=4277;NS=8438;AC_Hom=0;AC_Het=4289;AC_Hemi=0;MAF=0.254148;HWE=0;NFAM=3941
9	131457697	73268_1	N	N]11:33230325]	3460.47	LOW	SVTYPE=BND;POS=131457697;STRANDS=++:8;IMPRECISE;CIPOS=-50,460;CIEND=-50,593;CIPOS95=-50,104;CIEND95=-50,140;MATEID=73268_2;EVENT=73268;SU=8;PE=8;SR=0;ALG=PROD;AF=0.003089;NSAMP=52;MSQ=66.45;AN=16834;AC=52;NS=8438;AC_Hom=0;AC_Het=52;AC_Hemi=0;MAF=0.0030813;HWE=1;NFAM=47
9	131458664	36357_2	N	N]2:116376682]	1.31302e+06	LOW	SVTYPE=BND;POS=131458664;STRANDS=++:66687;CIPOS=-1,3;CIEND=-1,2;CIPOS95=0,0;CIEND95=0,0;MATEID=36357_1;EVENT=36357;SECONDARY;SU=66687;PE=66583;SR=104;ALG=PROD;AF=0.3158;NSAMP=5315;MSQ=246.16;RETAINED;AN=16834;AC=5316;NS=8438;AC_Hom=2;AC_Het=5330;AC_Hemi=0;MAF=0.315952;HWE=0;NFAM=4876
9	131460424	242849	N	<DEL>	84.14	PASS	SVTYPE=DEL;POS=131460424;SVLEN=-290;END=131460714;STRANDS=+-:5;CIPOS=-10,10;CIEND=-10,10;CIPOS95=0,0;CIEND95=0,0;SU=5;PE=0;SR=5;ALG=PROD;AF=0.0001782;NSAMP=3;MSQ=26.96;AN=16834;AC=3;NS=8438;AC_Hom=0;AC_Het=3;AC_Hemi=0;MAF=0.000177767;HWE=1;NFAM=3
9	131463044	242850_1	N	N[9:131463347[	5.81	LOW	SVTYPE=BND;POS=131463044;STRANDS=+-:4;CIPOS=-9,8;CIEND=-9,8;CIPOS95=0,0;CIEND95=0,0;MATEID=242850_2;EVENT=242850;SU=4;PE=0;SR=4;ALG=PROD;AF=5.94e-05;NSAMP=1;MSQ=4.6;AN=16834;AC=1;NS=8438;AC_Hom=0;AC_Het=1;AC_Hemi=0;MAF=5.92557e-05;HWE=1;NFAM=1
9	131463347	242850_2	N	]9:131463044]N	5.81	LOW	SVTYPE=BND;POS=131463044;STRANDS=+-:4;CIPOS=-9,8;CIEND=-9,8;CIPOS95=0,0;CIEND95=0,0;MATEID=242850_1;EVENT=242850;SECONDARY;SU=4;PE=0;SR=4;ALG=PROD;AF=5.94e-05;NSAMP=1;MSQ=4.6;AN=16834;AC=1;NS=8438;AC_Hom=0;AC_Het=1;AC_Hemi=0;MAF=5.92557e-05;HWE=1;NFAM=1
9	131471524	316976_1	N	N]9:131473754]	32.85	LOW	SVTYPE=BND;POS=131471524;STRANDS=++:5;IMPRECISE;CIPOS=-10,106;CIEND=-10,168;CIPOS95=-3,37;CIEND95=-2,70;MATEID=316976_2;EVENT=316976;SU=5;PE=5;SR=0;ALG=PROD;AF=5.94e-05;NSAMP=1;MSQ=32.81;AN=16834;AC=1;NS=8438;AC_Hom=0;AC_Het=1;AC_Hemi=0;MAF=5.92557e-05;HWE=1;NFAM=1
9	131471715	242851_1	N	N[9:131472161[	8.66	LOW	SVTYPE=BND;POS=131471715;STRANDS=+-:4;CIPOS=-9,8;CIEND=-9,8;CIPOS95=0,0;CIEND95=0,0;MATEID=242851_2;EVENT=242851;SU=4;PE=0;SR=4;ALG=PROD;AF=5.94e-05;NSAMP=1;MSQ=6.83;AN=16834;AC=1;NS=8438;AC_Hom=0;AC_Het=1;AC_Hemi=0;MAF=5.92557e-05;HWE=1;NFAM=1
9	131472161	242851_2	N	]9:131471715]N	8.66	LOW	SVTYPE=BND;POS=131471715;STRANDS=+-:4;CIPOS=-9,8;CIEND=-9,8;CIPOS95=0,0;CIEND95=0,0;MATEID=242851_1;EVENT=242851;SECONDARY;SU=4;PE=0;SR=4;ALG=PROD;AF=5.94e-05;NSAMP=1;MSQ=6.83;AN=16834;AC=1;NS=8438;AC_Hom=0;AC_Het=1;AC_Hemi=0;MAF=5.92557e-05;HWE=1;NFAM=1
9	131472198	242852	N	<DEL>	347.61	PASS	SVTYPE=DEL;POS=131472198;SVLEN=-8076;END=131480274;STRANDS=+-:14;IMPRECISE;CIPOS=-1,2;CIEND=-10,10;CIPOS95=0,2;CIEND95=-1,0;SU=14;PE=12;SR=2;ALG=PROD;AF=5.94e-05;NSAMP=1;MSQ=347.6;AN=16834;AC=1;NS=8438;AC_Hom=0;AC_Het=1;AC_Hemi=0;MAF=5.92557e-05;HWE=1;NFAM=1
9	131473754	316976_2	N	N]9:131471524]	32.85	LOW	SVTYPE=BND;POS=131473754;STRANDS=++:5;IMPRECISE;CIPOS=-10,168;CIEND=-10,106;CIPOS95=-2,70;CIEND95=-3,37;MATEID=316976_1;EVENT=316976;SECONDARY;SU=5;PE=5;SR=0;ALG=PROD;AF=5.94e-05;NSAMP=1;MSQ=32.81;AN=16834;AC=1;NS=8438;AC_Hom=0;AC_Het=1;AC_Hemi=0;MAF=5.92557e-05;HWE=1;NFAM=1
9	131489613	36359_2	N	[2:28176151[N	161.68	LOW	SVTYPE=BND;POS=131489613;STRANDS=--:15;CIPOS=-10,10;CIEND=-10,10;CIPOS95=0,0;CIEND95=0,0;MATEID=36359_1;EVENT=36359;SECONDARY;SU=15;PE=9;SR=6;ALG=PROD;AF=5.94e-05;NSAMP=1;MSQ=161.68;AN=16834;AC=1;NS=8438;AC_Hom=0;AC_Het=1;AC_Hemi=0;MAF=5.92557e-05;HWE=1;NFAM=1
9	131489811	36360_2	N	N]2:28176153]	218.54	LOW	SVTYPE=BND;POS=131489811;STRANDS=++:11;IMPRECISE;CIPOS=-7,316;CIEND=-7,308;CIPOS95=0,103;CIEND95=0,103;MATEID=36360_1;EVENT=36360;SECONDARY;SU=11;PE=11;SR=0;ALG=PROD;AF=5.94e-05;NSAMP=1;MSQ=218.54;AN=16834;AC=1;NS=8438;AC_Hom=0;AC_Het=1;AC_Hemi=0;MAF=5.92557e-05;HWE=1;NFAM=1
9	131500741	242853	N	<DEL>	343.52	PASS	SVTYPE=DEL;POS=131500741;SVLEN=-440;END=131501181;STRANDS=+-:12;IMPRECISE;CIPOS=-30,339;CIEND=-150,30;CIPOS95=-30,90;CIEND95=-37,30;SU=12;PE=12;SR=0;ALG=PROD;AF=0.0001782;NSAMP=3;MSQ=113.82;AN=16834;AC=3;NS=8438;AC_Hom=0;AC_Het=3;AC_Hemi=0;MAF=0.000177767;HWE=1;NFAM=3
9	131505456	242854	N	<DEL>	488.37	PASS	SVTYPE=DEL;POS=131505456;SVLEN=-4476;END=131509932;STRANDS=+-:22;IMPRECISE;CIPOS=-5,10;CIEND=-10,10;CIPOS95=-1,1;CIEND95=-1,1;SU=22;PE=20;SR=2;ALG=PROD;AF=5.94e-05;NSAMP=1;MSQ=488.37;AN=16834;AC=1;NS=8438;AC_Hom=0;AC_Het=1;AC_Hemi=0;MAF=5.92557e-05;HWE=1;NFAM=1
9	131505607	242855	N	<DEL>	945.36	PASS	SVTYPE=DEL;POS=131505607;SVLEN=-681;END=131506288;STRANDS=+-:31;IMPRECISE;CIPOS=-10,127;CIEND=-154,7;CIPOS95=-3,20;CIEND95=-26,1;SU=31;PE=31;SR=0;ALG=PROD;AF=0.0001188;NSAMP=1;MSQ=945.36;AN=16834;AC=2;NS=8438;AC_Hom=2;AC_Het=0;AC_Hemi=0;MAF=0.000118511;HWE=5.92593e-05;NFAM=1
9	131506463	242857_1	N	N[9:131506699[	1183.78	LOW	SVTYPE=BND;POS=131506463;STRANDS=+-:8;IMPRECISE;CIPOS=-20,20;CIEND=-28,30;CIPOS95=0,0;CIEND95=-3,3;MATEID=242857_2;EVENT=242857;SU=8;PE=7;SR=1;ALG=PROD;AF=0.0007128;NSAMP=12;MSQ=98.58;RETAINED;AN=16834;AC=12;NS=8438;AC_Hom=0;AC_Het=12;AC_Hemi=0;MAF=0.000711069;HWE=1;NFAM=12
9	131506699	242857_2	N	]9:131506463]N	1183.78	LOW	SVTYPE=BND;POS=131506463;STRANDS=+-:8;IMPRECISE;CIPOS=-28,30;CIEND=-20,20;CIPOS95=-3,3;CIEND95=0,0;MATEID=242857_1;EVENT=242857;SECONDARY;SU=8;PE=7;SR=1;ALG=PROD;AF=0.0007128;NSAMP=12;MSQ=98.58;RETAINED;AN=16834;AC=12;NS=8438;AC_Hom=0;AC_Het=12;AC_Hemi=0;MAF=0.000711069;HWE=1;NFAM=12
9	131510655	242858_1	N	N[9:131510814[	19.9	LOW	SVTYPE=BND;POS=131510655;STRANDS=+-:4;CIPOS=-9,8;CIEND=-9,8;CIPOS95=0,0;CIEND95=0,0;MATEID=242858_2;EVENT=242858;SU=4;PE=0;SR=4;ALG=PROD;AF=0.0001188;NSAMP=2;MSQ=9.51;AN=16834;AC=2;NS=8438;AC_Hom=0;AC_Het=2;AC_Hemi=0;MAF=0.000118511;HWE=1;NFAM=2
9	131510814	242858_2	N	]9:131510655]N	19.9	LOW	SVTYPE=BND;POS=131510655;STRANDS=+-:4;CIPOS=-9,8;CIEND=-9,8;CIPOS95=0,0;CIEND95=0,0;MATEID=242858_1;EVENT=242858;SECONDARY;SU=4;PE=0;SR=4;ALG=PROD;AF=0.0001188;NSAMP=2;MSQ=9.51;AN=16834;AC=2;NS=8438;AC_Hom=0;AC_Het=2;AC_Hemi=0;MAF=0.000118511;HWE=1;NFAM=2
9	131519560	242859	N	<DEL>	260.62	PASS	SVTYPE=DEL;POS=131519560;SVLEN=-3607;END=131523167;STRANDS=+-:11;IMPRECISE;CIPOS=-3,10;CIEND=-10,10;CIPOS95=-1,3;CIEND95=-3,1;SU=11;PE=10;SR=1;ALG=PROD;AF=5.94e-05;NSAMP=1;MSQ=260.62;AN=16834;AC=1;NS=8438;AC_Hom=0;AC_Het=1;AC_Hemi=0;MAF=5.92557e-05;HWE=1;NFAM=1
9	131521695	242860	N	<DEL>	296.7	PASS	SVTYPE=DEL;POS=131521695;SVLEN=-7625;END=131529320;STRANDS=+-:13;CIPOS=-8,10;CIEND=-6,3;CIPOS95=0,0;CIEND95=0,0;SU=13;PE=7;SR=6;ALG=PROD;AF=5.94e-05;NSAMP=1;MSQ=296.7;AN=16834;AC=1;NS=8438;AC_Hom=0;AC_Het=1;AC_Hemi=0;MAF=5.92557e-05;HWE=1;NFAM=1
9	131536537	242861_1	N	N[9:131536914[	3948.19	LOW	SVTYPE=BND;POS=131536537;STRANDS=+-:144;CIPOS=-4,8;CIEND=-6,4;CIPOS95=0,0;CIEND95=0,0;MATEID=242861_2;EVENT=242861;SU=144;PE=75;SR=69;ALG=PROD;AF=0.00101;NSAMP=17;MSQ=232.24;AN=16834;AC=17;NS=8438;AC_Hom=0;AC_Het=17;AC_Hemi=0;MAF=0.00100735;HWE=1;NFAM=17
9	131536567	288542	N	<DUP>	155.57	PASS	SVTYPE=DUP;POS=131536567;SVLEN=22455;END=131559022;STRANDS=-+:14;IMPRECISE;CIPOS=-94,10;CIEND=-10,203;CIPOS95=-49,2;CIEND95=0,125;SU=14;PE=14;SR=0;ALG=PROD;AF=5.94e-05;NSAMP=1;MSQ=150.88;AN=16834;AC=1;NS=8438;AC_Hom=0;AC_Het=1;AC_Hemi=0;MAF=5.92557e-05;HWE=1;NFAM=1
9	131536914	242861_2	N	]9:131536537]N	3948.19	LOW	SVTYPE=BND;POS=131536537;STRANDS=+-:144;CIPOS=-6,4;CIEND=-4,8;CIPOS95=0,0;CIEND95=0,0;MATEID=242861_1;EVENT=242861;SECONDARY;SU=144;PE=75;SR=69;ALG=PROD;AF=0.00101;NSAMP=17;MSQ=232.24;AN=16834;AC=17;NS=8438;AC_Hom=0;AC_Het=17;AC_Hemi=0;MAF=0.00100735;HWE=1;NFAM=17
9	131537513	242862_1	N	N[9:131537789[	161.08	LOW	SVTYPE=BND;POS=131537513;STRANDS=+-:11;CIPOS=-26,25;CIEND=-28,25;CIPOS95=0,0;CIEND95=0,0;MATEID=242862_2;EVENT=242862;SU=11;PE=0;SR=11;ALG=PROD;AF=0.0001782;NSAMP=3;MSQ=52.81;AN=16834;AC=3;NS=8438;AC_Hom=0;AC_Het=3;AC_Hemi=0;MAF=0.000177767;HWE=1;NFAM=3
9	131537789	242862_2	N	]9:131537513]N	161.08	LOW	SVTYPE=BND;POS=131537513;STRANDS=+-:11;CIPOS=-28,25;CIEND=-26,25;CIPOS95=0,0;CIEND95=0,0;MATEID=242862_1;EVENT=242862;SECONDARY;SU=11;PE=0;SR=11;ALG=PROD;AF=0.0001782;NSAMP=3;MSQ=52.81;AN=16834;AC=3;NS=8438;AC_Hom=0;AC_Het=3;AC_Hemi=0;MAF=0.000177767;HWE=1;NFAM=3
9	131541914	63377_2	N	[6:43655405[N	18588.1	LOW	SVTYPE=BND;POS=131541914;STRANDS=--:4;CIPOS=-9,8;CIEND=-9,8;CIPOS95=0,0;CIEND95=0,0;MATEID=63377_1;EVENT=63377;SECONDARY;SU=4;PE=0;SR=4;ALG=PROD;AF=0.03142;NSAMP=529;MSQ=34.34;AN=16834;AC=529;NS=8438;AC_Hom=0;AC_Het=532;AC_Hemi=0;MAF=0.0315241;HWE=0.000439767;NFAM=497
9	131543188	242863	N	<DEL>	92.74	PASS	SVTYPE=DEL;POS=131543188;SVLEN=-1952;END=131545140;STRANDS=+-:4;IMPRECISE;CIPOS=-5,10;CIEND=-10,9;CIPOS95=-1,3;CIEND95=-3,1;SU=4;PE=3;SR=1;ALG=PROD;AF=5.94e-05;NSAMP=1;MSQ=92.74;AN=16834;AC=1;NS=8438;AC_Hom=0;AC_Het=1;AC_Hemi=0;MAF=5.92557e-05;HWE=1;NFAM=1
9	131552092	45177_2	N	N[3:145115149[	38052.8	LOW	SVTYPE=BND;POS=131552092;STRANDS=-+:8;CIPOS=-29,28;CIEND=-29,28;CIPOS95=0,0;CIEND95=0,0;MATEID=45177_1;EVENT=45177;SECONDARY;SU=8;PE=0;SR=8;ALG=PROD;AF=0.09012;NSAMP=1502;MSQ=24.49;AN=16834;AC=1517;NS=8438;AC_Hom=30;AC_Het=1494;AC_Hemi=0;MAF=0.0903058;HWE=1.45342e-16;NFAM=1415
9	131552092	45178_2	N	N]3:88237515]	21364.2	LOW	SVTYPE=BND;POS=131552092;STRANDS=++:4;CIPOS=-29,28;CIEND=-29,28;CIPOS95=0,0;CIEND95=0,0;MATEID=45178_1;EVENT=45178;SECONDARY;SU=4;PE=0;SR=4;ALG=PROD;AF=0.05536;NSAMP=929;MSQ=21.87;AN=16834;AC=932;NS=8438;AC_Hom=6;AC_Het=930;AC_Hemi=0;MAF=0.0554634;HWE=8.98014e-09;NFAM=897
9	131552092	52018_2	N	N]4:70095056]	90317.9	LOW	SVTYPE=BND;POS=131552092;STRANDS=++:1871;CIPOS=0,0;CIEND=0,0;CIPOS95=0,0;CIEND95=0,0;MATEID=52018_1;EVENT=52018;SECONDARY;SU=1871;PE=1;SR=1870;ALG=PROD;AF=0.138;NSAMP=2314;MSQ=38.36;AN=16834;AC=2323;NS=8438;AC_Hom=18;AC_Het=2315;AC_Hemi=0;MAF=0.138244;HWE=0;NFAM=2077
9	131556860	242864	N	<DEL>	76484.6	PASS	SVTYPE=DEL;POS=131556860;SVLEN=-882;END=131557742;STRANDS=+-:3424;IMPRECISE;CIPOS=-17,160;CIEND=-99,12;CIPOS95=-1,1;CIEND95=-1,1;SU=3424;PE=3416;SR=8;ALG=PROD;AF=0.02566;NSAMP=421;MSQ=181.32;AN=16834;AC=432;NS=8438;AC_Hom=22;AC_Het=411;AC_Hemi=0;MAF=0.0256577;HWE=0.0265625;NFAM=352
9	131559971	242865	N	<DEL>	230.55	PASS	SVTYPE=DEL;POS=131559971;SVLEN=-432;END=131560403;STRANDS=+-:11;IMPRECISE;CIPOS=-10,270;CIEND=-164,10;CIPOS95=-2,57;CIEND95=-77,2;SU=11;PE=11;SR=0;ALG=PROD;AF=5.94e-05;NSAMP=1;MSQ=230.5;AN=16834;AC=1;NS=8438;AC_Hom=0;AC_Het=1;AC_Hemi=0;MAF=5.92557e-05;HWE=1;NFAM=1
9	131562288	242866	N	<DEL>	668.16	PASS	SVTYPE=DEL;POS=131562288;SVLEN=-1045;END=131563333;STRANDS=+-:29;IMPRECISE;CIPOS=-30,211;CIEND=-199,30;CIPOS95=-19,19;CIEND95=-41,30;SU=29;PE=29;SR=0;ALG=PROD;AF=0.0001782;NSAMP=3;MSQ=222.72;AN=16834;AC=3;NS=8438;AC_Hom=0;AC_Het=3;AC_Hemi=0;MAF=0.000177767;HWE=1;NFAM=3
9	131564245	242867	N	<DEL>	318610	PASS	SVTYPE=DEL;POS=131564245;SVLEN=-237;END=131564482;STRANDS=+-:660;IMPRECISE;CIPOS=-218,467;CIEND=-291,248;CIPOS95=-62,62;CIEND95=-77,77;SU=660;PE=659;SR=1;ALG=SUM;AF=0.07283;NSAMP=1105;MSQ=286.81;RETAINED;AN=16834;AC=1226;NS=8438;AC_Hom=244;AC_Het=987;AC_Hemi=0;MAF=0.0729438;HWE=2.26186e-26;NFAM=989
9	131564246	63378_2	N	N]6:139065650]	2318.07	LOW	SVTYPE=BND;POS=131564246;STRANDS=++:25;CIPOS=-29,28;CIEND=-29,28;CIPOS95=0,0;CIEND95=0,0;MATEID=63378_1;EVENT=63378;SECONDARY;SU=25;PE=0;SR=25;ALG=PROD;AF=0.004752;NSAMP=80;MSQ=27.65;AN=16834;AC=80;NS=8438;AC_Hom=0;AC_Het=81;AC_Hemi=0;MAF=0.00479972;HWE=1;NFAM=80
9	131566982	242870_1	N	N[9:131567262[	30.31	LOW	SVTYPE=BND;POS=131566982;STRANDS=+-:4;IMPRECISE;CIPOS=-9,8;CIEND=-9,8;CIPOS95=0,1;CIEND95=0,0;MATEID=242870_2;EVENT=242870;SU=4;PE=0;SR=4;ALG=PROD;AF=0.0001782;NSAMP=3;MSQ=6.8;AN=16834;AC=3;NS=8438;AC_Hom=0;AC_Het=3;AC_Hemi=0;MAF=0.000177767;HWE=1;NFAM=3
9	131567262	242870_2	N	]9:131566982]N	30.31	LOW	SVTYPE=BND;POS=131566982;STRANDS=+-:4;IMPRECISE;CIPOS=-9,8;CIEND=-9,8;CIPOS95=0,0;CIEND95=0,1;MATEID=242870_1;EVENT=242870;SECONDARY;SU=4;PE=0;SR=4;ALG=PROD;AF=0.0001782;NSAMP=3;MSQ=6.8;AN=16834;AC=3;NS=8438;AC_Hom=0;AC_Het=3;AC_Hemi=0;MAF=0.000177767;HWE=1;NFAM=3
9	131579662	242871_1	N	N[9:131580359[	5164.62	LOW	SVTYPE=BND;POS=131579662;STRANDS=+-:93;IMPRECISE;CIPOS=-23,30;CIEND=-30,29;CIPOS95=-1,1;CIEND95=-1,1;MATEID=242871_2;EVENT=242871;SU=93;PE=90;SR=3;ALG=PROD;AF=0.01004;NSAMP=169;MSQ=29.36;AN=16834;AC=169;NS=8438;AC_Hom=0;AC_Het=169;AC_Hemi=0;MAF=0.0100142;HWE=1;NFAM=155
9	131580359	242871_2	N	]9:131579662]N	5164.62	LOW	SVTYPE=BND;POS=131579662;STRANDS=+-:93;IMPRECISE;CIPOS=-30,29;CIEND=-23,30;CIPOS95=-1,1;CIEND95=-1,1;MATEID=242871_1;EVENT=242871;SECONDARY;SU=93;PE=90;SR=3;ALG=PROD;AF=0.01004;NSAMP=169;MSQ=29.36;AN=16834;AC=169;NS=8438;AC_Hom=0;AC_Het=169;AC_Hemi=0;MAF=0.0100142;HWE=1;NFAM=155
9	131603605	242872	N	<DEL>	377.41	PASS	SVTYPE=DEL;POS=131603605;SVLEN=-1558;END=131605163;STRANDS=+-:20;IMPRECISE;CIPOS=-30,215;CIEND=-140,30;CIPOS95=-26,26;CIEND95=-35,30;SU=20;PE=20;SR=0;ALG=PROD;AF=0.0001188;NSAMP=2;MSQ=188.7;AN=16834;AC=2;NS=8438;AC_Hom=0;AC_Het=2;AC_Hemi=0;MAF=0.000118511;HWE=1;NFAM=2
9	131613008	242873_1	N	N[9:131619227[	26.74	LOW	SVTYPE=BND;POS=131613008;STRANDS=+-:4;IMPRECISE;CIPOS=-10,422;CIEND=-428,10;CIPOS95=-1,145;CIEND95=-177,1;MATEID=242873_2;EVENT=242873;SU=4;PE=4;SR=0;ALG=PROD;AF=5.94e-05;NSAMP=1;MSQ=26.74;AN=16834;AC=1;NS=8438;AC_Hom=0;AC_Het=1;AC_Hemi=0;MAF=5.92557e-05;HWE=1;NFAM=1
9	131619227	242873_2	N	]9:131613008]N	26.74	LOW	SVTYPE=BND;POS=131613008;STRANDS=+-:4;IMPRECISE;CIPOS=-428,10;CIEND=-10,422;CIPOS95=-177,1;CIEND95=-1,145;MATEID=242873_1;EVENT=242873;SECONDARY;SU=4;PE=4;SR=0;ALG=PROD;AF=5.94e-05;NSAMP=1;MSQ=26.74;AN=16834;AC=1;NS=8438;AC_Hom=0;AC_Het=1;AC_Hemi=0;MAF=5.92557e-05;HWE=1;NFAM=1
9	131620658	242874_1	N	N[9:131620935[	820.46	LOW	SVTYPE=BND;POS=131620658;STRANDS=+-:38;CIPOS=-8,8;CIEND=-9,8;CIPOS95=0,0;CIEND95=0,0;MATEID=242874_2;EVENT=242874;SU=38;PE=0;SR=38;ALG=PROD;AF=0.002317;NSAMP=39;MSQ=20.04;AN=16834;AC=39;NS=8438;AC_Hom=0;AC_Het=40;AC_Hemi=0;MAF=0.00237023;HWE=1;NFAM=39
9	131620743	288543_1	N	]9:131621091]N	4597.09	LOW	SVTYPE=BND;POS=131620743;STRANDS=-+:4;IMPRECISE;CIPOS=-356,10;CIEND=-10,497;CIPOS95=-153,1;CIEND95=0,164;MATEID=288543_2;EVENT=288543;SU=4;PE=4;SR=0;ALG=PROD;AF=0.02133;NSAMP=359;MSQ=10.63;AN=16834;AC=359;NS=8438;AC_Hom=0;AC_Het=362;AC_Hemi=0;MAF=0.0214506;HWE=0.0346689;NFAM=354
9	131620935	242874_2	N	]9:131620658]N	820.46	LOW	SVTYPE=BND;POS=131620658;STRANDS=+-:38;CIPOS=-9,8;CIEND=-8,8;CIPOS95=0,0;CIEND95=0,0;MATEID=242874_1;EVENT=242874;SECONDARY;SU=38;PE=0;SR=38;ALG=PROD;AF=0.002317;NSAMP=39;MSQ=20.04;AN=16834;AC=39;NS=8438;AC_Hom=0;AC_Het=40;AC_Hemi=0;MAF=0.00237023;HWE=1;NFAM=39
9	131621091	288543_2	N	N[9:131620743[	4597.09	LOW	SVTYPE=BND;POS=131620743;STRANDS=-+:4;IMPRECISE;CIPOS=-10,497;CIEND=-356,10;CIPOS95=0,164;CIEND95=-153,1;MATEID=288543_1;EVENT=288543;SECONDARY;SU=4;PE=4;SR=0;ALG=PROD;AF=0.02133;NSAMP=359;MSQ=10.63;AN=16834;AC=359;NS=8438;AC_Hom=0;AC_Het=362;AC_Hemi=0;MAF=0.0214506;HWE=0.0346689;NFAM=354
9	131621193	242875_1	N	N[9:131621512[	19.45	LOW	SVTYPE=BND;POS=131621193;STRANDS=+-:4;CIPOS=-9,8;CIEND=-9,8;CIPOS95=0,0;CIEND95=0,0;MATEID=242875_2;EVENT=242875;SU=4;PE=0;SR=4;ALG=PROD;AF=5.94e-05;NSAMP=1;MSQ=14.92;AN=16834;AC=1;NS=8438;AC_Hom=0;AC_Het=1;AC_Hemi=0;MAF=5.92557e-05;HWE=1;NFAM=1
9	131621512	242875_2	N	]9:131621193]N	19.45	LOW	SVTYPE=BND;POS=131621193;STRANDS=+-:4;CIPOS=-9,8;CIEND=-9,8;CIPOS95=0,0;CIEND95=0,0;MATEID=242875_1;EVENT=242875;SECONDARY;SU=4;PE=0;SR=4;ALG=PROD;AF=5.94e-05;NSAMP=1;MSQ=14.92;AN=16834;AC=1;NS=8438;AC_Hom=0;AC_Het=1;AC_Hemi=0;MAF=5.92557e-05;HWE=1;NFAM=1
9	131626143	242876_1	N	N[9:131626402[	543.76	LOW	SVTYPE=BND;POS=131626143;STRANDS=+-:13;CIPOS=-10,10;CIEND=-10,10;CIPOS95=0,0;CIEND95=0,0;MATEID=242876_2;EVENT=242876;SU=13;PE=0;SR=13;ALG=PROD;AF=0.000297;NSAMP=5;MSQ=108.48;AN=16834;AC=5;NS=8438;AC_Hom=0;AC_Het=5;AC_Hemi=0;MAF=0.000296279;HWE=1;NFAM=5
9	131626402	242876_2	N	]9:131626143]N	543.76	LOW	SVTYPE=BND;POS=131626143;STRANDS=+-:13;CIPOS=-10,10;CIEND=-10,10;CIPOS95=0,0;CIEND95=0,0;MATEID=242876_1;EVENT=242876;SECONDARY;SU=13;PE=0;SR=13;ALG=PROD;AF=0.000297;NSAMP=5;MSQ=108.48;AN=16834;AC=5;NS=8438;AC_Hom=0;AC_Het=5;AC_Hemi=0;MAF=0.000296279;HWE=1;NFAM=5
9	131627585	72427_2	N	]8:4343798]N	3300.31	LOW	SVTYPE=BND;POS=131627585;STRANDS=+-:66;IMPRECISE;CIPOS=-50,49;CIEND=-10,41;CIPOS95=-2,2;CIEND95=-1,1;MATEID=72427_1;EVENT=72427;SECONDARY;SU=66;PE=65;SR=1;ALG=PROD;AF=0.006178;NSAMP=104;MSQ=31.14;AN=16834;AC=104;NS=8438;AC_Hom=0;AC_Het=104;AC_Hemi=0;MAF=0.0061626;HWE=1;NFAM=104
9	131627633	72426_2	N	N[8:4343622[	5481.53	LOW	SVTYPE=BND;POS=131627633;STRANDS=-+:132;IMPRECISE;CIPOS=-11,8;CIEND=-13,5;CIPOS95=-1,1;CIEND95=0,0;MATEID=72426_1;EVENT=72426;SECONDARY;SU=132;PE=116;SR=16;ALG=PROD;AF=0.00796;NSAMP=134;MSQ=40.3;AN=16834;AC=134;NS=8438;AC_Hom=0;AC_Het=134;AC_Hemi=0;MAF=0.00794027;HWE=1;NFAM=133
9	131627633	73584_1	N	N]12:43245993]	345.94	LOW	SVTYPE=BND;POS=131627633;STRANDS=++:4;IMPRECISE;CIPOS=-10,452;CIEND=-10,516;CIPOS95=-1,141;CIEND95=0,180;MATEID=73584_2;EVENT=73584;SU=4;PE=4;SR=0;ALG=PROD;AF=0.0007722;NSAMP=13;MSQ=26.14;AN=16834;AC=13;NS=8438;AC_Hom=0;AC_Het=13;AC_Hemi=0;MAF=0.000770325;HWE=1;NFAM=13
9	131627633	75728_1	N	N[X:67813257[	690.74	LOW	SVTYPE=BND;POS=131627633;STRANDS=+-:9;IMPRECISE;CIPOS=-30,334;CIEND=-452,30;CIPOS95=-30,47;CIEND95=-124,30;MATEID=75728_2;EVENT=75728;SU=9;PE=9;SR=0;ALG=PROD;AF=0.001307;NSAMP=21;MSQ=28.58;AN=16834;AC=22;NS=8438;AC_Hom=2;AC_Het=20;AC_Hemi=0;MAF=0.00130363;HWE=0.013612;NFAM=21
9	131627670	74199_1	N	]15:43055429]N	2711.18	LOW	SVTYPE=BND;POS=131627670;STRANDS=-+:4;IMPRECISE;CIPOS=-294,10;CIEND=-10,539;CIPOS95=-148,1;CIEND95=-1,190;MATEID=74199_2;EVENT=74199;SU=4;PE=4;SR=0;ALG=PROD;AF=0.00928;NSAMP=150;MSQ=17.02;AN=16810;AC=156;NS=8426;AC_Hom=12;AC_Het=144;AC_Hemi=0;MAF=0.00925706;HWE=7.56107e-05;NFAM=135
9	131627692	73583_1	N	[12:43245881[N	613.77	LOW	SVTYPE=BND;POS=131627692;STRANDS=--:9;IMPRECISE;CIPOS=-252,30;CIEND=-523,26;CIPOS95=-94,30;CIEND95=-147,26;MATEID=73583_2;EVENT=73583;SU=9;PE=9;SR=0;ALG=PROD;AF=0.001069;NSAMP=18;MSQ=32.82;AN=16834;AC=18;NS=8438;AC_Hom=0;AC_Het=18;AC_Hemi=0;MAF=0.0010666;HWE=1;NFAM=18
9	131630504	242877_1	N	N[9:131630692[	42.86	LOW	SVTYPE=BND;POS=131630504;STRANDS=+-:4;CIPOS=-9,8;CIEND=-9,8;CIPOS95=0,0;CIEND95=0,0;MATEID=242877_2;EVENT=242877;SU=4;PE=0;SR=4;ALG=PROD;AF=0.0001188;NSAMP=2;MSQ=18.38;AN=16834;AC=2;NS=8438;AC_Hom=0;AC_Het=2;AC_Hemi=0;MAF=0.000118511;HWE=1;NFAM=2
9	131630692	242877_2	N	]9:131630504]N	42.86	LOW	SVTYPE=BND;POS=131630504;STRANDS=+-:4;CIPOS=-9,8;CIEND=-9,8;CIPOS95=0,0;CIEND95=0,0;MATEID=242877_1;EVENT=242877;SECONDARY;SU=4;PE=0;SR=4;ALG=PROD;AF=0.0001188;NSAMP=2;MSQ=18.38;AN=16834;AC=2;NS=8438;AC_Hom=0;AC_Het=2;AC_Hemi=0;MAF=0.000118511;HWE=1;NFAM=2
9	131631394	242878_1	N	N[9:131631691[	41.06	LOW	SVTYPE=BND;POS=131631394;STRANDS=+-:5;CIPOS=-10,10;CIEND=-10,10;CIPOS95=0,0;CIEND95=0,0;MATEID=242878_2;EVENT=242878;SU=5;PE=0;SR=5;ALG=PROD;AF=5.94e-05;NSAMP=1;MSQ=35.69;AN=16834;AC=1;NS=8438;AC_Hom=0;AC_Het=1;AC_Hemi=0;MAF=5.92557e-05;HWE=1;NFAM=1
9	131631691	242878_2	N	]9:131631394]N	41.06	LOW	SVTYPE=BND;POS=131631394;STRANDS=+-:5;CIPOS=-10,10;CIEND=-10,10;CIPOS95=0,0;CIEND95=0,0;MATEID=242878_1;EVENT=242878;SECONDARY;SU=5;PE=0;SR=5;ALG=PROD;AF=5.94e-05;NSAMP=1;MSQ=35.69;AN=16834;AC=1;NS=8438;AC_Hom=0;AC_Het=1;AC_Hemi=0;MAF=5.92557e-05;HWE=1;NFAM=1
9	131656098	242879_1	N	N[9:131656827[	33560.7	PASS	SVTYPE=BND;POS=131656098;STRANDS=+-:1423;CIPOS=-1,1;CIEND=-1,0;CIPOS95=0,0;CIEND95=0,0;MATEID=242879_2;EVENT=242879;SU=1423;PE=790;SR=633;ALG=PROD;AF=0.00499;NSAMP=84;MSQ=399.52;AN=16834;AC=84;NS=8438;AC_Hom=0;AC_Het=84;AC_Hemi=0;MAF=0.00497748;HWE=1;NFAM=83
9	131656827	242879_2	N	]9:131656098]N	33560.7	PASS	SVTYPE=BND;POS=131656098;STRANDS=+-:1423;CIPOS=-1,0;CIEND=-1,1;CIPOS95=0,0;CIEND95=0,0;MATEID=242879_1;EVENT=242879;SECONDARY;SU=1423;PE=790;SR=633;ALG=PROD;AF=0.00499;NSAMP=84;MSQ=399.52;AN=16834;AC=84;NS=8438;AC_Hom=0;AC_Het=84;AC_Hemi=0;MAF=0.00497748;HWE=1;NFAM=83
9	131680606	10539_2	N	N[1:235525965[	19199.1	LOW	SVTYPE=BND;POS=131680606;STRANDS=-+:8;CIPOS=-29,28;CIEND=-29,28;CIPOS95=0,0;CIEND95=0,0;MATEID=10539_1;EVENT=10539;SECONDARY;SU=8;PE=0;SR=8;ALG=PROD;AF=0.04301;NSAMP=724;MSQ=25.52;AN=16834;AC=724;NS=8438;AC_Hom=0;AC_Het=725;AC_Hemi=0;MAF=0.0429604;HWE=1.70437e-07;NFAM=693
9	131680606	63379_2	N	N]6:135633686]	236752	LOW	SVTYPE=BND;POS=131680606;STRANDS=++:9501;CIPOS=0,0;CIEND=0,0;CIPOS95=0,0;CIEND95=0,0;MATEID=63379_1;EVENT=63379;SECONDARY;SU=9501;PE=0;SR=9501;ALG=PROD;AF=0.2409;NSAMP=4056;MSQ=58;AN=16834;AC=4056;NS=8438;AC_Hom=0;AC_Het=4066;AC_Hemi=0;MAF=0.240934;HWE=0;NFAM=3563
9	131682359	288544_1	N	]9:131697664]N	155.69	LOW	SVTYPE=BND;POS=131682359;STRANDS=-+:13;IMPRECISE;CIPOS=-123,10;CIEND=-10,191;CIPOS95=-55,2;CIEND95=-2,42;MATEID=288544_2;EVENT=288544;SU=13;PE=13;SR=0;ALG=PROD;AF=5.94e-05;NSAMP=1;MSQ=154.3;AN=16834;AC=1;NS=8438;AC_Hom=0;AC_Het=1;AC_Hemi=0;MAF=5.92557e-05;HWE=1;NFAM=1
9	131688652	316387_2	N	N]9:30117519]	116.22	LOW	SVTYPE=BND;POS=131688652;STRANDS=++:22;CIPOS=-29,27;CIEND=-29,28;CIPOS95=0,0;CIEND95=0,0;MATEID=316387_1;EVENT=316387;SECONDARY;SU=22;PE=0;SR=22;ALG=PROD;AF=0.000297;NSAMP=5;MSQ=22.56;AN=16834;AC=5;NS=8438;AC_Hom=0;AC_Het=5;AC_Hemi=0;MAF=0.000296279;HWE=1;NFAM=5
9	131688936	288545_1	N	]9:131837258]N	488.48	LOW	SVTYPE=BND;POS=131688936;STRANDS=-+:25;IMPRECISE;CIPOS=-228,50;CIEND=-50,277;CIPOS95=-92,50;CIEND95=-43,43;MATEID=288545_2;EVENT=288545;SU=25;PE=25;SR=0;ALG=SUM;AF=0.001723;NSAMP=29;MSQ=11.21;AN=16834;AC=29;NS=8438;AC_Hom=0;AC_Het=29;AC_Hemi=0;MAF=0.00171842;HWE=1;NFAM=29
9	131689407	242880_1	N	N[9:131837241[	1012.63	PASS	SVTYPE=BND;POS=131689407;STRANDS=+-:47;CIPOS=-27,30;CIEND=-30,30;CIPOS95=0,0;CIEND95=0,0;MATEID=242880_2;EVENT=242880;SU=47;PE=26;SR=21;ALG=PROD;AF=0.0001782;NSAMP=3;MSQ=337.54;AN=16834;AC=3;NS=8438;AC_Hom=0;AC_Het=3;AC_Hemi=0;MAF=0.000177767;HWE=1;NFAM=3
9	131691810	242881	N	<DEL>	29.68	PASS	SVTYPE=DEL;POS=131691810;SVLEN=-1235;END=131693045;STRANDS=+-:5;IMPRECISE;CIPOS=-10,289;CIEND=-250,10;CIPOS95=-1,101;CIEND95=-126,1;SU=5;PE=5;SR=0;ALG=PROD;AF=5.94e-05;NSAMP=1;MSQ=29.68;AN=16834;AC=1;NS=8438;AC_Hom=0;AC_Het=1;AC_Hemi=0;MAF=5.92557e-05;HWE=1;NFAM=1
9	131694447	75478_1	N	N]22:47827391]	9.68	LOW	SVTYPE=BND;POS=131694447;STRANDS=++:4;CIPOS=-9,8;CIEND=-9,8;CIPOS95=0,0;CIEND95=0,0;MATEID=75478_2;EVENT=75478;SU=4;PE=0;SR=4;ALG=PROD;AF=5.94e-05;NSAMP=1;MSQ=9.47;AN=16834;AC=1;NS=8438;AC_Hom=0;AC_Het=1;AC_Hemi=0;MAF=5.92557e-05;HWE=1;NFAM=1
9	131694934	242882	N	<DEL>	1.179e+06	PASS	SVTYPE=DEL;POS=131694934;SVLEN=-97;END=131695031;STRANDS=+-:29758;CIPOS=0,0;CIEND=0,0;CIPOS95=0,0;CIEND95=0,0;SU=29758;PE=261;SR=29497;ALG=PROD;AF=0.3948;NSAMP=5267;MSQ=223.26;AN=16834;AC=6646;NS=8438;AC_Hom=2766;AC_Het=3897;AC_Hemi=0;MAF=0.394821;HWE=0.00210072;NFAM=4643
9	131697664	288544_2	N	N[9:131682359[	155.69	LOW	SVTYPE=BND;POS=131682359;STRANDS=-+:13;IMPRECISE;CIPOS=-10,191;CIEND=-123,10;CIPOS95=-2,42;CIEND95=-55,2;MATEID=288544_1;EVENT=288544;SECONDARY;SU=13;PE=13;SR=0;ALG=PROD;AF=5.94e-05;NSAMP=1;MSQ=154.3;AN=16834;AC=1;NS=8438;AC_Hom=0;AC_Het=1;AC_Hemi=0;MAF=5.92557e-05;HWE=1;NFAM=1
9	131700986	242883	N	<DEL>	1.01814e+06	PASS	SVTYPE=DEL;POS=131700986;SVLEN=-1114;END=131702100;STRANDS=+-:43283;CIPOS=0,12;CIEND=-9,3;CIPOS95=0,0;CIEND95=0,0;SU=43283;PE=43283;SR=0;ALG=PROD;AF=0.2637;NSAMP=3682;MSQ=275.5;AN=16834;AC=4439;NS=8438;AC_Hom=1520;AC_Het=2934;AC_Hemi=0;MAF=0.263925;HWE=2.14254e-21;NFAM=3088
9	131707125	242884_1	N	N[9:131707233[	44.71	LOW	SVTYPE=BND;POS=131707125;STRANDS=+-:9;CIPOS=0,0;CIEND=-4,3;CIPOS95=0,0;CIEND95=0,0;MATEID=242884_2;EVENT=242884;SU=9;PE=0;SR=9;ALG=PROD;AF=5.94e-05;NSAMP=1;MSQ=44.71;AN=16834;AC=1;NS=8438;AC_Hom=0;AC_Het=1;AC_Hemi=0;MAF=5.92557e-05;HWE=1;NFAM=1
9	131707233	242884_2	N	]9:131707125]N	44.71	LOW	SVTYPE=BND;POS=131707125;STRANDS=+-:9;CIPOS=-4,3;CIEND=0,0;CIPOS95=0,0;CIEND95=0,0;MATEID=242884_1;EVENT=242884;SECONDARY;SU=9;PE=0;SR=9;ALG=PROD;AF=5.94e-05;NSAMP=1;MSQ=44.71;AN=16834;AC=1;NS=8438;AC_Hom=0;AC_Het=1;AC_Hemi=0;MAF=5.92557e-05;HWE=1;NFAM=1
9	131723931	74333_1	N	[15:66374764[N	931.18	LOW	SVTYPE=BND;POS=131723931;STRANDS=--:16;IMPRECISE;CIPOS=-155,30;CIEND=-524,10;CIPOS95=-26,26;CIEND95=-125,10;MATEID=74333_2;EVENT=74333;SU=16;PE=16;SR=0;ALG=PROD;AF=0.002733;NSAMP=46;MSQ=18.56;AN=16834;AC=46;NS=8438;AC_Hom=0;AC_Het=47;AC_Hemi=0;MAF=0.00278502;HWE=1;NFAM=44
9	131724807	242885	N	<DEL>	68.88	PASS	SVTYPE=DEL;POS=131724807;SVLEN=-3350;END=131728157;STRANDS=+-:4;IMPRECISE;CIPOS=-10,317;CIEND=-247,10;CIPOS95=-2,123;CIEND95=-112,2;SU=4;PE=4;SR=0;ALG=PROD;AF=5.94e-05;NSAMP=1;MSQ=68.88;AN=16834;AC=1;NS=8438;AC_Hom=0;AC_Het=1;AC_Hemi=0;MAF=5.92557e-05;HWE=1;NFAM=1
9	131762808	242886	N	<DEL>	212.98	PASS	SVTYPE=DEL;POS=131762808;SVLEN=-71;END=131762879;STRANDS=+-:7;CIPOS=-5,4;CIEND=-5,4;CIPOS95=0,0;CIEND95=0,0;SU=7;PE=0;SR=7;ALG=PROD;AF=5.94e-05;NSAMP=1;MSQ=212.85;AN=16834;AC=1;NS=8438;AC_Hom=0;AC_Het=1;AC_Hemi=0;MAF=5.92557e-05;HWE=1;NFAM=1
9	131780709	242889	N	<DEL>	20036.7	PASS	SVTYPE=DEL;POS=131780709;SVLEN=-1513;END=131782222;STRANDS=+-:1090;IMPRECISE;CIPOS=-9,112;CIEND=-20,6;CIPOS95=-1,1;CIEND95=0,0;SU=1090;PE=1090;SR=0;ALG=PROD;AF=0.008495;NSAMP=143;MSQ=140.09;AN=16834;AC=143;NS=8438;AC_Hom=0;AC_Het=143;AC_Hemi=0;MAF=0.00847357;HWE=1;NFAM=142
9	131780864	242888	N	<DEL>	18759.4	PASS	SVTYPE=DEL;POS=131780864;SVLEN=-1037;END=131781901;STRANDS=+-:13;IMPRECISE;CIPOS=-10,196;CIEND=-146,10;CIPOS95=-3,39;CIEND95=-51,2;SU=13;PE=13;SR=0;ALG=PROD;AF=0.008792;NSAMP=148;MSQ=126.68;RETAINED;AN=16834;AC=148;NS=8438;AC_Hom=0;AC_Het=148;AC_Hemi=0;MAF=0.00876985;HWE=1;NFAM=147
9	131787905	45179_2	N	]3:123115658]N	141.62	LOW	SVTYPE=BND;POS=131787905;STRANDS=-+:4,+-:4;IMPRECISE;CIPOS=-64,49;CIEND=-142,50;CIPOS95=-15,15;CIEND95=-93,50;MATEID=45179_1;EVENT=45179;SECONDARY;SU=8;PE=3;SR=5;ALG=SUM;AF=0.0004752;NSAMP=8;MSQ=15.99;AN=16834;AC=8;NS=8438;AC_Hom=0;AC_Het=8;AC_Hemi=0;MAF=0.000474046;HWE=1;NFAM=8
9	131796393	242890	N	<DEL>	401.46	PASS	SVTYPE=DEL;POS=131796393;SVLEN=-897;END=131797290;STRANDS=+-:15;IMPRECISE;CIPOS=-10,271;CIEND=-221,10;CIPOS95=-1,35;CIEND95=-47,1;SU=15;PE=15;SR=0;ALG=PROD;AF=5.94e-05;NSAMP=1;MSQ=401.46;AN=16834;AC=1;NS=8438;AC_Hom=0;AC_Het=1;AC_Hemi=0;MAF=5.92557e-05;HWE=1;NFAM=1
9	131801517	75165_1	N	N[20:17061888[	42.38	LOW	SVTYPE=BND;POS=131801517;STRANDS=+-:4;CIPOS=-49,48;CIEND=-49,48;CIPOS95=0,0;CIEND95=0,0;MATEID=75165_2;EVENT=75165;SU=4;PE=0;SR=4;ALG=PROD;AF=0.0001782;NSAMP=3;MSQ=11.63;AN=16834;AC=3;NS=8438;AC_Hom=0;AC_Het=3;AC_Hemi=0;MAF=0.000177767;HWE=1;NFAM=3
9	131806040	242891	N	<DEL>	542.04	PASS	SVTYPE=DEL;POS=131806040;SVLEN=-368;END=131806408;STRANDS=+-:5;IMPRECISE;CIPOS=-10,292;CIEND=-199,10;CIPOS95=-2,102;CIEND95=-88,2;SU=5;PE=5;SR=0;ALG=PROD;AF=0.0002376;NSAMP=4;MSQ=134.77;AN=16834;AC=4;NS=8438;AC_Hom=0;AC_Het=4;AC_Hemi=0;MAF=0.000237023;HWE=1;NFAM=4
9	131808826	68670_2	N	N[7:758821[	50.78	LOW	SVTYPE=BND;POS=131808826;STRANDS=-+:5;CIPOS=-10,10;CIEND=-10,10;CIPOS95=0,0;CIEND95=0,0;MATEID=68670_1;EVENT=68670;SECONDARY;SU=5;PE=0;SR=5;ALG=PROD;AF=5.94e-05;NSAMP=1;MSQ=50.78;AN=16834;AC=1;NS=8438;AC_Hom=0;AC_Het=1;AC_Hemi=0;MAF=5.92557e-05;HWE=1;NFAM=1
9	131812838	242892	N	<DEL>	296.21	PASS	SVTYPE=DEL;POS=131812838;SVLEN=-939;END=131813777;STRANDS=+-:17;IMPRECISE;CIPOS=-30,271;CIEND=-139,30;CIPOS95=-30,31;CIEND95=-42,30;SU=17;PE=17;SR=0;ALG=PROD;AF=0.0001782;NSAMP=3;MSQ=98.73;AN=16834;AC=3;NS=8438;AC_Hom=0;AC_Het=3;AC_Hemi=0;MAF=0.000177767;HWE=1;NFAM=3
9	131813260	242893	N	<DEL>	306.29	PASS	SVTYPE=DEL;POS=131813260;SVLEN=-1185;END=131814445;STRANDS=+-:10;IMPRECISE;CIPOS=-10,223;CIEND=-221,10;CIPOS95=-3,43;CIEND95=-69,1;SU=10;PE=10;SR=0;ALG=PROD;AF=0.0001188;NSAMP=2;MSQ=152.66;AN=16834;AC=2;NS=8438;AC_Hom=0;AC_Het=2;AC_Hemi=0;MAF=0.000118511;HWE=1;NFAM=2
9	131815704	242894_1	N	N[9:131816141[	21.16	LOW	SVTYPE=BND;POS=131815704;STRANDS=+-:4;CIPOS=-9,8;CIEND=-9,8;CIPOS95=0,0;CIEND95=0,0;MATEID=242894_2;EVENT=242894;SU=4;PE=0;SR=4;ALG=PROD;AF=5.94e-05;NSAMP=1;MSQ=20.82;AN=16834;AC=1;NS=8438;AC_Hom=0;AC_Het=1;AC_Hemi=0;MAF=5.92557e-05;HWE=1;NFAM=1
9	131816141	242894_2	N	]9:131815704]N	21.16	LOW	SVTYPE=BND;POS=131815704;STRANDS=+-:4;CIPOS=-9,8;CIEND=-9,8;CIPOS95=0,0;CIEND95=0,0;MATEID=242894_1;EVENT=242894;SECONDARY;SU=4;PE=0;SR=4;ALG=PROD;AF=5.94e-05;NSAMP=1;MSQ=20.82;AN=16834;AC=1;NS=8438;AC_Hom=0;AC_Het=1;AC_Hemi=0;MAF=5.92557e-05;HWE=1;NFAM=1
9	131825666	242895_1	N	N[9:131825718[	137632	LOW	SVTYPE=BND;POS=131825666;STRANDS=+-:4903;CIPOS=0,0;CIEND=0,0;CIPOS95=0,0;CIEND95=0,0;MATEID=242895_2;EVENT=242895;SU=4903;PE=13;SR=4890;ALG=PROD;AF=0.0442;NSAMP=703;MSQ=195.39;AN=16834;AC=744;NS=8438;AC_Hom=82;AC_Het=663;AC_Hemi=0;MAF=0.0441455;HWE=4.27388e-08;NFAM=691
9	131825718	242895_2	N	]9:131825666]N	137632	LOW	SVTYPE=BND;POS=131825666;STRANDS=+-:4903;CIPOS=0,0;CIEND=0,0;CIPOS95=0,0;CIEND95=0,0;MATEID=242895_1;EVENT=242895;SECONDARY;SU=4903;PE=13;SR=4890;ALG=PROD;AF=0.0442;NSAMP=703;MSQ=195.39;AN=16834;AC=744;NS=8438;AC_Hom=82;AC_Het=663;AC_Hemi=0;MAF=0.0441455;HWE=4.27388e-08;NFAM=691
9	131837241	242880_2	N	]9:131689407]N	1012.63	PASS	SVTYPE=BND;POS=131689407;STRANDS=+-:47;CIPOS=-30,30;CIEND=-27,30;CIPOS95=0,0;CIEND95=0,0;MATEID=242880_1;EVENT=242880;SECONDARY;SU=47;PE=26;SR=21;ALG=PROD;AF=0.0001782;NSAMP=3;MSQ=337.54;AN=16834;AC=3;NS=8438;AC_Hom=0;AC_Het=3;AC_Hemi=0;MAF=0.000177767;HWE=1;NFAM=3
9	131837258	288545_2	N	N[9:131688936[	488.48	LOW	SVTYPE=BND;POS=131688936;STRANDS=-+:25;IMPRECISE;CIPOS=-50,277;CIEND=-228,50;CIPOS95=-43,43;CIEND95=-92,50;MATEID=288545_1;EVENT=288545;SECONDARY;SU=25;PE=25;SR=0;ALG=SUM;AF=0.001723;NSAMP=29;MSQ=11.21;AN=16834;AC=29;NS=8438;AC_Hom=0;AC_Het=29;AC_Hemi=0;MAF=0.00171842;HWE=1;NFAM=29
9	131837452	73007_1	N	]10:15251439]N	184478	LOW	SVTYPE=BND;POS=131837452;STRANDS=-+:29;IMPRECISE;CIPOS=-311,10;CIEND=-30,266;CIPOS95=-107,10;CIEND95=-24,24;MATEID=73007_2;EVENT=73007;SU=29;PE=29;SR=0;ALG=PROD;AF=0.203;NSAMP=3418;MSQ=53.55;AN=16834;AC=3418;NS=8438;AC_Hom=0;AC_Het=3426;AC_Hemi=0;MAF=0.20301;HWE=0;NFAM=3143
9	131854016	242896	N	<DEL>	413.61	PASS	SVTYPE=DEL;POS=131854016;SVLEN=-592;END=131854608;STRANDS=+-:20;IMPRECISE;CIPOS=-10,214;CIEND=-89,10;CIPOS95=-3,37;CIEND95=-36,3;SU=20;PE=20;SR=0;ALG=PROD;AF=5.94e-05;NSAMP=1;MSQ=413.61;AN=16834;AC=1;NS=8438;AC_Hom=0;AC_Het=1;AC_Hemi=0;MAF=5.92557e-05;HWE=1;NFAM=1
9	131865403	242897_1	N	N[9:131865732[	129.54	LOW	SVTYPE=BND;POS=131865403;STRANDS=+-:32;CIPOS=-9,8;CIEND=-8,8;CIPOS95=0,0;CIEND95=0,0;MATEID=242897_2;EVENT=242897;SU=32;PE=0;SR=32;ALG=PROD;AF=0.0004752;NSAMP=8;MSQ=15.3;AN=16834;AC=8;NS=8438;AC_Hom=0;AC_Het=8;AC_Hemi=0;MAF=0.000474046;HWE=1;NFAM=8
9	131865732	242897_2	N	]9:131865403]N	129.54	LOW	SVTYPE=BND;POS=131865403;STRANDS=+-:32;CIPOS=-8,8;CIEND=-9,8;CIPOS95=0,0;CIEND95=0,0;MATEID=242897_1;EVENT=242897;SECONDARY;SU=32;PE=0;SR=32;ALG=PROD;AF=0.0004752;NSAMP=8;MSQ=15.3;AN=16834;AC=8;NS=8438;AC_Hom=0;AC_Het=8;AC_Hemi=0;MAF=0.000474046;HWE=1;NFAM=8
9	131880807	242898	N	<DEL>	215.8	PASS	SVTYPE=DEL;POS=131880807;SVLEN=-111;END=131880918;STRANDS=+-:9;CIPOS=-4,3;CIEND=-4,3;CIPOS95=0,0;CIEND95=0,0;SU=9;PE=0;SR=9;ALG=PROD;AF=5.94e-05;NSAMP=1;MSQ=215.79;AN=16834;AC=1;NS=8438;AC_Hom=0;AC_Het=1;AC_Hemi=0;MAF=5.92557e-05;HWE=1;NFAM=1
9	131888161	242899_1	N	N[9:131888287[	221.7	LOW	SVTYPE=BND;POS=131888161;STRANDS=+-:10;CIPOS=-10,10;CIEND=-10,10;CIPOS95=0,0;CIEND95=0,0;MATEID=242899_2;EVENT=242899;SU=10;PE=0;SR=10;ALG=PROD;AF=5.94e-05;NSAMP=1;MSQ=221.67;AN=16834;AC=1;NS=8438;AC_Hom=0;AC_Het=1;AC_Hemi=0;MAF=5.92557e-05;HWE=1;NFAM=1
9	131888287	242899_2	N	]9:131888161]N	221.7	LOW	SVTYPE=BND;POS=131888161;STRANDS=+-:10;CIPOS=-10,10;CIEND=-10,10;CIPOS95=0,0;CIEND95=0,0;MATEID=242899_1;EVENT=242899;SECONDARY;SU=10;PE=0;SR=10;ALG=PROD;AF=5.94e-05;NSAMP=1;MSQ=221.67;AN=16834;AC=1;NS=8438;AC_Hom=0;AC_Het=1;AC_Hemi=0;MAF=5.92557e-05;HWE=1;NFAM=1
9	131905493	316929_2	N	[9:123258833[N	127.47	LOW	SVTYPE=BND;POS=131905493;STRANDS=--:5;IMPRECISE;CIPOS=-10,10;CIEND=-10,5;CIPOS95=-3,1;CIEND95=-3,0;MATEID=316929_1;EVENT=316929;SECONDARY;SU=5;PE=4;SR=1;ALG=PROD;AF=0.0001188;NSAMP=2;MSQ=63.73;AN=16834;AC=2;NS=8438;AC_Hom=0;AC_Het=2;AC_Hemi=0;MAF=0.000118511;HWE=1;NFAM=1
9	131907051	242900_1	N	N[9:131907610[	891.74	LOW	SVTYPE=BND;POS=131907051;STRANDS=+-:22;IMPRECISE;CIPOS=-30,240;CIEND=-211,27;CIPOS95=-30,34;CIEND95=-47,27;MATEID=242900_2;EVENT=242900;SU=22;PE=22;SR=0;ALG=PROD;AF=0.001366;NSAMP=23;MSQ=36.98;AN=16834;AC=23;NS=8438;AC_Hom=0;AC_Het=23;AC_Hemi=0;MAF=0.00136288;HWE=1;NFAM=23
9	131907610	242900_2	N	]9:131907051]N	891.74	LOW	SVTYPE=BND;POS=131907051;STRANDS=+-:22;IMPRECISE;CIPOS=-211,27;CIEND=-30,240;CIPOS95=-47,27;CIEND95=-30,34;MATEID=242900_1;EVENT=242900;SECONDARY;SU=22;PE=22;SR=0;ALG=PROD;AF=0.001366;NSAMP=23;MSQ=36.98;AN=16834;AC=23;NS=8438;AC_Hom=0;AC_Het=23;AC_Hemi=0;MAF=0.00136288;HWE=1;NFAM=23
9	131930760	242901_1	N	N[9:131935309[	374.95	LOW	SVTYPE=BND;POS=131930760;STRANDS=+-:16;CIPOS=-8,8;CIEND=-3,3;CIPOS95=0,0;CIEND95=0,0;MATEID=242901_2;EVENT=242901;SU=16;PE=10;SR=6;ALG=PROD;AF=0.0002376;NSAMP=4;MSQ=88.76;AN=16834;AC=4;NS=8438;AC_Hom=0;AC_Het=4;AC_Hemi=0;MAF=0.000237023;HWE=1;NFAM=4
9	131935309	242901_2	N	]9:131930760]N	374.95	LOW	SVTYPE=BND;POS=131930760;STRANDS=+-:16;CIPOS=-3,3;CIEND=-8,8;CIPOS95=0,0;CIEND95=0,0;MATEID=242901_1;EVENT=242901;SECONDARY;SU=16;PE=10;SR=6;ALG=PROD;AF=0.0002376;NSAMP=4;MSQ=88.76;AN=16834;AC=4;NS=8438;AC_Hom=0;AC_Het=4;AC_Hemi=0;MAF=0.000237023;HWE=1;NFAM=4
9	131940418	242902_1	N	N[9:131940784[	29.98	LOW	SVTYPE=BND;POS=131940418;STRANDS=+-:10;CIPOS=-30,30;CIEND=-30,30;CIPOS95=0,0;CIEND95=0,0;MATEID=242902_2;EVENT=242902;SU=10;PE=0;SR=10;ALG=PROD;AF=0.0001188;NSAMP=2;MSQ=9.36;AN=16834;AC=2;NS=8438;AC_Hom=0;AC_Het=2;AC_Hemi=0;MAF=0.000118511;HWE=1;NFAM=2
9	131940784	242902_2	N	]9:131940418]N	29.98	LOW	SVTYPE=BND;POS=131940418;STRANDS=+-:10;CIPOS=-30,30;CIEND=-30,30;CIPOS95=0,0;CIEND95=0,0;MATEID=242902_1;EVENT=242902;SECONDARY;SU=10;PE=0;SR=10;ALG=PROD;AF=0.0001188;NSAMP=2;MSQ=9.36;AN=16834;AC=2;NS=8438;AC_Hom=0;AC_Het=2;AC_Hemi=0;MAF=0.000118511;HWE=1;NFAM=2
9	131946294	72428_2	N	N[8:22854004[	5246.77	LOW	SVTYPE=BND;POS=131946294;STRANDS=-+:4;CIPOS=-9,8;CIEND=-9,8;CIPOS95=0,0;CIEND95=0,0;MATEID=72428_1;EVENT=72428;SECONDARY;SU=4;PE=0;SR=4;ALG=PROD;AF=0.0117;NSAMP=197;MSQ=25.62;AN=16834;AC=197;NS=8438;AC_Hom=0;AC_Het=197;AC_Hemi=0;MAF=0.0116734;HWE=0.631925;NFAM=194
9	131947881	242903_1	N	N[9:131948028[	19.09	LOW	SVTYPE=BND;POS=131947881;STRANDS=+-:4;IMPRECISE;CIPOS=-9,8;CIEND=-8,5;CIPOS95=0,0;CIEND95=-4,2;MATEID=242903_2;EVENT=242903;SU=4;PE=0;SR=4;ALG=PROD;AF=5.94e-05;NSAMP=1;MSQ=14.92;AN=16834;AC=1;NS=8438;AC_Hom=0;AC_Het=1;AC_Hemi=0;MAF=5.92557e-05;HWE=1;NFAM=1
9	131948028	242903_2	N	]9:131947881]N	19.09	LOW	SVTYPE=BND;POS=131947881;STRANDS=+-:4;IMPRECISE;CIPOS=-8,5;CIEND=-9,8;CIPOS95=-4,2;CIEND95=0,0;MATEID=242903_1;EVENT=242903;SECONDARY;SU=4;PE=0;SR=4;ALG=PROD;AF=5.94e-05;NSAMP=1;MSQ=14.92;AN=16834;AC=1;NS=8438;AC_Hom=0;AC_Het=1;AC_Hemi=0;MAF=5.92557e-05;HWE=1;NFAM=1
9	131954958	242904_1	N	N[9:131955106[	13.89	LOW	SVTYPE=BND;POS=131954958;STRANDS=+-:4;CIPOS=-9,8;CIEND=-9,8;CIPOS95=0,0;CIEND95=0,0;MATEID=242904_2;EVENT=242904;SU=4;PE=0;SR=4;ALG=PROD;AF=5.94e-05;NSAMP=1;MSQ=12.11;AN=16834;AC=1;NS=8438;AC_Hom=0;AC_Het=1;AC_Hemi=0;MAF=5.92557e-05;HWE=1;NFAM=1
9	131955106	242904_2	N	]9:131954958]N	13.89	LOW	SVTYPE=BND;POS=131954958;STRANDS=+-:4;CIPOS=-9,8;CIEND=-9,8;CIPOS95=0,0;CIEND95=0,0;MATEID=242904_1;EVENT=242904;SECONDARY;SU=4;PE=0;SR=4;ALG=PROD;AF=5.94e-05;NSAMP=1;MSQ=12.11;AN=16834;AC=1;NS=8438;AC_Hom=0;AC_Het=1;AC_Hemi=0;MAF=5.92557e-05;HWE=1;NFAM=1
9	131995073	242905_1	N	N[9:131995456[	2757.37	LOW	SVTYPE=BND;POS=131995073;STRANDS=+-:4;IMPRECISE;CIPOS=-7,8;CIEND=-9,8;CIPOS95=-1,3;CIEND95=0,0;MATEID=242905_2;EVENT=242905;SU=4;PE=0;SR=4;ALG=PROD;AF=0.007901;NSAMP=133;MSQ=19.84;AN=16834;AC=133;NS=8438;AC_Hom=0;AC_Het=133;AC_Hemi=0;MAF=0.00788101;HWE=1;NFAM=131
9	131995456	242905_2	N	]9:131995073]N	2757.37	LOW	SVTYPE=BND;POS=131995073;STRANDS=+-:4;IMPRECISE;CIPOS=-9,8;CIEND=-7,8;CIPOS95=0,0;CIEND95=-1,3;MATEID=242905_1;EVENT=242905;SECONDARY;SU=4;PE=0;SR=4;ALG=PROD;AF=0.007901;NSAMP=133;MSQ=19.84;AN=16834;AC=133;NS=8438;AC_Hom=0;AC_Het=133;AC_Hemi=0;MAF=0.00788101;HWE=1;NFAM=131
9	132001358	36363_2	N	[2:119624670[N	437.28	LOW	SVTYPE=BND;POS=132001358;STRANDS=--:4;CIPOS=-49,48;CIEND=-49,48;CIPOS95=0,0;CIEND95=0,0;MATEID=36363_1;EVENT=36363;SECONDARY;SU=4;PE=0;SR=4;ALG=PROD;AF=0.001247;NSAMP=21;MSQ=19.33;AN=16834;AC=21;NS=8438;AC_Hom=0;AC_Het=22;AC_Hemi=0;MAF=0.00130363;HWE=1;NFAM=21
9	132001383	36362_2	N	]2:43742450]N	959.4	LOW	SVTYPE=BND;POS=132001383;STRANDS=+-:11;IMPRECISE;CIPOS=-171,50;CIEND=-50,458;CIPOS95=-46,46;CIEND95=-50,111;MATEID=36362_1;EVENT=36362;SECONDARY;SU=11;PE=11;SR=0;ALG=PROD;AF=0.0004794;NSAMP=8;MSQ=30.4;AN=16686;AC=8;NS=8364;AC_Hom=0;AC_Het=8;AC_Hemi=0;MAF=0.00047824;HWE=1;NFAM=8
9	132001400	45180_2	N	]3:103810155]N	1541.84	LOW	SVTYPE=BND;POS=132001400;STRANDS=+-:4;IMPRECISE;CIPOS=-588,10;CIEND=-10,514;CIPOS95=-231,1;CIEND95=-1,173;MATEID=45180_1;EVENT=45180;SECONDARY;SU=4;PE=4;SR=0;ALG=PROD;AF=0.00404;NSAMP=68;MSQ=19.76;AN=16830;AC=68;NS=8436;AC_Hom=0;AC_Het=69;AC_Hemi=0;MAF=0.00408962;HWE=1;NFAM=68
9	132001407	36361_2	N	N[2:43742265[	14730.9	LOW	SVTYPE=BND;POS=132001407;STRANDS=-+:35;IMPRECISE;CIPOS=-50,248;CIEND=-303,21;CIPOS95=-30,30;CIEND95=-69,21;MATEID=36361_1;EVENT=36361;SECONDARY;SU=35;PE=35;SR=0;ALG=PROD;AF=0.03103;NSAMP=497;MSQ=23.81;AN=16240;AC=504;NS=8141;AC_Hom=14;AC_Het=490;AC_Hemi=0;MAF=0.0309544;HWE=1;NFAM=465
9	132001468	45181_2	N	N[3:103810462[	1261.26	LOW	SVTYPE=BND;POS=132001468;STRANDS=-+:4;IMPRECISE;CIPOS=-8,430;CIEND=-259,10;CIPOS95=0,167;CIEND95=-135,1;MATEID=45181_1;EVENT=45181;SECONDARY;SU=4;PE=4;SR=0;ALG=PROD;AF=0.002673;NSAMP=45;MSQ=25.8;AN=16834;AC=45;NS=8438;AC_Hom=0;AC_Het=45;AC_Hemi=0;MAF=0.00266651;HWE=1;NFAM=45
9	132001475	75371_1	N	]21:44314478]N	61249.1	LOW	SVTYPE=BND;POS=132001475;STRANDS=-+:91;IMPRECISE;CIPOS=-237,50;CIEND=-24,325;CIPOS95=-64,50;CIEND95=-24,27;MATEID=75371_2;EVENT=75371;SU=91;PE=91;SR=0;ALG=PROD;AF=0.1322;NSAMP=1493;MSQ=39.17;AN=14426;AC=1907;NS=7230;AC_Hom=828;AC_Het=1080;AC_Hemi=0;MAF=0.13195;HWE=0;NFAM=1321
9	132026700	242906	N	<DEL>	4.4151e+06	PASS	SVTYPE=DEL;POS=132026700;SVLEN=-1369;END=132028069;STRANDS=+-:157343;CIPOS=0,0;CIEND=0,0;CIPOS95=0,0;CIEND95=0,0;SU=157343;PE=91973;SR=65370;ALG=PROD;AF=0.5156;NSAMP=5962;MSQ=737.54;AN=16834;AC=8679;NS=8438;AC_Hom=5458;AC_Het=3252;AC_Hemi=0;MAF=0.483882;HWE=0;NFAM=5068
9	132037563	74566_1	N	N]17:6315503]	105.81	LOW	SVTYPE=BND;POS=132037563;STRANDS=++:16;IMPRECISE;CIPOS=-30,168;CIEND=-30,274;CIPOS95=-30,30;CIEND95=-30,114;MATEID=74566_2;EVENT=74566;SU=16;PE=16;SR=0;ALG=PROD;AF=0.0001782;NSAMP=3;MSQ=34.8;AN=16834;AC=3;NS=8438;AC_Hom=0;AC_Het=3;AC_Hemi=0;MAF=0.000177767;HWE=1;NFAM=3
9	132037597	74565_1	N	[17:6315387[N	247.04	LOW	SVTYPE=BND;POS=132037597;STRANDS=--:10;IMPRECISE;CIPOS=-136,30;CIEND=-285,30;CIPOS95=-34,30;CIEND95=-94,30;MATEID=74565_2;EVENT=74565;SU=10;PE=10;SR=0;ALG=PROD;AF=0.000594;NSAMP=10;MSQ=21.53;AN=16834;AC=10;NS=8438;AC_Hom=0;AC_Het=10;AC_Hemi=0;MAF=0.000592557;HWE=1;NFAM=10
9	132041697	288546_1	N	]9:132042355]N	146.2	LOW	SVTYPE=BND;POS=132041697;STRANDS=-+:13;IMPRECISE;CIPOS=-10,5;CIEND=0,3;CIPOS95=-3,0;CIEND95=0,3;MATEID=288546_2;EVENT=288546;SU=13;PE=12;SR=1;ALG=PROD;AF=0.0001782;NSAMP=3;MSQ=47.03;AN=16834;AC=3;NS=8438;AC_Hom=0;AC_Het=3;AC_Hemi=0;MAF=0.000177767;HWE=1;NFAM=3
9	132042355	288546_2	N	N[9:132041697[	146.2	LOW	SVTYPE=BND;POS=132041697;STRANDS=-+:13;IMPRECISE;CIPOS=0,3;CIEND=-10,5;CIPOS95=0,3;CIEND95=-3,0;MATEID=288546_1;EVENT=288546;SECONDARY;SU=13;PE=12;SR=1;ALG=PROD;AF=0.0001782;NSAMP=3;MSQ=47.03;AN=16834;AC=3;NS=8438;AC_Hom=0;AC_Het=3;AC_Hemi=0;MAF=0.000177767;HWE=1;NFAM=3
9	132061755	242907	N	<DEL>	755.26	PASS	SVTYPE=DEL;POS=132061755;SVLEN=-3212;END=132064967;STRANDS=+-:29;CIPOS=-5,4;CIEND=-10,10;CIPOS95=0,0;CIEND95=0,0;SU=29;PE=23;SR=6;ALG=PROD;AF=5.94e-05;NSAMP=1;MSQ=755.26;AN=16834;AC=1;NS=8438;AC_Hom=0;AC_Het=1;AC_Hemi=0;MAF=5.92557e-05;HWE=1;NFAM=1
9	132065070	242908	N	<DEL>	159350	PASS	SVTYPE=DEL;POS=132065070;SVLEN=-2353;END=132067423;STRANDS=+-:6144;CIPOS=-1,0;CIEND=0,0;CIPOS95=0,0;CIEND95=0,0;SU=6144;PE=3658;SR=2486;ALG=PROD;AF=0.0155;NSAMP=239;MSQ=655.68;AN=16834;AC=261;NS=8438;AC_Hom=46;AC_Het=219;AC_Hemi=0;MAF=0.0157028;HWE=3.31083e-18;NFAM=236
9	132077018	242909_1	N	N[9:132077304[	3647.02	LOW	SVTYPE=BND;POS=132077018;STRANDS=+-:21;IMPRECISE;CIPOS=-30,367;CIEND=-151,93;CIPOS95=-30,83;CIEND95=-56,56;MATEID=242909_2;EVENT=242909;SU=21;PE=17;SR=4;ALG=SUM;AF=0.001307;NSAMP=22;MSQ=164;AN=16834;AC=22;NS=8438;AC_Hom=0;AC_Het=22;AC_Hemi=0;MAF=0.00130363;HWE=1;NFAM=22
9	132077304	242909_2	N	]9:132077018]N	3647.02	LOW	SVTYPE=BND;POS=132077018;STRANDS=+-:21;IMPRECISE;CIPOS=-151,93;CIEND=-30,367;CIPOS95=-56,56;CIEND95=-30,83;MATEID=242909_1;EVENT=242909;SECONDARY;SU=21;PE=17;SR=4;ALG=SUM;AF=0.001307;NSAMP=22;MSQ=164;AN=16834;AC=22;NS=8438;AC_Hom=0;AC_Het=22;AC_Hemi=0;MAF=0.00130363;HWE=1;NFAM=22
9	132089620	288547	N	<DUP>	331.46	PASS	SVTYPE=DUP;POS=132089620;SVLEN=103541;END=132193161;STRANDS=-+:34;CIPOS=-9,10;CIEND=-8,10;CIPOS95=0,0;CIEND95=0,0;SU=34;PE=17;SR=17;ALG=PROD;AF=5.94e-05;NSAMP=1;MSQ=331.36;AN=16834;AC=1;NS=8438;AC_Hom=0;AC_Het=1;AC_Hemi=0;MAF=5.92557e-05;HWE=1;NFAM=1
9	132102917	242910_1	N	N[9:132103141[	5657.69	LOW	SVTYPE=BND;POS=132102917;STRANDS=+-:132;CIPOS=-9,8;CIEND=-9,8;CIPOS95=0,0;CIEND95=0,0;MATEID=242910_2;EVENT=242910;SU=132;PE=0;SR=132;ALG=PROD;AF=0.006;NSAMP=101;MSQ=55.62;AN=16834;AC=101;NS=8438;AC_Hom=0;AC_Het=101;AC_Hemi=0;MAF=0.00598483;HWE=1;NFAM=90
9	132103141	242910_2	N	]9:132102917]N	5657.69	LOW	SVTYPE=BND;POS=132102917;STRANDS=+-:132;CIPOS=-9,8;CIEND=-9,8;CIPOS95=0,0;CIEND95=0,0;MATEID=242910_1;EVENT=242910;SECONDARY;SU=132;PE=0;SR=132;ALG=PROD;AF=0.006;NSAMP=101;MSQ=55.62;AN=16834;AC=101;NS=8438;AC_Hom=0;AC_Het=101;AC_Hemi=0;MAF=0.00598483;HWE=1;NFAM=90
9	132106962	242911_1	N	N[9:132107037[	155.99	LOW	SVTYPE=BND;POS=132106962;STRANDS=+-:4;CIPOS=-9,8;CIEND=-9,8;CIPOS95=0,0;CIEND95=0,0;MATEID=242911_2;EVENT=242911;SU=4;PE=0;SR=4;ALG=PROD;AF=5.94e-05;NSAMP=1;MSQ=155.86;AN=16834;AC=1;NS=8438;AC_Hom=0;AC_Het=1;AC_Hemi=0;MAF=5.92557e-05;HWE=1;NFAM=1
9	132107037	242911_2	N	]9:132106962]N	155.99	LOW	SVTYPE=BND;POS=132106962;STRANDS=+-:4;CIPOS=-9,8;CIEND=-9,8;CIPOS95=0,0;CIEND95=0,0;MATEID=242911_1;EVENT=242911;SECONDARY;SU=4;PE=0;SR=4;ALG=PROD;AF=5.94e-05;NSAMP=1;MSQ=155.86;AN=16834;AC=1;NS=8438;AC_Hom=0;AC_Het=1;AC_Hemi=0;MAF=5.92557e-05;HWE=1;NFAM=1
9	132115856	10540_2	N	N[1:199313787[	32.75	LOW	SVTYPE=BND;POS=132115856;STRANDS=-+:7;CIPOS=-6,5;CIEND=-6,4;CIPOS95=0,0;CIEND95=0,0;MATEID=10540_1;EVENT=10540;SECONDARY;SU=7;PE=1;SR=6;ALG=PROD;AF=5.94e-05;NSAMP=1;MSQ=32.75;AN=16834;AC=1;NS=8438;AC_Hom=0;AC_Het=1;AC_Hemi=0;MAF=5.92557e-05;HWE=1;NFAM=1
9	132120976	242912_1	N	N[9:132121421[	36394.5	PASS	SVTYPE=BND;POS=132120976;STRANDS=+-:1366;CIPOS=-1,1;CIEND=0,1;CIPOS95=0,0;CIEND95=0,0;MATEID=242912_2;EVENT=242912;SU=1366;PE=712;SR=654;ALG=PROD;AF=0.00499;NSAMP=84;MSQ=433.27;AN=16834;AC=84;NS=8438;AC_Hom=0;AC_Het=84;AC_Hemi=0;MAF=0.00497748;HWE=1;NFAM=83
9	132121421	242912_2	N	]9:132120976]N	36394.5	PASS	SVTYPE=BND;POS=132120976;STRANDS=+-:1366;CIPOS=0,1;CIEND=-1,1;CIPOS95=0,0;CIEND95=0,0;MATEID=242912_1;EVENT=242912;SECONDARY;SU=1366;PE=712;SR=654;ALG=PROD;AF=0.00499;NSAMP=84;MSQ=433.27;AN=16834;AC=84;NS=8438;AC_Hom=0;AC_Het=84;AC_Hemi=0;MAF=0.00497748;HWE=1;NFAM=83
9	132123545	242913	N	<DEL>	109531	PASS	SVTYPE=DEL;POS=132123545;SVLEN=-832;END=132124377;STRANDS=+-:4812;CIPOS=0,0;CIEND=0,0;CIPOS95=0,0;CIEND95=0,0;SU=4812;PE=2967;SR=1845;ALG=PROD;AF=0.01871;NSAMP=308;MSQ=355.62;AN=16834;AC=315;NS=8438;AC_Hom=14;AC_Het=301;AC_Hemi=0;MAF=0.0186656;HWE=0.0274752;NFAM=306
9	132125332	52019_2	N	[4:136957822[N	753.66	LOW	SVTYPE=BND;POS=132125332;STRANDS=--:36;CIPOS=-9,8;CIEND=-9,8;CIPOS95=0,0;CIEND95=0,0;MATEID=52019_1;EVENT=52019;SECONDARY;SU=36;PE=0;SR=36;ALG=PROD;AF=0.001188;NSAMP=20;MSQ=36.35;AN=16834;AC=20;NS=8438;AC_Hom=0;AC_Het=20;AC_Hemi=0;MAF=0.00118511;HWE=1;NFAM=18
9	132125398	57953_2	N	N]5:145120241]	14492	LOW	SVTYPE=BND;POS=132125398;STRANDS=++:61;CIPOS=-9,9;CIEND=-7,30;CIPOS95=0,0;CIEND95=0,0;MATEID=57953_1;EVENT=57953;SECONDARY;SU=61;PE=17;SR=44;ALG=PROD;AF=0.03154;NSAMP=506;MSQ=28.05;AN=16834;AC=531;NS=8438;AC_Hom=50;AC_Het=482;AC_Hemi=0;MAF=0.0315241;HWE=8.72728e-07;NFAM=504
9	132125398	63380_2	N	N[6:141033408[	7959.84	LOW	SVTYPE=BND;POS=132125398;STRANDS=-+:12;CIPOS=-29,28;CIEND=-29,28;CIPOS95=0,0;CIEND95=0,0;MATEID=63380_1;EVENT=63380;SECONDARY;SU=12;PE=0;SR=12;ALG=PROD;AF=0.01847;NSAMP=311;MSQ=24.65;AN=16834;AC=311;NS=8438;AC_Hom=0;AC_Het=312;AC_Hemi=0;MAF=0.0184878;HWE=0.12164;NFAM=310
9	132126242	288548_1	N	]9:132128155]N	34.74	LOW	SVTYPE=BND;POS=132126242;STRANDS=-+:5;IMPRECISE;CIPOS=-225,10;CIEND=-10,389;CIPOS95=-111,2;CIEND95=-1,119;MATEID=288548_2;EVENT=288548;SU=5;PE=5;SR=0;ALG=PROD;AF=0.0001188;NSAMP=2;MSQ=13.29;AN=16834;AC=2;NS=8438;AC_Hom=0;AC_Het=2;AC_Hemi=0;MAF=0.000118511;HWE=1;NFAM=2
9	132128155	288548_2	N	N[9:132126242[	34.74	LOW	SVTYPE=BND;POS=132126242;STRANDS=-+:5;IMPRECISE;CIPOS=-10,389;CIEND=-225,10;CIPOS95=-1,119;CIEND95=-111,2;MATEID=288548_1;EVENT=288548;SECONDARY;SU=5;PE=5;SR=0;ALG=PROD;AF=0.0001188;NSAMP=2;MSQ=13.29;AN=16834;AC=2;NS=8438;AC_Hom=0;AC_Het=2;AC_Hemi=0;MAF=0.000118511;HWE=1;NFAM=2
9	132155941	36364_2	N	N[2:233930279[	10944.4	LOW	SVTYPE=BND;POS=132155941;STRANDS=-+:4;IMPRECISE;CIPOS=-10,279;CIEND=-488,10;CIPOS95=-2,70;CIEND95=-170,1;MATEID=36364_1;EVENT=36364;SECONDARY;SU=4;PE=4;SR=0;ALG=PROD;AF=0.02774;NSAMP=467;MSQ=22.31;AN=16834;AC=467;NS=8438;AC_Hom=0;AC_Het=469;AC_Hemi=0;MAF=0.0277909;HWE=0.00203698;NFAM=450
9	132157432	242915	N	<DEL>	36.66	PASS	SVTYPE=DEL;POS=132157432;SVLEN=-247;END=132157679;STRANDS=+-:4;CIPOS=-9,8;CIEND=-9,8;CIPOS95=0,0;CIEND95=0,0;SU=4;PE=0;SR=4;ALG=PROD;AF=5.94e-05;NSAMP=1;MSQ=29.81;AN=16834;AC=1;NS=8438;AC_Hom=0;AC_Het=1;AC_Hemi=0;MAF=5.92557e-05;HWE=1;NFAM=1
9	132157497	242916_1	N	N[9:132157985[	26.81	LOW	SVTYPE=BND;POS=132157497;STRANDS=+-:5;CIPOS=-10,10;CIEND=-10,10;CIPOS95=0,0;CIEND95=0,0;MATEID=242916_2;EVENT=242916;SU=5;PE=0;SR=5;ALG=PROD;AF=5.94e-05;NSAMP=1;MSQ=26.81;AN=16834;AC=1;NS=8438;AC_Hom=0;AC_Het=1;AC_Hemi=0;MAF=5.92557e-05;HWE=1;NFAM=1
9	132157985	242916_2	N	]9:132157497]N	26.81	LOW	SVTYPE=BND;POS=132157497;STRANDS=+-:5;CIPOS=-10,10;CIEND=-10,10;CIPOS95=0,0;CIEND95=0,0;MATEID=242916_1;EVENT=242916;SECONDARY;SU=5;PE=0;SR=5;ALG=PROD;AF=5.94e-05;NSAMP=1;MSQ=26.81;AN=16834;AC=1;NS=8438;AC_Hom=0;AC_Het=1;AC_Hemi=0;MAF=5.92557e-05;HWE=1;NFAM=1
9	132158211	242917_1	N	N[9:132158530[	84.02	LOW	SVTYPE=BND;POS=132158211;STRANDS=+-:12;CIPOS=-29,28;CIEND=-29,28;CIPOS95=0,0;CIEND95=0,0;MATEID=242917_2;EVENT=242917;SU=12;PE=0;SR=12;ALG=PROD;AF=0.0004158;NSAMP=7;MSQ=10.69;AN=16834;AC=7;NS=8438;AC_Hom=0;AC_Het=7;AC_Hemi=0;MAF=0.00041479;HWE=1;NFAM=7
9	132158476	288555_1	N	]9:132159462]N	2.14959e+06	PASS	SVTYPE=BND;POS=132158476;STRANDS=-+:46;IMPRECISE;CIPOS=-47,132;CIEND=-71,76;CIPOS95=-47,84;CIEND95=-24,24;MATEID=288555_2;EVENT=288555;SU=46;PE=45;SR=1;ALG=SUM;AF=0.9746;NSAMP=8416;MSQ=254.79;RETAINED;AN=16834;AC=16406;NS=8438;AC_Hom=16020;AC_Het=427;AC_Hemi=0;MAF=0.0254207;HWE=0.0458526;NFAM=7394
9	132158499	242918_1	N	N[9:132158641[	6.84	LOW	SVTYPE=BND;POS=132158499;STRANDS=+-:4;CIPOS=-9,8;CIEND=-9,8;CIPOS95=0,0;CIEND95=0,0;MATEID=242918_2;EVENT=242918;SU=4;PE=0;SR=4;ALG=PROD;AF=5.94e-05;NSAMP=1;MSQ=6.78;AN=16834;AC=1;NS=8438;AC_Hom=0;AC_Het=1;AC_Hemi=0;MAF=5.92557e-05;HWE=1;NFAM=1
9	132158530	242917_2	N	]9:132158211]N	84.02	LOW	SVTYPE=BND;POS=132158211;STRANDS=+-:12;CIPOS=-29,28;CIEND=-29,28;CIPOS95=0,0;CIEND95=0,0;MATEID=242917_1;EVENT=242917;SECONDARY;SU=12;PE=0;SR=12;ALG=PROD;AF=0.0004158;NSAMP=7;MSQ=10.69;AN=16834;AC=7;NS=8438;AC_Hom=0;AC_Het=7;AC_Hemi=0;MAF=0.00041479;HWE=1;NFAM=7
9	132158641	242918_2	N	]9:132158499]N	6.84	LOW	SVTYPE=BND;POS=132158499;STRANDS=+-:4;CIPOS=-9,8;CIEND=-9,8;CIPOS95=0,0;CIEND95=0,0;MATEID=242918_1;EVENT=242918;SECONDARY;SU=4;PE=0;SR=4;ALG=PROD;AF=5.94e-05;NSAMP=1;MSQ=6.78;AN=16834;AC=1;NS=8438;AC_Hom=0;AC_Het=1;AC_Hemi=0;MAF=5.92557e-05;HWE=1;NFAM=1
9	132158889	75413_1	N	[22:23892962[N	328.8	LOW	SVTYPE=BND;POS=132158889;STRANDS=--:14;IMPRECISE;CIPOS=-259,50;CIEND=-478,49;CIPOS95=-137,50;CIEND95=-122,49;MATEID=75413_2;EVENT=75413;SU=14;PE=13;SR=1;ALG=SUM;AF=0.00101;NSAMP=17;MSQ=17.88;RETAINED;AN=16834;AC=17;NS=8438;AC_Hom=0;AC_Het=17;AC_Hemi=0;MAF=0.00100735;HWE=1;NFAM=17
9	132159232	75415_1	N	N]22:23893148]	323.29	LOW	SVTYPE=BND;POS=132159232;STRANDS=++:6;IMPRECISE;CIPOS=-10,155;CIEND=-10,409;CIPOS95=-3,35;CIEND95=0,142;MATEID=75415_2;EVENT=75415;SU=6;PE=6;SR=0;ALG=PROD;AF=0.001069;NSAMP=18;MSQ=15.51;AN=16834;AC=18;NS=8438;AC_Hom=0;AC_Het=18;AC_Hemi=0;MAF=0.0010666;HWE=1;NFAM=18
9	132159317	242919_1	N	N[9:132159806[	9.36	LOW	SVTYPE=BND;POS=132159317;STRANDS=+-:4;IMPRECISE;CIPOS=-9,8;CIEND=-10,8;CIPOS95=0,0;CIEND95=-1,0;MATEID=242919_2;EVENT=242919;SU=4;PE=0;SR=4;ALG=PROD;AF=5.94e-05;NSAMP=1;MSQ=9.36;AN=16834;AC=1;NS=8438;AC_Hom=0;AC_Het=1;AC_Hemi=0;MAF=5.92557e-05;HWE=1;NFAM=1
9	132159462	288555_2	N	N[9:132158476[	2.14959e+06	PASS	SVTYPE=BND;POS=132158476;STRANDS=-+:46;IMPRECISE;CIPOS=-71,76;CIEND=-47,132;CIPOS95=-24,24;CIEND95=-47,84;MATEID=288555_1;EVENT=288555;SECONDARY;SU=46;PE=45;SR=1;ALG=SUM;AF=0.9746;NSAMP=8416;MSQ=254.79;RETAINED;AN=16834;AC=16406;NS=8438;AC_Hom=16020;AC_Het=427;AC_Hemi=0;MAF=0.0254207;HWE=0.0458526;NFAM=7394
9	132159595	242920_1	N	N[9:132159796[	65.78	LOW	SVTYPE=BND;POS=132159595;STRANDS=+-:4;CIPOS=-9,8;CIEND=-9,8;CIPOS95=0,0;CIEND95=0,0;MATEID=242920_2;EVENT=242920;SU=4;PE=0;SR=4;ALG=PROD;AF=0.0002376;NSAMP=4;MSQ=12.93;AN=16834;AC=4;NS=8438;AC_Hom=0;AC_Het=4;AC_Hemi=0;MAF=0.000237023;HWE=1;NFAM=4
9	132159796	242920_2	N	]9:132159595]N	65.78	LOW	SVTYPE=BND;POS=132159595;STRANDS=+-:4;CIPOS=-9,8;CIEND=-9,8;CIPOS95=0,0;CIEND95=0,0;MATEID=242920_1;EVENT=242920;SECONDARY;SU=4;PE=0;SR=4;ALG=PROD;AF=0.0002376;NSAMP=4;MSQ=12.93;AN=16834;AC=4;NS=8438;AC_Hom=0;AC_Het=4;AC_Hemi=0;MAF=0.000237023;HWE=1;NFAM=4
9	132159806	242919_2	N	]9:132159317]N	9.36	LOW	SVTYPE=BND;POS=132159317;STRANDS=+-:4;IMPRECISE;CIPOS=-10,8;CIEND=-9,8;CIPOS95=-1,0;CIEND95=0,0;MATEID=242919_1;EVENT=242919;SECONDARY;SU=4;PE=0;SR=4;ALG=PROD;AF=5.94e-05;NSAMP=1;MSQ=9.36;AN=16834;AC=1;NS=8438;AC_Hom=0;AC_Het=1;AC_Hemi=0;MAF=5.92557e-05;HWE=1;NFAM=1
9	132164716	288560_1	N	]9:132164876]N	109.11	LOW	SVTYPE=BND;POS=132164716;STRANDS=-+:4;IMPRECISE;CIPOS=-5,10;CIEND=-9,8;CIPOS95=0,1;CIEND95=0,0;MATEID=288560_2;EVENT=288560;SU=4;PE=0;SR=4;ALG=PROD;AF=0.0004752;NSAMP=8;MSQ=12.37;AN=16834;AC=8;NS=8438;AC_Hom=0;AC_Het=8;AC_Hemi=0;MAF=0.000474046;HWE=1;NFAM=8
9	132164876	288560_2	N	N[9:132164716[	109.11	LOW	SVTYPE=BND;POS=132164716;STRANDS=-+:4;IMPRECISE;CIPOS=-9,8;CIEND=-5,10;CIPOS95=0,0;CIEND95=0,1;MATEID=288560_1;EVENT=288560;SECONDARY;SU=4;PE=0;SR=4;ALG=PROD;AF=0.0004752;NSAMP=8;MSQ=12.37;AN=16834;AC=8;NS=8438;AC_Hom=0;AC_Het=8;AC_Hemi=0;MAF=0.000474046;HWE=1;NFAM=8
9	132171014	242921_1	N	N[9:132171127[	260.63	PASS	SVTYPE=BND;POS=132171014;STRANDS=+-:12;CIPOS=-10,10;CIEND=-10,10;CIPOS95=0,0;CIEND95=0,0;MATEID=242921_2;EVENT=242921;SU=12;PE=0;SR=12;ALG=PROD;AF=5.94e-05;NSAMP=1;MSQ=260.62;AN=16834;AC=1;NS=8438;AC_Hom=0;AC_Het=1;AC_Hemi=0;MAF=5.92557e-05;HWE=1;NFAM=1
9	132171127	242921_2	N	]9:132171014]N	260.63	PASS	SVTYPE=BND;POS=132171014;STRANDS=+-:12;CIPOS=-10,10;CIEND=-10,10;CIPOS95=0,0;CIEND95=0,0;MATEID=242921_1;EVENT=242921;SECONDARY;SU=12;PE=0;SR=12;ALG=PROD;AF=5.94e-05;NSAMP=1;MSQ=260.62;AN=16834;AC=1;NS=8438;AC_Hom=0;AC_Het=1;AC_Hemi=0;MAF=5.92557e-05;HWE=1;NFAM=1
9	132172531	288561_1	N	]9:132172934]N	2.65122e+06	PASS	SVTYPE=BND;POS=132172531;STRANDS=-+:243;IMPRECISE;CIPOS=-147,23;CIEND=-34,143;CIPOS95=-5,5;CIEND95=-6,6;MATEID=288561_2;EVENT=288561;SU=243;PE=240;SR=3;ALG=PROD;AF=0.7992;NSAMP=8417;MSQ=314.19;RETAINED;AN=16834;AC=13454;NS=8438;AC_Hom=10092;AC_Het=3392;AC_Hemi=0;MAF=0.200996;HWE=0;NFAM=7395
9	132172801	73753_1	N	[12:119145351[N	2872.4	LOW	SVTYPE=BND;POS=132172801;STRANDS=--:110;IMPRECISE;CIPOS=-491,116;CIEND=-516,68;CIPOS95=-275,116;CIEND95=-140,68;MATEID=73753_2;EVENT=73753;SU=110;PE=110;SR=0;ALG=SUM;AF=0.008317;NSAMP=140;MSQ=19.29;AN=16834;AC=140;NS=8438;AC_Hom=0;AC_Het=140;AC_Hemi=0;MAF=0.0082958;HWE=1;NFAM=140
9	132172934	288561_2	N	N[9:132172531[	2.65122e+06	PASS	SVTYPE=BND;POS=132172531;STRANDS=-+:243;IMPRECISE;CIPOS=-34,143;CIEND=-147,23;CIPOS95=-6,6;CIEND95=-5,5;MATEID=288561_1;EVENT=288561;SECONDARY;SU=243;PE=240;SR=3;ALG=PROD;AF=0.7992;NSAMP=8417;MSQ=314.19;RETAINED;AN=16834;AC=13454;NS=8438;AC_Hom=10092;AC_Het=3392;AC_Hemi=0;MAF=0.200996;HWE=0;NFAM=7395
9	132178780	10541_2	N	N[1:244864510[	11616.7	LOW	SVTYPE=BND;POS=132178780;STRANDS=-+:645;CIPOS=-1,1;CIEND=-1,1;CIPOS95=0,0;CIEND95=0,0;MATEID=10541_1;EVENT=10541;SECONDARY;SU=645;PE=0;SR=645;ALG=PROD;AF=0.02946;NSAMP=496;MSQ=22.12;AN=16834;AC=496;NS=8438;AC_Hom=0;AC_Het=499;AC_Hemi=0;MAF=0.0295686;HWE=0.000912836;NFAM=470
9	132183199	242922	N	<DEL>	197.96	PASS	SVTYPE=DEL;POS=132183199;SVLEN=-63;END=132183262;STRANDS=+-:6;CIPOS=-6,5;CIEND=-6,5;CIPOS95=0,0;CIEND95=0,0;SU=6;PE=0;SR=6;ALG=PROD;AF=5.94e-05;NSAMP=1;MSQ=197.91;AN=16834;AC=1;NS=8438;AC_Hom=0;AC_Het=1;AC_Hemi=0;MAF=5.92557e-05;HWE=1;NFAM=1
9	132186777	75412_1	N	[22:23852590[N	1.50422e+06	LOW	SVTYPE=BND;POS=132186777;STRANDS=--:77724;CIPOS=-2,1;CIEND=-3,2;CIPOS95=0,0;CIEND95=0,0;MATEID=75412_2;EVENT=75412;SU=77724;PE=77642;SR=82;ALG=PROD;AF=0.4558;NSAMP=7673;MSQ=195.52;AN=16834;AC=7673;NS=8438;AC_Hom=0;AC_Het=7693;AC_Hemi=0;MAF=0.455854;HWE=0;NFAM=6749
9	132187555	73234_1	N	N[11:23114094[	53.19	LOW	SVTYPE=BND;POS=132187555;STRANDS=+-:4;IMPRECISE;CIPOS=-10,475;CIEND=-489,10;CIPOS95=0,163;CIEND95=-165,0;MATEID=73234_2;EVENT=73234;SU=4;PE=4;SR=0;ALG=PROD;AF=0.0001188;NSAMP=2;MSQ=25.78;AN=16834;AC=2;NS=8438;AC_Hom=0;AC_Het=2;AC_Hemi=0;MAF=0.000118511;HWE=1;NFAM=2
9	132187571	73300_1	N	]11:56271182]N	136336	LOW	SVTYPE=BND;POS=132187571;STRANDS=-+:498;CIPOS=-1,9;CIEND=-2,10;CIPOS95=0,0;CIEND95=0,0;MATEID=73300_2;EVENT=73300;SU=498;PE=438;SR=60;ALG=PROD;AF=0.1528;NSAMP=2572;MSQ=52.52;AN=16834;AC=2572;NS=8438;AC_Hom=0;AC_Het=2578;AC_Hemi=0;MAF=0.152761;HWE=0;NFAM=2301
9	132187571	74378_1	N	]16:10924254]N	25663.3	LOW	SVTYPE=BND;POS=132187571;STRANDS=-+:33;IMPRECISE;CIPOS=-255,20;CIEND=-11,513;CIPOS95=-38,20;CIEND95=-11,100;MATEID=74378_2;EVENT=74378;SU=33;PE=33;SR=0;ALG=PROD;AF=0.05115;NSAMP=861;MSQ=29.19;AN=16834;AC=861;NS=8438;AC_Hom=0;AC_Het=862;AC_Hemi=0;MAF=0.0510785;HWE=1.34647e-10;NFAM=815
9	132191069	242923_1	N	N[9:132191525[	3.22397e+06	PASS	SVTYPE=BND;POS=132191069;STRANDS=+-:103021;CIPOS=0,0;CIEND=0,0;CIPOS95=0,0;CIEND95=0,0;MATEID=242923_2;EVENT=242923;SU=103021;PE=65258;SR=37763;ALG=PROD;AF=0.4295;NSAMP=7230;MSQ=444.72;RETAINED;AN=16834;AC=7230;NS=8438;AC_Hom=0;AC_Het=7250;AC_Hemi=0;MAF=0.429604;HWE=0;NFAM=6270
9	132191525	242923_2	N	]9:132191069]N	3.22397e+06	PASS	SVTYPE=BND;POS=132191069;STRANDS=+-:103021;CIPOS=0,0;CIEND=0,0;CIPOS95=0,0;CIEND95=0,0;MATEID=242923_1;EVENT=242923;SECONDARY;SU=103021;PE=65258;SR=37763;ALG=PROD;AF=0.4295;NSAMP=7230;MSQ=444.72;RETAINED;AN=16834;AC=7230;NS=8438;AC_Hom=0;AC_Het=7250;AC_Hemi=0;MAF=0.429604;HWE=0;NFAM=6270
9	132191815	75261_1	N	]20:53691708]N	390441	LOW	SVTYPE=BND;POS=132191815;STRANDS=-+:28377;IMPRECISE;CIPOS=-15,1;CIEND=-2,20;CIPOS95=0,0;CIEND95=-1,1;MATEID=75261_2;EVENT=75261;SU=28377;PE=28373;SR=4;ALG=PROD;AF=0.2294;NSAMP=3862;MSQ=100.53;AN=16834;AC=3862;NS=8438;AC_Hom=0;AC_Het=3874;AC_Hemi=0;MAF=0.229557;HWE=0;NFAM=3400
9	132191816	36365_2	N	]2:204056055]N	778523	LOW	SVTYPE=BND;POS=132191816;STRANDS=+-:94895;CIPOS=0,0;CIEND=0,0;CIPOS95=0,0;CIEND95=0,0;MATEID=36365_1;EVENT=36365;SECONDARY;SU=94895;PE=43411;SR=51484;ALG=PROD;AF=0.3516;NSAMP=5919;MSQ=131.03;AN=16834;AC=5919;NS=8438;AC_Hom=0;AC_Het=5936;AC_Hemi=0;MAF=0.351742;HWE=0;NFAM=5074
9	132191824	75260_1	N	N[20:53691426[	1376.19	LOW	SVTYPE=BND;POS=132191824;STRANDS=+-:4;IMPRECISE;CIPOS=-10,647;CIEND=-393,10;CIPOS95=0,226;CIEND95=-203,1;MATEID=75260_2;EVENT=75260;SU=4;PE=4;SR=0;ALG=PROD;AF=0.003742;NSAMP=63;MSQ=20.07;AN=16834;AC=63;NS=8438;AC_Hom=0;AC_Het=63;AC_Hemi=0;MAF=0.00373311;HWE=1;NFAM=63
9	132191825	36366_2	N	N[2:204055413[	190471	LOW	SVTYPE=BND;POS=132191825;STRANDS=-+:133;IMPRECISE;CIPOS=-4,50;CIEND=-48,49;CIPOS95=-1,1;CIEND95=-2,2;MATEID=36366_1;EVENT=36366;SECONDARY;SU=133;PE=129;SR=4;ALG=PROD;AF=0.1477;NSAMP=2486;MSQ=76.33;AN=16834;AC=2486;NS=8438;AC_Hom=0;AC_Het=2491;AC_Hemi=0;MAF=0.147606;HWE=0;NFAM=2174
9	132192582	242927	N	<DEL:ME:SINE|Alu|AluY>	3.74066e+06	PASS	SVTYPE=MEI;POS=132192582;SVLEN=-313;END=132192895;STRANDS=+-:96479;CIPOS=0,0;CIEND=0,0;CIPOS95=0,0;CIEND95=0,0;SU=96479;PE=17346;SR=79133;ALG=PROD;AF=0.4374;NSAMP=7364;MSQ=506.31;RETAINED;AN=16834;AC=7364;NS=8438;AC_Hom=0;AC_Het=7385;AC_Hemi=0;MAF=0.437604;HWE=0;NFAM=6398
9	132195552	73364_1	N	N]11:77778414]	492.23	LOW	SVTYPE=BND;POS=132195552;STRANDS=++:50;IMPRECISE;CIPOS=-139,442;CIEND=-30,518;CIPOS95=-104,104;CIEND95=-30,166;MATEID=73364_2;EVENT=73364;SU=50;PE=50;SR=0;ALG=PROD;AF=0.0009505;NSAMP=16;MSQ=30.06;AN=16834;AC=16;NS=8438;AC_Hom=0;AC_Het=16;AC_Hemi=0;MAF=0.000948092;HWE=1;NFAM=16
9	132195629	74664_1	N	N[17:41795123[	7178.43	LOW	SVTYPE=BND;POS=132195629;STRANDS=+-:36;IMPRECISE;CIPOS=-43,406;CIEND=-350,39;CIPOS95=-43,86;CIEND95=-106,39;MATEID=74664_2;EVENT=74664;SU=36;PE=36;SR=0;ALG=SUM;AF=0.01491;NSAMP=251;MSQ=27.64;AN=16834;AC=251;NS=8438;AC_Hom=0;AC_Het=252;AC_Hemi=0;MAF=0.0149324;HWE=0.267234;NFAM=244
9	132197364	242928	N	<DEL:ME:SINE|Alu|AluSc8>	3.94052e+06	PASS	SVTYPE=MEI;POS=132197364;SVLEN=-322;END=132197686;STRANDS=+-:110776;CIPOS=0,0;CIEND=0,0;CIPOS95=0,0;CIEND95=0,0;SU=110776;PE=39725;SR=71051;ALG=PROD;AF=0.4391;NSAMP=7392;MSQ=531.31;AN=16834;AC=7392;NS=8438;AC_Hom=0;AC_Het=7413;AC_Hemi=0;MAF=0.439263;HWE=0;NFAM=6421
9	132200821	242929_1	N	N[9:132200902[	2443.16	LOW	SVTYPE=BND;POS=132200821;STRANDS=+-:10;CIPOS=-10,10;CIEND=-7,10;CIPOS95=0,0;CIEND95=0,0;MATEID=242929_2;EVENT=242929;SU=10;PE=0;SR=10;ALG=PROD;AF=0.0007128;NSAMP=12;MSQ=203.14;AN=16834;AC=12;NS=8438;AC_Hom=0;AC_Het=12;AC_Hemi=0;MAF=0.000711069;HWE=1;NFAM=12
9	132200902	242929_2	N	]9:132200821]N	2443.16	LOW	SVTYPE=BND;POS=132200821;STRANDS=+-:10;CIPOS=-7,10;CIEND=-10,10;CIPOS95=0,0;CIEND95=0,0;MATEID=242929_1;EVENT=242929;SECONDARY;SU=10;PE=0;SR=10;ALG=PROD;AF=0.0007128;NSAMP=12;MSQ=203.14;AN=16834;AC=12;NS=8438;AC_Hom=0;AC_Het=12;AC_Hemi=0;MAF=0.000711069;HWE=1;NFAM=12
9	132202151	10543_2	N	N[1:27595270[	19013.1	LOW	SVTYPE=BND;POS=132202151;STRANDS=-+:40;IMPRECISE;CIPOS=-12,260;CIEND=-479,13;CIPOS95=-12,39;CIEND95=-92,13;MATEID=10543_1;EVENT=10543;SECONDARY;SU=40;PE=40;SR=0;ALG=PROD;AF=0.03725;NSAMP=627;MSQ=29.55;AN=16834;AC=627;NS=8438;AC_Hom=0;AC_Het=629;AC_Hemi=0;MAF=0.0372719;HWE=1.05821e-05;NFAM=578
9	132202557	10542_2	N	]1:27595390]N	1950.45	LOW	SVTYPE=BND;POS=132202557;STRANDS=+-:63;IMPRECISE;CIPOS=-194,17;CIEND=-7,497;CIPOS95=-16,16;CIEND95=-7,79;MATEID=10542_1;EVENT=10542;SECONDARY;SU=63;PE=63;SR=0;ALG=PROD;AF=0.004752;NSAMP=80;MSQ=22.65;AN=16834;AC=80;NS=8438;AC_Hom=0;AC_Het=81;AC_Hemi=0;MAF=0.00479972;HWE=1;NFAM=78
9	132202635	75045_1	N	[19:35750275[N	1722.02	LOW	SVTYPE=BND;POS=132202635;STRANDS=--:102;IMPRECISE;CIPOS=-115,10;CIEND=-290,8;CIPOS95=-8,8;CIEND95=-66,8;MATEID=75045_2;EVENT=75045;SU=102;PE=102;SR=0;ALG=PROD;AF=0.002673;NSAMP=45;MSQ=37.37;AN=16834;AC=45;NS=8438;AC_Hom=0;AC_Het=45;AC_Hemi=0;MAF=0.00266651;HWE=1;NFAM=45
9	132203735	63381_2	N	N[6:24480568[	1154.81	LOW	SVTYPE=BND;POS=132203735;STRANDS=-+:20;IMPRECISE;CIPOS=-30,30;CIEND=-30,10;CIPOS95=-1,1;CIEND95=-1,1;MATEID=63381_1;EVENT=63381;SECONDARY;SU=20;PE=17;SR=3;ALG=PROD;AF=0.003742;NSAMP=63;MSQ=17.27;AN=16834;AC=63;NS=8438;AC_Hom=0;AC_Het=63;AC_Hemi=0;MAF=0.00373311;HWE=1;NFAM=63
9	132203761	72429_2	N	N[8:141399065[	56530.4	LOW	SVTYPE=BND;POS=132203761;STRANDS=-+:2206;IMPRECISE;CIPOS=-9,56;CIEND=-159,11;CIPOS95=-1,1;CIEND95=-6,6;MATEID=72429_1;EVENT=72429;SECONDARY;SU=2206;PE=2206;SR=0;ALG=PROD;AF=0.0701;NSAMP=1180;MSQ=47.49;AN=16834;AC=1180;NS=8438;AC_Hom=0;AC_Het=1183;AC_Hemi=0;MAF=0.0700995;HWE=8.17701e-20;NFAM=1069
9	132203961	72430_2	N	]8:141399200]N	4544.74	LOW	SVTYPE=BND;POS=132203961;STRANDS=+-:211;IMPRECISE;CIPOS=-181,11;CIEND=-5,392;CIPOS95=-8,8;CIEND95=-5,46;MATEID=72430_1;EVENT=72430;SECONDARY;SU=211;PE=211;SR=0;ALG=PROD;AF=0.008851;NSAMP=149;MSQ=29.64;AN=16834;AC=149;NS=8438;AC_Hom=0;AC_Het=149;AC_Hemi=0;MAF=0.00882911;HWE=1;NFAM=146
9	132204070	45182_2	N	[3:72291124[N	75.87	LOW	SVTYPE=BND;POS=132204070;STRANDS=--:23;IMPRECISE;CIPOS=-293,74;CIEND=-440,26;CIPOS95=-102,74;CIEND95=-156,26;MATEID=45182_1;EVENT=45182;SECONDARY;SU=23;PE=23;SR=0;ALG=PROD;AF=0.0002376;NSAMP=4;MSQ=18.24;AN=16834;AC=4;NS=8438;AC_Hom=0;AC_Het=4;AC_Hemi=0;MAF=0.000237023;HWE=1;NFAM=4
9	132204424	74204_1	N	N[15:45764452[	35715.8	LOW	SVTYPE=BND;POS=132204424;STRANDS=+-:303;IMPRECISE;CIPOS=-10,50;CIEND=-50,49;CIPOS95=-2,2;CIEND95=-2,2;MATEID=74204_2;EVENT=74204;SU=303;PE=301;SR=2;ALG=PROD;AF=0.06;NSAMP=1010;MSQ=34.71;AN=16834;AC=1010;NS=8438;AC_Hom=0;AC_Het=1012;AC_Hemi=0;MAF=0.0599668;HWE=1.70988e-14;NFAM=924
9	132204424	75127_1	N	N]19:58768318]	209112	LOW	SVTYPE=BND;POS=132204424;STRANDS=++:2724;IMPRECISE;CIPOS=-9,50;CIEND=-4,47;CIPOS95=-1,1;CIEND95=-2,2;MATEID=75127_2;EVENT=75127;SU=2724;PE=2723;SR=1;ALG=PROD;AF=0.1951;NSAMP=3285;MSQ=63.18;AN=16834;AC=3285;NS=8438;AC_Hom=0;AC_Het=3293;AC_Hemi=0;MAF=0.195129;HWE=0;NFAM=2775
9	132204424	75410_1	N	N[22:23709503[	23401.1	LOW	SVTYPE=BND;POS=132204424;STRANDS=+-:834;IMPRECISE;CIPOS=-9,206;CIEND=-196,21;CIPOS95=-6,6;CIEND95=-7,7;MATEID=75410_2;EVENT=75410;SU=834;PE=834;SR=0;ALG=PROD;AF=0.03992;NSAMP=672;MSQ=34.04;AN=16834;AC=672;NS=8438;AC_Hom=0;AC_Het=675;AC_Hemi=0;MAF=0.0399976;HWE=1.31606e-06;NFAM=656
9	132204504	52020_2	N	[4:16555737[N	4247.37	LOW	SVTYPE=BND;POS=132204504;STRANDS=--:137;IMPRECISE;CIPOS=-35,9;CIEND=-375,11;CIPOS95=-1,1;CIEND95=-52,11;MATEID=52020_1;EVENT=52020;SECONDARY;SU=137;PE=137;SR=0;ALG=PROD;AF=0.01158;NSAMP=195;MSQ=20.57;AN=16834;AC=195;NS=8438;AC_Hom=0;AC_Het=195;AC_Hemi=0;MAF=0.0115549;HWE=0.630865;NFAM=192
9	132204657	242931_1	N	N[9:132204802[	61711.6	LOW	SVTYPE=BND;POS=132204657;STRANDS=+-:5;IMPRECISE;CIPOS=-25,164;CIEND=-97,30;CIPOS95=-25,69;CIEND95=-28,28;MATEID=242931_2;EVENT=242931;SU=5;PE=5;SR=0;ALG=PROD;AF=0.07195;NSAMP=1211;MSQ=50.17;AN=16832;AC=1211;NS=8437;AC_Hom=0;AC_Het=1214;AC_Hemi=0;MAF=0.071945;HWE=5.55262e-21;NFAM=1091
9	132204658	242930	N	<DEL:ME:SINE|Alu|AluSq2>	1.11494e+06	PASS	SVTYPE=MEI;POS=132204658;SVLEN=-289;END=132204947;STRANDS=+-:400;CIPOS=-3,4;CIEND=-6,11;CIPOS95=0,0;CIEND95=0,0;SU=400;PE=254;SR=146;ALG=PROD;AF=0.3924;NSAMP=6605;MSQ=168.08;AN=16834;AC=6606;NS=8438;AC_Hom=2;AC_Het=6623;AC_Hemi=0;MAF=0.392569;HWE=0;NFAM=5712
9	132204802	242931_2	N	]9:132204657]N	61711.6	LOW	SVTYPE=BND;POS=132204657;STRANDS=+-:5;IMPRECISE;CIPOS=-97,30;CIEND=-25,164;CIPOS95=-28,28;CIEND95=-25,69;MATEID=242931_1;EVENT=242931;SECONDARY;SU=5;PE=5;SR=0;ALG=PROD;AF=0.07195;NSAMP=1211;MSQ=50.17;AN=16832;AC=1211;NS=8437;AC_Hom=0;AC_Het=1214;AC_Hemi=0;MAF=0.071945;HWE=5.55262e-21;NFAM=1091
9	132205202	75735_1	N	]X:71953971]N	403034	LOW	SVTYPE=BND;POS=132205202;STRANDS=-+:16589;IMPRECISE;CIPOS=-32,1;CIEND=-2,37;CIPOS95=0,0;CIEND95=-2,2;MATEID=75735_2;EVENT=75735;SU=16589;PE=16589;SR=0;ALG=PROD;AF=0.2567;NSAMP=4321;MSQ=92.8;AN=16834;AC=4321;NS=8438;AC_Hom=0;AC_Het=4333;AC_Hemi=0;MAF=0.256755;HWE=0;NFAM=3849
9	132205327	75889_1	N	[X:138424073[N	28756.1	LOW	SVTYPE=BND;POS=132205327;STRANDS=--:4;IMPRECISE;CIPOS=-346,10;CIEND=-578,7;CIPOS95=-153,1;CIEND95=-201,1;MATEID=75889_2;EVENT=75889;SU=4;PE=4;SR=0;ALG=PROD;AF=0.0534;NSAMP=899;MSQ=31.35;AN=16834;AC=899;NS=8438;AC_Hom=0;AC_Het=900;AC_Hemi=0;MAF=0.0533302;HWE=1.6166e-11;NFAM=798
9	132207790	68671_2	N	N[7:135449867[	3449.35	LOW	SVTYPE=BND;POS=132207790;STRANDS=-+:89;CIPOS=-9,8;CIEND=-9,8;CIPOS95=0,0;CIEND95=0,0;MATEID=68671_1;EVENT=68671;SECONDARY;SU=89;PE=0;SR=89;ALG=PROD;AF=0.007782;NSAMP=131;MSQ=25.16;AN=16834;AC=131;NS=8438;AC_Hom=0;AC_Het=132;AC_Hemi=0;MAF=0.00782176;HWE=1;NFAM=128
9	132215471	75411_1	N	[22:23844877[N	525.54	LOW	SVTYPE=BND;POS=132215471;STRANDS=--:8;CIPOS=-29,28;CIEND=-29,28;CIPOS95=0,0;CIEND95=0,0;MATEID=75411_2;EVENT=75411;SU=8;PE=0;SR=8;ALG=PROD;AF=0.002079;NSAMP=35;MSQ=13.1;AN=16834;AC=35;NS=8438;AC_Hom=0;AC_Het=35;AC_Hemi=0;MAF=0.00207395;HWE=1;NFAM=35
9	132215794	242932_1	N	N[9:132216135[	788.76	LOW	SVTYPE=BND;POS=132215794;STRANDS=+-:4;IMPRECISE;CIPOS=-9,9;CIEND=-9,8;CIPOS95=0,1;CIEND95=0,0;MATEID=242932_2;EVENT=242932;SU=4;PE=0;SR=4;ALG=PROD;AF=0.002614;NSAMP=44;MSQ=13.96;AN=16830;AC=44;NS=8436;AC_Hom=0;AC_Het=44;AC_Hemi=0;MAF=0.00260787;HWE=1;NFAM=44
9	132216135	242932_2	N	]9:132215794]N	788.76	LOW	SVTYPE=BND;POS=132215794;STRANDS=+-:4;IMPRECISE;CIPOS=-9,8;CIEND=-9,9;CIPOS95=0,0;CIEND95=0,1;MATEID=242932_1;EVENT=242932;SECONDARY;SU=4;PE=0;SR=4;ALG=PROD;AF=0.002614;NSAMP=44;MSQ=13.96;AN=16830;AC=44;NS=8436;AC_Hom=0;AC_Het=44;AC_Hemi=0;MAF=0.00260787;HWE=1;NFAM=44
9	132216364	242933_1	N	N[9:132216776[	9114.95	LOW	SVTYPE=BND;POS=132216364;STRANDS=+-:223;IMPRECISE;CIPOS=-93,546;CIEND=-416,205;CIPOS95=-93,111;CIEND95=-108,108;MATEID=242933_2;EVENT=242933;SU=223;PE=220;SR=3;ALG=SUM;AF=0.01266;NSAMP=208;MSQ=42.74;RETAINED;AN=16830;AC=213;NS=8436;AC_Hom=10;AC_Het=203;AC_Hemi=0;MAF=0.0126245;HWE=0.0108033;NFAM=206
9	132216776	242933_2	N	]9:132216364]N	9114.95	LOW	SVTYPE=BND;POS=132216364;STRANDS=+-:223;IMPRECISE;CIPOS=-416,205;CIEND=-93,546;CIPOS95=-108,108;CIEND95=-93,111;MATEID=242933_1;EVENT=242933;SECONDARY;SU=223;PE=220;SR=3;ALG=SUM;AF=0.01266;NSAMP=208;MSQ=42.74;RETAINED;AN=16830;AC=213;NS=8436;AC_Hom=10;AC_Het=203;AC_Hemi=0;MAF=0.0126245;HWE=0.0108033;NFAM=206
9	132244773	242935_1	N	N[9:132244995[	22.93	LOW	SVTYPE=BND;POS=132244773;STRANDS=+-:4;CIPOS=-9,8;CIEND=-9,8;CIPOS95=0,0;CIEND95=0,0;MATEID=242935_2;EVENT=242935;SU=4;PE=0;SR=4;ALG=PROD;AF=5.942e-05;NSAMP=1;MSQ=12.11;AN=16828;AC=1;NS=8435;AC_Hom=0;AC_Het=1;AC_Hemi=0;MAF=5.92768e-05;HWE=1;NFAM=1
9	132244995	242935_2	N	]9:132244773]N	22.93	LOW	SVTYPE=BND;POS=132244773;STRANDS=+-:4;CIPOS=-9,8;CIEND=-9,8;CIPOS95=0,0;CIEND95=0,0;MATEID=242935_1;EVENT=242935;SECONDARY;SU=4;PE=0;SR=4;ALG=PROD;AF=5.942e-05;NSAMP=1;MSQ=12.11;AN=16828;AC=1;NS=8435;AC_Hom=0;AC_Het=1;AC_Hemi=0;MAF=5.92768e-05;HWE=1;NFAM=1
9	132247990	288563	N	<DUP>	154.16	PASS	SVTYPE=DUP;POS=132247990;SVLEN=3932;END=132251922;STRANDS=-+:16;CIPOS=-10,8;CIEND=-5,4;CIPOS95=0,0;CIEND95=0,0;SU=16;PE=10;SR=6;ALG=PROD;AF=5.94e-05;NSAMP=1;MSQ=153.66;AN=16834;AC=1;NS=8438;AC_Hom=0;AC_Het=1;AC_Hemi=0;MAF=5.92557e-05;HWE=1;NFAM=1
9	132261901	242936_1	N	N[9:132262121[	925.16	LOW	SVTYPE=BND;POS=132261901;STRANDS=+-:14;CIPOS=-26,25;CIEND=-29,28;CIPOS95=0,0;CIEND95=0,0;MATEID=242936_2;EVENT=242936;SU=14;PE=0;SR=14;ALG=PROD;AF=0.001782;NSAMP=30;MSQ=29.94;AN=16834;AC=30;NS=8438;AC_Hom=0;AC_Het=30;AC_Hemi=0;MAF=0.00177767;HWE=1;NFAM=30
9	132262121	242936_2	N	]9:132261901]N	925.16	LOW	SVTYPE=BND;POS=132261901;STRANDS=+-:14;CIPOS=-29,28;CIEND=-26,25;CIPOS95=0,0;CIEND95=0,0;MATEID=242936_1;EVENT=242936;SECONDARY;SU=14;PE=0;SR=14;ALG=PROD;AF=0.001782;NSAMP=30;MSQ=29.94;AN=16834;AC=30;NS=8438;AC_Hom=0;AC_Het=30;AC_Hemi=0;MAF=0.00177767;HWE=1;NFAM=30
9	132266536	240550_2	N	]9:88654899]N	321934	LOW	SVTYPE=BND;POS=88654899;STRANDS=+-:4;IMPRECISE;CIPOS=-10,8;CIEND=-8,10;CIPOS95=-1,0;CIEND95=-1,1;MATEID=240550_1;EVENT=240550;SECONDARY;SU=4;PE=1;SR=3;ALG=PROD;AF=0.3451;NSAMP=5742;MSQ=55.67;AN=16834;AC=5809;NS=8438;AC_Hom=134;AC_Het=5694;AC_Hemi=0;MAF=0.345342;HWE=0;NFAM=5052
9	132266537	45183_2	N	]3:159821917]N	4118.85	LOW	SVTYPE=BND;POS=132266537;STRANDS=+-:4;IMPRECISE;CIPOS=-10,10;CIEND=-4,10;CIPOS95=-3,3;CIEND95=-1,3;MATEID=45183_1;EVENT=45183;SECONDARY;SU=4;PE=3;SR=1;ALG=PROD;AF=0.01081;NSAMP=182;MSQ=21.33;AN=16834;AC=182;NS=8438;AC_Hom=0;AC_Het=184;AC_Hemi=0;MAF=0.0109031;HWE=0.628075;NFAM=173
9	132273013	75691_1	N	]X:53437908]N	5013.18	LOW	SVTYPE=BND;POS=132273013;STRANDS=-+:4;CIPOS=-9,8;CIEND=-9,8;CIPOS95=0,0;CIEND95=0,0;MATEID=75691_2;EVENT=75691;SU=4;PE=0;SR=4;ALG=PROD;AF=0.006;NSAMP=100;MSQ=49.85;AN=16834;AC=101;NS=8438;AC_Hom=2;AC_Het=99;AC_Hemi=0;MAF=0.00598483;HWE=0.259949;NFAM=100
9	132276969	10544_2	N	N[1:31152929[	76602.8	LOW	SVTYPE=BND;POS=132276969;STRANDS=-+:13;IMPRECISE;CIPOS=-29,29;CIEND=-30,26;CIPOS95=-3,3;CIEND95=-3,3;MATEID=10544_1;EVENT=10544;SECONDARY;SU=13;PE=12;SR=1;ALG=PROD;AF=0.1212;NSAMP=2041;MSQ=36.99;AN=16834;AC=2041;NS=8438;AC_Hom=0;AC_Het=2046;AC_Hemi=0;MAF=0.121237;HWE=0;NFAM=1850
9	132276970	36367_2	N	N]2:68659812]	362212	LOW	SVTYPE=BND;POS=132276970;STRANDS=++:18721;CIPOS=0,0;CIEND=0,0;CIPOS95=0,0;CIEND95=0,0;MATEID=36367_1;EVENT=36367;SECONDARY;SU=18721;PE=0;SR=18721;ALG=PROD;AF=0.3172;NSAMP=5339;MSQ=67.5;AN=16834;AC=5339;NS=8438;AC_Hom=0;AC_Het=5353;AC_Hemi=0;MAF=0.317196;HWE=0;NFAM=4748
9	132277000	10545_2	N	]1:31153049]N	447.63	LOW	SVTYPE=BND;POS=132277000;STRANDS=+-:13;IMPRECISE;CIPOS=-208,50;CIEND=-49,425;CIPOS95=-58,50;CIEND95=-49,121;MATEID=10545_1;EVENT=10545;SECONDARY;SU=13;PE=13;SR=0;ALG=PROD;AF=0.0008911;NSAMP=15;MSQ=29.2;AN=16834;AC=15;NS=8438;AC_Hom=0;AC_Het=15;AC_Hemi=0;MAF=0.000888836;HWE=1;NFAM=15
9	132277751	242937	N	<DEL>	587.44	PASS	SVTYPE=DEL;POS=132277751;SVLEN=-6209;END=132283960;STRANDS=+-:22;CIPOS=-5,10;CIEND=-10,10;CIPOS95=0,0;CIEND95=0,0;SU=22;PE=18;SR=4;ALG=PROD;AF=5.94e-05;NSAMP=1;MSQ=587.44;AN=16834;AC=1;NS=8438;AC_Hom=0;AC_Het=1;AC_Hemi=0;MAF=5.92557e-05;HWE=1;NFAM=1
9	132286095	10546_2	N	N]1:78253775]	312.47	LOW	SVTYPE=BND;POS=132286095;STRANDS=++:68;CIPOS=-6,5;CIEND=-6,5;CIPOS95=0,0;CIEND95=0,0;MATEID=10546_1;EVENT=10546;SECONDARY;SU=68;PE=0;SR=68;ALG=PROD;AF=0.0008911;NSAMP=15;MSQ=19.79;AN=16834;AC=15;NS=8438;AC_Hom=0;AC_Het=15;AC_Hemi=0;MAF=0.000888836;HWE=1;NFAM=15
9	132292972	10547_2	N	[1:16831329[N	648.99	LOW	SVTYPE=BND;POS=132292972;STRANDS=--:39;CIPOS=-29,28;CIEND=-29,28;CIPOS95=0,0;CIEND95=0,0;MATEID=10547_1;EVENT=10547;SECONDARY;SU=39;PE=0;SR=39;ALG=PROD;AF=0.001901;NSAMP=32;MSQ=19.39;AN=16834;AC=32;NS=8438;AC_Hom=0;AC_Het=32;AC_Hemi=0;MAF=0.00189618;HWE=1;NFAM=32
9	132296843	74574_1	N	]17:7205797]N	8995.15	LOW	SVTYPE=BND;POS=132296843;STRANDS=-+:39;IMPRECISE;CIPOS=-422,40;CIEND=-79,353;CIPOS95=-146,40;CIEND95=-76,76;MATEID=74574_2;EVENT=74574;SU=39;PE=39;SR=0;ALG=PROD;AF=0.02251;NSAMP=379;MSQ=22.5;AN=16834;AC=379;NS=8438;AC_Hom=0;AC_Het=381;AC_Hemi=0;MAF=0.0225764;HWE=0.0232286;NFAM=359
9	132299480	242938_1	N	N[9:132299687[	39.34	LOW	SVTYPE=BND;POS=132299480;STRANDS=+-:4;IMPRECISE;CIPOS=-9,8;CIEND=-10,8;CIPOS95=0,0;CIEND95=-1,0;MATEID=242938_2;EVENT=242938;SU=4;PE=0;SR=4;ALG=PROD;AF=0.0001782;NSAMP=3;MSQ=10.56;AN=16834;AC=3;NS=8438;AC_Hom=0;AC_Het=3;AC_Hemi=0;MAF=0.000177767;HWE=1;NFAM=3
9	132299687	242938_2	N	]9:132299480]N	39.34	LOW	SVTYPE=BND;POS=132299480;STRANDS=+-:4;IMPRECISE;CIPOS=-10,8;CIEND=-9,8;CIPOS95=-1,0;CIEND95=0,0;MATEID=242938_1;EVENT=242938;SECONDARY;SU=4;PE=0;SR=4;ALG=PROD;AF=0.0001782;NSAMP=3;MSQ=10.56;AN=16834;AC=3;NS=8438;AC_Hom=0;AC_Het=3;AC_Hemi=0;MAF=0.000177767;HWE=1;NFAM=3
9	132303257	242939	N	<DEL>	2058.51	PASS	SVTYPE=DEL;POS=132303257;SVLEN=-6594;END=132309851;STRANDS=+-:94;CIPOS=-43,45;CIEND=-41,42;CIPOS95=0,0;CIEND95=0,0;SU=94;PE=71;SR=23;ALG=PROD;AF=0.0003564;NSAMP=6;MSQ=343.08;AN=16834;AC=6;NS=8438;AC_Hom=0;AC_Het=6;AC_Hemi=0;MAF=0.000355534;HWE=1;NFAM=5
9	132306319	242940	N	<DEL>	1585.12	PASS	SVTYPE=DEL;POS=132306319;SVLEN=-363;END=132306682;STRANDS=+-:37;IMPRECISE;CIPOS=-10,99;CIEND=-163,10;CIPOS95=-3,20;CIEND95=-17,0;SU=37;PE=37;SR=0;ALG=PROD;AF=0.0001188;NSAMP=1;MSQ=1584.41;AN=16834;AC=2;NS=8438;AC_Hom=2;AC_Het=0;AC_Hemi=0;MAF=0.000118511;HWE=5.92593e-05;NFAM=1
9	132306523	68672_2	N	[7:18208521[N	335.03	LOW	SVTYPE=BND;POS=132306523;STRANDS=--:4;CIPOS=-9,8;CIEND=-9,8;CIPOS95=0,0;CIEND95=0,0;MATEID=68672_1;EVENT=68672;SECONDARY;SU=4;PE=0;SR=4;ALG=PROD;AF=0.001307;NSAMP=22;MSQ=13.82;AN=16834;AC=22;NS=8438;AC_Hom=0;AC_Het=22;AC_Hemi=0;MAF=0.00130363;HWE=1;NFAM=22
9	132306758	242941	N	<DEL>	724.69	PASS	SVTYPE=DEL;POS=132306758;SVLEN=-1320;END=132308078;STRANDS=+-:34;IMPRECISE;CIPOS=-39,343;CIEND=-167,29;CIPOS95=-27,27;CIEND95=-20,20;SU=34;PE=34;SR=0;ALG=PROD;AF=0.0002376;NSAMP=4;MSQ=181.14;AN=16834;AC=4;NS=8438;AC_Hom=0;AC_Het=4;AC_Hemi=0;MAF=0.000237023;HWE=1;NFAM=4
9	132314951	73384_1	N	N[11:86896956[	9.49	LOW	SVTYPE=BND;POS=132314951;STRANDS=+-:4;CIPOS=-9,8;CIEND=-9,8;CIPOS95=0,0;CIEND95=0,0;MATEID=73384_2;EVENT=73384;SU=4;PE=0;SR=4;ALG=PROD;AF=5.94e-05;NSAMP=1;MSQ=9.47;AN=16834;AC=1;NS=8438;AC_Hom=0;AC_Het=1;AC_Hemi=0;MAF=5.92557e-05;HWE=1;NFAM=1
9	132322457	288564	N	<DUP>	430.87	PASS	SVTYPE=DUP;POS=132322457;SVLEN=3667;END=132326124;STRANDS=-+:32;CIPOS=-30,30;CIEND=-28,30;CIPOS95=0,0;CIEND95=0,0;SU=32;PE=25;SR=7;ALG=PROD;AF=0.0002376;NSAMP=3;MSQ=141.35;AN=16834;AC=4;NS=8438;AC_Hom=2;AC_Het=2;AC_Hemi=0;MAF=0.000237023;HWE=0.000355545;NFAM=3
9	132325711	242942	N	<DEL>	735.81	PASS	SVTYPE=DEL;POS=132325711;SVLEN=-2168;END=132327879;STRANDS=+-:23;IMPRECISE;CIPOS=-26,30;CIEND=-30,30;CIPOS95=-2,2;CIEND95=-3,3;SU=23;PE=22;SR=1;ALG=PROD;AF=0.0002376;NSAMP=4;MSQ=182.82;AN=16834;AC=4;NS=8438;AC_Hom=0;AC_Het=4;AC_Hemi=0;MAF=0.000237023;HWE=1;NFAM=4
9	132327615	242943_1	N	N[9:132327879[	3794.55	LOW	SVTYPE=BND;POS=132327615;STRANDS=+-:17;IMPRECISE;CIPOS=-30,218;CIEND=-175,30;CIPOS95=-30,30;CIEND95=-34,30;MATEID=242943_2;EVENT=242943;SU=17;PE=17;SR=0;ALG=PROD;AF=0.001842;NSAMP=31;MSQ=121.58;AN=16834;AC=31;NS=8438;AC_Hom=0;AC_Het=31;AC_Hemi=0;MAF=0.00183693;HWE=1;NFAM=31
9	132327879	242943_2	N	]9:132327615]N	3794.55	LOW	SVTYPE=BND;POS=132327615;STRANDS=+-:17;IMPRECISE;CIPOS=-175,30;CIEND=-30,218;CIPOS95=-34,30;CIEND95=-30,30;MATEID=242943_1;EVENT=242943;SECONDARY;SU=17;PE=17;SR=0;ALG=PROD;AF=0.001842;NSAMP=31;MSQ=121.58;AN=16834;AC=31;NS=8438;AC_Hom=0;AC_Het=31;AC_Hemi=0;MAF=0.00183693;HWE=1;NFAM=31
9	132329989	75416_1	N	N[22:23907441[	229.22	LOW	SVTYPE=BND;POS=132329989;STRANDS=+-:4;IMPRECISE;CIPOS=-10,489;CIEND=-539,8;CIPOS95=-1,166;CIEND95=-185,0;MATEID=75416_2;EVENT=75416;SU=4;PE=4;SR=0;ALG=PROD;AF=0.0007128;NSAMP=12;MSQ=17.28;AN=16834;AC=12;NS=8438;AC_Hom=0;AC_Het=12;AC_Hemi=0;MAF=0.000711069;HWE=1;NFAM=12
9	132336565	242944	N	<DEL>	269.71	PASS	SVTYPE=DEL;POS=132336565;SVLEN=-14618;END=132351183;STRANDS=+-:13;IMPRECISE;CIPOS=-5,3;CIEND=0,3;CIPOS95=-1,0;CIEND95=0,0;SU=13;PE=7;SR=6;ALG=PROD;AF=5.94e-05;NSAMP=1;MSQ=269.71;AN=16834;AC=1;NS=8438;AC_Hom=0;AC_Het=1;AC_Hemi=0;MAF=5.92557e-05;HWE=1;NFAM=1
9	132338309	242946_1	N	N[9:132338562[	426.28	LOW	SVTYPE=BND;POS=132338309;STRANDS=+-:4;CIPOS=-9,8;CIEND=-9,8;CIPOS95=0,0;CIEND95=0,0;MATEID=242946_2;EVENT=242946;SU=4;PE=0;SR=4;ALG=PROD;AF=0.002079;NSAMP=35;MSQ=10.91;RETAINED;AN=16834;AC=35;NS=8438;AC_Hom=0;AC_Het=35;AC_Hemi=0;MAF=0.00207395;HWE=1;NFAM=35
9	132338562	242946_2	N	]9:132338309]N	426.28	LOW	SVTYPE=BND;POS=132338309;STRANDS=+-:4;CIPOS=-9,8;CIEND=-9,8;CIPOS95=0,0;CIEND95=0,0;MATEID=242946_1;EVENT=242946;SECONDARY;SU=4;PE=0;SR=4;ALG=PROD;AF=0.002079;NSAMP=35;MSQ=10.91;RETAINED;AN=16834;AC=35;NS=8438;AC_Hom=0;AC_Het=35;AC_Hemi=0;MAF=0.00207395;HWE=1;NFAM=35
9	132348051	242948	N	<DEL:ME:SINE|Alu|AluSx>	39.58	PASS	SVTYPE=MEI;POS=132348051;SVLEN=-322;END=132348373;STRANDS=+-:4;CIPOS=-9,8;CIEND=-9,8;CIPOS95=0,0;CIEND95=0,0;SU=4;PE=0;SR=4;ALG=PROD;AF=5.94e-05;NSAMP=1;MSQ=38.89;AN=16834;AC=1;NS=8438;AC_Hom=0;AC_Het=1;AC_Hemi=0;MAF=5.92557e-05;HWE=1;NFAM=1
9	132348181	74321_1	N	[15:41490036[N	82763.9	LOW	SVTYPE=BND;POS=132348181;STRANDS=--:6412;CIPOS=0,0;CIEND=0,0;CIPOS95=0,0;CIEND95=0,0;MATEID=74321_2;EVENT=74321;SU=6412;PE=4749;SR=1663;ALG=PROD;AF=0.02406;NSAMP=405;MSQ=204.33;AN=16834;AC=405;NS=8438;AC_Hom=0;AC_Het=405;AC_Hemi=0;MAF=0.0239986;HWE=0.0162721;NFAM=352
9	132348488	74196_1	N	N]15:41490032]	76782	LOW	SVTYPE=BND;POS=132348488;STRANDS=++:7260;CIPOS=0,0;CIEND=0,0;CIPOS95=0,0;CIEND95=0,0;MATEID=74196_2;EVENT=74196;SU=7260;PE=4430;SR=2830;ALG=PROD;AF=0.0237;NSAMP=399;MSQ=192.4;AN=16834;AC=399;NS=8438;AC_Hom=0;AC_Het=399;AC_Hemi=0;MAF=0.023643;HWE=0.0155864;NFAM=344
9	132353701	242949	N	<DEL>	413.68	PASS	SVTYPE=DEL;POS=132353701;SVLEN=-2000;END=132355701;STRANDS=+-:14;CIPOS=-6,10;CIEND=-7,3;CIPOS95=0,0;CIEND95=0,0;SU=14;PE=9;SR=5;ALG=PROD;AF=5.94e-05;NSAMP=1;MSQ=413.67;AN=16834;AC=1;NS=8438;AC_Hom=0;AC_Het=1;AC_Hemi=0;MAF=5.92557e-05;HWE=1;NFAM=1
9	132365004	242950_1	N	N[9:132365215[	597.13	LOW	SVTYPE=BND;POS=132365004;STRANDS=+-:4;CIPOS=-9,8;CIEND=-9,8;CIPOS95=0,0;CIEND95=0,0;MATEID=242950_2;EVENT=242950;SU=4;PE=0;SR=4;ALG=PROD;AF=0.002317;NSAMP=39;MSQ=12.05;AN=16834;AC=39;NS=8438;AC_Hom=0;AC_Het=39;AC_Hemi=0;MAF=0.00231097;HWE=1;NFAM=39
9	132365215	242950_2	N	]9:132365004]N	597.13	LOW	SVTYPE=BND;POS=132365004;STRANDS=+-:4;CIPOS=-9,8;CIEND=-9,8;CIPOS95=0,0;CIEND95=0,0;MATEID=242950_1;EVENT=242950;SECONDARY;SU=4;PE=0;SR=4;ALG=PROD;AF=0.002317;NSAMP=39;MSQ=12.05;AN=16834;AC=39;NS=8438;AC_Hom=0;AC_Het=39;AC_Hemi=0;MAF=0.00231097;HWE=1;NFAM=39
9	132372514	75111_1	N	N[19:56224314[	527.84	LOW	SVTYPE=BND;POS=132372514;STRANDS=+-:4;IMPRECISE;CIPOS=-8,502;CIEND=-413,10;CIPOS95=0,180;CIEND95=-175,1;MATEID=75111_2;EVENT=75111;SU=4;PE=4;SR=0;ALG=PROD;AF=0.001546;NSAMP=26;MSQ=15.23;AN=16816;AC=26;NS=8429;AC_Hom=0;AC_Het=26;AC_Hemi=0;MAF=0.00154229;HWE=1;NFAM=26
9	132373845	242951_1	N	N[9:132374775[	52767.8	PASS	SVTYPE=BND;POS=132373845;STRANDS=+-:2285;CIPOS=0,0;CIEND=0,0;CIPOS95=0,0;CIEND95=0,0;MATEID=242951_2;EVENT=242951;SU=2285;PE=1322;SR=963;ALG=PROD;AF=0.006831;NSAMP=114;MSQ=462.87;AN=16834;AC=115;NS=8438;AC_Hom=2;AC_Het=113;AC_Hemi=0;MAF=0.00681441;HWE=0.323672;NFAM=111
9	132374775	242951_2	N	]9:132373845]N	52767.8	PASS	SVTYPE=BND;POS=132373845;STRANDS=+-:2285;CIPOS=0,0;CIEND=0,0;CIPOS95=0,0;CIEND95=0,0;MATEID=242951_1;EVENT=242951;SECONDARY;SU=2285;PE=1322;SR=963;ALG=PROD;AF=0.006831;NSAMP=114;MSQ=462.87;AN=16834;AC=115;NS=8438;AC_Hom=2;AC_Het=113;AC_Hemi=0;MAF=0.00681441;HWE=0.323672;NFAM=111
9	132382329	242952_1	N	N[9:132382680[	37.24	LOW	SVTYPE=BND;POS=132382329;STRANDS=+-:4;IMPRECISE;CIPOS=-9,8;CIEND=-9,8;CIPOS95=0,1;CIEND95=0,0;MATEID=242952_2;EVENT=242952;SU=4;PE=0;SR=4;ALG=PROD;AF=0.0001188;NSAMP=2;MSQ=15.12;AN=16834;AC=2;NS=8438;AC_Hom=0;AC_Het=2;AC_Hemi=0;MAF=0.000118511;HWE=1;NFAM=2
9	132382680	242952_2	N	]9:132382329]N	37.24	LOW	SVTYPE=BND;POS=132382329;STRANDS=+-:4;IMPRECISE;CIPOS=-9,8;CIEND=-9,8;CIPOS95=0,0;CIEND95=0,1;MATEID=242952_1;EVENT=242952;SECONDARY;SU=4;PE=0;SR=4;ALG=PROD;AF=0.0001188;NSAMP=2;MSQ=15.12;AN=16834;AC=2;NS=8438;AC_Hom=0;AC_Het=2;AC_Hemi=0;MAF=0.000118511;HWE=1;NFAM=2
9	132404763	242953	N	<DEL>	245.59	PASS	SVTYPE=DEL;POS=132404763;SVLEN=-637;END=132405400;STRANDS=+-:13;CIPOS=-8,8;CIEND=-10,10;CIPOS95=0,0;CIEND95=0,0;SU=13;PE=9;SR=4;ALG=PROD;AF=5.94e-05;NSAMP=1;MSQ=245.59;AN=16834;AC=1;NS=8438;AC_Hom=0;AC_Het=1;AC_Hemi=0;MAF=5.92557e-05;HWE=1;NFAM=1
9	132410115	242954_1	N	N[9:132410353[	3719.93	LOW	SVTYPE=BND;POS=132410115;STRANDS=+-:4;CIPOS=-9,8;CIEND=-9,8;CIPOS95=0,0;CIEND95=0,0;MATEID=242954_2;EVENT=242954;SU=4;PE=0;SR=4;ALG=PROD;AF=0.007722;NSAMP=130;MSQ=27.49;AN=16834;AC=130;NS=8438;AC_Hom=0;AC_Het=130;AC_Hemi=0;MAF=0.00770325;HWE=1;NFAM=130
9	132410353	242954_2	N	]9:132410115]N	3719.93	LOW	SVTYPE=BND;POS=132410115;STRANDS=+-:4;CIPOS=-9,8;CIEND=-9,8;CIPOS95=0,0;CIEND95=0,0;MATEID=242954_1;EVENT=242954;SECONDARY;SU=4;PE=0;SR=4;ALG=PROD;AF=0.007722;NSAMP=130;MSQ=27.49;AN=16834;AC=130;NS=8438;AC_Hom=0;AC_Het=130;AC_Hemi=0;MAF=0.00770325;HWE=1;NFAM=130
9	132423754	288565	N	<DUP>	311.18	PASS	SVTYPE=DUP;POS=132423754;SVLEN=2802;END=132426556;STRANDS=-+:28;CIPOS=-2,0;CIEND=-2,1;CIPOS95=0,0;CIEND95=0,0;SU=28;PE=12;SR=16;ALG=PROD;AF=0.0001188;NSAMP=1;MSQ=308.18;AN=16834;AC=2;NS=8438;AC_Hom=2;AC_Het=0;AC_Hemi=0;MAF=0.000118511;HWE=5.92593e-05;NFAM=1
9	132424491	242956	N	<DEL>	194183	PASS	SVTYPE=DEL;POS=132424491;SVLEN=-204;END=132424695;STRANDS=+-:22;IMPRECISE;CIPOS=-50,15;CIEND=-87,50;CIPOS95=-12,12;CIEND95=-9,9;SU=22;PE=22;SR=0;ALG=PROD;AF=0.0578;NSAMP=903;MSQ=213.5;RETAINED;AN=16834;AC=973;NS=8438;AC_Hom=142;AC_Het=836;AC_Hemi=0;MAF=0.0579521;HWE=2.73755e-13;NFAM=826
9	132424707	242959	N	<DEL>	29513.9	PASS	SVTYPE=DEL;POS=132424707;SVLEN=-154;END=132424861;STRANDS=+-:9;IMPRECISE;CIPOS=-50,83;CIEND=-155,49;CIPOS95=-12,12;CIEND95=-65,49;SU=9;PE=9;SR=0;ALG=PROD;AF=0.0237;NSAMP=330;MSQ=88.42;AN=16834;AC=399;NS=8438;AC_Hom=140;AC_Het=262;AC_Hemi=0;MAF=0.0238208;HWE=0;NFAM=317
9	132427829	242960	N	<DEL>	246.93	PASS	SVTYPE=DEL;POS=132427829;SVLEN=-130;END=132427959;STRANDS=+-:11;CIPOS=-3,2;CIEND=-3,2;CIPOS95=0,0;CIEND95=0,0;SU=11;PE=0;SR=11;ALG=PROD;AF=5.94e-05;NSAMP=1;MSQ=245.79;AN=16834;AC=1;NS=8438;AC_Hom=0;AC_Het=1;AC_Hemi=0;MAF=5.92557e-05;HWE=1;NFAM=1
9	132428057	242961_1	N	N[9:132428483[	48.73	LOW	SVTYPE=BND;POS=132428057;STRANDS=+-:4;CIPOS=-9,8;CIEND=-9,8;CIPOS95=0,0;CIEND95=0,0;MATEID=242961_2;EVENT=242961;SU=4;PE=0;SR=4;ALG=PROD;AF=0.0001189;NSAMP=2;MSQ=22.38;AN=16824;AC=2;NS=8433;AC_Hom=0;AC_Het=2;AC_Hemi=0;MAF=0.000118582;HWE=1;NFAM=2
9	132428189	242962_1	N	N[9:132428478[	21.1	LOW	SVTYPE=BND;POS=132428189;STRANDS=+-:4;IMPRECISE;CIPOS=-5,10;CIEND=-9,8;CIPOS95=0,1;CIEND95=0,0;MATEID=242962_2;EVENT=242962;SU=4;PE=0;SR=4;ALG=PROD;AF=0.0001189;NSAMP=2;MSQ=8.38;AN=16824;AC=2;NS=8433;AC_Hom=0;AC_Het=2;AC_Hemi=0;MAF=0.000118582;HWE=1;NFAM=2
9	132428478	242962_2	N	]9:132428189]N	21.1	LOW	SVTYPE=BND;POS=132428189;STRANDS=+-:4;IMPRECISE;CIPOS=-9,8;CIEND=-5,10;CIPOS95=0,0;CIEND95=0,1;MATEID=242962_1;EVENT=242962;SECONDARY;SU=4;PE=0;SR=4;ALG=PROD;AF=0.0001189;NSAMP=2;MSQ=8.38;AN=16824;AC=2;NS=8433;AC_Hom=0;AC_Het=2;AC_Hemi=0;MAF=0.000118582;HWE=1;NFAM=2
9	132428483	242961_2	N	]9:132428057]N	48.73	LOW	SVTYPE=BND;POS=132428057;STRANDS=+-:4;CIPOS=-9,8;CIEND=-9,8;CIPOS95=0,0;CIEND95=0,0;MATEID=242961_1;EVENT=242961;SECONDARY;SU=4;PE=0;SR=4;ALG=PROD;AF=0.0001189;NSAMP=2;MSQ=22.38;AN=16824;AC=2;NS=8433;AC_Hom=0;AC_Het=2;AC_Hemi=0;MAF=0.000118582;HWE=1;NFAM=2
9	132446738	10548_2	N	N[1:233211443[	574.32	LOW	SVTYPE=BND;POS=132446738;STRANDS=-+:23;CIPOS=-9,8;CIEND=-9,8;CIPOS95=0,0;CIEND95=0,0;MATEID=10548_1;EVENT=10548;SECONDARY;SU=23;PE=0;SR=23;ALG=PROD;AF=0.001544;NSAMP=26;MSQ=21.16;AN=16834;AC=26;NS=8438;AC_Hom=0;AC_Het=26;AC_Hemi=0;MAF=0.00154065;HWE=1;NFAM=26
9	132454206	242963	N	<DEL:ME:SINE|Alu|AluSz6>	29.29	PASS	SVTYPE=MEI;POS=132454206;SVLEN=-314;END=132454520;STRANDS=+-:4;CIPOS=-9,8;CIEND=-9,8;CIPOS95=0,0;CIEND95=0,0;SU=4;PE=0;SR=4;ALG=PROD;AF=0.0001188;NSAMP=2;MSQ=10.73;AN=16834;AC=2;NS=8438;AC_Hom=0;AC_Het=2;AC_Hemi=0;MAF=0.000118511;HWE=1;NFAM=2
9	132469958	242964	N	<DEL>	1615.42	PASS	SVTYPE=DEL;POS=132469958;SVLEN=-404;END=132470362;STRANDS=+-:48;CIPOS=-24,23;CIEND=-30,30;CIPOS95=0,0;CIEND95=0,0;SU=48;PE=24;SR=24;ALG=PROD;AF=0.0001782;NSAMP=3;MSQ=538.47;AN=16834;AC=3;NS=8438;AC_Hom=0;AC_Het=3;AC_Hemi=0;MAF=0.000177767;HWE=1;NFAM=3
9	132494315	242965	N	<DEL>	1348.72	PASS	SVTYPE=DEL;POS=132494315;SVLEN=-526;END=132494841;STRANDS=+-:50;CIPOS=-26,30;CIEND=-30,30;CIPOS95=0,0;CIEND95=0,0;SU=50;PE=41;SR=9;ALG=PROD;AF=0.0001782;NSAMP=3;MSQ=449.58;AN=16834;AC=3;NS=8438;AC_Hom=0;AC_Het=3;AC_Hemi=0;MAF=0.000177767;HWE=1;NFAM=2
9	132495608	73762_1	N	N[12:121518590[	55057.3	LOW	SVTYPE=BND;POS=132495608;STRANDS=-+:365,+-:180;IMPRECISE;CIPOS=-266,451;CIEND=-555,521;CIPOS95=-86,86;CIEND95=-189,189;MATEID=73762_2;EVENT=73762;SU=545;PE=545;SR=0;ALG=SUM;AF=0.07016;NSAMP=1181;MSQ=46.12;RETAINED;AN=16834;AC=1181;NS=8438;AC_Hom=0;AC_Het=1182;AC_Hemi=0;MAF=0.0700403;HWE=8.04668e-20;NFAM=1135
9	132495662	73236_1	N	[11:23496978[N	3028.99	LOW	SVTYPE=BND;POS=132495662;STRANDS=--:4;IMPRECISE;CIPOS=-231,10;CIEND=-378,10;CIPOS95=-105,2;CIEND95=-171,1;MATEID=73236_2;EVENT=73236;SU=4;PE=4;SR=0;ALG=PROD;AF=0.005822;NSAMP=98;MSQ=30.36;AN=16834;AC=98;NS=8438;AC_Hom=0;AC_Het=98;AC_Hemi=0;MAF=0.00580706;HWE=1;NFAM=98
9	132495703	73237_1	N	N]11:23497094]	960.17	LOW	SVTYPE=BND;POS=132495703;STRANDS=++:4;IMPRECISE;CIPOS=-10,376;CIEND=-10,496;CIPOS95=-2,101;CIEND95=0,152;MATEID=73237_2;EVENT=73237;SU=4;PE=4;SR=0;ALG=PROD;AF=0.001782;NSAMP=30;MSQ=30.99;AN=16834;AC=30;NS=8438;AC_Hom=0;AC_Het=30;AC_Hemi=0;MAF=0.00177767;HWE=1;NFAM=30
9	132503001	242966_1	N	N[9:132503073[	287.76	PASS	SVTYPE=BND;POS=132503001;STRANDS=+-:11;CIPOS=-3,2;CIEND=-3,2;CIPOS95=0,0;CIEND95=0,0;MATEID=242966_2;EVENT=242966;SU=11;PE=0;SR=11;ALG=PROD;AF=5.94e-05;NSAMP=1;MSQ=287.74;AN=16834;AC=1;NS=8438;AC_Hom=0;AC_Het=1;AC_Hemi=0;MAF=5.92557e-05;HWE=1;NFAM=1
9	132503073	242966_2	N	]9:132503001]N	287.76	PASS	SVTYPE=BND;POS=132503001;STRANDS=+-:11;CIPOS=-3,2;CIEND=-3,2;CIPOS95=0,0;CIEND95=0,0;MATEID=242966_1;EVENT=242966;SECONDARY;SU=11;PE=0;SR=11;ALG=PROD;AF=5.94e-05;NSAMP=1;MSQ=287.74;AN=16834;AC=1;NS=8438;AC_Hom=0;AC_Het=1;AC_Hemi=0;MAF=5.92557e-05;HWE=1;NFAM=1
9	132525502	242967_1	N	N[9:132525577[	17622.1	LOW	SVTYPE=BND;POS=132525502;STRANDS=+-:543;CIPOS=-1,1;CIEND=-1,1;CIPOS95=0,0;CIEND95=0,0;MATEID=242967_2;EVENT=242967;SU=543;PE=0;SR=543;ALG=PROD;AF=0.005228;NSAMP=87;MSQ=202.48;AN=16834;AC=88;NS=8438;AC_Hom=2;AC_Het=86;AC_Hemi=0;MAF=0.00521451;HWE=0.203887;NFAM=87
9	132525577	242967_2	N	]9:132525502]N	17622.1	LOW	SVTYPE=BND;POS=132525502;STRANDS=+-:543;CIPOS=-1,1;CIEND=-1,1;CIPOS95=0,0;CIEND95=0,0;MATEID=242967_1;EVENT=242967;SECONDARY;SU=543;PE=0;SR=543;ALG=PROD;AF=0.005228;NSAMP=87;MSQ=202.48;AN=16834;AC=88;NS=8438;AC_Hom=2;AC_Het=86;AC_Hemi=0;MAF=0.00521451;HWE=0.203887;NFAM=87
9	132525983	242968	N	<DEL>	734.41	PASS	SVTYPE=DEL;POS=132525983;SVLEN=-3678;END=132529661;STRANDS=+-:31;CIPOS=-7,10;CIEND=-10,10;CIPOS95=0,0;CIEND95=0,0;SU=31;PE=18;SR=13;ALG=PROD;AF=5.94e-05;NSAMP=1;MSQ=734.41;AN=16834;AC=1;NS=8438;AC_Hom=0;AC_Het=1;AC_Hemi=0;MAF=5.92557e-05;HWE=1;NFAM=1
9	132526451	242969	N	<DEL>	58678	PASS	SVTYPE=DEL;POS=132526451;SVLEN=-3960;END=132530411;STRANDS=+-:2917;IMPRECISE;CIPOS=-8,57;CIEND=-35,11;CIPOS95=-1,1;CIEND95=0,0;SU=2917;PE=2917;SR=0;ALG=PROD;AF=0.02174;NSAMP=356;MSQ=164.51;AN=16834;AC=366;NS=8438;AC_Hom=20;AC_Het=347;AC_Hemi=0;MAF=0.0217469;HWE=0.00653121;NFAM=352
9	132545073	242970	N	<DEL>	326.84	PASS	SVTYPE=DEL;POS=132545073;SVLEN=-381;END=132545454;STRANDS=+-:7;IMPRECISE;CIPOS=-10,324;CIEND=-178,10;CIPOS95=-2,82;CIEND95=-79,2;SU=7;PE=7;SR=0;ALG=PROD;AF=5.94e-05;NSAMP=1;MSQ=326.69;AN=16834;AC=1;NS=8438;AC_Hom=0;AC_Het=1;AC_Hemi=0;MAF=5.92557e-05;HWE=1;NFAM=1
9	132546045	242971	N	<DEL>	737.23	PASS	SVTYPE=DEL;POS=132546045;SVLEN=-666;END=132546711;STRANDS=+-:16;IMPRECISE;CIPOS=-10,183;CIEND=-146,10;CIPOS95=-1,32;CIEND95=-54,2;SU=16;PE=16;SR=0;ALG=PROD;AF=0.0001188;NSAMP=2;MSQ=368.62;AN=16834;AC=2;NS=8438;AC_Hom=0;AC_Het=2;AC_Hemi=0;MAF=0.000118511;HWE=1;NFAM=2
9	132547680	68673_2	N	N[7:94085443[	9353.43	LOW	SVTYPE=BND;POS=132547680;STRANDS=-+:12;CIPOS=-29,28;CIEND=-29,28;CIPOS95=0,0;CIEND95=0,0;MATEID=68673_1;EVENT=68673;SECONDARY;SU=12;PE=0;SR=12;ALG=PROD;AF=0.0215;NSAMP=362;MSQ=24.96;AN=16834;AC=362;NS=8438;AC_Hom=0;AC_Het=363;AC_Hemi=0;MAF=0.0215098;HWE=0.034768;NFAM=346
9	132550157	242972	N	<DEL>	503.66	PASS	SVTYPE=DEL;POS=132550157;SVLEN=-460;END=132550617;STRANDS=+-:21;IMPRECISE;CIPOS=-10,275;CIEND=-15,10;CIPOS95=-2,41;CIEND95=-7,5;SU=21;PE=21;SR=0;ALG=PROD;AF=5.94e-05;NSAMP=1;MSQ=503.66;AN=16834;AC=1;NS=8438;AC_Hom=0;AC_Het=1;AC_Hemi=0;MAF=5.92557e-05;HWE=1;NFAM=1
9	132555630	242973_1	N	N[9:132555681[	161.88	LOW	SVTYPE=BND;POS=132555630;STRANDS=+-:5;IMPRECISE;CIPOS=-8,6;CIEND=-10,10;CIPOS95=-1,0;CIEND95=0,0;MATEID=242973_2;EVENT=242973;SU=5;PE=0;SR=5;ALG=PROD;AF=5.94e-05;NSAMP=1;MSQ=161.75;AN=16834;AC=1;NS=8438;AC_Hom=0;AC_Het=1;AC_Hemi=0;MAF=5.92557e-05;HWE=1;NFAM=1
9	132555681	242973_2	N	]9:132555630]N	161.88	LOW	SVTYPE=BND;POS=132555630;STRANDS=+-:5;IMPRECISE;CIPOS=-10,10;CIEND=-8,6;CIPOS95=0,0;CIEND95=-1,0;MATEID=242973_1;EVENT=242973;SECONDARY;SU=5;PE=0;SR=5;ALG=PROD;AF=5.94e-05;NSAMP=1;MSQ=161.75;AN=16834;AC=1;NS=8438;AC_Hom=0;AC_Het=1;AC_Hemi=0;MAF=5.92557e-05;HWE=1;NFAM=1
9	132573025	242974_1	N	N[9:132573146[	194.75	LOW	SVTYPE=BND;POS=132573025;STRANDS=+-:9;CIPOS=-4,3;CIEND=-4,3;CIPOS95=0,0;CIEND95=0,0;MATEID=242974_2;EVENT=242974;SU=9;PE=0;SR=9;ALG=PROD;AF=5.94e-05;NSAMP=1;MSQ=194.75;AN=16834;AC=1;NS=8438;AC_Hom=0;AC_Het=1;AC_Hemi=0;MAF=5.92557e-05;HWE=1;NFAM=1
9	132573106	242975	N	<DEL>	536.47	PASS	SVTYPE=DEL;POS=132573106;SVLEN=-611;END=132573717;STRANDS=+-:23;CIPOS=-3,2;CIEND=-10,10;CIPOS95=0,0;CIEND95=0,0;SU=23;PE=14;SR=9;ALG=PROD;AF=5.94e-05;NSAMP=1;MSQ=536.47;AN=16834;AC=1;NS=8438;AC_Hom=0;AC_Het=1;AC_Hemi=0;MAF=5.92557e-05;HWE=1;NFAM=1
9	132573146	242974_2	N	]9:132573025]N	194.75	LOW	SVTYPE=BND;POS=132573025;STRANDS=+-:9;CIPOS=-4,3;CIEND=-4,3;CIPOS95=0,0;CIEND95=0,0;MATEID=242974_1;EVENT=242974;SECONDARY;SU=9;PE=0;SR=9;ALG=PROD;AF=5.94e-05;NSAMP=1;MSQ=194.75;AN=16834;AC=1;NS=8438;AC_Hom=0;AC_Het=1;AC_Hemi=0;MAF=5.92557e-05;HWE=1;NFAM=1
9	132585721	242976_1	N	N[9:132586033[	21.43	LOW	SVTYPE=BND;POS=132585721;STRANDS=+-:4;CIPOS=-9,8;CIEND=-9,8;CIPOS95=0,0;CIEND95=0,0;MATEID=242976_2;EVENT=242976;SU=4;PE=0;SR=4;ALG=PROD;AF=5.94e-05;NSAMP=1;MSQ=14.92;RETAINED;AN=16834;AC=1;NS=8438;AC_Hom=0;AC_Het=1;AC_Hemi=0;MAF=5.92557e-05;HWE=1;NFAM=1
9	132586033	242976_2	N	]9:132585721]N	21.43	LOW	SVTYPE=BND;POS=132585721;STRANDS=+-:4;CIPOS=-9,8;CIEND=-9,8;CIPOS95=0,0;CIEND95=0,0;MATEID=242976_1;EVENT=242976;SECONDARY;SU=4;PE=0;SR=4;ALG=PROD;AF=5.94e-05;NSAMP=1;MSQ=14.92;RETAINED;AN=16834;AC=1;NS=8438;AC_Hom=0;AC_Het=1;AC_Hemi=0;MAF=5.92557e-05;HWE=1;NFAM=1
9	132621534	68675_2	N	[7:6616741[N	160304	LOW	SVTYPE=BND;POS=132621534;STRANDS=--:1020;IMPRECISE;CIPOS=-126,5;CIEND=-185,11;CIPOS95=-1,1;CIEND95=-8,8;MATEID=68675_1;EVENT=68675;SECONDARY;SU=1020;PE=1020;SR=0;ALG=PROD;AF=0.1934;NSAMP=3256;MSQ=48.82;AN=16834;AC=3256;NS=8438;AC_Hom=0;AC_Het=3266;AC_Hemi=0;MAF=0.193529;HWE=0;NFAM=2684
9	132621563	52021_2	N	N]4:119221000]	68731.9	LOW	SVTYPE=BND;POS=132621563;STRANDS=++:4;CIPOS=-9,8;CIEND=-9,8;CIPOS95=0,0;CIEND95=0,0;MATEID=52021_1;EVENT=52021;SECONDARY;SU=4;PE=0;SR=4;ALG=PROD;AF=0.1351;NSAMP=2274;MSQ=29.6;AN=16834;AC=2274;NS=8438;AC_Hom=0;AC_Het=2279;AC_Hemi=0;MAF=0.135044;HWE=0;NFAM=2049
9	132621563	68674_2	N	N]7:6616911]	865236	LOW	SVTYPE=BND;POS=132621563;STRANDS=++:17491;CIPOS=-1,1;CIEND=0,1;CIPOS95=0,0;CIEND95=0,0;MATEID=68674_1;EVENT=68674;SECONDARY;SU=17491;PE=16746;SR=745;ALG=PROD;AF=0.3632;NSAMP=6114;MSQ=141.05;AN=16834;AC=6114;NS=8438;AC_Hom=0;AC_Het=6132;AC_Hemi=0;MAF=0.363356;HWE=0;NFAM=5294
9	132621590	73141_1	N	]10:104580020]N	478.95	LOW	SVTYPE=BND;POS=132621590;STRANDS=-+:19;IMPRECISE;CIPOS=-195,50;CIEND=-30,425;CIPOS95=-41,41;CIEND95=-30,120;MATEID=73141_2;EVENT=73141;SU=19;PE=19;SR=0;ALG=PROD;AF=0.00101;NSAMP=17;MSQ=27.26;AN=16834;AC=17;NS=8438;AC_Hom=0;AC_Het=17;AC_Hemi=0;MAF=0.00100735;HWE=1;NFAM=17
9	132631419	45184_2	N	[3:48253597[N	1316.47	LOW	SVTYPE=BND;POS=132631419;STRANDS=--:45;IMPRECISE;CIPOS=-292,30;CIEND=-248,42;CIPOS95=-46,30;CIEND95=-46,42;MATEID=45184_1;EVENT=45184;SECONDARY;SU=45;PE=45;SR=0;ALG=PROD;AF=0.002139;NSAMP=36;MSQ=36.33;AN=16834;AC=36;NS=8438;AC_Hom=0;AC_Het=36;AC_Hemi=0;MAF=0.00213321;HWE=1;NFAM=27
9	132661621	316715_2	N	N]9:90482816]	118720	LOW	SVTYPE=BND;POS=132661621;STRANDS=++:4;CIPOS=-9,8;CIEND=-9,8;CIPOS95=0,0;CIEND95=0,0;MATEID=316715_1;EVENT=316715;SECONDARY;SU=4;PE=0;SR=4;ALG=PROD;AF=0.1302;NSAMP=2190;MSQ=53.89;AN=16834;AC=2191;NS=8438;AC_Hom=2;AC_Het=2191;AC_Hemi=0;MAF=0.129948;HWE=0;NFAM=2143
9	132669339	242978	N	<DEL>	550.73	PASS	SVTYPE=DEL;POS=132669339;SVLEN=-1391;END=132670730;STRANDS=+-:27;IMPRECISE;CIPOS=-30,264;CIEND=-305,10;CIPOS95=-21,21;CIEND95=-44,10;SU=27;PE=27;SR=0;ALG=PROD;AF=0.0002376;NSAMP=4;MSQ=137.68;AN=16834;AC=4;NS=8438;AC_Hom=0;AC_Het=4;AC_Hemi=0;MAF=0.000237023;HWE=1;NFAM=4
9	132670473	10549_2	N	N]1:26711799]	3037.87	LOW	SVTYPE=BND;POS=132670473;STRANDS=++:28;CIPOS=-29,28;CIEND=-29,28;CIPOS95=0,0;CIEND95=0,0;MATEID=10549_1;EVENT=10549;SECONDARY;SU=28;PE=0;SR=28;ALG=PROD;AF=0.007188;NSAMP=121;MSQ=24.2;AN=16834;AC=121;NS=8438;AC_Hom=0;AC_Het=121;AC_Hemi=0;MAF=0.00716995;HWE=1;NFAM=115
9	132674512	242980	N	<DEL>	248.54	PASS	SVTYPE=DEL;POS=132674512;SVLEN=-344;END=132674856;STRANDS=+-:7;CIPOS=-5,4;CIEND=-5,4;CIPOS95=0,0;CIEND95=0,0;SU=7;PE=0;SR=7;ALG=PROD;AF=5.94e-05;NSAMP=1;MSQ=248.54;AN=16834;AC=1;NS=8438;AC_Hom=0;AC_Het=1;AC_Hemi=0;MAF=5.92557e-05;HWE=1;NFAM=1
9	132688604	288566	N	<DUP>	41.35	PASS	SVTYPE=DUP;POS=132688604;SVLEN=499;END=132689103;STRANDS=-+:4;IMPRECISE;CIPOS=-10,10;CIEND=-6,10;CIPOS95=-3,1;CIEND95=-2,3;SU=4;PE=3;SR=1;ALG=PROD;AF=5.94e-05;NSAMP=1;MSQ=34.62;AN=16834;AC=1;NS=8438;AC_Hom=0;AC_Het=1;AC_Hemi=0;MAF=5.92557e-05;HWE=1;NFAM=1
9	132702412	52022_2	N	N]4:113797151]	38.76	LOW	SVTYPE=BND;POS=132702412;STRANDS=++:6;CIPOS=-6,5;CIEND=-7,5;CIPOS95=0,0;CIEND95=0,0;MATEID=52022_1;EVENT=52022;SECONDARY;SU=6;PE=0;SR=6;ALG=PROD;AF=5.94e-05;NSAMP=1;MSQ=38.76;AN=16834;AC=1;NS=8438;AC_Hom=0;AC_Het=1;AC_Hemi=0;MAF=5.92557e-05;HWE=1;NFAM=1
9	132706198	63382_2	N	N[6:12679204[	40.25	LOW	SVTYPE=BND;POS=132706198;STRANDS=-+:4;IMPRECISE;CIPOS=-10,327;CIEND=-425,10;CIPOS95=-2,91;CIEND95=-157,1;MATEID=63382_1;EVENT=63382;SECONDARY;SU=4;PE=4;SR=0;ALG=PROD;AF=0.0001188;NSAMP=2;MSQ=18.2;AN=16834;AC=2;NS=8438;AC_Hom=0;AC_Het=2;AC_Hemi=0;MAF=0.000118511;HWE=1;NFAM=2
9	132721240	242981_1	N	N[9:132721533[	22.01	LOW	SVTYPE=BND;POS=132721240;STRANDS=+-:4;CIPOS=-9,8;CIEND=-9,8;CIPOS95=0,0;CIEND95=0,0;MATEID=242981_2;EVENT=242981;SU=4;PE=0;SR=4;ALG=PROD;AF=0.0001188;NSAMP=2;MSQ=8.09;AN=16834;AC=2;NS=8438;AC_Hom=0;AC_Het=2;AC_Hemi=0;MAF=0.000118511;HWE=1;NFAM=2
9	132721533	242981_2	N	]9:132721240]N	22.01	LOW	SVTYPE=BND;POS=132721240;STRANDS=+-:4;CIPOS=-9,8;CIEND=-9,8;CIPOS95=0,0;CIEND95=0,0;MATEID=242981_1;EVENT=242981;SECONDARY;SU=4;PE=0;SR=4;ALG=PROD;AF=0.0001188;NSAMP=2;MSQ=8.09;AN=16834;AC=2;NS=8438;AC_Hom=0;AC_Het=2;AC_Hemi=0;MAF=0.000118511;HWE=1;NFAM=2
9	132721637	242982_1	N	N[9:132723475[	5808.62	LOW	SVTYPE=BND;POS=132721637;STRANDS=+-:277;CIPOS=-3,9;CIEND=-1,3;CIPOS95=0,0;CIEND95=0,0;MATEID=242982_2;EVENT=242982;SU=277;PE=263;SR=14;ALG=PROD;AF=0.001782;NSAMP=30;MSQ=193.6;AN=16834;AC=30;NS=8438;AC_Hom=0;AC_Het=30;AC_Hemi=0;MAF=0.00177767;HWE=1;NFAM=30
9	132723475	242982_2	N	]9:132721637]N	5808.62	LOW	SVTYPE=BND;POS=132721637;STRANDS=+-:277;CIPOS=-1,3;CIEND=-3,9;CIPOS95=0,0;CIEND95=0,0;MATEID=242982_1;EVENT=242982;SECONDARY;SU=277;PE=263;SR=14;ALG=PROD;AF=0.001782;NSAMP=30;MSQ=193.6;AN=16834;AC=30;NS=8438;AC_Hom=0;AC_Het=30;AC_Hemi=0;MAF=0.00177767;HWE=1;NFAM=30
9	132748855	242984_1	N	N[9:132750631[	18629.7	PASS	SVTYPE=BND;POS=132748855;STRANDS=+-:661;CIPOS=-1,7;CIEND=-10,3;CIPOS95=0,0;CIEND95=0,0;MATEID=242984_2;EVENT=242984;SU=661;PE=610;SR=51;ALG=PROD;AF=0.004218;NSAMP=71;MSQ=262.39;AN=16834;AC=71;NS=8438;AC_Hom=0;AC_Het=71;AC_Hemi=0;MAF=0.00420716;HWE=1;NFAM=70
9	132750631	242984_2	N	]9:132748855]N	18629.7	PASS	SVTYPE=BND;POS=132748855;STRANDS=+-:661;CIPOS=-10,3;CIEND=-1,7;CIPOS95=0,0;CIEND95=0,0;MATEID=242984_1;EVENT=242984;SECONDARY;SU=661;PE=610;SR=51;ALG=PROD;AF=0.004218;NSAMP=71;MSQ=262.39;AN=16834;AC=71;NS=8438;AC_Hom=0;AC_Het=71;AC_Hemi=0;MAF=0.00420716;HWE=1;NFAM=70
9	132760480	242985_1	N	N[9:140284571[	94803.5	LOW	SVTYPE=BND;POS=132760480;STRANDS=+-:24;IMPRECISE;CIPOS=-30,240;CIEND=-515,7;CIPOS95=-15,15;CIEND95=-110,7;MATEID=242985_2;EVENT=242985;SU=24;PE=24;SR=0;ALG=PROD;AF=0.1772;NSAMP=2969;MSQ=31.24;AN=16834;AC=2983;NS=8438;AC_Hom=28;AC_Het=2960;AC_Hemi=0;MAF=0.177056;HWE=0;NFAM=2609
9	132764032	242986	N	<DEL:ME:SINE|Alu|AluSx1>	191.96	PASS	SVTYPE=MEI;POS=132764032;SVLEN=-293;END=132764325;STRANDS=+-:8;CIPOS=-29,28;CIEND=-29,28;CIPOS95=0,0;CIEND95=0,0;SU=8;PE=0;SR=8;ALG=PROD;AF=0.0008317;NSAMP=14;MSQ=11.99;AN=16834;AC=14;NS=8438;AC_Hom=0;AC_Het=14;AC_Hemi=0;MAF=0.00082958;HWE=1;NFAM=14
9	132764068	242987	N	<DEL>	35.69	PASS	SVTYPE=DEL;POS=132764068;SVLEN=-15772;END=132779840;STRANDS=+-:6;IMPRECISE;CIPOS=-10,360;CIEND=-283,10;CIPOS95=-2,95;CIEND95=-92,1;SU=6;PE=6;SR=0;ALG=PROD;AF=5.94e-05;NSAMP=1;MSQ=35.69;AN=16834;AC=1;NS=8438;AC_Hom=0;AC_Het=1;AC_Hemi=0;MAF=5.92557e-05;HWE=1;NFAM=1
9	132768261	75214_1	N	N]20:30058736]	3091.32	LOW	SVTYPE=BND;POS=132768261;STRANDS=++:211;CIPOS=-3,10;CIEND=-4,10;CIPOS95=0,0;CIEND95=0,0;MATEID=75214_2;EVENT=75214;SU=211;PE=188;SR=23;ALG=PROD;AF=0.001485;NSAMP=25;MSQ=123.65;AN=16834;AC=25;NS=8438;AC_Hom=0;AC_Het=25;AC_Hemi=0;MAF=0.00148139;HWE=1;NFAM=23
9	132772001	242988	N	<DEL>	527.51	PASS	SVTYPE=DEL;POS=132772001;SVLEN=-20530;END=132792531;STRANDS=+-:25;IMPRECISE;CIPOS=-42,265;CIEND=-168,45;CIPOS95=-24,24;CIEND95=-24,24;SU=25;PE=25;SR=0;ALG=PROD;AF=0.0001782;NSAMP=3;MSQ=175.84;AN=16834;AC=3;NS=8438;AC_Hom=0;AC_Het=3;AC_Hemi=0;MAF=0.000177767;HWE=1;NFAM=2
9	132774083	242989	N	<DEL>	473.66	PASS	SVTYPE=DEL;POS=132774083;SVLEN=-3882;END=132777965;STRANDS=+-:16;CIPOS=-6,10;CIEND=-10,10;CIPOS95=0,0;CIEND95=0,0;SU=16;PE=12;SR=4;ALG=PROD;AF=5.94e-05;NSAMP=1;MSQ=473.66;AN=16834;AC=1;NS=8438;AC_Hom=0;AC_Het=1;AC_Hemi=0;MAF=5.92557e-05;HWE=1;NFAM=1
9	132806653	242990_1	N	N[9:132806941[	107.93	LOW	SVTYPE=BND;POS=132806653;STRANDS=+-:13;CIPOS=-24,25;CIEND=-25,23;CIPOS95=0,0;CIEND95=0,0;MATEID=242990_2;EVENT=242990;SU=13;PE=0;SR=13;ALG=PROD;AF=0.0001782;NSAMP=3;MSQ=34.47;AN=16834;AC=3;NS=8438;AC_Hom=0;AC_Het=3;AC_Hemi=0;MAF=0.000177767;HWE=1;NFAM=3
9	132806941	242990_2	N	]9:132806653]N	107.93	LOW	SVTYPE=BND;POS=132806653;STRANDS=+-:13;CIPOS=-25,23;CIEND=-24,25;CIPOS95=0,0;CIEND95=0,0;MATEID=242990_1;EVENT=242990;SECONDARY;SU=13;PE=0;SR=13;ALG=PROD;AF=0.0001782;NSAMP=3;MSQ=34.47;AN=16834;AC=3;NS=8438;AC_Hom=0;AC_Het=3;AC_Hemi=0;MAF=0.000177767;HWE=1;NFAM=3
9	132810930	242991_1	N	N[9:132811162[	9749.33	LOW	SVTYPE=BND;POS=132810930;STRANDS=+-:26;IMPRECISE;CIPOS=-30,186;CIEND=-101,30;CIPOS95=-12,12;CIEND95=-14,14;MATEID=242991_2;EVENT=242991;SU=26;PE=26;SR=0;ALG=PROD;AF=0.00493;NSAMP=83;MSQ=117.15;AN=16834;AC=83;NS=8438;AC_Hom=0;AC_Het=83;AC_Hemi=0;MAF=0.00491823;HWE=1;NFAM=83
9	132811162	242991_2	N	]9:132810930]N	9749.33	LOW	SVTYPE=BND;POS=132810930;STRANDS=+-:26;IMPRECISE;CIPOS=-101,30;CIEND=-30,186;CIPOS95=-14,14;CIEND95=-12,12;MATEID=242991_1;EVENT=242991;SECONDARY;SU=26;PE=26;SR=0;ALG=PROD;AF=0.00493;NSAMP=83;MSQ=117.15;AN=16834;AC=83;NS=8438;AC_Hom=0;AC_Het=83;AC_Hemi=0;MAF=0.00491823;HWE=1;NFAM=83
9	132813159	242992	N	<DEL>	557.38	PASS	SVTYPE=DEL;POS=132813159;SVLEN=-1568;END=132814727;STRANDS=+-:29;IMPRECISE;CIPOS=-47,628;CIEND=-292,152;CIPOS95=-47,246;CIEND95=-89,89;SU=29;PE=26;SR=3;ALG=SUM;AF=0.0001782;NSAMP=3;MSQ=185.79;AN=16834;AC=3;NS=8438;AC_Hom=0;AC_Het=3;AC_Hemi=0;MAF=0.000177767;HWE=1;NFAM=2
9	132814874	288567	N	<DUP>	386.44	PASS	SVTYPE=DUP;POS=132814874;SVLEN=6072;END=132820946;STRANDS=-+:43;CIPOS=-10,10;CIEND=-9,10;CIPOS95=0,0;CIEND95=0,0;SU=43;PE=36;SR=7;ALG=PROD;AF=0.000297;NSAMP=5;MSQ=76.87;AN=16834;AC=5;NS=8438;AC_Hom=0;AC_Het=5;AC_Hemi=0;MAF=0.000296279;HWE=1;NFAM=5
9	132824894	242993_1	N	N[9:132825116[	165.08	LOW	SVTYPE=BND;POS=132824894;STRANDS=+-:4;IMPRECISE;CIPOS=-6,10;CIEND=-9,8;CIPOS95=0,1;CIEND95=0,0;MATEID=242993_2;EVENT=242993;SU=4;PE=0;SR=4;ALG=PROD;AF=0.0007128;NSAMP=12;MSQ=12.15;AN=16834;AC=12;NS=8438;AC_Hom=0;AC_Het=12;AC_Hemi=0;MAF=0.000711069;HWE=1;NFAM=12
9	132825116	242993_2	N	]9:132824894]N	165.08	LOW	SVTYPE=BND;POS=132824894;STRANDS=+-:4;IMPRECISE;CIPOS=-9,8;CIEND=-6,10;CIPOS95=0,0;CIEND95=0,1;MATEID=242993_1;EVENT=242993;SECONDARY;SU=4;PE=0;SR=4;ALG=PROD;AF=0.0007128;NSAMP=12;MSQ=12.15;AN=16834;AC=12;NS=8438;AC_Hom=0;AC_Het=12;AC_Hemi=0;MAF=0.000711069;HWE=1;NFAM=12
9	132825614	242994	N	<DEL>	200.64	PASS	SVTYPE=DEL;POS=132825614;SVLEN=-1030;END=132826644;STRANDS=+-:9;IMPRECISE;CIPOS=-7,361;CIEND=-156,10;CIPOS95=0,127;CIEND95=-69,2;SU=9;PE=9;SR=0;ALG=PROD;AF=5.94e-05;NSAMP=1;MSQ=200.63;AN=16834;AC=1;NS=8438;AC_Hom=0;AC_Het=1;AC_Hemi=0;MAF=5.92557e-05;HWE=1;NFAM=1
9	132829952	63384_2	N	]6:26625796]N	7071.66	LOW	SVTYPE=BND;POS=132829952;STRANDS=+-:258;IMPRECISE;CIPOS=-49,6;CIEND=-8,50;CIPOS95=0,0;CIEND95=-1,1;MATEID=63384_1;EVENT=63384;SECONDARY;SU=258;PE=255;SR=3;ALG=PROD;AF=0.009564;NSAMP=161;MSQ=43.6;AN=16834;AC=161;NS=8438;AC_Hom=0;AC_Het=161;AC_Hemi=0;MAF=0.00954018;HWE=1;NFAM=154
9	132829966	63383_2	N	N[6:26625494[	60720.4	LOW	SVTYPE=BND;POS=132829966;STRANDS=-+:2952;CIPOS=0,0;CIEND=0,0;CIPOS95=0,0;CIEND95=0,0;MATEID=63383_1;EVENT=63383;SECONDARY;SU=2952;PE=1436;SR=1516;ALG=PROD;AF=0.02578;NSAMP=434;MSQ=139.38;AN=16834;AC=434;NS=8438;AC_Hom=0;AC_Het=436;AC_Hemi=0;MAF=0.0258355;HWE=0.0072623;NFAM=386
9	132833055	242995_1	N	N[9:132833356[	179.98	LOW	SVTYPE=BND;POS=132833055;STRANDS=+-:13;CIPOS=-25,25;CIEND=-26,24;CIPOS95=0,0;CIEND95=0,0;MATEID=242995_2;EVENT=242995;SU=13;PE=0;SR=13;ALG=PROD;AF=0.000297;NSAMP=5;MSQ=34.24;AN=16834;AC=5;NS=8438;AC_Hom=0;AC_Het=5;AC_Hemi=0;MAF=0.000296279;HWE=1;NFAM=5
9	132833160	242996_1	N	N[9:132833589[	15.33	LOW	SVTYPE=BND;POS=132833160;STRANDS=+-:4;CIPOS=-9,8;CIEND=-9,8;CIPOS95=0,0;CIEND95=0,0;MATEID=242996_2;EVENT=242996;SU=4;PE=0;SR=4;ALG=PROD;AF=5.94e-05;NSAMP=1;MSQ=14.98;AN=16834;AC=1;NS=8438;AC_Hom=0;AC_Het=1;AC_Hemi=0;MAF=5.92557e-05;HWE=1;NFAM=1
9	132833356	242995_2	N	]9:132833055]N	179.98	LOW	SVTYPE=BND;POS=132833055;STRANDS=+-:13;CIPOS=-26,24;CIEND=-25,25;CIPOS95=0,0;CIEND95=0,0;MATEID=242995_1;EVENT=242995;SECONDARY;SU=13;PE=0;SR=13;ALG=PROD;AF=0.000297;NSAMP=5;MSQ=34.24;AN=16834;AC=5;NS=8438;AC_Hom=0;AC_Het=5;AC_Hemi=0;MAF=0.000296279;HWE=1;NFAM=5
9	132833589	242996_2	N	]9:132833160]N	15.33	LOW	SVTYPE=BND;POS=132833160;STRANDS=+-:4;CIPOS=-9,8;CIEND=-9,8;CIPOS95=0,0;CIEND95=0,0;MATEID=242996_1;EVENT=242996;SECONDARY;SU=4;PE=0;SR=4;ALG=PROD;AF=5.94e-05;NSAMP=1;MSQ=14.98;AN=16834;AC=1;NS=8438;AC_Hom=0;AC_Het=1;AC_Hemi=0;MAF=5.92557e-05;HWE=1;NFAM=1
9	132838067	242997	N	<DEL:ME:SINE|Alu|AluSg7>	32.83	PASS	SVTYPE=MEI;POS=132838067;SVLEN=-290;END=132838357;STRANDS=+-:4;IMPRECISE;CIPOS=-9,8;CIEND=-9,8;CIPOS95=0,1;CIEND95=0,0;SU=4;PE=0;SR=4;ALG=PROD;AF=0.0001188;NSAMP=2;MSQ=14.28;AN=16834;AC=2;NS=8438;AC_Hom=0;AC_Het=2;AC_Hemi=0;MAF=0.000118511;HWE=1;NFAM=2
9	132839379	288568	N	<DUP>	129.69	PASS	SVTYPE=DUP;POS=132839379;SVLEN=3677;END=132843056;STRANDS=-+:12;IMPRECISE;CIPOS=-161,10;CIEND=-10,213;CIPOS95=-76,2;CIEND95=-3,32;SU=12;PE=12;SR=0;ALG=PROD;AF=5.94e-05;NSAMP=1;MSQ=127.66;AN=16834;AC=1;NS=8438;AC_Hom=0;AC_Het=1;AC_Hemi=0;MAF=5.92557e-05;HWE=1;NFAM=1
9	132842750	73899_1	N	]13:70056960]N	8719.63	LOW	SVTYPE=BND;POS=132842750;STRANDS=-+:8;IMPRECISE;CIPOS=-529,30;CIEND=-30,386;CIPOS95=-143,30;CIEND95=-30,81;MATEID=73899_2;EVENT=73899;SU=8;PE=8;SR=0;ALG=PROD;AF=0.0123;NSAMP=207;MSQ=40.96;AN=16834;AC=207;NS=8438;AC_Hom=0;AC_Het=209;AC_Hemi=0;MAF=0.0123845;HWE=0.641595;NFAM=186
9	132843035	242998_1	N	N[9:132843252[	252.76	LOW	SVTYPE=BND;POS=132843035;STRANDS=+-:4;CIPOS=-9,8;CIEND=-9,8;CIPOS95=0,0;CIEND95=0,0;MATEID=242998_2;EVENT=242998;SU=4;PE=0;SR=4;ALG=PROD;AF=0.0006534;NSAMP=11;MSQ=22.05;AN=16834;AC=11;NS=8438;AC_Hom=0;AC_Het=11;AC_Hemi=0;MAF=0.000651813;HWE=1;NFAM=6
9	132843252	242998_2	N	]9:132843035]N	252.76	LOW	SVTYPE=BND;POS=132843035;STRANDS=+-:4;CIPOS=-9,8;CIEND=-9,8;CIPOS95=0,0;CIEND95=0,0;MATEID=242998_1;EVENT=242998;SECONDARY;SU=4;PE=0;SR=4;ALG=PROD;AF=0.0006534;NSAMP=11;MSQ=22.05;AN=16834;AC=11;NS=8438;AC_Hom=0;AC_Het=11;AC_Hemi=0;MAF=0.000651813;HWE=1;NFAM=6
9	132846327	74141_1	N	[14:87236492[N	662.07	LOW	SVTYPE=BND;POS=132846327;STRANDS=--:8;CIPOS=-29,28;CIEND=-29,28;CIPOS95=0,0;CIEND95=0,0;MATEID=74141_2;EVENT=74141;SU=8;PE=0;SR=8;ALG=PROD;AF=0.002257;NSAMP=38;MSQ=15.83;AN=16834;AC=38;NS=8438;AC_Hom=0;AC_Het=38;AC_Hemi=0;MAF=0.00225172;HWE=1;NFAM=37
9	132846696	242999_1	N	N[9:132846756[	43132.6	LOW	SVTYPE=BND;POS=132846696;STRANDS=+-:991;CIPOS=0,0;CIEND=0,0;CIPOS95=0,0;CIEND95=0,0;MATEID=242999_2;EVENT=242999;SU=991;PE=2;SR=989;ALG=PROD;AF=0.01907;NSAMP=315;MSQ=136.87;AN=16834;AC=321;NS=8438;AC_Hom=12;AC_Het=309;AC_Hemi=0;MAF=0.0190211;HWE=0.129408;NFAM=312
9	132846756	242999_2	N	]9:132846696]N	43132.6	LOW	SVTYPE=BND;POS=132846696;STRANDS=+-:991;CIPOS=0,0;CIEND=0,0;CIPOS95=0,0;CIEND95=0,0;MATEID=242999_1;EVENT=242999;SECONDARY;SU=991;PE=2;SR=989;ALG=PROD;AF=0.01907;NSAMP=315;MSQ=136.87;AN=16834;AC=321;NS=8438;AC_Hom=12;AC_Het=309;AC_Hemi=0;MAF=0.0190211;HWE=0.129408;NFAM=312
9	132873945	243000_1	N	N[9:132873997[	240.32	LOW	SVTYPE=BND;POS=132873945;STRANDS=+-:11;CIPOS=-8,7;CIEND=-9,10;CIPOS95=0,0;CIEND95=0,0;MATEID=243000_2;EVENT=243000;SU=11;PE=0;SR=11;ALG=PROD;AF=5.94e-05;NSAMP=1;MSQ=239.77;AN=16834;AC=1;NS=8438;AC_Hom=0;AC_Het=1;AC_Hemi=0;MAF=5.92557e-05;HWE=1;NFAM=1
9	132873997	243000_2	N	]9:132873945]N	240.32	LOW	SVTYPE=BND;POS=132873945;STRANDS=+-:11;CIPOS=-9,10;CIEND=-8,7;CIPOS95=0,0;CIEND95=0,0;MATEID=243000_1;EVENT=243000;SECONDARY;SU=11;PE=0;SR=11;ALG=PROD;AF=5.94e-05;NSAMP=1;MSQ=239.77;AN=16834;AC=1;NS=8438;AC_Hom=0;AC_Het=1;AC_Hemi=0;MAF=5.92557e-05;HWE=1;NFAM=1
9	132904593	243001	N	<DEL>	278.79	PASS	SVTYPE=DEL;POS=132904593;SVLEN=-2413;END=132907006;STRANDS=+-:13;CIPOS=-6,6;CIEND=-10,10;CIPOS95=0,0;CIEND95=0,0;SU=13;PE=8;SR=5;ALG=PROD;AF=5.94e-05;NSAMP=1;MSQ=278.79;AN=16834;AC=1;NS=8438;AC_Hom=0;AC_Het=1;AC_Hemi=0;MAF=5.92557e-05;HWE=1;NFAM=1
9	132908141	243002_1	N	N[9:132908351[	279.14	LOW	SVTYPE=BND;POS=132908141;STRANDS=+-:15;CIPOS=-29,28;CIEND=-29,28;CIPOS95=0,0;CIEND95=0,0;MATEID=243002_2;EVENT=243002;SU=15;PE=0;SR=15;ALG=PROD;AF=0.000594;NSAMP=10;MSQ=25.53;AN=16834;AC=10;NS=8438;AC_Hom=0;AC_Het=10;AC_Hemi=0;MAF=0.000592557;HWE=1;NFAM=10
9	132908351	243002_2	N	]9:132908141]N	279.14	LOW	SVTYPE=BND;POS=132908141;STRANDS=+-:15;CIPOS=-29,28;CIEND=-29,28;CIPOS95=0,0;CIEND95=0,0;MATEID=243002_1;EVENT=243002;SECONDARY;SU=15;PE=0;SR=15;ALG=PROD;AF=0.000594;NSAMP=10;MSQ=25.53;AN=16834;AC=10;NS=8438;AC_Hom=0;AC_Het=10;AC_Hemi=0;MAF=0.000592557;HWE=1;NFAM=10
9	132910135	36368_2	N	[2:136515521[N	6.78	LOW	SVTYPE=BND;POS=132910135;STRANDS=--:9;CIPOS=-5,3;CIEND=-6,10;CIPOS95=0,0;CIEND95=0,0;MATEID=36368_1;EVENT=36368;SECONDARY;SU=9;PE=1;SR=8;ALG=PROD;AF=5.94e-05;NSAMP=1;MSQ=6.78;AN=16834;AC=1;NS=8438;AC_Hom=0;AC_Het=1;AC_Hemi=0;MAF=5.92557e-05;HWE=1;NFAM=1
9	132916773	243003	N	<DEL>	134.73	PASS	SVTYPE=DEL;POS=132916773;SVLEN=-1203;END=132917976;STRANDS=+-:8;IMPRECISE;CIPOS=-10,433;CIEND=-163,10;CIPOS95=0,118;CIEND95=-59,2;SU=8;PE=8;SR=0;ALG=PROD;AF=5.94e-05;NSAMP=1;MSQ=134.69;AN=16834;AC=1;NS=8438;AC_Hom=0;AC_Het=1;AC_Hemi=0;MAF=5.92557e-05;HWE=1;NFAM=1
9	132924968	243004	N	<DEL>	469053	PASS	SVTYPE=DEL;POS=132924968;SVLEN=-223;END=132925191;STRANDS=+-:1971;IMPRECISE;CIPOS=-239,464;CIEND=-451,267;CIPOS95=-83,83;CIEND95=-62,62;SU=1971;PE=1969;SR=2;ALG=SUM;AF=0.1407;NSAMP=2090;MSQ=224.18;RETAINED;AN=16830;AC=2368;NS=8436;AC_Hom=556;AC_Het=1814;AC_Hemi=0;MAF=0.140469;HWE=3.57249e-21;NFAM=2013
9	132937042	243007	N	<DEL>	977.1	PASS	SVTYPE=DEL;POS=132937042;SVLEN=-149;END=132937191;STRANDS=+-:5;CIPOS=-10,10;CIEND=-10,10;CIPOS95=0,0;CIEND95=0,0;SU=5;PE=0;SR=5;ALG=PROD;AF=0.0003564;NSAMP=6;MSQ=162.83;AN=16834;AC=6;NS=8438;AC_Hom=0;AC_Het=6;AC_Hemi=0;MAF=0.000355534;HWE=1;NFAM=6
9	132938448	74103_1	N	N]14:75178800]	75.76	LOW	SVTYPE=BND;POS=132938448;STRANDS=++:24;CIPOS=-9,8;CIEND=-9,8;CIPOS95=0,0;CIEND95=0,0;MATEID=74103_2;EVENT=74103;SU=24;PE=0;SR=24;ALG=PROD;AF=0.000297;NSAMP=5;MSQ=14.84;AN=16834;AC=5;NS=8438;AC_Hom=0;AC_Het=5;AC_Hemi=0;MAF=0.000296279;HWE=1;NFAM=5
9	132939713	288569	N	<DUP>	211.12	PASS	SVTYPE=DUP;POS=132939713;SVLEN=557868;END=133497581;STRANDS=-+:18;CIPOS=-10,10;CIEND=-10,10;CIPOS95=0,0;CIEND95=0,0;SU=18;PE=9;SR=9;ALG=PROD;AF=0.0001188;NSAMP=1;MSQ=209.84;AN=16834;AC=2;NS=8438;AC_Hom=2;AC_Het=0;AC_Hemi=0;MAF=0.000118511;HWE=5.92593e-05;NFAM=1
9	132959203	243008	N	<DEL>	653.25	PASS	SVTYPE=DEL;POS=132959203;SVLEN=-761;END=132959964;STRANDS=+-:27;IMPRECISE;CIPOS=-9,10;CIEND=-10,2;CIPOS95=-1,1;CIEND95=-1,0;SU=27;PE=24;SR=3;ALG=PROD;AF=5.94e-05;NSAMP=1;MSQ=653.25;AN=16834;AC=1;NS=8438;AC_Hom=0;AC_Het=1;AC_Hemi=0;MAF=5.92557e-05;HWE=1;NFAM=1
9	132966681	288570	N	<DUP>	158.65	PASS	SVTYPE=DUP;POS=132966681;SVLEN=69231;END=133035912;STRANDS=-+:17;CIPOS=-10,10;CIEND=0,9;CIPOS95=0,0;CIEND95=0,0;SU=17;PE=11;SR=6;ALG=PROD;AF=5.94e-05;NSAMP=1;MSQ=158.31;AN=16834;AC=1;NS=8438;AC_Hom=0;AC_Het=1;AC_Hemi=0;MAF=5.92557e-05;HWE=1;NFAM=1
9	132973750	243009_1	N	N[9:132973802[	250.82	LOW	SVTYPE=BND;POS=132973750;STRANDS=+-:9;CIPOS=-4,3;CIEND=-4,3;CIPOS95=0,0;CIEND95=0,0;MATEID=243009_2;EVENT=243009;SU=9;PE=0;SR=9;ALG=PROD;AF=5.94e-05;NSAMP=1;MSQ=248.88;AN=16834;AC=1;NS=8438;AC_Hom=0;AC_Het=1;AC_Hemi=0;MAF=5.92557e-05;HWE=1;NFAM=1
9	132973802	243009_2	N	]9:132973750]N	250.82	LOW	SVTYPE=BND;POS=132973750;STRANDS=+-:9;CIPOS=-4,3;CIEND=-4,3;CIPOS95=0,0;CIEND95=0,0;MATEID=243009_1;EVENT=243009;SECONDARY;SU=9;PE=0;SR=9;ALG=PROD;AF=5.94e-05;NSAMP=1;MSQ=248.88;AN=16834;AC=1;NS=8438;AC_Hom=0;AC_Het=1;AC_Hemi=0;MAF=5.92557e-05;HWE=1;NFAM=1
9	132983755	288571_1	N	]9:132984560]N	4716.69	LOW	SVTYPE=BND;POS=132983755;STRANDS=-+:7;IMPRECISE;CIPOS=-146,10;CIEND=-10,354;CIPOS95=-58,3;CIEND95=-2,84;MATEID=288571_2;EVENT=288571;SU=7;PE=7;SR=0;ALG=PROD;AF=0.007604;NSAMP=127;MSQ=35.36;AN=16834;AC=128;NS=8438;AC_Hom=2;AC_Het=127;AC_Hemi=0;MAF=0.00764399;HWE=0.389193;NFAM=127
9	132984359	36369_2	N	[2:242305580[N	122.25	LOW	SVTYPE=BND;POS=132984359;STRANDS=--:18;IMPRECISE;CIPOS=-389,24;CIEND=-165,30;CIPOS95=-130,24;CIEND95=-50,30;MATEID=36369_1;EVENT=36369;SECONDARY;SU=18;PE=18;SR=0;ALG=PROD;AF=0.000297;NSAMP=5;MSQ=23.23;AN=16834;AC=5;NS=8438;AC_Hom=0;AC_Het=5;AC_Hemi=0;MAF=0.000296279;HWE=1;NFAM=5
9	132984434	10550_2	N	N[1:182239196[	466.45	LOW	SVTYPE=BND;POS=132984434;STRANDS=-+:14;CIPOS=-29,28;CIEND=-29,28;CIPOS95=0,0;CIEND95=0,0;MATEID=10550_1;EVENT=10550;SECONDARY;SU=14;PE=0;SR=14;ALG=PROD;AF=0.001307;NSAMP=22;MSQ=19.18;AN=16834;AC=22;NS=8438;AC_Hom=0;AC_Het=22;AC_Hemi=0;MAF=0.00130363;HWE=1;NFAM=22
9	132984434	73728_1	N	N[12:109544698[	60.66	LOW	SVTYPE=BND;POS=132984434;STRANDS=+-:4;CIPOS=-9,8;CIEND=-9,8;CIPOS95=0,0;CIEND95=0,0;MATEID=73728_2;EVENT=73728;SU=4;PE=0;SR=4;ALG=PROD;AF=0.000297;NSAMP=5;MSQ=9.66;AN=16834;AC=5;NS=8438;AC_Hom=0;AC_Het=5;AC_Hemi=0;MAF=0.000296279;HWE=1;NFAM=5
9	132984438	36370_2	N	N]2:242305510]	118.27	LOW	SVTYPE=BND;POS=132984438;STRANDS=++:6;IMPRECISE;CIPOS=-6,433;CIEND=-10,326;CIPOS95=0,182;CIEND95=-2,108;MATEID=36370_1;EVENT=36370;SECONDARY;SU=6;PE=6;SR=0;ALG=PROD;AF=0.0001188;NSAMP=2;MSQ=56.73;AN=16834;AC=2;NS=8438;AC_Hom=0;AC_Het=2;AC_Hemi=0;MAF=0.000118511;HWE=1;NFAM=2
9	132984560	288571_2	N	N[9:132983755[	4716.69	LOW	SVTYPE=BND;POS=132983755;STRANDS=-+:7;IMPRECISE;CIPOS=-10,354;CIEND=-146,10;CIPOS95=-2,84;CIEND95=-58,3;MATEID=288571_1;EVENT=288571;SECONDARY;SU=7;PE=7;SR=0;ALG=PROD;AF=0.007604;NSAMP=127;MSQ=35.36;AN=16834;AC=128;NS=8438;AC_Hom=2;AC_Het=127;AC_Hemi=0;MAF=0.00764399;HWE=0.389193;NFAM=127
9	133027595	316977_1	N	[9:133031167[N	294.71	LOW	SVTYPE=BND;POS=133027595;STRANDS=--:37;CIPOS=-20,22;CIEND=-22,20;CIPOS95=0,0;CIEND95=0,0;MATEID=316977_2;EVENT=316977;SU=37;PE=21;SR=16;ALG=PROD;AF=0.0001782;NSAMP=3;MSQ=97.68;AN=16834;AC=3;NS=8438;AC_Hom=0;AC_Het=3;AC_Hemi=0;MAF=0.000177767;HWE=1;NFAM=3
9	133027903	316978_1	N	N]9:133030712]	1761.43	PASS	SVTYPE=BND;POS=133027903;STRANDS=++:103;CIPOS=-8,10;CIEND=-22,13;CIPOS95=0,0;CIEND95=0,0;MATEID=316978_2;EVENT=316978;SU=103;PE=54;SR=49;ALG=PROD;AF=0.0002376;NSAMP=4;MSQ=440.36;AN=16834;AC=4;NS=8438;AC_Hom=0;AC_Het=4;AC_Hemi=0;MAF=0.000237023;HWE=1;NFAM=4
9	133030642	243010	N	<DEL>	633416	PASS	SVTYPE=DEL;POS=133030642;SVLEN=-4159;END=133034801;STRANDS=+-:26920;CIPOS=0,0;CIEND=0,0;CIPOS95=0,0;CIEND95=0,0;SU=26920;PE=14772;SR=12148;ALG=PROD;AF=0.08489;NSAMP=1344;MSQ=471.19;AN=16834;AC=1429;NS=8438;AC_Hom=170;AC_Het=1260;AC_Hemi=0;MAF=0.0847357;HWE=0.000946275;NFAM=1109
9	133030712	316978_2	N	N]9:133027903]	1761.43	PASS	SVTYPE=BND;POS=133030712;STRANDS=++:103;CIPOS=-22,13;CIEND=-8,10;CIPOS95=0,0;CIEND95=0,0;MATEID=316978_1;EVENT=316978;SECONDARY;SU=103;PE=54;SR=49;ALG=PROD;AF=0.0002376;NSAMP=4;MSQ=440.36;AN=16834;AC=4;NS=8438;AC_Hom=0;AC_Het=4;AC_Hemi=0;MAF=0.000237023;HWE=1;NFAM=4
9	133031167	316977_2	N	[9:133027595[N	294.71	LOW	SVTYPE=BND;POS=133031167;STRANDS=--:37;CIPOS=-22,20;CIEND=-20,22;CIPOS95=0,0;CIEND95=0,0;MATEID=316977_1;EVENT=316977;SECONDARY;SU=37;PE=21;SR=16;ALG=PROD;AF=0.0001782;NSAMP=3;MSQ=97.68;AN=16834;AC=3;NS=8438;AC_Hom=0;AC_Het=3;AC_Hemi=0;MAF=0.000177767;HWE=1;NFAM=3
9	133036509	243011	N	<DEL>	443.28	PASS	SVTYPE=DEL;POS=133036509;SVLEN=-1313;END=133037822;STRANDS=+-:26;IMPRECISE;CIPOS=-30,280;CIEND=-150,30;CIPOS95=-28,28;CIEND95=-40,30;SU=26;PE=26;SR=0;ALG=PROD;AF=0.0001782;NSAMP=3;MSQ=147.76;AN=16834;AC=3;NS=8438;AC_Hom=0;AC_Het=3;AC_Hemi=0;MAF=0.000177767;HWE=1;NFAM=3
9	133040573	243012	N	<DEL>	708.01	PASS	SVTYPE=DEL;POS=133040573;SVLEN=-448;END=133041021;STRANDS=+-:35;IMPRECISE;CIPOS=-29,196;CIEND=-211,24;CIPOS95=-29,31;CIEND95=-36,24;SU=35;PE=35;SR=0;ALG=PROD;AF=0.0004752;NSAMP=8;MSQ=88.42;AN=16834;AC=8;NS=8438;AC_Hom=0;AC_Het=8;AC_Hemi=0;MAF=0.000474046;HWE=1;NFAM=8
9	133041075	243013	N	<DEL>	1113.47	PASS	SVTYPE=DEL;POS=133041075;SVLEN=-137;END=133041212;STRANDS=+-:5;CIPOS=-10,10;CIEND=-10,10;CIPOS95=0,0;CIEND95=0,0;SU=5;PE=0;SR=5;ALG=PROD;AF=0.0004752;NSAMP=8;MSQ=138.97;AN=16834;AC=8;NS=8438;AC_Hom=0;AC_Het=8;AC_Hemi=0;MAF=0.000474046;HWE=1;NFAM=7
9	133232299	243014_1	N	N[9:133232660[	93	LOW	SVTYPE=BND;POS=133232299;STRANDS=+-:8;CIPOS=-29,28;CIEND=-29,28;CIPOS95=0,0;CIEND95=0,0;MATEID=243014_2;EVENT=243014;SU=8;PE=0;SR=8;ALG=PROD;AF=0.000297;NSAMP=5;MSQ=17.1;AN=16834;AC=5;NS=8438;AC_Hom=0;AC_Het=5;AC_Hemi=0;MAF=0.000296279;HWE=1;NFAM=5
9	133232311	243015_1	N	N[9:133232902[	4.96	LOW	SVTYPE=BND;POS=133232311;STRANDS=+-:4;CIPOS=-9,8;CIEND=-9,8;CIPOS95=0,0;CIEND95=0,0;MATEID=243015_2;EVENT=243015;SU=4;PE=0;SR=4;ALG=PROD;AF=5.94e-05;NSAMP=1;MSQ=4.6;AN=16834;AC=1;NS=8438;AC_Hom=0;AC_Het=1;AC_Hemi=0;MAF=5.92557e-05;HWE=1;NFAM=1
9	133232640	243016_1	N	N[9:133232907[	79.53	LOW	SVTYPE=BND;POS=133232640;STRANDS=+-:8;IMPRECISE;CIPOS=-29,22;CIEND=-28,25;CIPOS95=0,0;CIEND95=-1,1;MATEID=243016_2;EVENT=243016;SU=8;PE=0;SR=8;ALG=PROD;AF=0.0002376;NSAMP=4;MSQ=17.94;AN=16834;AC=4;NS=8438;AC_Hom=0;AC_Het=4;AC_Hemi=0;MAF=0.000237023;HWE=1;NFAM=4
9	133232660	243014_2	N	]9:133232299]N	93	LOW	SVTYPE=BND;POS=133232299;STRANDS=+-:8;CIPOS=-29,28;CIEND=-29,28;CIPOS95=0,0;CIEND95=0,0;MATEID=243014_1;EVENT=243014;SECONDARY;SU=8;PE=0;SR=8;ALG=PROD;AF=0.000297;NSAMP=5;MSQ=17.1;AN=16834;AC=5;NS=8438;AC_Hom=0;AC_Het=5;AC_Hemi=0;MAF=0.000296279;HWE=1;NFAM=5
9	133232902	243015_2	N	]9:133232311]N	4.96	LOW	SVTYPE=BND;POS=133232311;STRANDS=+-:4;CIPOS=-9,8;CIEND=-9,8;CIPOS95=0,0;CIEND95=0,0;MATEID=243015_1;EVENT=243015;SECONDARY;SU=4;PE=0;SR=4;ALG=PROD;AF=5.94e-05;NSAMP=1;MSQ=4.6;AN=16834;AC=1;NS=8438;AC_Hom=0;AC_Het=1;AC_Hemi=0;MAF=5.92557e-05;HWE=1;NFAM=1
9	133232907	243016_2	N	]9:133232640]N	79.53	LOW	SVTYPE=BND;POS=133232640;STRANDS=+-:8;IMPRECISE;CIPOS=-28,25;CIEND=-29,22;CIPOS95=-1,1;CIEND95=0,0;MATEID=243016_1;EVENT=243016;SECONDARY;SU=8;PE=0;SR=8;ALG=PROD;AF=0.0002376;NSAMP=4;MSQ=17.94;AN=16834;AC=4;NS=8438;AC_Hom=0;AC_Het=4;AC_Hemi=0;MAF=0.000237023;HWE=1;NFAM=4
9	133236127	68676_2	N	[7:521915[N	5209.17	LOW	SVTYPE=BND;POS=133236127;STRANDS=--:84;CIPOS=-6,5;CIEND=-6,6;CIPOS95=0,0;CIEND95=0,0;MATEID=68676_1;EVENT=68676;SECONDARY;SU=84;PE=0;SR=84;ALG=PROD;AF=0.01057;NSAMP=178;MSQ=28.13;AN=16834;AC=178;NS=8438;AC_Hom=0;AC_Het=179;AC_Hemi=0;MAF=0.0106068;HWE=1;NFAM=156
9	133247100	243017_1	N	N[9:133247154[	218.85	LOW	SVTYPE=BND;POS=133247100;STRANDS=+-:7;CIPOS=-8,6;CIEND=-5,4;CIPOS95=0,0;CIEND95=0,0;MATEID=243017_2;EVENT=243017;SU=7;PE=0;SR=7;ALG=PROD;AF=5.94e-05;NSAMP=1;MSQ=218.8;AN=16834;AC=1;NS=8438;AC_Hom=0;AC_Het=1;AC_Hemi=0;MAF=5.92557e-05;HWE=1;NFAM=1
9	133247154	243017_2	N	]9:133247100]N	218.85	LOW	SVTYPE=BND;POS=133247100;STRANDS=+-:7;CIPOS=-5,4;CIEND=-8,6;CIPOS95=0,0;CIEND95=0,0;MATEID=243017_1;EVENT=243017;SECONDARY;SU=7;PE=0;SR=7;ALG=PROD;AF=5.94e-05;NSAMP=1;MSQ=218.8;AN=16834;AC=1;NS=8438;AC_Hom=0;AC_Het=1;AC_Hemi=0;MAF=5.92557e-05;HWE=1;NFAM=1
9	133253694	243018_1	N	N[9:133253899[	745.5	LOW	SVTYPE=BND;POS=133253694;STRANDS=+-:8;IMPRECISE;CIPOS=-29,30;CIEND=-29,68;CIPOS95=-2,2;CIEND95=-29,42;MATEID=243018_2;EVENT=243018;SU=8;PE=0;SR=8;ALG=PROD;AF=0.00297;NSAMP=50;MSQ=11.83;AN=16834;AC=50;NS=8438;AC_Hom=0;AC_Het=50;AC_Hemi=0;MAF=0.00296279;HWE=1;NFAM=50
9	133253899	243018_2	N	]9:133253694]N	745.5	LOW	SVTYPE=BND;POS=133253694;STRANDS=+-:8;IMPRECISE;CIPOS=-29,68;CIEND=-29,30;CIPOS95=-29,42;CIEND95=-2,2;MATEID=243018_1;EVENT=243018;SECONDARY;SU=8;PE=0;SR=8;ALG=PROD;AF=0.00297;NSAMP=50;MSQ=11.83;AN=16834;AC=50;NS=8438;AC_Hom=0;AC_Het=50;AC_Hemi=0;MAF=0.00296279;HWE=1;NFAM=50
9	133260523	243019_1	N	N[9:133260827[	61.49	LOW	SVTYPE=BND;POS=133260523;STRANDS=+-:10;CIPOS=-26,25;CIEND=-28,25;CIPOS95=0,0;CIEND95=0,0;MATEID=243019_2;EVENT=243019;SU=10;PE=0;SR=10;ALG=PROD;AF=0.0001188;NSAMP=2;MSQ=28.41;AN=16834;AC=2;NS=8438;AC_Hom=0;AC_Het=2;AC_Hemi=0;MAF=0.000118511;HWE=1;NFAM=2
9	133260827	243019_2	N	]9:133260523]N	61.49	LOW	SVTYPE=BND;POS=133260523;STRANDS=+-:10;CIPOS=-28,25;CIEND=-26,25;CIPOS95=0,0;CIEND95=0,0;MATEID=243019_1;EVENT=243019;SECONDARY;SU=10;PE=0;SR=10;ALG=PROD;AF=0.0001188;NSAMP=2;MSQ=28.41;AN=16834;AC=2;NS=8438;AC_Hom=0;AC_Het=2;AC_Hemi=0;MAF=0.000118511;HWE=1;NFAM=2
9	133270392	243020_1	N	N[9:133270653[	24.08	LOW	SVTYPE=BND;POS=133270392;STRANDS=+-:4;CIPOS=-9,8;CIEND=-9,8;CIPOS95=0,0;CIEND95=0,0;MATEID=243020_2;EVENT=243020;SU=4;PE=0;SR=4;ALG=PROD;AF=0.0001188;NSAMP=2;MSQ=10.88;AN=16834;AC=2;NS=8438;AC_Hom=0;AC_Het=2;AC_Hemi=0;MAF=0.000118511;HWE=1;NFAM=2
9	133270653	243020_2	N	]9:133270392]N	24.08	LOW	SVTYPE=BND;POS=133270392;STRANDS=+-:4;CIPOS=-9,8;CIEND=-9,8;CIPOS95=0,0;CIEND95=0,0;MATEID=243020_1;EVENT=243020;SECONDARY;SU=4;PE=0;SR=4;ALG=PROD;AF=0.0001188;NSAMP=2;MSQ=10.88;AN=16834;AC=2;NS=8438;AC_Hom=0;AC_Het=2;AC_Hemi=0;MAF=0.000118511;HWE=1;NFAM=2
9	133274446	288572	N	<DUP>	879.49	PASS	SVTYPE=DUP;POS=133274446;SVLEN=3009;END=133277455;STRANDS=-+:66;CIPOS=-28,23;CIEND=-24,27;CIPOS95=0,0;CIEND95=0,0;SU=66;PE=55;SR=11;ALG=PROD;AF=0.000297;NSAMP=3;MSQ=292.99;AN=16834;AC=5;NS=8438;AC_Hom=4;AC_Het=1;AC_Hemi=0;MAF=0.000296279;HWE=5.26811e-08;NFAM=2
9	133279326	316979_1	N	N]9:133281144]	443.28	PASS	SVTYPE=BND;POS=133279326;STRANDS=++:27;CIPOS=-5,4;CIEND=-5,5;CIPOS95=0,0;CIEND95=0,0;MATEID=316979_2;EVENT=316979;SU=27;PE=21;SR=6;ALG=PROD;AF=5.94e-05;NSAMP=1;MSQ=443.28;AN=16834;AC=1;NS=8438;AC_Hom=0;AC_Het=1;AC_Hemi=0;MAF=5.92557e-05;HWE=1;NFAM=1
9	133279594	316980_1	N	[9:133280840[N	398.19	PASS	SVTYPE=BND;POS=133279594;STRANDS=--:22;CIPOS=-3,1;CIEND=-4,2;CIPOS95=0,0;CIEND95=0,0;MATEID=316980_2;EVENT=316980;SU=22;PE=13;SR=9;ALG=PROD;AF=5.94e-05;NSAMP=1;MSQ=398.19;AN=16834;AC=1;NS=8438;AC_Hom=0;AC_Het=1;AC_Hemi=0;MAF=5.92557e-05;HWE=1;NFAM=1
9	133280840	316980_2	N	[9:133279594[N	398.19	PASS	SVTYPE=BND;POS=133280840;STRANDS=--:22;CIPOS=-4,2;CIEND=-3,1;CIPOS95=0,0;CIEND95=0,0;MATEID=316980_1;EVENT=316980;SECONDARY;SU=22;PE=13;SR=9;ALG=PROD;AF=5.94e-05;NSAMP=1;MSQ=398.19;AN=16834;AC=1;NS=8438;AC_Hom=0;AC_Het=1;AC_Hemi=0;MAF=5.92557e-05;HWE=1;NFAM=1
9	133281144	316979_2	N	N]9:133279326]	443.28	PASS	SVTYPE=BND;POS=133281144;STRANDS=++:27;CIPOS=-5,5;CIEND=-5,4;CIPOS95=0,0;CIEND95=0,0;MATEID=316979_1;EVENT=316979;SECONDARY;SU=27;PE=21;SR=6;ALG=PROD;AF=5.94e-05;NSAMP=1;MSQ=443.28;AN=16834;AC=1;NS=8438;AC_Hom=0;AC_Het=1;AC_Hemi=0;MAF=5.92557e-05;HWE=1;NFAM=1
9	133283766	243021	N	<DEL>	116.72	PASS	SVTYPE=DEL;POS=133283766;SVLEN=-1727;END=133285493;STRANDS=+-:7;IMPRECISE;CIPOS=-5,132;CIEND=-376,9;CIPOS95=-1,68;CIEND95=-86,2;SU=7;PE=7;SR=0;ALG=PROD;AF=5.94e-05;NSAMP=1;MSQ=116.72;AN=16834;AC=1;NS=8438;AC_Hom=0;AC_Het=1;AC_Hemi=0;MAF=5.92557e-05;HWE=1;NFAM=1
9	133309384	243023	N	<DEL>	446.67	PASS	SVTYPE=DEL;POS=133309384;SVLEN=-3984;END=133313368;STRANDS=+-:20;CIPOS=-6,5;CIEND=-10,10;CIPOS95=0,0;CIEND95=0,0;SU=20;PE=13;SR=7;ALG=PROD;AF=5.94e-05;NSAMP=1;MSQ=446.67;AN=16834;AC=1;NS=8438;AC_Hom=0;AC_Het=1;AC_Hemi=0;MAF=5.92557e-05;HWE=1;NFAM=1
9	133320243	243024_1	N	N[9:133320625[	13115.5	LOW	SVTYPE=BND;POS=133320243;STRANDS=+-:5;IMPRECISE;CIPOS=0,5;CIEND=-10,8;CIPOS95=0,3;CIEND95=-2,0;MATEID=243024_2;EVENT=243024;SU=5;PE=0;SR=5;ALG=PROD;AF=0.03511;NSAMP=589;MSQ=21.05;AN=16834;AC=591;NS=8438;AC_Hom=4;AC_Het=591;AC_Hemi=0;MAF=0.0352572;HWE=0.00328837;NFAM=554
9	133320614	243025_1	N	N[9:133320986[	21.92	LOW	SVTYPE=BND;POS=133320614;STRANDS=+-:4;CIPOS=-9,8;CIEND=-9,8;CIPOS95=0,0;CIEND95=0,0;MATEID=243025_2;EVENT=243025;SU=4;PE=0;SR=4;ALG=PROD;AF=5.94e-05;NSAMP=1;MSQ=14.98;AN=16834;AC=1;NS=8438;AC_Hom=0;AC_Het=2;AC_Hemi=0;MAF=0.000118511;HWE=1;NFAM=1
9	133320625	243024_2	N	]9:133320243]N	13115.5	LOW	SVTYPE=BND;POS=133320243;STRANDS=+-:5;IMPRECISE;CIPOS=-10,8;CIEND=0,5;CIPOS95=-2,0;CIEND95=0,3;MATEID=243024_1;EVENT=243024;SECONDARY;SU=5;PE=0;SR=5;ALG=PROD;AF=0.03511;NSAMP=589;MSQ=21.05;AN=16834;AC=591;NS=8438;AC_Hom=4;AC_Het=591;AC_Hemi=0;MAF=0.0352572;HWE=0.00328837;NFAM=554
9	133320986	243025_2	N	]9:133320614]N	21.92	LOW	SVTYPE=BND;POS=133320614;STRANDS=+-:4;CIPOS=-9,8;CIEND=-9,8;CIPOS95=0,0;CIEND95=0,0;MATEID=243025_1;EVENT=243025;SECONDARY;SU=4;PE=0;SR=4;ALG=PROD;AF=5.94e-05;NSAMP=1;MSQ=14.98;AN=16834;AC=1;NS=8438;AC_Hom=0;AC_Het=2;AC_Hemi=0;MAF=0.000118511;HWE=1;NFAM=1
9	133322396	316981_1	N	N]9:133325943]	452.37	PASS	SVTYPE=BND;POS=133322396;STRANDS=++:26;CIPOS=-4,3;CIEND=-3,2;CIPOS95=0,0;CIEND95=0,0;MATEID=316981_2;EVENT=316981;SU=26;PE=17;SR=9;ALG=PROD;AF=5.94e-05;NSAMP=1;MSQ=452.37;AN=16834;AC=1;NS=8438;AC_Hom=0;AC_Het=1;AC_Hemi=0;MAF=5.92557e-05;HWE=1;NFAM=1
9	133323810	316982_1	N	[9:133325416[N	623.39	PASS	SVTYPE=BND;POS=133323810;STRANDS=--:29;CIPOS=-10,9;CIEND=-5,2;CIPOS95=0,0;CIEND95=0,0;MATEID=316982_2;EVENT=316982;SU=29;PE=23;SR=6;ALG=PROD;AF=5.94e-05;NSAMP=1;MSQ=623.39;AN=16834;AC=1;NS=8438;AC_Hom=0;AC_Het=1;AC_Hemi=0;MAF=5.92557e-05;HWE=1;NFAM=1
9	133325416	316982_2	N	[9:133323810[N	623.39	PASS	SVTYPE=BND;POS=133325416;STRANDS=--:29;CIPOS=-5,2;CIEND=-10,9;CIPOS95=0,0;CIEND95=0,0;MATEID=316982_1;EVENT=316982;SECONDARY;SU=29;PE=23;SR=6;ALG=PROD;AF=5.94e-05;NSAMP=1;MSQ=623.39;AN=16834;AC=1;NS=8438;AC_Hom=0;AC_Het=1;AC_Hemi=0;MAF=5.92557e-05;HWE=1;NFAM=1
9	133325943	316981_2	N	N]9:133322396]	452.37	PASS	SVTYPE=BND;POS=133325943;STRANDS=++:26;CIPOS=-3,2;CIEND=-4,3;CIPOS95=0,0;CIEND95=0,0;MATEID=316981_1;EVENT=316981;SECONDARY;SU=26;PE=17;SR=9;ALG=PROD;AF=5.94e-05;NSAMP=1;MSQ=452.37;AN=16834;AC=1;NS=8438;AC_Hom=0;AC_Het=1;AC_Hemi=0;MAF=5.92557e-05;HWE=1;NFAM=1
9	133382071	45185_2	N	]3:124468934]N	9777.17	LOW	SVTYPE=BND;POS=133382071;STRANDS=+-:203;IMPRECISE;CIPOS=-180,14;CIEND=-11,344;CIPOS95=-16,14;CIEND95=-11,41;MATEID=45185_1;EVENT=45185;SECONDARY;SU=203;PE=203;SR=0;ALG=PROD;AF=0.02014;NSAMP=339;MSQ=27.93;AN=16834;AC=339;NS=8438;AC_Hom=0;AC_Het=340;AC_Hemi=0;MAF=0.020147;HWE=0.0517453;NFAM=311
9	133382669	45186_2	N	]3:124470201]N	787.28	LOW	SVTYPE=BND;POS=133382669;STRANDS=+-:9;IMPRECISE;CIPOS=-276,30;CIEND=-30,354;CIPOS95=-89,30;CIEND95=-30,59;MATEID=45186_1;EVENT=45186;SECONDARY;SU=9;PE=9;SR=0;ALG=PROD;AF=0.002554;NSAMP=43;MSQ=17.41;AN=16834;AC=43;NS=8438;AC_Hom=0;AC_Het=43;AC_Hemi=0;MAF=0.002548;HWE=1;NFAM=43
9	133382797	45187_2	N	N[3:124470194[	231636	LOW	SVTYPE=BND;POS=133382797;STRANDS=-+:19686;CIPOS=-1,0;CIEND=0,0;CIPOS95=0,0;CIEND95=0,0;MATEID=45187_1;EVENT=45187;SECONDARY;SU=19686;PE=9042;SR=10644;ALG=PROD;AF=0.134;NSAMP=2255;MSQ=102.22;AN=16834;AC=2255;NS=8438;AC_Hom=0;AC_Het=2261;AC_Hemi=0;MAF=0.133977;HWE=0;NFAM=2046
9	133383126	243026	N	<DEL>	495931	PASS	SVTYPE=DEL;POS=133383126;SVLEN=-4294;END=133387420;STRANDS=+-:15966;CIPOS=0,0;CIEND=0,0;CIPOS95=0,0;CIEND95=0,0;SU=15966;PE=14508;SR=1458;ALG=PROD;AF=0.1081;NSAMP=1700;MSQ=290.9;AN=16834;AC=1820;NS=8438;AC_Hom=240;AC_Het=1585;AC_Hemi=0;MAF=0.108142;HWE=0.0177032;NFAM=1467
9	133383220	10551_2	N	N]1:193891486]	19046.6	LOW	SVTYPE=BND;POS=133383220;STRANDS=++:69;CIPOS=-6,5;CIEND=-6,5;CIPOS95=0,0;CIEND95=0,0;MATEID=10551_1;EVENT=10551;SECONDARY;SU=69;PE=0;SR=69;ALG=PROD;AF=0.04295;NSAMP=723;MSQ=25.32;AN=16834;AC=723;NS=8438;AC_Hom=0;AC_Het=726;AC_Hemi=0;MAF=0.0430197;HWE=1.72943e-07;NFAM=637
9	133383220	10552_2	N	N[1:43571391[	42793.2	LOW	SVTYPE=BND;POS=133383220;STRANDS=-+:37;CIPOS=-9,8;CIEND=-9,8;CIPOS95=0,0;CIEND95=0,0;MATEID=10552_1;EVENT=10552;SECONDARY;SU=37;PE=0;SR=37;ALG=PROD;AF=0.09118;NSAMP=1534;MSQ=27.04;AN=16834;AC=1535;NS=8438;AC_Hom=2;AC_Het=1538;AC_Hemi=0;MAF=0.0912539;HWE=4.62152e-32;NFAM=1329
9	133383220	45188_2	N	N]3:44297218]	55153.3	LOW	SVTYPE=BND;POS=133383220;STRANDS=++:31;CIPOS=-9,8;CIEND=-9,8;CIPOS95=0,0;CIEND95=0,0;MATEID=45188_1;EVENT=45188;SECONDARY;SU=31;PE=0;SR=31;ALG=PROD;AF=0.1142;NSAMP=1902;MSQ=28.38;AN=16834;AC=1923;NS=8438;AC_Hom=42;AC_Het=1888;AC_Hemi=0;MAF=0.114364;HWE=2.52506e-29;NFAM=1645
9	133383220	68677_2	N	N]7:37306692]	18295.3	LOW	SVTYPE=BND;POS=133383220;STRANDS=++:60;CIPOS=-9,8;CIEND=-9,4;CIPOS95=0,0;CIEND95=0,0;MATEID=68677_1;EVENT=68677;SECONDARY;SU=60;PE=0;SR=60;ALG=PROD;AF=0.0423;NSAMP=712;MSQ=24.76;AN=16834;AC=712;NS=8438;AC_Hom=0;AC_Het=714;AC_Hemi=0;MAF=0.0423086;HWE=2.53331e-07;NFAM=656
9	133383220	73278_1	N	N[11:39752363[	7778.01	LOW	SVTYPE=BND;POS=133383220;STRANDS=+-:4;CIPOS=-9,8;CIEND=-9,8;CIPOS95=0,0;CIEND95=0,0;MATEID=73278_2;EVENT=73278;SU=4;PE=0;SR=4;ALG=PROD;AF=0.02311;NSAMP=375;MSQ=20.27;AN=16834;AC=389;NS=8438;AC_Hom=28;AC_Het=362;AC_Hemi=0;MAF=0.0231097;HWE=0.000157954;NFAM=338
9	133383220	73666_1	N	N]12:81210230]	581.6	LOW	SVTYPE=BND;POS=133383220;STRANDS=++:230;CIPOS=-3,3;CIEND=-3,3;CIPOS95=0,0;CIEND95=0,0;MATEID=73666_2;EVENT=73666;SU=230;PE=0;SR=230;ALG=PROD;AF=0.002376;NSAMP=40;MSQ=12.86;AN=16834;AC=40;NS=8438;AC_Hom=0;AC_Het=40;AC_Hemi=0;MAF=0.00237023;HWE=1;NFAM=39
9	133383220	74710_1	N	N[17:59802484[	3123.02	LOW	SVTYPE=BND;POS=133383220;STRANDS=+-:276;CIPOS=-2,2;CIEND=-2,2;CIPOS95=0,0;CIEND95=0,0;MATEID=74710_2;EVENT=74710;SU=276;PE=0;SR=276;ALG=PROD;AF=0.009326;NSAMP=143;MSQ=20.89;AN=16834;AC=157;NS=8438;AC_Hom=28;AC_Het=129;AC_Hemi=0;MAF=0.00930315;HWE=6.9363e-15;NFAM=121
9	133389116	243027	N	<DEL>	172.79	PASS	SVTYPE=DEL;POS=133389116;SVLEN=-401;END=133389517;STRANDS=+-:12;IMPRECISE;CIPOS=-10,203;CIEND=-170,10;CIPOS95=-3,41;CIEND95=-56,1;SU=12;PE=12;SR=0;ALG=PROD;AF=5.94e-05;NSAMP=1;MSQ=167.63;AN=16834;AC=1;NS=8438;AC_Hom=0;AC_Het=1;AC_Hemi=0;MAF=5.92557e-05;HWE=1;NFAM=1
9	133391341	243028	N	<DEL>	147622	PASS	SVTYPE=DEL;POS=133391341;SVLEN=-155;END=133391496;STRANDS=+-:645;CIPOS=-1,1;CIEND=-1,1;CIPOS95=0,0;CIEND95=0,0;SU=645;PE=47;SR=598;ALG=PROD;AF=0.06439;NSAMP=1007;MSQ=146.55;AN=16834;AC=1084;NS=8438;AC_Hom=154;AC_Het=930;AC_Hemi=0;MAF=0.0642332;HWE=1.95029e-11;NFAM=988
9	133405830	243029_1	N	N[9:133405952[	20139.5	LOW	SVTYPE=BND;POS=133405830;STRANDS=+-:532;CIPOS=-1,1;CIEND=-1,1;CIPOS95=0,0;CIEND95=0,0;MATEID=243029_2;EVENT=243029;SU=532;PE=1;SR=531;ALG=PROD;AF=0.007663;NSAMP=128;MSQ=157.34;AN=16834;AC=129;NS=8438;AC_Hom=2;AC_Het=127;AC_Hemi=0;MAF=0.00764399;HWE=0.389193;NFAM=127
9	133405952	243029_2	N	]9:133405830]N	20139.5	LOW	SVTYPE=BND;POS=133405830;STRANDS=+-:532;CIPOS=-1,1;CIEND=-1,1;CIPOS95=0,0;CIEND95=0,0;MATEID=243029_1;EVENT=243029;SECONDARY;SU=532;PE=1;SR=531;ALG=PROD;AF=0.007663;NSAMP=128;MSQ=157.34;AN=16834;AC=129;NS=8438;AC_Hom=2;AC_Het=127;AC_Hemi=0;MAF=0.00764399;HWE=0.389193;NFAM=127
9	133406799	74618_1	N	[17:25538268[N	119.88	LOW	SVTYPE=BND;POS=133406799;STRANDS=--:4;IMPRECISE;CIPOS=-30,30;CIEND=-30,30;CIPOS95=-3,3;CIEND95=-3,3;MATEID=74618_2;EVENT=74618;SU=4;PE=3;SR=1;ALG=PROD;AF=5.94e-05;NSAMP=1;MSQ=119.85;AN=16834;AC=1;NS=8438;AC_Hom=0;AC_Het=1;AC_Hemi=0;MAF=5.92557e-05;HWE=1;NFAM=1
9	133415143	243030	N	<DEL>	1264.42	PASS	SVTYPE=DEL;POS=133415143;SVLEN=-1446;END=133416589;STRANDS=+-:53;CIPOS=-10,10;CIEND=-10,10;CIPOS95=0,0;CIEND95=0,0;SU=53;PE=39;SR=14;ALG=PROD;AF=0.0002376;NSAMP=4;MSQ=316.11;AN=16834;AC=4;NS=8438;AC_Hom=0;AC_Het=4;AC_Hemi=0;MAF=0.000237023;HWE=1;NFAM=4
9	133422794	243031_1	N	N[9:133425902[	19797	PASS	SVTYPE=BND;POS=133422794;STRANDS=+-:810;CIPOS=-2,2;CIEND=-2,1;CIPOS95=0,0;CIEND95=0,0;MATEID=243031_2;EVENT=243031;SU=810;PE=510;SR=300;ALG=PROD;AF=0.00303;NSAMP=50;MSQ=395.94;AN=16834;AC=51;NS=8438;AC_Hom=2;AC_Het=49;AC_Hemi=0;MAF=0.00302204;HWE=0.072978;NFAM=49
9	133425902	243031_2	N	]9:133422794]N	19797	PASS	SVTYPE=BND;POS=133422794;STRANDS=+-:810;CIPOS=-2,1;CIEND=-2,2;CIPOS95=0,0;CIEND95=0,0;MATEID=243031_1;EVENT=243031;SECONDARY;SU=810;PE=510;SR=300;ALG=PROD;AF=0.00303;NSAMP=50;MSQ=395.94;AN=16834;AC=51;NS=8438;AC_Hom=2;AC_Het=49;AC_Hemi=0;MAF=0.00302204;HWE=0.072978;NFAM=49
9	133426519	243032	N	<DEL>	1543.49	PASS	SVTYPE=DEL;POS=133426519;SVLEN=-2304;END=133428823;STRANDS=+-:58;CIPOS=-11,30;CIEND=-30,10;CIPOS95=0,0;CIEND95=0,0;SU=58;PE=53;SR=5;ALG=PROD;AF=0.0002376;NSAMP=4;MSQ=385.87;AN=16834;AC=4;NS=8438;AC_Hom=0;AC_Het=4;AC_Hemi=0;MAF=0.000237023;HWE=1;NFAM=4
9	133428713	243033	N	<DEL>	248.66	PASS	SVTYPE=DEL;POS=133428713;SVLEN=-9879;END=133438592;STRANDS=+-:11;IMPRECISE;CIPOS=-8,59;CIEND=-311,10;CIPOS95=-2,42;CIEND95=-76,1;SU=11;PE=11;SR=0;ALG=PROD;AF=5.94e-05;NSAMP=1;MSQ=248.66;AN=16834;AC=1;NS=8438;AC_Hom=0;AC_Het=1;AC_Hemi=0;MAF=5.92557e-05;HWE=1;NFAM=1
9	133433002	243034	N	<DEL:ME:SINE|Alu|AluSz>	13.45	PASS	SVTYPE=MEI;POS=133433002;SVLEN=-282;END=133433284;STRANDS=+-:4;CIPOS=-9,8;CIEND=-9,8;CIPOS95=0,0;CIEND95=0,0;SU=4;PE=0;SR=4;ALG=PROD;AF=5.94e-05;NSAMP=1;MSQ=12.11;AN=16834;AC=1;NS=8438;AC_Hom=0;AC_Het=1;AC_Hemi=0;MAF=5.92557e-05;HWE=1;NFAM=1
9	133434656	75311_1	N	[21:19737961[N	2432.28	LOW	SVTYPE=BND;POS=133434656;STRANDS=--:109;CIPOS=-6,5;CIEND=-6,5;CIPOS95=0,0;CIEND95=0,0;MATEID=75311_2;EVENT=75311;SU=109;PE=0;SR=109;ALG=PROD;AF=0.008435;NSAMP=142;MSQ=15.64;AN=16834;AC=142;NS=8438;AC_Hom=0;AC_Het=142;AC_Hemi=0;MAF=0.00841432;HWE=1;NFAM=139
9	133434952	288573	N	<DUP>	971.64	PASS	SVTYPE=DUP;POS=133434952;SVLEN=5032;END=133439984;STRANDS=-+:89;CIPOS=-10,9;CIEND=-6,10;CIPOS95=0,0;CIEND95=0,0;SU=89;PE=65;SR=24;ALG=PROD;AF=0.0003564;NSAMP=5;MSQ=194.22;AN=16834;AC=6;NS=8438;AC_Hom=2;AC_Het=4;AC_Hemi=0;MAF=0.000355534;HWE=0.000888731;NFAM=5
9	133441170	288574	N	<DUP>	77.73	PASS	SVTYPE=DUP;POS=133441170;SVLEN=4523;END=133445693;STRANDS=-+:13;IMPRECISE;CIPOS=-10,10;CIEND=-5,10;CIPOS95=-3,1;CIEND95=-1,3;SU=13;PE=12;SR=1;ALG=PROD;AF=5.94e-05;NSAMP=1;MSQ=76.48;AN=16834;AC=1;NS=8438;AC_Hom=0;AC_Het=1;AC_Hemi=0;MAF=5.92557e-05;HWE=1;NFAM=1
9	133441717	243035_1	N	N[9:133441845[	24.28	LOW	SVTYPE=BND;POS=133441717;STRANDS=+-:9;CIPOS=-29,28;CIEND=-29,28;CIPOS95=0,0;CIEND95=0,0;MATEID=243035_2;EVENT=243035;SU=9;PE=0;SR=9;ALG=PROD;AF=0.0001188;NSAMP=2;MSQ=12.11;AN=16834;AC=2;NS=8438;AC_Hom=0;AC_Het=2;AC_Hemi=0;MAF=0.000118511;HWE=1;NFAM=2
9	133441845	243035_2	N	]9:133441717]N	24.28	LOW	SVTYPE=BND;POS=133441717;STRANDS=+-:9;CIPOS=-29,28;CIEND=-29,28;CIPOS95=0,0;CIEND95=0,0;MATEID=243035_1;EVENT=243035;SECONDARY;SU=9;PE=0;SR=9;ALG=PROD;AF=0.0001188;NSAMP=2;MSQ=12.11;AN=16834;AC=2;NS=8438;AC_Hom=0;AC_Het=2;AC_Hemi=0;MAF=0.000118511;HWE=1;NFAM=2
9	133465063	10553_2	N	N]1:188313914]	216.78	LOW	SVTYPE=BND;POS=133465063;STRANDS=++:5;CIPOS=-10,10;CIEND=-10,10;CIPOS95=0,0;CIEND95=0,0;MATEID=10553_1;EVENT=10553;SECONDARY;SU=5;PE=0;SR=5;ALG=PROD;AF=0.0005941;NSAMP=10;MSQ=18.35;AN=16832;AC=10;NS=8437;AC_Hom=0;AC_Het=10;AC_Hemi=0;MAF=0.000592628;HWE=1;NFAM=10
9	133469955	73692_1	N	N]12:95979977]	3852	LOW	SVTYPE=BND;POS=133469955;STRANDS=++:177;IMPRECISE;CIPOS=-10,377;CIEND=-10,280;CIPOS95=-10,36;CIEND95=-10,12;MATEID=73692_2;EVENT=73692;SU=177;PE=177;SR=0;ALG=PROD;AF=0.006059;NSAMP=102;MSQ=37.29;AN=16834;AC=102;NS=8438;AC_Hom=0;AC_Het=102;AC_Hemi=0;MAF=0.00604409;HWE=1;NFAM=102
9	133477202	10554_2	N	N[1:185706292[	38.89	LOW	SVTYPE=BND;POS=133477202;STRANDS=-+:4;IMPRECISE;CIPOS=-10,8;CIEND=-10,8;CIPOS95=-1,0;CIEND95=-1,0;MATEID=10554_1;EVENT=10554;SECONDARY;SU=4;PE=0;SR=4;ALG=PROD;AF=5.94e-05;NSAMP=1;MSQ=38.89;AN=16834;AC=1;NS=8438;AC_Hom=0;AC_Het=1;AC_Hemi=0;MAF=5.92557e-05;HWE=1;NFAM=1
9	133481137	243036	N	<DEL>	128.68	PASS	SVTYPE=DEL;POS=133481137;SVLEN=-790;END=133481927;STRANDS=+-:9;IMPRECISE;CIPOS=-10,411;CIEND=-179,10;CIPOS95=-2,100;CIEND95=-69,2;SU=9;PE=9;SR=0;ALG=PROD;AF=5.94e-05;NSAMP=1;MSQ=128.68;AN=16834;AC=1;NS=8438;AC_Hom=0;AC_Het=1;AC_Hemi=0;MAF=5.92557e-05;HWE=1;NFAM=1
9	133481926	243037	N	<DEL>	917.07	PASS	SVTYPE=DEL;POS=133481926;SVLEN=-152;END=133482078;STRANDS=+-:8;CIPOS=-10,10;CIEND=-10,10;CIPOS95=0,0;CIEND95=0,0;SU=8;PE=0;SR=8;ALG=PROD;AF=0.0003564;NSAMP=6;MSQ=152.79;AN=16834;AC=6;NS=8438;AC_Hom=0;AC_Het=6;AC_Hemi=0;MAF=0.000355534;HWE=1;NFAM=6
9	133504960	243038	N	<DEL>	77.95	PASS	SVTYPE=DEL;POS=133504960;SVLEN=-73;END=133505033;STRANDS=+-:4;CIPOS=-9,8;CIEND=-9,8;CIPOS95=0,0;CIEND95=0,0;SU=4;PE=0;SR=4;ALG=PROD;AF=5.94e-05;NSAMP=1;MSQ=77.9;AN=16834;AC=1;NS=8438;AC_Hom=0;AC_Het=1;AC_Hemi=0;MAF=5.92557e-05;HWE=1;NFAM=1
9	133518032	73348_1	N	[11:70445741[N	55.52	LOW	SVTYPE=BND;POS=133518032;STRANDS=--:4;IMPRECISE;CIPOS=-492,50;CIEND=-297,50;CIPOS95=-177,50;CIEND95=-121,50;MATEID=73348_2;EVENT=73348;SU=4;PE=4;SR=0;ALG=PROD;AF=0.0002376;NSAMP=4;MSQ=12.1;AN=16834;AC=4;NS=8438;AC_Hom=0;AC_Het=4;AC_Hemi=0;MAF=0.000237023;HWE=1;NFAM=4
9	133518190	73347_1	N	N]11:70445514]	801.83	LOW	SVTYPE=BND;POS=133518190;STRANDS=++:54;IMPRECISE;CIPOS=-11,445;CIEND=-50,249;CIPOS95=-11,77;CIEND95=-13,13;MATEID=73347_2;EVENT=73347;SU=54;PE=54;SR=0;ALG=PROD;AF=0.001782;NSAMP=30;MSQ=25.29;AN=16834;AC=30;NS=8438;AC_Hom=0;AC_Het=30;AC_Hemi=0;MAF=0.00177767;HWE=1;NFAM=30
9	133520820	243039	N	<DEL>	1713.46	PASS	SVTYPE=DEL;POS=133520820;SVLEN=-1372;END=133522192;STRANDS=+-:67;CIPOS=-5,10;CIEND=-10,9;CIPOS95=0,0;CIEND95=0,0;SU=67;PE=55;SR=12;ALG=PROD;AF=0.0004158;NSAMP=7;MSQ=244.78;AN=16834;AC=7;NS=8438;AC_Hom=0;AC_Het=7;AC_Hemi=0;MAF=0.00041479;HWE=1;NFAM=7
9	133522912	288575_1	N	]9:133526238]N	4182.78	LOW	SVTYPE=BND;POS=133522912;STRANDS=-+:412;IMPRECISE;CIPOS=-70,12;CIEND=-30,97;CIPOS95=-2,2;CIEND95=-3,3;MATEID=288575_2;EVENT=288575;SU=412;PE=412;SR=0;ALG=PROD;AF=0.003683;NSAMP=61;MSQ=68.46;AN=16834;AC=62;NS=8438;AC_Hom=2;AC_Het=60;AC_Hemi=0;MAF=0.00367386;HWE=0.106369;NFAM=44
9	133524306	243040_1	N	N[9:133525445[	170.64	LOW	SVTYPE=BND;POS=133524306;STRANDS=+-:9;IMPRECISE;CIPOS=-10,166;CIEND=-118,10;CIPOS95=-3,48;CIEND95=-48,3;MATEID=243040_2;EVENT=243040;SU=9;PE=9;SR=0;ALG=PROD;AF=5.94e-05;NSAMP=1;MSQ=170.64;AN=16834;AC=1;NS=8438;AC_Hom=0;AC_Het=1;AC_Hemi=0;MAF=5.92557e-05;HWE=1;NFAM=1
9	133524791	243041	N	<DEL>	364.79	PASS	SVTYPE=DEL;POS=133524791;SVLEN=-774;END=133525565;STRANDS=+-:18;IMPRECISE;CIPOS=-30,206;CIEND=-151,30;CIPOS95=-30,31;CIEND95=-42,30;SU=18;PE=18;SR=0;ALG=PROD;AF=0.0001782;NSAMP=3;MSQ=120.17;AN=16834;AC=3;NS=8438;AC_Hom=0;AC_Het=3;AC_Hemi=0;MAF=0.000177767;HWE=1;NFAM=3
9	133525445	243040_2	N	]9:133524306]N	170.64	LOW	SVTYPE=BND;POS=133524306;STRANDS=+-:9;IMPRECISE;CIPOS=-118,10;CIEND=-10,166;CIPOS95=-48,3;CIEND95=-3,48;MATEID=243040_1;EVENT=243040;SECONDARY;SU=9;PE=9;SR=0;ALG=PROD;AF=5.94e-05;NSAMP=1;MSQ=170.64;AN=16834;AC=1;NS=8438;AC_Hom=0;AC_Het=1;AC_Hemi=0;MAF=5.92557e-05;HWE=1;NFAM=1
9	133525484	243042	N	<DEL>	1168.82	PASS	SVTYPE=DEL;POS=133525484;SVLEN=-634;END=133526118;STRANDS=+-:53;IMPRECISE;CIPOS=-30,334;CIEND=-163,50;CIPOS95=-30,77;CIEND95=-35,35;SU=53;PE=53;SR=0;ALG=PROD;AF=0.000297;NSAMP=5;MSQ=233.76;AN=16834;AC=5;NS=8438;AC_Hom=0;AC_Het=5;AC_Hemi=0;MAF=0.000296279;HWE=1;NFAM=5
9	133526238	288575_2	N	N[9:133522912[	4182.78	LOW	SVTYPE=BND;POS=133522912;STRANDS=-+:412;IMPRECISE;CIPOS=-30,97;CIEND=-70,12;CIPOS95=-3,3;CIEND95=-2,2;MATEID=288575_1;EVENT=288575;SECONDARY;SU=412;PE=412;SR=0;ALG=PROD;AF=0.003683;NSAMP=61;MSQ=68.46;AN=16834;AC=62;NS=8438;AC_Hom=2;AC_Het=60;AC_Hemi=0;MAF=0.00367386;HWE=0.106369;NFAM=44
9	133539300	243043	N	<DEL>	128.82	PASS	SVTYPE=DEL;POS=133539300;SVLEN=-107;END=133539407;STRANDS=+-:4;CIPOS=-9,8;CIEND=-9,8;CIPOS95=0,0;CIEND95=0,0;SU=4;PE=0;SR=4;ALG=PROD;AF=5.94e-05;NSAMP=1;MSQ=128.81;AN=16834;AC=1;NS=8438;AC_Hom=0;AC_Het=1;AC_Hemi=0;MAF=5.92557e-05;HWE=1;NFAM=1
9	133555239	243044_1	N	N[9:133555324[	242.9	LOW	SVTYPE=BND;POS=133555239;STRANDS=+-:7;CIPOS=-5,4;CIEND=-5,4;CIPOS95=0,0;CIEND95=0,0;MATEID=243044_2;EVENT=243044;SU=7;PE=0;SR=7;ALG=PROD;AF=5.94e-05;NSAMP=1;MSQ=242.84;AN=16834;AC=1;NS=8438;AC_Hom=0;AC_Het=1;AC_Hemi=0;MAF=5.92557e-05;HWE=1;NFAM=1
9	133555324	243044_2	N	]9:133555239]N	242.9	LOW	SVTYPE=BND;POS=133555239;STRANDS=+-:7;CIPOS=-5,4;CIEND=-5,4;CIPOS95=0,0;CIEND95=0,0;MATEID=243044_1;EVENT=243044;SECONDARY;SU=7;PE=0;SR=7;ALG=PROD;AF=5.94e-05;NSAMP=1;MSQ=242.84;AN=16834;AC=1;NS=8438;AC_Hom=0;AC_Het=1;AC_Hemi=0;MAF=5.92557e-05;HWE=1;NFAM=1
9	133556961	243045_1	N	N[9:133557059[	14.9	LOW	SVTYPE=BND;POS=133556961;STRANDS=+-:4;CIPOS=-9,8;CIEND=-9,8;CIPOS95=0,0;CIEND95=0,0;MATEID=243045_2;EVENT=243045;SU=4;PE=0;SR=4;ALG=PROD;AF=5.947e-05;NSAMP=1;MSQ=4.64;AN=16814;AC=1;NS=8428;AC_Hom=0;AC_Het=1;AC_Hemi=0;MAF=5.93261e-05;HWE=1;NFAM=1
9	133557059	243045_2	N	]9:133556961]N	14.9	LOW	SVTYPE=BND;POS=133556961;STRANDS=+-:4;CIPOS=-9,8;CIEND=-9,8;CIPOS95=0,0;CIEND95=0,0;MATEID=243045_1;EVENT=243045;SECONDARY;SU=4;PE=0;SR=4;ALG=PROD;AF=5.947e-05;NSAMP=1;MSQ=4.64;AN=16814;AC=1;NS=8428;AC_Hom=0;AC_Het=1;AC_Hemi=0;MAF=5.93261e-05;HWE=1;NFAM=1
9	133573184	73330_1	N	]11:66959931]N	4125.43	LOW	SVTYPE=BND;POS=133573184;STRANDS=-+:38;IMPRECISE;CIPOS=-487,9;CIEND=-10,293;CIPOS95=-95,9;CIEND95=-10,18;MATEID=73330_2;EVENT=73330;SU=38;PE=38;SR=0;ALG=PROD;AF=0.01146;NSAMP=193;MSQ=20.08;AN=16834;AC=193;NS=8438;AC_Hom=0;AC_Het=193;AC_Hemi=0;MAF=0.0114364;HWE=0.629972;NFAM=185
9	133575599	57954_2	N	]5:134119191]N	86789.7	LOW	SVTYPE=BND;POS=133575599;STRANDS=+-:1770;IMPRECISE;CIPOS=-179,34;CIEND=-12,73;CIPOS95=-8,8;CIEND95=-2,2;MATEID=57954_1;EVENT=57954;SECONDARY;SU=1770;PE=1770;SR=0;ALG=PROD;AF=0.1035;NSAMP=1743;MSQ=49.1;AN=16834;AC=1743;NS=8438;AC_Hom=0;AC_Het=1746;AC_Hemi=0;MAF=0.103461;HWE=2.8026e-44;NFAM=1639
9	133575706	36371_2	N	N]2:79121355]	2217.01	LOW	SVTYPE=BND;POS=133575706;STRANDS=++:34;CIPOS=-29,28;CIEND=-29,28;CIPOS95=0,0;CIEND95=0,0;MATEID=36371_1;EVENT=36371;SECONDARY;SU=34;PE=0;SR=34;ALG=PROD;AF=0.006059;NSAMP=102;MSQ=19.79;AN=16834;AC=102;NS=8438;AC_Hom=0;AC_Het=103;AC_Hemi=0;MAF=0.00610334;HWE=1;NFAM=102
9	133580314	74322_1	N	[15:41674247[N	17.79	LOW	SVTYPE=BND;POS=133580314;STRANDS=--:4;IMPRECISE;CIPOS=-509,6;CIEND=-323,10;CIPOS95=-178,0;CIEND95=-158,1;MATEID=74322_2;EVENT=74322;SU=4;PE=4;SR=0;ALG=PROD;AF=5.94e-05;NSAMP=1;MSQ=17.79;AN=16834;AC=1;NS=8438;AC_Hom=0;AC_Het=1;AC_Hemi=0;MAF=5.92557e-05;HWE=1;NFAM=1
9	133585897	243046	N	<DEL>	353.49	PASS	SVTYPE=DEL;POS=133585897;SVLEN=-653;END=133586550;STRANDS=+-:16;CIPOS=-28,30;CIEND=-26,24;CIPOS95=0,0;CIEND95=0,0;SU=16;PE=7;SR=9;ALG=PROD;AF=0.0001188;NSAMP=2;MSQ=176.75;AN=16834;AC=2;NS=8438;AC_Hom=0;AC_Het=2;AC_Hemi=0;MAF=0.000118511;HWE=1;NFAM=2
9	133593164	243047_1	N	N[9:133593433[	239.38	LOW	SVTYPE=BND;POS=133593164;STRANDS=+-:5;IMPRECISE;CIPOS=-9,10;CIEND=-10,10;CIPOS95=0,1;CIEND95=0,0;MATEID=243047_2;EVENT=243047;SU=5;PE=0;SR=5;ALG=PROD;AF=0.0004752;NSAMP=8;MSQ=27.97;AN=16834;AC=8;NS=8438;AC_Hom=0;AC_Het=8;AC_Hemi=0;MAF=0.000474046;HWE=1;NFAM=8
9	133593433	243047_2	N	]9:133593164]N	239.38	LOW	SVTYPE=BND;POS=133593164;STRANDS=+-:5;IMPRECISE;CIPOS=-10,10;CIEND=-9,10;CIPOS95=0,0;CIEND95=0,1;MATEID=243047_1;EVENT=243047;SECONDARY;SU=5;PE=0;SR=5;ALG=PROD;AF=0.0004752;NSAMP=8;MSQ=27.97;AN=16834;AC=8;NS=8438;AC_Hom=0;AC_Het=8;AC_Hemi=0;MAF=0.000474046;HWE=1;NFAM=8
9	133596406	75409_1	N	]22:23633630]N	533.33	PASS	SVTYPE=BND;POS=133596406;STRANDS=-+:29;CIPOS=-2,0;CIEND=-2,1;CIPOS95=0,0;CIEND95=0,0;MATEID=75409_2;EVENT=75409;SU=29;PE=11;SR=18;ALG=PROD;AF=5.94e-05;NSAMP=1;MSQ=533.33;AN=16834;AC=1;NS=8438;AC_Hom=0;AC_Het=1;AC_Hemi=0;MAF=5.92557e-05;HWE=1;NFAM=1
9	133597206	75408_1	N	N[22:23633431[	179.78	LOW	SVTYPE=BND;POS=133597206;STRANDS=+-:21;CIPOS=-3,2;CIEND=-3,2;CIPOS95=0,0;CIEND95=0,0;MATEID=75408_2;EVENT=75408;SU=21;PE=10;SR=11;ALG=PROD;AF=5.94e-05;NSAMP=1;MSQ=179.78;AN=16834;AC=1;NS=8438;AC_Hom=0;AC_Het=1;AC_Hemi=0;MAF=5.92557e-05;HWE=1;NFAM=1
9	133605069	243048	N	<DEL>	296.76	PASS	SVTYPE=DEL;POS=133605069;SVLEN=-7455;END=133612524;STRANDS=+-:13;CIPOS=-6,7;CIEND=-10,10;CIPOS95=0,0;CIEND95=0,0;SU=13;PE=9;SR=4;ALG=PROD;AF=5.94e-05;NSAMP=1;MSQ=296.76;AN=16834;AC=1;NS=8438;AC_Hom=0;AC_Het=1;AC_Hemi=0;MAF=5.92557e-05;HWE=1;NFAM=1
9	133605414	243049_1	N	N[9:133605685[	388.79	LOW	SVTYPE=BND;POS=133605414;STRANDS=+-:4;CIPOS=-9,8;CIEND=-9,8;CIPOS95=0,0;CIEND95=0,0;MATEID=243049_2;EVENT=243049;SU=4;PE=0;SR=4;ALG=PROD;AF=0.0001188;NSAMP=2;MSQ=188.11;AN=16834;AC=2;NS=8438;AC_Hom=0;AC_Het=2;AC_Hemi=0;MAF=0.000118511;HWE=1;NFAM=2
9	133605685	243049_2	N	]9:133605414]N	388.79	LOW	SVTYPE=BND;POS=133605414;STRANDS=+-:4;CIPOS=-9,8;CIEND=-9,8;CIPOS95=0,0;CIEND95=0,0;MATEID=243049_1;EVENT=243049;SECONDARY;SU=4;PE=0;SR=4;ALG=PROD;AF=0.0001188;NSAMP=2;MSQ=188.11;AN=16834;AC=2;NS=8438;AC_Hom=0;AC_Het=2;AC_Hemi=0;MAF=0.000118511;HWE=1;NFAM=2
9	133606628	243050	N	<DEL>	281.73	PASS	SVTYPE=DEL;POS=133606628;SVLEN=-3951;END=133610579;STRANDS=+-:11;IMPRECISE;CIPOS=-10,296;CIEND=-265,10;CIPOS95=-3,40;CIEND95=-80,2;SU=11;PE=11;SR=0;ALG=PROD;AF=5.94e-05;NSAMP=1;MSQ=281.73;AN=16834;AC=1;NS=8438;AC_Hom=0;AC_Het=1;AC_Hemi=0;MAF=5.92557e-05;HWE=1;NFAM=1
9	133607558	288576_1	N	]9:133608010]N	51.75	LOW	SVTYPE=BND;POS=133607558;STRANDS=-+:6;IMPRECISE;CIPOS=-10,9;CIEND=-5,10;CIPOS95=-1,1;CIEND95=-1,1;MATEID=288576_2;EVENT=288576;SU=6;PE=4;SR=2;ALG=PROD;AF=0.0001188;NSAMP=2;MSQ=25.01;AN=16834;AC=2;NS=8438;AC_Hom=0;AC_Het=2;AC_Hemi=0;MAF=0.000118511;HWE=1;NFAM=2
9	133608010	288576_2	N	N[9:133607558[	51.75	LOW	SVTYPE=BND;POS=133607558;STRANDS=-+:6;IMPRECISE;CIPOS=-5,10;CIEND=-10,9;CIPOS95=-1,1;CIEND95=-1,1;MATEID=288576_1;EVENT=288576;SECONDARY;SU=6;PE=4;SR=2;ALG=PROD;AF=0.0001188;NSAMP=2;MSQ=25.01;AN=16834;AC=2;NS=8438;AC_Hom=0;AC_Het=2;AC_Hemi=0;MAF=0.000118511;HWE=1;NFAM=2
9	133608965	243051	N	<DEL:ME:SINE|Alu|AluY>	45.65	PASS	SVTYPE=MEI;POS=133608965;SVLEN=-296;END=133609261;STRANDS=+-:4;CIPOS=-9,8;CIEND=-9,8;CIPOS95=0,0;CIEND95=0,0;SU=4;PE=0;SR=4;ALG=PROD;AF=5.94e-05;NSAMP=1;MSQ=44.9;AN=16834;AC=1;NS=8438;AC_Hom=0;AC_Het=1;AC_Hemi=0;MAF=5.92557e-05;HWE=1;NFAM=1
9	133613091	243052_1	N	N[9:133613170[	890.31	LOW	SVTYPE=BND;POS=133613091;STRANDS=+-:37;CIPOS=-10,10;CIEND=-10,10;CIPOS95=0,0;CIEND95=0,0;MATEID=243052_2;EVENT=243052;SU=37;PE=0;SR=37;ALG=PROD;AF=0.0003564;NSAMP=6;MSQ=148.37;AN=16834;AC=6;NS=8438;AC_Hom=0;AC_Het=6;AC_Hemi=0;MAF=0.000355534;HWE=1;NFAM=6
9	133613170	243052_2	N	]9:133613091]N	890.31	LOW	SVTYPE=BND;POS=133613091;STRANDS=+-:37;CIPOS=-10,10;CIEND=-10,10;CIPOS95=0,0;CIEND95=0,0;MATEID=243052_1;EVENT=243052;SECONDARY;SU=37;PE=0;SR=37;ALG=PROD;AF=0.0003564;NSAMP=6;MSQ=148.37;AN=16834;AC=6;NS=8438;AC_Hom=0;AC_Het=6;AC_Hemi=0;MAF=0.000355534;HWE=1;NFAM=6
9	133616578	243053	N	<DEL>	1189.59	PASS	SVTYPE=DEL;POS=133616578;SVLEN=-428;END=133617006;STRANDS=+-:42;CIPOS=-8,30;CIEND=-30,29;CIPOS95=0,0;CIEND95=0,0;SU=42;PE=22;SR=20;ALG=PROD;AF=0.000297;NSAMP=5;MSQ=237.92;AN=16834;AC=5;NS=8438;AC_Hom=0;AC_Het=5;AC_Hemi=0;MAF=0.000296279;HWE=1;NFAM=5
9	133617526	288577_1	N	]9:133618693]N	365.22	LOW	SVTYPE=BND;POS=133617526;STRANDS=-+:28;CIPOS=-10,10;CIEND=-6,10;CIPOS95=0,0;CIEND95=0,0;MATEID=288577_2;EVENT=288577;SU=28;PE=23;SR=5;ALG=PROD;AF=0.0001782;NSAMP=2;MSQ=182.33;AN=16834;AC=3;NS=8438;AC_Hom=2;AC_Het=1;AC_Hemi=0;MAF=0.000177767;HWE=0.000177778;NFAM=2
9	133617789	243054_1	N	N[9:133618694[	251.16	PASS	SVTYPE=BND;POS=133617789;STRANDS=+-:15;IMPRECISE;CIPOS=-8,192;CIEND=-129,10;CIPOS95=0,52;CIEND95=-28,2;MATEID=243054_2;EVENT=243054;SU=15;PE=15;SR=0;ALG=PROD;AF=5.94e-05;NSAMP=1;MSQ=251.16;AN=16834;AC=1;NS=8438;AC_Hom=0;AC_Het=1;AC_Hemi=0;MAF=5.92557e-05;HWE=1;NFAM=1
9	133618693	288577_2	N	N[9:133617526[	365.22	LOW	SVTYPE=BND;POS=133617526;STRANDS=-+:28;CIPOS=-6,10;CIEND=-10,10;CIPOS95=0,0;CIEND95=0,0;MATEID=288577_1;EVENT=288577;SECONDARY;SU=28;PE=23;SR=5;ALG=PROD;AF=0.0001782;NSAMP=2;MSQ=182.33;AN=16834;AC=3;NS=8438;AC_Hom=2;AC_Het=1;AC_Hemi=0;MAF=0.000177767;HWE=0.000177778;NFAM=2
9	133618694	243054_2	N	]9:133617789]N	251.16	PASS	SVTYPE=BND;POS=133617789;STRANDS=+-:15;IMPRECISE;CIPOS=-129,10;CIEND=-8,192;CIPOS95=-28,2;CIEND95=0,52;MATEID=243054_1;EVENT=243054;SECONDARY;SU=15;PE=15;SR=0;ALG=PROD;AF=5.94e-05;NSAMP=1;MSQ=251.16;AN=16834;AC=1;NS=8438;AC_Hom=0;AC_Het=1;AC_Hemi=0;MAF=5.92557e-05;HWE=1;NFAM=1
9	133622918	243055	N	<DEL>	263.69	PASS	SVTYPE=DEL;POS=133622918;SVLEN=-10985;END=133633903;STRANDS=+-:14;IMPRECISE;CIPOS=-10,207;CIEND=-141,10;CIPOS95=-2,52;CIEND95=-41,2;SU=14;PE=14;SR=0;ALG=PROD;AF=5.94e-05;NSAMP=1;MSQ=263.69;AN=16834;AC=1;NS=8438;AC_Hom=0;AC_Het=1;AC_Hemi=0;MAF=5.92557e-05;HWE=1;NFAM=1
9	133625125	243056	N	<DEL>	1567.71	PASS	SVTYPE=DEL;POS=133625125;SVLEN=-519;END=133625644;STRANDS=+-:70;CIPOS=-9,10;CIEND=-10,10;CIPOS95=0,0;CIEND95=0,0;SU=70;PE=35;SR=35;ALG=PROD;AF=0.0002376;NSAMP=4;MSQ=391.93;AN=16834;AC=4;NS=8438;AC_Hom=0;AC_Het=4;AC_Hemi=0;MAF=0.000237023;HWE=1;NFAM=4
9	133628628	243057	N	<DEL>	500.96	PASS	SVTYPE=DEL;POS=133628628;SVLEN=-1683;END=133630311;STRANDS=+-:15;IMPRECISE;CIPOS=-199,311;CIEND=-868,30;CIPOS95=-164,164;CIEND95=-576,30;SU=15;PE=15;SR=0;ALG=SUM;AF=0.0002376;NSAMP=4;MSQ=125.24;RETAINED;AN=16834;AC=4;NS=8438;AC_Hom=0;AC_Het=4;AC_Hemi=0;MAF=0.000237023;HWE=1;NFAM=3
9	133633834	243059	N	<DEL>	86.69	PASS	SVTYPE=DEL;POS=133633834;SVLEN=-2755;END=133636589;STRANDS=+-:8;IMPRECISE;CIPOS=-10,250;CIEND=-306,10;CIPOS95=-2,60;CIEND95=-83,0;SU=8;PE=8;SR=0;ALG=PROD;AF=5.94e-05;NSAMP=1;MSQ=86.66;AN=16834;AC=1;NS=8438;AC_Hom=0;AC_Het=1;AC_Hemi=0;MAF=5.92557e-05;HWE=1;NFAM=1
9	133638320	63385_2	N	N[6:23797559[	19352	LOW	SVTYPE=BND;POS=133638320;STRANDS=-+:12;CIPOS=-29,28;CIEND=-29,28;CIPOS95=0,0;CIEND95=0,0;MATEID=63385_1;EVENT=63385;SECONDARY;SU=12;PE=0;SR=12;ALG=PROD;AF=0.02988;NSAMP=503;MSQ=37.87;AN=16834;AC=503;NS=8438;AC_Hom=0;AC_Het=503;AC_Hemi=0;MAF=0.0298056;HWE=0.000939642;NFAM=447
9	133641795	243060_1	N	N[9:133642148[	4.65	LOW	SVTYPE=BND;POS=133641795;STRANDS=+-:4;CIPOS=-9,8;CIEND=-9,8;CIPOS95=0,0;CIEND95=0,0;MATEID=243060_2;EVENT=243060;SU=4;PE=0;SR=4;ALG=PROD;AF=5.94e-05;NSAMP=1;MSQ=4.64;AN=16834;AC=1;NS=8438;AC_Hom=0;AC_Het=1;AC_Hemi=0;MAF=5.92557e-05;HWE=1;NFAM=1
9	133642148	243060_2	N	]9:133641795]N	4.65	LOW	SVTYPE=BND;POS=133641795;STRANDS=+-:4;CIPOS=-9,8;CIEND=-9,8;CIPOS95=0,0;CIEND95=0,0;MATEID=243060_1;EVENT=243060;SECONDARY;SU=4;PE=0;SR=4;ALG=PROD;AF=5.94e-05;NSAMP=1;MSQ=4.64;AN=16834;AC=1;NS=8438;AC_Hom=0;AC_Het=1;AC_Hemi=0;MAF=5.92557e-05;HWE=1;NFAM=1
9	133652817	243061_1	N	N[9:133653285[	2194.33	LOW	SVTYPE=BND;POS=133652817;STRANDS=+-:9;IMPRECISE;CIPOS=-30,442;CIEND=-325,30;CIPOS95=-30,106;CIEND95=-114,30;MATEID=243061_2;EVENT=243061;SU=9;PE=9;SR=0;ALG=PROD;AF=0.004515;NSAMP=76;MSQ=27.88;AN=16834;AC=76;NS=8438;AC_Hom=0;AC_Het=76;AC_Hemi=0;MAF=0.00450344;HWE=1;NFAM=76
9	133652923	243062	N	<DEL>	263.83	PASS	SVTYPE=DEL;POS=133652923;SVLEN=-755;END=133653678;STRANDS=+-:12;IMPRECISE;CIPOS=-10,201;CIEND=-187,10;CIPOS95=-3,42;CIEND95=-43,1;SU=12;PE=12;SR=0;ALG=PROD;AF=5.94e-05;NSAMP=1;MSQ=263.82;AN=16834;AC=1;NS=8438;AC_Hom=0;AC_Het=1;AC_Hemi=0;MAF=5.92557e-05;HWE=1;NFAM=1
9	133653285	243061_2	N	]9:133652817]N	2194.33	LOW	SVTYPE=BND;POS=133652817;STRANDS=+-:9;IMPRECISE;CIPOS=-325,30;CIEND=-30,442;CIPOS95=-114,30;CIEND95=-30,106;MATEID=243061_1;EVENT=243061;SECONDARY;SU=9;PE=9;SR=0;ALG=PROD;AF=0.004515;NSAMP=76;MSQ=27.88;AN=16834;AC=76;NS=8438;AC_Hom=0;AC_Het=76;AC_Hemi=0;MAF=0.00450344;HWE=1;NFAM=76
9	133675300	243063	N	<DEL>	308.72	PASS	SVTYPE=DEL;POS=133675300;SVLEN=-11328;END=133686628;STRANDS=+-:12;CIPOS=-5,4;CIEND=-6,3;CIPOS95=0,0;CIEND95=0,0;SU=12;PE=6;SR=6;ALG=PROD;AF=5.94e-05;NSAMP=1;MSQ=308.72;AN=16834;AC=1;NS=8438;AC_Hom=0;AC_Het=1;AC_Hemi=0;MAF=5.92557e-05;HWE=1;NFAM=1
9	133679680	63386_2	N	N[6:155289528[	2806.38	LOW	SVTYPE=BND;POS=133679680;STRANDS=-+:55;CIPOS=-9,8;CIEND=-9,8;CIPOS95=0,0;CIEND95=0,0;MATEID=63386_1;EVENT=63386;SECONDARY;SU=55;PE=0;SR=55;ALG=PROD;AF=0.006416;NSAMP=108;MSQ=24.95;AN=16834;AC=108;NS=8438;AC_Hom=0;AC_Het=108;AC_Hemi=0;MAF=0.00639962;HWE=1;NFAM=108
9	133683065	63387_2	N	N]6:42581954]	14647.9	LOW	SVTYPE=BND;POS=133683065;STRANDS=++:107;CIPOS=-5,5;CIEND=-5,5;CIPOS95=0,0;CIEND95=0,0;MATEID=63387_1;EVENT=63387;SECONDARY;SU=107;PE=0;SR=107;ALG=PROD;AF=0.02501;NSAMP=401;MSQ=36.24;AN=16834;AC=421;NS=8438;AC_Hom=40;AC_Het=381;AC_Hemi=0;MAF=0.0249467;HWE=2.45952e-07;NFAM=394
9	133683065	63388_2	N	N[6:111856170[	3732.6	LOW	SVTYPE=BND;POS=133683065;STRANDS=-+:26;CIPOS=-9,8;CIEND=-9,8;CIPOS95=0,0;CIEND95=0,0;MATEID=63388_1;EVENT=63388;SECONDARY;SU=26;PE=0;SR=26;ALG=PROD;AF=0.00796;NSAMP=134;MSQ=26.96;AN=16834;AC=134;NS=8438;AC_Hom=0;AC_Het=134;AC_Hemi=0;MAF=0.00794027;HWE=1;NFAM=130
9	133683243	288578_1	N	]9:133683871]N	160.98	LOW	SVTYPE=BND;POS=133683243;STRANDS=-+:7;IMPRECISE;CIPOS=-267,10;CIEND=-10,334;CIPOS95=-97,2;CIEND95=-1,81;MATEID=288578_2;EVENT=288578;SU=7;PE=7;SR=0;ALG=PROD;AF=0.0002376;NSAMP=4;MSQ=28.26;AN=16834;AC=4;NS=8438;AC_Hom=0;AC_Het=4;AC_Hemi=0;MAF=0.000237023;HWE=1;NFAM=4
9	133683871	288578_2	N	N[9:133683243[	160.98	LOW	SVTYPE=BND;POS=133683243;STRANDS=-+:7;IMPRECISE;CIPOS=-10,334;CIEND=-267,10;CIPOS95=-1,81;CIEND95=-97,2;MATEID=288578_1;EVENT=288578;SECONDARY;SU=7;PE=7;SR=0;ALG=PROD;AF=0.0002376;NSAMP=4;MSQ=28.26;AN=16834;AC=4;NS=8438;AC_Hom=0;AC_Het=4;AC_Hemi=0;MAF=0.000237023;HWE=1;NFAM=4
9	133752132	74981_1	N	N[19:10424348[	3690.55	LOW	SVTYPE=BND;POS=133752132;STRANDS=+-:12;IMPRECISE;CIPOS=-30,311;CIEND=-536,28;CIPOS95=-30,53;CIEND95=-133,28;MATEID=74981_2;EVENT=74981;SU=12;PE=12;SR=0;ALG=PROD;AF=0.007485;NSAMP=126;MSQ=28.5;AN=16834;AC=126;NS=8438;AC_Hom=0;AC_Het=126;AC_Hemi=0;MAF=0.00746622;HWE=1;NFAM=119
9	133752172	243064	N	<DEL>	162723	PASS	SVTYPE=DEL;POS=133752172;SVLEN=-1046;END=133753218;STRANDS=+-:7748;IMPRECISE;CIPOS=-50,179;CIEND=-142,33;CIPOS95=-6,6;CIEND95=-5,5;SU=7748;PE=7745;SR=3;ALG=PROD;AF=0.09101;NSAMP=1390;MSQ=116.83;AN=16834;AC=1532;NS=8438;AC_Hom=286;AC_Het=1248;AC_Hemi=0;MAF=0.0908983;HWE=3.218e-18;NFAM=1279
9	133752425	243065	N	<DEL>	119085	PASS	SVTYPE=DEL;POS=133752425;SVLEN=-389;END=133752814;STRANDS=+-:19;IMPRECISE;CIPOS=-50,50;CIEND=-46,50;CIPOS95=-3,3;CIEND95=-4,4;SU=19;PE=18;SR=1;ALG=PROD;AF=0.08329;NSAMP=1261;MSQ=94.13;AN=16832;AC=1402;NS=8437;AC_Hom=284;AC_Het=1120;AC_Hemi=0;MAF=0.0832049;HWE=1.46249e-25;NFAM=1164
9	133754264	75853_1	N	]X:122524271]N	9.36	LOW	SVTYPE=BND;POS=133754264;STRANDS=-+:4;IMPRECISE;CIPOS=-10,7;CIEND=-9,8;CIPOS95=-2,0;CIEND95=0,0;MATEID=75853_2;EVENT=75853;SU=4;PE=0;SR=4;ALG=PROD;AF=5.94e-05;NSAMP=1;MSQ=9.36;AN=16834;AC=1;NS=8438;AC_Hom=0;AC_Het=1;AC_Hemi=0;MAF=5.92557e-05;HWE=1;NFAM=1
9	133774141	243066_1	N	N[9:133774354[	16491.3	LOW	SVTYPE=BND;POS=133774141;STRANDS=+-:4;CIPOS=-9,8;CIEND=-9,8;CIPOS95=0,0;CIEND95=0,0;MATEID=243066_2;EVENT=243066;SU=4;PE=0;SR=4;ALG=PROD;AF=0.04331;NSAMP=728;MSQ=21.27;AN=16832;AC=729;NS=8437;AC_Hom=2;AC_Het=728;AC_Hemi=0;MAF=0.0432618;HWE=2.23019e-06;NFAM=716
9	133774214	243067_1	N	N[9:133774516[	4094.55	LOW	SVTYPE=BND;POS=133774214;STRANDS=+-:4;IMPRECISE;CIPOS=-9,8;CIEND=-10,8;CIPOS95=0,0;CIEND95=-1,0;MATEID=243067_2;EVENT=243067;SU=4;PE=0;SR=4;ALG=PROD;AF=0.009802;NSAMP=165;MSQ=23.62;AN=16834;AC=165;NS=8438;AC_Hom=0;AC_Het=165;AC_Hemi=0;MAF=0.0097772;HWE=1;NFAM=165
9	133774354	243066_2	N	]9:133774141]N	16491.3	LOW	SVTYPE=BND;POS=133774141;STRANDS=+-:4;CIPOS=-9,8;CIEND=-9,8;CIPOS95=0,0;CIEND95=0,0;MATEID=243066_1;EVENT=243066;SECONDARY;SU=4;PE=0;SR=4;ALG=PROD;AF=0.04331;NSAMP=728;MSQ=21.27;AN=16832;AC=729;NS=8437;AC_Hom=2;AC_Het=728;AC_Hemi=0;MAF=0.0432618;HWE=2.23019e-06;NFAM=716
9	133774383	243068_1	N	N[9:133774459[	59388.5	LOW	SVTYPE=BND;POS=133774383;STRANDS=+-:30;CIPOS=-9,8;CIEND=-5,8;CIPOS95=0,0;CIEND95=0,0;MATEID=243068_2;EVENT=243068;SU=30;PE=1;SR=29;ALG=PROD;AF=0.1106;NSAMP=1671;MSQ=34.68;AN=16720;AC=1850;NS=8381;AC_Hom=358;AC_Het=1495;AC_Hemi=0;MAF=0.110548;HWE=3.26516e-15;NFAM=1592
9	133774459	243068_2	N	]9:133774383]N	59388.5	LOW	SVTYPE=BND;POS=133774383;STRANDS=+-:30;CIPOS=-5,8;CIEND=-9,8;CIPOS95=0,0;CIEND95=0,0;MATEID=243068_1;EVENT=243068;SECONDARY;SU=30;PE=1;SR=29;ALG=PROD;AF=0.1106;NSAMP=1671;MSQ=34.68;AN=16720;AC=1850;NS=8381;AC_Hom=358;AC_Het=1495;AC_Hemi=0;MAF=0.110548;HWE=3.26516e-15;NFAM=1592
9	133774516	243067_2	N	]9:133774214]N	4094.55	LOW	SVTYPE=BND;POS=133774214;STRANDS=+-:4;IMPRECISE;CIPOS=-10,8;CIEND=-9,8;CIPOS95=-1,0;CIEND95=0,0;MATEID=243067_1;EVENT=243067;SECONDARY;SU=4;PE=0;SR=4;ALG=PROD;AF=0.009802;NSAMP=165;MSQ=23.62;AN=16834;AC=165;NS=8438;AC_Hom=0;AC_Het=165;AC_Hemi=0;MAF=0.0097772;HWE=1;NFAM=165
9	133788435	243070_1	N	N[9:133788730[	288.33	PASS	SVTYPE=BND;POS=133788435;STRANDS=+-:7;CIPOS=-9,10;CIEND=-7,6;CIPOS95=0,0;CIEND95=0,0;MATEID=243070_2;EVENT=243070;SU=7;PE=2;SR=5;ALG=PROD;AF=5.94e-05;NSAMP=1;MSQ=287.55;AN=16834;AC=1;NS=8438;AC_Hom=0;AC_Het=1;AC_Hemi=0;MAF=5.92557e-05;HWE=1;NFAM=1
9	133788730	243070_2	N	]9:133788435]N	288.33	PASS	SVTYPE=BND;POS=133788435;STRANDS=+-:7;CIPOS=-7,6;CIEND=-9,10;CIPOS95=0,0;CIEND95=0,0;MATEID=243070_1;EVENT=243070;SECONDARY;SU=7;PE=2;SR=5;ALG=PROD;AF=5.94e-05;NSAMP=1;MSQ=287.55;AN=16834;AC=1;NS=8438;AC_Hom=0;AC_Het=1;AC_Hemi=0;MAF=5.92557e-05;HWE=1;NFAM=1
9	133819776	243071_1	N	N[9:133819974[	1166.21	LOW	SVTYPE=BND;POS=133819776;STRANDS=+-:4;IMPRECISE;CIPOS=-8,10;CIEND=-7,9;CIPOS95=0,2;CIEND95=0,1;MATEID=243071_2;EVENT=243071;SU=4;PE=0;SR=4;ALG=PROD;AF=0.004218;NSAMP=71;MSQ=14;AN=16834;AC=71;NS=8438;AC_Hom=0;AC_Het=71;AC_Hemi=0;MAF=0.00420716;HWE=1;NFAM=71
9	133819974	243071_2	N	]9:133819776]N	1166.21	LOW	SVTYPE=BND;POS=133819776;STRANDS=+-:4;IMPRECISE;CIPOS=-7,9;CIEND=-8,10;CIPOS95=0,1;CIEND95=0,2;MATEID=243071_1;EVENT=243071;SECONDARY;SU=4;PE=0;SR=4;ALG=PROD;AF=0.004218;NSAMP=71;MSQ=14;AN=16834;AC=71;NS=8438;AC_Hom=0;AC_Het=71;AC_Hemi=0;MAF=0.00420716;HWE=1;NFAM=71
9	133821730	288579	N	<DUP>	174.76	PASS	SVTYPE=DUP;POS=133821730;SVLEN=20826;END=133842556;STRANDS=-+:12;IMPRECISE;CIPOS=-10,6;CIEND=-6,10;CIPOS95=-1,0;CIEND95=-1,1;SU=12;PE=10;SR=2;ALG=PROD;AF=0.0001188;NSAMP=2;MSQ=86.91;AN=16834;AC=2;NS=8438;AC_Hom=0;AC_Het=2;AC_Hemi=0;MAF=0.000118511;HWE=1;NFAM=2
9	133830385	316731_2	N	N]9:92286462]	197218	LOW	SVTYPE=BND;POS=133830385;STRANDS=++:644;CIPOS=-1,1;CIEND=0,1;CIPOS95=0,0;CIEND95=0,0;MATEID=316731_1;EVENT=316731;SECONDARY;SU=644;PE=0;SR=644;ALG=PROD;AF=0.2568;NSAMP=4323;MSQ=45.21;AN=16834;AC=4323;NS=8438;AC_Hom=0;AC_Het=4333;AC_Hemi=0;MAF=0.256755;HWE=0;NFAM=3843
9	133830439	288580_1	N	]9:133830768]N	1.62314e+06	LOW	SVTYPE=BND;POS=133830439;STRANDS=-+:117;IMPRECISE;CIPOS=-198,11;CIEND=-30,183;CIPOS95=-47,11;CIEND95=-30,41;MATEID=288580_2;EVENT=288580;SU=117;PE=117;SR=0;ALG=PROD;AF=0.912;NSAMP=8416;MSQ=192.35;AN=16834;AC=15352;NS=8438;AC_Hom=13900;AC_Het=1487;AC_Hemi=0;MAF=0.0882318;HWE=7.15407e-30;NFAM=7394
9	133830630	68678_2	N	[7:131366244[N	101420	LOW	SVTYPE=BND;POS=133830630;STRANDS=--:8;CIPOS=-29,28;CIEND=-29,28;CIPOS95=0,0;CIEND95=0,0;MATEID=68678_1;EVENT=68678;SECONDARY;SU=8;PE=0;SR=8;ALG=PROD;AF=0.1376;NSAMP=2316;MSQ=43.3;AN=16834;AC=2316;NS=8438;AC_Hom=0;AC_Het=2322;AC_Hemi=0;MAF=0.137592;HWE=0;NFAM=2162
9	133830702	243072_1	N	N[9:133833985[	462.05	LOW	SVTYPE=BND;POS=133830702;STRANDS=+-:5;IMPRECISE;CIPOS=-10,465;CIEND=-341,10;CIPOS95=-1,171;CIEND95=-186,1;MATEID=243072_2;EVENT=243072;SU=5;PE=5;SR=0;ALG=PROD;AF=0.0002376;NSAMP=3;MSQ=144.15;AN=16834;AC=4;NS=8438;AC_Hom=2;AC_Het=2;AC_Hemi=0;MAF=0.000237023;HWE=0.000355545;NFAM=3
9	133830746	73791_1	N	N]12:131880396]	4406.77	LOW	SVTYPE=BND;POS=133830746;STRANDS=++:9;IMPRECISE;CIPOS=-30,297;CIEND=-30,322;CIPOS95=-30,50;CIEND95=-30,50;MATEID=73791_2;EVENT=73791;SU=9;PE=9;SR=0;ALG=PROD;AF=0.0101;NSAMP=170;MSQ=24.64;AN=16834;AC=170;NS=8438;AC_Hom=0;AC_Het=171;AC_Hemi=0;MAF=0.0101327;HWE=1;NFAM=161
9	133830768	288580_2	N	N[9:133830439[	1.62314e+06	LOW	SVTYPE=BND;POS=133830439;STRANDS=-+:117;IMPRECISE;CIPOS=-30,183;CIEND=-198,11;CIPOS95=-30,41;CIEND95=-47,11;MATEID=288580_1;EVENT=288580;SECONDARY;SU=117;PE=117;SR=0;ALG=PROD;AF=0.912;NSAMP=8416;MSQ=192.35;AN=16834;AC=15352;NS=8438;AC_Hom=13900;AC_Het=1487;AC_Hemi=0;MAF=0.0882318;HWE=7.15407e-30;NFAM=7394
9	133833972	288581	N	<DUP>	784697	PASS	SVTYPE=DUP;POS=133833972;SVLEN=359;END=133834331;STRANDS=-+:155;IMPRECISE;CIPOS=-177,36;CIEND=-24,280;CIPOS95=-12,12;CIEND95=-17,17;SU=155;PE=155;SR=0;ALG=PROD;AF=0.6799;NSAMP=7598;MSQ=102.94;AN=16834;AC=11445;NS=8438;AC_Hom=7720;AC_Het=3759;AC_Hemi=0;MAF=0.319803;HWE=0.0294624;NFAM=6644
9	133833985	243072_2	N	]9:133830702]N	462.05	LOW	SVTYPE=BND;POS=133830702;STRANDS=+-:5;IMPRECISE;CIPOS=-341,10;CIEND=-10,465;CIPOS95=-186,1;CIEND95=-1,171;MATEID=243072_1;EVENT=243072;SECONDARY;SU=5;PE=5;SR=0;ALG=PROD;AF=0.0002376;NSAMP=3;MSQ=144.15;AN=16834;AC=4;NS=8438;AC_Hom=2;AC_Het=2;AC_Hemi=0;MAF=0.000237023;HWE=0.000355545;NFAM=3
9	133834001	74170_1	N	]14:104767341]N	14264.2	LOW	SVTYPE=BND;POS=133834001;STRANDS=-+:5;IMPRECISE;CIPOS=-106,10;CIEND=-9,559;CIPOS95=-46,3;CIEND95=0,197;MATEID=74170_2;EVENT=74170;SU=5;PE=5;SR=0;ALG=PROD;AF=0.03635;NSAMP=612;MSQ=22.17;AN=16834;AC=612;NS=8438;AC_Hom=0;AC_Het=613;AC_Hemi=0;MAF=0.0363238;HWE=1.54735e-05;NFAM=607
9	133834319	75374_1	N	N]21:44632663]	5688.62	LOW	SVTYPE=BND;POS=133834319;STRANDS=++:22;IMPRECISE;CIPOS=-46,342;CIEND=-10,416;CIPOS95=-32,32;CIEND95=-10,77;MATEID=75374_2;EVENT=75374;SU=22;PE=22;SR=0;ALG=PROD;AF=0.0158;NSAMP=265;MSQ=19.7;AN=16834;AC=266;NS=8438;AC_Hom=2;AC_Het=266;AC_Hemi=0;MAF=0.0158805;HWE=0.726206;NFAM=261
9	133837511	316983_1	N	[9:133840691[N	152.47	LOW	SVTYPE=BND;POS=133837511;STRANDS=--:15;CIPOS=-10,9;CIEND=-10,10;CIPOS95=0,0;CIEND95=0,0;MATEID=316983_2;EVENT=316983;SU=15;PE=5;SR=10;ALG=PROD;AF=5.94e-05;NSAMP=1;MSQ=152.47;AN=16834;AC=1;NS=8438;AC_Hom=0;AC_Het=1;AC_Hemi=0;MAF=5.92557e-05;HWE=1;NFAM=1
9	133840574	243073	N	<DEL>	257.62	PASS	SVTYPE=DEL;POS=133840574;SVLEN=-2097;END=133842671;STRANDS=+-:13;IMPRECISE;CIPOS=-10,314;CIEND=-151,10;CIPOS95=-2,55;CIEND95=-37,1;SU=13;PE=13;SR=0;ALG=PROD;AF=5.94e-05;NSAMP=1;MSQ=257.62;AN=16834;AC=1;NS=8438;AC_Hom=0;AC_Het=1;AC_Hemi=0;MAF=5.92557e-05;HWE=1;NFAM=1
9	133840680	243074_1	N	N[9:133843961[	77.77	LOW	SVTYPE=BND;POS=133840680;STRANDS=+-:6;CIPOS=-6,5;CIEND=-6,5;CIPOS95=0,0;CIEND95=0,0;MATEID=243074_2;EVENT=243074;SU=6;PE=0;SR=6;ALG=PROD;AF=5.94e-05;NSAMP=1;MSQ=77.77;AN=16834;AC=1;NS=8438;AC_Hom=0;AC_Het=1;AC_Hemi=0;MAF=5.92557e-05;HWE=1;NFAM=1
9	133840691	316983_2	N	[9:133837511[N	152.47	LOW	SVTYPE=BND;POS=133840691;STRANDS=--:15;CIPOS=-10,10;CIEND=-10,9;CIPOS95=0,0;CIEND95=0,0;MATEID=316983_1;EVENT=316983;SECONDARY;SU=15;PE=5;SR=10;ALG=PROD;AF=5.94e-05;NSAMP=1;MSQ=152.47;AN=16834;AC=1;NS=8438;AC_Hom=0;AC_Het=1;AC_Hemi=0;MAF=5.92557e-05;HWE=1;NFAM=1
9	133841448	52023_2	N	]4:189794760]N	17.73	LOW	SVTYPE=BND;POS=133841448;STRANDS=+-:5;IMPRECISE;CIPOS=-373,10;CIEND=-10,268;CIPOS95=-153,1;CIEND95=-2,71;MATEID=52023_1;EVENT=52023;SECONDARY;SU=5;PE=5;SR=0;ALG=PROD;AF=5.94e-05;NSAMP=1;MSQ=17.73;AN=16834;AC=1;NS=8438;AC_Hom=0;AC_Het=1;AC_Hemi=0;MAF=5.92557e-05;HWE=1;NFAM=1
9	133841570	52024_2	N	N[4:189794945[	191.13	LOW	SVTYPE=BND;POS=133841570;STRANDS=-+:10;IMPRECISE;CIPOS=-30,312;CIEND=-240,30;CIPOS95=-30,137;CIEND95=-101,30;MATEID=52024_1;EVENT=52024;SECONDARY;SU=10;PE=10;SR=0;ALG=PROD;AF=0.0008911;NSAMP=15;MSQ=11.3;AN=16834;AC=15;NS=8438;AC_Hom=0;AC_Het=15;AC_Hemi=0;MAF=0.000888836;HWE=1;NFAM=14
9	133843961	243074_2	N	]9:133840680]N	77.77	LOW	SVTYPE=BND;POS=133840680;STRANDS=+-:6;CIPOS=-6,5;CIEND=-6,5;CIPOS95=0,0;CIEND95=0,0;MATEID=243074_1;EVENT=243074;SECONDARY;SU=6;PE=0;SR=6;ALG=PROD;AF=5.94e-05;NSAMP=1;MSQ=77.77;AN=16834;AC=1;NS=8438;AC_Hom=0;AC_Het=1;AC_Hemi=0;MAF=5.92557e-05;HWE=1;NFAM=1
9	133847800	288583_1	N	]9:133848031]N	10823.5	LOW	SVTYPE=BND;POS=133847800;STRANDS=-+:108;CIPOS=-5,5;CIEND=-5,5;CIPOS95=0,0;CIEND95=0,0;MATEID=288583_2;EVENT=288583;SU=108;PE=0;SR=108;ALG=PROD;AF=0.04408;NSAMP=737;MSQ=13.27;RETAINED;AN=16834;AC=742;NS=8438;AC_Hom=10;AC_Het=734;AC_Hemi=0;MAF=0.0440863;HWE=0.0016581;NFAM=726
9	133848031	288583_2	N	N[9:133847800[	10823.5	LOW	SVTYPE=BND;POS=133847800;STRANDS=-+:108;CIPOS=-5,5;CIEND=-5,5;CIPOS95=0,0;CIEND95=0,0;MATEID=288583_1;EVENT=288583;SECONDARY;SU=108;PE=0;SR=108;ALG=PROD;AF=0.04408;NSAMP=737;MSQ=13.27;RETAINED;AN=16834;AC=742;NS=8438;AC_Hom=10;AC_Het=734;AC_Hemi=0;MAF=0.0440863;HWE=0.0016581;NFAM=726
9	133854952	288584_1	N	]9:133862190]N	771.12	PASS	SVTYPE=BND;POS=133854952;STRANDS=-+:62;CIPOS=-25,21;CIEND=-23,22;CIPOS95=0,0;CIEND95=0,0;MATEID=288584_2;EVENT=288584;SU=62;PE=36;SR=26;ALG=PROD;AF=0.000297;NSAMP=3;MSQ=256.91;AN=16834;AC=5;NS=8438;AC_Hom=4;AC_Het=1;AC_Hemi=0;MAF=0.000296279;HWE=5.26811e-08;NFAM=3
9	133856094	243075_1	N	N[9:133866400[	1300.37	PASS	SVTYPE=BND;POS=133856094;STRANDS=+-:60;CIPOS=-25,26;CIEND=-28,23;CIPOS95=0,0;CIEND95=0,0;MATEID=243075_2;EVENT=243075;SU=60;PE=46;SR=14;ALG=PROD;AF=0.0001782;NSAMP=3;MSQ=433.46;AN=16834;AC=3;NS=8438;AC_Hom=0;AC_Het=3;AC_Hemi=0;MAF=0.000177767;HWE=1;NFAM=3
9	133862190	288584_2	N	N[9:133854952[	771.12	PASS	SVTYPE=BND;POS=133854952;STRANDS=-+:62;CIPOS=-23,22;CIEND=-25,21;CIPOS95=0,0;CIEND95=0,0;MATEID=288584_1;EVENT=288584;SECONDARY;SU=62;PE=36;SR=26;ALG=PROD;AF=0.000297;NSAMP=3;MSQ=256.91;AN=16834;AC=5;NS=8438;AC_Hom=4;AC_Het=1;AC_Hemi=0;MAF=0.000296279;HWE=5.26811e-08;NFAM=3
9	133866400	243075_2	N	]9:133856094]N	1300.37	PASS	SVTYPE=BND;POS=133856094;STRANDS=+-:60;CIPOS=-28,23;CIEND=-25,26;CIPOS95=0,0;CIEND95=0,0;MATEID=243075_1;EVENT=243075;SECONDARY;SU=60;PE=46;SR=14;ALG=PROD;AF=0.0001782;NSAMP=3;MSQ=433.46;AN=16834;AC=3;NS=8438;AC_Hom=0;AC_Het=3;AC_Hemi=0;MAF=0.000177767;HWE=1;NFAM=3
9	133871594	288585_1	N	]9:133872030]N	2462.54	LOW	SVTYPE=BND;POS=133871594;STRANDS=-+:22;IMPRECISE;CIPOS=-155,29;CIEND=-30,228;CIPOS95=-42,29;CIEND95=-28,28;MATEID=288585_2;EVENT=288585;SU=22;PE=22;SR=0;ALG=PROD;AF=0.01117;NSAMP=187;MSQ=10.51;AN=16834;AC=188;NS=8438;AC_Hom=2;AC_Het=189;AC_Hemi=0;MAF=0.0113178;HWE=1;NFAM=182
9	133871664	52025_2	N	[4:10896083[N	20.89	LOW	SVTYPE=BND;POS=133871664;STRANDS=--:4;CIPOS=-9,8;CIEND=-9,8;CIPOS95=0,0;CIEND95=0,0;MATEID=52025_1;EVENT=52025;SECONDARY;SU=4;PE=0;SR=4;ALG=PROD;AF=5.94e-05;NSAMP=1;MSQ=20.89;AN=16834;AC=1;NS=8438;AC_Hom=0;AC_Het=1;AC_Hemi=0;MAF=5.92557e-05;HWE=1;NFAM=1
9	133872030	288585_2	N	N[9:133871594[	2462.54	LOW	SVTYPE=BND;POS=133871594;STRANDS=-+:22;IMPRECISE;CIPOS=-30,228;CIEND=-155,29;CIPOS95=-28,28;CIEND95=-42,29;MATEID=288585_1;EVENT=288585;SECONDARY;SU=22;PE=22;SR=0;ALG=PROD;AF=0.01117;NSAMP=187;MSQ=10.51;AN=16834;AC=188;NS=8438;AC_Hom=2;AC_Het=189;AC_Hemi=0;MAF=0.0113178;HWE=1;NFAM=182
9	133878142	316914_2	N	N]9:120296867]	21622	LOW	SVTYPE=BND;POS=133878142;STRANDS=++:1748;CIPOS=0,0;CIEND=0,0;CIPOS95=0,0;CIEND95=0,0;MATEID=316914_1;EVENT=316914;SECONDARY;SU=1748;PE=0;SR=1748;ALG=PROD;AF=0.03196;NSAMP=538;MSQ=39.66;AN=16834;AC=538;NS=8438;AC_Hom=0;AC_Het=538;AC_Hemi=0;MAF=0.0318796;HWE=0.000272365;NFAM=531
9	133897504	243076	N	<DEL>	536.66	PASS	SVTYPE=DEL;POS=133897504;SVLEN=-665;END=133898169;STRANDS=+-:18;CIPOS=-4,3;CIEND=-10,10;CIPOS95=0,0;CIEND95=0,0;SU=18;PE=10;SR=8;ALG=PROD;AF=5.94e-05;NSAMP=1;MSQ=536.66;AN=16834;AC=1;NS=8438;AC_Hom=0;AC_Het=1;AC_Hemi=0;MAF=5.92557e-05;HWE=1;NFAM=1
9	133921595	243077_1	N	N[9:133923435[	183234	LOW	SVTYPE=BND;POS=133921595;STRANDS=+-:16;IMPRECISE;CIPOS=-4,80;CIEND=-150,10;CIPOS95=-2,50;CIEND95=-36,2;MATEID=243077_2;EVENT=243077;SU=16;PE=16;SR=0;ALG=PROD;AF=0.2538;NSAMP=4273;MSQ=42.36;AN=16834;AC=4273;NS=8438;AC_Hom=0;AC_Het=4283;AC_Hemi=0;MAF=0.253792;HWE=0;NFAM=3842
9	133922654	243078	N	<DEL>	614.51	PASS	SVTYPE=DEL;POS=133922654;SVLEN=-808;END=133923462;STRANDS=+-:17;CIPOS=-5,5;CIEND=-7,2;CIPOS95=0,0;CIEND95=0,0;SU=17;PE=12;SR=5;ALG=PROD;AF=5.94e-05;NSAMP=1;MSQ=614.5;AN=16834;AC=1;NS=8438;AC_Hom=0;AC_Het=1;AC_Hemi=0;MAF=5.92557e-05;HWE=1;NFAM=1
9	133923435	243077_2	N	]9:133921595]N	183234	LOW	SVTYPE=BND;POS=133921595;STRANDS=+-:16;IMPRECISE;CIPOS=-150,10;CIEND=-4,80;CIPOS95=-36,2;CIEND95=-2,50;MATEID=243077_1;EVENT=243077;SECONDARY;SU=16;PE=16;SR=0;ALG=PROD;AF=0.2538;NSAMP=4273;MSQ=42.36;AN=16834;AC=4273;NS=8438;AC_Hom=0;AC_Het=4283;AC_Hemi=0;MAF=0.253792;HWE=0;NFAM=3842
9	133939819	243079_1	N	N[9:133940161[	30.22	LOW	SVTYPE=BND;POS=133939819;STRANDS=+-:6;CIPOS=-6,5;CIEND=-6,5;CIPOS95=0,0;CIEND95=0,0;MATEID=243079_2;EVENT=243079;SU=6;PE=0;SR=6;ALG=PROD;AF=5.94e-05;NSAMP=1;MSQ=26.55;AN=16834;AC=1;NS=8438;AC_Hom=0;AC_Het=1;AC_Hemi=0;MAF=5.92557e-05;HWE=1;NFAM=1
9	133939890	68679_2	N	[7:11229771[N	118.22	LOW	SVTYPE=BND;POS=133939890;STRANDS=--:8;IMPRECISE;CIPOS=-421,30;CIEND=-244,30;CIPOS95=-149,30;CIEND95=-64,30;MATEID=68679_1;EVENT=68679;SECONDARY;SU=8;PE=8;SR=0;ALG=PROD;AF=0.000297;NSAMP=5;MSQ=23.23;AN=16834;AC=5;NS=8438;AC_Hom=0;AC_Het=5;AC_Hemi=0;MAF=0.000296279;HWE=1;NFAM=5
9	133940161	243079_2	N	]9:133939819]N	30.22	LOW	SVTYPE=BND;POS=133939819;STRANDS=+-:6;CIPOS=-6,5;CIEND=-6,5;CIPOS95=0,0;CIEND95=0,0;MATEID=243079_1;EVENT=243079;SECONDARY;SU=6;PE=0;SR=6;ALG=PROD;AF=5.94e-05;NSAMP=1;MSQ=26.55;AN=16834;AC=1;NS=8438;AC_Hom=0;AC_Het=1;AC_Hemi=0;MAF=5.92557e-05;HWE=1;NFAM=1
9	133951065	243080_1	N	N[9:133951157[	539.48	PASS	SVTYPE=BND;POS=133951065;STRANDS=+-:24;CIPOS=-23,22;CIEND=-23,22;CIPOS95=0,0;CIEND95=0,0;MATEID=243080_2;EVENT=243080;SU=24;PE=0;SR=24;ALG=PROD;AF=0.0001188;NSAMP=2;MSQ=269.74;AN=16834;AC=2;NS=8438;AC_Hom=0;AC_Het=2;AC_Hemi=0;MAF=0.000118511;HWE=1;NFAM=2
9	133951157	243080_2	N	]9:133951065]N	539.48	PASS	SVTYPE=BND;POS=133951065;STRANDS=+-:24;CIPOS=-23,22;CIEND=-23,22;CIPOS95=0,0;CIEND95=0,0;MATEID=243080_1;EVENT=243080;SECONDARY;SU=24;PE=0;SR=24;ALG=PROD;AF=0.0001188;NSAMP=2;MSQ=269.74;AN=16834;AC=2;NS=8438;AC_Hom=0;AC_Het=2;AC_Hemi=0;MAF=0.000118511;HWE=1;NFAM=2
9	133953064	73368_1	N	[11:81678304[N	4173.45	LOW	SVTYPE=BND;POS=133953064;STRANDS=--:4;CIPOS=-9,8;CIEND=-9,8;CIPOS95=0,0;CIEND95=0,0;MATEID=73368_2;EVENT=73368;SU=4;PE=0;SR=4;ALG=PROD;AF=0.01146;NSAMP=193;MSQ=20.26;AN=16834;AC=193;NS=8438;AC_Hom=0;AC_Het=194;AC_Hemi=0;MAF=0.0114956;HWE=0.630398;NFAM=180
9	133971684	243081_1	N	N[9:133971882[	169.82	LOW	SVTYPE=BND;POS=133971684;STRANDS=+-:4;CIPOS=-9,8;CIEND=-9,8;CIPOS95=0,0;CIEND95=0,0;MATEID=243081_2;EVENT=243081;SU=4;PE=0;SR=4;ALG=PROD;AF=0.0008317;NSAMP=14;MSQ=10.92;AN=16834;AC=14;NS=8438;AC_Hom=0;AC_Het=14;AC_Hemi=0;MAF=0.00082958;HWE=1;NFAM=14
9	133971882	243081_2	N	]9:133971684]N	169.82	LOW	SVTYPE=BND;POS=133971684;STRANDS=+-:4;CIPOS=-9,8;CIEND=-9,8;CIPOS95=0,0;CIEND95=0,0;MATEID=243081_1;EVENT=243081;SECONDARY;SU=4;PE=0;SR=4;ALG=PROD;AF=0.0008317;NSAMP=14;MSQ=10.92;AN=16834;AC=14;NS=8438;AC_Hom=0;AC_Het=14;AC_Hemi=0;MAF=0.00082958;HWE=1;NFAM=14
9	133972448	243082_1	N	N[9:133972858[	42.84	LOW	SVTYPE=BND;POS=133972448;STRANDS=+-:5;CIPOS=-10,10;CIEND=-10,10;CIPOS95=0,0;CIEND95=0,0;MATEID=243082_2;EVENT=243082;SU=5;PE=0;SR=5;ALG=PROD;AF=5.94e-05;NSAMP=1;MSQ=41.76;AN=16834;AC=1;NS=8438;AC_Hom=0;AC_Het=1;AC_Hemi=0;MAF=5.92557e-05;HWE=1;NFAM=1
9	133972858	243082_2	N	]9:133972448]N	42.84	LOW	SVTYPE=BND;POS=133972448;STRANDS=+-:5;CIPOS=-10,10;CIEND=-10,10;CIPOS95=0,0;CIEND95=0,0;MATEID=243082_1;EVENT=243082;SECONDARY;SU=5;PE=0;SR=5;ALG=PROD;AF=5.94e-05;NSAMP=1;MSQ=41.76;AN=16834;AC=1;NS=8438;AC_Hom=0;AC_Het=1;AC_Hemi=0;MAF=5.92557e-05;HWE=1;NFAM=1
9	133999424	316647_2	N	N]9:84312028]	435.87	LOW	SVTYPE=BND;POS=133999424;STRANDS=++:18;IMPRECISE;CIPOS=-41,487;CIEND=-37,302;CIPOS95=-41,115;CIEND95=-37,45;MATEID=316647_1;EVENT=316647;SECONDARY;SU=18;PE=18;SR=0;ALG=PROD;AF=0.001247;NSAMP=21;MSQ=18.33;AN=16834;AC=21;NS=8438;AC_Hom=0;AC_Het=21;AC_Hemi=0;MAF=0.00124437;HWE=1;NFAM=20
9	134000996	243083_1	N	N[9:134001279[	150.21	LOW	SVTYPE=BND;POS=134000996;STRANDS=+-:45;CIPOS=-6,5;CIEND=-6,5;CIPOS95=0,0;CIEND95=0,0;MATEID=243083_2;EVENT=243083;SU=45;PE=0;SR=45;ALG=PROD;AF=0.0004752;NSAMP=8;MSQ=16.96;AN=16834;AC=8;NS=8438;AC_Hom=0;AC_Het=8;AC_Hemi=0;MAF=0.000474046;HWE=1;NFAM=8
9	134001279	243083_2	N	]9:134000996]N	150.21	LOW	SVTYPE=BND;POS=134000996;STRANDS=+-:45;CIPOS=-6,5;CIEND=-6,5;CIPOS95=0,0;CIEND95=0,0;MATEID=243083_1;EVENT=243083;SECONDARY;SU=45;PE=0;SR=45;ALG=PROD;AF=0.0004752;NSAMP=8;MSQ=16.96;AN=16834;AC=8;NS=8438;AC_Hom=0;AC_Het=8;AC_Hemi=0;MAF=0.000474046;HWE=1;NFAM=8
9	134029910	243084	N	<DEL>	17.91	PASS	SVTYPE=DEL;POS=134029910;SVLEN=-1671;END=134031581;STRANDS=+-:4;IMPRECISE;CIPOS=-10,394;CIEND=-202,10;CIPOS95=-2,117;CIEND95=-89,2;SU=4;PE=4;SR=0;ALG=PROD;AF=5.94e-05;NSAMP=1;MSQ=17.91;AN=16834;AC=1;NS=8438;AC_Hom=0;AC_Het=1;AC_Hemi=0;MAF=5.92557e-05;HWE=1;NFAM=1
9	134036218	316984_1	N	N]9:134037323]	341.59	PASS	SVTYPE=BND;POS=134036218;STRANDS=++:19;CIPOS=-9,10;CIEND=-8,10;CIPOS95=0,0;CIEND95=0,0;MATEID=316984_2;EVENT=316984;SU=19;PE=11;SR=8;ALG=PROD;AF=5.94e-05;NSAMP=1;MSQ=341.59;AN=16834;AC=1;NS=8438;AC_Hom=0;AC_Het=1;AC_Hemi=0;MAF=5.92557e-05;HWE=1;NFAM=1
9	134037067	316985_1	N	[9:134037437[N	338.65	PASS	SVTYPE=BND;POS=134037067;STRANDS=--:15;CIPOS=-4,2;CIEND=-4,1;CIPOS95=0,0;CIEND95=0,0;MATEID=316985_2;EVENT=316985;SU=15;PE=6;SR=9;ALG=PROD;AF=5.94e-05;NSAMP=1;MSQ=338.65;AN=16834;AC=1;NS=8438;AC_Hom=0;AC_Het=1;AC_Hemi=0;MAF=5.92557e-05;HWE=1;NFAM=1
9	134037323	316984_2	N	N]9:134036218]	341.59	PASS	SVTYPE=BND;POS=134037323;STRANDS=++:19;CIPOS=-8,10;CIEND=-9,10;CIPOS95=0,0;CIEND95=0,0;MATEID=316984_1;EVENT=316984;SECONDARY;SU=19;PE=11;SR=8;ALG=PROD;AF=5.94e-05;NSAMP=1;MSQ=341.59;AN=16834;AC=1;NS=8438;AC_Hom=0;AC_Het=1;AC_Hemi=0;MAF=5.92557e-05;HWE=1;NFAM=1
9	134037437	316985_2	N	[9:134037067[N	338.65	PASS	SVTYPE=BND;POS=134037437;STRANDS=--:15;CIPOS=-4,1;CIEND=-4,2;CIPOS95=0,0;CIEND95=0,0;MATEID=316985_1;EVENT=316985;SECONDARY;SU=15;PE=6;SR=9;ALG=PROD;AF=5.94e-05;NSAMP=1;MSQ=338.65;AN=16834;AC=1;NS=8438;AC_Hom=0;AC_Het=1;AC_Hemi=0;MAF=5.92557e-05;HWE=1;NFAM=1
9	134069570	10555_2	N	N]1:236482071]	94.35	LOW	SVTYPE=BND;POS=134069570;STRANDS=++:13;CIPOS=-29,28;CIEND=-27,28;CIPOS95=0,0;CIEND95=0,0;MATEID=10555_1;EVENT=10555;SECONDARY;SU=13;PE=0;SR=13;ALG=PROD;AF=0.000297;NSAMP=5;MSQ=18.67;AN=16834;AC=5;NS=8438;AC_Hom=0;AC_Het=5;AC_Hemi=0;MAF=0.000296279;HWE=1;NFAM=5
9	134069570	52026_2	N	N[4:106437599[	127.29	LOW	SVTYPE=BND;POS=134069570;STRANDS=-+:8;CIPOS=-29,28;CIEND=-29,28;CIPOS95=0,0;CIEND95=0,0;MATEID=52026_1;EVENT=52026;SECONDARY;SU=8;PE=0;SR=8;ALG=PROD;AF=0.0002376;NSAMP=4;MSQ=30.65;AN=16834;AC=4;NS=8438;AC_Hom=0;AC_Het=4;AC_Hemi=0;MAF=0.000237023;HWE=1;NFAM=4
9	134084998	243085	N	<DEL>	1387.35	PASS	SVTYPE=DEL;POS=134084998;SVLEN=-4620;END=134089618;STRANDS=+-:57;CIPOS=-26,10;CIEND=-10,5;CIPOS95=0,0;CIEND95=0,0;SU=57;PE=42;SR=15;ALG=PROD;AF=0.0002376;NSAMP=4;MSQ=346.84;AN=16834;AC=4;NS=8438;AC_Hom=0;AC_Het=4;AC_Hemi=0;MAF=0.000237023;HWE=1;NFAM=4
9	134092074	75181_1	N	[20:25523334[N	95.83	LOW	SVTYPE=BND;POS=134092074;STRANDS=--:4;IMPRECISE;CIPOS=-267,10;CIEND=-464,8;CIPOS95=-141,1;CIEND95=-163,1;MATEID=75181_2;EVENT=75181;SU=4;PE=4;SR=0;ALG=PROD;AF=0.0002376;NSAMP=4;MSQ=21.95;AN=16834;AC=4;NS=8438;AC_Hom=0;AC_Het=4;AC_Hemi=0;MAF=0.000237023;HWE=1;NFAM=4
9	134094209	243086_1	N	N[9:134094572[	418.91	LOW	SVTYPE=BND;POS=134094209;STRANDS=+-:15;CIPOS=-6,6;CIEND=-5,2;CIPOS95=0,0;CIEND95=0,0;MATEID=243086_2;EVENT=243086;SU=15;PE=8;SR=7;ALG=PROD;AF=0.0001188;NSAMP=2;MSQ=209.18;AN=16834;AC=2;NS=8438;AC_Hom=0;AC_Het=2;AC_Hemi=0;MAF=0.000118511;HWE=1;NFAM=2
9	134094572	243086_2	N	]9:134094209]N	418.91	LOW	SVTYPE=BND;POS=134094209;STRANDS=+-:15;CIPOS=-5,2;CIEND=-6,6;CIPOS95=0,0;CIEND95=0,0;MATEID=243086_1;EVENT=243086;SECONDARY;SU=15;PE=8;SR=7;ALG=PROD;AF=0.0001188;NSAMP=2;MSQ=209.18;AN=16834;AC=2;NS=8438;AC_Hom=0;AC_Het=2;AC_Hemi=0;MAF=0.000118511;HWE=1;NFAM=2
9	134096915	243087	N	<DEL>	380.77	PASS	SVTYPE=DEL;POS=134096915;SVLEN=-65;END=134096980;STRANDS=+-:9;CIPOS=-4,3;CIEND=-4,3;CIPOS95=0,0;CIEND95=0,0;SU=9;PE=0;SR=9;ALG=PROD;AF=5.94e-05;NSAMP=1;MSQ=380.67;AN=16834;AC=1;NS=8438;AC_Hom=0;AC_Het=1;AC_Hemi=0;MAF=5.92557e-05;HWE=1;NFAM=1
9	134099099	316689_2	N	[9:86644303[N	1630.18	LOW	SVTYPE=BND;POS=134099099;STRANDS=--:4;CIPOS=-9,8;CIEND=-9,8;CIPOS95=0,0;CIEND95=0,0;MATEID=316689_1;EVENT=316689;SECONDARY;SU=4;PE=0;SR=4;ALG=PROD;AF=0.004218;NSAMP=70;MSQ=21.88;AN=16834;AC=71;NS=8438;AC_Hom=2;AC_Het=70;AC_Hemi=0;MAF=0.00426641;HWE=0.1411;NFAM=70
9	134099099	36373_2	N	[2:29511842[N	45837.8	LOW	SVTYPE=BND;POS=134099099;STRANDS=--:29;CIPOS=-29,28;CIEND=-29,28;CIPOS95=0,0;CIEND95=0,0;MATEID=36373_1;EVENT=36373;SECONDARY;SU=29;PE=0;SR=29;ALG=PROD;AF=0.08804;NSAMP=1477;MSQ=30.35;AN=16834;AC=1482;NS=8438;AC_Hom=10;AC_Het=1474;AC_Hemi=0;MAF=0.0879355;HWE=4.11018e-24;NFAM=1298
9	134099099	74185_1	N	]15:26872523]N	289588	LOW	SVTYPE=BND;POS=134099099;STRANDS=-+:10;CIPOS=-30,26;CIEND=-29,30;CIPOS95=0,0;CIEND95=0,0;MATEID=74185_2;EVENT=74185;SU=10;PE=4;SR=6;ALG=PROD;AF=0.2229;NSAMP=3716;MSQ=77.4;AN=16834;AC=3753;NS=8438;AC_Hom=74;AC_Het=3688;AC_Hemi=0;MAF=0.22292;HWE=0;NFAM=3248
9	134099099	75440_1	N	]22:32827425]N	41279	LOW	SVTYPE=BND;POS=134099099;STRANDS=-+:5;IMPRECISE;CIPOS=-10,6;CIEND=-10,9;CIPOS95=-1,0;CIEND95=-1,1;MATEID=75440_2;EVENT=75440;SU=5;PE=2;SR=3;ALG=PROD;AF=0.04633;NSAMP=778;MSQ=52.58;AN=16834;AC=780;NS=8438;AC_Hom=4;AC_Het=777;AC_Hemi=0;MAF=0.0462787;HWE=2.8069e-06;NFAM=678
9	134099119	52027_2	N	N[4:148683654[	2614.62	LOW	SVTYPE=BND;POS=134099119;STRANDS=-+:13;CIPOS=-30,30;CIEND=-30,30;CIPOS95=0,0;CIEND95=0,0;MATEID=52027_1;EVENT=52027;SECONDARY;SU=13;PE=0;SR=13;ALG=PROD;AF=0.00594;NSAMP=100;MSQ=24.85;AN=16834;AC=100;NS=8438;AC_Hom=0;AC_Het=100;AC_Hemi=0;MAF=0.00592557;HWE=1;NFAM=99
9	134112642	75085_1	N	[19:50304756[N	170.64	LOW	SVTYPE=BND;POS=134112642;STRANDS=--:14;CIPOS=-3,4;CIEND=-5,6;CIPOS95=0,0;CIEND95=0,0;MATEID=75085_2;EVENT=75085;SU=14;PE=9;SR=5;ALG=PROD;AF=5.94e-05;NSAMP=1;MSQ=170.64;AN=16834;AC=1;NS=8438;AC_Hom=0;AC_Het=1;AC_Hemi=0;MAF=5.92557e-05;HWE=1;NFAM=1
9	134112656	75086_1	N	N]19:50310368]	155.61	LOW	SVTYPE=BND;POS=134112656;STRANDS=++:11;IMPRECISE;CIPOS=-10,320;CIEND=-10,440;CIPOS95=0,107;CIEND95=-1,84;MATEID=75086_2;EVENT=75086;SU=11;PE=11;SR=0;ALG=PROD;AF=5.94e-05;NSAMP=1;MSQ=155.61;AN=16834;AC=1;NS=8438;AC_Hom=0;AC_Het=1;AC_Hemi=0;MAF=5.92557e-05;HWE=1;NFAM=1
9	134114352	243088	N	<DEL>	248.73	PASS	SVTYPE=DEL;POS=134114352;SVLEN=-1349;END=134115701;STRANDS=+-:12;CIPOS=-5,5;CIEND=-10,10;CIPOS95=0,0;CIEND95=0,0;SU=12;PE=6;SR=6;ALG=PROD;AF=5.94e-05;NSAMP=1;MSQ=248.73;AN=16834;AC=1;NS=8438;AC_Hom=0;AC_Het=1;AC_Hemi=0;MAF=5.92557e-05;HWE=1;NFAM=1
9	134116584	243089_1	N	N[9:134116707[	13.88	LOW	SVTYPE=BND;POS=134116584;STRANDS=+-:4;CIPOS=-9,8;CIEND=-9,8;CIPOS95=0,0;CIEND95=0,0;MATEID=243089_2;EVENT=243089;SU=4;PE=0;SR=4;ALG=PROD;AF=0.0001188;NSAMP=2;MSQ=6.76;AN=16834;AC=2;NS=8438;AC_Hom=0;AC_Het=2;AC_Hemi=0;MAF=0.000118511;HWE=1;NFAM=2
9	134116587	243090	N	<DEL>	398.66	PASS	SVTYPE=DEL;POS=134116587;SVLEN=-1628;END=134118215;STRANDS=+-:17;IMPRECISE;CIPOS=-10,191;CIEND=-82,10;CIPOS95=-1,56;CIEND95=-35,3;SU=17;PE=17;SR=0;ALG=PROD;AF=5.94e-05;NSAMP=1;MSQ=398.64;AN=16834;AC=1;NS=8438;AC_Hom=0;AC_Het=1;AC_Hemi=0;MAF=5.92557e-05;HWE=1;NFAM=1
9	134116707	243089_2	N	]9:134116584]N	13.88	LOW	SVTYPE=BND;POS=134116584;STRANDS=+-:4;CIPOS=-9,8;CIEND=-9,8;CIPOS95=0,0;CIEND95=0,0;MATEID=243089_1;EVENT=243089;SECONDARY;SU=4;PE=0;SR=4;ALG=PROD;AF=0.0001188;NSAMP=2;MSQ=6.76;AN=16834;AC=2;NS=8438;AC_Hom=0;AC_Het=2;AC_Hemi=0;MAF=0.000118511;HWE=1;NFAM=2
9	134118117	243092_1	N	N[9:134119133[	2914.74	LOW	SVTYPE=BND;POS=134118117;STRANDS=+-:158;IMPRECISE;CIPOS=-17,169;CIEND=-102,29;CIPOS95=-4,4;CIEND95=-3,3;MATEID=243092_2;EVENT=243092;SU=158;PE=158;SR=0;ALG=PROD;AF=0.001307;NSAMP=22;MSQ=132.49;AN=16834;AC=22;NS=8438;AC_Hom=0;AC_Het=22;AC_Hemi=0;MAF=0.00130363;HWE=1;NFAM=22
9	134118128	243091_1	N	N[9:134118824[	3353.34	LOW	SVTYPE=BND;POS=134118128;STRANDS=+-:37;IMPRECISE;CIPOS=-30,163;CIEND=-74,30;CIPOS95=-17,17;CIEND95=-20,20;MATEID=243091_2;EVENT=243091;SU=37;PE=37;SR=0;ALG=PROD;AF=0.001366;NSAMP=23;MSQ=145.8;AN=16834;AC=23;NS=8438;AC_Hom=0;AC_Het=23;AC_Hemi=0;MAF=0.00136288;HWE=1;NFAM=23
9	134118149	288587_1	N	]9:134119246]N	364.73	LOW	SVTYPE=BND;POS=134118149;STRANDS=-+:7;IMPRECISE;CIPOS=-220,10;CIEND=-10,497;CIPOS95=-107,2;CIEND95=-1,130;MATEID=288587_2;EVENT=288587;SU=7;PE=7;SR=0;ALG=PROD;AF=0.0004752;NSAMP=8;MSQ=39.31;RETAINED;AN=16834;AC=8;NS=8438;AC_Hom=0;AC_Het=8;AC_Hemi=0;MAF=0.000474046;HWE=1;NFAM=8
9	134118739	288588_1	N	]9:134119218]N	1262.38	LOW	SVTYPE=BND;POS=134118739;STRANDS=-+:40;IMPRECISE;CIPOS=-88,30;CIEND=-50,99;CIPOS95=-18,18;CIEND95=-15,15;MATEID=288588_2;EVENT=288588;SU=40;PE=40;SR=0;ALG=PROD;AF=0.00297;NSAMP=49;MSQ=22.52;AN=16834;AC=50;NS=8438;AC_Hom=2;AC_Het=48;AC_Hemi=0;MAF=0.00296279;HWE=0.070215;NFAM=49
9	134118821	243093	N	<DEL>	619.71	PASS	SVTYPE=DEL;POS=134118821;SVLEN=-361;END=134119182;STRANDS=+-:19;IMPRECISE;CIPOS=-50,373;CIEND=-231,56;CIPOS95=-50,109;CIEND95=-48,48;SU=19;PE=19;SR=0;ALG=SUM;AF=0.000297;NSAMP=5;MSQ=121.75;AN=16834;AC=5;NS=8438;AC_Hom=0;AC_Het=5;AC_Hemi=0;MAF=0.000296279;HWE=1;NFAM=4
9	134118824	243091_2	N	]9:134118128]N	3353.34	LOW	SVTYPE=BND;POS=134118128;STRANDS=+-:37;IMPRECISE;CIPOS=-74,30;CIEND=-30,163;CIPOS95=-20,20;CIEND95=-17,17;MATEID=243091_1;EVENT=243091;SECONDARY;SU=37;PE=37;SR=0;ALG=PROD;AF=0.001366;NSAMP=23;MSQ=145.8;AN=16834;AC=23;NS=8438;AC_Hom=0;AC_Het=23;AC_Hemi=0;MAF=0.00136288;HWE=1;NFAM=23
9	134119133	243092_2	N	]9:134118117]N	2914.74	LOW	SVTYPE=BND;POS=134118117;STRANDS=+-:158;IMPRECISE;CIPOS=-102,29;CIEND=-17,169;CIPOS95=-3,3;CIEND95=-4,4;MATEID=243092_1;EVENT=243092;SECONDARY;SU=158;PE=158;SR=0;ALG=PROD;AF=0.001307;NSAMP=22;MSQ=132.49;AN=16834;AC=22;NS=8438;AC_Hom=0;AC_Het=22;AC_Hemi=0;MAF=0.00130363;HWE=1;NFAM=22
9	134119141	288589	N	<DUP>	22.18	PASS	SVTYPE=DUP;POS=134119141;SVLEN=5881;END=134125022;STRANDS=-+:4;IMPRECISE;CIPOS=-308,10;CIEND=-10,441;CIPOS95=-151,1;CIEND95=-1,134;SU=4;PE=4;SR=0;ALG=PROD;AF=0.0001188;NSAMP=2;MSQ=10.65;AN=16834;AC=2;NS=8438;AC_Hom=0;AC_Het=2;AC_Hemi=0;MAF=0.000118511;HWE=1;NFAM=2
9	134119218	288588_2	N	N[9:134118739[	1262.38	LOW	SVTYPE=BND;POS=134118739;STRANDS=-+:40;IMPRECISE;CIPOS=-50,99;CIEND=-88,30;CIPOS95=-15,15;CIEND95=-18,18;MATEID=288588_1;EVENT=288588;SECONDARY;SU=40;PE=40;SR=0;ALG=PROD;AF=0.00297;NSAMP=49;MSQ=22.52;AN=16834;AC=50;NS=8438;AC_Hom=2;AC_Het=48;AC_Hemi=0;MAF=0.00296279;HWE=0.070215;NFAM=49
9	134119246	288587_2	N	N[9:134118149[	364.73	LOW	SVTYPE=BND;POS=134118149;STRANDS=-+:7;IMPRECISE;CIPOS=-10,497;CIEND=-220,10;CIPOS95=-1,130;CIEND95=-107,2;MATEID=288587_1;EVENT=288587;SECONDARY;SU=7;PE=7;SR=0;ALG=PROD;AF=0.0004752;NSAMP=8;MSQ=39.31;RETAINED;AN=16834;AC=8;NS=8438;AC_Hom=0;AC_Het=8;AC_Hemi=0;MAF=0.000474046;HWE=1;NFAM=8
9	134126120	243094	N	<DEL>	521.5	PASS	SVTYPE=DEL;POS=134126120;SVLEN=-4858;END=134130978;STRANDS=+-:24;IMPRECISE;CIPOS=-30,325;CIEND=-159,30;CIPOS95=-30,46;CIEND95=-46,30;SU=24;PE=24;SR=0;ALG=PROD;AF=0.0001782;NSAMP=3;MSQ=173.83;AN=16834;AC=3;NS=8438;AC_Hom=0;AC_Het=3;AC_Hemi=0;MAF=0.000177767;HWE=1;NFAM=3
9	134127054	316986_1	N	[9:134127899[N	242.52	LOW	SVTYPE=BND;POS=134127054;STRANDS=--:15;CIPOS=-6,2;CIEND=-6,2;CIPOS95=0,0;CIEND95=0,0;MATEID=316986_2;EVENT=316986;SU=15;PE=9;SR=6;ALG=PROD;AF=5.94e-05;NSAMP=1;MSQ=242.52;AN=16834;AC=1;NS=8438;AC_Hom=0;AC_Het=1;AC_Hemi=0;MAF=5.92557e-05;HWE=1;NFAM=1
9	134127368	316987_1	N	N]9:134127898]	149.47	LOW	SVTYPE=BND;POS=134127368;STRANDS=++:15;CIPOS=-8,10;CIEND=-9,10;CIPOS95=0,0;CIEND95=0,0;MATEID=316987_2;EVENT=316987;SU=15;PE=6;SR=9;ALG=PROD;AF=5.94e-05;NSAMP=1;MSQ=149.47;AN=16834;AC=1;NS=8438;AC_Hom=0;AC_Het=1;AC_Hemi=0;MAF=5.92557e-05;HWE=1;NFAM=1
9	134127898	316987_2	N	N]9:134127368]	149.47	LOW	SVTYPE=BND;POS=134127898;STRANDS=++:15;CIPOS=-9,10;CIEND=-8,10;CIPOS95=0,0;CIEND95=0,0;MATEID=316987_1;EVENT=316987;SECONDARY;SU=15;PE=6;SR=9;ALG=PROD;AF=5.94e-05;NSAMP=1;MSQ=149.47;AN=16834;AC=1;NS=8438;AC_Hom=0;AC_Het=1;AC_Hemi=0;MAF=5.92557e-05;HWE=1;NFAM=1
9	134127899	316986_2	N	[9:134127054[N	242.52	LOW	SVTYPE=BND;POS=134127899;STRANDS=--:15;CIPOS=-6,2;CIEND=-6,2;CIPOS95=0,0;CIEND95=0,0;MATEID=316986_1;EVENT=316986;SECONDARY;SU=15;PE=9;SR=6;ALG=PROD;AF=5.94e-05;NSAMP=1;MSQ=242.52;AN=16834;AC=1;NS=8438;AC_Hom=0;AC_Het=1;AC_Hemi=0;MAF=5.92557e-05;HWE=1;NFAM=1
9	134134304	243096_1	N	N[9:134136726[	41.64	LOW	SVTYPE=BND;POS=134134304;STRANDS=+-:4;CIPOS=-9,8;CIEND=-9,8;CIPOS95=0,0;CIEND95=0,0;MATEID=243096_2;EVENT=243096;SU=4;PE=0;SR=4;ALG=PROD;AF=5.94e-05;NSAMP=1;MSQ=41.64;AN=16834;AC=1;NS=8438;AC_Hom=0;AC_Het=1;AC_Hemi=0;MAF=5.92557e-05;HWE=1;NFAM=1
9	134134329	288590_1	N	]9:134136768]N	44.17	LOW	SVTYPE=BND;POS=134134329;STRANDS=-+:5;IMPRECISE;CIPOS=-10,10;CIEND=-8,6;CIPOS95=0,0;CIEND95=-1,0;MATEID=288590_2;EVENT=288590;SU=5;PE=0;SR=5;ALG=PROD;AF=5.94e-05;NSAMP=1;MSQ=43.89;AN=16834;AC=1;NS=8438;AC_Hom=0;AC_Het=1;AC_Hemi=0;MAF=5.92557e-05;HWE=1;NFAM=1
9	134136726	243096_2	N	]9:134134304]N	41.64	LOW	SVTYPE=BND;POS=134134304;STRANDS=+-:4;CIPOS=-9,8;CIEND=-9,8;CIPOS95=0,0;CIEND95=0,0;MATEID=243096_1;EVENT=243096;SECONDARY;SU=4;PE=0;SR=4;ALG=PROD;AF=5.94e-05;NSAMP=1;MSQ=41.64;AN=16834;AC=1;NS=8438;AC_Hom=0;AC_Het=1;AC_Hemi=0;MAF=5.92557e-05;HWE=1;NFAM=1
9	134136768	288590_2	N	N[9:134134329[	44.17	LOW	SVTYPE=BND;POS=134134329;STRANDS=-+:5;IMPRECISE;CIPOS=-8,6;CIEND=-10,10;CIPOS95=-1,0;CIEND95=0,0;MATEID=288590_1;EVENT=288590;SECONDARY;SU=5;PE=0;SR=5;ALG=PROD;AF=5.94e-05;NSAMP=1;MSQ=43.89;AN=16834;AC=1;NS=8438;AC_Hom=0;AC_Het=1;AC_Hemi=0;MAF=5.92557e-05;HWE=1;NFAM=1
9	134137426	243098_1	N	N[9:134138344[	14881.6	LOW	SVTYPE=BND;POS=134137426;STRANDS=+-:734;IMPRECISE;CIPOS=-117,457;CIEND=-369,159;CIPOS95=-56,56;CIEND95=-55,55;MATEID=243098_2;EVENT=243098;SU=734;PE=727;SR=7;ALG=SUM;AF=0.004871;NSAMP=81;MSQ=183.71;RETAINED;AN=16834;AC=82;NS=8438;AC_Hom=2;AC_Het=80;AC_Hemi=0;MAF=0.00485897;HWE=0.17942;NFAM=81
9	134138344	243098_2	N	]9:134137426]N	14881.6	LOW	SVTYPE=BND;POS=134137426;STRANDS=+-:734;IMPRECISE;CIPOS=-369,159;CIEND=-117,457;CIPOS95=-55,55;CIEND95=-56,56;MATEID=243098_1;EVENT=243098;SECONDARY;SU=734;PE=727;SR=7;ALG=SUM;AF=0.004871;NSAMP=81;MSQ=183.71;RETAINED;AN=16834;AC=82;NS=8438;AC_Hom=2;AC_Het=80;AC_Hemi=0;MAF=0.00485897;HWE=0.17942;NFAM=81
9	134141444	288591	N	<DUP>	326.14	PASS	SVTYPE=DUP;POS=134141444;SVLEN=87080;END=134228524;STRANDS=-+:26;CIPOS=-10,10;CIEND=-7,10;CIPOS95=0,0;CIEND95=0,0;SU=26;PE=19;SR=7;ALG=PROD;AF=5.94e-05;NSAMP=1;MSQ=325.76;AN=16834;AC=1;NS=8438;AC_Hom=0;AC_Het=1;AC_Hemi=0;MAF=5.92557e-05;HWE=1;NFAM=1
9	134143152	243099	N	<DEL:ME:SINE|Alu|AluY>	339.08	PASS	SVTYPE=MEI;POS=134143152;SVLEN=-302;END=134143454;STRANDS=+-:31;CIPOS=-48,48;CIEND=-48,46;CIPOS95=0,0;CIEND95=0,0;SU=31;PE=0;SR=31;ALG=PROD;AF=0.001069;NSAMP=18;MSQ=16.86;AN=16834;AC=18;NS=8438;AC_Hom=0;AC_Het=18;AC_Hemi=0;MAF=0.0010666;HWE=1;NFAM=18
9	134152416	243100_1	N	N[9:134152618[	121.16	LOW	SVTYPE=BND;POS=134152416;STRANDS=+-:4;CIPOS=-9,8;CIEND=-9,8;CIPOS95=0,0;CIEND95=0,0;MATEID=243100_2;EVENT=243100;SU=4;PE=0;SR=4;ALG=PROD;AF=0.0003567;NSAMP=6;MSQ=18.78;AN=16822;AC=6;NS=8432;AC_Hom=0;AC_Het=6;AC_Hemi=0;MAF=0.000355787;HWE=1;NFAM=6
9	134152618	243100_2	N	]9:134152416]N	121.16	LOW	SVTYPE=BND;POS=134152416;STRANDS=+-:4;CIPOS=-9,8;CIEND=-9,8;CIPOS95=0,0;CIEND95=0,0;MATEID=243100_1;EVENT=243100;SECONDARY;SU=4;PE=0;SR=4;ALG=PROD;AF=0.0003567;NSAMP=6;MSQ=18.78;AN=16822;AC=6;NS=8432;AC_Hom=0;AC_Het=6;AC_Hemi=0;MAF=0.000355787;HWE=1;NFAM=6
9	134160922	243101	N	<DEL>	404.65	PASS	SVTYPE=DEL;POS=134160922;SVLEN=-5804;END=134166726;STRANDS=+-:17;CIPOS=-4,4;CIEND=-10,10;CIPOS95=0,0;CIEND95=0,0;SU=17;PE=11;SR=6;ALG=PROD;AF=5.94e-05;NSAMP=1;MSQ=404.65;AN=16834;AC=1;NS=8438;AC_Hom=0;AC_Het=1;AC_Hemi=0;MAF=5.92557e-05;HWE=1;NFAM=1
9	134167114	75048_1	N	]19:36917418]N	228.34	LOW	SVTYPE=BND;POS=134167114;STRANDS=-+:11;IMPRECISE;CIPOS=-522,27;CIEND=-30,207;CIPOS95=-136,27;CIEND95=-30,55;MATEID=75048_2;EVENT=75048;SU=11;PE=11;SR=0;ALG=PROD;AF=0.000297;NSAMP=5;MSQ=44.94;AN=16834;AC=5;NS=8438;AC_Hom=0;AC_Het=5;AC_Hemi=0;MAF=0.000296279;HWE=1;NFAM=5
9	134170379	243102_1	N	N[9:134170491[	37.83	LOW	SVTYPE=BND;POS=134170379;STRANDS=+-:5;CIPOS=-10,10;CIEND=-10,10;CIPOS95=0,0;CIEND95=0,0;MATEID=243102_2;EVENT=243102;SU=5;PE=0;SR=5;ALG=PROD;AF=5.94e-05;NSAMP=1;MSQ=35.75;AN=16834;AC=1;NS=8438;AC_Hom=0;AC_Het=1;AC_Hemi=0;MAF=5.92557e-05;HWE=1;NFAM=1
9	134170491	243102_2	N	]9:134170379]N	37.83	LOW	SVTYPE=BND;POS=134170379;STRANDS=+-:5;CIPOS=-10,10;CIEND=-10,10;CIPOS95=0,0;CIEND95=0,0;MATEID=243102_1;EVENT=243102;SECONDARY;SU=5;PE=0;SR=5;ALG=PROD;AF=5.94e-05;NSAMP=1;MSQ=35.75;AN=16834;AC=1;NS=8438;AC_Hom=0;AC_Het=1;AC_Hemi=0;MAF=5.92557e-05;HWE=1;NFAM=1
9	134177396	288592	N	<DUP>	35.85	PASS	SVTYPE=DUP;POS=134177396;SVLEN=8452;END=134185848;STRANDS=-+:6;IMPRECISE;CIPOS=-214,10;CIEND=-10,384;CIPOS95=-101,2;CIEND95=-2,115;SU=6;PE=6;SR=0;ALG=PROD;AF=5.94e-05;NSAMP=1;MSQ=34.65;AN=16834;AC=1;NS=8438;AC_Hom=0;AC_Het=1;AC_Hemi=0;MAF=5.92557e-05;HWE=1;NFAM=1
9	134188943	243103	N	<DEL>	575.5	PASS	SVTYPE=DEL;POS=134188943;SVLEN=-259;END=134189202;STRANDS=+-:15;CIPOS=-25,24;CIEND=-25,24;CIPOS95=0,0;CIEND95=0,0;SU=15;PE=0;SR=15;ALG=PROD;AF=0.0001782;NSAMP=3;MSQ=189.26;AN=16834;AC=3;NS=8438;AC_Hom=0;AC_Het=3;AC_Hemi=0;MAF=0.000177767;HWE=1;NFAM=3
9	134196086	243104	N	<DEL>	494.45	PASS	SVTYPE=DEL;POS=134196086;SVLEN=-1188;END=134197274;STRANDS=+-:21;IMPRECISE;CIPOS=-7,134;CIEND=-73,10;CIPOS95=0,27;CIEND95=-28,3;SU=21;PE=21;SR=0;ALG=PROD;AF=5.94e-05;NSAMP=1;MSQ=494.45;AN=16834;AC=1;NS=8438;AC_Hom=0;AC_Het=1;AC_Hemi=0;MAF=5.92557e-05;HWE=1;NFAM=1
9	134207096	288593_1	N	]9:134208095]N	296.49	LOW	SVTYPE=BND;POS=134207096;STRANDS=-+:26;IMPRECISE;CIPOS=-90,10;CIEND=-10,161;CIPOS95=-25,3;CIEND95=-3,34;MATEID=288593_2;EVENT=288593;SU=26;PE=26;SR=0;ALG=PROD;AF=5.94e-05;NSAMP=1;MSQ=282.53;AN=16834;AC=1;NS=8438;AC_Hom=0;AC_Het=3;AC_Hemi=0;MAF=0.000177767;HWE=1;NFAM=1
9	134207185	288594	N	<DUP>	121.39	PASS	SVTYPE=DUP;POS=134207185;SVLEN=21081;END=134228266;STRANDS=-+:11;IMPRECISE;CIPOS=-126,10;CIEND=-10,291;CIPOS95=-53,2;CIEND95=-3,41;SU=11;PE=11;SR=0;ALG=PROD;AF=0.0001188;NSAMP=1;MSQ=120.43;AN=16834;AC=2;NS=8438;AC_Hom=2;AC_Het=0;AC_Hemi=0;MAF=0.000118511;HWE=5.92593e-05;NFAM=1
9	134208095	288593_2	N	N[9:134207096[	296.49	LOW	SVTYPE=BND;POS=134207096;STRANDS=-+:26;IMPRECISE;CIPOS=-10,161;CIEND=-90,10;CIPOS95=-3,34;CIEND95=-25,3;MATEID=288593_1;EVENT=288593;SECONDARY;SU=26;PE=26;SR=0;ALG=PROD;AF=5.94e-05;NSAMP=1;MSQ=282.53;AN=16834;AC=1;NS=8438;AC_Hom=0;AC_Het=3;AC_Hemi=0;MAF=0.000177767;HWE=1;NFAM=1
9	134226613	243105_1	N	N[9:134226750[	75.88	LOW	SVTYPE=BND;POS=134226613;STRANDS=+-:4;CIPOS=-9,8;CIEND=-9,8;CIPOS95=0,0;CIEND95=0,0;MATEID=243105_2;EVENT=243105;SU=4;PE=0;SR=4;ALG=PROD;AF=0.0002376;NSAMP=4;MSQ=18.43;AN=16834;AC=4;NS=8438;AC_Hom=0;AC_Het=4;AC_Hemi=0;MAF=0.000237023;HWE=1;NFAM=4
9	134226750	243105_2	N	]9:134226613]N	75.88	LOW	SVTYPE=BND;POS=134226613;STRANDS=+-:4;CIPOS=-9,8;CIEND=-9,8;CIPOS95=0,0;CIEND95=0,0;MATEID=243105_1;EVENT=243105;SECONDARY;SU=4;PE=0;SR=4;ALG=PROD;AF=0.0002376;NSAMP=4;MSQ=18.43;AN=16834;AC=4;NS=8438;AC_Hom=0;AC_Het=4;AC_Hemi=0;MAF=0.000237023;HWE=1;NFAM=4
9	134229243	243107	N	<DEL>	142.4	PASS	SVTYPE=DEL;POS=134229243;SVLEN=-2267;END=134231510;STRANDS=+-:7;IMPRECISE;CIPOS=-10,336;CIEND=-140,10;CIPOS95=-2,97;CIEND95=-57,3;SU=7;PE=7;SR=0;ALG=PROD;AF=5.94e-05;NSAMP=1;MSQ=140.77;AN=16834;AC=1;NS=8438;AC_Hom=0;AC_Het=1;AC_Hemi=0;MAF=5.92557e-05;HWE=1;NFAM=1
9	134229266	243108	N	<DEL>	95.87	PASS	SVTYPE=DEL;POS=134229266;SVLEN=-21461;END=134250727;STRANDS=+-:6;IMPRECISE;CIPOS=-10,355;CIEND=-288,9;CIPOS95=-2,90;CIEND95=-83,2;SU=6;PE=6;SR=0;ALG=PROD;AF=5.94e-05;NSAMP=1;MSQ=95.87;AN=16834;AC=1;NS=8438;AC_Hom=0;AC_Het=1;AC_Hemi=0;MAF=5.92557e-05;HWE=1;NFAM=1
9	134229434	243106_1	N	N[9:134229936[	243.53	LOW	SVTYPE=BND;POS=134229434;STRANDS=+-:11;IMPRECISE;CIPOS=-10,273;CIEND=-176,10;CIPOS95=-2,75;CIEND95=-76,2;MATEID=243106_2;EVENT=243106;SU=11;PE=11;SR=0;ALG=PROD;AF=5.94e-05;NSAMP=1;MSQ=242.78;AN=16834;AC=1;NS=8438;AC_Hom=0;AC_Het=1;AC_Hemi=0;MAF=5.92557e-05;HWE=1;NFAM=1
9	134229936	243106_2	N	]9:134229434]N	243.53	LOW	SVTYPE=BND;POS=134229434;STRANDS=+-:11;IMPRECISE;CIPOS=-176,10;CIEND=-10,273;CIPOS95=-76,2;CIEND95=-2,75;MATEID=243106_1;EVENT=243106;SECONDARY;SU=11;PE=11;SR=0;ALG=PROD;AF=5.94e-05;NSAMP=1;MSQ=242.78;AN=16834;AC=1;NS=8438;AC_Hom=0;AC_Het=1;AC_Hemi=0;MAF=5.92557e-05;HWE=1;NFAM=1
9	134234542	288595	N	<DUP>	124.37	PASS	SVTYPE=DUP;POS=134234542;SVLEN=1230;END=134235772;STRANDS=-+:12;IMPRECISE;CIPOS=-203,10;CIEND=-10,214;CIPOS95=-55,1;CIEND95=-1,57;SU=12;PE=12;SR=0;ALG=PROD;AF=5.94e-05;NSAMP=1;MSQ=121.17;AN=16834;AC=1;NS=8438;AC_Hom=0;AC_Het=1;AC_Hemi=0;MAF=5.92557e-05;HWE=1;NFAM=1
9	134234661	45189_2	N	]3:3002868]N	163532	LOW	SVTYPE=BND;POS=134234661;STRANDS=+-:1365;IMPRECISE;CIPOS=-51,8;CIEND=-7,175;CIPOS95=-1,1;CIEND95=-7,8;MATEID=45189_1;EVENT=45189;SECONDARY;SU=1365;PE=1365;SR=0;ALG=PROD;AF=0.1716;NSAMP=2888;MSQ=56.26;AN=16834;AC=2888;NS=8438;AC_Hom=0;AC_Het=2893;AC_Hemi=0;MAF=0.171427;HWE=0;NFAM=2626
9	134234763	73561_1	N	N]12:31527557]	281655	LOW	SVTYPE=BND;POS=134234763;STRANDS=++:2348;IMPRECISE;CIPOS=-30,94;CIEND=-12,170;CIPOS95=0,0;CIEND95=-9,9;MATEID=73561_2;EVENT=73561;SU=2348;PE=2348;SR=0;ALG=PROD;AF=0.2223;NSAMP=3743;MSQ=74.89;AN=16834;AC=3743;NS=8438;AC_Hom=0;AC_Het=3750;AC_Hemi=0;MAF=0.222209;HWE=0;NFAM=3393
9	134237260	74341_1	N	[15:75867322[N	1107.13	LOW	SVTYPE=BND;POS=134237260;STRANDS=--:23;IMPRECISE;CIPOS=-253,50;CIEND=-334,36;CIPOS95=-60,50;CIEND95=-99,36;MATEID=74341_2;EVENT=74341;SU=23;PE=23;SR=0;ALG=PROD;AF=0.0008317;NSAMP=14;MSQ=79.05;AN=16834;AC=14;NS=8438;AC_Hom=0;AC_Het=14;AC_Hemi=0;MAF=0.00082958;HWE=1;NFAM=14
9	134237329	74261_1	N	N]15:75867516]	169.27	LOW	SVTYPE=BND;POS=134237329;STRANDS=++:25;IMPRECISE;CIPOS=-44,360;CIEND=-35,519;CIPOS95=-36,36;CIEND95=-35,103;MATEID=74261_2;EVENT=74261;SU=25;PE=25;SR=0;ALG=PROD;AF=0.000297;NSAMP=5;MSQ=32.88;AN=16834;AC=5;NS=8438;AC_Hom=0;AC_Het=5;AC_Hemi=0;MAF=0.000296279;HWE=1;NFAM=5
9	134241844	243109	N	<DEL>	299.38	PASS	SVTYPE=DEL;POS=134241844;SVLEN=-1776;END=134243620;STRANDS=+-:19;IMPRECISE;CIPOS=-30,30;CIEND=-30,23;CIPOS95=-3,3;CIEND95=-3,3;SU=19;PE=18;SR=1;ALG=PROD;AF=0.0001188;NSAMP=2;MSQ=149.69;AN=16834;AC=2;NS=8438;AC_Hom=0;AC_Het=2;AC_Hemi=0;MAF=0.000118511;HWE=1;NFAM=1
9	134243620	288596_1	N	]9:134245486]N	148.21	LOW	SVTYPE=BND;POS=134243620;STRANDS=-+:5;CIPOS=-10,10;CIEND=-10,10;CIPOS95=0,0;CIEND95=0,0;MATEID=288596_2;EVENT=288596;SU=5;PE=0;SR=5;ALG=PROD;AF=0.0001188;NSAMP=2;MSQ=73.91;AN=16834;AC=2;NS=8438;AC_Hom=0;AC_Het=2;AC_Hemi=0;MAF=0.000118511;HWE=1;NFAM=1
9	134244037	243110	N	<DEL>	428.45	PASS	SVTYPE=DEL;POS=134244037;SVLEN=-437;END=134244474;STRANDS=+-:15;IMPRECISE;CIPOS=-10,184;CIEND=-245,5;CIPOS95=-1,36;CIEND95=-73,0;SU=15;PE=15;SR=0;ALG=PROD;AF=5.94e-05;NSAMP=1;MSQ=428.45;AN=16834;AC=1;NS=8438;AC_Hom=0;AC_Het=1;AC_Hemi=0;MAF=5.92557e-05;HWE=1;NFAM=1
9	134244650	243111	N	<DEL>	700.84	PASS	SVTYPE=DEL;POS=134244650;SVLEN=-4519;END=134249169;STRANDS=+-:33;IMPRECISE;CIPOS=-16,233;CIEND=-122,23;CIPOS95=-16,21;CIEND95=-17,17;SU=33;PE=33;SR=0;ALG=PROD;AF=0.000297;NSAMP=5;MSQ=140.17;AN=16834;AC=5;NS=8438;AC_Hom=0;AC_Het=5;AC_Hemi=0;MAF=0.000296279;HWE=1;NFAM=5
9	134245486	288596_2	N	N[9:134243620[	148.21	LOW	SVTYPE=BND;POS=134243620;STRANDS=-+:5;CIPOS=-10,10;CIEND=-10,10;CIPOS95=0,0;CIEND95=0,0;MATEID=288596_1;EVENT=288596;SECONDARY;SU=5;PE=0;SR=5;ALG=PROD;AF=0.0001188;NSAMP=2;MSQ=73.91;AN=16834;AC=2;NS=8438;AC_Hom=0;AC_Het=2;AC_Hemi=0;MAF=0.000118511;HWE=1;NFAM=1
9	134245546	288597	N	<DUP>	40663.3	PASS	SVTYPE=DUP;POS=134245546;SVLEN=1193;END=134246739;STRANDS=-+:3966;CIPOS=-33,4;CIEND=-11,46;CIPOS95=0,0;CIEND95=0,0;SU=3966;PE=3966;SR=0;ALG=PROD;AF=0.03641;NSAMP=476;MSQ=85.35;AN=16834;AC=613;NS=8438;AC_Hom=274;AC_Het=340;AC_Hemi=0;MAF=0.036383;HWE=0;NFAM=468
9	134246783	243112_1	N	N[9:134247182[	3171	LOW	SVTYPE=BND;POS=134246783;STRANDS=+-:139;IMPRECISE;CIPOS=-14,94;CIEND=-130,34;CIPOS95=-4,4;CIEND95=-6,6;MATEID=243112_2;EVENT=243112;SU=139;PE=139;SR=0;ALG=PROD;AF=0.001188;NSAMP=20;MSQ=158.55;AN=16834;AC=20;NS=8438;AC_Hom=0;AC_Het=20;AC_Hemi=0;MAF=0.00118511;HWE=1;NFAM=20
9	134247182	243112_2	N	]9:134246783]N	3171	LOW	SVTYPE=BND;POS=134246783;STRANDS=+-:139;IMPRECISE;CIPOS=-130,34;CIEND=-14,94;CIPOS95=-6,6;CIEND95=-4,4;MATEID=243112_1;EVENT=243112;SECONDARY;SU=139;PE=139;SR=0;ALG=PROD;AF=0.001188;NSAMP=20;MSQ=158.55;AN=16834;AC=20;NS=8438;AC_Hom=0;AC_Het=20;AC_Hemi=0;MAF=0.00118511;HWE=1;NFAM=20
9	134249420	288598_1	N	]9:134250733]N	180.03	LOW	SVTYPE=BND;POS=134249420;STRANDS=-+:17;IMPRECISE;CIPOS=-147,10;CIEND=-10,235;CIPOS95=-97,1;CIEND95=-1,91;MATEID=288598_2;EVENT=288598;SU=17;PE=17;SR=0;ALG=PROD;AF=5.94e-05;NSAMP=1;MSQ=164.48;AN=16834;AC=1;NS=8438;AC_Hom=0;AC_Het=2;AC_Hemi=0;MAF=0.000118511;HWE=1;NFAM=1
9	134250733	288598_2	N	N[9:134249420[	180.03	LOW	SVTYPE=BND;POS=134249420;STRANDS=-+:17;IMPRECISE;CIPOS=-10,235;CIEND=-147,10;CIPOS95=-1,91;CIEND95=-97,1;MATEID=288598_1;EVENT=288598;SECONDARY;SU=17;PE=17;SR=0;ALG=PROD;AF=5.94e-05;NSAMP=1;MSQ=164.48;AN=16834;AC=1;NS=8438;AC_Hom=0;AC_Het=2;AC_Hemi=0;MAF=0.000118511;HWE=1;NFAM=1
9	134252543	243113	N	<DEL>	86.82	PASS	SVTYPE=DEL;POS=134252543;SVLEN=-14947;END=134267490;STRANDS=+-:6;IMPRECISE;CIPOS=-10,276;CIEND=-245,10;CIPOS95=-2,83;CIEND95=-128,1;SU=6;PE=6;SR=0;ALG=PROD;AF=5.94e-05;NSAMP=1;MSQ=86.79;AN=16834;AC=1;NS=8438;AC_Hom=0;AC_Het=1;AC_Hemi=0;MAF=5.92557e-05;HWE=1;NFAM=1
9	134255291	243114	N	<DEL>	53.79	PASS	SVTYPE=DEL;POS=134255291;SVLEN=-1767;END=134257058;STRANDS=+-:4;IMPRECISE;CIPOS=-10,256;CIEND=-197,10;CIPOS95=-1,74;CIEND95=-89,2;SU=4;PE=4;SR=0;ALG=PROD;AF=5.94e-05;NSAMP=1;MSQ=53.79;AN=16834;AC=1;NS=8438;AC_Hom=0;AC_Het=1;AC_Hemi=0;MAF=5.92557e-05;HWE=1;NFAM=1
9	134257076	243115	N	<DEL>	188.74	PASS	SVTYPE=DEL;POS=134257076;SVLEN=-4173;END=134261249;STRANDS=+-:8;IMPRECISE;CIPOS=-10,275;CIEND=-143,10;CIPOS95=-3,53;CIEND95=-60,2;SU=8;PE=8;SR=0;ALG=PROD;AF=5.94e-05;NSAMP=1;MSQ=188.74;AN=16834;AC=1;NS=8438;AC_Hom=0;AC_Het=1;AC_Hemi=0;MAF=5.92557e-05;HWE=1;NFAM=1
9	134260539	243116	N	<DEL>	164910	PASS	SVTYPE=DEL;POS=134260539;SVLEN=-5429;END=134265968;STRANDS=+-:7222;CIPOS=-5,37;CIEND=-34,5;CIPOS95=0,0;CIEND95=0,0;SU=7222;PE=7220;SR=2;ALG=PROD;AF=0.04877;NSAMP=753;MSQ=218.57;AN=16834;AC=821;NS=8438;AC_Hom=136;AC_Het=686;AC_Hemi=0;MAF=0.0487082;HWE=6.79689e-20;NFAM=652
9	134261140	243117_1	N	N[9:134261538[	60.08	LOW	SVTYPE=BND;POS=134261140;STRANDS=+-:8;CIPOS=-29,28;CIEND=-29,28;CIPOS95=0,0;CIEND95=0,0;MATEID=243117_2;EVENT=243117;SU=8;PE=0;SR=8;ALG=PROD;AF=0.0001796;NSAMP=3;MSQ=15.02;AN=16708;AC=3;NS=8375;AC_Hom=0;AC_Het=3;AC_Hemi=0;MAF=0.000179104;HWE=1;NFAM=3
9	134261538	243117_2	N	]9:134261140]N	60.08	LOW	SVTYPE=BND;POS=134261140;STRANDS=+-:8;CIPOS=-29,28;CIEND=-29,28;CIPOS95=0,0;CIEND95=0,0;MATEID=243117_1;EVENT=243117;SECONDARY;SU=8;PE=0;SR=8;ALG=PROD;AF=0.0001796;NSAMP=3;MSQ=15.02;AN=16708;AC=3;NS=8375;AC_Hom=0;AC_Het=3;AC_Hemi=0;MAF=0.000179104;HWE=1;NFAM=3
9	134263519	243118_1	N	N[9:134263679[	10.19	LOW	SVTYPE=BND;POS=134263519;STRANDS=+-:5;CIPOS=-10,10;CIEND=-10,10;CIPOS95=0,0;CIEND95=0,0;MATEID=243118_2;EVENT=243118;SU=5;PE=0;SR=5;ALG=PROD;AF=5.987e-05;NSAMP=1;MSQ=4.56;AN=16702;AC=1;NS=8372;AC_Hom=0;AC_Het=1;AC_Hemi=0;MAF=5.97229e-05;HWE=1;NFAM=1
9	134263679	243118_2	N	]9:134263519]N	10.19	LOW	SVTYPE=BND;POS=134263519;STRANDS=+-:5;CIPOS=-10,10;CIEND=-10,10;CIPOS95=0,0;CIEND95=0,0;MATEID=243118_1;EVENT=243118;SECONDARY;SU=5;PE=0;SR=5;ALG=PROD;AF=5.987e-05;NSAMP=1;MSQ=4.56;AN=16702;AC=1;NS=8372;AC_Hom=0;AC_Het=1;AC_Hemi=0;MAF=5.97229e-05;HWE=1;NFAM=1
9	134286714	57955_2	N	[5:29429817[N	46617	LOW	SVTYPE=BND;POS=134286714;STRANDS=--:911;CIPOS=0,0;CIEND=0,0;CIPOS95=0,0;CIEND95=0,0;MATEID=57955_1;EVENT=57955;SECONDARY;SU=911;PE=50;SR=861;ALG=PROD;AF=0.06974;NSAMP=1174;MSQ=39.01;AN=16834;AC=1174;NS=8438;AC_Hom=0;AC_Het=1177;AC_Hemi=0;MAF=0.069744;HWE=1.26599e-19;NFAM=1079
9	134289026	10556_2	N	]1:236661526]N	279.09	LOW	SVTYPE=BND;POS=134289026;STRANDS=+-:8;IMPRECISE;CIPOS=-456,28;CIEND=-30,401;CIPOS95=-124,28;CIEND95=-30,75;MATEID=10556_1;EVENT=10556;SECONDARY;SU=8;PE=8;SR=0;ALG=PROD;AF=0.0008911;NSAMP=15;MSQ=16.01;AN=16834;AC=15;NS=8438;AC_Hom=0;AC_Het=15;AC_Hemi=0;MAF=0.000888836;HWE=1;NFAM=15
9	134289810	73200_1	N	N]11:2354703]	14635.4	LOW	SVTYPE=BND;POS=134289810;STRANDS=++:7;IMPRECISE;CIPOS=-29,403;CIEND=-30,440;CIPOS95=-29,142;CIEND95=-30,104;MATEID=73200_2;EVENT=73200;SU=7;PE=7;SR=0;ALG=PROD;AF=0.04106;NSAMP=517;MSQ=27.62;AN=16830;AC=691;NS=8436;AC_Hom=348;AC_Het=346;AC_Hemi=0;MAF=0.0411332;HWE=0;NFAM=435
9	134290059	72962_1	N	N]10:28946367]	155.54	LOW	SVTYPE=BND;POS=134290059;STRANDS=++:12;IMPRECISE;CIPOS=-10,311;CIEND=-10,101;CIPOS95=-1,88;CIEND95=-3,42;MATEID=72962_2;EVENT=72962;SU=12;PE=12;SR=0;ALG=PROD;AF=5.94e-05;NSAMP=1;MSQ=155.54;AN=16834;AC=1;NS=8438;AC_Hom=0;AC_Het=1;AC_Hemi=0;MAF=5.92557e-05;HWE=1;NFAM=1
9	134295770	75661_1	N	N[X:33937151[	83.79	LOW	SVTYPE=BND;POS=134295770;STRANDS=+-:4;IMPRECISE;CIPOS=-10,440;CIEND=-372,10;CIPOS95=-2,126;CIEND95=-200,1;MATEID=75661_2;EVENT=75661;SU=4;PE=4;SR=0;ALG=PROD;AF=5.94e-05;NSAMP=1;MSQ=83.78;AN=16834;AC=1;NS=8438;AC_Hom=0;AC_Het=1;AC_Hemi=0;MAF=5.92557e-05;HWE=1;NFAM=1
9	134295789	10557_2	N	N[1:162906275[	295.04	LOW	SVTYPE=BND;POS=134295789;STRANDS=-+:4;IMPRECISE;CIPOS=-10,389;CIEND=-402,10;CIPOS95=-2,102;CIEND95=-188,1;MATEID=10557_1;EVENT=10557;SECONDARY;SU=4;PE=4;SR=0;ALG=PROD;AF=0.0008317;NSAMP=14;MSQ=20.49;AN=16834;AC=14;NS=8438;AC_Hom=0;AC_Het=14;AC_Hemi=0;MAF=0.00082958;HWE=1;NFAM=14
9	134295796	74501_1	N	N]16:74214958]	10.44	LOW	SVTYPE=BND;POS=134295796;STRANDS=++:4;IMPRECISE;CIPOS=-10,441;CIEND=-10,568;CIPOS95=-1,151;CIEND95=0,189;MATEID=74501_2;EVENT=74501;SU=4;PE=4;SR=0;ALG=PROD;AF=5.94e-05;NSAMP=1;MSQ=9.36;AN=16834;AC=1;NS=8438;AC_Hom=0;AC_Het=1;AC_Hemi=0;MAF=5.92557e-05;HWE=1;NFAM=1
9	134295828	74471_1	N	N[16:61459663[	480.09	LOW	SVTYPE=BND;POS=134295828;STRANDS=+-:4;IMPRECISE;CIPOS=-30,460;CIEND=-420,30;CIPOS95=-30,136;CIEND95=-159,30;MATEID=74471_2;EVENT=74471;SU=4;PE=4;SR=0;ALG=PROD;AF=0.0007722;NSAMP=13;MSQ=35.71;AN=16834;AC=13;NS=8438;AC_Hom=0;AC_Het=13;AC_Hemi=0;MAF=0.000770325;HWE=1;NFAM=13
9	134295830	36375_2	N	[2:69323389[N	24053	LOW	SVTYPE=BND;POS=134295830;STRANDS=--:36;IMPRECISE;CIPOS=-209,38;CIEND=-376,11;CIPOS95=-27,27;CIEND95=-88,11;MATEID=36375_1;EVENT=36375;SECONDARY;SU=36;PE=36;SR=0;ALG=PROD;AF=0.03178;NSAMP=535;MSQ=44.44;AN=16834;AC=535;NS=8438;AC_Hom=0;AC_Het=536;AC_Hemi=0;MAF=0.0317611;HWE=0.00026953;NFAM=514
9	134295841	75823_1	N	]X:110250080]N	1169.73	LOW	SVTYPE=BND;POS=134295841;STRANDS=-+:4;CIPOS=-9,8;CIEND=-9,8;CIPOS95=0,0;CIEND95=0,0;MATEID=75823_2;EVENT=75823;SU=4;PE=0;SR=4;ALG=PROD;AF=0.003921;NSAMP=66;MSQ=15.64;AN=16834;AC=66;NS=8438;AC_Hom=0;AC_Het=68;AC_Hemi=0;MAF=0.00402939;HWE=1;NFAM=66
9	134295842	57957_2	N	N]5:69929025]	1271.45	LOW	SVTYPE=BND;POS=134295842;STRANDS=++:15;CIPOS=-48,49;CIEND=-43,50;CIPOS95=0,0;CIEND95=0,0;MATEID=57957_1;EVENT=57957;SECONDARY;SU=15;PE=10;SR=5;ALG=PROD;AF=0.001961;NSAMP=32;MSQ=38.47;AN=16830;AC=33;NS=8436;AC_Hom=2;AC_Het=31;AC_Hemi=0;MAF=0.0019559;HWE=0.0308684;NFAM=32
9	134295845	36376_2	N	N]2:163609540]	70162.9	LOW	SVTYPE=BND;POS=134295845;STRANDS=++:17;IMPRECISE;CIPOS=-29,40;CIEND=-41,41;CIPOS95=-29,37;CIEND95=-1,1;MATEID=36376_1;EVENT=36376;SECONDARY;SU=17;PE=16;SR=1;ALG=PROD;AF=0.07259;NSAMP=1222;MSQ=56.91;AN=16834;AC=1222;NS=8438;AC_Hom=0;AC_Het=1223;AC_Hemi=0;MAF=0.0724698;HWE=3.72643e-21;NFAM=781
9	134295846	73296_1	N	[11:47563283[N	1226.91	LOW	SVTYPE=BND;POS=134295846;STRANDS=--:80;CIPOS=-10,9;CIEND=-10,6;CIPOS95=0,0;CIEND95=0,0;MATEID=73296_2;EVENT=73296;SU=80;PE=69;SR=11;ALG=PROD;AF=0.002554;NSAMP=43;MSQ=27.59;AN=16834;AC=43;NS=8438;AC_Hom=0;AC_Het=43;AC_Hemi=0;MAF=0.002548;HWE=1;NFAM=43
9	134295856	73874_1	N	N]13:49892790]	1299.66	LOW	SVTYPE=BND;POS=134295856;STRANDS=++:34;IMPRECISE;CIPOS=-42,383;CIEND=-39,410;CIPOS95=-42,53;CIEND95=-39,69;MATEID=73874_2;EVENT=73874;SU=34;PE=34;SR=0;ALG=PROD;AF=0.001901;NSAMP=31;MSQ=41.63;AN=16834;AC=32;NS=8438;AC_Hom=2;AC_Het=30;AC_Hemi=0;MAF=0.00189618;HWE=0.0290165;NFAM=31
9	134295876	57956_2	N	N[5:63692433[	212.94	LOW	SVTYPE=BND;POS=134295876;STRANDS=-+:21;CIPOS=-33,8;CIEND=-9,8;CIPOS95=0,0;CIEND95=0,0;MATEID=57956_1;EVENT=57956;SECONDARY;SU=21;PE=0;SR=21;ALG=PROD;AF=0.000594;NSAMP=10;MSQ=20.72;AN=16834;AC=10;NS=8438;AC_Hom=0;AC_Het=10;AC_Hemi=0;MAF=0.000592557;HWE=1;NFAM=10
9	134295881	73781_1	N	N]12:127492978]	206.94	LOW	SVTYPE=BND;POS=134295881;STRANDS=++:4;IMPRECISE;CIPOS=-10,405;CIEND=-10,561;CIPOS95=-2,102;CIEND95=0,186;MATEID=73781_2;EVENT=73781;SU=4;PE=4;SR=0;ALG=PROD;AF=0.0006534;NSAMP=11;MSQ=17.84;AN=16834;AC=11;NS=8438;AC_Hom=0;AC_Het=11;AC_Hemi=0;MAF=0.000651813;HWE=1;NFAM=11
9	134295882	73032_1	N	N[10:30065667[	135.59	LOW	SVTYPE=BND;POS=134295882;STRANDS=+-:17;IMPRECISE;CIPOS=-50,530;CIEND=-551,46;CIPOS95=-50,117;CIEND95=-129,46;MATEID=73032_2;EVENT=73032;SU=17;PE=17;SR=0;ALG=PROD;AF=0.000594;NSAMP=10;MSQ=12.44;AN=16834;AC=10;NS=8438;AC_Hom=0;AC_Het=10;AC_Hemi=0;MAF=0.000592557;HWE=1;NFAM=10
9	134295883	36377_2	N	N[2:12293410[	8708.39	LOW	SVTYPE=BND;POS=134295883;STRANDS=-+:4;IMPRECISE;CIPOS=-50,50;CIEND=-50,50;CIPOS95=-3,3;CIEND95=-3,3;MATEID=36377_1;EVENT=36377;SECONDARY;SU=4;PE=3;SR=1;ALG=PROD;AF=0.02614;NSAMP=440;MSQ=18.66;AN=16834;AC=440;NS=8438;AC_Hom=0;AC_Het=440;AC_Hemi=0;MAF=0.0260725;HWE=0.00457169;NFAM=427
9	134295883	73297_1	N	N]11:47563388]	474.76	LOW	SVTYPE=BND;POS=134295883;STRANDS=++:9;IMPRECISE;CIPOS=-30,29;CIEND=-26,30;CIPOS95=-3,3;CIEND95=-3,3;MATEID=73297_2;EVENT=73297;SU=9;PE=8;SR=1;ALG=PROD;AF=0.001247;NSAMP=21;MSQ=21.67;AN=16834;AC=21;NS=8438;AC_Hom=0;AC_Het=21;AC_Hemi=0;MAF=0.00124437;HWE=1;NFAM=21
9	134295883	75887_1	N	N[X:136420104[	170.71	LOW	SVTYPE=BND;POS=134295883;STRANDS=+-:4;IMPRECISE;CIPOS=-10,9;CIEND=-10,10;CIPOS95=-1,1;CIEND95=-1,0;MATEID=75887_2;EVENT=75887;SU=4;PE=2;SR=2;ALG=PROD;AF=0.0003564;NSAMP=6;MSQ=24.73;AN=16834;AC=6;NS=8438;AC_Hom=0;AC_Het=6;AC_Hemi=0;MAF=0.000355534;HWE=1;NFAM=6
9	134295884	45190_2	N	N]3:181328258]	2517.38	LOW	SVTYPE=BND;POS=134295884;STRANDS=++:24;CIPOS=-29,28;CIEND=-29,28;CIPOS95=0,0;CIEND95=0,0;MATEID=45190_1;EVENT=45190;SECONDARY;SU=24;PE=0;SR=24;ALG=PROD;AF=0.006831;NSAMP=115;MSQ=20.47;AN=16834;AC=115;NS=8438;AC_Hom=0;AC_Het=115;AC_Hemi=0;MAF=0.00681441;HWE=1;NFAM=112
9	134295896	36374_2	N	N]2:69323528]	47206.6	LOW	SVTYPE=BND;POS=134295896;STRANDS=++:2424;IMPRECISE;CIPOS=-10,88;CIEND=-25,126;CIPOS95=-1,1;CIEND95=-6,6;MATEID=36374_1;EVENT=36374;SECONDARY;SU=2424;PE=2424;SR=0;ALG=PROD;AF=0.05382;NSAMP=906;MSQ=51.54;AN=16834;AC=906;NS=8438;AC_Hom=0;AC_Het=910;AC_Hemi=0;MAF=0.0539227;HWE=1.08409e-11;NFAM=840
9	134297672	243119	N	<DEL>	350.55	PASS	SVTYPE=DEL;POS=134297672;SVLEN=-2868;END=134300540;STRANDS=+-:18;IMPRECISE;CIPOS=-10,182;CIEND=-171,10;CIPOS95=-3,36;CIEND95=-56,2;SU=18;PE=18;SR=0;ALG=PROD;AF=5.94e-05;NSAMP=1;MSQ=350.55;AN=16834;AC=1;NS=8438;AC_Hom=0;AC_Het=1;AC_Hemi=0;MAF=5.92557e-05;HWE=1;NFAM=1
9	134304073	243120	N	<DEL>	313.84	PASS	SVTYPE=DEL;POS=134304073;SVLEN=-449;END=134304522;STRANDS=+-:26;IMPRECISE;CIPOS=-30,277;CIEND=-112,30;CIPOS95=-30,32;CIEND95=-17,17;SU=26;PE=26;SR=0;ALG=PROD;AF=0.0001782;NSAMP=3;MSQ=103.63;AN=16834;AC=3;NS=8438;AC_Hom=0;AC_Het=3;AC_Hemi=0;MAF=0.000177767;HWE=1;NFAM=2
9	134305908	243121_1	N	N[9:134307312[	3739.56	LOW	SVTYPE=BND;POS=134305908;STRANDS=+-:89;CIPOS=-6,10;CIEND=-10,10;CIPOS95=0,0;CIEND95=0,0;MATEID=243121_2;EVENT=243121;SU=89;PE=61;SR=28;ALG=PROD;AF=0.004812;NSAMP=81;MSQ=43.59;AN=16834;AC=81;NS=8438;AC_Hom=0;AC_Het=81;AC_Hemi=0;MAF=0.00479972;HWE=1;NFAM=81
9	134305983	36378_2	N	N[2:57203695[	172.15	LOW	SVTYPE=BND;POS=134305983;STRANDS=-+:4;CIPOS=-9,8;CIEND=-9,8;CIPOS95=0,0;CIEND95=0,0;MATEID=36378_1;EVENT=36378;SECONDARY;SU=4;PE=0;SR=4;ALG=PROD;AF=0.0004752;NSAMP=8;MSQ=18.41;AN=16834;AC=8;NS=8438;AC_Hom=0;AC_Het=8;AC_Hemi=0;MAF=0.000474046;HWE=1;NFAM=8
9	134307312	243121_2	N	]9:134305908]N	3739.56	LOW	SVTYPE=BND;POS=134305908;STRANDS=+-:89;CIPOS=-10,10;CIEND=-6,10;CIPOS95=0,0;CIEND95=0,0;MATEID=243121_1;EVENT=243121;SECONDARY;SU=89;PE=61;SR=28;ALG=PROD;AF=0.004812;NSAMP=81;MSQ=43.59;AN=16834;AC=81;NS=8438;AC_Hom=0;AC_Het=81;AC_Hemi=0;MAF=0.00479972;HWE=1;NFAM=81
9	134310449	243122_1	N	N[9:134310727[	11.11	LOW	SVTYPE=BND;POS=134310449;STRANDS=+-:4;CIPOS=-9,8;CIEND=-9,8;CIPOS95=0,0;CIEND95=0,0;MATEID=243122_2;EVENT=243122;SU=4;PE=0;SR=4;ALG=PROD;AF=5.94e-05;NSAMP=1;MSQ=6.73;AN=16834;AC=1;NS=8438;AC_Hom=0;AC_Het=1;AC_Hemi=0;MAF=5.92557e-05;HWE=1;NFAM=1
9	134310727	243122_2	N	]9:134310449]N	11.11	LOW	SVTYPE=BND;POS=134310449;STRANDS=+-:4;CIPOS=-9,8;CIEND=-9,8;CIPOS95=0,0;CIEND95=0,0;MATEID=243122_1;EVENT=243122;SECONDARY;SU=4;PE=0;SR=4;ALG=PROD;AF=5.94e-05;NSAMP=1;MSQ=6.73;AN=16834;AC=1;NS=8438;AC_Hom=0;AC_Het=1;AC_Hemi=0;MAF=5.92557e-05;HWE=1;NFAM=1
9	134325881	243123	N	<DEL>	203.7	PASS	SVTYPE=DEL;POS=134325881;SVLEN=-4450;END=134330331;STRANDS=+-:10;IMPRECISE;CIPOS=-10,213;CIEND=-118,10;CIPOS95=-2,55;CIEND95=-54,2;SU=10;PE=10;SR=0;ALG=PROD;AF=5.94e-05;NSAMP=1;MSQ=203.7;AN=16834;AC=1;NS=8438;AC_Hom=0;AC_Het=1;AC_Hemi=0;MAF=5.92557e-05;HWE=1;NFAM=1
9	134329468	243124_1	N	N[9:134329526[	146.91	LOW	SVTYPE=BND;POS=134329468;STRANDS=+-:8;CIPOS=-10,10;CIEND=-10,10;CIPOS95=0,0;CIEND95=0,0;MATEID=243124_2;EVENT=243124;SU=8;PE=0;SR=8;ALG=PROD;AF=5.94e-05;NSAMP=1;MSQ=146.84;AN=16834;AC=1;NS=8438;AC_Hom=0;AC_Het=1;AC_Hemi=0;MAF=5.92557e-05;HWE=1;NFAM=1
9	134329526	243124_2	N	]9:134329468]N	146.91	LOW	SVTYPE=BND;POS=134329468;STRANDS=+-:8;CIPOS=-10,10;CIEND=-10,10;CIPOS95=0,0;CIEND95=0,0;MATEID=243124_1;EVENT=243124;SECONDARY;SU=8;PE=0;SR=8;ALG=PROD;AF=5.94e-05;NSAMP=1;MSQ=146.84;AN=16834;AC=1;NS=8438;AC_Hom=0;AC_Het=1;AC_Hemi=0;MAF=5.92557e-05;HWE=1;NFAM=1
9	134370640	243125_1	N	N[9:134370887[	655.35	LOW	SVTYPE=BND;POS=134370640;STRANDS=+-:12;CIPOS=-3,2;CIEND=-4,3;CIPOS95=0,0;CIEND95=0,0;MATEID=243125_2;EVENT=243125;SU=12;PE=2;SR=10;ALG=PROD;AF=0.0002376;NSAMP=4;MSQ=161.74;AN=16834;AC=4;NS=8438;AC_Hom=0;AC_Het=4;AC_Hemi=0;MAF=0.000237023;HWE=1;NFAM=4
9	134370887	243125_2	N	]9:134370640]N	655.35	LOW	SVTYPE=BND;POS=134370640;STRANDS=+-:12;CIPOS=-4,3;CIEND=-3,2;CIPOS95=0,0;CIEND95=0,0;MATEID=243125_1;EVENT=243125;SECONDARY;SU=12;PE=2;SR=10;ALG=PROD;AF=0.0002376;NSAMP=4;MSQ=161.74;AN=16834;AC=4;NS=8438;AC_Hom=0;AC_Het=4;AC_Hemi=0;MAF=0.000237023;HWE=1;NFAM=4
9	134390951	288599_1	N	]9:134391733]N	56085.6	LOW	SVTYPE=BND;POS=134390951;STRANDS=-+:11;IMPRECISE;CIPOS=-162,30;CIEND=-30,67;CIPOS95=-56,30;CIEND95=-13,13;MATEID=288599_2;EVENT=288599;SU=11;PE=11;SR=0;ALG=PROD;AF=0.1547;NSAMP=2596;MSQ=20.84;AN=16834;AC=2604;NS=8438;AC_Hom=16;AC_Het=2597;AC_Hemi=0;MAF=0.154835;HWE=0;NFAM=2288
9	134391020	288600_1	N	]9:134391450]N	21313.2	LOW	SVTYPE=BND;POS=134391020;STRANDS=-+:4;CIPOS=-29,28;CIEND=-29,28;CIPOS95=0,0;CIEND95=0,0;MATEID=288600_2;EVENT=288600;SU=4;PE=0;SR=4;ALG=PROD;AF=0.07455;NSAMP=1253;MSQ=15.96;AN=16834;AC=1255;NS=8438;AC_Hom=4;AC_Het=1253;AC_Hemi=0;MAF=0.0744845;HWE=3.46429e-19;NFAM=1118
9	134391083	243127	N	<DEL>	92624.4	PASS	SVTYPE=DEL;POS=134391083;SVLEN=-322;END=134391405;STRANDS=+-:8;IMPRECISE;CIPOS=-115,327;CIEND=-268,50;CIPOS95=-74,74;CIEND95=-99,50;SU=8;PE=8;SR=0;ALG=PROD;AF=0.07253;NSAMP=1221;MSQ=75.34;RETAINED;AN=16834;AC=1221;NS=8438;AC_Hom=0;AC_Het=1226;AC_Hemi=0;MAF=0.0726475;HWE=2.27357e-21;NFAM=1086
9	134391450	288600_2	N	N[9:134391020[	21313.2	LOW	SVTYPE=BND;POS=134391020;STRANDS=-+:4;CIPOS=-29,28;CIEND=-29,28;CIPOS95=0,0;CIEND95=0,0;MATEID=288600_1;EVENT=288600;SECONDARY;SU=4;PE=0;SR=4;ALG=PROD;AF=0.07455;NSAMP=1253;MSQ=15.96;AN=16834;AC=1255;NS=8438;AC_Hom=4;AC_Het=1253;AC_Hemi=0;MAF=0.0744845;HWE=3.46429e-19;NFAM=1118
9	134391733	288599_2	N	N[9:134390951[	56085.6	LOW	SVTYPE=BND;POS=134390951;STRANDS=-+:11;IMPRECISE;CIPOS=-30,67;CIEND=-162,30;CIPOS95=-13,13;CIEND95=-56,30;MATEID=288599_1;EVENT=288599;SECONDARY;SU=11;PE=11;SR=0;ALG=PROD;AF=0.1547;NSAMP=2596;MSQ=20.84;AN=16834;AC=2604;NS=8438;AC_Hom=16;AC_Het=2597;AC_Hemi=0;MAF=0.154835;HWE=0;NFAM=2288
9	134395262	316988_1	N	[9:134398137[N	335.39	PASS	SVTYPE=BND;POS=134395262;STRANDS=--:21;IMPRECISE;CIPOS=-10,9;CIEND=-10,5;CIPOS95=-1,0;CIEND95=-1,0;MATEID=316988_2;EVENT=316988;SU=21;PE=19;SR=2;ALG=PROD;AF=5.94e-05;NSAMP=1;MSQ=335.39;AN=16834;AC=1;NS=8438;AC_Hom=0;AC_Het=1;AC_Hemi=0;MAF=5.92557e-05;HWE=1;NFAM=1
9	134395582	316989_1	N	N]9:134398109]	371.33	PASS	SVTYPE=BND;POS=134395582;STRANDS=++:24;CIPOS=-4,4;CIEND=-4,4;CIPOS95=0,0;CIEND95=0,0;MATEID=316989_2;EVENT=316989;SU=24;PE=18;SR=6;ALG=PROD;AF=5.94e-05;NSAMP=1;MSQ=371.33;AN=16834;AC=1;NS=8438;AC_Hom=0;AC_Het=1;AC_Hemi=0;MAF=5.92557e-05;HWE=1;NFAM=1
9	134398109	316989_2	N	N]9:134395582]	371.33	PASS	SVTYPE=BND;POS=134398109;STRANDS=++:24;CIPOS=-4,4;CIEND=-4,4;CIPOS95=0,0;CIEND95=0,0;MATEID=316989_1;EVENT=316989;SECONDARY;SU=24;PE=18;SR=6;ALG=PROD;AF=5.94e-05;NSAMP=1;MSQ=371.33;AN=16834;AC=1;NS=8438;AC_Hom=0;AC_Het=1;AC_Hemi=0;MAF=5.92557e-05;HWE=1;NFAM=1
9	134398137	316988_2	N	[9:134395262[N	335.39	PASS	SVTYPE=BND;POS=134398137;STRANDS=--:21;IMPRECISE;CIPOS=-10,5;CIEND=-10,9;CIPOS95=-1,0;CIEND95=-1,0;MATEID=316988_1;EVENT=316988;SECONDARY;SU=21;PE=19;SR=2;ALG=PROD;AF=5.94e-05;NSAMP=1;MSQ=335.39;AN=16834;AC=1;NS=8438;AC_Hom=0;AC_Het=1;AC_Hemi=0;MAF=5.92557e-05;HWE=1;NFAM=1
9	134401189	243129	N	<DEL>	386.75	PASS	SVTYPE=DEL;POS=134401189;SVLEN=-117;END=134401306;STRANDS=+-:12;CIPOS=-10,10;CIEND=-10,10;CIPOS95=0,0;CIEND95=0,0;SU=12;PE=0;SR=12;ALG=PROD;AF=5.94e-05;NSAMP=1;MSQ=386.75;AN=16834;AC=1;NS=8438;AC_Hom=0;AC_Het=1;AC_Hemi=0;MAF=5.92557e-05;HWE=1;NFAM=1
9	134406295	243130_1	N	N[9:134406593[	170.7	LOW	SVTYPE=BND;POS=134406295;STRANDS=+-:4;IMPRECISE;CIPOS=-9,8;CIEND=-8,4;CIPOS95=0,0;CIEND95=-1,0;MATEID=243130_2;EVENT=243130;SU=4;PE=0;SR=4;ALG=PROD;AF=0.0007133;NSAMP=12;MSQ=14.06;AN=16824;AC=12;NS=8433;AC_Hom=0;AC_Het=12;AC_Hemi=0;MAF=0.000711491;HWE=1;NFAM=12
9	134406593	243130_2	N	]9:134406295]N	170.7	LOW	SVTYPE=BND;POS=134406295;STRANDS=+-:4;IMPRECISE;CIPOS=-8,4;CIEND=-9,8;CIPOS95=-1,0;CIEND95=0,0;MATEID=243130_1;EVENT=243130;SECONDARY;SU=4;PE=0;SR=4;ALG=PROD;AF=0.0007133;NSAMP=12;MSQ=14.06;AN=16824;AC=12;NS=8433;AC_Hom=0;AC_Het=12;AC_Hemi=0;MAF=0.000711491;HWE=1;NFAM=12
9	134417749	288601	N	<DUP>	145.02	PASS	SVTYPE=DUP;POS=134417749;SVLEN=32225;END=134449974;STRANDS=-+:23;IMPRECISE;CIPOS=-169,30;CIEND=-30,189;CIPOS95=-37,30;CIEND95=-21,21;SU=23;PE=23;SR=0;ALG=PROD;AF=0.0001188;NSAMP=2;MSQ=72.32;AN=16834;AC=2;NS=8438;AC_Hom=0;AC_Het=2;AC_Hemi=0;MAF=0.000118511;HWE=1;NFAM=2
9	134422645	288602	N	<DUP>	4853.25	PASS	SVTYPE=DUP;POS=134422645;SVLEN=4396;END=134427041;STRANDS=-+:472;IMPRECISE;CIPOS=-123,13;CIEND=-10,160;CIPOS95=-3,3;CIEND95=-3,3;SU=472;PE=472;SR=0;ALG=PROD;AF=0.003921;NSAMP=46;MSQ=105.48;AN=16834;AC=66;NS=8438;AC_Hom=40;AC_Het=26;AC_Hemi=0;MAF=0.00391088;HWE=1.5134e-43;NFAM=45
9	134426612	243133	N	<DEL>	188.74	PASS	SVTYPE=DEL;POS=134426612;SVLEN=-1224;END=134427836;STRANDS=+-:10;IMPRECISE;CIPOS=-6,10;CIEND=-10,10;CIPOS95=-1,1;CIEND95=-1,0;SU=10;PE=7;SR=3;ALG=PROD;AF=5.94e-05;NSAMP=1;MSQ=188.74;AN=16834;AC=1;NS=8438;AC_Hom=0;AC_Het=1;AC_Hemi=0;MAF=5.92557e-05;HWE=1;NFAM=1
9	134430050	243134_1	N	N[9:134430360[	17.22	LOW	SVTYPE=BND;POS=134430050;STRANDS=+-:4;IMPRECISE;CIPOS=-9,8;CIEND=-7,7;CIPOS95=0,0;CIEND95=-2,3;MATEID=243134_2;EVENT=243134;SU=4;PE=0;SR=4;ALG=PROD;AF=5.946e-05;NSAMP=1;MSQ=14.92;AN=16818;AC=1;NS=8430;AC_Hom=0;AC_Het=1;AC_Hemi=0;MAF=5.9312e-05;HWE=1;NFAM=1
9	134430173	243135_1	N	N[9:134430508[	131243	LOW	SVTYPE=BND;POS=134430173;STRANDS=+-:4;IMPRECISE;CIPOS=-9,8;CIEND=-5,7;CIPOS95=0,0;CIEND95=-2,5;MATEID=243135_2;EVENT=243135;SU=4;PE=0;SR=4;ALG=PROD;AF=0.1641;NSAMP=2761;MSQ=47.05;AN=16834;AC=2762;NS=8438;AC_Hom=2;AC_Het=2768;AC_Hemi=0;MAF=0.164138;HWE=0;NFAM=2581
9	134430360	243134_2	N	]9:134430050]N	17.22	LOW	SVTYPE=BND;POS=134430050;STRANDS=+-:4;IMPRECISE;CIPOS=-7,7;CIEND=-9,8;CIPOS95=-2,3;CIEND95=0,0;MATEID=243134_1;EVENT=243134;SECONDARY;SU=4;PE=0;SR=4;ALG=PROD;AF=5.946e-05;NSAMP=1;MSQ=14.92;AN=16818;AC=1;NS=8430;AC_Hom=0;AC_Het=1;AC_Hemi=0;MAF=5.9312e-05;HWE=1;NFAM=1
9	134430508	243135_2	N	]9:134430173]N	131243	LOW	SVTYPE=BND;POS=134430173;STRANDS=+-:4;IMPRECISE;CIPOS=-5,7;CIEND=-9,8;CIPOS95=-2,5;CIEND95=0,0;MATEID=243135_1;EVENT=243135;SECONDARY;SU=4;PE=0;SR=4;ALG=PROD;AF=0.1641;NSAMP=2761;MSQ=47.05;AN=16834;AC=2762;NS=8438;AC_Hom=2;AC_Het=2768;AC_Hemi=0;MAF=0.164138;HWE=0;NFAM=2581
9	134438827	243136	N	<DEL>	311.72	PASS	SVTYPE=DEL;POS=134438827;SVLEN=-621;END=134439448;STRANDS=+-:13;CIPOS=-8,10;CIEND=-10,10;CIPOS95=0,0;CIEND95=0,0;SU=13;PE=6;SR=7;ALG=PROD;AF=5.94e-05;NSAMP=1;MSQ=311.72;AN=16834;AC=1;NS=8438;AC_Hom=0;AC_Het=1;AC_Hemi=0;MAF=5.92557e-05;HWE=1;NFAM=1
9	134439705	243137	N	<DEL>	156.3	PASS	SVTYPE=DEL;POS=134439705;SVLEN=-50;END=134439755;STRANDS=+-:5;CIPOS=-10,10;CIEND=-10,10;CIPOS95=0,0;CIEND95=0,0;SU=5;PE=0;SR=5;ALG=PROD;AF=5.94e-05;NSAMP=1;MSQ=152.86;AN=16834;AC=1;NS=8438;AC_Hom=0;AC_Het=1;AC_Hemi=0;MAF=5.92557e-05;HWE=1;NFAM=1
9	134442813	243138	N	<DEL>	224.81	PASS	SVTYPE=DEL;POS=134442813;SVLEN=-5931;END=134448744;STRANDS=+-:10;IMPRECISE;CIPOS=-10,447;CIEND=-201,10;CIPOS95=-2,129;CIEND95=-84,2;SU=10;PE=10;SR=0;ALG=PROD;AF=5.94e-05;NSAMP=1;MSQ=224.81;AN=16834;AC=1;NS=8438;AC_Hom=0;AC_Het=1;AC_Hemi=0;MAF=5.92557e-05;HWE=1;NFAM=1
9	134461849	243140_1	N	N[9:134462183[	92756.4	LOW	SVTYPE=BND;POS=134461849;STRANDS=+-:24;IMPRECISE;CIPOS=-50,205;CIEND=-83,49;CIPOS95=-21,21;CIEND95=-5,5;MATEID=243140_2;EVENT=243140;SU=24;PE=24;SR=0;ALG=PROD;AF=0.1025;NSAMP=1715;MSQ=53.53;RETAINED;AN=16834;AC=1726;NS=8438;AC_Hom=22;AC_Het=1707;AC_Hemi=0;MAF=0.102453;HWE=2.02157e-28;NFAM=1639
9	134462183	243140_2	N	]9:134461849]N	92756.4	LOW	SVTYPE=BND;POS=134461849;STRANDS=+-:24;IMPRECISE;CIPOS=-83,49;CIEND=-50,205;CIPOS95=-5,5;CIEND95=-21,21;MATEID=243140_1;EVENT=243140;SECONDARY;SU=24;PE=24;SR=0;ALG=PROD;AF=0.1025;NSAMP=1715;MSQ=53.53;RETAINED;AN=16834;AC=1726;NS=8438;AC_Hom=22;AC_Het=1707;AC_Hemi=0;MAF=0.102453;HWE=2.02157e-28;NFAM=1639
9	134575786	243144_1	N	N[9:134575856[	179.81	LOW	SVTYPE=BND;POS=134575786;STRANDS=+-:5;CIPOS=-10,10;CIEND=-10,10;CIPOS95=0,0;CIEND95=0,0;MATEID=243144_2;EVENT=243144;SU=5;PE=0;SR=5;ALG=PROD;AF=5.94e-05;NSAMP=1;MSQ=179.78;AN=16834;AC=1;NS=8438;AC_Hom=0;AC_Het=1;AC_Hemi=0;MAF=5.92557e-05;HWE=1;NFAM=1
9	134575856	243144_2	N	]9:134575786]N	179.81	LOW	SVTYPE=BND;POS=134575786;STRANDS=+-:5;CIPOS=-10,10;CIEND=-10,10;CIPOS95=0,0;CIEND95=0,0;MATEID=243144_1;EVENT=243144;SECONDARY;SU=5;PE=0;SR=5;ALG=PROD;AF=5.94e-05;NSAMP=1;MSQ=179.78;AN=16834;AC=1;NS=8438;AC_Hom=0;AC_Het=1;AC_Hemi=0;MAF=5.92557e-05;HWE=1;NFAM=1
9	134598311	243145	N	<DEL>	362.57	PASS	SVTYPE=DEL;POS=134598311;SVLEN=-418;END=134598729;STRANDS=+-:14;CIPOS=-5,7;CIEND=-10,10;CIPOS95=0,0;CIEND95=0,0;SU=14;PE=10;SR=4;ALG=PROD;AF=5.94e-05;NSAMP=1;MSQ=362.57;AN=16834;AC=1;NS=8438;AC_Hom=0;AC_Het=1;AC_Hemi=0;MAF=5.92557e-05;HWE=1;NFAM=1
9	134606024	243146_1	N	N[9:134606107[	225.94	LOW	SVTYPE=BND;POS=134606024;STRANDS=+-:6;CIPOS=-6,5;CIEND=-6,5;CIPOS95=0,0;CIEND95=0,0;MATEID=243146_2;EVENT=243146;SU=6;PE=0;SR=6;ALG=PROD;AF=5.94e-05;NSAMP=1;MSQ=224.74;AN=16834;AC=1;NS=8438;AC_Hom=0;AC_Het=1;AC_Hemi=0;MAF=5.92557e-05;HWE=1;NFAM=1
9	134606107	243146_2	N	]9:134606024]N	225.94	LOW	SVTYPE=BND;POS=134606024;STRANDS=+-:6;CIPOS=-6,5;CIEND=-6,5;CIPOS95=0,0;CIEND95=0,0;MATEID=243146_1;EVENT=243146;SECONDARY;SU=6;PE=0;SR=6;ALG=PROD;AF=5.94e-05;NSAMP=1;MSQ=224.74;AN=16834;AC=1;NS=8438;AC_Hom=0;AC_Het=1;AC_Hemi=0;MAF=5.92557e-05;HWE=1;NFAM=1
9	134608748	243147_1	N	N[9:134609059[	33.89	LOW	SVTYPE=BND;POS=134608748;STRANDS=+-:4;IMPRECISE;CIPOS=-9,8;CIEND=-7,9;CIPOS95=0,0;CIEND95=0,1;MATEID=243147_2;EVENT=243147;SU=4;PE=0;SR=4;ALG=PROD;AF=0.0001188;NSAMP=2;MSQ=16.45;AN=16834;AC=2;NS=8438;AC_Hom=0;AC_Het=2;AC_Hemi=0;MAF=0.000118511;HWE=1;NFAM=2
9	134609059	243147_2	N	]9:134608748]N	33.89	LOW	SVTYPE=BND;POS=134608748;STRANDS=+-:4;IMPRECISE;CIPOS=-7,9;CIEND=-9,8;CIPOS95=0,1;CIEND95=0,0;MATEID=243147_1;EVENT=243147;SECONDARY;SU=4;PE=0;SR=4;ALG=PROD;AF=0.0001188;NSAMP=2;MSQ=16.45;AN=16834;AC=2;NS=8438;AC_Hom=0;AC_Het=2;AC_Hemi=0;MAF=0.000118511;HWE=1;NFAM=2
9	134617734	288603	N	<DUP>	71804.1	PASS	SVTYPE=DUP;POS=134617734;SVLEN=4592;END=134622326;STRANDS=-+:7839;CIPOS=-25,1;CIEND=-7,15;CIPOS95=0,0;CIEND95=0,0;SU=7839;PE=7836;SR=3;ALG=PROD;AF=0.04764;NSAMP=789;MSQ=90.59;AN=16834;AC=802;NS=8438;AC_Hom=26;AC_Het=780;AC_Hemi=0;MAF=0.0477601;HWE=0.150707;NFAM=668
9	134617735	288604	N	<DUP>	90847.8	PASS	SVTYPE=DUP;POS=134617735;SVLEN=4794;END=134622529;STRANDS=-+:8;IMPRECISE;CIPOS=-223,50;CIEND=-50,155;CIPOS95=-52,50;CIEND95=-21,21;SU=8;PE=8;SR=0;ALG=PROD;AF=0.05293;NSAMP=820;MSQ=110.26;AN=16834;AC=891;NS=8438;AC_Hom=142;AC_Het=753;AC_Hemi=0;MAF=0.0530339;HWE=1.39891e-17;NFAM=695
9	134622393	57958_2	N	N[5:179021614[	117378	LOW	SVTYPE=BND;POS=134622393;STRANDS=-+:8;IMPRECISE;CIPOS=-29,508;CIEND=-215,30;CIPOS95=-29,143;CIEND95=-63,30;MATEID=57958_1;EVENT=57958;SECONDARY;SU=8;PE=8;SR=0;ALG=PROD;AF=0.1814;NSAMP=3053;MSQ=37.95;AN=16834;AC=3053;NS=8438;AC_Hom=0;AC_Het=3060;AC_Hemi=0;MAF=0.181323;HWE=0;NFAM=2716
9	134646964	316605_2	N	N]9:79916887]	1485.86	LOW	SVTYPE=BND;POS=134646964;STRANDS=++:5;IMPRECISE;CIPOS=-4,6;CIEND=-8,7;CIPOS95=-1,2;CIEND95=0,0;MATEID=316605_1;EVENT=316605;SECONDARY;SU=5;PE=1;SR=4;ALG=PROD;AF=0.004752;NSAMP=80;MSQ=16.86;AN=16834;AC=80;NS=8438;AC_Hom=0;AC_Het=80;AC_Hemi=0;MAF=0.00474046;HWE=1;NFAM=76
9	134657042	243148	N	<DEL>	1453.61	PASS	SVTYPE=DEL;POS=134657042;SVLEN=-6382;END=134663424;STRANDS=+-:64;CIPOS=-22,21;CIEND=-29,30;CIPOS95=0,0;CIEND95=0,0;SU=64;PE=33;SR=31;ALG=PROD;AF=0.0001782;NSAMP=3;MSQ=484.54;AN=16834;AC=3;NS=8438;AC_Hom=0;AC_Het=3;AC_Hemi=0;MAF=0.000177767;HWE=1;NFAM=3
9	134662927	243149_1	N	N[9:134663018[	743.25	PASS	SVTYPE=BND;POS=134662927;STRANDS=+-:27;CIPOS=-30,30;CIEND=-30,30;CIPOS95=0,0;CIEND95=0,0;MATEID=243149_2;EVENT=243149;SU=27;PE=0;SR=27;ALG=PROD;AF=0.0001188;NSAMP=2;MSQ=371.62;AN=16834;AC=2;NS=8438;AC_Hom=0;AC_Het=2;AC_Hemi=0;MAF=0.000118511;HWE=1;NFAM=2
9	134663018	243149_2	N	]9:134662927]N	743.25	PASS	SVTYPE=BND;POS=134662927;STRANDS=+-:27;CIPOS=-30,30;CIEND=-30,30;CIPOS95=0,0;CIEND95=0,0;MATEID=243149_1;EVENT=243149;SECONDARY;SU=27;PE=0;SR=27;ALG=PROD;AF=0.0001188;NSAMP=2;MSQ=371.62;AN=16834;AC=2;NS=8438;AC_Hom=0;AC_Het=2;AC_Hemi=0;MAF=0.000118511;HWE=1;NFAM=2
9	134664425	288605_1	N	]9:134664602]N	337210	LOW	SVTYPE=BND;POS=134664425;STRANDS=-+:5346;CIPOS=0,0;CIEND=0,0;CIPOS95=0,0;CIEND95=0,0;MATEID=288605_2;EVENT=288605;SU=5346;PE=19;SR=5327;ALG=PROD;AF=0.4443;NSAMP=7274;MSQ=46.1;AN=16834;AC=7479;NS=8438;AC_Hom=410;AC_Het=7088;AC_Hemi=0;MAF=0.4443;HWE=0;NFAM=6341
9	134664602	288605_2	N	N[9:134664425[	337210	LOW	SVTYPE=BND;POS=134664425;STRANDS=-+:5346;CIPOS=0,0;CIEND=0,0;CIPOS95=0,0;CIEND95=0,0;MATEID=288605_1;EVENT=288605;SECONDARY;SU=5346;PE=19;SR=5327;ALG=PROD;AF=0.4443;NSAMP=7274;MSQ=46.1;AN=16834;AC=7479;NS=8438;AC_Hom=410;AC_Het=7088;AC_Hemi=0;MAF=0.4443;HWE=0;NFAM=6341
9	134664602	36379_2	N	N]2:125296175]	92149.1	LOW	SVTYPE=BND;POS=134664602;STRANDS=++:313;CIPOS=-9,8;CIEND=-9,8;CIPOS95=0,0;CIEND95=0,0;MATEID=36379_1;EVENT=36379;SECONDARY;SU=313;PE=1;SR=312;ALG=PROD;AF=0.139;NSAMP=2340;MSQ=38.67;AN=16834;AC=2340;NS=8438;AC_Hom=0;AC_Het=2344;AC_Hemi=0;MAF=0.138895;HWE=0;NFAM=2150
9	134664602	36380_2	N	N]2:146786161]	91820.9	LOW	SVTYPE=BND;POS=134664602;STRANDS=++:8;CIPOS=-29,28;CIEND=-29,28;CIPOS95=0,0;CIEND95=0,0;MATEID=36380_1;EVENT=36380;SECONDARY;SU=8;PE=0;SR=8;ALG=PROD;AF=0.1681;NSAMP=2830;MSQ=31.85;AN=16834;AC=2830;NS=8438;AC_Hom=0;AC_Het=2836;AC_Hemi=0;MAF=0.168049;HWE=0;NFAM=2549
9	134664626	73943_1	N	N[13:95402031[	3796.42	LOW	SVTYPE=BND;POS=134664626;STRANDS=+-:147;CIPOS=-10,9;CIEND=-10,5;CIPOS95=0,0;CIEND95=0,0;MATEID=73943_2;EVENT=73943;SU=147;PE=114;SR=33;ALG=PROD;AF=0.008673;NSAMP=146;MSQ=25.09;AN=16834;AC=146;NS=8438;AC_Hom=0;AC_Het=146;AC_Hemi=0;MAF=0.00865134;HWE=1;NFAM=146
9	134670198	243150	N	<DEL>	988.83	PASS	SVTYPE=DEL;POS=134670198;SVLEN=-3517;END=134673715;STRANDS=+-:45;CIPOS=-22,21;CIEND=-25,23;CIPOS95=0,0;CIEND95=0,0;SU=45;PE=23;SR=22;ALG=PROD;AF=0.0001188;NSAMP=2;MSQ=494.41;AN=16834;AC=2;NS=8438;AC_Hom=0;AC_Het=2;AC_Hemi=0;MAF=0.000118511;HWE=1;NFAM=1
9	134673908	243151	N	<DEL>	683.38	PASS	SVTYPE=DEL;POS=134673908;SVLEN=-87;END=134673995;STRANDS=+-:25;CIPOS=-30,30;CIEND=-30,30;CIPOS95=0,0;CIEND95=0,0;SU=25;PE=0;SR=25;ALG=PROD;AF=0.0001188;NSAMP=2;MSQ=341.69;AN=16834;AC=2;NS=8438;AC_Hom=0;AC_Het=2;AC_Hemi=0;MAF=0.000118511;HWE=1;NFAM=1
9	134697715	243152	N	<DEL>	312.12	PASS	SVTYPE=DEL;POS=134697715;SVLEN=-98;END=134697813;STRANDS=+-:8;CIPOS=-10,10;CIEND=-10,10;CIPOS95=0,0;CIEND95=0,0;SU=8;PE=0;SR=8;ALG=PROD;AF=5.94e-05;NSAMP=1;MSQ=311.72;AN=16834;AC=1;NS=8438;AC_Hom=0;AC_Het=1;AC_Hemi=0;MAF=5.92557e-05;HWE=1;NFAM=1
9	134706210	243153	N	<DEL>	272.78	PASS	SVTYPE=DEL;POS=134706210;SVLEN=-14365;END=134720575;STRANDS=+-:13;IMPRECISE;CIPOS=-10,449;CIEND=-125,10;CIPOS95=-2,75;CIEND95=-53,2;SU=13;PE=13;SR=0;ALG=PROD;AF=5.94e-05;NSAMP=1;MSQ=272.78;AN=16834;AC=1;NS=8438;AC_Hom=0;AC_Het=1;AC_Hemi=0;MAF=5.92557e-05;HWE=1;NFAM=1
9	134719252	243154_1	N	N[9:134719313[	17291.5	LOW	SVTYPE=BND;POS=134719252;STRANDS=+-:701;CIPOS=-1,1;CIEND=-1,1;CIPOS95=0,0;CIEND95=0,0;MATEID=243154_2;EVENT=243154;SU=701;PE=1;SR=700;ALG=PROD;AF=0.005584;NSAMP=93;MSQ=185.93;AN=16834;AC=94;NS=8438;AC_Hom=2;AC_Het=92;AC_Hemi=0;MAF=0.00557004;HWE=0.229296;NFAM=93
9	134719313	243154_2	N	]9:134719252]N	17291.5	LOW	SVTYPE=BND;POS=134719252;STRANDS=+-:701;CIPOS=-1,1;CIEND=-1,1;CIPOS95=0,0;CIEND95=0,0;MATEID=243154_1;EVENT=243154;SECONDARY;SU=701;PE=1;SR=700;ALG=PROD;AF=0.005584;NSAMP=93;MSQ=185.93;AN=16834;AC=94;NS=8438;AC_Hom=2;AC_Het=92;AC_Hemi=0;MAF=0.00557004;HWE=0.229296;NFAM=93
9	134723169	243155_1	N	N[9:134723586[	8.63	LOW	SVTYPE=BND;POS=134723169;STRANDS=+-:4;CIPOS=-9,8;CIEND=-9,8;CIPOS95=0,0;CIEND95=0,0;MATEID=243155_2;EVENT=243155;SU=4;PE=0;SR=4;ALG=PROD;AF=5.94e-05;NSAMP=1;MSQ=6.78;AN=16834;AC=1;NS=8438;AC_Hom=0;AC_Het=1;AC_Hemi=0;MAF=5.92557e-05;HWE=1;NFAM=1
9	134723243	288606_1	N	]9:134723545]N	1859.61	LOW	SVTYPE=BND;POS=134723243;STRANDS=-+:5;IMPRECISE;CIPOS=-204,10;CIEND=-10,346;CIPOS95=-108,1;CIEND95=-1,103;MATEID=288606_2;EVENT=288606;SU=5;PE=5;SR=0;ALG=PROD;AF=0.008673;NSAMP=146;MSQ=9.71;AN=16834;AC=146;NS=8438;AC_Hom=0;AC_Het=146;AC_Hemi=0;MAF=0.00865134;HWE=1;NFAM=142
9	134723440	243156_1	N	N[9:134723495[	36937.8	LOW	SVTYPE=BND;POS=134723440;STRANDS=+-:41;CIPOS=-29,28;CIEND=-29,28;CIPOS95=0,0;CIEND95=0,0;MATEID=243156_2;EVENT=243156;SU=41;PE=0;SR=41;ALG=PROD;AF=0.06298;NSAMP=904;MSQ=40.15;AN=16560;AC=1043;NS=8301;AC_Hom=278;AC_Het=766;AC_Hemi=0;MAF=0.062884;HWE=0;NFAM=839
9	134723495	243156_2	N	]9:134723440]N	36937.8	LOW	SVTYPE=BND;POS=134723440;STRANDS=+-:41;CIPOS=-29,28;CIEND=-29,28;CIPOS95=0,0;CIEND95=0,0;MATEID=243156_1;EVENT=243156;SECONDARY;SU=41;PE=0;SR=41;ALG=PROD;AF=0.06298;NSAMP=904;MSQ=40.15;AN=16560;AC=1043;NS=8301;AC_Hom=278;AC_Het=766;AC_Hemi=0;MAF=0.062884;HWE=0;NFAM=839
9	134723545	288606_2	N	N[9:134723243[	1859.61	LOW	SVTYPE=BND;POS=134723243;STRANDS=-+:5;IMPRECISE;CIPOS=-10,346;CIEND=-204,10;CIPOS95=-1,103;CIEND95=-108,1;MATEID=288606_1;EVENT=288606;SECONDARY;SU=5;PE=5;SR=0;ALG=PROD;AF=0.008673;NSAMP=146;MSQ=9.71;AN=16834;AC=146;NS=8438;AC_Hom=0;AC_Het=146;AC_Hemi=0;MAF=0.00865134;HWE=1;NFAM=142
9	134723545	74535_1	N	N[16:87536331[	409.1	LOW	SVTYPE=BND;POS=134723545;STRANDS=+-:4;CIPOS=-9,8;CIEND=-9,8;CIPOS95=0,0;CIEND95=0,0;MATEID=74535_2;EVENT=74535;SU=4;PE=0;SR=4;ALG=PROD;AF=0.001604;NSAMP=27;MSQ=13.23;AN=16834;AC=27;NS=8438;AC_Hom=0;AC_Het=27;AC_Hemi=0;MAF=0.00159991;HWE=1;NFAM=27
9	134723586	243155_2	N	]9:134723169]N	8.63	LOW	SVTYPE=BND;POS=134723169;STRANDS=+-:4;CIPOS=-9,8;CIEND=-9,8;CIPOS95=0,0;CIEND95=0,0;MATEID=243155_1;EVENT=243155;SECONDARY;SU=4;PE=0;SR=4;ALG=PROD;AF=5.94e-05;NSAMP=1;MSQ=6.78;AN=16834;AC=1;NS=8438;AC_Hom=0;AC_Het=1;AC_Hemi=0;MAF=5.92557e-05;HWE=1;NFAM=1
9	134726041	243158_1	N	N[9:134726279[	84.5	LOW	SVTYPE=BND;POS=134726041;STRANDS=+-:4;CIPOS=-9,8;CIEND=-9,8;CIPOS95=0,0;CIEND95=0,0;MATEID=243158_2;EVENT=243158;SU=4;PE=0;SR=4;ALG=PROD;AF=0.0002376;NSAMP=4;MSQ=19.66;AN=16834;AC=4;NS=8438;AC_Hom=0;AC_Het=4;AC_Hemi=0;MAF=0.000237023;HWE=1;NFAM=4
9	134726279	243158_2	N	]9:134726041]N	84.5	LOW	SVTYPE=BND;POS=134726041;STRANDS=+-:4;CIPOS=-9,8;CIEND=-9,8;CIPOS95=0,0;CIEND95=0,0;MATEID=243158_1;EVENT=243158;SECONDARY;SU=4;PE=0;SR=4;ALG=PROD;AF=0.0002376;NSAMP=4;MSQ=19.66;AN=16834;AC=4;NS=8438;AC_Hom=0;AC_Het=4;AC_Hemi=0;MAF=0.000237023;HWE=1;NFAM=4
9	134747922	243159_1	N	N[9:134748107[	20195.1	LOW	SVTYPE=BND;POS=134747922;STRANDS=+-:638;CIPOS=-1,1;CIEND=0,1;CIPOS95=0,0;CIEND95=0,0;MATEID=243159_2;EVENT=243159;SU=638;PE=12;SR=626;ALG=PROD;AF=0.005228;NSAMP=88;MSQ=229.44;AN=16834;AC=88;NS=8438;AC_Hom=0;AC_Het=88;AC_Hemi=0;MAF=0.00521451;HWE=1;NFAM=87
9	134748107	243159_2	N	]9:134747922]N	20195.1	LOW	SVTYPE=BND;POS=134747922;STRANDS=+-:638;CIPOS=0,1;CIEND=-1,1;CIPOS95=0,0;CIEND95=0,0;MATEID=243159_1;EVENT=243159;SECONDARY;SU=638;PE=12;SR=626;ALG=PROD;AF=0.005228;NSAMP=88;MSQ=229.44;AN=16834;AC=88;NS=8438;AC_Hom=0;AC_Het=88;AC_Hemi=0;MAF=0.00521451;HWE=1;NFAM=87
9	134779710	243160_1	N	N[9:134780003[	22.99	LOW	SVTYPE=BND;POS=134779710;STRANDS=+-:4;IMPRECISE;CIPOS=-7,9;CIEND=-9,8;CIPOS95=0,1;CIEND95=0,0;MATEID=243160_2;EVENT=243160;SU=4;PE=0;SR=4;ALG=PROD;AF=5.94e-05;NSAMP=1;MSQ=17.79;AN=16834;AC=1;NS=8438;AC_Hom=0;AC_Het=1;AC_Hemi=0;MAF=5.92557e-05;HWE=1;NFAM=1
9	134780003	243160_2	N	]9:134779710]N	22.99	LOW	SVTYPE=BND;POS=134779710;STRANDS=+-:4;IMPRECISE;CIPOS=-9,8;CIEND=-7,9;CIPOS95=0,0;CIEND95=0,1;MATEID=243160_1;EVENT=243160;SECONDARY;SU=4;PE=0;SR=4;ALG=PROD;AF=5.94e-05;NSAMP=1;MSQ=17.79;AN=16834;AC=1;NS=8438;AC_Hom=0;AC_Het=1;AC_Hemi=0;MAF=5.92557e-05;HWE=1;NFAM=1
9	134783032	57960_2	N	N]5:168070960]	115.58	LOW	SVTYPE=BND;POS=134783032;STRANDS=++:8;IMPRECISE;CIPOS=-50,459;CIEND=-50,511;CIPOS95=-50,93;CIEND95=-50,134;MATEID=57960_1;EVENT=57960;SECONDARY;SU=8;PE=8;SR=0;ALG=PROD;AF=0.0004158;NSAMP=7;MSQ=15.64;AN=16834;AC=7;NS=8438;AC_Hom=0;AC_Het=7;AC_Hemi=0;MAF=0.00041479;HWE=1;NFAM=7
9	134783171	57959_2	N	[5:168070768[N	676.47	LOW	SVTYPE=BND;POS=134783171;STRANDS=--:70;IMPRECISE;CIPOS=-162,50;CIEND=-338,11;CIPOS95=-8,8;CIEND95=-59,11;MATEID=57959_1;EVENT=57959;SECONDARY;SU=70;PE=70;SR=0;ALG=PROD;AF=0.001129;NSAMP=19;MSQ=35.02;AN=16834;AC=19;NS=8438;AC_Hom=0;AC_Het=19;AC_Hemi=0;MAF=0.00112586;HWE=1;NFAM=18
9	134839733	243162_1	N	N[9:134841122[	839.99	LOW	SVTYPE=BND;POS=134839733;STRANDS=+-:19;IMPRECISE;CIPOS=-30,210;CIEND=-329,25;CIPOS95=-30,38;CIEND95=-74,25;MATEID=243162_2;EVENT=243162;SU=19;PE=19;SR=0;ALG=PROD;AF=0.001129;NSAMP=19;MSQ=43.42;AN=16834;AC=19;NS=8438;AC_Hom=0;AC_Het=19;AC_Hemi=0;MAF=0.00112586;HWE=1;NFAM=19
9	134841122	243162_2	N	]9:134839733]N	839.99	LOW	SVTYPE=BND;POS=134839733;STRANDS=+-:19;IMPRECISE;CIPOS=-329,25;CIEND=-30,210;CIPOS95=-74,25;CIEND95=-30,38;MATEID=243162_1;EVENT=243162;SECONDARY;SU=19;PE=19;SR=0;ALG=PROD;AF=0.001129;NSAMP=19;MSQ=43.42;AN=16834;AC=19;NS=8438;AC_Hom=0;AC_Het=19;AC_Hemi=0;MAF=0.00112586;HWE=1;NFAM=19
9	134846975	10558_2	N	[1:181032879[N	9.3	LOW	SVTYPE=BND;POS=134846975;STRANDS=--:5;CIPOS=-10,10;CIEND=-10,10;CIPOS95=0,0;CIEND95=0,0;MATEID=10558_1;EVENT=10558;SECONDARY;SU=5;PE=0;SR=5;ALG=PROD;AF=5.94e-05;NSAMP=1;MSQ=9.3;AN=16834;AC=1;NS=8438;AC_Hom=0;AC_Het=1;AC_Hemi=0;MAF=5.92557e-05;HWE=1;NFAM=1
9	134855249	57961_2	N	N[5:167858463[	127.37	LOW	SVTYPE=BND;POS=134855249;STRANDS=-+:10;CIPOS=-30,30;CIEND=-30,30;CIPOS95=0,0;CIEND95=0,0;MATEID=57961_1;EVENT=57961;SECONDARY;SU=10;PE=0;SR=10;ALG=PROD;AF=0.0001782;NSAMP=3;MSQ=41.45;AN=16834;AC=3;NS=8438;AC_Hom=0;AC_Het=3;AC_Hemi=0;MAF=0.000177767;HWE=1;NFAM=3
9	134860362	243163	N	<DEL>	755.52	PASS	SVTYPE=DEL;POS=134860362;SVLEN=-1539;END=134861901;STRANDS=+-:28;CIPOS=-7,10;CIEND=-10,10;CIPOS95=0,0;CIEND95=0,0;SU=28;PE=15;SR=13;ALG=PROD;AF=5.94e-05;NSAMP=1;MSQ=755.52;AN=16834;AC=1;NS=8438;AC_Hom=0;AC_Het=1;AC_Hemi=0;MAF=5.92557e-05;HWE=1;NFAM=1
9	134864381	243164_1	N	N[9:134864469[	806.19	PASS	SVTYPE=BND;POS=134864381;STRANDS=+-:10;CIPOS=-10,10;CIEND=-10,10;CIPOS95=0,0;CIEND95=0,0;MATEID=243164_2;EVENT=243164;SU=10;PE=0;SR=10;ALG=PROD;AF=5.94e-05;NSAMP=1;MSQ=806.17;AN=16834;AC=1;NS=8438;AC_Hom=0;AC_Het=1;AC_Hemi=0;MAF=5.92557e-05;HWE=1;NFAM=1
9	134864469	243164_2	N	]9:134864381]N	806.19	PASS	SVTYPE=BND;POS=134864381;STRANDS=+-:10;CIPOS=-10,10;CIEND=-10,10;CIPOS95=0,0;CIEND95=0,0;MATEID=243164_1;EVENT=243164;SECONDARY;SU=10;PE=0;SR=10;ALG=PROD;AF=5.94e-05;NSAMP=1;MSQ=806.17;AN=16834;AC=1;NS=8438;AC_Hom=0;AC_Het=1;AC_Hemi=0;MAF=5.92557e-05;HWE=1;NFAM=1
9	134866082	243165	N	<DEL>	476.67	PASS	SVTYPE=DEL;POS=134866082;SVLEN=-7571;END=134873653;STRANDS=+-:18;CIPOS=-8,10;CIEND=-10,10;CIPOS95=0,0;CIEND95=0,0;SU=18;PE=9;SR=9;ALG=PROD;AF=5.94e-05;NSAMP=1;MSQ=476.67;AN=16834;AC=1;NS=8438;AC_Hom=0;AC_Het=1;AC_Hemi=0;MAF=5.92557e-05;HWE=1;NFAM=1
9	134902980	243167_1	N	N[9:134903940[	173.64	LOW	SVTYPE=BND;POS=134902980;STRANDS=+-:10;CIPOS=-8,8;CIEND=-10,10;CIPOS95=0,0;CIEND95=0,0;MATEID=243167_2;EVENT=243167;SU=10;PE=6;SR=4;ALG=PROD;AF=5.94e-05;NSAMP=1;MSQ=173.64;AN=16834;AC=1;NS=8438;AC_Hom=0;AC_Het=1;AC_Hemi=0;MAF=5.92557e-05;HWE=1;NFAM=1
9	134903940	243167_2	N	]9:134902980]N	173.64	LOW	SVTYPE=BND;POS=134902980;STRANDS=+-:10;CIPOS=-10,10;CIEND=-8,8;CIPOS95=0,0;CIEND95=0,0;MATEID=243167_1;EVENT=243167;SECONDARY;SU=10;PE=6;SR=4;ALG=PROD;AF=5.94e-05;NSAMP=1;MSQ=173.64;AN=16834;AC=1;NS=8438;AC_Hom=0;AC_Het=1;AC_Hemi=0;MAF=5.92557e-05;HWE=1;NFAM=1
9	134913576	243168	N	<DEL:ME:SINE|Alu|AluYa5>	60.86	PASS	SVTYPE=MEI;POS=134913576;SVLEN=-302;END=134913878;STRANDS=+-:13;CIPOS=-29,28;CIEND=-28,26;CIPOS95=0,0;CIEND95=0,0;SU=13;PE=0;SR=13;ALG=PROD;AF=0.0002376;NSAMP=4;MSQ=13.83;AN=16834;AC=4;NS=8438;AC_Hom=0;AC_Het=4;AC_Hemi=0;MAF=0.000237023;HWE=1;NFAM=4
9	134938499	243169_1	N	N[9:134938557[	155.94	LOW	SVTYPE=BND;POS=134938499;STRANDS=+-:6;CIPOS=-6,5;CIEND=-6,5;CIPOS95=0,0;CIEND95=0,0;MATEID=243169_2;EVENT=243169;SU=6;PE=0;SR=6;ALG=PROD;AF=5.94e-05;NSAMP=1;MSQ=155.86;AN=16834;AC=1;NS=8438;AC_Hom=0;AC_Het=1;AC_Hemi=0;MAF=5.92557e-05;HWE=1;NFAM=1
9	134938557	243169_2	N	]9:134938499]N	155.94	LOW	SVTYPE=BND;POS=134938499;STRANDS=+-:6;CIPOS=-6,5;CIEND=-6,5;CIPOS95=0,0;CIEND95=0,0;MATEID=243169_1;EVENT=243169;SECONDARY;SU=6;PE=0;SR=6;ALG=PROD;AF=5.94e-05;NSAMP=1;MSQ=155.86;AN=16834;AC=1;NS=8438;AC_Hom=0;AC_Het=1;AC_Hemi=0;MAF=5.92557e-05;HWE=1;NFAM=1
9	134944140	288607_1	N	]9:134947601]N	8972.28	LOW	SVTYPE=BND;POS=134944140;STRANDS=-+:707;CIPOS=-2,1;CIEND=-1,1;CIPOS95=0,0;CIEND95=0,0;MATEID=288607_2;EVENT=288607;SU=707;PE=425;SR=282;ALG=PROD;AF=0.003624;NSAMP=39;MSQ=229.98;AN=16834;AC=61;NS=8438;AC_Hom=44;AC_Het=17;AC_Hemi=0;MAF=0.0036146;HWE=0;NFAM=39
9	134944640	243170_1	N	N[9:134949203[	14623.2	PASS	SVTYPE=BND;POS=134944640;STRANDS=+-:743;CIPOS=-2,1;CIEND=-1,0;CIPOS95=0,0;CIEND95=0,0;MATEID=243170_2;EVENT=243170;SU=743;PE=427;SR=316;ALG=PROD;AF=0.002376;NSAMP=40;MSQ=365.58;AN=16834;AC=40;NS=8438;AC_Hom=0;AC_Het=40;AC_Hemi=0;MAF=0.00237023;HWE=1;NFAM=40
9	134947601	288607_2	N	N[9:134944140[	8972.28	LOW	SVTYPE=BND;POS=134944140;STRANDS=-+:707;CIPOS=-1,1;CIEND=-2,1;CIPOS95=0,0;CIEND95=0,0;MATEID=288607_1;EVENT=288607;SECONDARY;SU=707;PE=425;SR=282;ALG=PROD;AF=0.003624;NSAMP=39;MSQ=229.98;AN=16834;AC=61;NS=8438;AC_Hom=44;AC_Het=17;AC_Hemi=0;MAF=0.0036146;HWE=0;NFAM=39
9	134949203	243170_2	N	]9:134944640]N	14623.2	PASS	SVTYPE=BND;POS=134944640;STRANDS=+-:743;CIPOS=-1,0;CIEND=-2,1;CIPOS95=0,0;CIEND95=0,0;MATEID=243170_1;EVENT=243170;SECONDARY;SU=743;PE=427;SR=316;ALG=PROD;AF=0.002376;NSAMP=40;MSQ=365.58;AN=16834;AC=40;NS=8438;AC_Hom=0;AC_Het=40;AC_Hemi=0;MAF=0.00237023;HWE=1;NFAM=40
9	134957368	73103_1	N	N[10:83119965[	9.75	LOW	SVTYPE=BND;POS=134957368;STRANDS=+-:22;CIPOS=-30,30;CIEND=-9,8;CIPOS95=0,0;CIEND95=0,0;MATEID=73103_2;EVENT=73103;SU=22;PE=0;SR=22;ALG=PROD;AF=5.94e-05;NSAMP=1;MSQ=4.73;AN=16834;AC=1;NS=8438;AC_Hom=0;AC_Het=1;AC_Hemi=0;MAF=5.92557e-05;HWE=1;NFAM=1
9	134958753	243171_1	N	N[9:134959136[	2467.74	LOW	SVTYPE=BND;POS=134958753;STRANDS=+-:89;IMPRECISE;CIPOS=-9,196;CIEND=-107,14;CIPOS95=-9,12;CIEND95=-7,7;MATEID=243171_2;EVENT=243171;SU=89;PE=89;SR=0;ALG=PROD;AF=0.0008317;NSAMP=14;MSQ=176.25;AN=16834;AC=14;NS=8438;AC_Hom=0;AC_Het=14;AC_Hemi=0;MAF=0.00082958;HWE=1;NFAM=14
9	134958985	288608	N	<DUP>	2258.91	PASS	SVTYPE=DUP;POS=134958985;SVLEN=6812;END=134965797;STRANDS=-+:193;CIPOS=-25,22;CIEND=-24,24;CIPOS95=0,0;CIEND95=0,0;SU=193;PE=148;SR=45;ALG=PROD;AF=0.0005346;NSAMP=8;MSQ=282.31;AN=16834;AC=9;NS=8438;AC_Hom=2;AC_Het=7;AC_Hemi=0;MAF=0.000533302;HWE=0.00213201;NFAM=8
9	134959136	243171_2	N	]9:134958753]N	2467.74	LOW	SVTYPE=BND;POS=134958753;STRANDS=+-:89;IMPRECISE;CIPOS=-107,14;CIEND=-9,196;CIPOS95=-7,7;CIEND95=-9,12;MATEID=243171_1;EVENT=243171;SECONDARY;SU=89;PE=89;SR=0;ALG=PROD;AF=0.0008317;NSAMP=14;MSQ=176.25;AN=16834;AC=14;NS=8438;AC_Hom=0;AC_Het=14;AC_Hemi=0;MAF=0.00082958;HWE=1;NFAM=14
9	134970805	10559_2	N	N]1:232708531]	1483.8	LOW	SVTYPE=BND;POS=134970805;STRANDS=++:34;IMPRECISE;CIPOS=-89,448;CIEND=-36,499;CIPOS95=-72,72;CIEND95=-36,118;MATEID=10559_1;EVENT=10559;SECONDARY;SU=34;PE=34;SR=0;ALG=SUM;AF=0.004039;NSAMP=68;MSQ=20.39;AN=16834;AC=68;NS=8438;AC_Hom=0;AC_Het=68;AC_Hemi=0;MAF=0.00402939;HWE=1;NFAM=68
9	134970833	10560_2	N	[1:232708425[N	202.47	LOW	SVTYPE=BND;POS=134970833;STRANDS=--:8;CIPOS=-49,48;CIEND=-49,48;CIPOS95=0,0;CIEND95=0,0;MATEID=10560_1;EVENT=10560;SECONDARY;SU=8;PE=0;SR=8;ALG=PROD;AF=0.0007722;NSAMP=13;MSQ=14.28;AN=16834;AC=13;NS=8438;AC_Hom=0;AC_Het=13;AC_Hemi=0;MAF=0.000770325;HWE=1;NFAM=13
9	134978424	243172	N	<DEL>	203.7	PASS	SVTYPE=DEL;POS=134978424;SVLEN=-4965;END=134983389;STRANDS=+-:8;IMPRECISE;CIPOS=-10,362;CIEND=-169,10;CIPOS95=-2,106;CIEND95=-72,2;SU=8;PE=8;SR=0;ALG=PROD;AF=5.94e-05;NSAMP=1;MSQ=203.7;AN=16834;AC=1;NS=8438;AC_Hom=0;AC_Het=1;AC_Hemi=0;MAF=5.92557e-05;HWE=1;NFAM=1
9	134979414	68680_2	N	N[7:102665269[	2829.28	LOW	SVTYPE=BND;POS=134979414;STRANDS=-+:4;CIPOS=-9,8;CIEND=-9,8;CIPOS95=0,0;CIEND95=0,0;MATEID=68680_1;EVENT=68680;SECONDARY;SU=4;PE=0;SR=4;ALG=PROD;AF=0.007663;NSAMP=129;MSQ=20.65;AN=16834;AC=129;NS=8438;AC_Hom=0;AC_Het=129;AC_Hemi=0;MAF=0.00764399;HWE=1;NFAM=129
9	134985954	75337_1	N	N]21:28797499]	1357.42	LOW	SVTYPE=BND;POS=134985954;STRANDS=++:4;IMPRECISE;CIPOS=-10,541;CIEND=-10,525;CIPOS95=-1,187;CIEND95=-1,176;MATEID=75337_2;EVENT=75337;SU=4;PE=4;SR=0;ALG=PROD;AF=0.00297;NSAMP=50;MSQ=25.71;AN=16834;AC=50;NS=8438;AC_Hom=0;AC_Het=50;AC_Hemi=0;MAF=0.00296279;HWE=1;NFAM=46
9	134992353	243173	N	<DEL>	245.79	PASS	SVTYPE=DEL;POS=134992353;SVLEN=-2375;END=134994728;STRANDS=+-:11;CIPOS=-9,7;CIEND=-8,4;CIPOS95=0,0;CIEND95=0,0;SU=11;PE=7;SR=4;ALG=PROD;AF=5.94e-05;NSAMP=1;MSQ=245.79;AN=16834;AC=1;NS=8438;AC_Hom=0;AC_Het=1;AC_Hemi=0;MAF=5.92557e-05;HWE=1;NFAM=1
9	135005602	243174	N	<DEL>	713.5	PASS	SVTYPE=DEL;POS=135005602;SVLEN=-6757;END=135012359;STRANDS=+-:21;CIPOS=-6,10;CIEND=-10,10;CIPOS95=0,0;CIEND95=0,0;SU=21;PE=17;SR=4;ALG=PROD;AF=5.94e-05;NSAMP=1;MSQ=713.5;AN=16834;AC=1;NS=8438;AC_Hom=0;AC_Het=1;AC_Hemi=0;MAF=5.92557e-05;HWE=1;NFAM=1
9	135017992	68681_2	N	[7:150606791[N	139804	LOW	SVTYPE=BND;POS=135017992;STRANDS=--:29;IMPRECISE;CIPOS=-326,42;CIEND=-345,42;CIPOS95=-102,42;CIEND95=-108,42;MATEID=68681_1;EVENT=68681;SECONDARY;SU=29;PE=29;SR=0;ALG=SUM;AF=0.1802;NSAMP=3033;MSQ=45.7;AN=16834;AC=3033;NS=8438;AC_Hom=0;AC_Het=3038;AC_Hemi=0;MAF=0.180019;HWE=0;NFAM=2766
9	135018005	316157_2	N	[9:808724[N	13024	LOW	SVTYPE=BND;POS=135018005;STRANDS=--:34;IMPRECISE;CIPOS=-252,32;CIEND=-286,38;CIPOS95=-37,32;CIEND95=-52,38;MATEID=316157_1;EVENT=316157;SECONDARY;SU=34;PE=34;SR=0;ALG=PROD;AF=0.02679;NSAMP=451;MSQ=27.99;AN=16834;AC=451;NS=8438;AC_Hom=0;AC_Het=452;AC_Hemi=0;MAF=0.0267836;HWE=0.00492653;NFAM=424
9	135037194	243175_1	N	N[9:135037518[	82.15	LOW	SVTYPE=BND;POS=135037194;STRANDS=+-:9;CIPOS=-28,30;CIEND=-29,28;CIPOS95=0,0;CIEND95=0,0;MATEID=243175_2;EVENT=243175;SU=9;PE=0;SR=9;ALG=PROD;AF=0.0002971;NSAMP=5;MSQ=13.3;AN=16828;AC=5;NS=8435;AC_Hom=0;AC_Het=5;AC_Hemi=0;MAF=0.000296384;HWE=1;NFAM=5
9	135037518	243175_2	N	]9:135037194]N	82.15	LOW	SVTYPE=BND;POS=135037194;STRANDS=+-:9;CIPOS=-29,28;CIEND=-28,30;CIPOS95=0,0;CIEND95=0,0;MATEID=243175_1;EVENT=243175;SECONDARY;SU=9;PE=0;SR=9;ALG=PROD;AF=0.0002971;NSAMP=5;MSQ=13.3;AN=16828;AC=5;NS=8435;AC_Hom=0;AC_Het=5;AC_Hemi=0;MAF=0.000296384;HWE=1;NFAM=5
9	135049142	243176_1	N	N[9:135049420[	8345.18	LOW	SVTYPE=BND;POS=135049142;STRANDS=+-:154;IMPRECISE;CIPOS=-28,46;CIEND=-40,26;CIPOS95=-5,5;CIEND95=0,0;MATEID=243176_2;EVENT=243176;SU=154;PE=152;SR=2;ALG=PROD;AF=0.002495;NSAMP=41;MSQ=203.48;AN=16834;AC=42;NS=8438;AC_Hom=2;AC_Het=40;AC_Hemi=0;MAF=0.00248874;HWE=0.0498591;NFAM=41
9	135049326	288609	N	<DUP>	19917.6	PASS	SVTYPE=DUP;POS=135049326;SVLEN=127;END=135049453;STRANDS=-+:4;IMPRECISE;CIPOS=-9,9;CIEND=-9,8;CIPOS95=-1,1;CIEND95=0,0;SU=4;PE=0;SR=4;ALG=PROD;AF=0.05899;NSAMP=991;MSQ=18.8;AN=16834;AC=993;NS=8438;AC_Hom=4;AC_Het=993;AC_Hemi=0;MAF=0.059078;HWE=2.60872e-11;NFAM=950
9	135049420	243176_2	N	]9:135049142]N	8345.18	LOW	SVTYPE=BND;POS=135049142;STRANDS=+-:154;IMPRECISE;CIPOS=-40,26;CIEND=-28,46;CIPOS95=0,0;CIEND95=-5,5;MATEID=243176_1;EVENT=243176;SECONDARY;SU=154;PE=152;SR=2;ALG=PROD;AF=0.002495;NSAMP=41;MSQ=203.48;AN=16834;AC=42;NS=8438;AC_Hom=2;AC_Het=40;AC_Hemi=0;MAF=0.00248874;HWE=0.0498591;NFAM=41
9	135054245	243177_1	N	N[9:135054367[	335.28	PASS	SVTYPE=BND;POS=135054245;STRANDS=+-:6;CIPOS=-6,5;CIEND=-6,5;CIPOS95=0,0;CIEND95=0,0;MATEID=243177_2;EVENT=243177;SU=6;PE=0;SR=6;ALG=PROD;AF=5.94e-05;NSAMP=1;MSQ=332.77;AN=16834;AC=1;NS=8438;AC_Hom=0;AC_Het=1;AC_Hemi=0;MAF=5.92557e-05;HWE=1;NFAM=1
9	135054367	243177_2	N	]9:135054245]N	335.28	PASS	SVTYPE=BND;POS=135054245;STRANDS=+-:6;CIPOS=-6,5;CIEND=-6,5;CIPOS95=0,0;CIEND95=0,0;MATEID=243177_1;EVENT=243177;SECONDARY;SU=6;PE=0;SR=6;ALG=PROD;AF=5.94e-05;NSAMP=1;MSQ=332.77;AN=16834;AC=1;NS=8438;AC_Hom=0;AC_Het=1;AC_Hemi=0;MAF=5.92557e-05;HWE=1;NFAM=1
9	135071118	243178_1	N	N[9:135071374[	37.6	LOW	SVTYPE=BND;POS=135071118;STRANDS=+-:5;CIPOS=-10,10;CIEND=-10,10;CIPOS95=0,0;CIEND95=0,0;MATEID=243178_2;EVENT=243178;SU=5;PE=0;SR=5;ALG=PROD;AF=0.0001188;NSAMP=2;MSQ=17.84;AN=16834;AC=2;NS=8438;AC_Hom=0;AC_Het=2;AC_Hemi=0;MAF=0.000118511;HWE=1;NFAM=2
9	135071374	243178_2	N	]9:135071118]N	37.6	LOW	SVTYPE=BND;POS=135071118;STRANDS=+-:5;CIPOS=-10,10;CIEND=-10,10;CIPOS95=0,0;CIEND95=0,0;MATEID=243178_1;EVENT=243178;SECONDARY;SU=5;PE=0;SR=5;ALG=PROD;AF=0.0001188;NSAMP=2;MSQ=17.84;AN=16834;AC=2;NS=8438;AC_Hom=0;AC_Het=2;AC_Hemi=0;MAF=0.000118511;HWE=1;NFAM=2
9	135071383	243179	N	<DEL>	766.37	PASS	SVTYPE=DEL;POS=135071383;SVLEN=-189;END=135071572;STRANDS=+-:16;CIPOS=-24,23;CIEND=-24,23;CIPOS95=0,0;CIEND95=0,0;SU=16;PE=0;SR=16;ALG=PROD;AF=0.0001782;NSAMP=3;MSQ=253.22;AN=16834;AC=3;NS=8438;AC_Hom=0;AC_Het=3;AC_Hemi=0;MAF=0.000177767;HWE=1;NFAM=3
9	135081549	243180	N	<DEL>	788.2	PASS	SVTYPE=DEL;POS=135081549;SVLEN=-8296;END=135089845;STRANDS=+-:34;CIPOS=-5,6;CIEND=-10,10;CIPOS95=0,0;CIEND95=0,0;SU=34;PE=29;SR=5;ALG=PROD;AF=5.94e-05;NSAMP=1;MSQ=788.2;AN=16834;AC=1;NS=8438;AC_Hom=0;AC_Het=1;AC_Hemi=0;MAF=5.92557e-05;HWE=1;NFAM=1
9	135100373	243181_1	N	N[9:135100682[	856.58	PASS	SVTYPE=BND;POS=135100373;STRANDS=+-:19;IMPRECISE;CIPOS=-10,157;CIEND=-89,10;CIPOS95=-1,28;CIEND95=-26,3;MATEID=243181_2;EVENT=243181;SU=19;PE=19;SR=0;ALG=PROD;AF=0.0001782;NSAMP=3;MSQ=282.76;AN=16834;AC=3;NS=8438;AC_Hom=0;AC_Het=3;AC_Hemi=0;MAF=0.000177767;HWE=1;NFAM=3
9	135100682	243181_2	N	]9:135100373]N	856.58	PASS	SVTYPE=BND;POS=135100373;STRANDS=+-:19;IMPRECISE;CIPOS=-89,10;CIEND=-10,157;CIPOS95=-26,3;CIEND95=-1,28;MATEID=243181_1;EVENT=243181;SECONDARY;SU=19;PE=19;SR=0;ALG=PROD;AF=0.0001782;NSAMP=3;MSQ=282.76;AN=16834;AC=3;NS=8438;AC_Hom=0;AC_Het=3;AC_Hemi=0;MAF=0.000177767;HWE=1;NFAM=3
9	135103948	45191_2	N	[3:42838374[N	73.04	LOW	SVTYPE=BND;POS=135103948;STRANDS=--:4;IMPRECISE;CIPOS=-10,9;CIEND=-10,9;CIPOS95=-3,3;CIEND95=-3,1;MATEID=45191_1;EVENT=45191;SECONDARY;SU=4;PE=3;SR=1;ALG=PROD;AF=0.0001782;NSAMP=3;MSQ=23.38;AN=16834;AC=3;NS=8438;AC_Hom=0;AC_Het=3;AC_Hemi=0;MAF=0.000177767;HWE=1;NFAM=3
9	135115183	243182	N	<DEL>	518.58	PASS	SVTYPE=DEL;POS=135115183;SVLEN=-133;END=135115316;STRANDS=+-:20;CIPOS=-30,30;CIEND=-25,28;CIPOS95=0,0;CIEND95=0,0;SU=20;PE=0;SR=20;ALG=PROD;AF=0.0001188;NSAMP=2;MSQ=259.21;AN=16834;AC=2;NS=8438;AC_Hom=0;AC_Het=2;AC_Hemi=0;MAF=0.000118511;HWE=1;NFAM=2
9	135129892	243183	N	<DEL>	716.39	PASS	SVTYPE=DEL;POS=135129892;SVLEN=-2619;END=135132511;STRANDS=+-:28;IMPRECISE;CIPOS=-10,106;CIEND=-166,3;CIPOS95=-1,46;CIEND95=-70,0;SU=28;PE=28;SR=0;ALG=PROD;AF=5.94e-05;NSAMP=1;MSQ=716.38;AN=16834;AC=1;NS=8438;AC_Hom=0;AC_Het=1;AC_Hemi=0;MAF=5.92557e-05;HWE=1;NFAM=1
9	135161068	243184_1	N	N[9:135161173[	12719.2	LOW	SVTYPE=BND;POS=135161068;STRANDS=+-:94;CIPOS=-6,5;CIEND=-6,5;CIPOS95=0,0;CIEND95=0,0;MATEID=243184_2;EVENT=243184;SU=94;PE=1;SR=93;ALG=PROD;AF=0.007307;NSAMP=122;MSQ=104.23;AN=16834;AC=123;NS=8438;AC_Hom=2;AC_Het=121;AC_Hemi=0;MAF=0.00728846;HWE=0.361;NFAM=121
9	135161173	243184_2	N	]9:135161068]N	12719.2	LOW	SVTYPE=BND;POS=135161068;STRANDS=+-:94;CIPOS=-6,5;CIEND=-6,5;CIPOS95=0,0;CIEND95=0,0;MATEID=243184_1;EVENT=243184;SECONDARY;SU=94;PE=1;SR=93;ALG=PROD;AF=0.007307;NSAMP=122;MSQ=104.23;AN=16834;AC=123;NS=8438;AC_Hom=2;AC_Het=121;AC_Hemi=0;MAF=0.00728846;HWE=0.361;NFAM=121
9	135177665	73974_1	N	N[14:22040418[	378.97	LOW	SVTYPE=BND;POS=135177665;STRANDS=+-:12;IMPRECISE;CIPOS=-39,308;CIEND=-565,27;CIPOS95=-39,39;CIEND95=-141,27;MATEID=73974_2;EVENT=73974;SU=12;PE=12;SR=0;ALG=PROD;AF=0.001188;NSAMP=20;MSQ=17.4;AN=16834;AC=20;NS=8438;AC_Hom=0;AC_Het=20;AC_Hemi=0;MAF=0.00118511;HWE=1;NFAM=20
9	135177855	243185	N	<DEL>	119.66	PASS	SVTYPE=DEL;POS=135177855;SVLEN=-1385;END=135179240;STRANDS=+-:7;IMPRECISE;CIPOS=-10,282;CIEND=-459,10;CIPOS95=-3,52;CIEND95=-113,1;SU=7;PE=7;SR=0;ALG=PROD;AF=5.94e-05;NSAMP=1;MSQ=119.66;AN=16834;AC=1;NS=8438;AC_Hom=0;AC_Het=1;AC_Hemi=0;MAF=5.92557e-05;HWE=1;NFAM=1
9	135180126	243186_1	N	N[9:135180459[	161.85	LOW	SVTYPE=BND;POS=135180126;STRANDS=+-:14;CIPOS=-26,25;CIEND=-26,25;CIPOS95=0,0;CIEND95=0,0;MATEID=243186_2;EVENT=243186;SU=14;PE=0;SR=14;ALG=PROD;AF=0.000297;NSAMP=5;MSQ=31.47;AN=16834;AC=5;NS=8438;AC_Hom=0;AC_Het=5;AC_Hemi=0;MAF=0.000296279;HWE=1;NFAM=5
9	135180459	243186_2	N	]9:135180126]N	161.85	LOW	SVTYPE=BND;POS=135180126;STRANDS=+-:14;CIPOS=-26,25;CIEND=-26,25;CIPOS95=0,0;CIEND95=0,0;MATEID=243186_1;EVENT=243186;SECONDARY;SU=14;PE=0;SR=14;ALG=PROD;AF=0.000297;NSAMP=5;MSQ=31.47;AN=16834;AC=5;NS=8438;AC_Hom=0;AC_Het=5;AC_Hemi=0;MAF=0.000296279;HWE=1;NFAM=5
9	135181974	288610	N	<DUP>	101.01	PASS	SVTYPE=DUP;POS=135181974;SVLEN=281;END=135182255;STRANDS=-+:8;CIPOS=-4,9;CIEND=-6,9;CIPOS95=0,0;CIEND95=0,0;SU=8;PE=0;SR=8;ALG=PROD;AF=5.94e-05;NSAMP=1;MSQ=97.93;AN=16834;AC=1;NS=8438;AC_Hom=0;AC_Het=1;AC_Hemi=0;MAF=5.92557e-05;HWE=1;NFAM=1
9	135197032	243187_1	N	N[9:135200700[	215.7	LOW	SVTYPE=BND;POS=135197032;STRANDS=+-:9;IMPRECISE;CIPOS=-10,337;CIEND=-212,10;CIPOS95=-2,103;CIEND95=-95,2;MATEID=243187_2;EVENT=243187;SU=9;PE=9;SR=0;ALG=PROD;AF=0.0004752;NSAMP=8;MSQ=26;AN=16834;AC=8;NS=8438;AC_Hom=0;AC_Het=8;AC_Hemi=0;MAF=0.000474046;HWE=1;NFAM=8
9	135200700	243187_2	N	]9:135197032]N	215.7	LOW	SVTYPE=BND;POS=135197032;STRANDS=+-:9;IMPRECISE;CIPOS=-212,10;CIEND=-10,337;CIPOS95=-95,2;CIEND95=-2,103;MATEID=243187_1;EVENT=243187;SECONDARY;SU=9;PE=9;SR=0;ALG=PROD;AF=0.0004752;NSAMP=8;MSQ=26;AN=16834;AC=8;NS=8438;AC_Hom=0;AC_Het=8;AC_Hemi=0;MAF=0.000474046;HWE=1;NFAM=8
9	135208752	73518_1	N	N[12:8503423[	652.13	LOW	SVTYPE=BND;POS=135208752;STRANDS=+-:17;IMPRECISE;CIPOS=-30,297;CIEND=-432,12;CIPOS95=-30,42;CIEND95=-107,12;MATEID=73518_2;EVENT=73518;SU=17;PE=17;SR=0;ALG=PROD;AF=0.002139;NSAMP=36;MSQ=16.61;AN=16834;AC=36;NS=8438;AC_Hom=0;AC_Het=36;AC_Hemi=0;MAF=0.00213321;HWE=1;NFAM=36
9	135208764	73424_1	N	N]11:107817212]	307.71	LOW	SVTYPE=BND;POS=135208764;STRANDS=++:4;IMPRECISE;CIPOS=-10,365;CIEND=-10,511;CIPOS95=-2,113;CIEND95=-1,181;MATEID=73424_2;EVENT=73424;SU=4;PE=4;SR=0;ALG=PROD;AF=0.0009505;NSAMP=15;MSQ=19.31;AN=16834;AC=16;NS=8438;AC_Hom=2;AC_Het=14;AC_Hemi=0;MAF=0.000948092;HWE=0.00709196;NFAM=15
9	135208845	10561_2	N	N[1:193580394[	579.38	LOW	SVTYPE=BND;POS=135208845;STRANDS=-+:5;CIPOS=-10,10;CIEND=-10,10;CIPOS95=0,0;CIEND95=0,0;MATEID=10561_1;EVENT=10561;SECONDARY;SU=5;PE=0;SR=5;ALG=PROD;AF=0.001901;NSAMP=32;MSQ=15.93;AN=16834;AC=32;NS=8438;AC_Hom=0;AC_Het=33;AC_Hemi=0;MAF=0.00195544;HWE=1;NFAM=32
9	135210553	243189_1	N	N[9:136974976[	185.04	LOW	SVTYPE=BND;POS=135210553;STRANDS=+-:5;IMPRECISE;CIPOS=-10,380;CIEND=-266,10;CIPOS95=-2,104;CIEND95=-140,1;MATEID=243189_2;EVENT=243189;SU=5;PE=5;SR=0;ALG=PROD;AF=0.0003564;NSAMP=6;MSQ=30.18;AN=16834;AC=6;NS=8438;AC_Hom=0;AC_Het=6;AC_Hemi=0;MAF=0.000355534;HWE=1;NFAM=6
9	135210645	243188	N	<DEL>	1186.54	PASS	SVTYPE=DEL;POS=135210645;SVLEN=-771;END=135211416;STRANDS=+-:52;IMPRECISE;CIPOS=-49,199;CIEND=-134,30;CIPOS95=-18,18;CIEND95=-18,18;SU=52;PE=52;SR=0;ALG=PROD;AF=0.0003564;NSAMP=6;MSQ=197.75;AN=16834;AC=6;NS=8438;AC_Hom=0;AC_Het=6;AC_Hemi=0;MAF=0.000355534;HWE=1;NFAM=6
9	135230147	243190_1	N	N[9:135230421[	38.08	LOW	SVTYPE=BND;POS=135230147;STRANDS=+-:4;CIPOS=-9,8;CIEND=-9,8;CIPOS95=0,0;CIEND95=0,0;MATEID=243190_2;EVENT=243190;SU=4;PE=0;SR=4;ALG=PROD;AF=0.0001189;NSAMP=2;MSQ=17.22;AN=16826;AC=2;NS=8434;AC_Hom=0;AC_Het=2;AC_Hemi=0;MAF=0.000118568;HWE=1;NFAM=2
9	135230421	243190_2	N	]9:135230147]N	38.08	LOW	SVTYPE=BND;POS=135230147;STRANDS=+-:4;CIPOS=-9,8;CIEND=-9,8;CIPOS95=0,0;CIEND95=0,0;MATEID=243190_1;EVENT=243190;SECONDARY;SU=4;PE=0;SR=4;ALG=PROD;AF=0.0001189;NSAMP=2;MSQ=17.22;AN=16826;AC=2;NS=8434;AC_Hom=0;AC_Het=2;AC_Hemi=0;MAF=0.000118568;HWE=1;NFAM=2
9	135243106	243191	N	<DEL>	1324.48	PASS	SVTYPE=DEL;POS=135243106;SVLEN=-7987;END=135251093;STRANDS=+-:57;CIPOS=-23,22;CIEND=-24,21;CIPOS95=0,0;CIEND95=0,0;SU=57;PE=36;SR=21;ALG=PROD;AF=0.0001188;NSAMP=2;MSQ=662.24;AN=16834;AC=2;NS=8438;AC_Hom=0;AC_Het=2;AC_Hemi=0;MAF=0.000118511;HWE=1;NFAM=2
9	135252684	243193_1	N	N[9:135253151[	557.31	LOW	SVTYPE=BND;POS=135252684;STRANDS=+-:4;IMPRECISE;CIPOS=-30,352;CIEND=-144,30;CIPOS95=-30,87;CIEND95=-46,30;MATEID=243193_2;EVENT=243193;SU=4;PE=4;SR=0;ALG=PROD;AF=0.001366;NSAMP=23;MSQ=21.85;RETAINED;AN=16834;AC=23;NS=8438;AC_Hom=0;AC_Het=23;AC_Hemi=0;MAF=0.00136288;HWE=1;NFAM=23
9	135252772	288611_1	N	]9:135253726]N	41823.2	LOW	SVTYPE=BND;POS=135252772;STRANDS=-+:12;IMPRECISE;CIPOS=-157,30;CIEND=-50,278;CIPOS95=-24,24;CIEND95=-24,24;MATEID=288611_2;EVENT=288611;SU=12;PE=12;SR=0;ALG=PROD;AF=0.1405;NSAMP=2361;MSQ=16.89;AN=16834;AC=2366;NS=8438;AC_Hom=10;AC_Het=2364;AC_Hemi=0;MAF=0.140673;HWE=0;NFAM=2159
9	135253151	243193_2	N	]9:135252684]N	557.31	LOW	SVTYPE=BND;POS=135252684;STRANDS=+-:4;IMPRECISE;CIPOS=-144,30;CIEND=-30,352;CIPOS95=-46,30;CIEND95=-30,87;MATEID=243193_1;EVENT=243193;SECONDARY;SU=4;PE=4;SR=0;ALG=PROD;AF=0.001366;NSAMP=23;MSQ=21.85;RETAINED;AN=16834;AC=23;NS=8438;AC_Hom=0;AC_Het=23;AC_Hemi=0;MAF=0.00136288;HWE=1;NFAM=23
9	135253539	243194	N	<DEL>	1265.03	PASS	SVTYPE=DEL;POS=135253539;SVLEN=-480;END=135254019;STRANDS=+-:39;IMPRECISE;CIPOS=-60,185;CIEND=-391,30;CIPOS95=-31,31;CIEND95=-275,30;SU=39;PE=39;SR=0;ALG=PROD;AF=0.0002376;NSAMP=3;MSQ=419.67;AN=16832;AC=4;NS=8437;AC_Hom=2;AC_Het=2;AC_Hemi=0;MAF=0.000237051;HWE=0.000355587;NFAM=3
9	135253726	288611_2	N	N[9:135252772[	41823.2	LOW	SVTYPE=BND;POS=135252772;STRANDS=-+:12;IMPRECISE;CIPOS=-50,278;CIEND=-157,30;CIPOS95=-24,24;CIEND95=-24,24;MATEID=288611_1;EVENT=288611;SECONDARY;SU=12;PE=12;SR=0;ALG=PROD;AF=0.1405;NSAMP=2361;MSQ=16.89;AN=16834;AC=2366;NS=8438;AC_Hom=10;AC_Het=2364;AC_Hemi=0;MAF=0.140673;HWE=0;NFAM=2159
9	135279642	243195_1	N	N[9:135279747[	200.76	LOW	SVTYPE=BND;POS=135279642;STRANDS=+-:9;CIPOS=-29,28;CIEND=-29,28;CIPOS95=0,0;CIEND95=0,0;MATEID=243195_2;EVENT=243195;SU=9;PE=0;SR=9;ALG=PROD;AF=0.0001188;NSAMP=2;MSQ=100.38;AN=16834;AC=2;NS=8438;AC_Hom=0;AC_Het=2;AC_Hemi=0;MAF=0.000118511;HWE=1;NFAM=2
9	135279747	243195_2	N	]9:135279642]N	200.76	LOW	SVTYPE=BND;POS=135279642;STRANDS=+-:9;CIPOS=-29,28;CIEND=-29,28;CIPOS95=0,0;CIEND95=0,0;MATEID=243195_1;EVENT=243195;SECONDARY;SU=9;PE=0;SR=9;ALG=PROD;AF=0.0001188;NSAMP=2;MSQ=100.38;AN=16834;AC=2;NS=8438;AC_Hom=0;AC_Het=2;AC_Hemi=0;MAF=0.000118511;HWE=1;NFAM=2
9	135280524	243196	N	<DEL>	179.68	PASS	SVTYPE=DEL;POS=135280524;SVLEN=-322;END=135280846;STRANDS=+-:9;IMPRECISE;CIPOS=-10,298;CIEND=-123,10;CIPOS95=-2,79;CIEND95=-57,2;SU=9;PE=9;SR=0;ALG=PROD;AF=0.0001782;NSAMP=3;MSQ=59.32;AN=16834;AC=3;NS=8438;AC_Hom=0;AC_Het=3;AC_Hemi=0;MAF=0.000177767;HWE=1;NFAM=3
9	135297013	243197	N	<DEL>	4.5074e+06	PASS	SVTYPE=DEL;POS=135297013;SVLEN=-60;END=135297073;STRANDS=+-:138788;CIPOS=0,0;CIEND=0,0;CIPOS95=0,0;CIEND95=0,0;SU=138788;PE=246;SR=138542;ALG=PROD;AF=0.9531;NSAMP=8369;MSQ=536.94;AN=16834;AC=16045;NS=8438;AC_Hom=15392;AC_Het=694;AC_Hemi=0;MAF=0.0468121;HWE=6.84209e-10;NFAM=7348
9	135303771	243198	N	<DEL>	158.74	PASS	SVTYPE=DEL;POS=135303771;SVLEN=-1204;END=135304975;STRANDS=+-:8;IMPRECISE;CIPOS=-7,346;CIEND=-143,10;CIPOS95=0,120;CIEND95=-61,2;SU=8;PE=8;SR=0;ALG=PROD;AF=5.94e-05;NSAMP=1;MSQ=158.74;AN=16834;AC=1;NS=8438;AC_Hom=0;AC_Het=1;AC_Hemi=0;MAF=5.92557e-05;HWE=1;NFAM=1
9	135324480	243199	N	<DEL>	749.19	PASS	SVTYPE=DEL;POS=135324480;SVLEN=-1936;END=135326416;STRANDS=+-:33;CIPOS=-24,23;CIEND=-25,24;CIPOS95=0,0;CIEND95=0,0;SU=33;PE=18;SR=15;ALG=PROD;AF=0.0001188;NSAMP=2;MSQ=374.6;AN=16834;AC=2;NS=8438;AC_Hom=0;AC_Het=2;AC_Hemi=0;MAF=0.000118511;HWE=1;NFAM=2
9	135334950	243200_1	N	N[9:135335130[	60.69	LOW	SVTYPE=BND;POS=135334950;STRANDS=+-:4;CIPOS=-9,8;CIEND=-9,8;CIPOS95=0,0;CIEND95=0,0;MATEID=243200_2;EVENT=243200;SU=4;PE=0;SR=4;ALG=PROD;AF=0.0002376;NSAMP=4;MSQ=12.44;AN=16834;AC=4;NS=8438;AC_Hom=0;AC_Het=4;AC_Hemi=0;MAF=0.000237023;HWE=1;NFAM=4
9	135335130	243200_2	N	]9:135334950]N	60.69	LOW	SVTYPE=BND;POS=135334950;STRANDS=+-:4;CIPOS=-9,8;CIEND=-9,8;CIPOS95=0,0;CIEND95=0,0;MATEID=243200_1;EVENT=243200;SECONDARY;SU=4;PE=0;SR=4;ALG=PROD;AF=0.0002376;NSAMP=4;MSQ=12.44;AN=16834;AC=4;NS=8438;AC_Hom=0;AC_Het=4;AC_Hemi=0;MAF=0.000237023;HWE=1;NFAM=4
9	135361159	243201	N	<DEL>	626.52	PASS	SVTYPE=DEL;POS=135361159;SVLEN=-4963;END=135366122;STRANDS=+-:24;CIPOS=-3,2;CIEND=-4,1;CIPOS95=0,0;CIEND95=0,0;SU=24;PE=15;SR=9;ALG=PROD;AF=5.94e-05;NSAMP=1;MSQ=626.52;AN=16834;AC=1;NS=8438;AC_Hom=0;AC_Het=1;AC_Hemi=0;MAF=5.92557e-05;HWE=1;NFAM=1
9	135361373	73333_1	N	[11:67520777[N	73.71	LOW	SVTYPE=BND;POS=135361373;STRANDS=--:5;IMPRECISE;CIPOS=-471,10;CIEND=-166,10;CIPOS95=-148,0;CIEND95=-71,2;MATEID=73333_2;EVENT=73333;SU=5;PE=5;SR=0;ALG=PROD;AF=5.94e-05;NSAMP=1;MSQ=65.75;AN=16834;AC=1;NS=8438;AC_Hom=0;AC_Het=1;AC_Hemi=0;MAF=5.92557e-05;HWE=1;NFAM=1
9	135361384	68682_2	N	[7:84909190[N	13232.9	LOW	SVTYPE=BND;POS=135361384;STRANDS=--:101;CIPOS=-6,6;CIEND=-10,9;CIPOS95=0,0;CIEND95=0,0;MATEID=68682_1;EVENT=68682;SECONDARY;SU=101;PE=60;SR=41;ALG=PROD;AF=0.03974;NSAMP=669;MSQ=18.31;AN=16834;AC=669;NS=8438;AC_Hom=0;AC_Het=670;AC_Hemi=0;MAF=0.0397014;HWE=2.06945e-06;NFAM=643
9	135361398	72431_2	N	N]8:141216873]	3935.64	LOW	SVTYPE=BND;POS=135361398;STRANDS=++:268;CIPOS=-3,3;CIEND=-3,3;CIPOS95=0,0;CIEND95=0,0;MATEID=72431_1;EVENT=72431;SECONDARY;SU=268;PE=0;SR=268;ALG=PROD;AF=0.007841;NSAMP=132;MSQ=28.95;AN=16834;AC=132;NS=8438;AC_Hom=0;AC_Het=132;AC_Hemi=0;MAF=0.00782176;HWE=1;NFAM=127
9	135361422	57962_2	N	N]5:20242013]	1279.06	LOW	SVTYPE=BND;POS=135361422;STRANDS=++:4;CIPOS=-9,8;CIEND=-9,8;CIPOS95=0,0;CIEND95=0,0;MATEID=57962_1;EVENT=57962;SECONDARY;SU=4;PE=0;SR=4;ALG=PROD;AF=0.002851;NSAMP=48;MSQ=25.39;AN=16834;AC=48;NS=8438;AC_Hom=0;AC_Het=48;AC_Hemi=0;MAF=0.00284428;HWE=1;NFAM=46
9	135361469	68683_2	N	N]7:84909211]	108.35	LOW	SVTYPE=BND;POS=135361469;STRANDS=++:4;IMPRECISE;CIPOS=-10,494;CIEND=-10,299;CIPOS95=0,156;CIEND95=-2,77;MATEID=68683_1;EVENT=68683;SECONDARY;SU=4;PE=4;SR=0;ALG=PROD;AF=0.000297;NSAMP=5;MSQ=17.96;AN=16834;AC=5;NS=8438;AC_Hom=0;AC_Het=5;AC_Hemi=0;MAF=0.000296279;HWE=1;NFAM=5
9	135389306	243202	N	<DEL>	531557	PASS	SVTYPE=DEL;POS=135389306;SVLEN=-194;END=135389500;STRANDS=+-:2319;CIPOS=0,0;CIEND=0,0;CIPOS95=0,0;CIEND95=0,0;SU=2319;PE=523;SR=1796;ALG=PROD;AF=0.1537;NSAMP=2473;MSQ=214.03;AN=16834;AC=2588;NS=8438;AC_Hom=230;AC_Het=2365;AC_Hemi=0;MAF=0.153769;HWE=9.54063e-14;NFAM=2206
9	135389439	243203_1	N	N[9:135389491[	24453.3	LOW	SVTYPE=BND;POS=135389439;STRANDS=+-:5;IMPRECISE;CIPOS=-10,9;CIEND=-10,10;CIPOS95=-1,1;CIEND95=-1,1;MATEID=243203_2;EVENT=243203;SU=5;PE=2;SR=3;ALG=PROD;AF=0.04806;NSAMP=775;MSQ=30.87;AN=16124;AC=775;NS=8082;AC_Hom=0;AC_Het=775;AC_Hemi=0;MAF=0.0479461;HWE=5.75428e-09;NFAM=738
9	135389491	243203_2	N	]9:135389439]N	24453.3	LOW	SVTYPE=BND;POS=135389439;STRANDS=+-:5;IMPRECISE;CIPOS=-10,10;CIEND=-10,9;CIPOS95=-1,1;CIEND95=-1,1;MATEID=243203_1;EVENT=243203;SECONDARY;SU=5;PE=2;SR=3;ALG=PROD;AF=0.04806;NSAMP=775;MSQ=30.87;AN=16124;AC=775;NS=8082;AC_Hom=0;AC_Het=775;AC_Hemi=0;MAF=0.0479461;HWE=5.75428e-09;NFAM=738
9	135389500	288612_1	N	]9:135389685]N	34179.1	LOW	SVTYPE=BND;POS=135389500;STRANDS=-+:690;CIPOS=-1,1;CIEND=-1,1;CIPOS95=0,0;CIEND95=0,0;MATEID=288612_2;EVENT=288612;SU=690;PE=0;SR=690;ALG=PROD;AF=0.08423;NSAMP=1371;MSQ=24.36;AN=16834;AC=1418;NS=8438;AC_Hom=94;AC_Het=1328;AC_Hemi=0;MAF=0.0842617;HWE=0.0772806;NFAM=1257
9	135389685	288612_2	N	N[9:135389500[	34179.1	LOW	SVTYPE=BND;POS=135389500;STRANDS=-+:690;CIPOS=-1,1;CIEND=-1,1;CIPOS95=0,0;CIEND95=0,0;MATEID=288612_1;EVENT=288612;SECONDARY;SU=690;PE=0;SR=690;ALG=PROD;AF=0.08423;NSAMP=1371;MSQ=24.36;AN=16834;AC=1418;NS=8438;AC_Hom=94;AC_Het=1328;AC_Hemi=0;MAF=0.0842617;HWE=0.0772806;NFAM=1257
9	135394905	36381_2	N	]2:234085145]N	77215.6	LOW	SVTYPE=BND;POS=135394905;STRANDS=+-:142;IMPRECISE;CIPOS=-237,28;CIEND=-11,327;CIPOS95=-21,21;CIEND95=-11,22;MATEID=36381_1;EVENT=36381;SECONDARY;SU=142;PE=142;SR=0;ALG=PROD;AF=0.1389;NSAMP=2339;MSQ=32.28;AN=16834;AC=2339;NS=8438;AC_Hom=0;AC_Het=2341;AC_Hemi=0;MAF=0.138718;HWE=0;NFAM=2037
9	135395001	316990_1	N	N]9:137343751]	189.59	LOW	SVTYPE=BND;POS=135395001;STRANDS=++:7;IMPRECISE;CIPOS=-10,350;CIEND=-10,236;CIPOS95=0,180;CIEND95=0,144;MATEID=316990_2;EVENT=316990;SU=7;PE=7;SR=0;ALG=PROD;AF=0.0005346;NSAMP=9;MSQ=19.39;AN=16834;AC=9;NS=8438;AC_Hom=0;AC_Het=9;AC_Hemi=0;MAF=0.000533302;HWE=1;NFAM=9
9	135400177	243204	N	<DEL>	276551	PASS	SVTYPE=DEL;POS=135400177;SVLEN=-334;END=135400511;STRANDS=+-:3652;IMPRECISE;CIPOS=-230,547;CIEND=-511,227;CIPOS95=-89,89;CIEND95=-97,97;SU=3652;PE=3651;SR=1;ALG=SUM;AF=0.08269;NSAMP=1318;MSQ=208.6;AN=16834;AC=1392;NS=8438;AC_Hom=150;AC_Het=1247;AC_Hemi=0;MAF=0.0827803;HWE=0.0176816;NFAM=1178
9	135401936	243205	N	<DEL:ME:LINE|L1|L1HS>	232356	PASS	SVTYPE=MEI;POS=135401936;SVLEN=-2974;END=135404910;STRANDS=+-:9673;CIPOS=0,0;CIEND=0,0;CIPOS95=0,0;CIEND95=0,0;SU=9673;PE=3271;SR=6402;ALG=PROD;AF=0.07925;NSAMP=1231;MSQ=187.98;AN=16832;AC=1334;NS=8437;AC_Hom=210;AC_Het=1130;AC_Hemi=0;MAF=0.0794121;HWE=2.87191e-12;NFAM=1096
9	135416866	243206	N	<DEL>	1496.21	PASS	SVTYPE=DEL;POS=135416866;SVLEN=-183;END=135417049;STRANDS=+-:42;CIPOS=-5,4;CIEND=-7,7;CIPOS95=0,0;CIEND95=0,0;SU=42;PE=2;SR=40;ALG=PROD;AF=0.000297;NSAMP=5;MSQ=297.9;AN=16834;AC=5;NS=8438;AC_Hom=0;AC_Het=5;AC_Hemi=0;MAF=0.000296279;HWE=1;NFAM=5
9	135435956	74619_1	N	[17:25538268[N	74.85	LOW	SVTYPE=BND;POS=135435956;STRANDS=--:4;IMPRECISE;CIPOS=-50,50;CIEND=-50,47;CIPOS95=-3,3;CIEND95=-3,3;MATEID=74619_2;EVENT=74619;SU=4;PE=3;SR=1;ALG=PROD;AF=5.94e-05;NSAMP=1;MSQ=74.83;AN=16834;AC=1;NS=8438;AC_Hom=0;AC_Het=1;AC_Hemi=0;MAF=5.92557e-05;HWE=1;NFAM=1
9	135435960	74624_1	N	N]17:25540383]	705.89	LOW	SVTYPE=BND;POS=135435960;STRANDS=++:8;IMPRECISE;CIPOS=-40,48;CIEND=-44,48;CIPOS95=-8,8;CIEND95=-2,2;MATEID=74624_2;EVENT=74624;SU=8;PE=6;SR=2;ALG=PROD;AF=0.00196;NSAMP=33;MSQ=19.19;AN=16834;AC=33;NS=8438;AC_Hom=0;AC_Het=33;AC_Hemi=0;MAF=0.00195544;HWE=1;NFAM=33
9	135437249	243207	N	<DEL>	3851.47	PASS	SVTYPE=DEL;POS=135437249;SVLEN=-4330;END=135441579;STRANDS=+-:171;CIPOS=-8,10;CIEND=-6,2;CIPOS95=0,0;CIEND95=0,0;SU=171;PE=106;SR=65;ALG=PROD;AF=0.0004752;NSAMP=8;MSQ=481.43;AN=16834;AC=8;NS=8438;AC_Hom=0;AC_Het=8;AC_Hemi=0;MAF=0.000474046;HWE=1;NFAM=7
9	135484500	243208_1	N	N[9:135484568[	1777.59	LOW	SVTYPE=BND;POS=135484500;STRANDS=+-:65;CIPOS=-30,30;CIEND=-30,9;CIPOS95=0,0;CIEND95=0,0;MATEID=243208_2;EVENT=243208;SU=65;PE=0;SR=65;ALG=PROD;AF=0.0004752;NSAMP=8;MSQ=222.18;AN=16834;AC=8;NS=8438;AC_Hom=0;AC_Het=8;AC_Hemi=0;MAF=0.000474046;HWE=1;NFAM=8
9	135484568	243208_2	N	]9:135484500]N	1777.59	LOW	SVTYPE=BND;POS=135484500;STRANDS=+-:65;CIPOS=-30,9;CIEND=-30,30;CIPOS95=0,0;CIEND95=0,0;MATEID=243208_1;EVENT=243208;SECONDARY;SU=65;PE=0;SR=65;ALG=PROD;AF=0.0004752;NSAMP=8;MSQ=222.18;AN=16834;AC=8;NS=8438;AC_Hom=0;AC_Het=8;AC_Hemi=0;MAF=0.000474046;HWE=1;NFAM=8
9	135490669	243209_1	N	N[9:135490966[	9877.57	PASS	SVTYPE=BND;POS=135490669;STRANDS=+-:255;CIPOS=-3,2;CIEND=-2,2;CIPOS95=0,0;CIEND95=0,0;MATEID=243209_2;EVENT=243209;SU=255;PE=55;SR=200;ALG=PROD;AF=0.001782;NSAMP=30;MSQ=329.13;AN=16834;AC=30;NS=8438;AC_Hom=0;AC_Het=30;AC_Hemi=0;MAF=0.00177767;HWE=1;NFAM=30
9	135490966	243209_2	N	]9:135490669]N	9877.57	PASS	SVTYPE=BND;POS=135490669;STRANDS=+-:255;CIPOS=-2,2;CIEND=-3,2;CIPOS95=0,0;CIEND95=0,0;MATEID=243209_1;EVENT=243209;SECONDARY;SU=255;PE=55;SR=200;ALG=PROD;AF=0.001782;NSAMP=30;MSQ=329.13;AN=16834;AC=30;NS=8438;AC_Hom=0;AC_Het=30;AC_Hemi=0;MAF=0.00177767;HWE=1;NFAM=30
9	135500745	72432_2	N	]8:32401045]N	1174.63	LOW	SVTYPE=BND;POS=135500745;STRANDS=+-:113;CIPOS=-6,3;CIEND=-4,4;CIPOS95=0,0;CIEND95=0,0;MATEID=72432_1;EVENT=72432;SECONDARY;SU=113;PE=65;SR=48;ALG=PROD;AF=0.0004158;NSAMP=7;MSQ=167.8;AN=16834;AC=7;NS=8438;AC_Hom=0;AC_Het=7;AC_Hemi=0;MAF=0.00041479;HWE=1;NFAM=7
9	135501413	72433_2	N	N[8:32401042[	2040.22	PASS	SVTYPE=BND;POS=135501413;STRANDS=-+:121;CIPOS=-5,5;CIEND=-4,1;CIPOS95=0,0;CIEND95=0,0;MATEID=72433_1;EVENT=72433;SECONDARY;SU=121;PE=61;SR=60;ALG=PROD;AF=0.0004158;NSAMP=7;MSQ=291.46;AN=16834;AC=7;NS=8438;AC_Hom=0;AC_Het=7;AC_Hemi=0;MAF=0.00041479;HWE=1;NFAM=7
9	135507632	316561_2	N	[9:69148355[N	430.6	LOW	SVTYPE=BND;POS=135507632;STRANDS=--:12;CIPOS=-28,25;CIEND=-29,28;CIPOS95=0,0;CIEND95=0,0;MATEID=316561_1;EVENT=316561;SECONDARY;SU=12;PE=0;SR=12;ALG=PROD;AF=0.0004752;NSAMP=7;MSQ=60.79;AN=16834;AC=8;NS=8438;AC_Hom=2;AC_Het=6;AC_Hemi=0;MAF=0.000474046;HWE=0.00165852;NFAM=3
9	135507685	36382_2	N	N[2:223836520[	8538.26	LOW	SVTYPE=BND;POS=135507685;STRANDS=-+:4;CIPOS=-9,8;CIEND=-9,8;CIPOS95=0,0;CIEND95=0,0;MATEID=36382_1;EVENT=36382;SECONDARY;SU=4;PE=0;SR=4;ALG=PROD;AF=0.02061;NSAMP=347;MSQ=23.51;AN=16834;AC=347;NS=8438;AC_Hom=0;AC_Het=347;AC_Hemi=0;MAF=0.0205617;HWE=0.0526324;NFAM=334
9	135510392	68684_2	N	[7:52094962[N	1567.06	LOW	SVTYPE=BND;POS=135510392;STRANDS=--:74;CIPOS=-7,7;CIEND=-8,5;CIPOS95=0,0;CIEND95=0,0;MATEID=68684_1;EVENT=68684;SECONDARY;SU=74;PE=20;SR=54;ALG=PROD;AF=0.00101;NSAMP=17;MSQ=91.73;AN=16834;AC=17;NS=8438;AC_Hom=0;AC_Het=17;AC_Hemi=0;MAF=0.00100735;HWE=1;NFAM=17
9	135514252	243210	N	<DEL>	500.65	PASS	SVTYPE=DEL;POS=135514252;SVLEN=-4766;END=135519018;STRANDS=+-:19;CIPOS=-4,4;CIEND=-10,10;CIPOS95=0,0;CIEND95=0,0;SU=19;PE=12;SR=7;ALG=PROD;AF=5.94e-05;NSAMP=1;MSQ=500.65;AN=16834;AC=1;NS=8438;AC_Hom=0;AC_Het=1;AC_Hemi=0;MAF=5.92557e-05;HWE=1;NFAM=1
9	135542041	243211_1	N	N[9:135542204[	28.59	LOW	SVTYPE=BND;POS=135542041;STRANDS=+-:4;CIPOS=-9,8;CIEND=-9,8;CIPOS95=0,0;CIEND95=0,0;MATEID=243211_2;EVENT=243211;SU=4;PE=0;SR=4;ALG=PROD;AF=0.0001188;NSAMP=2;MSQ=13.64;AN=16834;AC=2;NS=8438;AC_Hom=0;AC_Het=2;AC_Hemi=0;MAF=0.000118511;HWE=1;NFAM=2
9	135542204	243211_2	N	]9:135542041]N	28.59	LOW	SVTYPE=BND;POS=135542041;STRANDS=+-:4;CIPOS=-9,8;CIEND=-9,8;CIPOS95=0,0;CIEND95=0,0;MATEID=243211_1;EVENT=243211;SECONDARY;SU=4;PE=0;SR=4;ALG=PROD;AF=0.0001188;NSAMP=2;MSQ=13.64;AN=16834;AC=2;NS=8438;AC_Hom=0;AC_Het=2;AC_Hemi=0;MAF=0.000118511;HWE=1;NFAM=2
9	135542222	243212	N	<DEL>	640.99	PASS	SVTYPE=DEL;POS=135542222;SVLEN=-1837;END=135544059;STRANDS=+-:33;IMPRECISE;CIPOS=-50,305;CIEND=-266,50;CIPOS95=-44,44;CIEND95=-105,50;SU=33;PE=33;SR=0;ALG=SUM;AF=0.000297;NSAMP=5;MSQ=128.2;AN=16834;AC=5;NS=8438;AC_Hom=0;AC_Het=5;AC_Hemi=0;MAF=0.000296279;HWE=1;NFAM=5
9	135552213	243213	N	<DEL>	416.61	PASS	SVTYPE=DEL;POS=135552213;SVLEN=-4556;END=135556769;STRANDS=+-:18;CIPOS=-6,7;CIEND=-10,10;CIPOS95=0,0;CIEND95=0,0;SU=18;PE=14;SR=4;ALG=PROD;AF=5.94e-05;NSAMP=1;MSQ=416.61;AN=16834;AC=1;NS=8438;AC_Hom=0;AC_Het=1;AC_Hemi=0;MAF=5.92557e-05;HWE=1;NFAM=1
9	135570815	243214	N	<DEL:ME:SINE|Alu|AluYc>	116.05	PASS	SVTYPE=MEI;POS=135570815;SVLEN=-313;END=135571128;STRANDS=+-:4;CIPOS=-9,8;CIEND=-9,8;CIPOS95=0,0;CIEND95=0,0;SU=4;PE=0;SR=4;ALG=PROD;AF=0.000297;NSAMP=5;MSQ=21.16;AN=16834;AC=5;NS=8438;AC_Hom=0;AC_Het=5;AC_Hemi=0;MAF=0.000296279;HWE=1;NFAM=5
9	135574200	288613	N	<DUP>	118.76	PASS	SVTYPE=DUP;POS=135574200;SVLEN=66245;END=135640445;STRANDS=-+:11;IMPRECISE;CIPOS=-10,8;CIEND=-4,10;CIPOS95=-3,0;CIEND95=-1,3;SU=11;PE=10;SR=1;ALG=PROD;AF=5.94e-05;NSAMP=1;MSQ=118.31;AN=16834;AC=1;NS=8438;AC_Hom=0;AC_Het=1;AC_Hemi=0;MAF=5.92557e-05;HWE=1;NFAM=1
9	135586277	243215	N	<DEL>	206.71	PASS	SVTYPE=DEL;POS=135586277;SVLEN=-3031;END=135589308;STRANDS=+-:10;IMPRECISE;CIPOS=-6,10;CIEND=-10,9;CIPOS95=-2,3;CIEND95=-3,1;SU=10;PE=9;SR=1;ALG=PROD;AF=5.94e-05;NSAMP=1;MSQ=206.71;AN=16834;AC=1;NS=8438;AC_Hom=0;AC_Het=1;AC_Hemi=0;MAF=5.92557e-05;HWE=1;NFAM=1
9	135586401	243216	N	<DEL>	440.61	PASS	SVTYPE=DEL;POS=135586401;SVLEN=-104;END=135586505;STRANDS=+-:16;CIPOS=-2,1;CIEND=-2,1;CIPOS95=0,0;CIEND95=0,0;SU=16;PE=0;SR=16;ALG=PROD;AF=5.94e-05;NSAMP=1;MSQ=440.6;AN=16834;AC=1;NS=8438;AC_Hom=0;AC_Het=1;AC_Hemi=0;MAF=5.92557e-05;HWE=1;NFAM=1
9	135589033	288614	N	<DUP>	123.53	PASS	SVTYPE=DUP;POS=135589033;SVLEN=151727;END=135740760;STRANDS=-+:12;CIPOS=-9,3;CIEND=-8,8;CIPOS95=0,0;CIEND95=0,0;SU=12;PE=8;SR=4;ALG=PROD;AF=5.94e-05;NSAMP=1;MSQ=123.21;AN=16834;AC=1;NS=8438;AC_Hom=0;AC_Het=1;AC_Hemi=0;MAF=5.92557e-05;HWE=1;NFAM=1
9	135590187	36383_2	N	]2:212879881]N	590.54	LOW	SVTYPE=BND;POS=135590187;STRANDS=+-:20;IMPRECISE;CIPOS=-145,48;CIEND=-30,423;CIPOS95=-24,24;CIEND95=-30,55;MATEID=36383_1;EVENT=36383;SECONDARY;SU=20;PE=20;SR=0;ALG=PROD;AF=0.001604;NSAMP=27;MSQ=19.84;AN=16834;AC=27;NS=8438;AC_Hom=0;AC_Het=27;AC_Hemi=0;MAF=0.00159991;HWE=1;NFAM=27
9	135590872	57963_2	N	N[5:83068309[	197.09	LOW	SVTYPE=BND;POS=135590872;STRANDS=-+:13;CIPOS=-29,28;CIEND=-29,28;CIPOS95=0,0;CIEND95=0,0;MATEID=57963_1;EVENT=57963;SECONDARY;SU=13;PE=0;SR=13;ALG=PROD;AF=0.0003564;NSAMP=6;MSQ=29.2;AN=16834;AC=6;NS=8438;AC_Hom=0;AC_Het=6;AC_Hemi=0;MAF=0.000355534;HWE=1;NFAM=6
9	135591997	243217	N	<DEL>	477448	PASS	SVTYPE=DEL;POS=135591997;SVLEN=-197;END=135592194;STRANDS=+-:43;IMPRECISE;CIPOS=-145,263;CIEND=-229,77;CIPOS95=-119,119;CIEND95=-62,62;SU=43;PE=43;SR=0;ALG=PROD;AF=0.2395;NSAMP=4015;MSQ=118.46;AN=16834;AC=4032;NS=8438;AC_Hom=34;AC_Het=4008;AC_Hemi=0;MAF=0.239512;HWE=0;NFAM=3710
9	135607067	243218	N	<DEL>	347.67	PASS	SVTYPE=DEL;POS=135607067;SVLEN=-4039;END=135611106;STRANDS=+-:14;CIPOS=-7,10;CIEND=-5,3;CIPOS95=0,0;CIEND95=0,0;SU=14;PE=6;SR=8;ALG=PROD;AF=5.94e-05;NSAMP=1;MSQ=347.67;AN=16834;AC=1;NS=8438;AC_Hom=0;AC_Het=1;AC_Hemi=0;MAF=5.92557e-05;HWE=1;NFAM=1
9	135613559	243219	N	<DEL>	659.27	PASS	SVTYPE=DEL;POS=135613559;SVLEN=-5918;END=135619477;STRANDS=+-:25;CIPOS=-25,30;CIEND=-30,27;CIPOS95=0,0;CIEND95=0,0;SU=25;PE=21;SR=4;ALG=PROD;AF=0.0001188;NSAMP=2;MSQ=329.63;AN=16834;AC=2;NS=8438;AC_Hom=0;AC_Het=2;AC_Hemi=0;MAF=0.000118511;HWE=1;NFAM=2
9	135622734	243221	N	<DEL>	21097.1	PASS	SVTYPE=DEL;POS=135622734;SVLEN=-4600;END=135627334;STRANDS=+-:1125;IMPRECISE;CIPOS=-8,120;CIEND=-75,10;CIPOS95=-1,1;CIEND95=-1,1;SU=1125;PE=1125;SR=0;ALG=PROD;AF=0.006594;NSAMP=109;MSQ=193.5;AN=16834;AC=111;NS=8438;AC_Hom=4;AC_Het=107;AC_Hemi=0;MAF=0.00657739;HWE=0.0505432;NFAM=80
9	135622818	243220_1	N	N[9:135623069[	190.46	LOW	SVTYPE=BND;POS=135622818;STRANDS=+-:16;CIPOS=-9,8;CIEND=-9,8;CIPOS95=0,0;CIEND95=0,0;MATEID=243220_2;EVENT=243220;SU=16;PE=0;SR=16;ALG=PROD;AF=0.0005942;NSAMP=10;MSQ=18.06;AN=16830;AC=10;NS=8436;AC_Hom=0;AC_Het=10;AC_Hemi=0;MAF=0.000592698;HWE=1;NFAM=10
9	135623069	243220_2	N	]9:135622818]N	190.46	LOW	SVTYPE=BND;POS=135622818;STRANDS=+-:16;CIPOS=-9,8;CIEND=-9,8;CIPOS95=0,0;CIEND95=0,0;MATEID=243220_1;EVENT=243220;SECONDARY;SU=16;PE=0;SR=16;ALG=PROD;AF=0.0005942;NSAMP=10;MSQ=18.06;AN=16830;AC=10;NS=8436;AC_Hom=0;AC_Het=10;AC_Hemi=0;MAF=0.000592698;HWE=1;NFAM=10
9	135632492	243222	N	<DEL>	470.51	PASS	SVTYPE=DEL;POS=135632492;SVLEN=-76;END=135632568;STRANDS=+-:20;CIPOS=-26,25;CIEND=-26,25;CIPOS95=0,0;CIEND95=0,0;SU=20;PE=0;SR=20;ALG=PROD;AF=0.0001188;NSAMP=2;MSQ=235.24;AN=16834;AC=2;NS=8438;AC_Hom=0;AC_Het=2;AC_Hemi=0;MAF=0.000118511;HWE=1;NFAM=2
9	135634567	243223	N	<DEL>	206.71	PASS	SVTYPE=DEL;POS=135634567;SVLEN=-7101;END=135641668;STRANDS=+-:8;IMPRECISE;CIPOS=-10,10;CIEND=-10,7;CIPOS95=-1,1;CIEND95=-1,0;SU=8;PE=5;SR=3;ALG=PROD;AF=5.94e-05;NSAMP=1;MSQ=206.71;AN=16834;AC=1;NS=8438;AC_Hom=0;AC_Het=1;AC_Hemi=0;MAF=5.92557e-05;HWE=1;NFAM=1
9	135688275	243224_1	N	N[9:135688550[	26049.4	LOW	SVTYPE=BND;POS=135688275;STRANDS=+-:36;IMPRECISE;CIPOS=-50,22;CIEND=-50,50;CIPOS95=-2,2;CIEND95=-2,2;MATEID=243224_2;EVENT=243224;SU=36;PE=35;SR=1;ALG=PROD;AF=0.02073;NSAMP=349;MSQ=74.25;AN=16834;AC=349;NS=8438;AC_Hom=0;AC_Het=349;AC_Hemi=0;MAF=0.0206803;HWE=0.0531453;NFAM=345
9	135688550	243224_2	N	]9:135688275]N	26049.4	LOW	SVTYPE=BND;POS=135688275;STRANDS=+-:36;IMPRECISE;CIPOS=-50,50;CIEND=-50,22;CIPOS95=-2,2;CIEND95=-2,2;MATEID=243224_1;EVENT=243224;SECONDARY;SU=36;PE=35;SR=1;ALG=PROD;AF=0.02073;NSAMP=349;MSQ=74.25;AN=16834;AC=349;NS=8438;AC_Hom=0;AC_Het=349;AC_Hemi=0;MAF=0.0206803;HWE=0.0531453;NFAM=345
9	135695414	75233_1	N	[20:34947084[N	287063	LOW	SVTYPE=BND;POS=135695414;STRANDS=--:43;IMPRECISE;CIPOS=-474,8;CIEND=-418,8;CIPOS95=-94,8;CIEND95=-78,8;MATEID=75233_2;EVENT=75233;SU=43;PE=43;SR=0;ALG=PROD;AF=0.2762;NSAMP=4649;MSQ=61.41;AN=16834;AC=4649;NS=8438;AC_Hom=0;AC_Het=4659;AC_Hemi=0;MAF=0.276073;HWE=0;NFAM=4157
9	135697220	243225_1	N	N[9:135697648[	3085.48	LOW	SVTYPE=BND;POS=135697220;STRANDS=+-:6;IMPRECISE;CIPOS=-10,371;CIEND=-215,10;CIPOS95=-1,97;CIEND95=-103,2;MATEID=243225_2;EVENT=243225;SU=6;PE=6;SR=0;ALG=PROD;AF=0.003276;NSAMP=52;MSQ=50.43;AN=16788;AC=55;NS=8415;AC_Hom=6;AC_Het=50;AC_Hemi=0;MAF=0.00332739;HWE=9.6784e-05;NFAM=52
9	135697648	243225_2	N	]9:135697220]N	3085.48	LOW	SVTYPE=BND;POS=135697220;STRANDS=+-:6;IMPRECISE;CIPOS=-215,10;CIEND=-10,371;CIPOS95=-103,2;CIEND95=-1,97;MATEID=243225_1;EVENT=243225;SECONDARY;SU=6;PE=6;SR=0;ALG=PROD;AF=0.003276;NSAMP=52;MSQ=50.43;AN=16788;AC=55;NS=8415;AC_Hom=6;AC_Het=50;AC_Hemi=0;MAF=0.00332739;HWE=9.6784e-05;NFAM=52
9	135721177	68685_2	N	N[7:105625508[	20.89	LOW	SVTYPE=BND;POS=135721177;STRANDS=-+:4;IMPRECISE;CIPOS=-7,9;CIEND=-7,9;CIPOS95=0,3;CIEND95=0,3;MATEID=68685_1;EVENT=68685;SECONDARY;SU=4;PE=0;SR=4;ALG=PROD;AF=5.94e-05;NSAMP=1;MSQ=20.89;AN=16834;AC=1;NS=8438;AC_Hom=0;AC_Het=1;AC_Hemi=0;MAF=5.92557e-05;HWE=1;NFAM=1
9	135721933	45192_2	N	N[3:192125498[	28.22	LOW	SVTYPE=BND;POS=135721933;STRANDS=-+:8;IMPRECISE;CIPOS=-26,27;CIEND=-29,28;CIPOS95=-3,3;CIEND95=0,0;MATEID=45192_1;EVENT=45192;SECONDARY;SU=8;PE=0;SR=8;ALG=PROD;AF=0.0001782;NSAMP=3;MSQ=8.75;AN=16834;AC=3;NS=8438;AC_Hom=0;AC_Het=3;AC_Hemi=0;MAF=0.000177767;HWE=1;NFAM=3
9	135723437	242591_2	N	]9:128431407]N	4.67	LOW	SVTYPE=BND;POS=128431407;STRANDS=+-:4;CIPOS=-9,8;CIEND=-9,8;CIPOS95=0,0;CIEND95=0,0;MATEID=242591_1;EVENT=242591;SECONDARY;SU=4;PE=0;SR=4;ALG=PROD;AF=5.94e-05;NSAMP=1;MSQ=4.64;AN=16834;AC=1;NS=8438;AC_Hom=0;AC_Het=1;AC_Hemi=0;MAF=5.92557e-05;HWE=1;NFAM=1
9	135729551	243226_1	N	N[9:135733138[	587.38	PASS	SVTYPE=BND;POS=135729551;STRANDS=+-:26;CIPOS=-2,2;CIEND=-5,2;CIPOS95=0,0;CIEND95=0,0;MATEID=243226_2;EVENT=243226;SU=26;PE=18;SR=8;ALG=PROD;AF=5.94e-05;NSAMP=1;MSQ=587.38;AN=16834;AC=1;NS=8438;AC_Hom=0;AC_Het=1;AC_Hemi=0;MAF=5.92557e-05;HWE=1;NFAM=1
9	135729551	288615_1	N	]9:135733627]N	255.11	PASS	SVTYPE=BND;POS=135729551;STRANDS=-+:22;CIPOS=-10,10;CIEND=-3,2;CIPOS95=0,0;CIEND95=0,0;MATEID=288615_2;EVENT=288615;SU=22;PE=13;SR=9;ALG=PROD;AF=0.0001188;NSAMP=1;MSQ=254.94;AN=16834;AC=2;NS=8438;AC_Hom=2;AC_Het=0;AC_Hemi=0;MAF=0.000118511;HWE=5.92593e-05;NFAM=1
9	135733138	243226_2	N	]9:135729551]N	587.38	PASS	SVTYPE=BND;POS=135729551;STRANDS=+-:26;CIPOS=-5,2;CIEND=-2,2;CIPOS95=0,0;CIEND95=0,0;MATEID=243226_1;EVENT=243226;SECONDARY;SU=26;PE=18;SR=8;ALG=PROD;AF=5.94e-05;NSAMP=1;MSQ=587.38;AN=16834;AC=1;NS=8438;AC_Hom=0;AC_Het=1;AC_Hemi=0;MAF=5.92557e-05;HWE=1;NFAM=1
9	135733627	288615_2	N	N[9:135729551[	255.11	PASS	SVTYPE=BND;POS=135729551;STRANDS=-+:22;CIPOS=-3,2;CIEND=-10,10;CIPOS95=0,0;CIEND95=0,0;MATEID=288615_1;EVENT=288615;SECONDARY;SU=22;PE=13;SR=9;ALG=PROD;AF=0.0001188;NSAMP=1;MSQ=254.94;AN=16834;AC=2;NS=8438;AC_Hom=2;AC_Het=0;AC_Hemi=0;MAF=0.000118511;HWE=5.92593e-05;NFAM=1
9	135751731	63390_2	N	[6:56757780[N	3879.5	LOW	SVTYPE=BND;POS=135751731;STRANDS=--:347;IMPRECISE;CIPOS=-206,4;CIEND=-228,4;CIPOS95=-6,4;CIEND95=-6,4;MATEID=63390_1;EVENT=63390;SECONDARY;SU=347;PE=347;SR=0;ALG=PROD;AF=0.002436;NSAMP=41;MSQ=94.37;AN=16834;AC=41;NS=8438;AC_Hom=0;AC_Het=41;AC_Hemi=0;MAF=0.00242949;HWE=1;NFAM=32
9	135751748	63389_2	N	N]6:56760963]	2650.45	LOW	SVTYPE=BND;POS=135751748;STRANDS=++:473;CIPOS=-2,1;CIEND=-1,1;CIPOS95=0,0;CIEND95=0,0;MATEID=63389_1;EVENT=63389;SECONDARY;SU=473;PE=92;SR=381;ALG=PROD;AF=0.002673;NSAMP=45;MSQ=58.7;AN=16834;AC=45;NS=8438;AC_Hom=0;AC_Het=45;AC_Hemi=0;MAF=0.00266651;HWE=1;NFAM=35
9	135759089	243227_1	N	N[9:135760130[	1.12862e+06	PASS	SVTYPE=BND;POS=135759089;STRANDS=+-:59130;CIPOS=0,0;CIEND=0,0;CIPOS95=0,0;CIEND95=0,0;MATEID=243227_2;EVENT=243227;SU=59130;PE=23479;SR=35651;ALG=PROD;AF=0.1865;NSAMP=3139;MSQ=359.07;AN=16834;AC=3139;NS=8438;AC_Hom=0;AC_Het=3144;AC_Hemi=0;MAF=0.1863;HWE=0;NFAM=2780
9	135759090	288616	N	<DUP>	419896	PASS	SVTYPE=DUP;POS=135759090;SVLEN=1178;END=135760268;STRANDS=-+:38448;CIPOS=0,0;CIEND=0,0;CIPOS95=0,0;CIEND95=0,0;SU=38448;PE=22690;SR=15758;ALG=PROD;AF=0.2152;NSAMP=3111;MSQ=134.73;AN=16834;AC=3622;NS=8438;AC_Hom=1022;AC_Het=2605;AC_Hemi=0;MAF=0.214921;HWE=2.21461e-14;NFAM=2758
9	135760130	243227_2	N	]9:135759089]N	1.12862e+06	PASS	SVTYPE=BND;POS=135759089;STRANDS=+-:59130;CIPOS=0,0;CIEND=0,0;CIPOS95=0,0;CIEND95=0,0;MATEID=243227_1;EVENT=243227;SECONDARY;SU=59130;PE=23479;SR=35651;ALG=PROD;AF=0.1865;NSAMP=3139;MSQ=359.07;AN=16834;AC=3139;NS=8438;AC_Hom=0;AC_Het=3144;AC_Hemi=0;MAF=0.1863;HWE=0;NFAM=2780
9	135798407	243228_1	N	N[9:135798679[	253.39	LOW	SVTYPE=BND;POS=135798407;STRANDS=+-:4;IMPRECISE;CIPOS=-10,241;CIEND=-179,10;CIPOS95=-3,64;CIEND95=-67,3;MATEID=243228_2;EVENT=243228;SU=4;PE=4;SR=0;ALG=PROD;AF=0.00101;NSAMP=17;MSQ=14.46;AN=16834;AC=17;NS=8438;AC_Hom=0;AC_Het=17;AC_Hemi=0;MAF=0.00100735;HWE=1;NFAM=17
9	135798679	243228_2	N	]9:135798407]N	253.39	LOW	SVTYPE=BND;POS=135798407;STRANDS=+-:4;IMPRECISE;CIPOS=-179,10;CIEND=-10,241;CIPOS95=-67,3;CIEND95=-3,64;MATEID=243228_1;EVENT=243228;SECONDARY;SU=4;PE=4;SR=0;ALG=PROD;AF=0.00101;NSAMP=17;MSQ=14.46;AN=16834;AC=17;NS=8438;AC_Hom=0;AC_Het=17;AC_Hemi=0;MAF=0.00100735;HWE=1;NFAM=17
9	135802908	73028_1	N	]10:28637917]N	15119.7	LOW	SVTYPE=BND;POS=135802908;STRANDS=-+:320;IMPRECISE;CIPOS=-316,3;CIEND=-6,280;CIPOS95=-35,3;CIEND95=-6,8;MATEID=73028_2;EVENT=73028;SU=320;PE=320;SR=0;ALG=PROD;AF=0.02281;NSAMP=380;MSQ=39.17;AN=16834;AC=384;NS=8438;AC_Hom=8;AC_Het=376;AC_Hemi=0;MAF=0.0227542;HWE=1;NFAM=350
9	135826050	74713_1	N	N[17:62539015[	180.61	LOW	SVTYPE=BND;POS=135826050;STRANDS=-+:704,+-:9;IMPRECISE;CIPOS=-559,606;CIEND=-566,536;CIPOS95=-70,70;CIEND95=-71,71;MATEID=74713_2;EVENT=74713;SU=713;PE=713;SR=0;ALG=SUM;AF=0.000297;NSAMP=5;MSQ=33.71;AN=16834;AC=5;NS=8438;AC_Hom=0;AC_Het=5;AC_Hemi=0;MAF=0.000296279;HWE=1;NFAM=5
9	135826111	63391_2	N	]6:27574462]N	18388.5	LOW	SVTYPE=BND;POS=135826111;STRANDS=+-:325;IMPRECISE;CIPOS=-326,6;CIEND=-11,314;CIPOS95=-25,6;CIEND95=-11,24;MATEID=63391_1;EVENT=63391;SECONDARY;SU=325;PE=325;SR=0;ALG=PROD;AF=0.02946;NSAMP=496;MSQ=36.45;AN=16834;AC=496;NS=8438;AC_Hom=0;AC_Het=498;AC_Hemi=0;MAF=0.0295094;HWE=0.000909486;NFAM=490
9	135839356	243229_1	N	N[9:135839480[	4.65	LOW	SVTYPE=BND;POS=135839356;STRANDS=+-:4;CIPOS=-9,8;CIEND=-9,8;CIPOS95=0,0;CIEND95=0,0;MATEID=243229_2;EVENT=243229;SU=4;PE=0;SR=4;ALG=PROD;AF=5.94e-05;NSAMP=1;MSQ=4.64;AN=16834;AC=1;NS=8438;AC_Hom=0;AC_Het=1;AC_Hemi=0;MAF=5.92557e-05;HWE=1;NFAM=1
9	135839480	243229_2	N	]9:135839356]N	4.65	LOW	SVTYPE=BND;POS=135839356;STRANDS=+-:4;CIPOS=-9,8;CIEND=-9,8;CIPOS95=0,0;CIEND95=0,0;MATEID=243229_1;EVENT=243229;SECONDARY;SU=4;PE=0;SR=4;ALG=PROD;AF=5.94e-05;NSAMP=1;MSQ=4.64;AN=16834;AC=1;NS=8438;AC_Hom=0;AC_Het=1;AC_Hemi=0;MAF=5.92557e-05;HWE=1;NFAM=1
9	135840097	243230_1	N	N[9:135840165[	168.65	LOW	SVTYPE=BND;POS=135840097;STRANDS=+-:6;CIPOS=-6,5;CIEND=-6,5;CIPOS95=0,0;CIEND95=0,0;MATEID=243230_2;EVENT=243230;SU=6;PE=0;SR=6;ALG=PROD;AF=5.94e-05;NSAMP=1;MSQ=167.82;AN=16834;AC=1;NS=8438;AC_Hom=0;AC_Het=1;AC_Hemi=0;MAF=5.92557e-05;HWE=1;NFAM=1
9	135840165	243230_2	N	]9:135840097]N	168.65	LOW	SVTYPE=BND;POS=135840097;STRANDS=+-:6;CIPOS=-6,5;CIEND=-6,5;CIPOS95=0,0;CIEND95=0,0;MATEID=243230_1;EVENT=243230;SECONDARY;SU=6;PE=0;SR=6;ALG=PROD;AF=5.94e-05;NSAMP=1;MSQ=167.82;AN=16834;AC=1;NS=8438;AC_Hom=0;AC_Het=1;AC_Hemi=0;MAF=5.92557e-05;HWE=1;NFAM=1
9	135844544	74951_1	N	N]19:1801707]	209.48	LOW	SVTYPE=BND;POS=135844544;STRANDS=++:17;CIPOS=-26,24;CIEND=-24,24;CIPOS95=0,0;CIEND95=0,0;MATEID=74951_2;EVENT=74951;SU=17;PE=8;SR=9;ALG=PROD;AF=0.0001188;NSAMP=2;MSQ=104.5;AN=16834;AC=2;NS=8438;AC_Hom=0;AC_Het=2;AC_Hemi=0;MAF=0.000118511;HWE=1;NFAM=2
9	135864143	243232_1	N	N[9:135864387[	662.38	LOW	SVTYPE=BND;POS=135864143;STRANDS=+-:15;CIPOS=-24,23;CIEND=-24,23;CIPOS95=0,0;CIEND95=0,0;MATEID=243232_2;EVENT=243232;SU=15;PE=0;SR=15;ALG=PROD;AF=0.0003564;NSAMP=6;MSQ=110.09;AN=16834;AC=6;NS=8438;AC_Hom=0;AC_Het=6;AC_Hemi=0;MAF=0.000355534;HWE=1;NFAM=5
9	135864387	243232_2	N	]9:135864143]N	662.38	LOW	SVTYPE=BND;POS=135864143;STRANDS=+-:15;CIPOS=-24,23;CIEND=-24,23;CIPOS95=0,0;CIEND95=0,0;MATEID=243232_1;EVENT=243232;SECONDARY;SU=15;PE=0;SR=15;ALG=PROD;AF=0.0003564;NSAMP=6;MSQ=110.09;AN=16834;AC=6;NS=8438;AC_Hom=0;AC_Het=6;AC_Hemi=0;MAF=0.000355534;HWE=1;NFAM=5
9	135866676	288617	N	<DUP>	204.44	PASS	SVTYPE=DUP;POS=135866676;SVLEN=2153;END=135868829;STRANDS=-+:18;IMPRECISE;CIPOS=-191,7;CIEND=-10,195;CIPOS95=-36,1;CIEND95=-2,26;SU=18;PE=18;SR=0;ALG=PROD;AF=5.94e-05;NSAMP=1;MSQ=204.03;AN=16834;AC=1;NS=8438;AC_Hom=0;AC_Het=1;AC_Hemi=0;MAF=5.92557e-05;HWE=1;NFAM=1
9	135866786	243233	N	<DEL>	1157.09	PASS	SVTYPE=DEL;POS=135866786;SVLEN=-1937;END=135868723;STRANDS=+-:61;IMPRECISE;CIPOS=-35,190;CIEND=-96,30;CIPOS95=-7,7;CIEND95=-9,9;SU=61;PE=61;SR=0;ALG=PROD;AF=0.0003564;NSAMP=6;MSQ=192.81;AN=16834;AC=6;NS=8438;AC_Hom=0;AC_Het=6;AC_Hemi=0;MAF=0.000355534;HWE=1;NFAM=6
9	135872989	45193_2	N	N[3:64244517[	6318.03	LOW	SVTYPE=BND;POS=135872989;STRANDS=-+:43;CIPOS=-30,30;CIEND=-30,30;CIPOS95=0,0;CIEND95=0,0;MATEID=45193_1;EVENT=45193;SECONDARY;SU=43;PE=0;SR=43;ALG=PROD;AF=0.01402;NSAMP=236;MSQ=25.82;AN=16834;AC=236;NS=8438;AC_Hom=0;AC_Het=236;AC_Hemi=0;MAF=0.0139844;HWE=0.415439;NFAM=235
9	135873602	288618	N	<DUP>	110.64	PASS	SVTYPE=DUP;POS=135873602;SVLEN=15205;END=135888807;STRANDS=-+:12;IMPRECISE;CIPOS=-188,10;CIEND=-8,275;CIPOS95=-55,1;CIEND95=0,75;SU=12;PE=12;SR=0;ALG=PROD;AF=5.94e-05;NSAMP=1;MSQ=108.16;AN=16834;AC=1;NS=8438;AC_Hom=0;AC_Het=1;AC_Hemi=0;MAF=5.92557e-05;HWE=1;NFAM=1
9	135876734	73596_1	N	]12:48887846]N	32031.2	LOW	SVTYPE=BND;POS=135876734;STRANDS=-+:237;IMPRECISE;CIPOS=-294,23;CIEND=-12,207;CIPOS95=-28,23;CIEND95=-3,3;MATEID=73596_2;EVENT=73596;SU=237;PE=237;SR=0;ALG=PROD;AF=0.05346;NSAMP=900;MSQ=34.81;AN=16834;AC=900;NS=8438;AC_Hom=0;AC_Het=904;AC_Hemi=0;MAF=0.0535672;HWE=1.70399e-11;NFAM=862
9	135876934	73595_1	N	N[12:48887932[	56093.1	LOW	SVTYPE=BND;POS=135876934;STRANDS=+-:845;IMPRECISE;CIPOS=-74,690;CIEND=-421,205;CIPOS95=-74,155;CIEND95=-97,97;MATEID=73595_2;EVENT=73595;SU=845;PE=845;SR=0;ALG=SUM;AF=0.07812;NSAMP=1315;MSQ=42.04;AN=16834;AC=1315;NS=8438;AC_Hom=0;AC_Het=1319;AC_Hemi=0;MAF=0.0781583;HWE=1.1645e-24;NFAM=1211
9	135886512	243234	N	<DEL>	1471.07	PASS	SVTYPE=DEL;POS=135886512;SVLEN=-830;END=135887342;STRANDS=+-:63;IMPRECISE;CIPOS=-46,271;CIEND=-174,50;CIPOS95=-46,73;CIEND95=-34,34;SU=63;PE=61;SR=2;ALG=SUM;AF=0.000297;NSAMP=5;MSQ=294.21;AN=16834;AC=5;NS=8438;AC_Hom=0;AC_Het=5;AC_Hemi=0;MAF=0.000296279;HWE=1;NFAM=5
9	135894809	243235	N	<DEL>	418685	PASS	SVTYPE=DEL;POS=135894809;SVLEN=-1766;END=135896575;STRANDS=+-:18166;CIPOS=0,0;CIEND=0,0;CIPOS95=0,0;CIEND95=0,0;SU=18166;PE=10433;SR=7733;ALG=PROD;AF=0.05869;NSAMP=924;MSQ=449.26;AN=16834;AC=988;NS=8438;AC_Hom=132;AC_Het=863;AC_Hemi=0;MAF=0.0589595;HWE=2.12432e-10;NFAM=908
9	135905092	243236_1	N	N[9:135905279[	298.37	LOW	SVTYPE=BND;POS=135905092;STRANDS=+-:7;CIPOS=-5,4;CIEND=-5,4;CIPOS95=0,0;CIEND95=0,0;MATEID=243236_2;EVENT=243236;SU=7;PE=0;SR=7;ALG=PROD;AF=0.0003564;NSAMP=6;MSQ=49.3;AN=16834;AC=6;NS=8438;AC_Hom=0;AC_Het=6;AC_Hemi=0;MAF=0.000355534;HWE=1;NFAM=6
9	135905279	243236_2	N	]9:135905092]N	298.37	LOW	SVTYPE=BND;POS=135905092;STRANDS=+-:7;CIPOS=-5,4;CIEND=-5,4;CIPOS95=0,0;CIEND95=0,0;MATEID=243236_1;EVENT=243236;SECONDARY;SU=7;PE=0;SR=7;ALG=PROD;AF=0.0003564;NSAMP=6;MSQ=49.3;AN=16834;AC=6;NS=8438;AC_Hom=0;AC_Het=6;AC_Hemi=0;MAF=0.000355534;HWE=1;NFAM=6
9	135907913	243237_1	N	N[9:135913487[	3803.19	LOW	SVTYPE=BND;POS=135907913;STRANDS=+-:198;IMPRECISE;CIPOS=-15,120;CIEND=-122,14;CIPOS95=-4,4;CIEND95=-3,3;MATEID=243237_2;EVENT=243237;SU=198;PE=198;SR=0;ALG=PROD;AF=0.001485;NSAMP=25;MSQ=152.13;AN=16834;AC=25;NS=8438;AC_Hom=0;AC_Het=25;AC_Hemi=0;MAF=0.00148139;HWE=1;NFAM=24
9	135912825	243238_1	N	N[9:135914009[	400.89	LOW	SVTYPE=BND;POS=135912825;STRANDS=+-:21;CIPOS=-26,30;CIEND=-30,26;CIPOS95=0,0;CIEND95=0,0;MATEID=243238_2;EVENT=243238;SU=21;PE=15;SR=6;ALG=PROD;AF=0.0001782;NSAMP=3;MSQ=133.63;AN=16834;AC=3;NS=8438;AC_Hom=0;AC_Het=3;AC_Hemi=0;MAF=0.000177767;HWE=1;NFAM=3
9	135912831	288619_1	N	]9:135914219]N	410.04	LOW	SVTYPE=BND;POS=135912831;STRANDS=-+:43;CIPOS=-23,22;CIEND=-23,22;CIPOS95=0,0;CIEND95=0,0;MATEID=288619_2;EVENT=288619;SU=43;PE=16;SR=27;ALG=PROD;AF=0.0002376;NSAMP=3;MSQ=136.47;AN=16834;AC=4;NS=8438;AC_Hom=2;AC_Het=2;AC_Hemi=0;MAF=0.000237023;HWE=0.000355545;NFAM=3
9	135913487	243237_2	N	]9:135907913]N	3803.19	LOW	SVTYPE=BND;POS=135907913;STRANDS=+-:198;IMPRECISE;CIPOS=-122,14;CIEND=-15,120;CIPOS95=-3,3;CIEND95=-4,4;MATEID=243237_1;EVENT=243237;SECONDARY;SU=198;PE=198;SR=0;ALG=PROD;AF=0.001485;NSAMP=25;MSQ=152.13;AN=16834;AC=25;NS=8438;AC_Hom=0;AC_Het=25;AC_Hemi=0;MAF=0.00148139;HWE=1;NFAM=24
9	135914009	243238_2	N	]9:135912825]N	400.89	LOW	SVTYPE=BND;POS=135912825;STRANDS=+-:21;CIPOS=-30,26;CIEND=-26,30;CIPOS95=0,0;CIEND95=0,0;MATEID=243238_1;EVENT=243238;SECONDARY;SU=21;PE=15;SR=6;ALG=PROD;AF=0.0001782;NSAMP=3;MSQ=133.63;AN=16834;AC=3;NS=8438;AC_Hom=0;AC_Het=3;AC_Hemi=0;MAF=0.000177767;HWE=1;NFAM=3
9	135914219	288619_2	N	N[9:135912831[	410.04	LOW	SVTYPE=BND;POS=135912831;STRANDS=-+:43;CIPOS=-23,22;CIEND=-23,22;CIPOS95=0,0;CIEND95=0,0;MATEID=288619_1;EVENT=288619;SECONDARY;SU=43;PE=16;SR=27;ALG=PROD;AF=0.0002376;NSAMP=3;MSQ=136.47;AN=16834;AC=4;NS=8438;AC_Hom=2;AC_Het=2;AC_Hemi=0;MAF=0.000237023;HWE=0.000355545;NFAM=3
9	135929506	243239	N	<DEL>	290.78	PASS	SVTYPE=DEL;POS=135929506;SVLEN=-68;END=135929574;STRANDS=+-:11;CIPOS=-3,2;CIEND=-3,2;CIPOS95=0,0;CIEND95=0,0;SU=11;PE=0;SR=11;ALG=PROD;AF=5.94e-05;NSAMP=1;MSQ=290.75;AN=16834;AC=1;NS=8438;AC_Hom=0;AC_Het=1;AC_Hemi=0;MAF=5.92557e-05;HWE=1;NFAM=1
9	135936027	288620_1	N	]9:135956610]N	6910.74	LOW	SVTYPE=BND;POS=135936027;STRANDS=-+:722;IMPRECISE;CIPOS=-62,12;CIEND=-30,124;CIPOS95=-6,6;CIEND95=-5,5;MATEID=288620_2;EVENT=288620;SU=722;PE=722;SR=0;ALG=PROD;AF=0.01473;NSAMP=246;MSQ=27.7;AN=16834;AC=248;NS=8438;AC_Hom=4;AC_Het=244;AC_Hemi=0;MAF=0.0146954;HWE=0.703656;NFAM=215
9	135936103	243240_1	N	N[9:135956503[	170.76	LOW	SVTYPE=BND;POS=135936103;STRANDS=+-:10;IMPRECISE;CIPOS=-10,270;CIEND=-193,10;CIPOS95=-3,44;CIEND95=-90,2;MATEID=243240_2;EVENT=243240;SU=10;PE=10;SR=0;ALG=PROD;AF=5.94e-05;NSAMP=1;MSQ=170.76;AN=16834;AC=1;NS=8438;AC_Hom=0;AC_Het=1;AC_Hemi=0;MAF=5.92557e-05;HWE=1;NFAM=1
9	135936668	288622_1	N	]9:135957317]N	17489.6	LOW	SVTYPE=BND;POS=135936668;STRANDS=-+:8;IMPRECISE;CIPOS=-146,50;CIEND=-50,375;CIPOS95=-41,41;CIEND95=-50,103;MATEID=288622_2;EVENT=288622;SU=8;PE=8;SR=0;ALG=PROD;AF=0.02287;NSAMP=367;MSQ=47.59;AN=16834;AC=385;NS=8438;AC_Hom=36;AC_Het=349;AC_Hemi=0;MAF=0.0228135;HWE=3.39319e-07;NFAM=365
9	135936681	243241_1	N	N[9:135957273[	14.98	LOW	SVTYPE=BND;POS=135936681;STRANDS=+-:4;IMPRECISE;CIPOS=-10,426;CIEND=-247,10;CIPOS95=-1,127;CIEND95=-118,2;MATEID=243241_2;EVENT=243241;SU=4;PE=4;SR=0;ALG=PROD;AF=5.94e-05;NSAMP=1;MSQ=14.98;AN=16834;AC=1;NS=8438;AC_Hom=0;AC_Het=1;AC_Hemi=0;MAF=5.92557e-05;HWE=1;NFAM=1
9	135936892	288621_1	N	]9:135957542]N	18875.7	LOW	SVTYPE=BND;POS=135936892;STRANDS=-+:1832;IMPRECISE;CIPOS=0,44;CIEND=-48,40;CIPOS95=0,2;CIEND95=-2,2;MATEID=288621_2;EVENT=288621;SU=1832;PE=1822;SR=10;ALG=PROD;AF=0.02459;NSAMP=370;MSQ=50.97;AN=16834;AC=414;NS=8438;AC_Hom=88;AC_Het=326;AC_Hemi=0;MAF=0.0245319;HWE=9.5165e-30;NFAM=368
9	135943594	243242	N	<DEL>	559.94	PASS	SVTYPE=DEL;POS=135943594;SVLEN=-7912;END=135951506;STRANDS=+-:28;IMPRECISE;CIPOS=-30,222;CIEND=-300,24;CIPOS95=-30,32;CIEND95=-60,24;SU=28;PE=28;SR=0;ALG=PROD;AF=0.0001188;NSAMP=2;MSQ=279.97;AN=16834;AC=2;NS=8438;AC_Hom=0;AC_Het=2;AC_Hemi=0;MAF=0.000118511;HWE=1;NFAM=1
9	135945099	288623_1	N	]9:135961181]N	1286.39	LOW	SVTYPE=BND;POS=135945099;STRANDS=-+:121;IMPRECISE;CIPOS=-84,43;CIEND=-50,87;CIPOS95=-9,9;CIEND95=-7,7;MATEID=288623_2;EVENT=288623;SU=121;PE=121;SR=0;ALG=PROD;AF=0.001842;NSAMP=28;MSQ=45.53;AN=16834;AC=31;NS=8438;AC_Hom=6;AC_Het=25;AC_Hemi=0;MAF=0.00183693;HWE=2.26862e-06;NFAM=28
9	135945228	243243_1	N	N[9:135960892[	1074.05	LOW	SVTYPE=BND;POS=135945228;STRANDS=+-:98;IMPRECISE;CIPOS=-69,400;CIEND=-157,236;CIPOS95=-69,126;CIEND95=-157,178;MATEID=243243_2;EVENT=243243;SU=98;PE=98;SR=0;ALG=SUM;AF=0.0004158;NSAMP=7;MSQ=153.39;AN=16834;AC=7;NS=8438;AC_Hom=0;AC_Het=7;AC_Hemi=0;MAF=0.00041479;HWE=1;NFAM=7
9	135946621	243244_1	N	N[9:135946959[	64408.5	LOW	SVTYPE=BND;POS=135946621;STRANDS=+-:72;IMPRECISE;CIPOS=-254,497;CIEND=-422,194;CIPOS95=-175,175;CIEND95=-133,133;MATEID=243244_2;EVENT=243244;SU=72;PE=69;SR=3;ALG=SUM;AF=0.05964;NSAMP=1003;MSQ=63.68;RETAINED;AN=16834;AC=1004;NS=8438;AC_Hom=2;AC_Het=1002;AC_Hemi=0;MAF=0.0594928;HWE=8.62727e-13;NFAM=975
9	135946959	243244_2	N	]9:135946621]N	64408.5	LOW	SVTYPE=BND;POS=135946621;STRANDS=+-:72;IMPRECISE;CIPOS=-422,194;CIEND=-254,497;CIPOS95=-133,133;CIEND95=-175,175;MATEID=243244_1;EVENT=243244;SECONDARY;SU=72;PE=69;SR=3;ALG=SUM;AF=0.05964;NSAMP=1003;MSQ=63.68;RETAINED;AN=16834;AC=1004;NS=8438;AC_Hom=2;AC_Het=1002;AC_Hemi=0;MAF=0.0594928;HWE=8.62727e-13;NFAM=975
9	135947070	288624_1	N	]9:135962590]N	149443	LOW	SVTYPE=BND;POS=135947070;STRANDS=-+:36;CIPOS=-9,8;CIEND=-9,8;CIPOS95=0,0;CIEND95=0,0;MATEID=288624_2;EVENT=288624;SU=36;PE=0;SR=36;ALG=PROD;AF=0.265;NSAMP=4417;MSQ=33.45;AN=16834;AC=4461;NS=8438;AC_Hom=88;AC_Het=4384;AC_Hemi=0;MAF=0.264992;HWE=0;NFAM=3926
9	135952694	68686_2	N	]7:90022456]N	1019.51	LOW	SVTYPE=BND;POS=135952694;STRANDS=+-:106;CIPOS=-10,9;CIEND=-4,9;CIPOS95=0,0;CIEND95=0,0;MATEID=68686_1;EVENT=68686;SECONDARY;SU=106;PE=71;SR=35;ALG=PROD;AF=0.001782;NSAMP=30;MSQ=33.57;AN=16834;AC=30;NS=8438;AC_Hom=0;AC_Het=30;AC_Hemi=0;MAF=0.00177767;HWE=1;NFAM=30
9	135956503	243240_2	N	]9:135936103]N	170.76	LOW	SVTYPE=BND;POS=135936103;STRANDS=+-:10;IMPRECISE;CIPOS=-193,10;CIEND=-10,270;CIPOS95=-90,2;CIEND95=-3,44;MATEID=243240_1;EVENT=243240;SECONDARY;SU=10;PE=10;SR=0;ALG=PROD;AF=5.94e-05;NSAMP=1;MSQ=170.76;AN=16834;AC=1;NS=8438;AC_Hom=0;AC_Het=1;AC_Hemi=0;MAF=5.92557e-05;HWE=1;NFAM=1
9	135956610	288620_2	N	N[9:135936027[	6910.74	LOW	SVTYPE=BND;POS=135936027;STRANDS=-+:722;IMPRECISE;CIPOS=-30,124;CIEND=-62,12;CIPOS95=-5,5;CIEND95=-6,6;MATEID=288620_1;EVENT=288620;SECONDARY;SU=722;PE=722;SR=0;ALG=PROD;AF=0.01473;NSAMP=246;MSQ=27.7;AN=16834;AC=248;NS=8438;AC_Hom=4;AC_Het=244;AC_Hemi=0;MAF=0.0146954;HWE=0.703656;NFAM=215
9	135957273	243241_2	N	]9:135936681]N	14.98	LOW	SVTYPE=BND;POS=135936681;STRANDS=+-:4;IMPRECISE;CIPOS=-247,10;CIEND=-10,426;CIPOS95=-118,2;CIEND95=-1,127;MATEID=243241_1;EVENT=243241;SECONDARY;SU=4;PE=4;SR=0;ALG=PROD;AF=5.94e-05;NSAMP=1;MSQ=14.98;AN=16834;AC=1;NS=8438;AC_Hom=0;AC_Het=1;AC_Hemi=0;MAF=5.92557e-05;HWE=1;NFAM=1
9	135957317	288622_2	N	N[9:135936668[	17489.6	LOW	SVTYPE=BND;POS=135936668;STRANDS=-+:8;IMPRECISE;CIPOS=-50,375;CIEND=-146,50;CIPOS95=-50,103;CIEND95=-41,41;MATEID=288622_1;EVENT=288622;SECONDARY;SU=8;PE=8;SR=0;ALG=PROD;AF=0.02287;NSAMP=367;MSQ=47.59;AN=16834;AC=385;NS=8438;AC_Hom=36;AC_Het=349;AC_Hemi=0;MAF=0.0228135;HWE=3.39319e-07;NFAM=365
9	135957542	288621_2	N	N[9:135936892[	18875.7	LOW	SVTYPE=BND;POS=135936892;STRANDS=-+:1832;IMPRECISE;CIPOS=-48,40;CIEND=0,44;CIPOS95=-2,2;CIEND95=0,2;MATEID=288621_1;EVENT=288621;SECONDARY;SU=1832;PE=1822;SR=10;ALG=PROD;AF=0.02459;NSAMP=370;MSQ=50.97;AN=16834;AC=414;NS=8438;AC_Hom=88;AC_Het=326;AC_Hemi=0;MAF=0.0245319;HWE=9.5165e-30;NFAM=368
9	135960892	243243_2	N	]9:135945228]N	1074.05	LOW	SVTYPE=BND;POS=135945228;STRANDS=+-:98;IMPRECISE;CIPOS=-157,236;CIEND=-69,400;CIPOS95=-157,178;CIEND95=-69,126;MATEID=243243_1;EVENT=243243;SECONDARY;SU=98;PE=98;SR=0;ALG=SUM;AF=0.0004158;NSAMP=7;MSQ=153.39;AN=16834;AC=7;NS=8438;AC_Hom=0;AC_Het=7;AC_Hemi=0;MAF=0.00041479;HWE=1;NFAM=7
9	135961181	288623_2	N	N[9:135945099[	1286.39	LOW	SVTYPE=BND;POS=135945099;STRANDS=-+:121;IMPRECISE;CIPOS=-50,87;CIEND=-84,43;CIPOS95=-7,7;CIEND95=-9,9;MATEID=288623_1;EVENT=288623;SECONDARY;SU=121;PE=121;SR=0;ALG=PROD;AF=0.001842;NSAMP=28;MSQ=45.53;AN=16834;AC=31;NS=8438;AC_Hom=6;AC_Het=25;AC_Hemi=0;MAF=0.00183693;HWE=2.26862e-06;NFAM=28
9	135962391	243246_1	N	N[9:135962513[	1731.66	LOW	SVTYPE=BND;POS=135962391;STRANDS=+-:66;CIPOS=-5,4;CIEND=-5,4;CIPOS95=0,0;CIEND95=0,0;MATEID=243246_2;EVENT=243246;SU=66;PE=0;SR=66;ALG=PROD;AF=0.001485;NSAMP=25;MSQ=68.46;RETAINED;AN=16834;AC=25;NS=8438;AC_Hom=0;AC_Het=25;AC_Hemi=0;MAF=0.00148139;HWE=1;NFAM=25
9	135962478	288625	N	<DUP>	270263	PASS	SVTYPE=DUP;POS=135962478;SVLEN=112;END=135962590;STRANDS=-+:149;CIPOS=-24,24;CIEND=-24,24;CIPOS95=0,0;CIEND95=0,0;SU=149;PE=0;SR=149;ALG=PROD;AF=0.4108;NSAMP=5888;MSQ=45.61;AN=16834;AC=6916;NS=8438;AC_Hom=2062;AC_Het=4872;AC_Hemi=0;MAF=0.410879;HWE=0;NFAM=5175
9	135962513	243246_2	N	]9:135962391]N	1731.66	LOW	SVTYPE=BND;POS=135962391;STRANDS=+-:66;CIPOS=-5,4;CIEND=-5,4;CIPOS95=0,0;CIEND95=0,0;MATEID=243246_1;EVENT=243246;SECONDARY;SU=66;PE=0;SR=66;ALG=PROD;AF=0.001485;NSAMP=25;MSQ=68.46;RETAINED;AN=16834;AC=25;NS=8438;AC_Hom=0;AC_Het=25;AC_Hemi=0;MAF=0.00148139;HWE=1;NFAM=25
9	135962590	288624_2	N	N[9:135947070[	149443	LOW	SVTYPE=BND;POS=135947070;STRANDS=-+:36;CIPOS=-9,8;CIEND=-9,8;CIPOS95=0,0;CIEND95=0,0;MATEID=288624_1;EVENT=288624;SECONDARY;SU=36;PE=0;SR=36;ALG=PROD;AF=0.265;NSAMP=4417;MSQ=33.45;AN=16834;AC=4461;NS=8438;AC_Hom=88;AC_Het=4384;AC_Hemi=0;MAF=0.264992;HWE=0;NFAM=3926
9	135972638	288626	N	<DUP>	72.52	PASS	SVTYPE=DUP;POS=135972638;SVLEN=14261;END=135986899;STRANDS=-+:11;IMPRECISE;CIPOS=-119,10;CIEND=-10,244;CIPOS95=-50,2;CIEND95=-1,54;SU=11;PE=11;SR=0;ALG=PROD;AF=5.94e-05;NSAMP=1;MSQ=72.02;AN=16834;AC=1;NS=8438;AC_Hom=0;AC_Het=1;AC_Hemi=0;MAF=5.92557e-05;HWE=1;NFAM=1
9	135981214	74825_1	N	]18:20032164]N	528746	LOW	SVTYPE=BND;POS=135981214;STRANDS=-+:13;IMPRECISE;CIPOS=-20,20;CIEND=-28,28;CIPOS95=0,0;CIEND95=-3,3;MATEID=74825_2;EVENT=74825;SU=13;PE=11;SR=2;ALG=PROD;AF=0.4578;NSAMP=7388;MSQ=71.35;AN=16818;AC=7700;NS=8430;AC_Hom=624;AC_Het=7095;AC_Hemi=0;MAF=0.457829;HWE=0;NFAM=6488
9	135981226	243248_1	N	N[9:135981281[	12900.3	LOW	SVTYPE=BND;POS=135981226;STRANDS=+-:368;CIPOS=-2,2;CIEND=-2,2;CIPOS95=0,0;CIEND95=0,0;MATEID=243248_2;EVENT=243248;SU=368;PE=0;SR=368;ALG=PROD;AF=0.0106;NSAMP=151;MSQ=75.07;AN=16130;AC=171;NS=8084;AC_Hom=40;AC_Het=132;AC_Hemi=0;MAF=0.0106383;HWE=3.07844e-22;NFAM=150
9	135981281	243248_2	N	]9:135981226]N	12900.3	LOW	SVTYPE=BND;POS=135981226;STRANDS=+-:368;CIPOS=-2,2;CIEND=-2,2;CIPOS95=0,0;CIEND95=0,0;MATEID=243248_1;EVENT=243248;SECONDARY;SU=368;PE=0;SR=368;ALG=PROD;AF=0.0106;NSAMP=151;MSQ=75.07;AN=16130;AC=171;NS=8084;AC_Hom=40;AC_Het=132;AC_Hemi=0;MAF=0.0106383;HWE=3.07844e-22;NFAM=150
9	135981303	75802_1	N	N]X:100749102]	2356.83	LOW	SVTYPE=BND;POS=135981303;STRANDS=++:12;IMPRECISE;CIPOS=-30,8;CIEND=-30,29;CIPOS95=-8,8;CIEND95=-3,3;MATEID=75802_2;EVENT=75802;SU=12;PE=11;SR=1;ALG=PROD;AF=0.006891;NSAMP=116;MSQ=18.36;AN=16834;AC=116;NS=8438;AC_Hom=0;AC_Het=117;AC_Hemi=0;MAF=0.00693292;HWE=1;NFAM=116
9	135999103	288627_1	N	]9:135999575]N	17747.2	LOW	SVTYPE=BND;POS=135999103;STRANDS=-+:52;IMPRECISE;CIPOS=-50,30;CIEND=-5,50;CIPOS95=-3,3;CIEND95=-5,49;MATEID=288627_2;EVENT=288627;SU=52;PE=51;SR=1;ALG=PROD;AF=0.06291;NSAMP=1053;MSQ=15.55;AN=16834;AC=1059;NS=8438;AC_Hom=12;AC_Het=1053;AC_Hemi=0;MAF=0.0631074;HWE=2.98572e-09;NFAM=952
9	135999461	243249	N	<DEL>	107723	PASS	SVTYPE=DEL;POS=135999461;SVLEN=-66;END=135999527;STRANDS=+-:9;CIPOS=-29,28;CIEND=-29,28;CIPOS95=0,0;CIEND95=0,0;SU=9;PE=0;SR=9;ALG=PROD;AF=0.1323;NSAMP=1907;MSQ=55.95;AN=16828;AC=2227;NS=8435;AC_Hom=640;AC_Het=1597;AC_Hemi=0;MAF=0.132602;HWE=0;NFAM=1760
9	135999575	288627_2	N	N[9:135999103[	17747.2	LOW	SVTYPE=BND;POS=135999103;STRANDS=-+:52;IMPRECISE;CIPOS=-5,50;CIEND=-50,30;CIPOS95=-5,49;CIEND95=-3,3;MATEID=288627_1;EVENT=288627;SECONDARY;SU=52;PE=51;SR=1;ALG=PROD;AF=0.06291;NSAMP=1053;MSQ=15.55;AN=16834;AC=1059;NS=8438;AC_Hom=12;AC_Het=1053;AC_Hemi=0;MAF=0.0631074;HWE=2.98572e-09;NFAM=952
9	136003550	243250_1	N	N[9:136003860[	23.08	LOW	SVTYPE=BND;POS=136003550;STRANDS=+-:4;CIPOS=-9,8;CIEND=-9,8;CIPOS95=0,0;CIEND95=0,0;MATEID=243250_2;EVENT=243250;SU=4;PE=0;SR=4;ALG=PROD;AF=0.0001188;NSAMP=2;MSQ=10.71;AN=16834;AC=2;NS=8438;AC_Hom=0;AC_Het=2;AC_Hemi=0;MAF=0.000118511;HWE=1;NFAM=2
9	136003860	243250_2	N	]9:136003550]N	23.08	LOW	SVTYPE=BND;POS=136003550;STRANDS=+-:4;CIPOS=-9,8;CIEND=-9,8;CIPOS95=0,0;CIEND95=0,0;MATEID=243250_1;EVENT=243250;SECONDARY;SU=4;PE=0;SR=4;ALG=PROD;AF=0.0001188;NSAMP=2;MSQ=10.71;AN=16834;AC=2;NS=8438;AC_Hom=0;AC_Het=2;AC_Hemi=0;MAF=0.000118511;HWE=1;NFAM=2
9	136019208	63392_2	N	N[6:20802547[	533.76	LOW	SVTYPE=BND;POS=136019208;STRANDS=-+:46;CIPOS=-10,10;CIEND=-10,10;CIPOS95=0,0;CIEND95=0,0;MATEID=63392_1;EVENT=63392;SECONDARY;SU=46;PE=0;SR=46;ALG=PROD;AF=0.001544;NSAMP=26;MSQ=18.62;AN=16834;AC=26;NS=8438;AC_Hom=0;AC_Het=26;AC_Hemi=0;MAF=0.00154065;HWE=1;NFAM=26
9	136025512	288628_1	N	]9:136026188]N	4007.46	LOW	SVTYPE=BND;POS=136025512;STRANDS=-+:60;IMPRECISE;CIPOS=-183,76;CIEND=-30,359;CIPOS95=-45,45;CIEND95=-30,65;MATEID=288628_2;EVENT=288628;SU=60;PE=60;SR=0;ALG=SUM;AF=0.01568;NSAMP=263;MSQ=12.59;AN=16834;AC=264;NS=8438;AC_Hom=2;AC_Het=267;AC_Hemi=0;MAF=0.0159398;HWE=0.726492;NFAM=261
9	136026188	288628_2	N	N[9:136025512[	4007.46	LOW	SVTYPE=BND;POS=136025512;STRANDS=-+:60;IMPRECISE;CIPOS=-30,359;CIEND=-183,76;CIPOS95=-30,65;CIEND95=-45,45;MATEID=288628_1;EVENT=288628;SECONDARY;SU=60;PE=60;SR=0;ALG=SUM;AF=0.01568;NSAMP=263;MSQ=12.59;AN=16834;AC=264;NS=8438;AC_Hom=2;AC_Het=267;AC_Hemi=0;MAF=0.0159398;HWE=0.726492;NFAM=261
9	136026349	316991_1	N	[9:136080089[N	613.47	PASS	SVTYPE=BND;POS=136026349;STRANDS=--:42;IMPRECISE;CIPOS=-182,24;CIEND=-217,23;CIPOS95=-28,24;CIEND95=-41,23;MATEID=316991_2;EVENT=316991;SU=42;PE=42;SR=0;ALG=PROD;AF=0.0001188;NSAMP=2;MSQ=306.74;AN=16834;AC=2;NS=8438;AC_Hom=0;AC_Het=2;AC_Hemi=0;MAF=0.000118511;HWE=1;NFAM=2
9	136037509	243251_1	N	N[9:136037667[	342.68	LOW	SVTYPE=BND;POS=136037509;STRANDS=+-:4;CIPOS=-9,8;CIEND=-9,8;CIPOS95=0,0;CIEND95=0,0;MATEID=243251_2;EVENT=243251;SU=4;PE=0;SR=4;ALG=PROD;AF=0.001188;NSAMP=20;MSQ=12.42;AN=16834;AC=20;NS=8438;AC_Hom=0;AC_Het=20;AC_Hemi=0;MAF=0.00118511;HWE=1;NFAM=20
9	136037667	243251_2	N	]9:136037509]N	342.68	LOW	SVTYPE=BND;POS=136037509;STRANDS=+-:4;CIPOS=-9,8;CIEND=-9,8;CIPOS95=0,0;CIEND95=0,0;MATEID=243251_1;EVENT=243251;SECONDARY;SU=4;PE=0;SR=4;ALG=PROD;AF=0.001188;NSAMP=20;MSQ=12.42;AN=16834;AC=20;NS=8438;AC_Hom=0;AC_Het=20;AC_Hemi=0;MAF=0.00118511;HWE=1;NFAM=20
9	136052183	243253_1	N	N[9:136052304[	23.15	LOW	SVTYPE=BND;POS=136052183;STRANDS=+-:4;CIPOS=-9,8;CIEND=-9,8;CIPOS95=0,0;CIEND95=0,0;MATEID=243253_2;EVENT=243253;SU=4;PE=0;SR=4;ALG=PROD;AF=0.0001188;NSAMP=2;MSQ=10.68;AN=16834;AC=2;NS=8438;AC_Hom=0;AC_Het=2;AC_Hemi=0;MAF=0.000118511;HWE=1;NFAM=2
9	136052304	243253_2	N	]9:136052183]N	23.15	LOW	SVTYPE=BND;POS=136052183;STRANDS=+-:4;CIPOS=-9,8;CIEND=-9,8;CIPOS95=0,0;CIEND95=0,0;MATEID=243253_1;EVENT=243253;SECONDARY;SU=4;PE=0;SR=4;ALG=PROD;AF=0.0001188;NSAMP=2;MSQ=10.68;AN=16834;AC=2;NS=8438;AC_Hom=0;AC_Het=2;AC_Hemi=0;MAF=0.000118511;HWE=1;NFAM=2
9	136057486	36384_2	N	N[2:20618303[	572.11	LOW	SVTYPE=BND;POS=136057486;STRANDS=-+:111;CIPOS=-6,5;CIEND=-6,5;CIPOS95=0,0;CIEND95=0,0;MATEID=36384_1;EVENT=36384;SECONDARY;SU=111;PE=0;SR=111;ALG=PROD;AF=0.001129;NSAMP=19;MSQ=29.09;AN=16834;AC=19;NS=8438;AC_Hom=0;AC_Het=19;AC_Hemi=0;MAF=0.00112586;HWE=1;NFAM=19
9	136059924	288629	N	<DUP>	257	PASS	SVTYPE=DUP;POS=136059924;SVLEN=1980;END=136061904;STRANDS=-+:17;CIPOS=0,5;CIEND=-6,10;CIPOS95=0,0;CIEND95=0,0;SU=17;PE=13;SR=4;ALG=PROD;AF=0.0001188;NSAMP=1;MSQ=256.08;AN=16834;AC=2;NS=8438;AC_Hom=2;AC_Het=0;AC_Hemi=0;MAF=0.000118511;HWE=5.92593e-05;NFAM=1
9	136060728	243254	N	<DEL:ME:SINE|Alu|AluYa5>	6.86938e+06	PASS	SVTYPE=MEI;POS=136060728;SVLEN=-304;END=136061032;STRANDS=+-:145583;CIPOS=0,0;CIEND=0,0;CIPOS95=0,0;CIEND95=0,0;SU=145583;PE=32819;SR=112764;ALG=PROD;AF=0.8366;NSAMP=8190;MSQ=836.05;AN=16834;AC=14084;NS=8438;AC_Hom=11826;AC_Het=2298;AC_Hemi=0;MAF=0.163072;HWE=0.841918;NFAM=7202
9	136065756	243255	N	<DEL>	881767	PASS	SVTYPE=DEL;POS=136065756;SVLEN=-186;END=136065942;STRANDS=+-:150;IMPRECISE;CIPOS=-183,424;CIEND=-298,279;CIPOS95=-70,70;CIEND95=-126,126;SU=150;PE=145;SR=5;ALG=SUM;AF=0.2679;NSAMP=4165;MSQ=211.14;AN=16770;AC=4492;NS=8405;AC_Hom=656;AC_Het=3846;AC_Hemi=0;MAF=0.267817;HWE=0;NFAM=3804
9	136065939	288630_1	N	]9:136066535]N	78419.1	LOW	SVTYPE=BND;POS=136065939;STRANDS=-+:14;IMPRECISE;CIPOS=-481,281;CIEND=-139,505;CIPOS95=-239,239;CIEND95=-139,175;MATEID=288630_2;EVENT=288630;SU=14;PE=14;SR=0;ALG=SUM;AF=0.1923;NSAMP=3230;MSQ=23.59;AN=16834;AC=3237;NS=8438;AC_Hom=16;AC_Het=3236;AC_Hemi=0;MAF=0.1927;HWE=0;NFAM=2945
9	136066491	243256_1	N	N[9:136066833[	985.14	LOW	SVTYPE=BND;POS=136066491;STRANDS=+-:38;IMPRECISE;CIPOS=-50,236;CIEND=-117,50;CIPOS95=-29,29;CIEND95=-12,12;MATEID=243256_2;EVENT=243256;SU=38;PE=38;SR=0;ALG=PROD;AF=0.0008911;NSAMP=15;MSQ=65.25;AN=16834;AC=15;NS=8438;AC_Hom=0;AC_Het=15;AC_Hemi=0;MAF=0.000888836;HWE=1;NFAM=15
9	136066535	288630_2	N	N[9:136065939[	78419.1	LOW	SVTYPE=BND;POS=136065939;STRANDS=-+:14;IMPRECISE;CIPOS=-139,505;CIEND=-481,281;CIPOS95=-139,175;CIEND95=-239,239;MATEID=288630_1;EVENT=288630;SECONDARY;SU=14;PE=14;SR=0;ALG=SUM;AF=0.1923;NSAMP=3230;MSQ=23.59;AN=16834;AC=3237;NS=8438;AC_Hom=16;AC_Het=3236;AC_Hemi=0;MAF=0.1927;HWE=0;NFAM=2945
9	136066833	243256_2	N	]9:136066491]N	985.14	LOW	SVTYPE=BND;POS=136066491;STRANDS=+-:38;IMPRECISE;CIPOS=-117,50;CIEND=-50,236;CIPOS95=-12,12;CIEND95=-29,29;MATEID=243256_1;EVENT=243256;SECONDARY;SU=38;PE=38;SR=0;ALG=PROD;AF=0.0008911;NSAMP=15;MSQ=65.25;AN=16834;AC=15;NS=8438;AC_Hom=0;AC_Het=15;AC_Hemi=0;MAF=0.000888836;HWE=1;NFAM=15
9	136080054	316992_1	N	N]9:136184253]	709.28	PASS	SVTYPE=BND;POS=136080054;STRANDS=++:33;CIPOS=-26,27;CIEND=-24,26;CIPOS95=0,0;CIEND95=0,0;MATEID=316992_2;EVENT=316992;SU=33;PE=24;SR=9;ALG=PROD;AF=0.0001188;NSAMP=2;MSQ=354.64;AN=16834;AC=2;NS=8438;AC_Hom=0;AC_Het=2;AC_Hemi=0;MAF=0.000118511;HWE=1;NFAM=2
9	136080089	316991_2	N	[9:136026349[N	613.47	PASS	SVTYPE=BND;POS=136080089;STRANDS=--:42;IMPRECISE;CIPOS=-217,23;CIEND=-182,24;CIPOS95=-41,23;CIEND95=-28,24;MATEID=316991_1;EVENT=316991;SECONDARY;SU=42;PE=42;SR=0;ALG=PROD;AF=0.0001188;NSAMP=2;MSQ=306.74;AN=16834;AC=2;NS=8438;AC_Hom=0;AC_Het=2;AC_Hemi=0;MAF=0.000118511;HWE=1;NFAM=2
9	136081074	316993_1	N	[9:138441384[N	1836.06	LOW	SVTYPE=BND;POS=136081074;STRANDS=--:213;IMPRECISE;CIPOS=-257,21;CIEND=-136,16;CIPOS95=-20,20;CIEND95=-4,4;MATEID=316993_2;EVENT=316993;SU=213;PE=213;SR=0;ALG=PROD;AF=0.004693;NSAMP=79;MSQ=22.01;AN=16834;AC=79;NS=8438;AC_Hom=0;AC_Het=79;AC_Hemi=0;MAF=0.0046812;HWE=1;NFAM=78
9	136081121	316994_1	N	[9:138440996[N	1018.42	LOW	SVTYPE=BND;POS=136081121;STRANDS=--:8;IMPRECISE;CIPOS=-133,49;CIEND=-71,50;CIPOS95=-47,47;CIEND95=-14,14;MATEID=316994_2;EVENT=316994;SU=8;PE=8;SR=0;ALG=PROD;AF=0.002851;NSAMP=48;MSQ=19.84;AN=16834;AC=48;NS=8438;AC_Hom=0;AC_Het=48;AC_Hemi=0;MAF=0.00284428;HWE=1;NFAM=48
9	136081406	316996	N	<INV>	1937.85	LOW	SVTYPE=INV;POS=136081406;SVLEN=2359502;END=138440908;STRANDS=++:7,--:1;IMPRECISE;CIPOS=-30,250;CIEND=-49,128;CIPOS95=-30,86;CIEND95=-49,72;SU=8;PE=8;SR=0;ALG=PROD;AF=0.001247;NSAMP=21;MSQ=92;AN=16834;AC=21;NS=8438;AC_Hom=0;AC_Het=21;AC_Hemi=0;MAF=0.00124437;HWE=1;NFAM=21
9	136081548	316995_1	N	[9:138440705[N	276.07	LOW	SVTYPE=BND;POS=136081548;STRANDS=--:17;IMPRECISE;CIPOS=-180,30;CIEND=-227,30;CIPOS95=-32,30;CIEND95=-48,30;MATEID=316995_2;EVENT=316995;SU=17;PE=17;SR=0;ALG=PROD;AF=0.0001782;NSAMP=3;MSQ=91.02;AN=16834;AC=3;NS=8438;AC_Hom=0;AC_Het=3;AC_Hemi=0;MAF=0.000177767;HWE=1;NFAM=3
9	136081791	316998_1	N	N]9:138440669]	1732.61	LOW	SVTYPE=BND;POS=136081791;STRANDS=++:74;IMPRECISE;CIPOS=-611,498;CIEND=-73,902;CIPOS95=-465,465;CIEND95=-73,344;MATEID=316998_2;EVENT=316998;SU=74;PE=74;SR=0;ALG=SUM;AF=0.001366;NSAMP=23;MSQ=74.96;RETAINED;AN=16834;AC=23;NS=8438;AC_Hom=0;AC_Het=23;AC_Hemi=0;MAF=0.00136288;HWE=1;NFAM=23
9	136083565	316999_1	N	[9:138438981[N	10981	LOW	SVTYPE=BND;POS=136083565;STRANDS=--:1352;IMPRECISE;CIPOS=-490,135;CIEND=-447,172;CIPOS95=-110,110;CIEND95=-72,72;MATEID=316999_2;EVENT=316999;SU=1352;PE=1352;SR=0;ALG=SUM;AF=0.01651;NSAMP=278;MSQ=38.91;AN=16834;AC=278;NS=8438;AC_Hom=0;AC_Het=280;AC_Hemi=0;MAF=0.0165916;HWE=0.177161;NFAM=245
9	136083764	317000_1	N	N]9:138438859]	79.27	LOW	SVTYPE=BND;POS=136083764;STRANDS=++:9;IMPRECISE;CIPOS=-30,469;CIEND=-30,363;CIPOS95=-30,127;CIEND95=-30,71;MATEID=317000_2;EVENT=317000;SU=9;PE=9;SR=0;ALG=PROD;AF=0.0002376;NSAMP=4;MSQ=17.37;AN=16834;AC=4;NS=8438;AC_Hom=0;AC_Het=4;AC_Hemi=0;MAF=0.000237023;HWE=1;NFAM=4
9	136093537	74620_1	N	N[17:25538275[	146.94	LOW	SVTYPE=BND;POS=136093537;STRANDS=+-:9;IMPRECISE;CIPOS=-50,49;CIEND=-50,43;CIPOS95=-1,1;CIEND95=-1,1;MATEID=74620_2;EVENT=74620;SU=9;PE=7;SR=2;ALG=PROD;AF=5.94e-05;NSAMP=1;MSQ=146.84;AN=16834;AC=1;NS=8438;AC_Hom=0;AC_Het=1;AC_Hemi=0;MAF=5.92557e-05;HWE=1;NFAM=1
9	136093606	74621_1	N	]17:25540383]N	694	LOW	SVTYPE=BND;POS=136093606;STRANDS=-+:9;IMPRECISE;CIPOS=-249,30;CIEND=-27,509;CIPOS95=-77,30;CIEND95=-27,163;MATEID=74621_2;EVENT=74621;SU=9;PE=9;SR=0;ALG=PROD;AF=0.001723;NSAMP=29;MSQ=21.84;AN=16834;AC=29;NS=8438;AC_Hom=0;AC_Het=29;AC_Hemi=0;MAF=0.00171842;HWE=1;NFAM=29
9	136095390	317001_1	N	[9:138429686[N	237.3	LOW	SVTYPE=BND;POS=136095390;STRANDS=--:7;IMPRECISE;CIPOS=-245,10;CIEND=-287,10;CIPOS95=-88,2;CIEND95=-115,1;MATEID=317001_2;EVENT=317001;SU=7;PE=7;SR=0;ALG=PROD;AF=0.0002376;NSAMP=4;MSQ=59.09;AN=16834;AC=4;NS=8438;AC_Hom=0;AC_Het=4;AC_Hemi=0;MAF=0.000237023;HWE=1;NFAM=4
9	136095748	243257	N	<DEL>	230.56	PASS	SVTYPE=DEL;POS=136095748;SVLEN=-1238;END=136096986;STRANDS=+-:11;IMPRECISE;CIPOS=-8,10;CIEND=-10,4;CIPOS95=-1,1;CIEND95=-1,0;SU=11;PE=8;SR=3;ALG=PROD;AF=5.94e-05;NSAMP=1;MSQ=230.56;AN=16834;AC=1;NS=8438;AC_Hom=0;AC_Het=1;AC_Hemi=0;MAF=5.92557e-05;HWE=1;NFAM=1
9	136095896	317002_1	N	[9:138429132[N	6649.28	LOW	SVTYPE=BND;POS=136095896;STRANDS=--:617;IMPRECISE;CIPOS=-152,17;CIEND=-70,50;CIPOS95=-11,11;CIEND95=-6,6;MATEID=317002_2;EVENT=317002;SU=617;PE=617;SR=0;ALG=PROD;AF=0.00499;NSAMP=84;MSQ=79.07;AN=16834;AC=84;NS=8438;AC_Hom=0;AC_Het=84;AC_Hemi=0;MAF=0.00497748;HWE=1;NFAM=75
9	136096114	317003_1	N	N]9:138429220]	41.93	LOW	SVTYPE=BND;POS=136096114;STRANDS=++:15;IMPRECISE;CIPOS=-487,425;CIEND=-36,542;CIPOS95=-439,425;CIEND95=-36,252;MATEID=317003_2;EVENT=317003;SU=15;PE=15;SR=0;ALG=SUM;AF=0.0001188;NSAMP=2;MSQ=20.83;AN=16834;AC=2;NS=8438;AC_Hom=0;AC_Het=2;AC_Hemi=0;MAF=0.000118511;HWE=1;NFAM=2
9	136098264	317006_1	N	N]9:138426856]	55.28	LOW	SVTYPE=BND;POS=136098264;STRANDS=++:9;IMPRECISE;CIPOS=-30,466;CIEND=-30,482;CIPOS95=-30,99;CIEND95=-30,114;MATEID=317006_2;EVENT=317006;SU=9;PE=9;SR=0;ALG=PROD;AF=0.0001188;NSAMP=2;MSQ=27.09;AN=16834;AC=2;NS=8438;AC_Hom=0;AC_Het=2;AC_Hemi=0;MAF=0.000118511;HWE=1;NFAM=2
9	136098634	317005_1	N	[9:138426062[N	698.67	LOW	SVTYPE=BND;POS=136098634;STRANDS=--:25;IMPRECISE;CIPOS=-318,415;CIEND=-143,479;CIPOS95=-318,375;CIEND95=-143,425;MATEID=317005_2;EVENT=317005;SU=25;PE=25;SR=0;ALG=SUM;AF=0.0009505;NSAMP=16;MSQ=43.14;RETAINED;AN=16834;AC=16;NS=8438;AC_Hom=0;AC_Het=16;AC_Hemi=0;MAF=0.000948092;HWE=1;NFAM=15
9	136099348	317007_1	N	N]9:138425924]	1299.86	LOW	SVTYPE=BND;POS=136099348;STRANDS=++:83;IMPRECISE;CIPOS=-14,205;CIEND=-15,176;CIPOS95=-12,12;CIEND95=-6,6;MATEID=317007_2;EVENT=317007;SU=83;PE=83;SR=0;ALG=PROD;AF=0.0005346;NSAMP=9;MSQ=144.43;AN=16834;AC=9;NS=8438;AC_Hom=0;AC_Het=9;AC_Hemi=0;MAF=0.000533302;HWE=1;NFAM=1
9	136102749	317008_1	N	[9:138414521[N	1007.69	LOW	SVTYPE=BND;POS=136102749;STRANDS=--:131;CIPOS=-4,5;CIEND=-4,2;CIPOS95=0,0;CIEND95=0,0;MATEID=317008_2;EVENT=317008;SU=131;PE=11;SR=120;ALG=PROD;AF=0.001307;NSAMP=22;MSQ=45.5;AN=16834;AC=22;NS=8438;AC_Hom=0;AC_Het=22;AC_Hemi=0;MAF=0.00130363;HWE=1;NFAM=22
9	136103964	317009	N	<INV>	23173.8	LOW	SVTYPE=INV;POS=136103964;SVLEN=80771;END=136184735;STRANDS=++:772,--:7;IMPRECISE;CIPOS=-328,608;CIEND=-365,535;CIPOS95=-154,154;CIEND95=-105,105;SU=779;PE=779;SR=0;ALG=SUM;AF=0.02531;NSAMP=426;MSQ=54.09;RETAINED;AN=16834;AC=426;NS=8438;AC_Hom=0;AC_Het=426;AC_Hemi=0;MAF=0.0252429;HWE=0.00685084;NFAM=350
9	136103966	317012_1	N	N]9:136184759]	7507.97	LOW	SVTYPE=BND;POS=136103966;STRANDS=++:89;IMPRECISE;CIPOS=-39,331;CIEND=-50,211;CIPOS95=-30,30;CIEND95=-9,9;MATEID=317012_2;EVENT=317012;SU=89;PE=89;SR=0;ALG=PROD;AF=0.01051;NSAMP=177;MSQ=41.87;AN=16834;AC=177;NS=8438;AC_Hom=0;AC_Het=177;AC_Hemi=0;MAF=0.0104883;HWE=1;NFAM=150
9	136107393	317013_1	N	[9:138409913[N	42.68	LOW	SVTYPE=BND;POS=136107393;STRANDS=--:8;IMPRECISE;CIPOS=-387,30;CIEND=-226,30;CIPOS95=-113,30;CIEND95=-76,30;MATEID=317013_2;EVENT=317013;SU=8;PE=8;SR=0;ALG=PROD;AF=0.0001188;NSAMP=2;MSQ=21.32;AN=16834;AC=2;NS=8438;AC_Hom=0;AC_Het=2;AC_Hemi=0;MAF=0.000118511;HWE=1;NFAM=2
9	136107615	317015_1	N	N]9:138409831]	6.83	LOW	SVTYPE=BND;POS=136107615;STRANDS=++:4;IMPRECISE;CIPOS=-10,413;CIEND=-10,272;CIPOS95=-1,124;CIEND95=-2,83;MATEID=317015_2;EVENT=317015;SU=4;PE=4;SR=0;ALG=PROD;AF=5.94e-05;NSAMP=1;MSQ=6.83;AN=16834;AC=1;NS=8438;AC_Hom=0;AC_Het=1;AC_Hemi=0;MAF=5.92557e-05;HWE=1;NFAM=1
9	136107682	317014_1	N	N]9:136181671]	48.69	LOW	SVTYPE=BND;POS=136107682;STRANDS=++:4;IMPRECISE;CIPOS=-10,301;CIEND=-10,531;CIPOS95=-2,89;CIEND95=-1,183;MATEID=317014_2;EVENT=317014;SU=4;PE=4;SR=0;ALG=PROD;AF=0.0001188;NSAMP=2;MSQ=23.2;AN=16834;AC=2;NS=8438;AC_Hom=0;AC_Het=2;AC_Hemi=0;MAF=0.000118511;HWE=1;NFAM=2
9	136127803	243258	N	<DEL>	38397.2	PASS	SVTYPE=DEL;POS=136127803;SVLEN=-5818;END=136133621;STRANDS=+-:1768;CIPOS=-1,0;CIEND=-1,0;CIPOS95=0,0;CIEND95=0,0;SU=1768;PE=999;SR=769;ALG=PROD;AF=0.005881;NSAMP=99;MSQ=387.85;AN=16834;AC=99;NS=8438;AC_Hom=0;AC_Het=99;AC_Hemi=0;MAF=0.00586632;HWE=1;NFAM=99
9	136130221	75355_1	N	[21:36366102[N	23096.2	LOW	SVTYPE=BND;POS=136130221;STRANDS=--:4;CIPOS=-9,8;CIEND=-9,8;CIPOS95=0,0;CIEND95=0,0;MATEID=75355_2;EVENT=75355;SU=4;PE=0;SR=4;ALG=PROD;AF=0.04473;NSAMP=753;MSQ=29.91;AN=16834;AC=753;NS=8438;AC_Hom=0;AC_Het=754;AC_Hemi=0;MAF=0.0446788;HWE=5.1166e-08;NFAM=734
9	136130229	288638_1	N	]9:136130919]N	1.17231e+06	LOW	SVTYPE=BND;POS=136130229;STRANDS=-+:6;IMPRECISE;CIPOS=-104,50;CIEND=-50,220;CIPOS95=-45,45;CIEND95=-37,37;MATEID=288638_2;EVENT=288638;SU=6;PE=6;SR=0;ALG=PROD;AF=0.8319;NSAMP=8403;MSQ=139.1;RETAINED;AN=16834;AC=14005;NS=8438;AC_Hom=11238;AC_Het=2804;AC_Hemi=0;MAF=0.167931;HWE=0;NFAM=7382
9	136130240	63393_2	N	N]6:170421848]	79854.9	LOW	SVTYPE=BND;POS=136130240;STRANDS=++:4;IMPRECISE;CIPOS=-7,10;CIEND=-4,10;CIPOS95=-2,3;CIEND95=-1,3;MATEID=63393_1;EVENT=63393;SECONDARY;SU=4;PE=3;SR=1;ALG=PROD;AF=0.1339;NSAMP=2254;MSQ=34.85;AN=16834;AC=2254;NS=8438;AC_Hom=0;AC_Het=2258;AC_Hemi=0;MAF=0.133799;HWE=0;NFAM=2062
9	136130242	10562_2	N	N[1:240962559[	217769	LOW	SVTYPE=BND;POS=136130242;STRANDS=-+:8;CIPOS=-28,26;CIEND=-26,28;CIPOS95=0,0;CIEND95=0,0;MATEID=10562_1;EVENT=10562;SECONDARY;SU=8;PE=0;SR=8;ALG=PROD;AF=0.2468;NSAMP=4059;MSQ=53.29;AN=16834;AC=4155;NS=8438;AC_Hom=192;AC_Het=3974;AC_Hemi=0;MAF=0.246859;HWE=0;NFAM=3504
9	136130919	288638_2	N	N[9:136130229[	1.17231e+06	LOW	SVTYPE=BND;POS=136130229;STRANDS=-+:6;IMPRECISE;CIPOS=-50,220;CIEND=-104,50;CIPOS95=-37,37;CIEND95=-45,45;MATEID=288638_1;EVENT=288638;SECONDARY;SU=6;PE=6;SR=0;ALG=PROD;AF=0.8319;NSAMP=8403;MSQ=139.1;RETAINED;AN=16834;AC=14005;NS=8438;AC_Hom=11238;AC_Het=2804;AC_Hemi=0;MAF=0.167931;HWE=0;NFAM=7382
9	136131701	243260	N	<DEL>	140.87	PASS	SVTYPE=DEL;POS=136131701;SVLEN=-82;END=136131783;STRANDS=+-:7;CIPOS=-7,5;CIEND=-6,4;CIPOS95=0,0;CIEND95=0,0;SU=7;PE=0;SR=7;ALG=PROD;AF=5.94e-05;NSAMP=1;MSQ=140.77;AN=16834;AC=1;NS=8438;AC_Hom=0;AC_Het=1;AC_Hemi=0;MAF=5.92557e-05;HWE=1;NFAM=1
9	136146496	75782_1	N	]X:91830944]N	26185.7	LOW	SVTYPE=BND;POS=136146496;STRANDS=-+:42;CIPOS=-10,10;CIEND=-10,10;CIPOS95=0,0;CIEND95=0,0;MATEID=75782_2;EVENT=75782;SU=42;PE=0;SR=42;ALG=PROD;AF=0.0515;NSAMP=865;MSQ=29.45;AN=16834;AC=867;NS=8438;AC_Hom=4;AC_Het=865;AC_Hemi=0;MAF=0.0514932;HWE=3.74574e-08;NFAM=818
9	136154344	243261	N	<DEL>	321040	PASS	SVTYPE=DEL;POS=136154344;SVLEN=-89;END=136154433;STRANDS=+-:4722;CIPOS=0,0;CIEND=0,0;CIPOS95=0,0;CIEND95=0,0;SU=4722;PE=97;SR=4625;ALG=PROD;AF=0.1633;NSAMP=2468;MSQ=129.73;AN=16834;AC=2749;NS=8438;AC_Hom=564;AC_Het=2190;AC_Hemi=0;MAF=0.16319;HWE=7.79704e-06;NFAM=2185
9	136169548	243262	N	<DEL>	1168.94	PASS	SVTYPE=DEL;POS=136169548;SVLEN=-1376;END=136170924;STRANDS=+-:52;CIPOS=-29,30;CIEND=-29,25;CIPOS95=0,0;CIEND95=0,0;SU=52;PE=29;SR=23;ALG=PROD;AF=0.0001782;NSAMP=3;MSQ=389.65;AN=16834;AC=3;NS=8438;AC_Hom=0;AC_Het=3;AC_Hemi=0;MAF=0.000177767;HWE=1;NFAM=3
9	136170929	243263_1	N	N[9:136176704[	7922.51	PASS	SVTYPE=BND;POS=136170929;STRANDS=+-:363;IMPRECISE;CIPOS=-20,142;CIEND=-98,12;CIPOS95=-2,2;CIEND95=-4,4;MATEID=243263_2;EVENT=243263;SU=363;PE=362;SR=1;ALG=PROD;AF=0.001663;NSAMP=27;MSQ=293.43;AN=16834;AC=28;NS=8438;AC_Hom=2;AC_Het=26;AC_Hemi=0;MAF=0.00165916;HWE=0.0221854;NFAM=27
9	136172027	243264_1	N	N[9:136172479[	225.5	LOW	SVTYPE=BND;POS=136172027;STRANDS=+-:9;IMPRECISE;CIPOS=-10,311;CIEND=-170,10;CIPOS95=-1,102;CIEND95=-82,2;MATEID=243264_2;EVENT=243264;SU=9;PE=9;SR=0;ALG=PROD;AF=0.0001188;NSAMP=2;MSQ=111.65;AN=16834;AC=2;NS=8438;AC_Hom=0;AC_Het=2;AC_Hemi=0;MAF=0.000118511;HWE=1;NFAM=2
9	136172479	243264_2	N	]9:136172027]N	225.5	LOW	SVTYPE=BND;POS=136172027;STRANDS=+-:9;IMPRECISE;CIPOS=-170,10;CIEND=-10,311;CIPOS95=-82,2;CIEND95=-1,102;MATEID=243264_1;EVENT=243264;SECONDARY;SU=9;PE=9;SR=0;ALG=PROD;AF=0.0001188;NSAMP=2;MSQ=111.65;AN=16834;AC=2;NS=8438;AC_Hom=0;AC_Het=2;AC_Hemi=0;MAF=0.000118511;HWE=1;NFAM=2
9	136172546	288640	N	<DUP>	68251.1	PASS	SVTYPE=DUP;POS=136172546;SVLEN=167;END=136172713;STRANDS=-+:1575;CIPOS=0,0;CIEND=0,0;CIPOS95=0,0;CIEND95=0,0;SU=1575;PE=1;SR=1574;ALG=PROD;AF=0.1163;NSAMP=1953;MSQ=34.58;AN=16832;AC=1958;NS=8437;AC_Hom=10;AC_Het=1953;AC_Hemi=0;MAF=0.116333;HWE=0;NFAM=1767
9	136175691	73739_1	N	]12:112395401]N	1326.75	LOW	SVTYPE=BND;POS=136175691;STRANDS=-+:64;IMPRECISE;CIPOS=-184,11;CIEND=-21,391;CIPOS95=-12,11;CIEND95=-21,54;MATEID=73739_2;EVENT=73739;SU=64;PE=64;SR=0;ALG=PROD;AF=0.003089;NSAMP=52;MSQ=23.97;AN=16834;AC=52;NS=8438;AC_Hom=0;AC_Het=52;AC_Hemi=0;MAF=0.0030813;HWE=1;NFAM=52
9	136175692	74878_1	N	[18:48643474[N	1801.68	LOW	SVTYPE=BND;POS=136175692;STRANDS=--:17;IMPRECISE;CIPOS=-213,50;CIEND=-303,30;CIPOS95=-46,46;CIEND95=-80,30;MATEID=74878_2;EVENT=74878;SU=17;PE=17;SR=0;ALG=PROD;AF=0.004574;NSAMP=77;MSQ=22.47;AN=16834;AC=77;NS=8438;AC_Hom=0;AC_Het=77;AC_Hemi=0;MAF=0.00456269;HWE=1;NFAM=74
9	136175751	63394_2	N	N[6:150828710[	45461.7	LOW	SVTYPE=BND;POS=136175751;STRANDS=-+:100;CIPOS=-6,5;CIEND=-6,6;CIPOS95=0,0;CIEND95=0,0;MATEID=63394_1;EVENT=63394;SECONDARY;SU=100;PE=0;SR=100;ALG=PROD;AF=0.07675;NSAMP=1292;MSQ=34.59;AN=16834;AC=1292;NS=8438;AC_Hom=0;AC_Het=1292;AC_Hemi=0;MAF=0.0765584;HWE=1.07012e-23;NFAM=1170
9	136175751	73738_1	N	N[12:112395272[	9775.89	LOW	SVTYPE=BND;POS=136175751;STRANDS=+-:631;IMPRECISE;CIPOS=-9,10;CIEND=-6,5;CIPOS95=0,0;CIEND95=-1,1;MATEID=73738_2;EVENT=73738;SU=631;PE=615;SR=16;ALG=PROD;AF=0.01699;NSAMP=286;MSQ=33.43;AN=16834;AC=286;NS=8438;AC_Hom=0;AC_Het=287;AC_Hemi=0;MAF=0.0170064;HWE=0.180716;NFAM=272
9	136175752	74879_1	N	N]18:48643653]	28323.2	LOW	SVTYPE=BND;POS=136175752;STRANDS=++:344;IMPRECISE;CIPOS=-12,176;CIEND=-10,312;CIPOS95=-2,2;CIEND95=-10,25;MATEID=74879_2;EVENT=74879;SU=344;PE=344;SR=0;ALG=PROD;AF=0.04871;NSAMP=820;MSQ=33.95;AN=16834;AC=820;NS=8438;AC_Hom=0;AC_Het=822;AC_Hemi=0;MAF=0.0487082;HWE=1.11207e-09;NFAM=750
9	136176227	74335_1	N	[15:71163473[N	5.15	LOW	SVTYPE=BND;POS=136176227;STRANDS=--:4;IMPRECISE;CIPOS=-336,10;CIEND=-571,10;CIPOS95=-123,2;CIEND95=-196,1;MATEID=74335_2;EVENT=74335;SU=4;PE=4;SR=0;ALG=PROD;AF=5.94e-05;NSAMP=1;MSQ=4.64;AN=16834;AC=1;NS=8438;AC_Hom=0;AC_Het=1;AC_Hemi=0;MAF=5.92557e-05;HWE=1;NFAM=1
9	136176704	243263_2	N	]9:136170929]N	7922.51	PASS	SVTYPE=BND;POS=136170929;STRANDS=+-:363;IMPRECISE;CIPOS=-98,12;CIEND=-20,142;CIPOS95=-4,4;CIEND95=-2,2;MATEID=243263_1;EVENT=243263;SECONDARY;SU=363;PE=362;SR=1;ALG=PROD;AF=0.001663;NSAMP=27;MSQ=293.43;AN=16834;AC=28;NS=8438;AC_Hom=2;AC_Het=26;AC_Hemi=0;MAF=0.00165916;HWE=0.0221854;NFAM=27
9	136176789	243265	N	<DEL>	68.85	PASS	SVTYPE=DEL;POS=136176789;SVLEN=-1935;END=136178724;STRANDS=+-:6;IMPRECISE;CIPOS=-10,268;CIEND=-186,10;CIPOS95=-2,86;CIEND95=-82,2;SU=6;PE=6;SR=0;ALG=PROD;AF=5.94e-05;NSAMP=1;MSQ=68.82;AN=16834;AC=1;NS=8438;AC_Hom=0;AC_Het=1;AC_Hemi=0;MAF=5.92557e-05;HWE=1;NFAM=1
9	136181671	317014_2	N	N]9:136107682]	48.69	LOW	SVTYPE=BND;POS=136181671;STRANDS=++:4;IMPRECISE;CIPOS=-10,531;CIEND=-10,301;CIPOS95=-1,183;CIEND95=-2,89;MATEID=317014_1;EVENT=317014;SECONDARY;SU=4;PE=4;SR=0;ALG=PROD;AF=0.0001188;NSAMP=2;MSQ=23.2;AN=16834;AC=2;NS=8438;AC_Hom=0;AC_Het=2;AC_Hemi=0;MAF=0.000118511;HWE=1;NFAM=2
9	136182787	317016_1	N	[9:137478746[N	264186	LOW	SVTYPE=BND;POS=136182787;STRANDS=--:2393;IMPRECISE;CIPOS=-65,15;CIEND=-141,11;CIPOS95=0,0;CIEND95=-4,4;MATEID=317016_2;EVENT=317016;SU=2393;PE=2393;SR=0;ALG=PROD;AF=0.2557;NSAMP=4304;MSQ=61.09;AN=16834;AC=4304;NS=8438;AC_Hom=0;AC_Het=4314;AC_Hemi=0;MAF=0.255629;HWE=0;NFAM=3756
9	136184253	316992_2	N	N]9:136080054]	709.28	PASS	SVTYPE=BND;POS=136184253;STRANDS=++:33;CIPOS=-24,26;CIEND=-26,27;CIPOS95=0,0;CIEND95=0,0;MATEID=316992_1;EVENT=316992;SECONDARY;SU=33;PE=24;SR=9;ALG=PROD;AF=0.0001188;NSAMP=2;MSQ=354.64;AN=16834;AC=2;NS=8438;AC_Hom=0;AC_Het=2;AC_Hemi=0;MAF=0.000118511;HWE=1;NFAM=2
9	136184759	317012_2	N	N]9:136103966]	7507.97	LOW	SVTYPE=BND;POS=136184759;STRANDS=++:89;IMPRECISE;CIPOS=-50,211;CIEND=-39,331;CIPOS95=-9,9;CIEND95=-30,30;MATEID=317012_1;EVENT=317012;SECONDARY;SU=89;PE=89;SR=0;ALG=PROD;AF=0.01051;NSAMP=177;MSQ=41.87;AN=16834;AC=177;NS=8438;AC_Hom=0;AC_Het=177;AC_Hemi=0;MAF=0.0104883;HWE=1;NFAM=150
9	136186743	243266_1	N	N[9:136186804[	48114.9	LOW	SVTYPE=BND;POS=136186743;STRANDS=+-:1636;CIPOS=0,0;CIEND=0,0;CIPOS95=0,0;CIEND95=0,0;MATEID=243266_2;EVENT=243266;SU=1636;PE=4;SR=1632;ALG=PROD;AF=0.01836;NSAMP=305;MSQ=157.72;AN=16834;AC=309;NS=8438;AC_Hom=8;AC_Het=301;AC_Hemi=0;MAF=0.01831;HWE=0.368259;NFAM=304
9	136186804	243266_2	N	]9:136186743]N	48114.9	LOW	SVTYPE=BND;POS=136186743;STRANDS=+-:1636;CIPOS=0,0;CIEND=0,0;CIPOS95=0,0;CIEND95=0,0;MATEID=243266_1;EVENT=243266;SECONDARY;SU=1636;PE=4;SR=1632;ALG=PROD;AF=0.01836;NSAMP=305;MSQ=157.72;AN=16834;AC=309;NS=8438;AC_Hom=8;AC_Het=301;AC_Hemi=0;MAF=0.01831;HWE=0.368259;NFAM=304
9	136187337	243267	N	<DEL>	1107.91	PASS	SVTYPE=DEL;POS=136187337;SVLEN=-175;END=136187512;STRANDS=+-:26;CIPOS=-26,25;CIEND=-26,25;CIPOS95=0,0;CIEND95=0,0;SU=26;PE=1;SR=25;ALG=PROD;AF=0.000297;NSAMP=5;MSQ=220.3;AN=16834;AC=5;NS=8438;AC_Hom=0;AC_Het=5;AC_Hemi=0;MAF=0.000296279;HWE=1;NFAM=4
9	136210775	243268	N	<DEL>	344.6	PASS	SVTYPE=DEL;POS=136210775;SVLEN=-1195;END=136211970;STRANDS=+-:18;CIPOS=-3,2;CIEND=-3,1;CIPOS95=0,0;CIEND95=0,0;SU=18;PE=7;SR=11;ALG=PROD;AF=5.94e-05;NSAMP=1;MSQ=344.6;AN=16834;AC=1;NS=8438;AC_Hom=0;AC_Het=1;AC_Hemi=0;MAF=5.92557e-05;HWE=1;NFAM=1
9	136214468	243269_1	N	N[9:136214911[	35.82	LOW	SVTYPE=BND;POS=136214468;STRANDS=+-:5;IMPRECISE;CIPOS=-10,10;CIEND=-8,6;CIPOS95=0,0;CIEND95=-1,0;MATEID=243269_2;EVENT=243269;SU=5;PE=0;SR=5;ALG=PROD;AF=5.94e-05;NSAMP=1;MSQ=35.82;AN=16834;AC=1;NS=8438;AC_Hom=0;AC_Het=1;AC_Hemi=0;MAF=5.92557e-05;HWE=1;NFAM=1
9	136214911	243269_2	N	]9:136214468]N	35.82	LOW	SVTYPE=BND;POS=136214468;STRANDS=+-:5;IMPRECISE;CIPOS=-8,6;CIEND=-10,10;CIPOS95=-1,0;CIEND95=0,0;MATEID=243269_1;EVENT=243269;SECONDARY;SU=5;PE=0;SR=5;ALG=PROD;AF=5.94e-05;NSAMP=1;MSQ=35.82;AN=16834;AC=1;NS=8438;AC_Hom=0;AC_Het=1;AC_Hemi=0;MAF=5.92557e-05;HWE=1;NFAM=1
9	136224141	243270_1	N	N[9:136224384[	1288.39	LOW	SVTYPE=BND;POS=136224141;STRANDS=+-:33;CIPOS=-45,44;CIEND=-45,44;CIPOS95=0,0;CIEND95=0,0;MATEID=243270_2;EVENT=243270;SU=33;PE=4;SR=29;ALG=PROD;AF=0.0004752;NSAMP=8;MSQ=160.56;AN=16834;AC=8;NS=8438;AC_Hom=0;AC_Het=8;AC_Hemi=0;MAF=0.000474046;HWE=1;NFAM=8
9	136224384	243270_2	N	]9:136224141]N	1288.39	LOW	SVTYPE=BND;POS=136224141;STRANDS=+-:33;CIPOS=-45,44;CIEND=-45,44;CIPOS95=0,0;CIEND95=0,0;MATEID=243270_1;EVENT=243270;SECONDARY;SU=33;PE=4;SR=29;ALG=PROD;AF=0.0004752;NSAMP=8;MSQ=160.56;AN=16834;AC=8;NS=8438;AC_Hom=0;AC_Het=8;AC_Hemi=0;MAF=0.000474046;HWE=1;NFAM=8
9	136249549	36385_2	N	N[2:134538968[	1.06429e+06	LOW	SVTYPE=BND;POS=136249549;STRANDS=-+:209;IMPRECISE;CIPOS=-3,1;CIEND=-10,2;CIPOS95=0,0;CIEND95=-1,1;MATEID=36385_1;EVENT=36385;SECONDARY;SU=209;PE=196;SR=13;ALG=PROD;AF=0.4727;NSAMP=7958;MSQ=133.37;AN=16834;AC=7958;NS=8438;AC_Hom=0;AC_Het=7978;AC_Hemi=0;MAF=0.472742;HWE=0;NFAM=6982
9	136249549	72964_1	N	N]10:125014818]	173.2	LOW	SVTYPE=BND;POS=136249549;STRANDS=++:5;IMPRECISE;CIPOS=-10,260;CIEND=-7,291;CIPOS95=-1,136;CIEND95=0,193;MATEID=72964_2;EVENT=72964;SU=5;PE=5;SR=0;ALG=PROD;AF=0.0008317;NSAMP=14;MSQ=9.16;AN=16834;AC=14;NS=8438;AC_Hom=0;AC_Het=14;AC_Hemi=0;MAF=0.00082958;HWE=1;NFAM=14
9	136249549	73774_1	N	N[12:124577618[	11838.7	LOW	SVTYPE=BND;POS=136249549;STRANDS=+-:43;IMPRECISE;CIPOS=-30,483;CIEND=-209,50;CIPOS95=-30,80;CIEND95=-7,7;MATEID=73774_2;EVENT=73774;SU=43;PE=43;SR=0;ALG=PROD;AF=0.03137;NSAMP=528;MSQ=21.31;AN=16834;AC=528;NS=8438;AC_Hom=0;AC_Het=529;AC_Hemi=0;MAF=0.0313463;HWE=0.00042134;NFAM=508
9	136249550	68687_2	N	[7:157948291[N	96.75	LOW	SVTYPE=BND;POS=136249550;STRANDS=--:8;IMPRECISE;CIPOS=-355,30;CIEND=-472,30;CIPOS95=-112,30;CIEND95=-144,30;MATEID=68687_1;EVENT=68687;SECONDARY;SU=8;PE=8;SR=0;ALG=PROD;AF=0.0001188;NSAMP=2;MSQ=46.25;AN=16834;AC=2;NS=8438;AC_Hom=0;AC_Het=2;AC_Hemi=0;MAF=0.000118511;HWE=1;NFAM=2
9	136249550	73090_1	N	]10:72792792]N	22644.3	LOW	SVTYPE=BND;POS=136249550;STRANDS=-+:5;IMPRECISE;CIPOS=-266,10;CIEND=-7,300;CIPOS95=-178,0;CIEND95=0,198;MATEID=73090_2;EVENT=73090;SU=5;PE=5;SR=0;ALG=PROD;AF=0.06012;NSAMP=1012;MSQ=21.2;AN=16834;AC=1012;NS=8438;AC_Hom=0;AC_Het=1013;AC_Hemi=0;MAF=0.0600261;HWE=1.73457e-14;NFAM=957
9	136249550	73773_1	N	N[12:124577829[	72679.1	LOW	SVTYPE=BND;POS=136249550;STRANDS=+-:443;IMPRECISE;CIPOS=-4,46;CIEND=-49,6;CIPOS95=-1,1;CIEND95=-2,2;MATEID=73773_2;EVENT=73773;SU=443;PE=440;SR=3;ALG=PROD;AF=0.1385;NSAMP=2331;MSQ=30.49;AN=16834;AC=2332;NS=8438;AC_Hom=2;AC_Het=2339;AC_Hemi=0;MAF=0.138718;HWE=0;NFAM=2047
9	136251921	243271	N	<DEL>	137.7	PASS	SVTYPE=DEL;POS=136251921;SVLEN=-2329;END=136254250;STRANDS=+-:10;IMPRECISE;CIPOS=-10,403;CIEND=-390,10;CIPOS95=-2,80;CIEND95=-70,2;SU=10;PE=10;SR=0;ALG=PROD;AF=5.94e-05;NSAMP=1;MSQ=137.7;AN=16834;AC=1;NS=8438;AC_Hom=0;AC_Het=1;AC_Hemi=0;MAF=5.92557e-05;HWE=1;NFAM=1
9	136257018	75228_1	N	N[20:33742078[	11700	LOW	SVTYPE=BND;POS=136257018;STRANDS=+-:114;IMPRECISE;CIPOS=-43,224;CIEND=-270,14;CIPOS95=-6,6;CIEND95=-50,14;MATEID=75228_2;EVENT=75228;SU=114;PE=114;SR=0;ALG=PROD;AF=0.01878;NSAMP=316;MSQ=36.39;AN=16830;AC=316;NS=8436;AC_Hom=0;AC_Het=316;AC_Hemi=0;MAF=0.0187293;HWE=0.124668;NFAM=313
9	136258315	57964_2	N	N]5:35113602]	928.73	LOW	SVTYPE=BND;POS=136258315;STRANDS=++:6;IMPRECISE;CIPOS=-10,323;CIEND=-10,355;CIPOS95=-1,101;CIEND95=-1,140;MATEID=57964_1;EVENT=57964;SECONDARY;SU=6;PE=6;SR=0;ALG=PROD;AF=0.002198;NSAMP=37;MSQ=24.49;AN=16834;AC=37;NS=8438;AC_Hom=0;AC_Het=37;AC_Hemi=0;MAF=0.00219246;HWE=1;NFAM=37
9	136258364	52028_2	N	N[4:7697166[	194238	LOW	SVTYPE=BND;POS=136258364;STRANDS=-+:29;IMPRECISE;CIPOS=-50,291;CIEND=-306,34;CIPOS95=-19,19;CIEND95=-86,34;MATEID=52028_1;EVENT=52028;SECONDARY;SU=29;PE=29;SR=0;ALG=PROD;AF=0.2653;NSAMP=4466;MSQ=42.97;AN=16834;AC=4466;NS=8438;AC_Hom=0;AC_Het=4480;AC_Hemi=0;MAF=0.265466;HWE=0;NFAM=3916
9	136258365	10563_2	N	N]1:2881776]	123344	LOW	SVTYPE=BND;POS=136258365;STRANDS=++:743;CIPOS=-1,1;CIEND=-1,1;CIPOS95=0,0;CIEND95=0,0;MATEID=10563_1;EVENT=10563;SECONDARY;SU=743;PE=0;SR=743;ALG=PROD;AF=0.1888;NSAMP=3179;MSQ=38.21;AN=16834;AC=3179;NS=8438;AC_Hom=0;AC_Het=3191;AC_Hemi=0;MAF=0.189085;HWE=0;NFAM=2777
9	136258365	52029_2	N	N]4:13753573]	79334.4	LOW	SVTYPE=BND;POS=136258365;STRANDS=++:8;CIPOS=-29,28;CIEND=-29,28;CIPOS95=0,0;CIEND95=0,0;MATEID=52029_1;EVENT=52029;SECONDARY;SU=8;PE=0;SR=8;ALG=PROD;AF=0.1545;NSAMP=2601;MSQ=29.79;AN=16834;AC=2601;NS=8438;AC_Hom=0;AC_Het=2610;AC_Hemi=0;MAF=0.154657;HWE=0;NFAM=2292
9	136258365	73097_1	N	N[10:79184807[	262.97	LOW	SVTYPE=BND;POS=136258365;STRANDS=+-:4;IMPRECISE;CIPOS=-10,9;CIEND=-10,10;CIPOS95=-1,1;CIEND95=-1,1;MATEID=73097_2;EVENT=73097;SU=4;PE=2;SR=2;ALG=PROD;AF=0.0007722;NSAMP=13;MSQ=18.38;AN=16834;AC=13;NS=8438;AC_Hom=0;AC_Het=13;AC_Hemi=0;MAF=0.000770325;HWE=1;NFAM=13
9	136258365	74402_1	N	N[16:22133556[	1568.63	LOW	SVTYPE=BND;POS=136258365;STRANDS=+-:352;CIPOS=-2,2;CIEND=-2,3;CIPOS95=0,0;CIEND95=0,0;MATEID=74402_2;EVENT=74402;SU=352;PE=16;SR=336;ALG=PROD;AF=0.003445;NSAMP=58;MSQ=26.08;AN=16834;AC=58;NS=8438;AC_Hom=0;AC_Het=58;AC_Hemi=0;MAF=0.00343683;HWE=1;NFAM=58
9	136258449	243272_1	N	N[9:136258700[	747.8	LOW	SVTYPE=BND;POS=136258449;STRANDS=+-:8;IMPRECISE;CIPOS=-29,50;CIEND=-29,81;CIPOS95=-27,27;CIEND95=-29,54;MATEID=243272_2;EVENT=243272;SU=8;PE=0;SR=8;ALG=PROD;AF=0.002376;NSAMP=40;MSQ=17.11;AN=16834;AC=40;NS=8438;AC_Hom=0;AC_Het=40;AC_Hemi=0;MAF=0.00237023;HWE=1;NFAM=40
9	136258455	288642_1	N	]9:136258645]N	198592	LOW	SVTYPE=BND;POS=136258455;STRANDS=-+:41;IMPRECISE;CIPOS=-123,40;CIEND=-45,50;CIPOS95=-74,40;CIEND95=-2,2;MATEID=288642_2;EVENT=288642;SU=41;PE=32;SR=9;ALG=SUM;AF=0.4429;NSAMP=6321;MSQ=31.21;RETAINED;AN=16834;AC=7456;NS=8438;AC_Hom=2280;AC_Het=5193;AC_Hemi=0;MAF=0.442818;HWE=0;NFAM=5632
9	136258645	288642_2	N	N[9:136258455[	198592	LOW	SVTYPE=BND;POS=136258455;STRANDS=-+:41;IMPRECISE;CIPOS=-45,50;CIEND=-123,40;CIPOS95=-2,2;CIEND95=-74,40;MATEID=288642_1;EVENT=288642;SECONDARY;SU=41;PE=32;SR=9;ALG=SUM;AF=0.4429;NSAMP=6321;MSQ=31.21;RETAINED;AN=16834;AC=7456;NS=8438;AC_Hom=2280;AC_Het=5193;AC_Hemi=0;MAF=0.442818;HWE=0;NFAM=5632
9	136258700	243272_2	N	]9:136258449]N	747.8	LOW	SVTYPE=BND;POS=136258449;STRANDS=+-:8;IMPRECISE;CIPOS=-29,81;CIEND=-29,50;CIPOS95=-29,54;CIEND95=-27,27;MATEID=243272_1;EVENT=243272;SECONDARY;SU=8;PE=0;SR=8;ALG=PROD;AF=0.002376;NSAMP=40;MSQ=17.11;AN=16834;AC=40;NS=8438;AC_Hom=0;AC_Het=40;AC_Hemi=0;MAF=0.00237023;HWE=1;NFAM=40
9	136261558	243273_1	N	N[9:136261626[	257.87	PASS	SVTYPE=BND;POS=136261558;STRANDS=+-:5;IMPRECISE;CIPOS=-10,10;CIEND=-8,10;CIPOS95=0,0;CIEND95=0,1;MATEID=243273_2;EVENT=243273;SU=5;PE=0;SR=5;ALG=PROD;AF=5.94e-05;NSAMP=1;MSQ=257.81;AN=16834;AC=1;NS=8438;AC_Hom=0;AC_Het=1;AC_Hemi=0;MAF=5.92557e-05;HWE=1;NFAM=1
9	136261626	243273_2	N	]9:136261558]N	257.87	PASS	SVTYPE=BND;POS=136261558;STRANDS=+-:5;IMPRECISE;CIPOS=-8,10;CIEND=-10,10;CIPOS95=0,1;CIEND95=0,0;MATEID=243273_1;EVENT=243273;SECONDARY;SU=5;PE=0;SR=5;ALG=PROD;AF=5.94e-05;NSAMP=1;MSQ=257.81;AN=16834;AC=1;NS=8438;AC_Hom=0;AC_Het=1;AC_Hemi=0;MAF=5.92557e-05;HWE=1;NFAM=1
9	136295940	288645	N	<DUP>	62.89	PASS	SVTYPE=DUP;POS=136295940;SVLEN=3653;END=136299593;STRANDS=-+:8;IMPRECISE;CIPOS=-155,10;CIEND=-10,407;CIPOS95=-62,3;CIEND95=-2,114;SU=8;PE=8;SR=0;ALG=PROD;AF=5.94e-05;NSAMP=1;MSQ=61.89;AN=16834;AC=1;NS=8438;AC_Hom=0;AC_Het=1;AC_Hemi=0;MAF=5.92557e-05;HWE=1;NFAM=1
9	136296018	243274	N	<DEL>	838.66	PASS	SVTYPE=DEL;POS=136296018;SVLEN=-906;END=136296924;STRANDS=+-:49;IMPRECISE;CIPOS=-30,258;CIEND=-133,40;CIPOS95=-12,12;CIEND95=-16,16;SU=49;PE=49;SR=0;ALG=PROD;AF=0.000297;NSAMP=5;MSQ=167.73;AN=16834;AC=5;NS=8438;AC_Hom=0;AC_Het=5;AC_Hemi=0;MAF=0.000296279;HWE=1;NFAM=5
9	136298075	243275_1	N	N[9:136298376[	23.18	LOW	SVTYPE=BND;POS=136298075;STRANDS=+-:4;CIPOS=-9,8;CIEND=-9,8;CIPOS95=0,0;CIEND95=0,0;MATEID=243275_2;EVENT=243275;SU=4;PE=0;SR=4;ALG=PROD;AF=5.94e-05;NSAMP=1;MSQ=17.85;AN=16834;AC=1;NS=8438;AC_Hom=0;AC_Het=1;AC_Hemi=0;MAF=5.92557e-05;HWE=1;NFAM=1
9	136298376	243275_2	N	]9:136298075]N	23.18	LOW	SVTYPE=BND;POS=136298075;STRANDS=+-:4;CIPOS=-9,8;CIEND=-9,8;CIPOS95=0,0;CIEND95=0,0;MATEID=243275_1;EVENT=243275;SECONDARY;SU=4;PE=0;SR=4;ALG=PROD;AF=5.94e-05;NSAMP=1;MSQ=17.85;AN=16834;AC=1;NS=8438;AC_Hom=0;AC_Het=1;AC_Hemi=0;MAF=5.92557e-05;HWE=1;NFAM=1
9	136299453	243276	N	<DEL>	176.85	PASS	SVTYPE=DEL;POS=136299453;SVLEN=-115;END=136299568;STRANDS=+-:4;CIPOS=-9,8;CIEND=-9,8;CIPOS95=0,0;CIEND95=0,0;SU=4;PE=0;SR=4;ALG=PROD;AF=5.94e-05;NSAMP=1;MSQ=176.84;AN=16834;AC=1;NS=8438;AC_Hom=0;AC_Het=1;AC_Hemi=0;MAF=5.92557e-05;HWE=1;NFAM=1
9	136312678	243277_1	N	N[9:136312966[	10.06	LOW	SVTYPE=BND;POS=136312678;STRANDS=+-:4;CIPOS=-9,8;CIEND=-9,8;CIPOS95=0,0;CIEND95=0,0;MATEID=243277_2;EVENT=243277;SU=4;PE=0;SR=4;ALG=PROD;AF=5.94e-05;NSAMP=1;MSQ=9.3;AN=16834;AC=1;NS=8438;AC_Hom=0;AC_Het=1;AC_Hemi=0;MAF=5.92557e-05;HWE=1;NFAM=1
9	136312966	243277_2	N	]9:136312678]N	10.06	LOW	SVTYPE=BND;POS=136312678;STRANDS=+-:4;CIPOS=-9,8;CIEND=-9,8;CIPOS95=0,0;CIEND95=0,0;MATEID=243277_1;EVENT=243277;SECONDARY;SU=4;PE=0;SR=4;ALG=PROD;AF=5.94e-05;NSAMP=1;MSQ=9.3;AN=16834;AC=1;NS=8438;AC_Hom=0;AC_Het=1;AC_Hemi=0;MAF=5.92557e-05;HWE=1;NFAM=1
9	136324788	243278_1	N	N[9:136325074[	872.41	LOW	SVTYPE=BND;POS=136324788;STRANDS=+-:70;CIPOS=-27,28;CIEND=-26,25;CIPOS95=0,0;CIEND95=0,0;MATEID=243278_2;EVENT=243278;SU=70;PE=0;SR=70;ALG=PROD;AF=0.002079;NSAMP=35;MSQ=24.02;RETAINED;AN=16834;AC=35;NS=8438;AC_Hom=0;AC_Het=35;AC_Hemi=0;MAF=0.00207395;HWE=1;NFAM=35
9	136325074	243278_2	N	]9:136324788]N	872.41	LOW	SVTYPE=BND;POS=136324788;STRANDS=+-:70;CIPOS=-26,25;CIEND=-27,28;CIPOS95=0,0;CIEND95=0,0;MATEID=243278_1;EVENT=243278;SECONDARY;SU=70;PE=0;SR=70;ALG=PROD;AF=0.002079;NSAMP=35;MSQ=24.02;RETAINED;AN=16834;AC=35;NS=8438;AC_Hom=0;AC_Het=35;AC_Hemi=0;MAF=0.00207395;HWE=1;NFAM=35
9	136350500	288646	N	<DUP>	563.74	PASS	SVTYPE=DUP;POS=136350500;SVLEN=58806;END=136409306;STRANDS=-+:51;CIPOS=-23,21;CIEND=-27,30;CIPOS95=0,0;CIEND95=0,0;SU=51;PE=29;SR=22;ALG=PROD;AF=0.0001782;NSAMP=2;MSQ=281.71;AN=16834;AC=3;NS=8438;AC_Hom=2;AC_Het=1;AC_Hemi=0;MAF=0.000177767;HWE=0.000177778;NFAM=2
9	136353570	288647	N	<DUP>	208.69	PASS	SVTYPE=DUP;POS=136353570;SVLEN=185703;END=136539273;STRANDS=-+:15;IMPRECISE;CIPOS=-10,3;CIEND=-5,10;CIPOS95=-1,0;CIEND95=-1,1;SU=15;PE=12;SR=3;ALG=PROD;AF=5.94e-05;NSAMP=1;MSQ=207.96;AN=16834;AC=1;NS=8438;AC_Hom=0;AC_Het=1;AC_Hemi=0;MAF=5.92557e-05;HWE=1;NFAM=1
9	136355860	243280_1	N	N[9:136356119[	207.06	LOW	SVTYPE=BND;POS=136355860;STRANDS=+-:8;IMPRECISE;CIPOS=-29,28;CIEND=-29,68;CIPOS95=0,0;CIEND95=-29,40;MATEID=243280_2;EVENT=243280;SU=8;PE=0;SR=8;ALG=SUM;AF=0.0004752;NSAMP=8;MSQ=22.58;RETAINED;AN=16834;AC=8;NS=8438;AC_Hom=0;AC_Het=8;AC_Hemi=0;MAF=0.000474046;HWE=1;NFAM=8
9	136356119	243280_2	N	]9:136355860]N	207.06	LOW	SVTYPE=BND;POS=136355860;STRANDS=+-:8;IMPRECISE;CIPOS=-29,68;CIEND=-29,28;CIPOS95=-29,40;CIEND95=0,0;MATEID=243280_1;EVENT=243280;SECONDARY;SU=8;PE=0;SR=8;ALG=SUM;AF=0.0004752;NSAMP=8;MSQ=22.58;RETAINED;AN=16834;AC=8;NS=8438;AC_Hom=0;AC_Het=8;AC_Hemi=0;MAF=0.000474046;HWE=1;NFAM=8
9	136360657	243283_1	N	N[9:136360909[	123.25	LOW	SVTYPE=BND;POS=136360657;STRANDS=+-:7;CIPOS=-5,4;CIEND=-5,4;CIPOS95=0,0;CIEND95=0,0;MATEID=243283_2;EVENT=243283;SU=7;PE=0;SR=7;ALG=PROD;AF=0.0002376;NSAMP=4;MSQ=28.31;AN=16834;AC=4;NS=8438;AC_Hom=0;AC_Het=4;AC_Hemi=0;MAF=0.000237023;HWE=1;NFAM=4
9	136360713	243284_1	N	N[9:136361080[	530.85	LOW	SVTYPE=BND;POS=136360713;STRANDS=+-:4;CIPOS=-9,8;CIEND=-9,8;CIPOS95=0,0;CIEND95=0,0;MATEID=243284_2;EVENT=243284;SU=4;PE=0;SR=4;ALG=PROD;AF=0.001604;NSAMP=27;MSQ=17.4;AN=16834;AC=27;NS=8438;AC_Hom=0;AC_Het=27;AC_Hemi=0;MAF=0.00159991;HWE=1;NFAM=27
9	136360909	243283_2	N	]9:136360657]N	123.25	LOW	SVTYPE=BND;POS=136360657;STRANDS=+-:7;CIPOS=-5,4;CIEND=-5,4;CIPOS95=0,0;CIEND95=0,0;MATEID=243283_1;EVENT=243283;SECONDARY;SU=7;PE=0;SR=7;ALG=PROD;AF=0.0002376;NSAMP=4;MSQ=28.31;AN=16834;AC=4;NS=8438;AC_Hom=0;AC_Het=4;AC_Hemi=0;MAF=0.000237023;HWE=1;NFAM=4
9	136361080	243284_2	N	]9:136360713]N	530.85	LOW	SVTYPE=BND;POS=136360713;STRANDS=+-:4;CIPOS=-9,8;CIEND=-9,8;CIPOS95=0,0;CIEND95=0,0;MATEID=243284_1;EVENT=243284;SECONDARY;SU=4;PE=0;SR=4;ALG=PROD;AF=0.001604;NSAMP=27;MSQ=17.4;AN=16834;AC=27;NS=8438;AC_Hom=0;AC_Het=27;AC_Hemi=0;MAF=0.00159991;HWE=1;NFAM=27
9	136361081	288648_1	N	]9:136361460]N	6821.11	LOW	SVTYPE=BND;POS=136361081;STRANDS=-+:24;IMPRECISE;CIPOS=-150,30;CIEND=-31,192;CIPOS95=-27,27;CIEND95=-31,33;MATEID=288648_2;EVENT=288648;SU=24;PE=24;SR=0;ALG=PROD;AF=0.02774;NSAMP=467;MSQ=12.71;AN=16834;AC=467;NS=8438;AC_Hom=0;AC_Het=472;AC_Hemi=0;MAF=0.0279687;HWE=0.00204955;NFAM=446
9	136361235	243285_1	N	N[9:136361469[	1183.62	LOW	SVTYPE=BND;POS=136361235;STRANDS=+-:16;IMPRECISE;CIPOS=-30,30;CIEND=-79,26;CIPOS95=-2,2;CIEND95=-50,26;MATEID=243285_2;EVENT=243285;SU=16;PE=1;SR=15;ALG=SUM;AF=0.001426;NSAMP=24;MSQ=48.28;AN=16834;AC=24;NS=8438;AC_Hom=0;AC_Het=24;AC_Hemi=0;MAF=0.00142214;HWE=1;NFAM=24
9	136361460	288648_2	N	N[9:136361081[	6821.11	LOW	SVTYPE=BND;POS=136361081;STRANDS=-+:24;IMPRECISE;CIPOS=-31,192;CIEND=-150,30;CIPOS95=-31,33;CIEND95=-27,27;MATEID=288648_1;EVENT=288648;SECONDARY;SU=24;PE=24;SR=0;ALG=PROD;AF=0.02774;NSAMP=467;MSQ=12.71;AN=16834;AC=467;NS=8438;AC_Hom=0;AC_Het=472;AC_Hemi=0;MAF=0.0279687;HWE=0.00204955;NFAM=446
9	136361469	243285_2	N	]9:136361235]N	1183.62	LOW	SVTYPE=BND;POS=136361235;STRANDS=+-:16;IMPRECISE;CIPOS=-79,26;CIEND=-30,30;CIPOS95=-50,26;CIEND95=-2,2;MATEID=243285_1;EVENT=243285;SECONDARY;SU=16;PE=1;SR=15;ALG=SUM;AF=0.001426;NSAMP=24;MSQ=48.28;AN=16834;AC=24;NS=8438;AC_Hom=0;AC_Het=24;AC_Hemi=0;MAF=0.00142214;HWE=1;NFAM=24
9	136374389	243287	N	<DEL>	548.56	PASS	SVTYPE=DEL;POS=136374389;SVLEN=-476;END=136374865;STRANDS=+-:18;CIPOS=-7,10;CIEND=-10,10;CIPOS95=0,0;CIEND95=0,0;SU=18;PE=9;SR=9;ALG=PROD;AF=5.94e-05;NSAMP=1;MSQ=548.56;AN=16834;AC=1;NS=8438;AC_Hom=0;AC_Het=1;AC_Hemi=0;MAF=5.92557e-05;HWE=1;NFAM=1
9	136376789	288649_1	N	]9:136377326]N	1909.34	LOW	SVTYPE=BND;POS=136376789;STRANDS=-+:11;IMPRECISE;CIPOS=-10,9;CIEND=-6,10;CIPOS95=-3,1;CIEND95=-2,3;MATEID=288649_2;EVENT=288649;SU=11;PE=10;SR=1;ALG=PROD;AF=0.009267;NSAMP=156;MSQ=9.44;AN=16834;AC=156;NS=8438;AC_Hom=0;AC_Het=157;AC_Hemi=0;MAF=0.00930315;HWE=1;NFAM=155
9	136377326	288649_2	N	N[9:136376789[	1909.34	LOW	SVTYPE=BND;POS=136376789;STRANDS=-+:11;IMPRECISE;CIPOS=-6,10;CIEND=-10,9;CIPOS95=-2,3;CIEND95=-3,1;MATEID=288649_1;EVENT=288649;SECONDARY;SU=11;PE=10;SR=1;ALG=PROD;AF=0.009267;NSAMP=156;MSQ=9.44;AN=16834;AC=156;NS=8438;AC_Hom=0;AC_Het=157;AC_Hemi=0;MAF=0.00930315;HWE=1;NFAM=155
9	136379198	243289	N	<DEL:ME:SINE|Alu|AluY>	6.11906e+06	PASS	SVTYPE=MEI;POS=136379198;SVLEN=-353;END=136379551;STRANDS=+-:41698;IMPRECISE;CIPOS=-151,150;CIEND=-346,51;CIPOS95=-1,1;CIEND95=-1,1;SU=41698;PE=41682;SR=16;ALG=SUM;AF=0.5538;NSAMP=8406;MSQ=726.3;AN=16834;AC=9322;NS=8438;AC_Hom=1838;AC_Het=7507;AC_Hemi=0;MAF=0.446255;HWE=0;NFAM=7384
9	136389755	288650	N	<DUP>	107.96	PASS	SVTYPE=DUP;POS=136389755;SVLEN=169600;END=136559355;STRANDS=-+:15;CIPOS=-10,9;CIEND=-3,3;CIPOS95=0,0;CIEND95=0,0;SU=15;PE=6;SR=9;ALG=PROD;AF=5.94e-05;NSAMP=1;MSQ=107.18;AN=16834;AC=1;NS=8438;AC_Hom=0;AC_Het=1;AC_Hemi=0;MAF=5.92557e-05;HWE=1;NFAM=1
9	136403712	243290_1	N	N[9:136404051[	9.28	LOW	SVTYPE=BND;POS=136403712;STRANDS=+-:5;CIPOS=-10,10;CIEND=-10,10;CIPOS95=0,0;CIEND95=0,0;MATEID=243290_2;EVENT=243290;SU=5;PE=0;SR=5;ALG=PROD;AF=5.94e-05;NSAMP=1;MSQ=9.25;AN=16834;AC=1;NS=8438;AC_Hom=0;AC_Het=1;AC_Hemi=0;MAF=5.92557e-05;HWE=1;NFAM=1
9	136404051	243290_2	N	]9:136403712]N	9.28	LOW	SVTYPE=BND;POS=136403712;STRANDS=+-:5;CIPOS=-10,10;CIEND=-10,10;CIPOS95=0,0;CIEND95=0,0;MATEID=243290_1;EVENT=243290;SECONDARY;SU=5;PE=0;SR=5;ALG=PROD;AF=5.94e-05;NSAMP=1;MSQ=9.25;AN=16834;AC=1;NS=8438;AC_Hom=0;AC_Het=1;AC_Hemi=0;MAF=5.92557e-05;HWE=1;NFAM=1
9	136414116	243291	N	<DEL:ME:SINE|Alu|AluYa5>	7.61714e+06	PASS	SVTYPE=MEI;POS=136414116;SVLEN=-309;END=136414425;STRANDS=+-:161485;CIPOS=0,0;CIEND=0,0;CIPOS95=0,0;CIEND95=0,0;SU=161485;PE=41246;SR=120239;ALG=PROD;AF=0.8097;NSAMP=8017;MSQ=947.83;AN=16834;AC=13631;NS=8438;AC_Hom=11252;AC_Het=2410;AC_Hemi=0;MAF=0.190448;HWE=4.48259e-11;NFAM=7016
9	136414159	74406_1	N	[16:22845999[N	7509.85	LOW	SVTYPE=BND;POS=136414159;STRANDS=--:41;IMPRECISE;CIPOS=-398,12;CIEND=-224,10;CIPOS95=-76,12;CIEND95=-37,10;MATEID=74406_2;EVENT=74406;SU=41;PE=41;SR=0;ALG=PROD;AF=0.01622;NSAMP=273;MSQ=26.7;AN=16834;AC=273;NS=8438;AC_Hom=0;AC_Het=274;AC_Hemi=0;MAF=0.0162361;HWE=0.17618;NFAM=253
9	136414317	74407_1	N	N]16:22846016]	28348.3	LOW	SVTYPE=BND;POS=136414317;STRANDS=++:9;IMPRECISE;CIPOS=-50,429;CIEND=-50,408;CIPOS95=-50,129;CIEND95=-50,115;MATEID=74407_2;EVENT=74407;SU=9;PE=9;SR=0;ALG=PROD;AF=0.03992;NSAMP=652;MSQ=43.02;AN=16834;AC=672;NS=8438;AC_Hom=40;AC_Het=632;AC_Hemi=0;MAF=0.0398199;HWE=0.0636261;NFAM=576
9	136429116	288651_1	N	]9:136429767]N	91421	LOW	SVTYPE=BND;POS=136429116;STRANDS=-+:5;IMPRECISE;CIPOS=-213,10;CIEND=-10,339;CIPOS95=-73,2;CIEND95=-2,114;MATEID=288651_2;EVENT=288651;SU=5;PE=5;SR=0;ALG=PROD;AF=0.2604;NSAMP=4251;MSQ=20.87;AN=16834;AC=4384;NS=8438;AC_Hom=266;AC_Het=4135;AC_Hemi=0;MAF=0.260785;HWE=0;NFAM=3749
9	136429131	75454_1	N	N[22:38506114[	6108.48	LOW	SVTYPE=BND;POS=136429131;STRANDS=+-:4;IMPRECISE;CIPOS=-30,395;CIEND=-174,30;CIPOS95=-30,117;CIEND95=-64,30;MATEID=75454_2;EVENT=75454;SU=4;PE=4;SR=0;ALG=PROD;AF=0.0161;NSAMP=271;MSQ=21.19;AN=16834;AC=271;NS=8438;AC_Hom=0;AC_Het=271;AC_Hemi=0;MAF=0.0160583;HWE=0.282172;NFAM=242
9	136429170	75452_1	N	[22:37725030[N	4027.96	LOW	SVTYPE=BND;POS=136429170;STRANDS=--:4;IMPRECISE;CIPOS=-232,10;CIEND=-81,10;CIPOS95=-102,2;CIEND95=-42,3;MATEID=75452_2;EVENT=75452;SU=4;PE=4;SR=0;ALG=PROD;AF=0.01182;NSAMP=199;MSQ=18.62;AN=16834;AC=199;NS=8438;AC_Hom=0;AC_Het=199;AC_Hemi=0;MAF=0.0117919;HWE=0.633148;NFAM=196
9	136429447	75444_1	N	[22:34792669[N	31156.6	LOW	SVTYPE=BND;POS=136429447;STRANDS=--:12;IMPRECISE;CIPOS=-334,30;CIEND=-122,30;CIPOS95=-124,30;CIEND95=-35,30;MATEID=75444_2;EVENT=75444;SU=12;PE=12;SR=0;ALG=PROD;AF=0.07841;NSAMP=1320;MSQ=22.73;AN=16834;AC=1320;NS=8438;AC_Hom=0;AC_Het=1323;AC_Hemi=0;MAF=0.0783954;HWE=7.09317e-25;NFAM=1254
9	136429613	74497_1	N	N[16:71980758[	13404.6	LOW	SVTYPE=BND;POS=136429613;STRANDS=+-:12;IMPRECISE;CIPOS=-30,490;CIEND=-312,45;CIPOS95=-30,114;CIEND95=-80,45;MATEID=74497_2;EVENT=74497;SU=12;PE=12;SR=0;ALG=PROD;AF=0.03879;NSAMP=653;MSQ=19.46;AN=16834;AC=653;NS=8438;AC_Hom=0;AC_Het=655;AC_Hemi=0;MAF=0.0388125;HWE=2.99735e-06;NFAM=621
9	136429767	288651_2	N	N[9:136429116[	91421	LOW	SVTYPE=BND;POS=136429116;STRANDS=-+:5;IMPRECISE;CIPOS=-10,339;CIEND=-213,10;CIPOS95=-2,114;CIEND95=-73,2;MATEID=288651_1;EVENT=288651;SECONDARY;SU=5;PE=5;SR=0;ALG=PROD;AF=0.2604;NSAMP=4251;MSQ=20.87;AN=16834;AC=4384;NS=8438;AC_Hom=266;AC_Het=4135;AC_Hemi=0;MAF=0.260785;HWE=0;NFAM=3749
9	136453509	75520_1	N	N[GL000201.1:35889[	789042	LOW	SVTYPE=BND;POS=136453509;STRANDS=+-:54;IMPRECISE;CIPOS=-33,414;CIEND=-245,53;CIPOS95=-33,51;CIEND95=-58,53;MATEID=75520_2;EVENT=75520;SU=54;PE=54;SR=0;ALG=PROD;AF=0.4543;NSAMP=7647;MSQ=102.9;AN=16834;AC=7647;NS=8438;AC_Hom=0;AC_Het=7664;AC_Hemi=0;MAF=0.454136;HWE=0;NFAM=6681
9	136453802	75521_1	N	]GL000201.1:36147]N	525005	LOW	SVTYPE=BND;POS=136453802;STRANDS=-+:627;IMPRECISE;CIPOS=-156,10;CIEND=-13,200;CIPOS95=-2,2;CIEND95=-6,6;MATEID=75521_2;EVENT=75521;SU=627;PE=627;SR=0;ALG=PROD;AF=0.3119;NSAMP=5250;MSQ=99.63;AN=16834;AC=5250;NS=8438;AC_Hom=0;AC_Het=5266;AC_Hemi=0;MAF=0.312041;HWE=0;NFAM=4750
9	136455222	72434_2	N	]8:99173797]N	92.86	LOW	SVTYPE=BND;POS=136455222;STRANDS=+-:9;CIPOS=-30,26;CIEND=-30,29;CIPOS95=0,0;CIEND95=0,0;MATEID=72434_1;EVENT=72434;SECONDARY;SU=9;PE=4;SR=5;ALG=PROD;AF=0.000297;NSAMP=5;MSQ=15.5;AN=16834;AC=5;NS=8438;AC_Hom=0;AC_Het=5;AC_Hemi=0;MAF=0.000296279;HWE=1;NFAM=5
9	136456962	243292_1	N	N[9:136457289[	244.88	LOW	SVTYPE=BND;POS=136456962;STRANDS=+-:5;CIPOS=-8,8;CIEND=-9,8;CIPOS95=0,0;CIEND95=0,0;MATEID=243292_2;EVENT=243292;SU=5;PE=1;SR=4;ALG=PROD;AF=0.0001188;NSAMP=2;MSQ=122.17;AN=16834;AC=2;NS=8438;AC_Hom=0;AC_Het=2;AC_Hemi=0;MAF=0.000118511;HWE=1;NFAM=2
9	136457289	243292_2	N	]9:136456962]N	244.88	LOW	SVTYPE=BND;POS=136456962;STRANDS=+-:5;CIPOS=-9,8;CIEND=-8,8;CIPOS95=0,0;CIEND95=0,0;MATEID=243292_1;EVENT=243292;SECONDARY;SU=5;PE=1;SR=4;ALG=PROD;AF=0.0001188;NSAMP=2;MSQ=122.17;AN=16834;AC=2;NS=8438;AC_Hom=0;AC_Het=2;AC_Hemi=0;MAF=0.000118511;HWE=1;NFAM=2
9	136459554	243293_1	N	N[9:136463224[	13439.8	PASS	SVTYPE=BND;POS=136459554;STRANDS=+-:541;CIPOS=-2,1;CIEND=-2,2;CIPOS95=0,0;CIEND95=0,0;MATEID=243293_2;EVENT=243293;SU=541;PE=319;SR=222;ALG=PROD;AF=0.001485;NSAMP=24;MSQ=559.99;AN=16834;AC=25;NS=8438;AC_Hom=2;AC_Het=23;AC_Hemi=0;MAF=0.00148139;HWE=0.017645;NFAM=24
9	136461526	243294	N	<DEL>	224.74	PASS	SVTYPE=DEL;POS=136461526;SVLEN=-6919;END=136468445;STRANDS=+-:10;CIPOS=-6,5;CIEND=-6,5;CIPOS95=0,0;CIEND95=0,0;SU=10;PE=4;SR=6;ALG=PROD;AF=5.94e-05;NSAMP=1;MSQ=224.74;AN=16834;AC=1;NS=8438;AC_Hom=0;AC_Het=1;AC_Hemi=0;MAF=5.92557e-05;HWE=1;NFAM=1
9	136463224	243293_2	N	]9:136459554]N	13439.8	PASS	SVTYPE=BND;POS=136459554;STRANDS=+-:541;CIPOS=-2,2;CIEND=-2,1;CIPOS95=0,0;CIEND95=0,0;MATEID=243293_1;EVENT=243293;SECONDARY;SU=541;PE=319;SR=222;ALG=PROD;AF=0.001485;NSAMP=24;MSQ=559.99;AN=16834;AC=25;NS=8438;AC_Hom=2;AC_Het=23;AC_Hemi=0;MAF=0.00148139;HWE=0.017645;NFAM=24
9	136464935	243295_1	N	N[9:136465201[	48.77	LOW	SVTYPE=BND;POS=136464935;STRANDS=+-:4;CIPOS=-9,8;CIEND=-9,8;CIPOS95=0,0;CIEND95=0,0;MATEID=243295_2;EVENT=243295;SU=4;PE=0;SR=4;ALG=PROD;AF=0.0001188;NSAMP=2;MSQ=20.22;AN=16834;AC=2;NS=8438;AC_Hom=0;AC_Het=2;AC_Hemi=0;MAF=0.000118511;HWE=1;NFAM=2
9	136465060	243296_1	N	N[9:136465349[	48.24	LOW	SVTYPE=BND;POS=136465060;STRANDS=+-:4;CIPOS=-9,8;CIEND=-9,8;CIPOS95=0,0;CIEND95=0,0;MATEID=243296_2;EVENT=243296;SU=4;PE=0;SR=4;ALG=PROD;AF=0.0001782;NSAMP=3;MSQ=11.53;AN=16834;AC=3;NS=8438;AC_Hom=0;AC_Het=4;AC_Hemi=0;MAF=0.000237023;HWE=1;NFAM=3
9	136465201	243295_2	N	]9:136464935]N	48.77	LOW	SVTYPE=BND;POS=136464935;STRANDS=+-:4;CIPOS=-9,8;CIEND=-9,8;CIPOS95=0,0;CIEND95=0,0;MATEID=243295_1;EVENT=243295;SECONDARY;SU=4;PE=0;SR=4;ALG=PROD;AF=0.0001188;NSAMP=2;MSQ=20.22;AN=16834;AC=2;NS=8438;AC_Hom=0;AC_Het=2;AC_Hemi=0;MAF=0.000118511;HWE=1;NFAM=2
9	136465349	243296_2	N	]9:136465060]N	48.24	LOW	SVTYPE=BND;POS=136465060;STRANDS=+-:4;CIPOS=-9,8;CIEND=-9,8;CIPOS95=0,0;CIEND95=0,0;MATEID=243296_1;EVENT=243296;SECONDARY;SU=4;PE=0;SR=4;ALG=PROD;AF=0.0001782;NSAMP=3;MSQ=11.53;AN=16834;AC=3;NS=8438;AC_Hom=0;AC_Het=4;AC_Hemi=0;MAF=0.000237023;HWE=1;NFAM=3
9	136468729	288652	N	<DUP>	199.04	PASS	SVTYPE=DUP;POS=136468729;SVLEN=74338;END=136543067;STRANDS=-+:21;CIPOS=-10,10;CIEND=-10,10;CIPOS95=0,0;CIEND95=0,0;SU=21;PE=11;SR=10;ALG=PROD;AF=5.94e-05;NSAMP=1;MSQ=198.75;AN=16834;AC=1;NS=8438;AC_Hom=0;AC_Het=1;AC_Hemi=0;MAF=5.92557e-05;HWE=1;NFAM=1
9	136483228	243297	N	<DEL>	1582.77	PASS	SVTYPE=DEL;POS=136483228;SVLEN=-74;END=136483302;STRANDS=+-:60;CIPOS=-9,8;CIEND=-9,8;CIPOS95=0,0;CIEND95=0,0;SU=60;PE=0;SR=60;ALG=PROD;AF=0.0004752;NSAMP=7;MSQ=226.11;AN=16834;AC=8;NS=8438;AC_Hom=2;AC_Het=6;AC_Hemi=0;MAF=0.000474046;HWE=0.00165852;NFAM=7
9	136485932	243298	N	<DEL>	743.05	PASS	SVTYPE=DEL;POS=136485932;SVLEN=-842;END=136486774;STRANDS=+-:38;IMPRECISE;CIPOS=-30,243;CIEND=-212,30;CIPOS95=-25,25;CIEND95=-35,30;SU=38;PE=38;SR=0;ALG=PROD;AF=0.0001782;NSAMP=3;MSQ=247.68;AN=16834;AC=3;NS=8438;AC_Hom=0;AC_Het=3;AC_Hemi=0;MAF=0.000177767;HWE=1;NFAM=3
9	136499808	243299	N	<DEL>	563.46	PASS	SVTYPE=DEL;POS=136499808;SVLEN=-5354;END=136505162;STRANDS=+-:24;CIPOS=-7,10;CIEND=-4,1;CIPOS95=0,0;CIEND95=0,0;SU=24;PE=16;SR=8;ALG=PROD;AF=5.94e-05;NSAMP=1;MSQ=563.46;AN=16834;AC=1;NS=8438;AC_Hom=0;AC_Het=1;AC_Hemi=0;MAF=5.92557e-05;HWE=1;NFAM=1
9	136512264	288653	N	<DUP>	135.5	PASS	SVTYPE=DUP;POS=136512264;SVLEN=343;END=136512607;STRANDS=-+:6;CIPOS=-8,5;CIEND=-10,10;CIPOS95=0,0;CIEND95=0,0;SU=6;PE=1;SR=5;ALG=PROD;AF=0.0001188;NSAMP=2;MSQ=67.18;AN=16834;AC=2;NS=8438;AC_Hom=0;AC_Het=2;AC_Hemi=0;MAF=0.000118511;HWE=1;NFAM=2
9	136522785	243300_1	N	N[9:136523250[	4.65	LOW	SVTYPE=BND;POS=136522785;STRANDS=+-:4;CIPOS=-9,8;CIEND=-9,8;CIPOS95=0,0;CIEND95=0,0;MATEID=243300_2;EVENT=243300;SU=4;PE=0;SR=4;ALG=PROD;AF=5.94e-05;NSAMP=1;MSQ=4.64;AN=16834;AC=1;NS=8438;AC_Hom=0;AC_Het=1;AC_Hemi=0;MAF=5.92557e-05;HWE=1;NFAM=1
9	136523250	243300_2	N	]9:136522785]N	4.65	LOW	SVTYPE=BND;POS=136522785;STRANDS=+-:4;CIPOS=-9,8;CIEND=-9,8;CIPOS95=0,0;CIEND95=0,0;MATEID=243300_1;EVENT=243300;SECONDARY;SU=4;PE=0;SR=4;ALG=PROD;AF=5.94e-05;NSAMP=1;MSQ=4.64;AN=16834;AC=1;NS=8438;AC_Hom=0;AC_Het=1;AC_Hemi=0;MAF=5.92557e-05;HWE=1;NFAM=1
9	136533542	243303_1	N	N[9:136533779[	160841	LOW	SVTYPE=BND;POS=136533542;STRANDS=+-:21;IMPRECISE;CIPOS=-166,305;CIEND=-41,132;CIPOS95=-106,106;CIEND95=-41,83;MATEID=243303_2;EVENT=243303;SU=21;PE=20;SR=1;ALG=SUM;AF=0.1895;NSAMP=3053;MSQ=52.33;RETAINED;AN=16740;AC=3172;NS=8391;AC_Hom=238;AC_Het=2941;AC_Hemi=0;MAF=0.189429;HWE=9.80909e-45;NFAM=2691
9	136533779	243303_2	N	]9:136533542]N	160841	LOW	SVTYPE=BND;POS=136533542;STRANDS=+-:21;IMPRECISE;CIPOS=-41,132;CIEND=-166,305;CIPOS95=-41,83;CIEND95=-106,106;MATEID=243303_1;EVENT=243303;SECONDARY;SU=21;PE=20;SR=1;ALG=SUM;AF=0.1895;NSAMP=3053;MSQ=52.33;RETAINED;AN=16740;AC=3172;NS=8391;AC_Hom=238;AC_Het=2941;AC_Hemi=0;MAF=0.189429;HWE=9.80909e-45;NFAM=2691
9	136543279	243307	N	<DEL>	353.55	PASS	SVTYPE=DEL;POS=136543279;SVLEN=-4949;END=136548228;STRANDS=+-:18;CIPOS=-3,2;CIEND=-10,10;CIPOS95=0,0;CIEND95=0,0;SU=18;PE=8;SR=10;ALG=PROD;AF=5.94e-05;NSAMP=1;MSQ=353.55;AN=16834;AC=1;NS=8438;AC_Hom=0;AC_Het=1;AC_Hemi=0;MAF=5.92557e-05;HWE=1;NFAM=1
9	136554019	243308	N	<DEL>	137.86	PASS	SVTYPE=DEL;POS=136554019;SVLEN=-58;END=136554077;STRANDS=+-:4;CIPOS=-9,8;CIEND=-9,8;CIPOS95=0,0;CIEND95=0,0;SU=4;PE=0;SR=4;ALG=PROD;AF=5.94e-05;NSAMP=1;MSQ=137.83;AN=16834;AC=1;NS=8438;AC_Hom=0;AC_Het=1;AC_Hemi=0;MAF=5.92557e-05;HWE=1;NFAM=1
9	136571894	243309	N	<DEL>	17.92	PASS	SVTYPE=DEL;POS=136571894;SVLEN=-94;END=136571988;STRANDS=+-:4;CIPOS=-9,8;CIEND=-9,8;CIPOS95=0,0;CIEND95=0,0;SU=4;PE=0;SR=4;ALG=PROD;AF=5.94e-05;NSAMP=1;MSQ=17.91;AN=16834;AC=1;NS=8438;AC_Hom=0;AC_Het=1;AC_Hemi=0;MAF=5.92557e-05;HWE=1;NFAM=1
9	136583504	243310	N	<DEL>	5208.95	PASS	SVTYPE=DEL;POS=136583504;SVLEN=-479;END=136583983;STRANDS=+-:162;CIPOS=-6,10;CIEND=-10,4;CIPOS95=0,0;CIEND95=0,0;SU=162;PE=134;SR=28;ALG=PROD;AF=0.0005346;NSAMP=9;MSQ=578.77;AN=16834;AC=9;NS=8438;AC_Hom=0;AC_Het=9;AC_Hemi=0;MAF=0.000533302;HWE=1;NFAM=8
9	136591518	10564_2	N	N]1:56886113]	2667.27	LOW	SVTYPE=BND;POS=136591518;STRANDS=++:21;CIPOS=-29,28;CIEND=-29,28;CIPOS95=0,0;CIEND95=0,0;MATEID=10564_1;EVENT=10564;SECONDARY;SU=21;PE=0;SR=21;ALG=PROD;AF=0.007604;NSAMP=128;MSQ=19.62;AN=16834;AC=128;NS=8438;AC_Hom=0;AC_Het=128;AC_Hemi=0;MAF=0.00758474;HWE=1;NFAM=126
9	136597391	243311_1	N	N[9:136597521[	676.21	LOW	SVTYPE=BND;POS=136597391;STRANDS=+-:16;CIPOS=-9,8;CIEND=-9,8;CIPOS95=0,0;CIEND95=0,0;MATEID=243311_2;EVENT=243311;SU=16;PE=0;SR=16;ALG=PROD;AF=0.002139;NSAMP=36;MSQ=15.99;RETAINED;AN=16834;AC=36;NS=8438;AC_Hom=0;AC_Het=38;AC_Hemi=0;MAF=0.00225172;HWE=1;NFAM=36
9	136597521	243311_2	N	]9:136597391]N	676.21	LOW	SVTYPE=BND;POS=136597391;STRANDS=+-:16;CIPOS=-9,8;CIEND=-9,8;CIPOS95=0,0;CIEND95=0,0;MATEID=243311_1;EVENT=243311;SECONDARY;SU=16;PE=0;SR=16;ALG=PROD;AF=0.002139;NSAMP=36;MSQ=15.99;RETAINED;AN=16834;AC=36;NS=8438;AC_Hom=0;AC_Het=38;AC_Hemi=0;MAF=0.00225172;HWE=1;NFAM=36
9	136599549	73790_1	N	N]12:131803086]	76958.7	LOW	SVTYPE=BND;POS=136599549;STRANDS=++:11;IMPRECISE;CIPOS=0,10;CIEND=-9,7;CIPOS95=0,1;CIEND95=0,0;MATEID=73790_2;EVENT=73790;SU=11;PE=7;SR=4;ALG=PROD;AF=0.1182;NSAMP=1987;MSQ=38.26;AN=16834;AC=1989;NS=8438;AC_Hom=4;AC_Het=1990;AC_Hemi=0;MAF=0.118156;HWE=0;NFAM=1797
9	136599573	68688_2	N	N[7:155678888[	457.84	LOW	SVTYPE=BND;POS=136599573;STRANDS=-+:34;CIPOS=-6,5;CIEND=-6,5;CIPOS95=0,0;CIEND95=0,0;MATEID=68688_1;EVENT=68688;SECONDARY;SU=34;PE=0;SR=34;ALG=PROD;AF=0.0007722;NSAMP=13;MSQ=33.58;AN=16834;AC=13;NS=8438;AC_Hom=0;AC_Het=13;AC_Hemi=0;MAF=0.000770325;HWE=1;NFAM=13
9	136601534	36386_2	N	N[2:71750687[	17.98	LOW	SVTYPE=BND;POS=136601534;STRANDS=-+:4;IMPRECISE;CIPOS=-9,8;CIEND=-10,8;CIPOS95=0,0;CIEND95=-1,0;MATEID=36386_1;EVENT=36386;SECONDARY;SU=4;PE=0;SR=4;ALG=PROD;AF=5.94e-05;NSAMP=1;MSQ=17.91;AN=16834;AC=1;NS=8438;AC_Hom=0;AC_Het=1;AC_Hemi=0;MAF=5.92557e-05;HWE=1;NFAM=1
9	136607883	243313	N	<DEL>	875.37	PASS	SVTYPE=DEL;POS=136607883;SVLEN=-573;END=136608456;STRANDS=+-:34;CIPOS=-2,1;CIEND=-10,10;CIPOS95=0,0;CIEND95=0,0;SU=34;PE=19;SR=15;ALG=PROD;AF=5.94e-05;NSAMP=1;MSQ=875.37;AN=16834;AC=1;NS=8438;AC_Hom=0;AC_Het=1;AC_Hemi=0;MAF=5.92557e-05;HWE=1;NFAM=1
9	136611050	243314	N	<DEL>	365.64	PASS	SVTYPE=DEL;POS=136611050;SVLEN=-501;END=136611551;STRANDS=+-:17;CIPOS=-9,10;CIEND=-10,10;CIPOS95=0,0;CIEND95=0,0;SU=17;PE=9;SR=8;ALG=PROD;AF=5.94e-05;NSAMP=1;MSQ=365.64;AN=16834;AC=1;NS=8438;AC_Hom=0;AC_Het=1;AC_Hemi=0;MAF=5.92557e-05;HWE=1;NFAM=1
9	136611101	52030_2	N	N]4:134354044]	6.9	LOW	SVTYPE=BND;POS=136611101;STRANDS=++:4;CIPOS=-9,8;CIEND=-9,8;CIPOS95=0,0;CIEND95=0,0;MATEID=52030_1;EVENT=52030;SECONDARY;SU=4;PE=0;SR=4;ALG=PROD;AF=5.94e-05;NSAMP=1;MSQ=6.73;AN=16834;AC=1;NS=8438;AC_Hom=0;AC_Het=1;AC_Hemi=0;MAF=5.92557e-05;HWE=1;NFAM=1
9	136624793	243315_1	N	N[9:136624954[	10594.8	LOW	SVTYPE=BND;POS=136624793;STRANDS=+-:4;CIPOS=-9,8;CIEND=-9,8;CIPOS95=0,0;CIEND95=0,0;MATEID=243315_2;EVENT=243315;SU=4;PE=0;SR=4;ALG=PROD;AF=0.03041;NSAMP=512;MSQ=19.28;AN=16834;AC=512;NS=8438;AC_Hom=0;AC_Het=513;AC_Hemi=0;MAF=0.0303982;HWE=0.000612343;NFAM=475
9	136624954	243315_2	N	]9:136624793]N	10594.8	LOW	SVTYPE=BND;POS=136624793;STRANDS=+-:4;CIPOS=-9,8;CIEND=-9,8;CIPOS95=0,0;CIEND95=0,0;MATEID=243315_1;EVENT=243315;SECONDARY;SU=4;PE=0;SR=4;ALG=PROD;AF=0.03041;NSAMP=512;MSQ=19.28;AN=16834;AC=512;NS=8438;AC_Hom=0;AC_Het=513;AC_Hemi=0;MAF=0.0303982;HWE=0.000612343;NFAM=475
9	136625194	243316	N	<DEL>	3.13655e+06	PASS	SVTYPE=DEL;POS=136625194;SVLEN=-1073;END=136626267;STRANDS=+-:112385;CIPOS=0,0;CIEND=0,0;CIPOS95=0,0;CIEND95=0,0;SU=112385;PE=68866;SR=43519;ALG=PROD;AF=0.3791;NSAMP=4934;MSQ=632.42;AN=16834;AC=6381;NS=8438;AC_Hom=2916;AC_Het=3497;AC_Hemi=0;MAF=0.380007;HWE=3.15576e-28;NFAM=4258
9	136625438	243317	N	<DEL>	884.16	PASS	SVTYPE=DEL;POS=136625438;SVLEN=-36691;END=136662129;STRANDS=+-:35;CIPOS=-7,10;CIEND=-3,0;CIPOS95=0,0;CIEND95=0,0;SU=35;PE=23;SR=12;ALG=PROD;AF=5.94e-05;NSAMP=1;MSQ=884.14;AN=16834;AC=1;NS=8438;AC_Hom=0;AC_Het=1;AC_Hemi=0;MAF=5.92557e-05;HWE=1;NFAM=1
9	136631440	243318	N	<DEL>	248.73	PASS	SVTYPE=DEL;POS=136631440;SVLEN=-11837;END=136643277;STRANDS=+-:9;IMPRECISE;CIPOS=-3,10;CIEND=-10,9;CIPOS95=-1,3;CIEND95=-3,1;SU=9;PE=8;SR=1;ALG=PROD;AF=5.94e-05;NSAMP=1;MSQ=248.73;AN=16834;AC=1;NS=8438;AC_Hom=0;AC_Het=1;AC_Hemi=0;MAF=5.92557e-05;HWE=1;NFAM=1
9	136650480	288654_1	N	]9:136650606]N	93.47	LOW	SVTYPE=BND;POS=136650480;STRANDS=-+:4;CIPOS=-9,8;CIEND=-9,8;CIPOS95=0,0;CIEND95=0,0;MATEID=288654_2;EVENT=288654;SU=4;PE=0;SR=4;ALG=PROD;AF=0.0001188;NSAMP=2;MSQ=43.55;AN=16834;AC=2;NS=8438;AC_Hom=0;AC_Het=2;AC_Hemi=0;MAF=0.000118511;HWE=1;NFAM=2
9	136650606	288654_2	N	N[9:136650480[	93.47	LOW	SVTYPE=BND;POS=136650480;STRANDS=-+:4;CIPOS=-9,8;CIEND=-9,8;CIPOS95=0,0;CIEND95=0,0;MATEID=288654_1;EVENT=288654;SECONDARY;SU=4;PE=0;SR=4;ALG=PROD;AF=0.0001188;NSAMP=2;MSQ=43.55;AN=16834;AC=2;NS=8438;AC_Hom=0;AC_Het=2;AC_Hemi=0;MAF=0.000118511;HWE=1;NFAM=2
9	136657011	288655_1	N	]9:136657598]N	254772	LOW	SVTYPE=BND;POS=136657011;STRANDS=-+:1170;IMPRECISE;CIPOS=-442,164;CIEND=-420,270;CIPOS95=-83,83;CIEND95=-236,236;MATEID=288655_2;EVENT=288655;SU=1170;PE=1072;SR=98;ALG=SUM;AF=0.2983;NSAMP=4887;MSQ=51.75;RETAINED;AN=16834;AC=5022;NS=8438;AC_Hom=272;AC_Het=4763;AC_Hemi=0;MAF=0.298353;HWE=0;NFAM=4391
9	136657084	243319_1	N	N[9:136657134[	176451	LOW	SVTYPE=BND;POS=136657084;STRANDS=+-:30;CIPOS=-9,8;CIEND=-9,9;CIPOS95=0,0;CIEND95=0,0;MATEID=243319_2;EVENT=243319;SU=30;PE=0;SR=30;ALG=PROD;AF=0.2034;NSAMP=3424;MSQ=51.06;AN=16834;AC=3424;NS=8438;AC_Hom=0;AC_Het=3434;AC_Hemi=0;MAF=0.203484;HWE=0;NFAM=3151
9	136657134	243319_2	N	]9:136657084]N	176451	LOW	SVTYPE=BND;POS=136657084;STRANDS=+-:30;CIPOS=-9,9;CIEND=-9,8;CIPOS95=0,0;CIEND95=0,0;MATEID=243319_1;EVENT=243319;SECONDARY;SU=30;PE=0;SR=30;ALG=PROD;AF=0.2034;NSAMP=3424;MSQ=51.06;AN=16834;AC=3424;NS=8438;AC_Hom=0;AC_Het=3434;AC_Hemi=0;MAF=0.203484;HWE=0;NFAM=3151
9	136657333	243320_1	N	N[9:136657559[	165.1	LOW	SVTYPE=BND;POS=136657333;STRANDS=+-:4;IMPRECISE;CIPOS=-8,5;CIEND=-9,8;CIPOS95=-1,0;CIEND95=0,0;MATEID=243320_2;EVENT=243320;SU=4;PE=0;SR=4;ALG=PROD;AF=0.0004158;NSAMP=7;MSQ=19.61;AN=16834;AC=7;NS=8438;AC_Hom=0;AC_Het=7;AC_Hemi=0;MAF=0.00041479;HWE=1;NFAM=7
9	136657501	243321_1	N	N[9:136657735[	390	LOW	SVTYPE=BND;POS=136657501;STRANDS=+-:8;CIPOS=-28,28;CIEND=-28,28;CIPOS95=0,0;CIEND95=0,0;MATEID=243321_2;EVENT=243321;SU=8;PE=0;SR=8;ALG=PROD;AF=0.001485;NSAMP=25;MSQ=14.04;AN=16834;AC=25;NS=8438;AC_Hom=0;AC_Het=25;AC_Hemi=0;MAF=0.00148139;HWE=1;NFAM=25
9	136657559	243320_2	N	]9:136657333]N	165.1	LOW	SVTYPE=BND;POS=136657333;STRANDS=+-:4;IMPRECISE;CIPOS=-9,8;CIEND=-8,5;CIPOS95=0,0;CIEND95=-1,0;MATEID=243320_1;EVENT=243320;SECONDARY;SU=4;PE=0;SR=4;ALG=PROD;AF=0.0004158;NSAMP=7;MSQ=19.61;AN=16834;AC=7;NS=8438;AC_Hom=0;AC_Het=7;AC_Hemi=0;MAF=0.00041479;HWE=1;NFAM=7
9	136657598	288655_2	N	N[9:136657011[	254772	LOW	SVTYPE=BND;POS=136657011;STRANDS=-+:1170;IMPRECISE;CIPOS=-420,270;CIEND=-442,164;CIPOS95=-236,236;CIEND95=-83,83;MATEID=288655_1;EVENT=288655;SECONDARY;SU=1170;PE=1072;SR=98;ALG=SUM;AF=0.2983;NSAMP=4887;MSQ=51.75;RETAINED;AN=16834;AC=5022;NS=8438;AC_Hom=272;AC_Het=4763;AC_Hemi=0;MAF=0.298353;HWE=0;NFAM=4391
9	136657735	243321_2	N	]9:136657501]N	390	LOW	SVTYPE=BND;POS=136657501;STRANDS=+-:8;CIPOS=-28,28;CIEND=-28,28;CIPOS95=0,0;CIEND95=0,0;MATEID=243321_1;EVENT=243321;SECONDARY;SU=8;PE=0;SR=8;ALG=PROD;AF=0.001485;NSAMP=25;MSQ=14.04;AN=16834;AC=25;NS=8438;AC_Hom=0;AC_Het=25;AC_Hemi=0;MAF=0.00148139;HWE=1;NFAM=25
9	136664643	243322	N	<DEL>	248.82	PASS	SVTYPE=DEL;POS=136664643;SVLEN=-76;END=136664719;STRANDS=+-:10;CIPOS=-10,10;CIEND=-8,10;CIPOS95=0,0;CIEND95=0,0;SU=10;PE=0;SR=10;ALG=PROD;AF=5.94e-05;NSAMP=1;MSQ=248.79;AN=16834;AC=1;NS=8438;AC_Hom=0;AC_Het=1;AC_Hemi=0;MAF=5.92557e-05;HWE=1;NFAM=1
9	136666184	243323	N	<DEL>	1067.12	PASS	SVTYPE=DEL;POS=136666184;SVLEN=-2048;END=136668232;STRANDS=+-:48;CIPOS=-27,30;CIEND=-27,24;CIPOS95=0,0;CIEND95=0,0;SU=48;PE=28;SR=20;ALG=PROD;AF=0.0001188;NSAMP=2;MSQ=533.56;AN=16834;AC=2;NS=8438;AC_Hom=0;AC_Het=2;AC_Hemi=0;MAF=0.000118511;HWE=1;NFAM=1
9	136682585	243324_1	N	N[9:136683205[	3497.88	LOW	SVTYPE=BND;POS=136682585;STRANDS=+-:156;IMPRECISE;CIPOS=-47,153;CIEND=-105,22;CIPOS95=-6,6;CIEND95=-5,5;MATEID=243324_2;EVENT=243324;SU=156;PE=156;SR=0;ALG=PROD;AF=0.001069;NSAMP=18;MSQ=194.33;AN=16834;AC=18;NS=8438;AC_Hom=0;AC_Het=18;AC_Hemi=0;MAF=0.0010666;HWE=1;NFAM=17
9	136683205	243324_2	N	]9:136682585]N	3497.88	LOW	SVTYPE=BND;POS=136682585;STRANDS=+-:156;IMPRECISE;CIPOS=-105,22;CIEND=-47,153;CIPOS95=-5,5;CIEND95=-6,6;MATEID=243324_1;EVENT=243324;SECONDARY;SU=156;PE=156;SR=0;ALG=PROD;AF=0.001069;NSAMP=18;MSQ=194.33;AN=16834;AC=18;NS=8438;AC_Hom=0;AC_Het=18;AC_Hemi=0;MAF=0.0010666;HWE=1;NFAM=17
9	136684155	243325	N	<DEL>	821.01	PASS	SVTYPE=DEL;POS=136684155;SVLEN=-1543;END=136685698;STRANDS=+-:38;CIPOS=-20,27;CIEND=-30,29;CIPOS95=0,0;CIEND95=0,0;SU=38;PE=28;SR=10;ALG=PROD;AF=0.0001782;NSAMP=3;MSQ=273.67;AN=16834;AC=3;NS=8438;AC_Hom=0;AC_Het=3;AC_Hemi=0;MAF=0.000177767;HWE=1;NFAM=3
9	136692584	288661_1	N	]9:136693484]N	311727	LOW	SVTYPE=BND;POS=136692584;STRANDS=-+:7;IMPRECISE;CIPOS=-266,10;CIEND=-10,317;CIPOS95=-125,1;CIEND95=-2,109;MATEID=288661_2;EVENT=288661;SU=7;PE=7;SR=0;ALG=PROD;AF=0.499;NSAMP=5521;MSQ=56.12;AN=16822;AC=8395;NS=8432;AC_Hom=5752;AC_Het=2655;AC_Hemi=0;MAF=0.498518;HWE=0;NFAM=4942
9	136692632	288660	N	<DUP>	529681	PASS	SVTYPE=DUP;POS=136692632;SVLEN=300;END=136692932;STRANDS=-+:9;IMPRECISE;CIPOS=-277,30;CIEND=-30,334;CIPOS95=-159,30;CIEND95=-30,135;SU=9;PE=9;SR=0;ALG=PROD;AF=0.4863;NSAMP=5279;MSQ=99.27;AN=16482;AC=8015;NS=8260;AC_Hom=5480;AC_Het=2550;AC_Hemi=0;MAF=0.486077;HWE=0;NFAM=4648
9	136692882	243337_1	N	N[9:136693252[	596256	LOW	SVTYPE=BND;POS=136692882;STRANDS=+-:17;IMPRECISE;CIPOS=-24,194;CIEND=-122,140;CIPOS95=-24,121;CIEND95=-87,87;MATEID=243337_2;EVENT=243337;SU=17;PE=16;SR=1;ALG=SUM;AF=0.5275;NSAMP=5855;MSQ=101.34;RETAINED;AN=16032;AC=8457;NS=8037;AC_Hom=5230;AC_Het=3260;AC_Hemi=0;MAF=0.471818;HWE=0;NFAM=5234
9	136693252	243337_2	N	]9:136692882]N	596256	LOW	SVTYPE=BND;POS=136692882;STRANDS=+-:17;IMPRECISE;CIPOS=-122,140;CIEND=-24,194;CIPOS95=-87,87;CIEND95=-24,121;MATEID=243337_1;EVENT=243337;SECONDARY;SU=17;PE=16;SR=1;ALG=SUM;AF=0.5275;NSAMP=5855;MSQ=101.34;RETAINED;AN=16032;AC=8457;NS=8037;AC_Hom=5230;AC_Het=3260;AC_Hemi=0;MAF=0.471818;HWE=0;NFAM=5234
9	136693484	288661_2	N	N[9:136692584[	311727	LOW	SVTYPE=BND;POS=136692584;STRANDS=-+:7;IMPRECISE;CIPOS=-10,317;CIEND=-266,10;CIPOS95=-2,109;CIEND95=-125,1;MATEID=288661_1;EVENT=288661;SECONDARY;SU=7;PE=7;SR=0;ALG=PROD;AF=0.499;NSAMP=5521;MSQ=56.12;AN=16822;AC=8395;NS=8432;AC_Hom=5752;AC_Het=2655;AC_Hemi=0;MAF=0.498518;HWE=0;NFAM=4942
9	136701199	243344	N	<DEL>	377.66	PASS	SVTYPE=DEL;POS=136701199;SVLEN=-3072;END=136704271;STRANDS=+-:17;CIPOS=-4,4;CIEND=-2,10;CIPOS95=0,0;CIEND95=0,0;SU=17;PE=11;SR=6;ALG=PROD;AF=5.94e-05;NSAMP=1;MSQ=377.66;AN=16834;AC=1;NS=8438;AC_Hom=0;AC_Het=1;AC_Hemi=0;MAF=5.92557e-05;HWE=1;NFAM=1
9	136703592	243345_1	N	N[9:136703682[	500.85	LOW	SVTYPE=BND;POS=136703592;STRANDS=+-:4;CIPOS=-9,8;CIEND=-9,8;CIPOS95=0,0;CIEND95=0,0;MATEID=243345_2;EVENT=243345;SU=4;PE=0;SR=4;ALG=PROD;AF=0.001011;NSAMP=17;MSQ=18.23;AN=16816;AC=17;NS=8429;AC_Hom=0;AC_Het=17;AC_Hemi=0;MAF=0.00100842;HWE=1;NFAM=16
9	136703682	243345_2	N	]9:136703592]N	500.85	LOW	SVTYPE=BND;POS=136703592;STRANDS=+-:4;CIPOS=-9,8;CIEND=-9,8;CIPOS95=0,0;CIEND95=0,0;MATEID=243345_1;EVENT=243345;SECONDARY;SU=4;PE=0;SR=4;ALG=PROD;AF=0.001011;NSAMP=17;MSQ=18.23;AN=16816;AC=17;NS=8429;AC_Hom=0;AC_Het=17;AC_Hemi=0;MAF=0.00100842;HWE=1;NFAM=16
9	136703992	243346_1	N	N[9:136704288[	69.27	LOW	SVTYPE=BND;POS=136703992;STRANDS=+-:4;CIPOS=-9,8;CIEND=-9,8;CIPOS95=0,0;CIEND95=0,0;MATEID=243346_2;EVENT=243346;SU=4;PE=0;SR=4;ALG=PROD;AF=0.000297;NSAMP=5;MSQ=10.04;AN=16834;AC=5;NS=8438;AC_Hom=0;AC_Het=5;AC_Hemi=0;MAF=0.000296279;HWE=1;NFAM=5
9	136704288	243346_2	N	]9:136703992]N	69.27	LOW	SVTYPE=BND;POS=136703992;STRANDS=+-:4;CIPOS=-9,8;CIEND=-9,8;CIPOS95=0,0;CIEND95=0,0;MATEID=243346_1;EVENT=243346;SECONDARY;SU=4;PE=0;SR=4;ALG=PROD;AF=0.000297;NSAMP=5;MSQ=10.04;AN=16834;AC=5;NS=8438;AC_Hom=0;AC_Het=5;AC_Hemi=0;MAF=0.000296279;HWE=1;NFAM=5
9	136716952	243347_1	N	N[9:136717042[	7273.87	LOW	SVTYPE=BND;POS=136716952;STRANDS=+-:217;CIPOS=-2,2;CIEND=0,3;CIPOS95=0,0;CIEND95=0,0;MATEID=243347_2;EVENT=243347;SU=217;PE=1;SR=216;ALG=PROD;AF=0.003089;NSAMP=52;MSQ=139.75;AN=16834;AC=52;NS=8438;AC_Hom=0;AC_Het=52;AC_Hemi=0;MAF=0.0030813;HWE=1;NFAM=52
9	136717042	243347_2	N	]9:136716952]N	7273.87	LOW	SVTYPE=BND;POS=136716952;STRANDS=+-:217;CIPOS=0,3;CIEND=-2,2;CIPOS95=0,0;CIEND95=0,0;MATEID=243347_1;EVENT=243347;SECONDARY;SU=217;PE=1;SR=216;ALG=PROD;AF=0.003089;NSAMP=52;MSQ=139.75;AN=16834;AC=52;NS=8438;AC_Hom=0;AC_Het=52;AC_Hemi=0;MAF=0.0030813;HWE=1;NFAM=52
9	136735814	243348_1	N	N[9:136736121[	44.09	LOW	SVTYPE=BND;POS=136735814;STRANDS=+-:4;CIPOS=-9,8;CIEND=-9,8;CIPOS95=0,0;CIEND95=0,0;MATEID=243348_2;EVENT=243348;SU=4;PE=0;SR=4;ALG=PROD;AF=0.0001782;NSAMP=3;MSQ=13.38;AN=16834;AC=3;NS=8438;AC_Hom=0;AC_Het=3;AC_Hemi=0;MAF=0.000177767;HWE=1;NFAM=3
9	136736047	243349_1	N	N[9:136736202[	858.97	LOW	SVTYPE=BND;POS=136736047;STRANDS=+-:4;CIPOS=-9,8;CIEND=-9,8;CIPOS95=0,0;CIEND95=0,0;MATEID=243349_2;EVENT=243349;SU=4;PE=0;SR=4;ALG=PROD;AF=0.003327;NSAMP=56;MSQ=13.03;AN=16834;AC=56;NS=8438;AC_Hom=0;AC_Het=57;AC_Hemi=0;MAF=0.00337758;HWE=1;NFAM=56
9	136736121	243348_2	N	]9:136735814]N	44.09	LOW	SVTYPE=BND;POS=136735814;STRANDS=+-:4;CIPOS=-9,8;CIEND=-9,8;CIPOS95=0,0;CIEND95=0,0;MATEID=243348_1;EVENT=243348;SECONDARY;SU=4;PE=0;SR=4;ALG=PROD;AF=0.0001782;NSAMP=3;MSQ=13.38;AN=16834;AC=3;NS=8438;AC_Hom=0;AC_Het=3;AC_Hemi=0;MAF=0.000177767;HWE=1;NFAM=3
9	136736133	243350_1	N	N[9:136736406[	35.5	LOW	SVTYPE=BND;POS=136736133;STRANDS=+-:4;IMPRECISE;CIPOS=-7,9;CIEND=-6,10;CIPOS95=0,1;CIEND95=0,1;MATEID=243350_2;EVENT=243350;SU=4;PE=0;SR=4;ALG=PROD;AF=5.94e-05;NSAMP=1;MSQ=29.81;AN=16834;AC=1;NS=8438;AC_Hom=0;AC_Het=1;AC_Hemi=0;MAF=5.92557e-05;HWE=1;NFAM=1
9	136736202	243349_2	N	]9:136736047]N	858.97	LOW	SVTYPE=BND;POS=136736047;STRANDS=+-:4;CIPOS=-9,8;CIEND=-9,8;CIPOS95=0,0;CIEND95=0,0;MATEID=243349_1;EVENT=243349;SECONDARY;SU=4;PE=0;SR=4;ALG=PROD;AF=0.003327;NSAMP=56;MSQ=13.03;AN=16834;AC=56;NS=8438;AC_Hom=0;AC_Het=57;AC_Hemi=0;MAF=0.00337758;HWE=1;NFAM=56
9	136736406	243350_2	N	]9:136736133]N	35.5	LOW	SVTYPE=BND;POS=136736133;STRANDS=+-:4;IMPRECISE;CIPOS=-6,10;CIEND=-7,9;CIPOS95=0,1;CIEND95=0,1;MATEID=243350_1;EVENT=243350;SECONDARY;SU=4;PE=0;SR=4;ALG=PROD;AF=5.94e-05;NSAMP=1;MSQ=29.81;AN=16834;AC=1;NS=8438;AC_Hom=0;AC_Het=1;AC_Hemi=0;MAF=5.92557e-05;HWE=1;NFAM=1
9	136737687	288662	N	<DUP>	45441.4	PASS	SVTYPE=DUP;POS=136737687;SVLEN=124;END=136737811;STRANDS=-+:183;CIPOS=-3,2;CIEND=-3,2;CIPOS95=0,0;CIEND95=0,0;SU=183;PE=0;SR=183;ALG=PROD;AF=0.0515;NSAMP=850;MSQ=53.38;AN=16834;AC=867;NS=8438;AC_Hom=34;AC_Het=833;AC_Hemi=0;MAF=0.0513747;HWE=0.265077;NFAM=822
9	136741739	243351	N	<DEL>	576.19	PASS	SVTYPE=DEL;POS=136741739;SVLEN=-355;END=136742094;STRANDS=+-:19;CIPOS=-3,2;CIEND=-3,10;CIPOS95=0,0;CIEND95=0,0;SU=19;PE=8;SR=11;ALG=PROD;AF=5.94e-05;NSAMP=1;MSQ=575.23;AN=16834;AC=1;NS=8438;AC_Hom=0;AC_Het=1;AC_Hemi=0;MAF=5.92557e-05;HWE=1;NFAM=1
9	136756110	243352	N	<DEL>	179.65	PASS	SVTYPE=DEL;POS=136756110;SVLEN=-2032;END=136758142;STRANDS=+-:10;CIPOS=-6,4;CIEND=-5,2;CIPOS95=0,0;CIEND95=0,0;SU=10;PE=3;SR=7;ALG=PROD;AF=5.94e-05;NSAMP=1;MSQ=179.65;AN=16834;AC=1;NS=8438;AC_Hom=0;AC_Het=1;AC_Hemi=0;MAF=5.92557e-05;HWE=1;NFAM=1
9	136756612	243353_1	N	N[9:136756782[	388270	LOW	SVTYPE=BND;POS=136756612;STRANDS=+-:348;CIPOS=-2,2;CIEND=-2,2;CIPOS95=0,0;CIEND95=0,0;MATEID=243353_2;EVENT=243353;SU=348;PE=0;SR=348;ALG=PROD;AF=0.4486;NSAMP=6871;MSQ=56.26;AN=16686;AC=7486;NS=8363;AC_Hom=1236;AC_Het=6268;AC_Hemi=0;MAF=0.448643;HWE=0;NFAM=6038
9	136756736	288663_1	N	]9:136756979]N	2366.48	LOW	SVTYPE=BND;POS=136756736;STRANDS=-+:21;CIPOS=-42,45;CIEND=-40,40;CIPOS95=0,0;CIEND95=0,0;MATEID=288663_2;EVENT=288663;SU=21;PE=2;SR=19;ALG=PROD;AF=0.005823;NSAMP=97;MSQ=8.96;AN=16830;AC=98;NS=8436;AC_Hom=2;AC_Het=100;AC_Hemi=0;MAF=0.00604552;HWE=0.264459;NFAM=96
9	136756751	243355_1	N	N[9:136756977[	8712.71	LOW	SVTYPE=BND;POS=136756751;STRANDS=+-:4;IMPRECISE;CIPOS=-8,10;CIEND=-9,8;CIPOS95=0,1;CIEND95=0,0;MATEID=243355_2;EVENT=243355;SU=4;PE=0;SR=4;ALG=PROD;AF=0.03013;NSAMP=507;MSQ=15.7;RETAINED;AN=16828;AC=507;NS=8435;AC_Hom=0;AC_Het=509;AC_Hemi=0;MAF=0.0301719;HWE=0.000604563;NFAM=497
9	136756782	243353_2	N	]9:136756612]N	388270	LOW	SVTYPE=BND;POS=136756612;STRANDS=+-:348;CIPOS=-2,2;CIEND=-2,2;CIPOS95=0,0;CIEND95=0,0;MATEID=243353_1;EVENT=243353;SECONDARY;SU=348;PE=0;SR=348;ALG=PROD;AF=0.4486;NSAMP=6871;MSQ=56.26;AN=16686;AC=7486;NS=8363;AC_Hom=1236;AC_Het=6268;AC_Hemi=0;MAF=0.448643;HWE=0;NFAM=6038
9	136756977	243355_2	N	]9:136756751]N	8712.71	LOW	SVTYPE=BND;POS=136756751;STRANDS=+-:4;IMPRECISE;CIPOS=-9,8;CIEND=-8,10;CIPOS95=0,0;CIEND95=0,1;MATEID=243355_1;EVENT=243355;SECONDARY;SU=4;PE=0;SR=4;ALG=PROD;AF=0.03013;NSAMP=507;MSQ=15.7;RETAINED;AN=16828;AC=507;NS=8435;AC_Hom=0;AC_Het=509;AC_Hemi=0;MAF=0.0301719;HWE=0.000604563;NFAM=497
9	136756979	288663_2	N	N[9:136756736[	2366.48	LOW	SVTYPE=BND;POS=136756736;STRANDS=-+:21;CIPOS=-40,40;CIEND=-42,45;CIPOS95=0,0;CIEND95=0,0;MATEID=288663_1;EVENT=288663;SECONDARY;SU=21;PE=2;SR=19;ALG=PROD;AF=0.005823;NSAMP=97;MSQ=8.96;AN=16830;AC=98;NS=8436;AC_Hom=2;AC_Het=100;AC_Hemi=0;MAF=0.00604552;HWE=0.264459;NFAM=96
9	136760325	243356	N	<DEL>	566.46	PASS	SVTYPE=DEL;POS=136760325;SVLEN=-4236;END=136764561;STRANDS=+-:19;CIPOS=-26,27;CIEND=-30,24;CIPOS95=0,0;CIEND95=0,0;SU=19;PE=13;SR=6;ALG=PROD;AF=0.0001188;NSAMP=2;MSQ=283.24;AN=16834;AC=2;NS=8438;AC_Hom=0;AC_Het=2;AC_Hemi=0;MAF=0.000118511;HWE=1;NFAM=2
9	136761053	243357	N	<DEL:ME:Other|Other|SVA_E>	2.05247e+06	PASS	SVTYPE=MEI;POS=136761053;SVLEN=-214;END=136761267;STRANDS=+-:50121;CIPOS=0,0;CIEND=0,0;CIPOS95=0,0;CIEND95=0,0;SU=50121;PE=2631;SR=47490;ALG=PROD;AF=0.2925;NSAMP=4217;MSQ=485.38;AN=16834;AC=4924;NS=8438;AC_Hom=1418;AC_Het=3518;AC_Hemi=0;MAF=0.292486;HWE=0.510847;NFAM=3766
9	136762065	243358_1	N	N[9:136763444[	11293.6	LOW	SVTYPE=BND;POS=136762065;STRANDS=+-:540;IMPRECISE;CIPOS=-11,146;CIEND=-40,8;CIPOS95=-2,2;CIEND95=-1,1;MATEID=243358_2;EVENT=243358;SU=540;PE=540;SR=0;ALG=PROD;AF=0.003624;NSAMP=61;MSQ=185.14;AN=16834;AC=61;NS=8438;AC_Hom=0;AC_Het=61;AC_Hemi=0;MAF=0.0036146;HWE=1;NFAM=61
9	136763444	243358_2	N	]9:136762065]N	11293.6	LOW	SVTYPE=BND;POS=136762065;STRANDS=+-:540;IMPRECISE;CIPOS=-40,8;CIEND=-11,146;CIPOS95=-1,1;CIEND95=-2,2;MATEID=243358_1;EVENT=243358;SECONDARY;SU=540;PE=540;SR=0;ALG=PROD;AF=0.003624;NSAMP=61;MSQ=185.14;AN=16834;AC=61;NS=8438;AC_Hom=0;AC_Het=61;AC_Hemi=0;MAF=0.0036146;HWE=1;NFAM=61
9	136763979	243359_1	N	N[9:136764031[	338.02	LOW	SVTYPE=BND;POS=136763979;STRANDS=+-:5;CIPOS=-10,10;CIEND=-10,10;CIPOS95=0,0;CIEND95=0,0;MATEID=243359_2;EVENT=243359;SU=5;PE=0;SR=5;ALG=PROD;AF=0.0001782;NSAMP=3;MSQ=111.91;AN=16834;AC=3;NS=8438;AC_Hom=0;AC_Het=3;AC_Hemi=0;MAF=0.000177767;HWE=1;NFAM=3
9	136764031	243359_2	N	]9:136763979]N	338.02	LOW	SVTYPE=BND;POS=136763979;STRANDS=+-:5;CIPOS=-10,10;CIEND=-10,10;CIPOS95=0,0;CIEND95=0,0;MATEID=243359_1;EVENT=243359;SECONDARY;SU=5;PE=0;SR=5;ALG=PROD;AF=0.0001782;NSAMP=3;MSQ=111.91;AN=16834;AC=3;NS=8438;AC_Hom=0;AC_Het=3;AC_Hemi=0;MAF=0.000177767;HWE=1;NFAM=3
9	136767349	317017	N	<INV>	1236.29	PASS	SVTYPE=INV;POS=136767349;SVLEN=82;END=136767431;STRANDS=++:18,--:43;IMPRECISE;CIPOS=-168,44;CIEND=-41,123;CIPOS95=-102,44;CIEND95=-41,74;SU=61;PE=40;SR=21;ALG=SUM;AF=0.0004158;NSAMP=7;MSQ=176.61;AN=16834;AC=7;NS=8438;AC_Hom=0;AC_Het=7;AC_Hemi=0;MAF=0.00041479;HWE=1;NFAM=7
9	136770285	288664_1	N	]9:136770915]N	153.39	LOW	SVTYPE=BND;POS=136770285;STRANDS=-+:13;IMPRECISE;CIPOS=-10,10;CIEND=-5,9;CIPOS95=-1,0;CIEND95=-1,1;MATEID=288664_2;EVENT=288664;SU=13;PE=10;SR=3;ALG=PROD;AF=5.94e-05;NSAMP=1;MSQ=151.99;AN=16834;AC=1;NS=8438;AC_Hom=0;AC_Het=1;AC_Hemi=0;MAF=5.92557e-05;HWE=1;NFAM=1
9	136770915	288664_2	N	N[9:136770285[	153.39	LOW	SVTYPE=BND;POS=136770285;STRANDS=-+:13;IMPRECISE;CIPOS=-5,9;CIEND=-10,10;CIPOS95=-1,1;CIEND95=-1,0;MATEID=288664_1;EVENT=288664;SECONDARY;SU=13;PE=10;SR=3;ALG=PROD;AF=5.94e-05;NSAMP=1;MSQ=151.99;AN=16834;AC=1;NS=8438;AC_Hom=0;AC_Het=1;AC_Hemi=0;MAF=5.92557e-05;HWE=1;NFAM=1
9	136772977	243361_1	N	N[9:136773223[	1045.51	LOW	SVTYPE=BND;POS=136772977;STRANDS=+-:36;CIPOS=-9,8;CIEND=-9,6;CIPOS95=0,0;CIEND95=0,0;MATEID=243361_2;EVENT=243361;SU=36;PE=0;SR=36;ALG=PROD;AF=0.002792;NSAMP=47;MSQ=19.72;AN=16834;AC=47;NS=8438;AC_Hom=0;AC_Het=48;AC_Hemi=0;MAF=0.00284428;HWE=1;NFAM=47
9	136773223	243361_2	N	]9:136772977]N	1045.51	LOW	SVTYPE=BND;POS=136772977;STRANDS=+-:36;CIPOS=-9,6;CIEND=-9,8;CIPOS95=0,0;CIEND95=0,0;MATEID=243361_1;EVENT=243361;SECONDARY;SU=36;PE=0;SR=36;ALG=PROD;AF=0.002792;NSAMP=47;MSQ=19.72;AN=16834;AC=47;NS=8438;AC_Hom=0;AC_Het=48;AC_Hemi=0;MAF=0.00284428;HWE=1;NFAM=47
9	136779783	243362_1	N	N[9:136779935[	609113	LOW	SVTYPE=BND;POS=136779783;STRANDS=+-:4;IMPRECISE;CIPOS=0,9;CIEND=-7,7;CIPOS95=0,3;CIEND95=-1,3;MATEID=243362_2;EVENT=243362;SU=4;PE=0;SR=4;ALG=PROD;AF=0.5151;NSAMP=8115;MSQ=74.82;AN=16802;AC=8655;NS=8422;AC_Hom=1084;AC_Het=7593;AC_Hemi=0;MAF=0.484861;HWE=0;NFAM=7118
9	136779935	243362_2	N	]9:136779783]N	609113	LOW	SVTYPE=BND;POS=136779783;STRANDS=+-:4;IMPRECISE;CIPOS=-7,7;CIEND=0,9;CIPOS95=-1,3;CIEND95=0,3;MATEID=243362_1;EVENT=243362;SECONDARY;SU=4;PE=0;SR=4;ALG=PROD;AF=0.5151;NSAMP=8115;MSQ=74.82;AN=16802;AC=8655;NS=8422;AC_Hom=1084;AC_Het=7593;AC_Hemi=0;MAF=0.484861;HWE=0;NFAM=7118
9	136793777	317018_1	N	[9:136917051[N	236.51	LOW	SVTYPE=BND;POS=136793777;STRANDS=--:15;CIPOS=-7,3;CIEND=-10,10;CIPOS95=0,0;CIEND95=0,0;MATEID=317018_2;EVENT=317018;SU=15;PE=10;SR=5;ALG=PROD;AF=5.94e-05;NSAMP=1;MSQ=236.51;AN=16834;AC=1;NS=8438;AC_Hom=0;AC_Het=1;AC_Hemi=0;MAF=5.92557e-05;HWE=1;NFAM=1
9	136795347	243363_1	N	N[9:136795503[	88073.7	LOW	SVTYPE=BND;POS=136795347;STRANDS=+-:17;IMPRECISE;CIPOS=-20,28;CIEND=-30,29;CIPOS95=-1,1;CIEND95=0,0;MATEID=243363_2;EVENT=243363;SU=17;PE=0;SR=17;ALG=PROD;AF=0.1376;NSAMP=2317;MSQ=37.39;RETAINED;AN=16834;AC=2317;NS=8438;AC_Hom=0;AC_Het=2325;AC_Hemi=0;MAF=0.13777;HWE=0;NFAM=2040
9	136795503	243363_2	N	]9:136795347]N	88073.7	LOW	SVTYPE=BND;POS=136795347;STRANDS=+-:17;IMPRECISE;CIPOS=-30,29;CIEND=-20,28;CIPOS95=0,0;CIEND95=-1,1;MATEID=243363_1;EVENT=243363;SECONDARY;SU=17;PE=0;SR=17;ALG=PROD;AF=0.1376;NSAMP=2317;MSQ=37.39;RETAINED;AN=16834;AC=2317;NS=8438;AC_Hom=0;AC_Het=2325;AC_Hemi=0;MAF=0.13777;HWE=0;NFAM=2040
9	136802075	317019_1	N	N]9:136972401]	260.43	PASS	SVTYPE=BND;POS=136802075;STRANDS=++:19;CIPOS=-4,3;CIEND=-3,3;CIPOS95=0,0;CIEND95=0,0;MATEID=317019_2;EVENT=317019;SU=19;PE=10;SR=9;ALG=PROD;AF=5.94e-05;NSAMP=1;MSQ=260.43;AN=16834;AC=1;NS=8438;AC_Hom=0;AC_Het=1;AC_Hemi=0;MAF=5.92557e-05;HWE=1;NFAM=1
9	136811604	74852_1	N	]18:35574999]N	29.43	LOW	SVTYPE=BND;POS=136811604;STRANDS=-+:6;IMPRECISE;CIPOS=-501,50;CIEND=-50,487;CIPOS95=-166,50;CIEND95=-50,146;MATEID=74852_2;EVENT=74852;SU=6;PE=6;SR=0;ALG=PROD;AF=5.94e-05;NSAMP=1;MSQ=29.43;AN=16834;AC=1;NS=8438;AC_Hom=0;AC_Het=1;AC_Hemi=0;MAF=5.92557e-05;HWE=1;NFAM=1
9	136812497	74853_1	N	N[18:35575145[	185.67	LOW	SVTYPE=BND;POS=136812497;STRANDS=+-:7;IMPRECISE;CIPOS=-50,438;CIEND=-277,50;CIPOS95=-50,95;CIEND95=-83,50;MATEID=74853_2;EVENT=74853;SU=7;PE=7;SR=0;ALG=PROD;AF=5.94e-05;NSAMP=1;MSQ=185.67;AN=16834;AC=1;NS=8438;AC_Hom=0;AC_Het=1;AC_Hemi=0;MAF=5.92557e-05;HWE=1;NFAM=1
9	136820528	243367_1	N	N[9:136820805[	4647.02	LOW	SVTYPE=BND;POS=136820528;STRANDS=+-:4;CIPOS=-9,8;CIEND=-9,8;CIPOS95=0,0;CIEND95=0,0;MATEID=243367_2;EVENT=243367;SU=4;PE=0;SR=4;ALG=PROD;AF=0.01657;NSAMP=279;MSQ=14.61;AN=16834;AC=279;NS=8438;AC_Hom=0;AC_Het=280;AC_Hemi=0;MAF=0.0165916;HWE=0.177161;NFAM=276
9	136820542	243368_1	N	N[9:136820940[	180.14	LOW	SVTYPE=BND;POS=136820542;STRANDS=+-:4;CIPOS=-9,8;CIEND=-9,8;CIPOS95=0,0;CIEND95=0,0;MATEID=243368_2;EVENT=243368;SU=4;PE=0;SR=4;ALG=PROD;AF=0.0008911;NSAMP=15;MSQ=9.16;AN=16834;AC=15;NS=8438;AC_Hom=0;AC_Het=15;AC_Hemi=0;MAF=0.000888836;HWE=1;NFAM=15
9	136820805	243367_2	N	]9:136820528]N	4647.02	LOW	SVTYPE=BND;POS=136820528;STRANDS=+-:4;CIPOS=-9,8;CIEND=-9,8;CIPOS95=0,0;CIEND95=0,0;MATEID=243367_1;EVENT=243367;SECONDARY;SU=4;PE=0;SR=4;ALG=PROD;AF=0.01657;NSAMP=279;MSQ=14.61;AN=16834;AC=279;NS=8438;AC_Hom=0;AC_Het=280;AC_Hemi=0;MAF=0.0165916;HWE=0.177161;NFAM=276
9	136820940	243368_2	N	]9:136820542]N	180.14	LOW	SVTYPE=BND;POS=136820542;STRANDS=+-:4;CIPOS=-9,8;CIEND=-9,8;CIPOS95=0,0;CIEND95=0,0;MATEID=243368_1;EVENT=243368;SECONDARY;SU=4;PE=0;SR=4;ALG=PROD;AF=0.0008911;NSAMP=15;MSQ=9.16;AN=16834;AC=15;NS=8438;AC_Hom=0;AC_Het=15;AC_Hemi=0;MAF=0.000888836;HWE=1;NFAM=15
9	136840645	243369	N	<DEL>	269.85	PASS	SVTYPE=DEL;POS=136840645;SVLEN=-78;END=136840723;STRANDS=+-:6;CIPOS=-6,5;CIEND=-6,5;CIPOS95=0,0;CIEND95=0,0;SU=6;PE=0;SR=6;ALG=PROD;AF=5.94e-05;NSAMP=1;MSQ=269.83;AN=16834;AC=1;NS=8438;AC_Hom=0;AC_Het=1;AC_Hemi=0;MAF=5.92557e-05;HWE=1;NFAM=1
9	136844569	243370	N	<DEL>	326.69	PASS	SVTYPE=DEL;POS=136844569;SVLEN=-416;END=136844985;STRANDS=+-:13;CIPOS=-4,3;CIEND=-10,10;CIPOS95=0,0;CIEND95=0,0;SU=13;PE=5;SR=8;ALG=PROD;AF=5.94e-05;NSAMP=1;MSQ=326.69;AN=16834;AC=1;NS=8438;AC_Hom=0;AC_Het=1;AC_Hemi=0;MAF=5.92557e-05;HWE=1;NFAM=1
9	136860023	243372	N	<DEL>	80.71	PASS	SVTYPE=DEL;POS=136860023;SVLEN=-1003;END=136861026;STRANDS=+-:7;IMPRECISE;CIPOS=-10,332;CIEND=-169,10;CIPOS95=-2,92;CIEND95=-73,2;SU=7;PE=7;SR=0;ALG=PROD;AF=5.94e-05;NSAMP=1;MSQ=80.71;AN=16834;AC=1;NS=8438;AC_Hom=0;AC_Het=1;AC_Hemi=0;MAF=5.92557e-05;HWE=1;NFAM=1
9	136863021	243373_1	N	N[9:136863344[	320	LOW	SVTYPE=BND;POS=136863021;STRANDS=+-:4;IMPRECISE;CIPOS=-9,8;CIEND=0,7;CIPOS95=0,0;CIEND95=0,7;MATEID=243373_2;EVENT=243373;SU=4;PE=0;SR=4;ALG=PROD;AF=0.00101;NSAMP=17;MSQ=13.94;AN=16832;AC=17;NS=8437;AC_Hom=0;AC_Het=17;AC_Hemi=0;MAF=0.00100747;HWE=1;NFAM=17
9	136863344	243373_2	N	]9:136863021]N	320	LOW	SVTYPE=BND;POS=136863021;STRANDS=+-:4;IMPRECISE;CIPOS=0,7;CIEND=-9,8;CIPOS95=0,7;CIEND95=0,0;MATEID=243373_1;EVENT=243373;SECONDARY;SU=4;PE=0;SR=4;ALG=PROD;AF=0.00101;NSAMP=17;MSQ=13.94;AN=16832;AC=17;NS=8437;AC_Hom=0;AC_Het=17;AC_Hemi=0;MAF=0.00100747;HWE=1;NFAM=17
9	136863702	243379	N	<DEL>	3.61793e+06	PASS	SVTYPE=DEL;POS=136863702;SVLEN=-226;END=136863928;STRANDS=+-:16586;CIPOS=-25,0;CIEND=0,22;CIPOS95=0,0;CIEND95=0,0;SU=16586;PE=16586;SR=0;ALG=PROD;AF=0.9647;NSAMP=8352;MSQ=432.11;RETAINED;AN=16790;AC=16198;NS=8414;AC_Hom=15730;AC_Het=506;AC_Hemi=0;MAF=0.0351794;HWE=7.44654e-16;NFAM=7335
9	136868339	72435_2	N	N[8:33898347[	6811	LOW	SVTYPE=BND;POS=136868339;STRANDS=-+:45;IMPRECISE;CIPOS=-30,266;CIEND=-257,23;CIPOS95=-19,19;CIEND95=-59,23;MATEID=72435_1;EVENT=72435;SECONDARY;SU=45;PE=45;SR=0;ALG=PROD;AF=0.01764;NSAMP=297;MSQ=21.63;AN=16834;AC=297;NS=8438;AC_Hom=0;AC_Het=297;AC_Hemi=0;MAF=0.017599;HWE=0.116834;NFAM=286
9	136868356	75461_1	N	]22:41968393]N	142.23	LOW	SVTYPE=BND;POS=136868356;STRANDS=-+:4;IMPRECISE;CIPOS=-212,10;CIEND=-9,488;CIPOS95=-92,2;CIEND95=0,171;MATEID=75461_2;EVENT=75461;SU=4;PE=4;SR=0;ALG=PROD;AF=0.000297;NSAMP=5;MSQ=24.67;AN=16834;AC=5;NS=8438;AC_Hom=0;AC_Het=5;AC_Hemi=0;MAF=0.000296279;HWE=1;NFAM=5
9	136868375	75595_1	N	[X:2221815[N	8613.55	LOW	SVTYPE=BND;POS=136868375;STRANDS=--:24;IMPRECISE;CIPOS=-493,98;CIEND=-514,50;CIPOS95=-166,98;CIEND95=-161,50;MATEID=75595_2;EVENT=75595;SU=24;PE=24;SR=0;ALG=SUM;AF=0.02228;NSAMP=375;MSQ=21.84;AN=16834;AC=375;NS=8438;AC_Hom=0;AC_Het=376;AC_Hemi=0;MAF=0.0222802;HWE=0.0230126;NFAM=367
9	136870952	243388	N	<DEL:ME:SINE|Alu|AluSx>	16.27	PASS	SVTYPE=MEI;POS=136870952;SVLEN=-285;END=136871237;STRANDS=+-:4;IMPRECISE;CIPOS=-9,8;CIEND=-9,8;CIPOS95=0,1;CIEND95=0,0;SU=4;PE=0;SR=4;ALG=PROD;AF=5.94e-05;NSAMP=1;MSQ=14.92;AN=16834;AC=1;NS=8438;AC_Hom=0;AC_Het=1;AC_Hemi=0;MAF=5.92557e-05;HWE=1;NFAM=1
9	136873220	10565_2	N	N[1:228927195[	4982.2	LOW	SVTYPE=BND;POS=136873220;STRANDS=-+:106;CIPOS=-5,5;CIEND=-5,5;CIPOS95=0,0;CIEND95=0,0;MATEID=10565_1;EVENT=10565;SECONDARY;SU=106;PE=0;SR=106;ALG=PROD;AF=0.01182;NSAMP=199;MSQ=23.47;AN=16834;AC=199;NS=8438;AC_Hom=0;AC_Het=200;AC_Hemi=0;MAF=0.0118511;HWE=0.63382;NFAM=191
9	136877171	243389_1	N	N[9:136878318[	5932.56	LOW	SVTYPE=BND;POS=136877171;STRANDS=+-:4;IMPRECISE;CIPOS=-10,399;CIEND=-217,10;CIPOS95=-1,130;CIEND95=-104,2;MATEID=243389_2;EVENT=243389;SU=4;PE=4;SR=0;ALG=PROD;AF=0.01611;NSAMP=271;MSQ=20.04;AN=16824;AC=271;NS=8433;AC_Hom=0;AC_Het=273;AC_Hemi=0;MAF=0.0161864;HWE=0.176196;NFAM=260
9	136877640	243390_1	N	N[9:136879621[	48676	LOW	SVTYPE=BND;POS=136877640;STRANDS=+-:28;IMPRECISE;CIPOS=-580,459;CIEND=-415,121;CIPOS95=-513,459;CIEND95=-106,106;MATEID=243390_2;EVENT=243390;SU=28;PE=28;SR=0;ALG=SUM;AF=0.07712;NSAMP=1285;MSQ=37.21;AN=16832;AC=1298;NS=8437;AC_Hom=26;AC_Het=1272;AC_Hemi=0;MAF=0.0769231;HWE=9.73111e-11;NFAM=1212
9	136878318	243389_2	N	]9:136877171]N	5932.56	LOW	SVTYPE=BND;POS=136877171;STRANDS=+-:4;IMPRECISE;CIPOS=-217,10;CIEND=-10,399;CIPOS95=-104,2;CIEND95=-1,130;MATEID=243389_1;EVENT=243389;SECONDARY;SU=4;PE=4;SR=0;ALG=PROD;AF=0.01611;NSAMP=271;MSQ=20.04;AN=16824;AC=271;NS=8433;AC_Hom=0;AC_Het=273;AC_Hemi=0;MAF=0.0161864;HWE=0.176196;NFAM=260
9	136879621	243390_2	N	]9:136877640]N	48676	LOW	SVTYPE=BND;POS=136877640;STRANDS=+-:28;IMPRECISE;CIPOS=-415,121;CIEND=-580,459;CIPOS95=-106,106;CIEND95=-513,459;MATEID=243390_1;EVENT=243390;SECONDARY;SU=28;PE=28;SR=0;ALG=SUM;AF=0.07712;NSAMP=1285;MSQ=37.21;AN=16832;AC=1298;NS=8437;AC_Hom=26;AC_Het=1272;AC_Hemi=0;MAF=0.0769231;HWE=9.73111e-11;NFAM=1212
9	136882902	243391_1	N	N[9:136883403[	203.77	LOW	SVTYPE=BND;POS=136882902;STRANDS=+-:10;IMPRECISE;CIPOS=-10,310;CIEND=-226,10;CIPOS95=-2,76;CIEND95=-120,1;MATEID=243391_2;EVENT=243391;SU=10;PE=10;SR=0;ALG=PROD;AF=5.94e-05;NSAMP=1;MSQ=203.77;AN=16834;AC=1;NS=8438;AC_Hom=0;AC_Het=1;AC_Hemi=0;MAF=5.92557e-05;HWE=1;NFAM=1
9	136883403	243391_2	N	]9:136882902]N	203.77	LOW	SVTYPE=BND;POS=136882902;STRANDS=+-:10;IMPRECISE;CIPOS=-226,10;CIEND=-10,310;CIPOS95=-120,1;CIEND95=-2,76;MATEID=243391_1;EVENT=243391;SECONDARY;SU=10;PE=10;SR=0;ALG=PROD;AF=5.94e-05;NSAMP=1;MSQ=203.77;AN=16834;AC=1;NS=8438;AC_Hom=0;AC_Het=1;AC_Hemi=0;MAF=5.92557e-05;HWE=1;NFAM=1
9	136885168	243392_1	N	N[9:136885495[	62.27	LOW	SVTYPE=BND;POS=136885168;STRANDS=+-:4;CIPOS=-9,8;CIEND=-9,8;CIPOS95=0,0;CIEND95=0,0;MATEID=243392_2;EVENT=243392;SU=4;PE=0;SR=4;ALG=PROD;AF=0.0001188;NSAMP=2;MSQ=29.88;AN=16834;AC=2;NS=8438;AC_Hom=0;AC_Het=2;AC_Hemi=0;MAF=0.000118511;HWE=1;NFAM=2
9	136885495	243392_2	N	]9:136885168]N	62.27	LOW	SVTYPE=BND;POS=136885168;STRANDS=+-:4;CIPOS=-9,8;CIEND=-9,8;CIPOS95=0,0;CIEND95=0,0;MATEID=243392_1;EVENT=243392;SECONDARY;SU=4;PE=0;SR=4;ALG=PROD;AF=0.0001188;NSAMP=2;MSQ=29.88;AN=16834;AC=2;NS=8438;AC_Hom=0;AC_Het=2;AC_Hemi=0;MAF=0.000118511;HWE=1;NFAM=2
9	136885756	74143_1	N	]14:88872249]N	34.06	LOW	SVTYPE=BND;POS=136885756;STRANDS=-+:8;IMPRECISE;CIPOS=-385,27;CIEND=-28,377;CIPOS95=-72,27;CIEND95=-28,72;MATEID=74143_2;EVENT=74143;SU=8;PE=8;SR=0;ALG=PROD;AF=0.0001188;NSAMP=2;MSQ=16.62;AN=16834;AC=2;NS=8438;AC_Hom=0;AC_Het=2;AC_Hemi=0;MAF=0.000118511;HWE=1;NFAM=2
9	136889848	10566_2	N	N]1:182107611]	1558.84	LOW	SVTYPE=BND;POS=136889848;STRANDS=++:27;IMPRECISE;CIPOS=-28,312;CIEND=-28,312;CIPOS95=-28,63;CIEND95=-28,63;MATEID=10566_1;EVENT=10566;SECONDARY;SU=27;PE=27;SR=0;ALG=PROD;AF=0.005109;NSAMP=86;MSQ=16.62;AN=16834;AC=86;NS=8438;AC_Hom=0;AC_Het=86;AC_Hemi=0;MAF=0.00509599;HWE=1;NFAM=83
9	136890115	243393_1	N	N[9:136890319[	778.58	LOW	SVTYPE=BND;POS=136890115;STRANDS=+-:33;CIPOS=-7,23;CIEND=-30,10;CIPOS95=0,0;CIEND95=0,0;MATEID=243393_2;EVENT=243393;SU=33;PE=0;SR=33;ALG=PROD;AF=0.0006534;NSAMP=11;MSQ=69.49;AN=16834;AC=11;NS=8438;AC_Hom=0;AC_Het=11;AC_Hemi=0;MAF=0.000651813;HWE=1;NFAM=11
9	136890294	288665_1	N	]9:136890449]N	259565	LOW	SVTYPE=BND;POS=136890294;STRANDS=-+:119;CIPOS=-1,3;CIEND=-7,5;CIPOS95=0,0;CIEND95=0,0;MATEID=288665_2;EVENT=288665;SU=119;PE=7;SR=112;ALG=PROD;AF=0.3923;NSAMP=6501;MSQ=39.61;AN=16834;AC=6604;NS=8438;AC_Hom=206;AC_Het=6418;AC_Hemi=0;MAF=0.39251;HWE=0;NFAM=5639
9	136890319	243393_2	N	]9:136890115]N	778.58	LOW	SVTYPE=BND;POS=136890115;STRANDS=+-:33;CIPOS=-30,10;CIEND=-7,23;CIPOS95=0,0;CIEND95=0,0;MATEID=243393_1;EVENT=243393;SECONDARY;SU=33;PE=0;SR=33;ALG=PROD;AF=0.0006534;NSAMP=11;MSQ=69.49;AN=16834;AC=11;NS=8438;AC_Hom=0;AC_Het=11;AC_Hemi=0;MAF=0.000651813;HWE=1;NFAM=11
9	136890374	72436_2	N	[8:43050799[N	51231.1	LOW	SVTYPE=BND;POS=136890374;STRANDS=--:20;CIPOS=-9,8;CIEND=-9,8;CIPOS95=0,0;CIEND95=0,0;MATEID=72436_1;EVENT=72436;SECONDARY;SU=20;PE=0;SR=20;ALG=PROD;AF=0.1131;NSAMP=1903;MSQ=26.1;AN=16834;AC=1904;NS=8438;AC_Hom=2;AC_Het=1909;AC_Hemi=0;MAF=0.113238;HWE=0;NFAM=1720
9	136890449	288665_2	N	N[9:136890294[	259565	LOW	SVTYPE=BND;POS=136890294;STRANDS=-+:119;CIPOS=-7,5;CIEND=-1,3;CIPOS95=0,0;CIEND95=0,0;MATEID=288665_1;EVENT=288665;SECONDARY;SU=119;PE=7;SR=112;ALG=PROD;AF=0.3923;NSAMP=6501;MSQ=39.61;AN=16834;AC=6604;NS=8438;AC_Hom=206;AC_Het=6418;AC_Hemi=0;MAF=0.39251;HWE=0;NFAM=5639
9	136891184	243394_1	N	N[9:136891253[	2661.65	LOW	SVTYPE=BND;POS=136891184;STRANDS=+-:94;CIPOS=-4,3;CIEND=-4,3;CIPOS95=0,0;CIEND95=0,0;MATEID=243394_2;EVENT=243394;SU=94;PE=0;SR=94;ALG=PROD;AF=0.0008911;NSAMP=15;MSQ=177.44;AN=16834;AC=15;NS=8438;AC_Hom=0;AC_Het=15;AC_Hemi=0;MAF=0.000888836;HWE=1;NFAM=14
9	136891253	243394_2	N	]9:136891184]N	2661.65	LOW	SVTYPE=BND;POS=136891184;STRANDS=+-:94;CIPOS=-4,3;CIEND=-4,3;CIPOS95=0,0;CIEND95=0,0;MATEID=243394_1;EVENT=243394;SECONDARY;SU=94;PE=0;SR=94;ALG=PROD;AF=0.0008911;NSAMP=15;MSQ=177.44;AN=16834;AC=15;NS=8438;AC_Hom=0;AC_Het=15;AC_Hemi=0;MAF=0.000888836;HWE=1;NFAM=14
9	136891854	288666	N	<DUP>	98.44	PASS	SVTYPE=DUP;POS=136891854;SVLEN=28720;END=136920574;STRANDS=-+:12;CIPOS=-7,3;CIEND=-7,6;CIPOS95=0,0;CIEND95=0,0;SU=12;PE=7;SR=5;ALG=PROD;AF=5.94e-05;NSAMP=1;MSQ=97.92;AN=16834;AC=1;NS=8438;AC_Hom=0;AC_Het=1;AC_Hemi=0;MAF=5.92557e-05;HWE=1;NFAM=1
9	136895427	74055_1	N	[14:53142142[N	236.97	LOW	SVTYPE=BND;POS=136895427;STRANDS=--:14;IMPRECISE;CIPOS=-315,50;CIEND=-296,45;CIPOS95=-71,50;CIEND95=-61,45;MATEID=74055_2;EVENT=74055;SU=14;PE=14;SR=0;ALG=PROD;AF=5.94e-05;NSAMP=1;MSQ=233.57;AN=16834;AC=1;NS=8438;AC_Hom=0;AC_Het=1;AC_Hemi=0;MAF=5.92557e-05;HWE=1;NFAM=1
9	136896291	74056_1	N	N]14:53142158]	332.38	PASS	SVTYPE=BND;POS=136896291;STRANDS=++:25;CIPOS=-43,43;CIEND=-46,50;CIPOS95=0,0;CIEND95=0,0;MATEID=74056_2;EVENT=74056;SU=25;PE=18;SR=7;ALG=PROD;AF=5.94e-05;NSAMP=1;MSQ=332.38;AN=16834;AC=1;NS=8438;AC_Hom=0;AC_Het=1;AC_Hemi=0;MAF=5.92557e-05;HWE=1;NFAM=1
9	136916972	72437_2	N	[8:141680610[N	33780.6	LOW	SVTYPE=BND;POS=136916972;STRANDS=--:12;CIPOS=-29,28;CIEND=-29,28;CIPOS95=0,0;CIEND95=0,0;MATEID=72437_1;EVENT=72437;SECONDARY;SU=12;PE=0;SR=12;ALG=PROD;AF=0.04776;NSAMP=802;MSQ=41.58;AN=16834;AC=804;NS=8438;AC_Hom=4;AC_Het=801;AC_Hemi=0;MAF=0.0477009;HWE=8.64828e-07;NFAM=701
9	136917000	63395_2	N	N]6:78146416]	591.86	LOW	SVTYPE=BND;POS=136917000;STRANDS=++:5;CIPOS=-10,10;CIEND=-10,10;CIPOS95=0,0;CIEND95=0,0;MATEID=63395_1;EVENT=63395;SECONDARY;SU=5;PE=0;SR=5;ALG=PROD;AF=0.001247;NSAMP=21;MSQ=27.12;AN=16834;AC=21;NS=8438;AC_Hom=0;AC_Het=21;AC_Hemi=0;MAF=0.00124437;HWE=1;NFAM=21
9	136917051	317018_2	N	[9:136793777[N	236.51	LOW	SVTYPE=BND;POS=136917051;STRANDS=--:15;CIPOS=-10,10;CIEND=-7,3;CIPOS95=0,0;CIEND95=0,0;MATEID=317018_1;EVENT=317018;SECONDARY;SU=15;PE=10;SR=5;ALG=PROD;AF=5.94e-05;NSAMP=1;MSQ=236.51;AN=16834;AC=1;NS=8438;AC_Hom=0;AC_Het=1;AC_Hemi=0;MAF=5.92557e-05;HWE=1;NFAM=1
9	136934778	243395_1	N	N[9:136934833[	173.87	LOW	SVTYPE=BND;POS=136934778;STRANDS=+-:4;IMPRECISE;CIPOS=-9,7;CIEND=-9,8;CIPOS95=-1,0;CIEND95=0,1;MATEID=243395_2;EVENT=243395;SU=4;PE=0;SR=4;ALG=PROD;AF=5.94e-05;NSAMP=1;MSQ=173.77;AN=16834;AC=1;NS=8438;AC_Hom=0;AC_Het=1;AC_Hemi=0;MAF=5.92557e-05;HWE=1;NFAM=1
9	136934833	243395_2	N	]9:136934778]N	173.87	LOW	SVTYPE=BND;POS=136934778;STRANDS=+-:4;IMPRECISE;CIPOS=-9,8;CIEND=-9,7;CIPOS95=0,1;CIEND95=-1,0;MATEID=243395_1;EVENT=243395;SECONDARY;SU=4;PE=0;SR=4;ALG=PROD;AF=5.94e-05;NSAMP=1;MSQ=173.77;AN=16834;AC=1;NS=8438;AC_Hom=0;AC_Het=1;AC_Hemi=0;MAF=5.92557e-05;HWE=1;NFAM=1
9	136943427	243396	N	<DEL>	3380.94	PASS	SVTYPE=DEL;POS=136943427;SVLEN=-3564;END=136946991;STRANDS=+-:133;CIPOS=-3,2;CIEND=-4,1;CIPOS95=0,0;CIEND95=0,0;SU=133;PE=82;SR=51;ALG=PROD;AF=0.0003564;NSAMP=6;MSQ=563.49;AN=16834;AC=6;NS=8438;AC_Hom=0;AC_Het=6;AC_Hemi=0;MAF=0.000355534;HWE=1;NFAM=6
9	136964208	243397	N	<DEL>	506.58	PASS	SVTYPE=DEL;POS=136964208;SVLEN=-356;END=136964564;STRANDS=+-:18;CIPOS=-25,23;CIEND=-24,23;CIPOS95=0,0;CIEND95=0,0;SU=18;PE=6;SR=12;ALG=PROD;AF=0.0001782;NSAMP=3;MSQ=168.77;AN=16834;AC=3;NS=8438;AC_Hom=0;AC_Het=3;AC_Hemi=0;MAF=0.000177767;HWE=1;NFAM=3
9	136971950	243398	N	<DEL>	87.1	PASS	SVTYPE=DEL;POS=136971950;SVLEN=-2699;END=136974649;STRANDS=+-:5;IMPRECISE;CIPOS=-10,502;CIEND=-421,10;CIPOS95=-2,159;CIEND95=-132,2;SU=5;PE=5;SR=0;ALG=PROD;AF=0.0001782;NSAMP=3;MSQ=29.03;AN=16834;AC=3;NS=8438;AC_Hom=0;AC_Het=3;AC_Hemi=0;MAF=0.000177767;HWE=1;NFAM=2
9	136971999	288667	N	<DUP>	514.93	PASS	SVTYPE=DUP;POS=136971999;SVLEN=2729;END=136974728;STRANDS=-+:54;IMPRECISE;CIPOS=-160,30;CIEND=-30,99;CIPOS95=-16,16;CIEND95=-11,11;SU=54;PE=54;SR=0;ALG=PROD;AF=0.0004158;NSAMP=6;MSQ=81.24;AN=16834;AC=7;NS=8438;AC_Hom=2;AC_Het=5;AC_Hemi=0;MAF=0.00041479;HWE=0.00124408;NFAM=6
9	136972035	243400	N	<DEL>	599.21	PASS	SVTYPE=DEL;POS=136972035;SVLEN=-3467;END=136975502;STRANDS=+-:24;CIPOS=-20,29;CIEND=-30,30;CIPOS95=0,0;CIEND95=0,0;SU=24;PE=15;SR=9;ALG=PROD;AF=0.0001188;NSAMP=2;MSQ=299.61;RETAINED;AN=16834;AC=2;NS=8438;AC_Hom=0;AC_Het=2;AC_Hemi=0;MAF=0.000118511;HWE=1;NFAM=2
9	136972257	243399	N	<DEL>	509.29	PASS	SVTYPE=DEL;POS=136972257;SVLEN=-2851;END=136975108;STRANDS=+-:15;IMPRECISE;CIPOS=-30,300;CIEND=-230,30;CIPOS95=-30,46;CIEND95=-45,30;SU=15;PE=15;SR=0;ALG=PROD;AF=0.0001782;NSAMP=3;MSQ=169.76;AN=16834;AC=3;NS=8438;AC_Hom=0;AC_Het=3;AC_Hemi=0;MAF=0.000177767;HWE=1;NFAM=2
9	136972401	317019_2	N	N]9:136802075]	260.43	PASS	SVTYPE=BND;POS=136972401;STRANDS=++:19;CIPOS=-3,3;CIEND=-4,3;CIPOS95=0,0;CIEND95=0,0;MATEID=317019_1;EVENT=317019;SECONDARY;SU=19;PE=10;SR=9;ALG=PROD;AF=5.94e-05;NSAMP=1;MSQ=260.43;AN=16834;AC=1;NS=8438;AC_Hom=0;AC_Het=1;AC_Hemi=0;MAF=5.92557e-05;HWE=1;NFAM=1
9	136974103	288668_1	N	]9:136975889]N	158.49	LOW	SVTYPE=BND;POS=136974103;STRANDS=-+:15;IMPRECISE;CIPOS=-307,10;CIEND=-10,358;CIPOS95=-51,2;CIEND95=-2,56;MATEID=288668_2;EVENT=288668;SU=15;PE=15;SR=0;ALG=PROD;AF=0.0001782;NSAMP=2;MSQ=78.69;AN=16834;AC=3;NS=8438;AC_Hom=2;AC_Het=1;AC_Hemi=0;MAF=0.000177767;HWE=0.000177778;NFAM=2
9	136974206	243406_1	N	N[9:136975096[	887.12	LOW	SVTYPE=BND;POS=136974206;STRANDS=+-:23;IMPRECISE;CIPOS=-30,272;CIEND=-120,30;CIPOS95=-28,28;CIEND95=-28,28;MATEID=243406_2;EVENT=243406;SU=23;PE=23;SR=0;ALG=PROD;AF=0.0004752;NSAMP=8;MSQ=110.4;AN=16834;AC=8;NS=8438;AC_Hom=0;AC_Het=8;AC_Hemi=0;MAF=0.000474046;HWE=1;NFAM=8
9	136974264	36387_2	N	N]2:101145869]	4133.56	LOW	SVTYPE=BND;POS=136974264;STRANDS=++:8;CIPOS=-29,28;CIEND=-29,28;CIPOS95=0,0;CIEND95=0,0;MATEID=36387_1;EVENT=36387;SECONDARY;SU=8;PE=0;SR=8;ALG=PROD;AF=0.01319;NSAMP=222;MSQ=16.74;AN=16834;AC=222;NS=8438;AC_Hom=0;AC_Het=223;AC_Hemi=0;MAF=0.013214;HWE=0.407268;NFAM=218
9	136974274	243409	N	<DEL>	329.38	PASS	SVTYPE=DEL;POS=136974274;SVLEN=-5142;END=136979416;STRANDS=+-:14;IMPRECISE;CIPOS=-30,274;CIEND=-397,30;CIPOS95=-30,31;CIEND95=-84,30;SU=14;PE=14;SR=0;ALG=PROD;AF=0.0001188;NSAMP=2;MSQ=164.69;AN=16834;AC=2;NS=8438;AC_Hom=0;AC_Het=2;AC_Hemi=0;MAF=0.000118511;HWE=1;NFAM=2
9	136974833	243402_1	N	N[9:136974991[	18941.6	LOW	SVTYPE=BND;POS=136974833;STRANDS=+-:390;IMPRECISE;CIPOS=-50,112;CIEND=-98,50;CIPOS95=-2,2;CIEND95=-4,4;MATEID=243402_2;EVENT=243402;SU=390;PE=390;SR=0;ALG=PROD;AF=0.01004;NSAMP=158;MSQ=119.52;AN=16832;AC=169;NS=8437;AC_Hom=22;AC_Het=147;AC_Hemi=0;MAF=0.0100154;HWE=5.36043e-10;NFAM=155
9	136974845	243408_1	N	N[9:136975513[	5792.51	LOW	SVTYPE=BND;POS=136974845;STRANDS=+-:11;IMPRECISE;CIPOS=-50,275;CIEND=-299,50;CIPOS95=-49,49;CIEND95=-69,50;MATEID=243408_2;EVENT=243408;SU=11;PE=11;SR=0;ALG=PROD;AF=0.006059;NSAMP=102;MSQ=56.09;RETAINED;AN=16834;AC=102;NS=8438;AC_Hom=0;AC_Het=102;AC_Hemi=0;MAF=0.00604409;HWE=1;NFAM=100
9	136974976	243189_2	N	]9:135210553]N	185.04	LOW	SVTYPE=BND;POS=135210553;STRANDS=+-:5;IMPRECISE;CIPOS=-266,10;CIEND=-10,380;CIPOS95=-140,1;CIEND95=-2,104;MATEID=243189_1;EVENT=243189;SECONDARY;SU=5;PE=5;SR=0;ALG=PROD;AF=0.0003564;NSAMP=6;MSQ=30.18;AN=16834;AC=6;NS=8438;AC_Hom=0;AC_Het=6;AC_Hemi=0;MAF=0.000355534;HWE=1;NFAM=6
9	136974991	243402_2	N	]9:136974833]N	18941.6	LOW	SVTYPE=BND;POS=136974833;STRANDS=+-:390;IMPRECISE;CIPOS=-98,50;CIEND=-50,112;CIPOS95=-4,4;CIEND95=-2,2;MATEID=243402_1;EVENT=243402;SECONDARY;SU=390;PE=390;SR=0;ALG=PROD;AF=0.01004;NSAMP=158;MSQ=119.52;AN=16832;AC=169;NS=8437;AC_Hom=22;AC_Het=147;AC_Hemi=0;MAF=0.0100154;HWE=5.36043e-10;NFAM=155
9	136974994	288669_1	N	]9:136975806]N	2284.81	LOW	SVTYPE=BND;POS=136974994;STRANDS=-+:21;IMPRECISE;CIPOS=-396,30;CIEND=-63,254;CIPOS95=-101,30;CIEND95=-42,42;MATEID=288669_2;EVENT=288669;SU=21;PE=21;SR=0;ALG=SUM;AF=0.01046;NSAMP=176;MSQ=10.75;AN=16834;AC=176;NS=8438;AC_Hom=0;AC_Het=178;AC_Hemi=0;MAF=0.0105475;HWE=1;NFAM=174
9	136975096	243406_2	N	]9:136974206]N	887.12	LOW	SVTYPE=BND;POS=136974206;STRANDS=+-:23;IMPRECISE;CIPOS=-120,30;CIEND=-30,272;CIPOS95=-28,28;CIEND95=-28,28;MATEID=243406_1;EVENT=243406;SECONDARY;SU=23;PE=23;SR=0;ALG=PROD;AF=0.0004752;NSAMP=8;MSQ=110.4;AN=16834;AC=8;NS=8438;AC_Hom=0;AC_Het=8;AC_Hemi=0;MAF=0.000474046;HWE=1;NFAM=8
9	136975357	243403	N	<DEL:ME:SINE|Alu|AluSp>	7395.11	PASS	SVTYPE=MEI;POS=136975357;SVLEN=-312;END=136975669;STRANDS=+-:202;CIPOS=-3,2;CIEND=-3,2;CIPOS95=0,0;CIEND95=0,0;SU=202;PE=58;SR=144;ALG=PROD;AF=0.001188;NSAMP=20;MSQ=369.51;AN=16834;AC=20;NS=8438;AC_Hom=0;AC_Het=20;AC_Hemi=0;MAF=0.00118511;HWE=1;NFAM=17
9	136975513	243408_2	N	]9:136974845]N	5792.51	LOW	SVTYPE=BND;POS=136974845;STRANDS=+-:11;IMPRECISE;CIPOS=-299,50;CIEND=-50,275;CIPOS95=-69,50;CIEND95=-49,49;MATEID=243408_1;EVENT=243408;SECONDARY;SU=11;PE=11;SR=0;ALG=PROD;AF=0.006059;NSAMP=102;MSQ=56.09;RETAINED;AN=16834;AC=102;NS=8438;AC_Hom=0;AC_Het=102;AC_Hemi=0;MAF=0.00604409;HWE=1;NFAM=100
9	136975806	288669_2	N	N[9:136974994[	2284.81	LOW	SVTYPE=BND;POS=136974994;STRANDS=-+:21;IMPRECISE;CIPOS=-63,254;CIEND=-396,30;CIPOS95=-42,42;CIEND95=-101,30;MATEID=288669_1;EVENT=288669;SECONDARY;SU=21;PE=21;SR=0;ALG=SUM;AF=0.01046;NSAMP=176;MSQ=10.75;AN=16834;AC=176;NS=8438;AC_Hom=0;AC_Het=178;AC_Hemi=0;MAF=0.0105475;HWE=1;NFAM=174
9	136975889	288668_2	N	N[9:136974103[	158.49	LOW	SVTYPE=BND;POS=136974103;STRANDS=-+:15;IMPRECISE;CIPOS=-10,358;CIEND=-307,10;CIPOS95=-2,56;CIEND95=-51,2;MATEID=288668_1;EVENT=288668;SECONDARY;SU=15;PE=15;SR=0;ALG=PROD;AF=0.0001782;NSAMP=2;MSQ=78.69;AN=16834;AC=3;NS=8438;AC_Hom=2;AC_Het=1;AC_Hemi=0;MAF=0.000177767;HWE=0.000177778;NFAM=2
9	136977909	243410	N	<DEL>	492.74	PASS	SVTYPE=DEL;POS=136977909;SVLEN=-253;END=136978162;STRANDS=+-:8;CIPOS=-29,28;CIEND=-29,28;CIPOS95=0,0;CIEND95=0,0;SU=8;PE=0;SR=8;ALG=PROD;AF=0.0002376;NSAMP=4;MSQ=121.39;AN=16834;AC=4;NS=8438;AC_Hom=0;AC_Het=4;AC_Hemi=0;MAF=0.000237023;HWE=1;NFAM=4
9	136978476	243411_1	N	N[9:136978789[	144.42	LOW	SVTYPE=BND;POS=136978476;STRANDS=+-:4;CIPOS=-9,8;CIEND=-9,8;CIPOS95=0,0;CIEND95=0,0;MATEID=243411_2;EVENT=243411;SU=4;PE=0;SR=4;ALG=PROD;AF=0.0003564;NSAMP=6;MSQ=22.94;AN=16834;AC=6;NS=8438;AC_Hom=0;AC_Het=6;AC_Hemi=0;MAF=0.000355534;HWE=1;NFAM=6
9	136978789	243411_2	N	]9:136978476]N	144.42	LOW	SVTYPE=BND;POS=136978476;STRANDS=+-:4;CIPOS=-9,8;CIEND=-9,8;CIPOS95=0,0;CIEND95=0,0;MATEID=243411_1;EVENT=243411;SECONDARY;SU=4;PE=0;SR=4;ALG=PROD;AF=0.0003564;NSAMP=6;MSQ=22.94;AN=16834;AC=6;NS=8438;AC_Hom=0;AC_Het=6;AC_Hemi=0;MAF=0.000355534;HWE=1;NFAM=6
9	136984384	57965_2	N	N[5:177430412[	104.63	LOW	SVTYPE=BND;POS=136984384;STRANDS=-+:10;CIPOS=-6,10;CIEND=-10,10;CIPOS95=0,0;CIEND95=0,0;MATEID=57965_1;EVENT=57965;SECONDARY;SU=10;PE=6;SR=4;ALG=PROD;AF=5.94e-05;NSAMP=1;MSQ=104.63;AN=16834;AC=1;NS=8438;AC_Hom=0;AC_Het=1;AC_Hemi=0;MAF=5.92557e-05;HWE=1;NFAM=1
9	136992192	243412	N	<DEL>	527.51	PASS	SVTYPE=DEL;POS=136992192;SVLEN=-931;END=136993123;STRANDS=+-:26;IMPRECISE;CIPOS=-30,205;CIEND=-125,30;CIPOS95=-26,26;CIEND95=-15,15;SU=26;PE=26;SR=0;ALG=PROD;AF=0.0001188;NSAMP=2;MSQ=263.75;AN=16834;AC=2;NS=8438;AC_Hom=0;AC_Het=2;AC_Hemi=0;MAF=0.000118511;HWE=1;NFAM=2
9	137018494	288670	N	<DUP>	203.32	PASS	SVTYPE=DUP;POS=137018494;SVLEN=144329;END=137162823;STRANDS=-+:19;CIPOS=-10,10;CIEND=-8,10;CIPOS95=0,0;CIEND95=0,0;SU=19;PE=8;SR=11;ALG=PROD;AF=5.94e-05;NSAMP=1;MSQ=202.98;AN=16834;AC=1;NS=8438;AC_Hom=0;AC_Het=1;AC_Hemi=0;MAF=5.92557e-05;HWE=1;NFAM=1
9	137022652	243413	N	<DEL>	2251.44	PASS	SVTYPE=DEL;POS=137022652;SVLEN=-339;END=137022991;STRANDS=+-:59;CIPOS=-23,22;CIEND=-22,20;CIPOS95=0,0;CIEND95=0,0;SU=59;PE=15;SR=44;ALG=PROD;AF=0.0001782;NSAMP=3;MSQ=750.38;AN=16834;AC=3;NS=8438;AC_Hom=0;AC_Het=3;AC_Hemi=0;MAF=0.000177767;HWE=1;NFAM=3
9	137032550	243414_1	N	N[9:137034307[	26006.6	PASS	SVTYPE=BND;POS=137032550;STRANDS=+-:1078;CIPOS=-1,2;CIEND=-2,1;CIPOS95=0,0;CIEND95=0,0;MATEID=243414_2;EVENT=243414;SU=1078;PE=744;SR=334;ALG=PROD;AF=0.004812;NSAMP=80;MSQ=325.08;AN=16834;AC=81;NS=8438;AC_Hom=2;AC_Het=79;AC_Hemi=0;MAF=0.00479972;HWE=0.175443;NFAM=80
9	137034307	243414_2	N	]9:137032550]N	26006.6	PASS	SVTYPE=BND;POS=137032550;STRANDS=+-:1078;CIPOS=-2,1;CIEND=-1,2;CIPOS95=0,0;CIEND95=0,0;MATEID=243414_1;EVENT=243414;SECONDARY;SU=1078;PE=744;SR=334;ALG=PROD;AF=0.004812;NSAMP=80;MSQ=325.08;AN=16834;AC=81;NS=8438;AC_Hom=2;AC_Het=79;AC_Hemi=0;MAF=0.00479972;HWE=0.175443;NFAM=80
9	137091193	74194_1	N	]15:40184051]N	446072	LOW	SVTYPE=BND;POS=137091193;STRANDS=-+:2716;IMPRECISE;CIPOS=-138,1;CIEND=-1,166;CIPOS95=-2,1;CIEND95=-1,8;MATEID=74194_2;EVENT=74194;SU=2716;PE=2716;SR=0;ALG=PROD;AF=0.3897;NSAMP=6561;MSQ=67.72;AN=16834;AC=6561;NS=8438;AC_Hom=0;AC_Het=6575;AC_Hemi=0;MAF=0.389607;HWE=0;NFAM=5827
9	137103239	243416_1	N	N[9:137103453[	46.68	LOW	SVTYPE=BND;POS=137103239;STRANDS=+-:4;CIPOS=-9,8;CIEND=-9,8;CIPOS95=0,0;CIEND95=0,0;MATEID=243416_2;EVENT=243416;SU=4;PE=0;SR=4;ALG=PROD;AF=0.0001782;NSAMP=3;MSQ=11.76;AN=16834;AC=3;NS=8438;AC_Hom=0;AC_Het=3;AC_Hemi=0;MAF=0.000177767;HWE=1;NFAM=3
9	137103453	243416_2	N	]9:137103239]N	46.68	LOW	SVTYPE=BND;POS=137103239;STRANDS=+-:4;CIPOS=-9,8;CIEND=-9,8;CIPOS95=0,0;CIEND95=0,0;MATEID=243416_1;EVENT=243416;SECONDARY;SU=4;PE=0;SR=4;ALG=PROD;AF=0.0001782;NSAMP=3;MSQ=11.76;AN=16834;AC=3;NS=8438;AC_Hom=0;AC_Het=3;AC_Hemi=0;MAF=0.000177767;HWE=1;NFAM=3
9	137114645	74234_1	N	N]15:61363613]	146760	LOW	SVTYPE=BND;POS=137114645;STRANDS=++:12378;CIPOS=0,0;CIEND=0,0;CIPOS95=0,0;CIEND95=0,0;MATEID=74234_2;EVENT=74234;SU=12378;PE=1669;SR=10709;ALG=PROD;AF=0.2122;NSAMP=3168;MSQ=45.21;AN=16376;AC=3475;NS=8208;AC_Hom=618;AC_Het=2869;AC_Hemi=0;MAF=0.212415;HWE=4.26123e-05;NFAM=2752
9	137138729	288671_1	N	]9:137140566]N	11375.3	LOW	SVTYPE=BND;POS=137138729;STRANDS=-+:1208;IMPRECISE;CIPOS=-4,10;CIEND=-2,7;CIPOS95=-1,1;CIEND95=0,0;MATEID=288671_2;EVENT=288671;SU=1208;PE=1189;SR=19;ALG=PROD;AF=0.007782;NSAMP=128;MSQ=88.84;AN=16834;AC=131;NS=8438;AC_Hom=6;AC_Het=125;AC_Hemi=0;MAF=0.0077625;HWE=0.0138561;NFAM=124
9	137140566	288671_2	N	N[9:137138729[	11375.3	LOW	SVTYPE=BND;POS=137138729;STRANDS=-+:1208;IMPRECISE;CIPOS=-2,7;CIEND=-4,10;CIPOS95=0,0;CIEND95=-1,1;MATEID=288671_1;EVENT=288671;SECONDARY;SU=1208;PE=1189;SR=19;ALG=PROD;AF=0.007782;NSAMP=128;MSQ=88.84;AN=16834;AC=131;NS=8438;AC_Hom=6;AC_Het=125;AC_Hemi=0;MAF=0.0077625;HWE=0.0138561;NFAM=124
9	137145888	288672_1	N	]9:137146230]N	19272.1	LOW	SVTYPE=BND;POS=137145888;STRANDS=-+:7;IMPRECISE;CIPOS=-190,10;CIEND=-10,430;CIPOS95=-97,2;CIEND95=0,134;MATEID=288672_2;EVENT=288672;SU=7;PE=7;SR=0;ALG=PROD;AF=0.09368;NSAMP=1574;MSQ=10.41;AN=16834;AC=1577;NS=8438;AC_Hom=6;AC_Het=1584;AC_Hemi=0;MAF=0.0942166;HWE=2.42456e-31;NFAM=1466
9	137146230	242374_2	N	]9:124236236]N	123902	LOW	SVTYPE=BND;POS=124236236;STRANDS=+-:4;IMPRECISE;CIPOS=-345,10;CIEND=-8,594;CIPOS95=-177,1;CIEND95=0,219;MATEID=242374_1;EVENT=242374;SECONDARY;SU=4;PE=4;SR=0;ALG=PROD;AF=0.2203;NSAMP=3709;MSQ=32.83;AN=16834;AC=3709;NS=8438;AC_Hom=0;AC_Het=3718;AC_Hemi=0;MAF=0.220313;HWE=0;NFAM=3284
9	137146230	288672_2	N	N[9:137145888[	19272.1	LOW	SVTYPE=BND;POS=137145888;STRANDS=-+:7;IMPRECISE;CIPOS=-10,430;CIEND=-190,10;CIPOS95=0,134;CIEND95=-97,2;MATEID=288672_1;EVENT=288672;SECONDARY;SU=7;PE=7;SR=0;ALG=PROD;AF=0.09368;NSAMP=1574;MSQ=10.41;AN=16834;AC=1577;NS=8438;AC_Hom=6;AC_Het=1584;AC_Hemi=0;MAF=0.0942166;HWE=2.42456e-31;NFAM=1466
9	137146230	74113_1	N	N[14:77031062[	12651.5	LOW	SVTYPE=BND;POS=137146230;STRANDS=+-:104;IMPRECISE;CIPOS=-9,282;CIEND=-358,13;CIPOS95=-9,30;CIEND95=-51,13;MATEID=74113_2;EVENT=74113;SU=104;PE=104;SR=0;ALG=PROD;AF=0.0341;NSAMP=574;MSQ=20.55;AN=16834;AC=574;NS=8438;AC_Hom=0;AC_Het=575;AC_Hemi=0;MAF=0.0340721;HWE=8.1752e-05;NFAM=560
9	137146231	36389_2	N	N[2:217128150[	492396	LOW	SVTYPE=BND;POS=137146231;STRANDS=-+:770;IMPRECISE;CIPOS=-5,216;CIEND=-269,9;CIPOS95=-5,11;CIEND95=-18,9;MATEID=36389_1;EVENT=36389;SECONDARY;SU=770;PE=770;SR=0;ALG=PROD;AF=0.4567;NSAMP=7145;MSQ=68.69;AN=16834;AC=7688;NS=8438;AC_Hom=1092;AC_Het=6619;AC_Hemi=0;MAF=0.456921;HWE=0;NFAM=6286
9	137146233	36388_2	N	]2:217128226]N	74139.8	LOW	SVTYPE=BND;POS=137146233;STRANDS=-+:39,+-:689;IMPRECISE;CIPOS=-559,530;CIEND=-586,693;CIPOS95=-124,124;CIEND95=-167,167;MATEID=36388_1;EVENT=36388;SECONDARY;SU=728;PE=716;SR=12;ALG=SUM;AF=0.0954;NSAMP=1606;MSQ=45.66;RETAINED;AN=16834;AC=1606;NS=8438;AC_Hom=0;AC_Het=1609;AC_Hemi=0;MAF=0.0953425;HWE=2.11106e-37;NFAM=1414
9	137146235	74571_1	N	N[17:7059935[	460063	LOW	SVTYPE=BND;POS=137146235;STRANDS=+-:13113;IMPRECISE;CIPOS=-5,29;CIEND=-71,10;CIPOS95=0,0;CIEND95=-2,2;MATEID=74571_2;EVENT=74571;SU=13113;PE=13113;SR=0;ALG=PROD;AF=0.3426;NSAMP=5768;MSQ=79.44;RETAINED;AN=16834;AC=5768;NS=8438;AC_Hom=0;AC_Het=5784;AC_Hemi=0;MAF=0.342735;HWE=0;NFAM=4995
9	137148842	243418_1	N	N[9:137149135[	25.46	LOW	SVTYPE=BND;POS=137148842;STRANDS=+-:5;CIPOS=-10,10;CIEND=-10,10;CIPOS95=0,0;CIEND95=0,0;MATEID=243418_2;EVENT=243418;SU=5;PE=0;SR=5;ALG=PROD;AF=5.94e-05;NSAMP=1;MSQ=23.81;AN=16834;AC=1;NS=8438;AC_Hom=0;AC_Het=1;AC_Hemi=0;MAF=5.92557e-05;HWE=1;NFAM=1
9	137149135	243418_2	N	]9:137148842]N	25.46	LOW	SVTYPE=BND;POS=137148842;STRANDS=+-:5;CIPOS=-10,10;CIEND=-10,10;CIPOS95=0,0;CIEND95=0,0;MATEID=243418_1;EVENT=243418;SECONDARY;SU=5;PE=0;SR=5;ALG=PROD;AF=5.94e-05;NSAMP=1;MSQ=23.81;AN=16834;AC=1;NS=8438;AC_Hom=0;AC_Het=1;AC_Hemi=0;MAF=5.92557e-05;HWE=1;NFAM=1
9	137153310	243419	N	<DEL>	155.67	PASS	SVTYPE=DEL;POS=137153310;SVLEN=-879;END=137154189;STRANDS=+-:8;IMPRECISE;CIPOS=-5,10;CIEND=-10,8;CIPOS95=-1,1;CIEND95=-1,0;SU=8;PE=6;SR=2;ALG=PROD;AF=5.94e-05;NSAMP=1;MSQ=155.67;AN=16834;AC=1;NS=8438;AC_Hom=0;AC_Het=1;AC_Hemi=0;MAF=5.92557e-05;HWE=1;NFAM=1
9	137171171	317020	N	<INV>	6.83	LOW	SVTYPE=INV;POS=137171171;SVLEN=6200;END=137177371;STRANDS=++:1,--:3;IMPRECISE;CIPOS=-17,10;CIEND=-6,4;CIPOS95=-9,2;CIEND95=-6,1;SU=4;PE=4;SR=0;ALG=PROD;AF=5.94e-05;NSAMP=1;MSQ=6.83;AN=16834;AC=1;NS=8438;AC_Hom=0;AC_Het=1;AC_Hemi=0;MAF=5.92557e-05;HWE=1;NFAM=1
9	137171333	243420_1	N	N[9:137171407[	167.25	LOW	SVTYPE=BND;POS=137171333;STRANDS=+-:4;CIPOS=-9,8;CIEND=-9,8;CIPOS95=0,0;CIEND95=0,0;MATEID=243420_2;EVENT=243420;SU=4;PE=0;SR=4;ALG=PROD;AF=0.0002376;NSAMP=4;MSQ=40.33;AN=16834;AC=4;NS=8438;AC_Hom=0;AC_Het=4;AC_Hemi=0;MAF=0.000237023;HWE=1;NFAM=4
9	137171407	243420_2	N	]9:137171333]N	167.25	LOW	SVTYPE=BND;POS=137171333;STRANDS=+-:4;CIPOS=-9,8;CIEND=-9,8;CIPOS95=0,0;CIEND95=0,0;MATEID=243420_1;EVENT=243420;SECONDARY;SU=4;PE=0;SR=4;ALG=PROD;AF=0.0002376;NSAMP=4;MSQ=40.33;AN=16834;AC=4;NS=8438;AC_Hom=0;AC_Het=4;AC_Hemi=0;MAF=0.000237023;HWE=1;NFAM=4
9	137173326	243421_1	N	N[9:137173381[	350.77	PASS	SVTYPE=BND;POS=137173326;STRANDS=+-:10;CIPOS=-10,10;CIEND=-8,10;CIPOS95=0,0;CIEND95=0,0;MATEID=243421_2;EVENT=243421;SU=10;PE=0;SR=10;ALG=PROD;AF=5.94e-05;NSAMP=1;MSQ=350.67;AN=16834;AC=1;NS=8438;AC_Hom=0;AC_Het=1;AC_Hemi=0;MAF=5.92557e-05;HWE=1;NFAM=1
9	137173381	243421_2	N	]9:137173326]N	350.77	PASS	SVTYPE=BND;POS=137173326;STRANDS=+-:10;CIPOS=-8,10;CIEND=-10,10;CIPOS95=0,0;CIEND95=0,0;MATEID=243421_1;EVENT=243421;SECONDARY;SU=10;PE=0;SR=10;ALG=PROD;AF=5.94e-05;NSAMP=1;MSQ=350.67;AN=16834;AC=1;NS=8438;AC_Hom=0;AC_Het=1;AC_Hemi=0;MAF=5.92557e-05;HWE=1;NFAM=1
9	137177339	243422	N	<DEL>	59.81	PASS	SVTYPE=DEL;POS=137177339;SVLEN=-52;END=137177391;STRANDS=+-:4;CIPOS=-9,8;CIEND=-9,8;CIPOS95=0,0;CIEND95=0,0;SU=4;PE=0;SR=4;ALG=PROD;AF=5.94e-05;NSAMP=1;MSQ=59.8;AN=16834;AC=1;NS=8438;AC_Hom=0;AC_Het=1;AC_Hemi=0;MAF=5.92557e-05;HWE=1;NFAM=1
9	137177367	72439_2	N	[8:142551207[N	10249.1	LOW	SVTYPE=BND;POS=137177367;STRANDS=--:25;IMPRECISE;CIPOS=-261,50;CIEND=-345,19;CIPOS95=-47,47;CIEND95=-88,19;MATEID=72439_1;EVENT=72439;SECONDARY;SU=25;PE=25;SR=0;ALG=PROD;AF=0.02198;NSAMP=370;MSQ=26.3;AN=16834;AC=370;NS=8438;AC_Hom=0;AC_Het=373;AC_Hemi=0;MAF=0.0221024;HWE=0.0370019;NFAM=368
9	137177425	10567_2	N	[1:224938694[N	51859.6	LOW	SVTYPE=BND;POS=137177425;STRANDS=--:749;IMPRECISE;CIPOS=-465,139;CIEND=-612,58;CIPOS95=-75,75;CIEND95=-128,58;MATEID=10567_1;EVENT=10567;SECONDARY;SU=749;PE=652;SR=97;ALG=SUM;AF=0.09113;NSAMP=1534;MSQ=33.1;AN=16834;AC=1534;NS=8438;AC_Hom=0;AC_Het=1538;AC_Hemi=0;MAF=0.0911353;HWE=7.0874e-34;NFAM=1421
9	137177434	10568_2	N	N]1:224938839]	4627.17	LOW	SVTYPE=BND;POS=137177434;STRANDS=++:4;IMPRECISE;CIPOS=-30,500;CIEND=-30,671;CIPOS95=-30,158;CIEND95=-30,214;MATEID=10568_1;EVENT=10568;SECONDARY;SU=4;PE=4;SR=0;ALG=PROD;AF=0.0139;NSAMP=234;MSQ=18.47;AN=16834;AC=234;NS=8438;AC_Hom=0;AC_Het=235;AC_Hemi=0;MAF=0.0139251;HWE=0.414474;NFAM=227
9	137177444	72438_2	N	N]8:142551349]	213063	LOW	SVTYPE=BND;POS=137177444;STRANDS=++:1217;IMPRECISE;CIPOS=-1,40;CIEND=-1,10;CIPOS95=0,0;CIEND95=-1,2;MATEID=72438_1;EVENT=72438;SECONDARY;SU=1217;PE=1212;SR=5;ALG=PROD;AF=0.2067;NSAMP=3479;MSQ=60.78;RETAINED;AN=16834;AC=3479;NS=8438;AC_Hom=0;AC_Het=3489;AC_Hemi=0;MAF=0.206743;HWE=0;NFAM=3008
9	137178904	243423_1	N	N[9:137179804[	19123.3	PASS	SVTYPE=BND;POS=137178904;STRANDS=+-:805;CIPOS=-22,21;CIEND=-22,20;CIPOS95=0,0;CIEND95=0,0;MATEID=243423_2;EVENT=243423;SU=805;PE=465;SR=340;ALG=PROD;AF=0.00202;NSAMP=33;MSQ=579.49;AN=16834;AC=34;NS=8438;AC_Hom=2;AC_Het=32;AC_Hemi=0;MAF=0.0020147;HWE=0.03276;NFAM=32
9	137179804	243423_2	N	]9:137178904]N	19123.3	PASS	SVTYPE=BND;POS=137178904;STRANDS=+-:805;CIPOS=-22,20;CIEND=-22,21;CIPOS95=0,0;CIEND95=0,0;MATEID=243423_1;EVENT=243423;SECONDARY;SU=805;PE=465;SR=340;ALG=PROD;AF=0.00202;NSAMP=33;MSQ=579.49;AN=16834;AC=34;NS=8438;AC_Hom=2;AC_Het=32;AC_Hemi=0;MAF=0.0020147;HWE=0.03276;NFAM=32
9	137192968	288673_1	N	]9:137193137]N	81295.4	LOW	SVTYPE=BND;POS=137192968;STRANDS=-+:12;IMPRECISE;CIPOS=-302,36;CIEND=-32,462;CIPOS95=-114,36;CIEND95=-32,129;MATEID=288673_2;EVENT=288673;SU=12;PE=12;SR=0;ALG=PROD;AF=0.2664;NSAMP=4390;MSQ=17.96;AN=16834;AC=4484;NS=8438;AC_Hom=188;AC_Het=4311;AC_Hemi=0;MAF=0.266592;HWE=0;NFAM=3887
9	137193137	288673_2	N	N[9:137192968[	81295.4	LOW	SVTYPE=BND;POS=137192968;STRANDS=-+:12;IMPRECISE;CIPOS=-32,462;CIEND=-302,36;CIPOS95=-32,129;CIEND95=-114,36;MATEID=288673_1;EVENT=288673;SECONDARY;SU=12;PE=12;SR=0;ALG=PROD;AF=0.2664;NSAMP=4390;MSQ=17.96;AN=16834;AC=4484;NS=8438;AC_Hom=188;AC_Het=4311;AC_Hemi=0;MAF=0.266592;HWE=0;NFAM=3887
9	137197443	288674_1	N	]9:137197789]N	394.41	LOW	SVTYPE=BND;POS=137197443;STRANDS=-+:8;IMPRECISE;CIPOS=-10,9;CIEND=-8,10;CIPOS95=-1,1;CIEND95=-1,1;MATEID=288674_2;EVENT=288674;SU=8;PE=6;SR=2;ALG=PROD;AF=0.001129;NSAMP=19;MSQ=16.19;AN=16834;AC=19;NS=8438;AC_Hom=0;AC_Het=19;AC_Hemi=0;MAF=0.00112586;HWE=1;NFAM=19
9	137197789	288674_2	N	N[9:137197443[	394.41	LOW	SVTYPE=BND;POS=137197443;STRANDS=-+:8;IMPRECISE;CIPOS=-8,10;CIEND=-10,9;CIPOS95=-1,1;CIEND95=-1,1;MATEID=288674_1;EVENT=288674;SECONDARY;SU=8;PE=6;SR=2;ALG=PROD;AF=0.001129;NSAMP=19;MSQ=16.19;AN=16834;AC=19;NS=8438;AC_Hom=0;AC_Het=19;AC_Hemi=0;MAF=0.00112586;HWE=1;NFAM=19
9	137205754	243424	N	<DEL>	836.3	PASS	SVTYPE=DEL;POS=137205754;SVLEN=-2675;END=137208429;STRANDS=+-:34;CIPOS=-8,10;CIEND=-6,9;CIPOS95=0,0;CIEND95=0,0;SU=34;PE=22;SR=12;ALG=PROD;AF=5.94e-05;NSAMP=1;MSQ=836.3;AN=16834;AC=1;NS=8438;AC_Hom=0;AC_Het=1;AC_Hemi=0;MAF=5.92557e-05;HWE=1;NFAM=1
9	137208294	243425_1	N	N[9:137208421[	545.56	PASS	SVTYPE=BND;POS=137208294;STRANDS=+-:20;CIPOS=-24,22;CIEND=-24,23;CIPOS95=0,0;CIEND95=0,0;MATEID=243425_2;EVENT=243425;SU=20;PE=1;SR=19;ALG=PROD;AF=0.0001188;NSAMP=2;MSQ=272.78;AN=16834;AC=2;NS=8438;AC_Hom=0;AC_Het=2;AC_Hemi=0;MAF=0.000118511;HWE=1;NFAM=2
9	137208421	243425_2	N	]9:137208294]N	545.56	PASS	SVTYPE=BND;POS=137208294;STRANDS=+-:20;CIPOS=-24,23;CIEND=-24,22;CIPOS95=0,0;CIEND95=0,0;MATEID=243425_1;EVENT=243425;SECONDARY;SU=20;PE=1;SR=19;ALG=PROD;AF=0.0001188;NSAMP=2;MSQ=272.78;AN=16834;AC=2;NS=8438;AC_Hom=0;AC_Het=2;AC_Hemi=0;MAF=0.000118511;HWE=1;NFAM=2
9	137209102	243426	N	<DEL>	722.39	PASS	SVTYPE=DEL;POS=137209102;SVLEN=-3668;END=137212770;STRANDS=+-:30;CIPOS=-8,10;CIEND=-2,0;CIPOS95=0,0;CIEND95=0,0;SU=30;PE=15;SR=15;ALG=PROD;AF=5.94e-05;NSAMP=1;MSQ=722.39;AN=16834;AC=1;NS=8438;AC_Hom=0;AC_Het=1;AC_Hemi=0;MAF=5.92557e-05;HWE=1;NFAM=1
9	137218070	243427_1	N	N[9:137218449[	50.78	LOW	SVTYPE=BND;POS=137218070;STRANDS=+-:8;IMPRECISE;CIPOS=-26,29;CIEND=-28,28;CIPOS95=-4,4;CIEND95=0,0;MATEID=243427_2;EVENT=243427;SU=8;PE=0;SR=8;ALG=PROD;AF=0.0001189;NSAMP=2;MSQ=14.28;AN=16818;AC=2;NS=8430;AC_Hom=0;AC_Het=2;AC_Hemi=0;MAF=0.000118624;HWE=1;NFAM=2
9	137218343	243428	N	<DEL>	611.05	PASS	SVTYPE=DEL;POS=137218343;SVLEN=-63;END=137218406;STRANDS=+-:5;CIPOS=-10,10;CIEND=-10,10;CIPOS95=0,0;CIEND95=0,0;SU=5;PE=0;SR=5;ALG=PROD;AF=0.0002478;NSAMP=2;MSQ=133.34;AN=16144;AC=4;NS=8093;AC_Hom=4;AC_Het=0;AC_Hemi=0;MAF=0.000247127;HWE=1.14538e-08;NFAM=1
9	137218449	243427_2	N	]9:137218070]N	50.78	LOW	SVTYPE=BND;POS=137218070;STRANDS=+-:8;IMPRECISE;CIPOS=-28,28;CIEND=-26,29;CIPOS95=0,0;CIEND95=-4,4;MATEID=243427_1;EVENT=243427;SECONDARY;SU=8;PE=0;SR=8;ALG=PROD;AF=0.0001189;NSAMP=2;MSQ=14.28;AN=16818;AC=2;NS=8430;AC_Hom=0;AC_Het=2;AC_Hemi=0;MAF=0.000118624;HWE=1;NFAM=2
9	137218544	243429_1	N	N[9:137218727[	313.92	LOW	SVTYPE=BND;POS=137218544;STRANDS=+-:12;CIPOS=-29,28;CIEND=-29,28;CIPOS95=0,0;CIEND95=0,0;MATEID=243429_2;EVENT=243429;SU=12;PE=0;SR=12;ALG=PROD;AF=0.001308;NSAMP=22;MSQ=12.43;AN=16816;AC=22;NS=8429;AC_Hom=0;AC_Het=22;AC_Hemi=0;MAF=0.00130502;HWE=1;NFAM=22
9	137218727	243429_2	N	]9:137218544]N	313.92	LOW	SVTYPE=BND;POS=137218544;STRANDS=+-:12;CIPOS=-29,28;CIEND=-29,28;CIPOS95=0,0;CIEND95=0,0;MATEID=243429_1;EVENT=243429;SECONDARY;SU=12;PE=0;SR=12;ALG=PROD;AF=0.001308;NSAMP=22;MSQ=12.43;AN=16816;AC=22;NS=8429;AC_Hom=0;AC_Het=22;AC_Hemi=0;MAF=0.00130502;HWE=1;NFAM=22
9	137230917	74124_1	N	N[14:79839173[	311.72	PASS	SVTYPE=BND;POS=137230917;STRANDS=-+:12,+-:18;IMPRECISE;CIPOS=-20,20;CIEND=-27,24;CIPOS95=0,0;CIEND95=-1,1;MATEID=74124_2;EVENT=74124;SU=30;PE=21;SR=9;ALG=PROD;AF=5.94e-05;NSAMP=1;MSQ=311.72;AN=16834;AC=1;NS=8438;AC_Hom=0;AC_Het=1;AC_Hemi=0;MAF=5.92557e-05;HWE=1;NFAM=1
9	137231393	243430_1	N	N[9:137231659[	664.3	LOW	SVTYPE=BND;POS=137231393;STRANDS=+-:4;CIPOS=-9,8;CIEND=-9,8;CIPOS95=0,0;CIEND95=0,0;MATEID=243430_2;EVENT=243430;SU=4;PE=0;SR=4;ALG=PROD;AF=0.002139;NSAMP=36;MSQ=15.89;AN=16834;AC=36;NS=8438;AC_Hom=0;AC_Het=36;AC_Hemi=0;MAF=0.00213321;HWE=1;NFAM=36
9	137231536	243431_1	N	N[9:137231731[	128.67	LOW	SVTYPE=BND;POS=137231536;STRANDS=+-:4;CIPOS=-9,8;CIEND=-9,8;CIPOS95=0,0;CIEND95=0,0;MATEID=243431_2;EVENT=243431;SU=4;PE=0;SR=4;ALG=PROD;AF=0.0005346;NSAMP=9;MSQ=12.65;AN=16834;AC=9;NS=8438;AC_Hom=0;AC_Het=9;AC_Hemi=0;MAF=0.000533302;HWE=1;NFAM=9
9	137231659	243430_2	N	]9:137231393]N	664.3	LOW	SVTYPE=BND;POS=137231393;STRANDS=+-:4;CIPOS=-9,8;CIEND=-9,8;CIPOS95=0,0;CIEND95=0,0;MATEID=243430_1;EVENT=243430;SECONDARY;SU=4;PE=0;SR=4;ALG=PROD;AF=0.002139;NSAMP=36;MSQ=15.89;AN=16834;AC=36;NS=8438;AC_Hom=0;AC_Het=36;AC_Hemi=0;MAF=0.00213321;HWE=1;NFAM=36
9	137231731	243431_2	N	]9:137231536]N	128.67	LOW	SVTYPE=BND;POS=137231536;STRANDS=+-:4;CIPOS=-9,8;CIEND=-9,8;CIPOS95=0,0;CIEND95=0,0;MATEID=243431_1;EVENT=243431;SECONDARY;SU=4;PE=0;SR=4;ALG=PROD;AF=0.0005346;NSAMP=9;MSQ=12.65;AN=16834;AC=9;NS=8438;AC_Hom=0;AC_Het=9;AC_Hemi=0;MAF=0.000533302;HWE=1;NFAM=9
9	137238878	243432_1	N	N[9:137239001[	6.92	LOW	SVTYPE=BND;POS=137238878;STRANDS=+-:4;CIPOS=-9,8;CIEND=-9,8;CIPOS95=0,0;CIEND95=0,0;MATEID=243432_2;EVENT=243432;SU=4;PE=0;SR=4;ALG=PROD;AF=5.94e-05;NSAMP=1;MSQ=6.73;AN=16834;AC=1;NS=8438;AC_Hom=0;AC_Het=1;AC_Hemi=0;MAF=5.92557e-05;HWE=1;NFAM=1
9	137239001	243432_2	N	]9:137238878]N	6.92	LOW	SVTYPE=BND;POS=137238878;STRANDS=+-:4;CIPOS=-9,8;CIEND=-9,8;CIPOS95=0,0;CIEND95=0,0;MATEID=243432_1;EVENT=243432;SECONDARY;SU=4;PE=0;SR=4;ALG=PROD;AF=5.94e-05;NSAMP=1;MSQ=6.73;AN=16834;AC=1;NS=8438;AC_Hom=0;AC_Het=1;AC_Hemi=0;MAF=5.92557e-05;HWE=1;NFAM=1
9	137260701	288676_1	N	]9:137261213]N	14535.8	LOW	SVTYPE=BND;POS=137260701;STRANDS=-+:81;CIPOS=-10,26;CIEND=-10,5;CIPOS95=0,0;CIEND95=0,0;MATEID=288676_2;EVENT=288676;SU=81;PE=74;SR=7;ALG=PROD;AF=0.05602;NSAMP=940;MSQ=13.89;AN=16834;AC=943;NS=8438;AC_Hom=6;AC_Het=941;AC_Hemi=0;MAF=0.0561152;HWE=6.28266e-09;NFAM=864
9	137260737	288675_1	N	]9:137260951]N	5351.03	LOW	SVTYPE=BND;POS=137260737;STRANDS=-+:4;IMPRECISE;CIPOS=-5,7;CIEND=-10,10;CIPOS95=-3,5;CIEND95=-3,3;MATEID=288675_2;EVENT=288675;SU=4;PE=3;SR=1;ALG=PROD;AF=0.02839;NSAMP=478;MSQ=8.84;AN=16834;AC=478;NS=8438;AC_Hom=2;AC_Het=479;AC_Hemi=0;MAF=0.028502;HWE=0.0158689;NFAM=462
9	137260951	243433_1	N	N[9:137261241[	923.98	LOW	SVTYPE=BND;POS=137260951;STRANDS=+-:5;IMPRECISE;CIPOS=-5,10;CIEND=-10,10;CIPOS95=-1,3;CIEND95=-3,3;MATEID=243433_2;EVENT=243433;SU=5;PE=4;SR=1;ALG=PROD;AF=0.002079;NSAMP=35;MSQ=23.37;AN=16832;AC=35;NS=8437;AC_Hom=0;AC_Het=35;AC_Hemi=0;MAF=0.0020742;HWE=1;NFAM=35
9	137260951	288675_2	N	N[9:137260737[	5351.03	LOW	SVTYPE=BND;POS=137260737;STRANDS=-+:4;IMPRECISE;CIPOS=-10,10;CIEND=-5,7;CIPOS95=-3,3;CIEND95=-3,5;MATEID=288675_1;EVENT=288675;SECONDARY;SU=4;PE=3;SR=1;ALG=PROD;AF=0.02839;NSAMP=478;MSQ=8.84;AN=16834;AC=478;NS=8438;AC_Hom=2;AC_Het=479;AC_Hemi=0;MAF=0.028502;HWE=0.0158689;NFAM=462
9	137261213	288676_2	N	N[9:137260701[	14535.8	LOW	SVTYPE=BND;POS=137260701;STRANDS=-+:81;CIPOS=-10,5;CIEND=-10,26;CIPOS95=0,0;CIEND95=0,0;MATEID=288676_1;EVENT=288676;SECONDARY;SU=81;PE=74;SR=7;ALG=PROD;AF=0.05602;NSAMP=940;MSQ=13.89;AN=16834;AC=943;NS=8438;AC_Hom=6;AC_Het=941;AC_Hemi=0;MAF=0.0561152;HWE=6.28266e-09;NFAM=864
9	137261241	243433_2	N	]9:137260951]N	923.98	LOW	SVTYPE=BND;POS=137260951;STRANDS=+-:5;IMPRECISE;CIPOS=-10,10;CIEND=-5,10;CIPOS95=-3,3;CIEND95=-1,3;MATEID=243433_1;EVENT=243433;SECONDARY;SU=5;PE=4;SR=1;ALG=PROD;AF=0.002079;NSAMP=35;MSQ=23.37;AN=16832;AC=35;NS=8437;AC_Hom=0;AC_Het=35;AC_Hemi=0;MAF=0.0020742;HWE=1;NFAM=35
9	137271486	243434_1	N	N[9:137271717[	66.21	LOW	SVTYPE=BND;POS=137271486;STRANDS=+-:6;CIPOS=-6,5;CIEND=-6,5;CIPOS95=0,0;CIEND95=0,0;MATEID=243434_2;EVENT=243434;SU=6;PE=0;SR=6;ALG=PROD;AF=0.0001782;NSAMP=3;MSQ=19.74;AN=16834;AC=3;NS=8438;AC_Hom=0;AC_Het=3;AC_Hemi=0;MAF=0.000177767;HWE=1;NFAM=3
9	137271717	243434_2	N	]9:137271486]N	66.21	LOW	SVTYPE=BND;POS=137271486;STRANDS=+-:6;CIPOS=-6,5;CIEND=-6,5;CIPOS95=0,0;CIEND95=0,0;MATEID=243434_1;EVENT=243434;SECONDARY;SU=6;PE=0;SR=6;ALG=PROD;AF=0.0001782;NSAMP=3;MSQ=19.74;AN=16834;AC=3;NS=8438;AC_Hom=0;AC_Het=3;AC_Hemi=0;MAF=0.000177767;HWE=1;NFAM=3
9	137285983	75375_1	N	N]21:44756092]	7216.3	LOW	SVTYPE=BND;POS=137285983;STRANDS=++:43,--:1;IMPRECISE;CIPOS=-69,472;CIEND=-69,589;CIPOS95=-69,112;CIEND95=-69,172;MATEID=75375_2;EVENT=75375;SU=44;PE=44;SR=0;ALG=SUM;AF=0.0158;NSAMP=266;MSQ=26.31;AN=16834;AC=266;NS=8438;AC_Hom=0;AC_Het=266;AC_Hemi=0;MAF=0.015762;HWE=0.276242;NFAM=264
9	137286012	74534_1	N	N]16:87255817]	72	LOW	SVTYPE=BND;POS=137286012;STRANDS=++:4;CIPOS=-9,8;CIEND=-9,8;CIPOS95=0,0;CIEND95=0,0;MATEID=74534_2;EVENT=74534;SU=4;PE=0;SR=4;ALG=PROD;AF=5.94e-05;NSAMP=1;MSQ=71.7;AN=16834;AC=1;NS=8438;AC_Hom=0;AC_Het=1;AC_Hemi=0;MAF=5.92557e-05;HWE=1;NFAM=1
9	137286030	52032_2	N	N[4:38734764[	397431	LOW	SVTYPE=BND;POS=137286030;STRANDS=-+:454;CIPOS=-1,1;CIEND=-1,1;CIPOS95=0,0;CIEND95=0,0;MATEID=52032_1;EVENT=52032;SECONDARY;SU=454;PE=1;SR=453;ALG=PROD;AF=0.382;NSAMP=6430;MSQ=61.48;AN=16834;AC=6431;NS=8438;AC_Hom=2;AC_Het=6446;AC_Hemi=0;MAF=0.382081;HWE=0;NFAM=5610
9	137286030	72966_1	N	N]10:15271948]	352763	LOW	SVTYPE=BND;POS=137286030;STRANDS=++:18579;IMPRECISE;CIPOS=-1,4;CIEND=-7,4;CIPOS95=0,0;CIEND95=-1,1;MATEID=72966_2;EVENT=72966;SU=18579;PE=18550;SR=29;ALG=PROD;AF=0.3196;NSAMP=5380;MSQ=65.29;AN=16834;AC=5380;NS=8438;AC_Hom=0;AC_Het=5391;AC_Hemi=0;MAF=0.319448;HWE=0;NFAM=4722
9	137296772	288677	N	<DUP>	140.21	PASS	SVTYPE=DUP;POS=137296772;SVLEN=54096;END=137350868;STRANDS=-+:15;CIPOS=-5,3;CIEND=-7,10;CIPOS95=0,0;CIEND95=0,0;SU=15;PE=8;SR=7;ALG=PROD;AF=5.94e-05;NSAMP=1;MSQ=139.79;AN=16834;AC=1;NS=8438;AC_Hom=0;AC_Het=1;AC_Hemi=0;MAF=5.92557e-05;HWE=1;NFAM=1
9	137304853	243435	N	<DEL>	14.08	PASS	SVTYPE=DEL;POS=137304853;SVLEN=-375;END=137305228;STRANDS=+-:4;CIPOS=-9,8;CIEND=-9,8;CIPOS95=0,0;CIEND95=0,0;SU=4;PE=0;SR=4;ALG=PROD;AF=5.94e-05;NSAMP=1;MSQ=12.11;AN=16834;AC=1;NS=8438;AC_Hom=0;AC_Het=1;AC_Hemi=0;MAF=5.92557e-05;HWE=1;NFAM=1
9	137311238	243436	N	<DEL>	669.87	PASS	SVTYPE=DEL;POS=137311238;SVLEN=-291;END=137311529;STRANDS=+-:15;CIPOS=-4,2;CIEND=-10,10;CIPOS95=0,0;CIEND95=0,0;SU=15;PE=4;SR=11;ALG=PROD;AF=5.94e-05;NSAMP=1;MSQ=662.4;AN=16834;AC=1;NS=8438;AC_Hom=0;AC_Het=1;AC_Hemi=0;MAF=5.92557e-05;HWE=1;NFAM=1
9	137313724	243437_1	N	N[9:137313859[	40.58	LOW	SVTYPE=BND;POS=137313724;STRANDS=+-:4;CIPOS=-9,8;CIEND=-9,8;CIPOS95=0,0;CIEND95=0,0;MATEID=243437_2;EVENT=243437;SU=4;PE=0;SR=4;ALG=PROD;AF=0.0001188;NSAMP=2;MSQ=17.96;AN=16834;AC=2;NS=8438;AC_Hom=0;AC_Het=2;AC_Hemi=0;MAF=0.000118511;HWE=1;NFAM=2
9	137313859	243437_2	N	]9:137313724]N	40.58	LOW	SVTYPE=BND;POS=137313724;STRANDS=+-:4;CIPOS=-9,8;CIEND=-9,8;CIPOS95=0,0;CIEND95=0,0;MATEID=243437_1;EVENT=243437;SECONDARY;SU=4;PE=0;SR=4;ALG=PROD;AF=0.0001188;NSAMP=2;MSQ=17.96;AN=16834;AC=2;NS=8438;AC_Hom=0;AC_Het=2;AC_Hemi=0;MAF=0.000118511;HWE=1;NFAM=2
9	137313915	243438_1	N	N[9:137314085[	16.26	LOW	SVTYPE=BND;POS=137313915;STRANDS=+-:4;IMPRECISE;CIPOS=-8,5;CIEND=-9,8;CIPOS95=-1,0;CIEND95=0,0;MATEID=243438_2;EVENT=243438;SU=4;PE=0;SR=4;ALG=PROD;AF=5.94e-05;NSAMP=1;MSQ=12.11;AN=16834;AC=1;NS=8438;AC_Hom=0;AC_Het=1;AC_Hemi=0;MAF=5.92557e-05;HWE=1;NFAM=1
9	137314085	243438_2	N	]9:137313915]N	16.26	LOW	SVTYPE=BND;POS=137313915;STRANDS=+-:4;IMPRECISE;CIPOS=-9,8;CIEND=-8,5;CIPOS95=0,0;CIEND95=-1,0;MATEID=243438_1;EVENT=243438;SECONDARY;SU=4;PE=0;SR=4;ALG=PROD;AF=5.94e-05;NSAMP=1;MSQ=12.11;AN=16834;AC=1;NS=8438;AC_Hom=0;AC_Het=1;AC_Hemi=0;MAF=5.92557e-05;HWE=1;NFAM=1
9	137314184	243439_1	N	N[9:137314505[	62.97	LOW	SVTYPE=BND;POS=137314184;STRANDS=+-:8;CIPOS=-29,28;CIEND=-28,28;CIPOS95=0,0;CIEND95=0,0;MATEID=243439_2;EVENT=243439;SU=8;PE=0;SR=8;ALG=PROD;AF=0.0002376;NSAMP=4;MSQ=15.31;AN=16834;AC=4;NS=8438;AC_Hom=0;AC_Het=4;AC_Hemi=0;MAF=0.000237023;HWE=1;NFAM=4
9	137314505	243439_2	N	]9:137314184]N	62.97	LOW	SVTYPE=BND;POS=137314184;STRANDS=+-:8;CIPOS=-28,28;CIEND=-29,28;CIPOS95=0,0;CIEND95=0,0;MATEID=243439_1;EVENT=243439;SECONDARY;SU=8;PE=0;SR=8;ALG=PROD;AF=0.0002376;NSAMP=4;MSQ=15.31;AN=16834;AC=4;NS=8438;AC_Hom=0;AC_Het=4;AC_Hemi=0;MAF=0.000237023;HWE=1;NFAM=4
9	137323543	243440_1	N	N[9:137323678[	95174.6	LOW	SVTYPE=BND;POS=137323543;STRANDS=+-:3669;CIPOS=0,0;CIEND=0,0;CIPOS95=0,0;CIEND95=0,0;MATEID=243440_2;EVENT=243440;SU=3669;PE=36;SR=3633;ALG=PROD;AF=0.02566;NSAMP=416;MSQ=228.78;AN=16834;AC=432;NS=8438;AC_Hom=32;AC_Het=400;AC_Hemi=0;MAF=0.0255985;HWE=0.000124652;NFAM=410
9	137323678	243440_2	N	]9:137323543]N	95174.6	LOW	SVTYPE=BND;POS=137323543;STRANDS=+-:3669;CIPOS=0,0;CIEND=0,0;CIPOS95=0,0;CIEND95=0,0;MATEID=243440_1;EVENT=243440;SECONDARY;SU=3669;PE=36;SR=3633;ALG=PROD;AF=0.02566;NSAMP=416;MSQ=228.78;AN=16834;AC=432;NS=8438;AC_Hom=32;AC_Het=400;AC_Hemi=0;MAF=0.0255985;HWE=0.000124652;NFAM=410
9	137336199	288678_1	N	]9:137336581]N	33374.2	LOW	SVTYPE=BND;POS=137336199;STRANDS=-+:137;CIPOS=-9,8;CIEND=-8,7;CIPOS95=0,0;CIEND95=0,0;MATEID=288678_2;EVENT=288678;SU=137;PE=76;SR=61;ALG=PROD;AF=0.1059;NSAMP=1748;MSQ=18.18;AN=16834;AC=1782;NS=8438;AC_Hom=68;AC_Het=1723;AC_Hemi=0;MAF=0.106127;HWE=6.81338e-15;NFAM=1515
9	137336474	243447_1	N	N[9:137336581[	135.18	LOW	SVTYPE=BND;POS=137336474;STRANDS=+-:4;CIPOS=-9,8;CIEND=-9,8;CIPOS95=0,0;CIEND95=0,0;MATEID=243447_2;EVENT=243447;SU=4;PE=0;SR=4;ALG=PROD;AF=5.94e-05;NSAMP=1;MSQ=95.87;RETAINED;AN=16834;AC=1;NS=8438;AC_Hom=0;AC_Het=1;AC_Hemi=0;MAF=5.92557e-05;HWE=1;NFAM=1
9	137336581	243447_2	N	]9:137336474]N	135.18	LOW	SVTYPE=BND;POS=137336474;STRANDS=+-:4;CIPOS=-9,8;CIEND=-9,8;CIPOS95=0,0;CIEND95=0,0;MATEID=243447_1;EVENT=243447;SECONDARY;SU=4;PE=0;SR=4;ALG=PROD;AF=5.94e-05;NSAMP=1;MSQ=95.87;RETAINED;AN=16834;AC=1;NS=8438;AC_Hom=0;AC_Het=1;AC_Hemi=0;MAF=5.92557e-05;HWE=1;NFAM=1
9	137336581	288678_2	N	N[9:137336199[	33374.2	LOW	SVTYPE=BND;POS=137336199;STRANDS=-+:137;CIPOS=-8,7;CIEND=-9,8;CIPOS95=0,0;CIEND95=0,0;MATEID=288678_1;EVENT=288678;SECONDARY;SU=137;PE=76;SR=61;ALG=PROD;AF=0.1059;NSAMP=1748;MSQ=18.18;AN=16834;AC=1782;NS=8438;AC_Hom=68;AC_Het=1723;AC_Hemi=0;MAF=0.106127;HWE=6.81338e-15;NFAM=1515
9	137338247	36391_2	N	N[2:47193932[	89.43	LOW	SVTYPE=BND;POS=137338247;STRANDS=-+:4;IMPRECISE;CIPOS=-9,9;CIEND=-10,8;CIPOS95=0,1;CIEND95=-1,0;MATEID=36391_1;EVENT=36391;SECONDARY;SU=4;PE=0;SR=4;ALG=PROD;AF=0.0001188;NSAMP=1;MSQ=89.31;AN=16834;AC=2;NS=8438;AC_Hom=2;AC_Het=0;AC_Hemi=0;MAF=0.000118511;HWE=5.92593e-05;NFAM=1
9	137341142	243448	N	<DEL>	966.48	PASS	SVTYPE=DEL;POS=137341142;SVLEN=-173;END=137341315;STRANDS=+-:21;CIPOS=-25,23;CIEND=-24,23;CIPOS95=0,0;CIEND95=0,0;SU=21;PE=1;SR=20;ALG=PROD;AF=0.0001782;NSAMP=3;MSQ=321.66;AN=16834;AC=3;NS=8438;AC_Hom=0;AC_Het=3;AC_Hemi=0;MAF=0.000177767;HWE=1;NFAM=1
9	137343751	316990_2	N	N]9:135395001]	189.59	LOW	SVTYPE=BND;POS=137343751;STRANDS=++:7;IMPRECISE;CIPOS=-10,236;CIEND=-10,350;CIPOS95=0,144;CIEND95=0,180;MATEID=316990_1;EVENT=316990;SECONDARY;SU=7;PE=7;SR=0;ALG=PROD;AF=0.0005346;NSAMP=9;MSQ=19.39;AN=16834;AC=9;NS=8438;AC_Hom=0;AC_Het=9;AC_Hemi=0;MAF=0.000533302;HWE=1;NFAM=9
9	137343829	74563_1	N	N[17:4365921[	1289.18	LOW	SVTYPE=BND;POS=137343829;STRANDS=+-:8;IMPRECISE;CIPOS=-46,504;CIEND=-332,30;CIPOS95=-46,153;CIEND95=-158,30;MATEID=74563_2;EVENT=74563;SU=8;PE=8;SR=0;ALG=SUM;AF=0.004633;NSAMP=78;MSQ=14.69;AN=16834;AC=78;NS=8438;AC_Hom=0;AC_Het=78;AC_Hemi=0;MAF=0.00462195;HWE=1;NFAM=77
9	137343860	52033_2	N	N]4:7697625]	61.09	LOW	SVTYPE=BND;POS=137343860;STRANDS=++:4;IMPRECISE;CIPOS=-10,505;CIEND=-10,537;CIPOS95=-1,176;CIEND95=-1,193;MATEID=52033_1;EVENT=52033;SECONDARY;SU=4;PE=4;SR=0;ALG=PROD;AF=0.000297;NSAMP=5;MSQ=8.11;AN=16834;AC=5;NS=8438;AC_Hom=0;AC_Het=5;AC_Hemi=0;MAF=0.000296279;HWE=1;NFAM=5
9	137343882	288254_2	N	N[9:94946626[	7242.51	LOW	SVTYPE=BND;POS=94946626;STRANDS=-+:5;CIPOS=-10,10;CIEND=-10,10;CIPOS95=0,0;CIEND95=0,0;MATEID=288254_1;EVENT=288254;SECONDARY;SU=5;PE=0;SR=5;ALG=PROD;AF=0.03089;NSAMP=519;MSQ=11.01;AN=16834;AC=520;NS=8438;AC_Hom=2;AC_Het=521;AC_Hemi=0;MAF=0.0309908;HWE=0.00531752;NFAM=495
9	137343882	74415_1	N	N[16:23908199[	15.08	LOW	SVTYPE=BND;POS=137343882;STRANDS=+-:10;CIPOS=-26,25;CIEND=-24,27;CIPOS95=0,0;CIEND95=0,0;MATEID=74415_2;EVENT=74415;SU=10;PE=0;SR=10;ALG=PROD;AF=5.94e-05;NSAMP=1;MSQ=15.04;AN=16834;AC=1;NS=8438;AC_Hom=0;AC_Het=1;AC_Hemi=0;MAF=5.92557e-05;HWE=1;NFAM=1
9	137345982	243449	N	<DEL>	521.63	PASS	SVTYPE=DEL;POS=137345982;SVLEN=-1664;END=137347646;STRANDS=+-:20;CIPOS=-7,10;CIEND=-4,2;CIPOS95=0,0;CIEND95=0,0;SU=20;PE=11;SR=9;ALG=PROD;AF=5.94e-05;NSAMP=1;MSQ=521.63;AN=16834;AC=1;NS=8438;AC_Hom=0;AC_Het=1;AC_Hemi=0;MAF=5.92557e-05;HWE=1;NFAM=1
9	137356471	243450_1	N	N[9:137358690[	19586.4	LOW	SVTYPE=BND;POS=137356471;STRANDS=+-:166;IMPRECISE;CIPOS=-147,416;CIEND=-269,149;CIPOS95=-51,51;CIEND95=-38,38;MATEID=243450_2;EVENT=243450;SU=166;PE=164;SR=2;ALG=SUM;AF=0.04087;NSAMP=688;MSQ=27.33;AN=16834;AC=688;NS=8438;AC_Hom=0;AC_Het=689;AC_Hemi=0;MAF=0.0408272;HWE=9.04322e-07;NFAM=673
9	137358690	243450_2	N	]9:137356471]N	19586.4	LOW	SVTYPE=BND;POS=137356471;STRANDS=+-:166;IMPRECISE;CIPOS=-269,149;CIEND=-147,416;CIPOS95=-38,38;CIEND95=-51,51;MATEID=243450_1;EVENT=243450;SECONDARY;SU=166;PE=164;SR=2;ALG=SUM;AF=0.04087;NSAMP=688;MSQ=27.33;AN=16834;AC=688;NS=8438;AC_Hom=0;AC_Het=689;AC_Hemi=0;MAF=0.0408272;HWE=9.04322e-07;NFAM=673
9	137361833	243452_1	N	N[9:137362277[	19904.9	LOW	SVTYPE=BND;POS=137361833;STRANDS=+-:74;IMPRECISE;CIPOS=-207,433;CIEND=-480,46;CIPOS95=-124,124;CIEND95=-270,46;MATEID=243452_2;EVENT=243452;SU=74;PE=71;SR=3;ALG=SUM;AF=0.02733;NSAMP=460;MSQ=42.59;AN=16834;AC=460;NS=8438;AC_Hom=0;AC_Het=461;AC_Hemi=0;MAF=0.0273169;HWE=0.00312224;NFAM=458
9	137361943	243451_1	N	N[9:137362808[	11215.3	LOW	SVTYPE=BND;POS=137361943;STRANDS=+-:765;IMPRECISE;CIPOS=-10,56;CIEND=-46,10;CIPOS95=-1,1;CIEND95=-1,1;MATEID=243451_2;EVENT=243451;SU=765;PE=765;SR=0;ALG=PROD;AF=0.01289;NSAMP=217;MSQ=50.86;AN=16834;AC=217;NS=8438;AC_Hom=0;AC_Het=217;AC_Hemi=0;MAF=0.0128585;HWE=0.650933;NFAM=213
9	137362222	288679_1	N	]9:137363327]N	210394	LOW	SVTYPE=BND;POS=137362222;STRANDS=-+:2497;IMPRECISE;CIPOS=-492,313;CIEND=-497,677;CIPOS95=-120,120;CIEND95=-136,136;MATEID=288679_2;EVENT=288679;SU=2497;PE=2438;SR=59;ALG=SUM;AF=0.3222;NSAMP=5109;MSQ=40.81;RETAINED;AN=16834;AC=5424;NS=8438;AC_Hom=630;AC_Het=4809;AC_Hemi=0;MAF=0.322292;HWE=0;NFAM=4526
9	137362277	243452_2	N	]9:137361833]N	19904.9	LOW	SVTYPE=BND;POS=137361833;STRANDS=+-:74;IMPRECISE;CIPOS=-480,46;CIEND=-207,433;CIPOS95=-270,46;CIEND95=-124,124;MATEID=243452_1;EVENT=243452;SECONDARY;SU=74;PE=71;SR=3;ALG=SUM;AF=0.02733;NSAMP=460;MSQ=42.59;AN=16834;AC=460;NS=8438;AC_Hom=0;AC_Het=461;AC_Hemi=0;MAF=0.0273169;HWE=0.00312224;NFAM=458
9	137362301	243455_1	N	N[9:137362547[	42035.1	LOW	SVTYPE=BND;POS=137362301;STRANDS=+-:4;IMPRECISE;CIPOS=-40,40;CIEND=-50,49;CIPOS95=0,0;CIEND95=-1,1;MATEID=243455_2;EVENT=243455;SU=4;PE=2;SR=2;ALG=PROD;AF=0.06208;NSAMP=1045;MSQ=39.49;RETAINED;AN=16834;AC=1045;NS=8438;AC_Hom=0;AC_Het=1048;AC_Hemi=0;MAF=0.0621;HWE=1.26724e-15;NFAM=994
9	137362341	243456_1	N	N[9:137362821[	8745.04	LOW	SVTYPE=BND;POS=137362341;STRANDS=+-:30;IMPRECISE;CIPOS=-43,20;CIEND=-117,50;CIPOS95=-2,2;CIEND95=-12,12;MATEID=243456_2;EVENT=243456;SU=30;PE=30;SR=0;ALG=PROD;AF=0.007485;NSAMP=126;MSQ=69.08;AN=16834;AC=126;NS=8438;AC_Hom=0;AC_Het=126;AC_Hemi=0;MAF=0.00746622;HWE=1;NFAM=123
9	137362547	243455_2	N	]9:137362301]N	42035.1	LOW	SVTYPE=BND;POS=137362301;STRANDS=+-:4;IMPRECISE;CIPOS=-50,49;CIEND=-40,40;CIPOS95=-1,1;CIEND95=0,0;MATEID=243455_1;EVENT=243455;SECONDARY;SU=4;PE=2;SR=2;ALG=PROD;AF=0.06208;NSAMP=1045;MSQ=39.49;RETAINED;AN=16834;AC=1045;NS=8438;AC_Hom=0;AC_Het=1048;AC_Hemi=0;MAF=0.0621;HWE=1.26724e-15;NFAM=994
9	137362808	243451_2	N	]9:137361943]N	11215.3	LOW	SVTYPE=BND;POS=137361943;STRANDS=+-:765;IMPRECISE;CIPOS=-46,10;CIEND=-10,56;CIPOS95=-1,1;CIEND95=-1,1;MATEID=243451_1;EVENT=243451;SECONDARY;SU=765;PE=765;SR=0;ALG=PROD;AF=0.01289;NSAMP=217;MSQ=50.86;AN=16834;AC=217;NS=8438;AC_Hom=0;AC_Het=217;AC_Hemi=0;MAF=0.0128585;HWE=0.650933;NFAM=213
9	137362821	243456_2	N	]9:137362341]N	8745.04	LOW	SVTYPE=BND;POS=137362341;STRANDS=+-:30;IMPRECISE;CIPOS=-117,50;CIEND=-43,20;CIPOS95=-12,12;CIEND95=-2,2;MATEID=243456_1;EVENT=243456;SECONDARY;SU=30;PE=30;SR=0;ALG=PROD;AF=0.007485;NSAMP=126;MSQ=69.08;AN=16834;AC=126;NS=8438;AC_Hom=0;AC_Het=126;AC_Hemi=0;MAF=0.00746622;HWE=1;NFAM=123
9	137363261	243458_1	N	N[9:137363741[	12.19	LOW	SVTYPE=BND;POS=137363261;STRANDS=+-:4;CIPOS=-9,8;CIEND=-9,8;CIPOS95=0,0;CIEND95=0,0;MATEID=243458_2;EVENT=243458;SU=4;PE=0;SR=4;ALG=PROD;AF=5.94e-05;NSAMP=1;MSQ=12.11;AN=16834;AC=1;NS=8438;AC_Hom=0;AC_Het=1;AC_Hemi=0;MAF=5.92557e-05;HWE=1;NFAM=1
9	137363274	243457_1	N	N[9:137363538[	129.44	LOW	SVTYPE=BND;POS=137363274;STRANDS=+-:4;CIPOS=-9,8;CIEND=-9,8;CIPOS95=0,0;CIEND95=0,0;MATEID=243457_2;EVENT=243457;SU=4;PE=0;SR=4;ALG=PROD;AF=0.0003564;NSAMP=6;MSQ=17.12;AN=16834;AC=6;NS=8438;AC_Hom=0;AC_Het=6;AC_Hemi=0;MAF=0.000355534;HWE=1;NFAM=6
9	137363327	288679_2	N	N[9:137362222[	210394	LOW	SVTYPE=BND;POS=137362222;STRANDS=-+:2497;IMPRECISE;CIPOS=-497,677;CIEND=-492,313;CIPOS95=-136,136;CIEND95=-120,120;MATEID=288679_1;EVENT=288679;SECONDARY;SU=2497;PE=2438;SR=59;ALG=SUM;AF=0.3222;NSAMP=5109;MSQ=40.81;RETAINED;AN=16834;AC=5424;NS=8438;AC_Hom=630;AC_Het=4809;AC_Hemi=0;MAF=0.322292;HWE=0;NFAM=4526
9	137363538	243457_2	N	]9:137363274]N	129.44	LOW	SVTYPE=BND;POS=137363274;STRANDS=+-:4;CIPOS=-9,8;CIEND=-9,8;CIPOS95=0,0;CIEND95=0,0;MATEID=243457_1;EVENT=243457;SECONDARY;SU=4;PE=0;SR=4;ALG=PROD;AF=0.0003564;NSAMP=6;MSQ=17.12;AN=16834;AC=6;NS=8438;AC_Hom=0;AC_Het=6;AC_Hemi=0;MAF=0.000355534;HWE=1;NFAM=6
9	137363737	288691_1	N	]9:137363874]N	2231.66	LOW	SVTYPE=BND;POS=137363737;STRANDS=-+:27;CIPOS=-9,10;CIEND=-9,8;CIPOS95=0,0;CIEND95=0,0;MATEID=288691_2;EVENT=288691;SU=27;PE=0;SR=27;ALG=PROD;AF=0.0104;NSAMP=175;MSQ=12.05;AN=16834;AC=175;NS=8438;AC_Hom=0;AC_Het=175;AC_Hemi=0;MAF=0.0103698;HWE=1;NFAM=172
9	137363741	243458_2	N	]9:137363261]N	12.19	LOW	SVTYPE=BND;POS=137363261;STRANDS=+-:4;CIPOS=-9,8;CIEND=-9,8;CIPOS95=0,0;CIEND95=0,0;MATEID=243458_1;EVENT=243458;SECONDARY;SU=4;PE=0;SR=4;ALG=PROD;AF=5.94e-05;NSAMP=1;MSQ=12.11;AN=16834;AC=1;NS=8438;AC_Hom=0;AC_Het=1;AC_Hemi=0;MAF=5.92557e-05;HWE=1;NFAM=1
9	137363874	288691_2	N	N[9:137363737[	2231.66	LOW	SVTYPE=BND;POS=137363737;STRANDS=-+:27;CIPOS=-9,8;CIEND=-9,10;CIPOS95=0,0;CIEND95=0,0;MATEID=288691_1;EVENT=288691;SECONDARY;SU=27;PE=0;SR=27;ALG=PROD;AF=0.0104;NSAMP=175;MSQ=12.05;AN=16834;AC=175;NS=8438;AC_Hom=0;AC_Het=175;AC_Hemi=0;MAF=0.0103698;HWE=1;NFAM=172
9	137367556	288692	N	<DUP>	139.15	PASS	SVTYPE=DUP;POS=137367556;SVLEN=253;END=137367809;STRANDS=-+:5;CIPOS=-10,10;CIEND=-10,10;CIPOS95=0,0;CIEND95=0,0;SU=5;PE=0;SR=5;ALG=PROD;AF=0.0001188;NSAMP=2;MSQ=65.78;AN=16834;AC=2;NS=8438;AC_Hom=0;AC_Het=2;AC_Hemi=0;MAF=0.000118511;HWE=1;NFAM=2
9	137376895	317021_1	N	[9:137380466[N	1194.74	LOW	SVTYPE=BND;POS=137376895;STRANDS=--:88;CIPOS=-7,3;CIEND=-6,5;CIPOS95=0,0;CIEND95=0,0;MATEID=317021_2;EVENT=317021;SU=88;PE=51;SR=37;ALG=PROD;AF=0.0003564;NSAMP=6;MSQ=199.04;AN=16834;AC=6;NS=8438;AC_Hom=0;AC_Het=6;AC_Hemi=0;MAF=0.000355534;HWE=1;NFAM=6
9	137377189	317022_1	N	N]9:137380458]	1487.7	LOW	SVTYPE=BND;POS=137377189;STRANDS=++:109;CIPOS=-6,5;CIEND=-7,5;CIPOS95=0,0;CIEND95=0,0;MATEID=317022_2;EVENT=317022;SU=109;PE=63;SR=46;ALG=PROD;AF=0.0004158;NSAMP=7;MSQ=212.53;AN=16834;AC=7;NS=8438;AC_Hom=0;AC_Het=7;AC_Hemi=0;MAF=0.00041479;HWE=1;NFAM=7
9	137380147	317023	N	<INV>	2614.29	PASS	SVTYPE=INV;POS=137380147;SVLEN=2768;END=137382915;STRANDS=++:50,--:97;CIPOS=-10,9;CIEND=-10,10;CIPOS95=0,0;CIEND95=0,0;SU=147;PE=115;SR=32;ALG=PROD;AF=0.0004158;NSAMP=7;MSQ=373.47;AN=16834;AC=7;NS=8438;AC_Hom=0;AC_Het=7;AC_Hemi=0;MAF=0.00041479;HWE=1;NFAM=7
9	137380458	317022_2	N	N]9:137377189]	1487.7	LOW	SVTYPE=BND;POS=137380458;STRANDS=++:109;CIPOS=-7,5;CIEND=-6,5;CIPOS95=0,0;CIEND95=0,0;MATEID=317022_1;EVENT=317022;SECONDARY;SU=109;PE=63;SR=46;ALG=PROD;AF=0.0004158;NSAMP=7;MSQ=212.53;AN=16834;AC=7;NS=8438;AC_Hom=0;AC_Het=7;AC_Hemi=0;MAF=0.00041479;HWE=1;NFAM=7
9	137380466	317021_2	N	[9:137376895[N	1194.74	LOW	SVTYPE=BND;POS=137380466;STRANDS=--:88;CIPOS=-6,5;CIEND=-7,3;CIPOS95=0,0;CIEND95=0,0;MATEID=317021_1;EVENT=317021;SECONDARY;SU=88;PE=51;SR=37;ALG=PROD;AF=0.0003564;NSAMP=6;MSQ=199.04;AN=16834;AC=6;NS=8438;AC_Hom=0;AC_Het=6;AC_Hemi=0;MAF=0.000355534;HWE=1;NFAM=6
9	137384742	68689_2	N	N[7:96475902[	3852.75	LOW	SVTYPE=BND;POS=137384742;STRANDS=-+:28;IMPRECISE;CIPOS=-50,356;CIEND=-432,10;CIPOS95=-29,29;CIEND95=-106,10;MATEID=68689_1;EVENT=68689;SECONDARY;SU=28;PE=28;SR=0;ALG=PROD;AF=0.005287;NSAMP=88;MSQ=42.43;AN=16834;AC=89;NS=8438;AC_Hom=2;AC_Het=87;AC_Hemi=0;MAF=0.00527376;HWE=0.20806;NFAM=88
9	137386730	243459	N	<DEL>	542.48	PASS	SVTYPE=DEL;POS=137386730;SVLEN=-730;END=137387460;STRANDS=+-:22;CIPOS=-3,3;CIEND=-4,1;CIPOS95=0,0;CIEND95=0,0;SU=22;PE=14;SR=8;ALG=PROD;AF=5.94e-05;NSAMP=1;MSQ=542.48;AN=16834;AC=1;NS=8438;AC_Hom=0;AC_Het=1;AC_Hemi=0;MAF=5.92557e-05;HWE=1;NFAM=1
9	137391258	243460_1	N	N[9:137391516[	5298.36	LOW	SVTYPE=BND;POS=137391258;STRANDS=+-:16;IMPRECISE;CIPOS=-30,242;CIEND=-190,29;CIPOS95=-21,21;CIEND95=-27,27;MATEID=243460_2;EVENT=243460;SU=16;PE=16;SR=0;ALG=PROD;AF=0.002079;NSAMP=35;MSQ=150.53;AN=16834;AC=35;NS=8438;AC_Hom=0;AC_Het=35;AC_Hemi=0;MAF=0.00207395;HWE=1;NFAM=35
9	137391516	243460_2	N	]9:137391258]N	5298.36	LOW	SVTYPE=BND;POS=137391258;STRANDS=+-:16;IMPRECISE;CIPOS=-190,29;CIEND=-30,242;CIPOS95=-27,27;CIEND95=-21,21;MATEID=243460_1;EVENT=243460;SECONDARY;SU=16;PE=16;SR=0;ALG=PROD;AF=0.002079;NSAMP=35;MSQ=150.53;AN=16834;AC=35;NS=8438;AC_Hom=0;AC_Het=35;AC_Hemi=0;MAF=0.00207395;HWE=1;NFAM=35
9	137393100	288693_1	N	]9:137393299]N	1.19871e+06	LOW	SVTYPE=BND;POS=137393100;STRANDS=-+:86;CIPOS=0,10;CIEND=-3,11;CIPOS95=0,0;CIEND95=0,0;MATEID=288693_2;EVENT=288693;SU=86;PE=9;SR=77;ALG=PROD;AF=0.6964;NSAMP=8376;MSQ=142.73;AN=16834;AC=11723;NS=8438;AC_Hom=6716;AC_Het=5039;AC_Hemi=0;MAF=0.303449;HWE=0;NFAM=7359
9	137393299	288693_2	N	N[9:137393100[	1.19871e+06	LOW	SVTYPE=BND;POS=137393100;STRANDS=-+:86;CIPOS=-3,11;CIEND=0,10;CIPOS95=0,0;CIEND95=0,0;MATEID=288693_1;EVENT=288693;SECONDARY;SU=86;PE=9;SR=77;ALG=PROD;AF=0.6964;NSAMP=8376;MSQ=142.73;AN=16834;AC=11723;NS=8438;AC_Hom=6716;AC_Het=5039;AC_Hemi=0;MAF=0.303449;HWE=0;NFAM=7359
9	137396953	288694_1	N	]9:137397186]N	230603	LOW	SVTYPE=BND;POS=137396953;STRANDS=-+:7145;CIPOS=0,0;CIEND=0,0;CIPOS95=0,0;CIEND95=0,0;MATEID=288694_2;EVENT=288694;SU=7145;PE=4;SR=7141;ALG=PROD;AF=0.4294;NSAMP=6825;MSQ=33.53;AN=16834;AC=7228;NS=8438;AC_Hom=808;AC_Het=6436;AC_Hemi=0;MAF=0.429249;HWE=0;NFAM=5995
9	137396972	243462_1	N	N[9:137397205[	15915.7	LOW	SVTYPE=BND;POS=137396972;STRANDS=+-:4;IMPRECISE;CIPOS=-9,8;CIEND=-8,6;CIPOS95=0,0;CIEND95=-1,0;MATEID=243462_2;EVENT=243462;SU=4;PE=0;SR=4;ALG=PROD;AF=0.04396;NSAMP=740;MSQ=20.24;AN=16834;AC=740;NS=8438;AC_Hom=0;AC_Het=742;AC_Hemi=0;MAF=0.0439678;HWE=7.3566e-08;NFAM=724
9	137397186	288694_2	N	N[9:137396953[	230603	LOW	SVTYPE=BND;POS=137396953;STRANDS=-+:7145;CIPOS=0,0;CIEND=0,0;CIPOS95=0,0;CIEND95=0,0;MATEID=288694_1;EVENT=288694;SECONDARY;SU=7145;PE=4;SR=7141;ALG=PROD;AF=0.4294;NSAMP=6825;MSQ=33.53;AN=16834;AC=7228;NS=8438;AC_Hom=808;AC_Het=6436;AC_Hemi=0;MAF=0.429249;HWE=0;NFAM=5995
9	137397205	243462_2	N	]9:137396972]N	15915.7	LOW	SVTYPE=BND;POS=137396972;STRANDS=+-:4;IMPRECISE;CIPOS=-8,6;CIEND=-9,8;CIPOS95=-1,0;CIEND95=0,0;MATEID=243462_1;EVENT=243462;SECONDARY;SU=4;PE=0;SR=4;ALG=PROD;AF=0.04396;NSAMP=740;MSQ=20.24;AN=16834;AC=740;NS=8438;AC_Hom=0;AC_Het=742;AC_Hemi=0;MAF=0.0439678;HWE=7.3566e-08;NFAM=724
9	137409203	243463	N	<DEL>	611.49	PASS	SVTYPE=DEL;POS=137409203;SVLEN=-2406;END=137411609;STRANDS=+-:23;CIPOS=-3,4;CIEND=-10,10;CIPOS95=0,0;CIEND95=0,0;SU=23;PE=16;SR=7;ALG=PROD;AF=5.94e-05;NSAMP=1;MSQ=611.49;AN=16834;AC=1;NS=8438;AC_Hom=0;AC_Het=1;AC_Hemi=0;MAF=5.92557e-05;HWE=1;NFAM=1
9	137415466	243464_1	N	N[9:137415763[	32469.1	LOW	SVTYPE=BND;POS=137415466;STRANDS=+-:23;IMPRECISE;CIPOS=-44,278;CIEND=-156,30;CIPOS95=-32,32;CIEND95=-40,30;MATEID=243464_2;EVENT=243464;SU=23;PE=23;SR=0;ALG=PROD;AF=0.01919;NSAMP=323;MSQ=100.12;AN=16834;AC=323;NS=8438;AC_Hom=0;AC_Het=323;AC_Hemi=0;MAF=0.0191396;HWE=0.0779766;NFAM=318
9	137415578	288695	N	<DUP>	494116	PASS	SVTYPE=DUP;POS=137415578;SVLEN=1113;END=137416691;STRANDS=-+:466;IMPRECISE;CIPOS=-411,181;CIEND=-243,465;CIPOS95=-58,58;CIEND95=-129,129;SU=466;PE=466;SR=0;ALG=SUM;AF=0.4967;NSAMP=7050;MSQ=69.85;RETAINED;AN=16834;AC=8362;NS=8438;AC_Hom=2628;AC_Het=5755;AC_Hemi=0;MAF=0.496741;HWE=0;NFAM=6262
9	137415717	243465_1	N	N[9:137416231[	757.17	LOW	SVTYPE=BND;POS=137415717;STRANDS=+-:5;IMPRECISE;CIPOS=-10,314;CIEND=-152,10;CIPOS95=-1,106;CIEND95=-80,1;MATEID=243465_2;EVENT=243465;SU=5;PE=5;SR=0;ALG=PROD;AF=0.002376;NSAMP=40;MSQ=17.05;AN=16834;AC=40;NS=8438;AC_Hom=0;AC_Het=41;AC_Hemi=0;MAF=0.00242949;HWE=1;NFAM=40
9	137415763	243464_2	N	]9:137415466]N	32469.1	LOW	SVTYPE=BND;POS=137415466;STRANDS=+-:23;IMPRECISE;CIPOS=-156,30;CIEND=-44,278;CIPOS95=-40,30;CIEND95=-32,32;MATEID=243464_1;EVENT=243464;SECONDARY;SU=23;PE=23;SR=0;ALG=PROD;AF=0.01919;NSAMP=323;MSQ=100.12;AN=16834;AC=323;NS=8438;AC_Hom=0;AC_Het=323;AC_Hemi=0;MAF=0.0191396;HWE=0.0779766;NFAM=318
9	137416231	243465_2	N	]9:137415717]N	757.17	LOW	SVTYPE=BND;POS=137415717;STRANDS=+-:5;IMPRECISE;CIPOS=-152,10;CIEND=-10,314;CIPOS95=-80,1;CIEND95=-1,106;MATEID=243465_1;EVENT=243465;SECONDARY;SU=5;PE=5;SR=0;ALG=PROD;AF=0.002376;NSAMP=40;MSQ=17.05;AN=16834;AC=40;NS=8438;AC_Hom=0;AC_Het=41;AC_Hemi=0;MAF=0.00242949;HWE=1;NFAM=40
9	137416470	243466	N	<DEL>	1.57629e+06	PASS	SVTYPE=DEL;POS=137416470;SVLEN=-194;END=137416664;STRANDS=+-:794;IMPRECISE;CIPOS=-123,493;CIEND=-265,310;CIPOS95=-86,86;CIEND95=-172,172;SU=794;PE=794;SR=0;ALG=SUM;AF=0.4187;NSAMP=6890;MSQ=228.16;AN=16834;AC=7049;NS=8438;AC_Hom=318;AC_Het=6748;AC_Hemi=0;MAF=0.418701;HWE=0;NFAM=6084
9	137421632	243467	N	<DEL>	641.49	PASS	SVTYPE=DEL;POS=137421632;SVLEN=-19053;END=137440685;STRANDS=+-:26;CIPOS=-3,2;CIEND=-10,10;CIPOS95=0,0;CIEND95=0,0;SU=26;PE=15;SR=11;ALG=PROD;AF=5.94e-05;NSAMP=1;MSQ=641.49;AN=16834;AC=1;NS=8438;AC_Hom=0;AC_Het=1;AC_Hemi=0;MAF=5.92557e-05;HWE=1;NFAM=1
9	137438189	243468_1	N	N[9:137438250[	182.84	LOW	SVTYPE=BND;POS=137438189;STRANDS=+-:6;CIPOS=-6,5;CIEND=-6,5;CIPOS95=0,0;CIEND95=0,0;MATEID=243468_2;EVENT=243468;SU=6;PE=0;SR=6;ALG=PROD;AF=5.94e-05;NSAMP=1;MSQ=182.79;AN=16834;AC=1;NS=8438;AC_Hom=0;AC_Het=1;AC_Hemi=0;MAF=5.92557e-05;HWE=1;NFAM=1
9	137438250	243468_2	N	]9:137438189]N	182.84	LOW	SVTYPE=BND;POS=137438189;STRANDS=+-:6;CIPOS=-6,5;CIEND=-6,5;CIPOS95=0,0;CIEND95=0,0;MATEID=243468_1;EVENT=243468;SECONDARY;SU=6;PE=0;SR=6;ALG=PROD;AF=5.94e-05;NSAMP=1;MSQ=182.79;AN=16834;AC=1;NS=8438;AC_Hom=0;AC_Het=1;AC_Hemi=0;MAF=5.92557e-05;HWE=1;NFAM=1
9	137441813	243469_1	N	N[9:137442165[	16618	LOW	SVTYPE=BND;POS=137441813;STRANDS=+-:26;IMPRECISE;CIPOS=-123,282;CIEND=-372,50;CIPOS95=-81,81;CIEND95=-158,50;MATEID=243469_2;EVENT=243469;SU=26;PE=26;SR=0;ALG=SUM;AF=0.01687;NSAMP=284;MSQ=57.91;AN=16834;AC=284;NS=8438;AC_Hom=0;AC_Het=284;AC_Hemi=0;MAF=0.0168286;HWE=0.178875;NFAM=260
9	137442165	243469_2	N	]9:137441813]N	16618	LOW	SVTYPE=BND;POS=137441813;STRANDS=+-:26;IMPRECISE;CIPOS=-372,50;CIEND=-123,282;CIPOS95=-158,50;CIEND95=-81,81;MATEID=243469_1;EVENT=243469;SECONDARY;SU=26;PE=26;SR=0;ALG=SUM;AF=0.01687;NSAMP=284;MSQ=57.91;AN=16834;AC=284;NS=8438;AC_Hom=0;AC_Het=284;AC_Hemi=0;MAF=0.0168286;HWE=0.178875;NFAM=260
9	137464782	288697_1	N	]9:137465546]N	52264.3	LOW	SVTYPE=BND;POS=137464782;STRANDS=-+:6;IMPRECISE;CIPOS=-147,9;CIEND=-10,307;CIPOS95=-71,2;CIEND95=-2,69;MATEID=288697_2;EVENT=288697;SU=6;PE=6;SR=0;ALG=PROD;AF=0.1556;NSAMP=2612;MSQ=19.26;AN=16834;AC=2620;NS=8438;AC_Hom=16;AC_Het=2613;AC_Hemi=0;MAF=0.155783;HWE=0;NFAM=2390
9	137464921	288698	N	<DUP>	4620.27	PASS	SVTYPE=DUP;POS=137464921;SVLEN=1739;END=137466660;STRANDS=-+:75;IMPRECISE;CIPOS=-123,35;CIEND=-37,88;CIPOS95=-13,13;CIEND95=-10,10;SU=75;PE=75;SR=0;ALG=PROD;AF=0.01051;NSAMP=173;MSQ=25.91;AN=16834;AC=177;NS=8438;AC_Hom=8;AC_Het=169;AC_Hemi=0;MAF=0.0104883;HWE=0.0135103;NFAM=172
9	137465546	288697_2	N	N[9:137464782[	52264.3	LOW	SVTYPE=BND;POS=137464782;STRANDS=-+:6;IMPRECISE;CIPOS=-10,307;CIEND=-147,9;CIPOS95=-2,69;CIEND95=-71,2;MATEID=288697_1;EVENT=288697;SECONDARY;SU=6;PE=6;SR=0;ALG=PROD;AF=0.1556;NSAMP=2612;MSQ=19.26;AN=16834;AC=2620;NS=8438;AC_Hom=16;AC_Het=2613;AC_Hemi=0;MAF=0.155783;HWE=0;NFAM=2390
9	137465561	288699_1	N	]9:137466712]N	28939.7	LOW	SVTYPE=BND;POS=137465561;STRANDS=-+:12;IMPRECISE;CIPOS=-20,25;CIEND=-28,53;CIPOS95=-1,1;CIEND95=-8,8;MATEID=288699_2;EVENT=288699;SU=12;PE=12;SR=0;ALG=PROD;AF=0.1003;NSAMP=1681;MSQ=16.31;AN=16834;AC=1689;NS=8438;AC_Hom=16;AC_Het=1677;AC_Hemi=0;MAF=0.10032;HWE=6.3521e-30;NFAM=1606
9	137465598	243471_1	N	N[9:137466637[	36665.9	LOW	SVTYPE=BND;POS=137465598;STRANDS=+-:40;IMPRECISE;CIPOS=-50,115;CIEND=-163,65;CIPOS95=-50,62;CIEND95=-18,18;MATEID=243471_2;EVENT=243471;SU=40;PE=40;SR=0;ALG=SUM;AF=0.02245;NSAMP=378;MSQ=96.9;RETAINED;AN=16834;AC=378;NS=8438;AC_Hom=0;AC_Het=378;AC_Hemi=0;MAF=0.0223987;HWE=0.0230495;NFAM=372
9	137465970	243472_1	N	N[9:137466438[	2548.19	LOW	SVTYPE=BND;POS=137465970;STRANDS=+-:8;IMPRECISE;CIPOS=-30,440;CIEND=-207,30;CIPOS95=-30,96;CIEND95=-52,30;MATEID=243472_2;EVENT=243472;SU=8;PE=8;SR=0;ALG=PROD;AF=0.004871;NSAMP=82;MSQ=30.15;AN=16834;AC=82;NS=8438;AC_Hom=0;AC_Het=82;AC_Hemi=0;MAF=0.00485897;HWE=1;NFAM=80
9	137466438	243472_2	N	]9:137465970]N	2548.19	LOW	SVTYPE=BND;POS=137465970;STRANDS=+-:8;IMPRECISE;CIPOS=-207,30;CIEND=-30,440;CIPOS95=-52,30;CIEND95=-30,96;MATEID=243472_1;EVENT=243472;SECONDARY;SU=8;PE=8;SR=0;ALG=PROD;AF=0.004871;NSAMP=82;MSQ=30.15;AN=16834;AC=82;NS=8438;AC_Hom=0;AC_Het=82;AC_Hemi=0;MAF=0.00485897;HWE=1;NFAM=80
9	137466637	243471_2	N	]9:137465598]N	36665.9	LOW	SVTYPE=BND;POS=137465598;STRANDS=+-:40;IMPRECISE;CIPOS=-163,65;CIEND=-50,115;CIPOS95=-18,18;CIEND95=-50,62;MATEID=243471_1;EVENT=243471;SECONDARY;SU=40;PE=40;SR=0;ALG=SUM;AF=0.02245;NSAMP=378;MSQ=96.9;RETAINED;AN=16834;AC=378;NS=8438;AC_Hom=0;AC_Het=378;AC_Hemi=0;MAF=0.0223987;HWE=0.0230495;NFAM=372
9	137466712	288699_2	N	N[9:137465561[	28939.7	LOW	SVTYPE=BND;POS=137465561;STRANDS=-+:12;IMPRECISE;CIPOS=-28,53;CIEND=-20,25;CIPOS95=-8,8;CIEND95=-1,1;MATEID=288699_1;EVENT=288699;SECONDARY;SU=12;PE=12;SR=0;ALG=PROD;AF=0.1003;NSAMP=1681;MSQ=16.31;AN=16834;AC=1689;NS=8438;AC_Hom=16;AC_Het=1677;AC_Hemi=0;MAF=0.10032;HWE=6.3521e-30;NFAM=1606
9	137471634	243473_1	N	N[9:137471737[	10744.5	LOW	SVTYPE=BND;POS=137471634;STRANDS=+-:4;CIPOS=-9,8;CIEND=-9,8;CIPOS95=0,0;CIEND95=0,0;MATEID=243473_2;EVENT=243473;SU=4;PE=0;SR=4;ALG=PROD;AF=0.03487;NSAMP=587;MSQ=16.48;AN=16832;AC=587;NS=8437;AC_Hom=0;AC_Het=590;AC_Hemi=0;MAF=0.034965;HWE=5.76473e-05;NFAM=574
9	137471737	243473_2	N	]9:137471634]N	10744.5	LOW	SVTYPE=BND;POS=137471634;STRANDS=+-:4;CIPOS=-9,8;CIEND=-9,8;CIPOS95=0,0;CIEND95=0,0;MATEID=243473_1;EVENT=243473;SECONDARY;SU=4;PE=0;SR=4;ALG=PROD;AF=0.03487;NSAMP=587;MSQ=16.48;AN=16832;AC=587;NS=8437;AC_Hom=0;AC_Het=590;AC_Hemi=0;MAF=0.034965;HWE=5.76473e-05;NFAM=574
9	137478746	317016_2	N	[9:136182787[N	264186	LOW	SVTYPE=BND;POS=137478746;STRANDS=--:2393;IMPRECISE;CIPOS=-141,11;CIEND=-65,15;CIPOS95=-4,4;CIEND95=0,0;MATEID=317016_1;EVENT=317016;SECONDARY;SU=2393;PE=2393;SR=0;ALG=PROD;AF=0.2557;NSAMP=4304;MSQ=61.09;AN=16834;AC=4304;NS=8438;AC_Hom=0;AC_Het=4314;AC_Hemi=0;MAF=0.255629;HWE=0;NFAM=3756
9	137487702	10569_2	N	N]1:242557553]	192560	LOW	SVTYPE=BND;POS=137487702;STRANDS=++:108,--:1;CIPOS=-7,7;CIEND=-7,7;CIPOS95=0,0;CIEND95=0,0;MATEID=10569_1;EVENT=10569;SECONDARY;SU=109;PE=1;SR=108;ALG=PROD;AF=0.2041;NSAMP=3434;MSQ=55.65;AN=16832;AC=3436;NS=8437;AC_Hom=4;AC_Het=3440;AC_Hemi=0;MAF=0.204101;HWE=0;NFAM=3194
9	137487702	10570_2	N	N]1:242557762]	112387	LOW	SVTYPE=BND;POS=137487702;STRANDS=++:4;IMPRECISE;CIPOS=-49,48;CIEND=-49,48;CIPOS95=0,0;CIEND95=-1,1;MATEID=10570_1;EVENT=10570;SECONDARY;SU=4;PE=0;SR=4;ALG=PROD;AF=0.1499;NSAMP=2523;MSQ=44.09;AN=16834;AC=2523;NS=8438;AC_Hom=0;AC_Het=2527;AC_Hemi=0;MAF=0.149739;HWE=0;NFAM=2388
9	137487719	288700_1	N	]9:137487887]N	106.51	LOW	SVTYPE=BND;POS=137487719;STRANDS=-+:11;CIPOS=-3,2;CIEND=-4,3;CIPOS95=0,0;CIEND95=0,0;MATEID=288700_2;EVENT=288700;SU=11;PE=0;SR=11;ALG=PROD;AF=0.0001782;NSAMP=3;MSQ=30.57;AN=16832;AC=3;NS=8437;AC_Hom=0;AC_Het=3;AC_Hemi=0;MAF=0.000177788;HWE=1;NFAM=3
9	137487887	288700_2	N	N[9:137487719[	106.51	LOW	SVTYPE=BND;POS=137487719;STRANDS=-+:11;CIPOS=-4,3;CIEND=-3,2;CIPOS95=0,0;CIEND95=0,0;MATEID=288700_1;EVENT=288700;SECONDARY;SU=11;PE=0;SR=11;ALG=PROD;AF=0.0001782;NSAMP=3;MSQ=30.57;AN=16832;AC=3;NS=8437;AC_Hom=0;AC_Het=3;AC_Hemi=0;MAF=0.000177788;HWE=1;NFAM=3
9	137495254	243474_1	N	N[9:137497098[	1185.99	LOW	SVTYPE=BND;POS=137495254;STRANDS=+-:11;IMPRECISE;CIPOS=-10,206;CIEND=-125,10;CIPOS95=-2,55;CIEND95=-58,2;MATEID=243474_2;EVENT=243474;SU=11;PE=11;SR=0;ALG=PROD;AF=0.001247;NSAMP=21;MSQ=56.28;AN=16834;AC=21;NS=8438;AC_Hom=0;AC_Het=21;AC_Hemi=0;MAF=0.00124437;HWE=1;NFAM=21
9	137495641	243475	N	<DEL>	49360.4	PASS	SVTYPE=DEL;POS=137495641;SVLEN=-2025;END=137497666;STRANDS=+-:2172;CIPOS=0,0;CIEND=0,0;CIPOS95=0,0;CIEND95=0,0;SU=2172;PE=1297;SR=875;ALG=PROD;AF=0.007366;NSAMP=122;MSQ=404.59;AN=16834;AC=124;NS=8438;AC_Hom=4;AC_Het=120;AC_Hemi=0;MAF=0.00734771;HWE=0.0748173;NFAM=122
9	137497098	243474_2	N	]9:137495254]N	1185.99	LOW	SVTYPE=BND;POS=137495254;STRANDS=+-:11;IMPRECISE;CIPOS=-125,10;CIEND=-10,206;CIPOS95=-58,2;CIEND95=-2,55;MATEID=243474_1;EVENT=243474;SECONDARY;SU=11;PE=11;SR=0;ALG=PROD;AF=0.001247;NSAMP=21;MSQ=56.28;AN=16834;AC=21;NS=8438;AC_Hom=0;AC_Het=21;AC_Hemi=0;MAF=0.00124437;HWE=1;NFAM=21
9	137508931	243476	N	<DEL>	629.4	PASS	SVTYPE=DEL;POS=137508931;SVLEN=-701;END=137509632;STRANDS=+-:26;CIPOS=-6,10;CIEND=-5,2;CIPOS95=0,0;CIEND95=0,0;SU=26;PE=19;SR=7;ALG=PROD;AF=5.94e-05;NSAMP=1;MSQ=629.4;AN=16834;AC=1;NS=8438;AC_Hom=0;AC_Het=1;AC_Hemi=0;MAF=5.92557e-05;HWE=1;NFAM=1
9	137514362	243477	N	<DEL>	375098	PASS	SVTYPE=DEL;POS=137514362;SVLEN=-271;END=137514633;STRANDS=+-:68;IMPRECISE;CIPOS=-30,287;CIEND=-203,30;CIPOS95=-30,82;CIEND95=-46,30;SU=68;PE=68;SR=0;ALG=PROD;AF=0.224;NSAMP=3770;MSQ=99.24;AN=16834;AC=3771;NS=8438;AC_Hom=2;AC_Het=3775;AC_Hemi=0;MAF=0.223809;HWE=0;NFAM=3511
9	137525542	243478	N	<DEL>	39699.6	PASS	SVTYPE=DEL;POS=137525542;SVLEN=-1924;END=137527466;STRANDS=+-:1793;CIPOS=0,0;CIEND=-1,0;CIPOS95=0,0;CIEND95=0,0;SU=1793;PE=1022;SR=771;ALG=PROD;AF=0.005465;NSAMP=92;MSQ=431.52;AN=16834;AC=92;NS=8438;AC_Hom=0;AC_Het=92;AC_Hemi=0;MAF=0.00545153;HWE=1;NFAM=91
9	137545600	243479_1	N	N[9:137545924[	31.28	LOW	SVTYPE=BND;POS=137545600;STRANDS=+-:4;CIPOS=-9,8;CIEND=-9,8;CIPOS95=0,0;CIEND95=0,0;MATEID=243479_2;EVENT=243479;SU=4;PE=0;SR=4;ALG=PROD;AF=5.94e-05;NSAMP=1;MSQ=6.88;AN=16834;AC=1;NS=8438;AC_Hom=0;AC_Het=2;AC_Hemi=0;MAF=0.000118511;HWE=1;NFAM=1
9	137545924	243479_2	N	]9:137545600]N	31.28	LOW	SVTYPE=BND;POS=137545600;STRANDS=+-:4;CIPOS=-9,8;CIEND=-9,8;CIPOS95=0,0;CIEND95=0,0;MATEID=243479_1;EVENT=243479;SECONDARY;SU=4;PE=0;SR=4;ALG=PROD;AF=5.94e-05;NSAMP=1;MSQ=6.88;AN=16834;AC=1;NS=8438;AC_Hom=0;AC_Het=2;AC_Hemi=0;MAF=0.000118511;HWE=1;NFAM=1
9	137546298	243480_1	N	N[9:137546819[	1689.81	LOW	SVTYPE=BND;POS=137546298;STRANDS=+-:76;IMPRECISE;CIPOS=-209,448;CIEND=-234,190;CIPOS95=-152,152;CIEND95=-119,119;MATEID=243480_2;EVENT=243480;SU=76;PE=75;SR=1;ALG=SUM;AF=0.001663;NSAMP=28;MSQ=58.33;AN=16834;AC=28;NS=8438;AC_Hom=0;AC_Het=28;AC_Hemi=0;MAF=0.00165916;HWE=1;NFAM=28
9	137546819	243480_2	N	]9:137546298]N	1689.81	LOW	SVTYPE=BND;POS=137546298;STRANDS=+-:76;IMPRECISE;CIPOS=-234,190;CIEND=-209,448;CIPOS95=-119,119;CIEND95=-152,152;MATEID=243480_1;EVENT=243480;SECONDARY;SU=76;PE=75;SR=1;ALG=SUM;AF=0.001663;NSAMP=28;MSQ=58.33;AN=16834;AC=28;NS=8438;AC_Hom=0;AC_Het=28;AC_Hemi=0;MAF=0.00165916;HWE=1;NFAM=28
9	137564019	243481	N	<DEL>	269.64	PASS	SVTYPE=DEL;POS=137564019;SVLEN=-625;END=137564644;STRANDS=+-:14;CIPOS=-7,10;CIEND=-5,4;CIPOS95=0,0;CIEND95=0,0;SU=14;PE=8;SR=6;ALG=PROD;AF=5.94e-05;NSAMP=1;MSQ=269.64;AN=16834;AC=1;NS=8438;AC_Hom=0;AC_Het=1;AC_Hemi=0;MAF=5.92557e-05;HWE=1;NFAM=1
9	137571132	243482_1	N	N[9:137571525[	50.96	LOW	SVTYPE=BND;POS=137571132;STRANDS=+-:4;CIPOS=-9,8;CIEND=-9,8;CIPOS95=0,0;CIEND95=0,0;MATEID=243482_2;EVENT=243482;SU=4;PE=0;SR=4;ALG=PROD;AF=0.000297;NSAMP=5;MSQ=8;AN=16834;AC=5;NS=8438;AC_Hom=0;AC_Het=5;AC_Hemi=0;MAF=0.000296279;HWE=1;NFAM=5
9	137571306	243483_1	N	N[9:137571591[	19540.8	LOW	SVTYPE=BND;POS=137571306;STRANDS=+-:51;CIPOS=-8,8;CIEND=-9,8;CIPOS95=0,0;CIEND95=0,0;MATEID=243483_2;EVENT=243483;SU=51;PE=1;SR=50;ALG=PROD;AF=0.03172;NSAMP=534;MSQ=35.96;AN=16834;AC=534;NS=8438;AC_Hom=0;AC_Het=534;AC_Hemi=0;MAF=0.0316426;HWE=0.000268534;NFAM=523
9	137571525	243482_2	N	]9:137571132]N	50.96	LOW	SVTYPE=BND;POS=137571132;STRANDS=+-:4;CIPOS=-9,8;CIEND=-9,8;CIPOS95=0,0;CIEND95=0,0;MATEID=243482_1;EVENT=243482;SECONDARY;SU=4;PE=0;SR=4;ALG=PROD;AF=0.000297;NSAMP=5;MSQ=8;AN=16834;AC=5;NS=8438;AC_Hom=0;AC_Het=5;AC_Hemi=0;MAF=0.000296279;HWE=1;NFAM=5
9	137571591	243483_2	N	]9:137571306]N	19540.8	LOW	SVTYPE=BND;POS=137571306;STRANDS=+-:51;CIPOS=-9,8;CIEND=-8,8;CIPOS95=0,0;CIEND95=0,0;MATEID=243483_1;EVENT=243483;SECONDARY;SU=51;PE=1;SR=50;ALG=PROD;AF=0.03172;NSAMP=534;MSQ=35.96;AN=16834;AC=534;NS=8438;AC_Hom=0;AC_Het=534;AC_Hemi=0;MAF=0.0316426;HWE=0.000268534;NFAM=523
9	137576804	288705_1	N	]9:137577311]N	2.36863e+06	PASS	SVTYPE=BND;POS=137576804;STRANDS=-+:4399;IMPRECISE;CIPOS=-104,57;CIEND=-31,202;CIPOS95=-8,8;CIEND95=-10,10;MATEID=288705_2;EVENT=288705;SU=4399;PE=4398;SR=1;ALG=SUM;AF=0.9724;NSAMP=8417;MSQ=280.78;RETAINED;AN=16834;AC=16370;NS=8438;AC_Hom=15944;AC_Het=466;AC_Hemi=0;MAF=0.0276132;HWE=0.00328327;NFAM=7395
9	137577076	243484_1	N	N[9:137577313[	251513	LOW	SVTYPE=BND;POS=137577076;STRANDS=+-:91;IMPRECISE;CIPOS=-105,309;CIEND=-168,134;CIPOS95=-56,56;CIEND95=-70,70;MATEID=243484_2;EVENT=243484;SU=91;PE=91;SR=0;ALG=SUM;AF=0.2134;NSAMP=3593;MSQ=69.71;RETAINED;AN=16834;AC=3593;NS=8438;AC_Hom=0;AC_Het=3601;AC_Hemi=0;MAF=0.21338;HWE=0;NFAM=3170
9	137577311	288705_2	N	N[9:137576804[	2.36863e+06	PASS	SVTYPE=BND;POS=137576804;STRANDS=-+:4399;IMPRECISE;CIPOS=-31,202;CIEND=-104,57;CIPOS95=-10,10;CIEND95=-8,8;MATEID=288705_1;EVENT=288705;SECONDARY;SU=4399;PE=4398;SR=1;ALG=SUM;AF=0.9724;NSAMP=8417;MSQ=280.78;RETAINED;AN=16834;AC=16370;NS=8438;AC_Hom=15944;AC_Het=466;AC_Hemi=0;MAF=0.0276132;HWE=0.00328327;NFAM=7395
9	137577313	243484_2	N	]9:137577076]N	251513	LOW	SVTYPE=BND;POS=137577076;STRANDS=+-:91;IMPRECISE;CIPOS=-168,134;CIEND=-105,309;CIPOS95=-70,70;CIEND95=-56,56;MATEID=243484_1;EVENT=243484;SECONDARY;SU=91;PE=91;SR=0;ALG=SUM;AF=0.2134;NSAMP=3593;MSQ=69.71;RETAINED;AN=16834;AC=3593;NS=8438;AC_Hom=0;AC_Het=3601;AC_Hemi=0;MAF=0.21338;HWE=0;NFAM=3170
9	137588845	288712	N	<DUP>	298	PASS	SVTYPE=DUP;POS=137588845;SVLEN=1044;END=137589889;STRANDS=-+:28;IMPRECISE;CIPOS=-104,30;CIEND=-30,246;CIPOS95=-22,22;CIEND95=-30,36;SU=28;PE=28;SR=0;ALG=PROD;AF=0.0001188;NSAMP=2;MSQ=148.67;AN=16834;AC=2;NS=8438;AC_Hom=0;AC_Het=2;AC_Hemi=0;MAF=0.000118511;HWE=1;NFAM=2
9	137604037	243486_1	N	N[9:137604310[	248.92	LOW	SVTYPE=BND;POS=137604037;STRANDS=+-:4;CIPOS=-9,8;CIEND=-9,8;CIPOS95=0,0;CIEND95=0,0;MATEID=243486_2;EVENT=243486;SU=4;PE=0;SR=4;ALG=PROD;AF=0.0006534;NSAMP=11;MSQ=18.89;AN=16834;AC=11;NS=8438;AC_Hom=0;AC_Het=11;AC_Hemi=0;MAF=0.000651813;HWE=1;NFAM=11
9	137604290	243488_1	N	N[9:137604483[	5681.89	LOW	SVTYPE=BND;POS=137604290;STRANDS=+-:47;CIPOS=-29,28;CIEND=-30,28;CIPOS95=0,0;CIEND95=0,0;MATEID=243488_2;EVENT=243488;SU=47;PE=0;SR=47;ALG=PROD;AF=0.01473;NSAMP=248;MSQ=21.26;RETAINED;AN=16834;AC=248;NS=8438;AC_Hom=0;AC_Het=249;AC_Hemi=0;MAF=0.0147547;HWE=0.266795;NFAM=242
9	137604310	243486_2	N	]9:137604037]N	248.92	LOW	SVTYPE=BND;POS=137604037;STRANDS=+-:4;CIPOS=-9,8;CIEND=-9,8;CIPOS95=0,0;CIEND95=0,0;MATEID=243486_1;EVENT=243486;SECONDARY;SU=4;PE=0;SR=4;ALG=PROD;AF=0.0006534;NSAMP=11;MSQ=18.89;AN=16834;AC=11;NS=8438;AC_Hom=0;AC_Het=11;AC_Hemi=0;MAF=0.000651813;HWE=1;NFAM=11
9	137604483	243488_2	N	]9:137604290]N	5681.89	LOW	SVTYPE=BND;POS=137604290;STRANDS=+-:47;CIPOS=-30,28;CIEND=-29,28;CIPOS95=0,0;CIEND95=0,0;MATEID=243488_1;EVENT=243488;SECONDARY;SU=47;PE=0;SR=47;ALG=PROD;AF=0.01473;NSAMP=248;MSQ=21.26;RETAINED;AN=16834;AC=248;NS=8438;AC_Hom=0;AC_Het=249;AC_Hemi=0;MAF=0.0147547;HWE=0.266795;NFAM=242
9	137606313	288713_1	N	]9:137606637]N	788977	LOW	SVTYPE=BND;POS=137606313;STRANDS=-+:20876;CIPOS=0,0;CIEND=0,0;CIPOS95=0,0;CIEND95=0,0;MATEID=288713_2;EVENT=288713;SU=20876;PE=5555;SR=15321;ALG=PROD;AF=0.6195;NSAMP=8285;MSQ=94.99;RETAINED;AN=16834;AC=10428;NS=8438;AC_Hom=4294;AC_Het=6159;AC_Hemi=0;MAF=0.3806;HWE=0;NFAM=7272
9	137606314	73446_1	N	]11:119519127]N	50511.4	LOW	SVTYPE=BND;POS=137606314;STRANDS=-+:8;IMPRECISE;CIPOS=-288,30;CIEND=-30,524;CIPOS95=-88,30;CIEND95=-30,137;MATEID=73446_2;EVENT=73446;SU=8;PE=8;SR=0;ALG=PROD;AF=0.1164;NSAMP=1960;MSQ=25.06;AN=16834;AC=1960;NS=8438;AC_Hom=0;AC_Het=1962;AC_Hemi=0;MAF=0.11626;HWE=0;NFAM=1852
9	137606318	36392_2	N	N]2:40648298]	297934	LOW	SVTYPE=BND;POS=137606318;STRANDS=++:5;CIPOS=-10,10;CIEND=-10,10;CIPOS95=0,0;CIEND95=0,0;MATEID=36392_1;EVENT=36392;SECONDARY;SU=5;PE=0;SR=5;ALG=PROD;AF=0.3536;NSAMP=5952;MSQ=49.67;AN=16834;AC=5952;NS=8438;AC_Hom=0;AC_Het=5971;AC_Hemi=0;MAF=0.353816;HWE=0;NFAM=5223
9	137606552	74747_1	N	]17:78287494]N	83300.7	LOW	SVTYPE=BND;POS=137606552;STRANDS=-+:4;IMPRECISE;CIPOS=-50,49;CIEND=-48,50;CIPOS95=-1,1;CIEND95=-1,1;MATEID=74747_2;EVENT=74747;SU=4;PE=2;SR=2;ALG=PROD;AF=0.1297;NSAMP=2183;MSQ=37.63;RETAINED;AN=16834;AC=2183;NS=8438;AC_Hom=0;AC_Het=2189;AC_Hemi=0;MAF=0.129711;HWE=0;NFAM=1953
9	137606637	288713_2	N	N[9:137606313[	788977	LOW	SVTYPE=BND;POS=137606313;STRANDS=-+:20876;CIPOS=0,0;CIEND=0,0;CIPOS95=0,0;CIEND95=0,0;MATEID=288713_1;EVENT=288713;SECONDARY;SU=20876;PE=5555;SR=15321;ALG=PROD;AF=0.6195;NSAMP=8285;MSQ=94.99;RETAINED;AN=16834;AC=10428;NS=8438;AC_Hom=4294;AC_Het=6159;AC_Hemi=0;MAF=0.3806;HWE=0;NFAM=7272
9	137613056	243489_1	N	N[9:137613204[	137.71	LOW	SVTYPE=BND;POS=137613056;STRANDS=+-:4;CIPOS=-9,8;CIEND=-9,8;CIPOS95=0,0;CIEND95=0,0;MATEID=243489_2;EVENT=243489;SU=4;PE=0;SR=4;ALG=PROD;AF=0.000594;NSAMP=10;MSQ=12.49;AN=16834;AC=10;NS=8438;AC_Hom=0;AC_Het=10;AC_Hemi=0;MAF=0.000592557;HWE=1;NFAM=10
9	137613204	243489_2	N	]9:137613056]N	137.71	LOW	SVTYPE=BND;POS=137613056;STRANDS=+-:4;CIPOS=-9,8;CIEND=-9,8;CIPOS95=0,0;CIEND95=0,0;MATEID=243489_1;EVENT=243489;SECONDARY;SU=4;PE=0;SR=4;ALG=PROD;AF=0.000594;NSAMP=10;MSQ=12.49;AN=16834;AC=10;NS=8438;AC_Hom=0;AC_Het=10;AC_Hemi=0;MAF=0.000592557;HWE=1;NFAM=10
9	137618162	243490_1	N	N[9:137618487[	149.64	LOW	SVTYPE=BND;POS=137618162;STRANDS=+-:7;CIPOS=-5,4;CIEND=-5,4;CIPOS95=0,0;CIEND95=0,0;MATEID=243490_2;EVENT=243490;SU=7;PE=0;SR=7;ALG=PROD;AF=0.0001188;NSAMP=2;MSQ=74.8;AN=16834;AC=2;NS=8438;AC_Hom=0;AC_Het=2;AC_Hemi=0;MAF=0.000118511;HWE=1;NFAM=2
9	137618168	243491	N	<DEL>	179.79	PASS	SVTYPE=DEL;POS=137618168;SVLEN=-443;END=137618611;STRANDS=+-:10;CIPOS=-6,6;CIEND=-10,10;CIPOS95=0,0;CIEND95=0,0;SU=10;PE=5;SR=5;ALG=PROD;AF=5.94e-05;NSAMP=1;MSQ=179.78;AN=16834;AC=1;NS=8438;AC_Hom=0;AC_Het=1;AC_Hemi=0;MAF=5.92557e-05;HWE=1;NFAM=1
9	137618487	243490_2	N	]9:137618162]N	149.64	LOW	SVTYPE=BND;POS=137618162;STRANDS=+-:7;CIPOS=-5,4;CIEND=-5,4;CIPOS95=0,0;CIEND95=0,0;MATEID=243490_1;EVENT=243490;SECONDARY;SU=7;PE=0;SR=7;ALG=PROD;AF=0.0001188;NSAMP=2;MSQ=74.8;AN=16834;AC=2;NS=8438;AC_Hom=0;AC_Het=2;AC_Hemi=0;MAF=0.000118511;HWE=1;NFAM=2
9	137634099	243492_1	N	N[9:137634347[	77.01	LOW	SVTYPE=BND;POS=137634099;STRANDS=+-:8;CIPOS=-29,28;CIEND=-29,28;CIPOS95=0,0;CIEND95=0,0;MATEID=243492_2;EVENT=243492;SU=8;PE=0;SR=8;ALG=PROD;AF=0.0003564;NSAMP=6;MSQ=11.9;AN=16834;AC=6;NS=8438;AC_Hom=0;AC_Het=6;AC_Hemi=0;MAF=0.000355534;HWE=1;NFAM=6
9	137634347	243492_2	N	]9:137634099]N	77.01	LOW	SVTYPE=BND;POS=137634099;STRANDS=+-:8;CIPOS=-29,28;CIEND=-29,28;CIPOS95=0,0;CIEND95=0,0;MATEID=243492_1;EVENT=243492;SECONDARY;SU=8;PE=0;SR=8;ALG=PROD;AF=0.0003564;NSAMP=6;MSQ=11.9;AN=16834;AC=6;NS=8438;AC_Hom=0;AC_Het=6;AC_Hemi=0;MAF=0.000355534;HWE=1;NFAM=6
9	137636363	243493_1	N	N[9:137636733[	23.37	LOW	SVTYPE=BND;POS=137636363;STRANDS=+-:4;CIPOS=-9,8;CIEND=-9,8;CIPOS95=0,0;CIEND95=0,0;MATEID=243493_2;EVENT=243493;SU=4;PE=0;SR=4;ALG=PROD;AF=5.94e-05;NSAMP=1;MSQ=20.76;AN=16834;AC=1;NS=8438;AC_Hom=0;AC_Het=1;AC_Hemi=0;MAF=5.92557e-05;HWE=1;NFAM=1
9	137636733	243493_2	N	]9:137636363]N	23.37	LOW	SVTYPE=BND;POS=137636363;STRANDS=+-:4;CIPOS=-9,8;CIEND=-9,8;CIPOS95=0,0;CIEND95=0,0;MATEID=243493_1;EVENT=243493;SECONDARY;SU=4;PE=0;SR=4;ALG=PROD;AF=5.94e-05;NSAMP=1;MSQ=20.76;AN=16834;AC=1;NS=8438;AC_Hom=0;AC_Het=1;AC_Hemi=0;MAF=5.92557e-05;HWE=1;NFAM=1
9	137639347	243494_1	N	N[9:137639453[	9.31	LOW	SVTYPE=BND;POS=137639347;STRANDS=+-:4;CIPOS=-9,8;CIEND=-9,8;CIPOS95=0,0;CIEND95=0,0;MATEID=243494_2;EVENT=243494;SU=4;PE=0;SR=4;ALG=PROD;AF=5.94e-05;NSAMP=1;MSQ=9.3;AN=16834;AC=1;NS=8438;AC_Hom=0;AC_Het=1;AC_Hemi=0;MAF=5.92557e-05;HWE=1;NFAM=1
9	137639453	243494_2	N	]9:137639347]N	9.31	LOW	SVTYPE=BND;POS=137639347;STRANDS=+-:4;CIPOS=-9,8;CIEND=-9,8;CIPOS95=0,0;CIEND95=0,0;MATEID=243494_1;EVENT=243494;SECONDARY;SU=4;PE=0;SR=4;ALG=PROD;AF=5.94e-05;NSAMP=1;MSQ=9.3;AN=16834;AC=1;NS=8438;AC_Hom=0;AC_Het=1;AC_Hemi=0;MAF=5.92557e-05;HWE=1;NFAM=1
9	137651069	243495_1	N	N[9:137651181[	28.39	LOW	SVTYPE=BND;POS=137651069;STRANDS=+-:4;CIPOS=-9,8;CIEND=-9,8;CIPOS95=0,0;CIEND95=0,0;MATEID=243495_2;EVENT=243495;SU=4;PE=0;SR=4;ALG=PROD;AF=5.944e-05;NSAMP=1;MSQ=26.81;AN=16824;AC=1;NS=8433;AC_Hom=0;AC_Het=1;AC_Hemi=0;MAF=5.92909e-05;HWE=1;NFAM=1
9	137651076	243496_1	N	N[9:137651313[	889.93	LOW	SVTYPE=BND;POS=137651076;STRANDS=+-:8;CIPOS=-29,28;CIEND=-20,28;CIPOS95=0,0;CIEND95=0,0;MATEID=243496_2;EVENT=243496;SU=8;PE=0;SR=8;ALG=PROD;AF=0.002852;NSAMP=48;MSQ=17.21;AN=16828;AC=48;NS=8435;AC_Hom=0;AC_Het=48;AC_Hemi=0;MAF=0.00284529;HWE=1;NFAM=48
9	137651135	243497_1	N	N[9:137652246[	13533.8	LOW	SVTYPE=BND;POS=137651135;STRANDS=+-:4;CIPOS=-9,8;CIEND=-9,8;CIPOS95=0,0;CIEND95=0,0;MATEID=243497_2;EVENT=243497;SU=4;PE=0;SR=4;ALG=PROD;AF=0.02584;NSAMP=435;MSQ=30.28;AN=16832;AC=435;NS=8437;AC_Hom=0;AC_Het=435;AC_Hemi=0;MAF=0.0257793;HWE=0.00719077;NFAM=427
9	137651181	243495_2	N	]9:137651069]N	28.39	LOW	SVTYPE=BND;POS=137651069;STRANDS=+-:4;CIPOS=-9,8;CIEND=-9,8;CIPOS95=0,0;CIEND95=0,0;MATEID=243495_1;EVENT=243495;SECONDARY;SU=4;PE=0;SR=4;ALG=PROD;AF=5.944e-05;NSAMP=1;MSQ=26.81;AN=16824;AC=1;NS=8433;AC_Hom=0;AC_Het=1;AC_Hemi=0;MAF=5.92909e-05;HWE=1;NFAM=1
9	137651287	243499_1	N	N[9:137651570[	33538	LOW	SVTYPE=BND;POS=137651287;STRANDS=+-:27;CIPOS=-6,30;CIEND=-32,8;CIPOS95=0,0;CIEND95=0,0;MATEID=243499_2;EVENT=243499;SU=27;PE=16;SR=11;ALG=PROD;AF=0.04082;NSAMP=681;MSQ=48.77;AN=16830;AC=687;NS=8436;AC_Hom=12;AC_Het=676;AC_Hemi=0;MAF=0.0407776;HWE=0.0245376;NFAM=667
9	137651287	243500_1	N	N[9:137652211[	51579.2	LOW	SVTYPE=BND;POS=137651287;STRANDS=+-:4;CIPOS=-9,8;CIEND=-9,8;CIPOS95=0,0;CIEND95=0,0;MATEID=243500_2;EVENT=243500;SU=4;PE=0;SR=4;ALG=PROD;AF=0.077;NSAMP=1147;MSQ=44.51;AN=16832;AC=1296;NS=8437;AC_Hom=300;AC_Het=999;AC_Hemi=0;MAF=0.0769823;HWE=3.72636e-38;NFAM=1110
9	137651313	243496_2	N	]9:137651076]N	889.93	LOW	SVTYPE=BND;POS=137651076;STRANDS=+-:8;CIPOS=-20,28;CIEND=-29,28;CIPOS95=0,0;CIEND95=0,0;MATEID=243496_1;EVENT=243496;SECONDARY;SU=8;PE=0;SR=8;ALG=PROD;AF=0.002852;NSAMP=48;MSQ=17.21;AN=16828;AC=48;NS=8435;AC_Hom=0;AC_Het=48;AC_Hemi=0;MAF=0.00284529;HWE=1;NFAM=48
9	137651459	243502_1	N	N[9:137651691[	82653.3	LOW	SVTYPE=BND;POS=137651459;STRANDS=+-:32;IMPRECISE;CIPOS=-21,420;CIEND=-40,281;CIPOS95=-21,222;CIEND95=-40,231;MATEID=243502_2;EVENT=243502;SU=32;PE=22;SR=10;ALG=SUM;AF=0.08881;NSAMP=1495;MSQ=54.81;RETAINED;AN=16834;AC=1495;NS=8438;AC_Hom=0;AC_Het=1497;AC_Hemi=0;MAF=0.0887059;HWE=4.66161e-32;NFAM=1434
9	137651502	243503_1	N	N[9:137652314[	13544.6	LOW	SVTYPE=BND;POS=137651502;STRANDS=+-:4;CIPOS=-9,8;CIEND=-9,8;CIPOS95=0,0;CIEND95=0,0;MATEID=243503_2;EVENT=243503;SU=4;PE=0;SR=4;ALG=PROD;AF=0.03053;NSAMP=462;MSQ=28.44;AN=16834;AC=514;NS=8438;AC_Hom=106;AC_Het=411;AC_Hemi=0;MAF=0.0306352;HWE=7.07092e-30;NFAM=455
9	137651544	288717	N	<DUP>	206130	PASS	SVTYPE=DUP;POS=137651544;SVLEN=919;END=137652463;STRANDS=-+:125;IMPRECISE;CIPOS=-238,400;CIEND=-446,493;CIPOS95=-238,292;CIEND95=-174,174;SU=125;PE=123;SR=2;ALG=SUM;AF=0.3362;NSAMP=5320;MSQ=38.34;RETAINED;AN=16834;AC=5659;NS=8438;AC_Hom=682;AC_Het=4996;AC_Hemi=0;MAF=0.336454;HWE=0;NFAM=4806
9	137651570	243499_2	N	]9:137651287]N	33538	LOW	SVTYPE=BND;POS=137651287;STRANDS=+-:27;CIPOS=-32,8;CIEND=-6,30;CIPOS95=0,0;CIEND95=0,0;MATEID=243499_1;EVENT=243499;SECONDARY;SU=27;PE=16;SR=11;ALG=PROD;AF=0.04082;NSAMP=681;MSQ=48.77;AN=16830;AC=687;NS=8436;AC_Hom=12;AC_Het=676;AC_Hemi=0;MAF=0.0407776;HWE=0.0245376;NFAM=667
9	137651691	243502_2	N	]9:137651459]N	82653.3	LOW	SVTYPE=BND;POS=137651459;STRANDS=+-:32;IMPRECISE;CIPOS=-40,281;CIEND=-21,420;CIPOS95=-40,231;CIEND95=-21,222;MATEID=243502_1;EVENT=243502;SECONDARY;SU=32;PE=22;SR=10;ALG=SUM;AF=0.08881;NSAMP=1495;MSQ=54.81;RETAINED;AN=16834;AC=1495;NS=8438;AC_Hom=0;AC_Het=1497;AC_Hemi=0;MAF=0.0887059;HWE=4.66161e-32;NFAM=1434
9	137651953	243504_1	N	N[9:137652129[	6278.46	LOW	SVTYPE=BND;POS=137651953;STRANDS=+-:4;CIPOS=-9,8;CIEND=-9,8;CIPOS95=0,0;CIEND95=0,0;MATEID=243504_2;EVENT=243504;SU=4;PE=0;SR=4;ALG=PROD;AF=0.01289;NSAMP=217;MSQ=28.02;AN=16830;AC=217;NS=8436;AC_Hom=0;AC_Het=217;AC_Hemi=0;MAF=0.0128615;HWE=0.650966;NFAM=216
9	137652129	243504_2	N	]9:137651953]N	6278.46	LOW	SVTYPE=BND;POS=137651953;STRANDS=+-:4;CIPOS=-9,8;CIEND=-9,8;CIPOS95=0,0;CIEND95=0,0;MATEID=243504_1;EVENT=243504;SECONDARY;SU=4;PE=0;SR=4;ALG=PROD;AF=0.01289;NSAMP=217;MSQ=28.02;AN=16830;AC=217;NS=8436;AC_Hom=0;AC_Het=217;AC_Hemi=0;MAF=0.0128615;HWE=0.650966;NFAM=216
9	137652211	243500_2	N	]9:137651287]N	51579.2	LOW	SVTYPE=BND;POS=137651287;STRANDS=+-:4;CIPOS=-9,8;CIEND=-9,8;CIPOS95=0,0;CIEND95=0,0;MATEID=243500_1;EVENT=243500;SECONDARY;SU=4;PE=0;SR=4;ALG=PROD;AF=0.077;NSAMP=1147;MSQ=44.51;AN=16832;AC=1296;NS=8437;AC_Hom=300;AC_Het=999;AC_Hemi=0;MAF=0.0769823;HWE=3.72636e-38;NFAM=1110
9	137652246	243497_2	N	]9:137651135]N	13533.8	LOW	SVTYPE=BND;POS=137651135;STRANDS=+-:4;CIPOS=-9,8;CIEND=-9,8;CIPOS95=0,0;CIEND95=0,0;MATEID=243497_1;EVENT=243497;SECONDARY;SU=4;PE=0;SR=4;ALG=PROD;AF=0.02584;NSAMP=435;MSQ=30.28;AN=16832;AC=435;NS=8437;AC_Hom=0;AC_Het=435;AC_Hemi=0;MAF=0.0257793;HWE=0.00719077;NFAM=427
9	137652314	243503_2	N	]9:137651502]N	13544.6	LOW	SVTYPE=BND;POS=137651502;STRANDS=+-:4;CIPOS=-9,8;CIEND=-9,8;CIPOS95=0,0;CIEND95=0,0;MATEID=243503_1;EVENT=243503;SECONDARY;SU=4;PE=0;SR=4;ALG=PROD;AF=0.03053;NSAMP=462;MSQ=28.44;AN=16834;AC=514;NS=8438;AC_Hom=106;AC_Het=411;AC_Hemi=0;MAF=0.0306352;HWE=7.07092e-30;NFAM=455
9	137652389	243505_1	N	N[9:137652680[	3195.33	LOW	SVTYPE=BND;POS=137652389;STRANDS=+-:40;IMPRECISE;CIPOS=-88,55;CIEND=-168,50;CIPOS95=-57,55;CIEND95=-23,23;MATEID=243505_2;EVENT=243505;SU=40;PE=38;SR=2;ALG=SUM;AF=0.003624;NSAMP=61;MSQ=51.21;RETAINED;AN=16834;AC=61;NS=8438;AC_Hom=0;AC_Het=61;AC_Hemi=0;MAF=0.0036146;HWE=1;NFAM=59
9	137652680	243505_2	N	]9:137652389]N	3195.33	LOW	SVTYPE=BND;POS=137652389;STRANDS=+-:40;IMPRECISE;CIPOS=-168,50;CIEND=-88,55;CIPOS95=-23,23;CIEND95=-57,55;MATEID=243505_1;EVENT=243505;SECONDARY;SU=40;PE=38;SR=2;ALG=SUM;AF=0.003624;NSAMP=61;MSQ=51.21;RETAINED;AN=16834;AC=61;NS=8438;AC_Hom=0;AC_Het=61;AC_Hemi=0;MAF=0.0036146;HWE=1;NFAM=59
9	137652879	243507_1	N	N[9:137653113[	107.48	LOW	SVTYPE=BND;POS=137652879;STRANDS=+-:4;CIPOS=-9,8;CIEND=-9,8;CIPOS95=0,0;CIEND95=0,0;MATEID=243507_2;EVENT=243507;SU=4;PE=0;SR=4;ALG=PROD;AF=0.0004158;NSAMP=7;MSQ=14.63;AN=16834;AC=7;NS=8438;AC_Hom=0;AC_Het=7;AC_Hemi=0;MAF=0.00041479;HWE=1;NFAM=7
9	137653113	243507_2	N	]9:137652879]N	107.48	LOW	SVTYPE=BND;POS=137652879;STRANDS=+-:4;CIPOS=-9,8;CIEND=-9,8;CIPOS95=0,0;CIEND95=0,0;MATEID=243507_1;EVENT=243507;SECONDARY;SU=4;PE=0;SR=4;ALG=PROD;AF=0.0004158;NSAMP=7;MSQ=14.63;AN=16834;AC=7;NS=8438;AC_Hom=0;AC_Het=7;AC_Hemi=0;MAF=0.00041479;HWE=1;NFAM=7
9	137655849	243508_1	N	N[9:137656222[	331.96	LOW	SVTYPE=BND;POS=137655849;STRANDS=+-:4;CIPOS=-9,8;CIEND=-9,8;CIPOS95=0,0;CIEND95=0,0;MATEID=243508_2;EVENT=243508;SU=4;PE=0;SR=4;ALG=PROD;AF=0.001247;NSAMP=21;MSQ=12.59;AN=16834;AC=21;NS=8438;AC_Hom=0;AC_Het=21;AC_Hemi=0;MAF=0.00124437;HWE=1;NFAM=21
9	137655969	243509_1	N	N[9:137656101[	421.13	LOW	SVTYPE=BND;POS=137655969;STRANDS=+-:4;IMPRECISE;CIPOS=-9,8;CIEND=-7,8;CIPOS95=0,0;CIEND95=-1,3;MATEID=243509_2;EVENT=243509;SU=4;PE=0;SR=4;ALG=PROD;AF=0.00101;NSAMP=17;MSQ=17.94;AN=16832;AC=17;NS=8437;AC_Hom=0;AC_Het=18;AC_Hemi=0;MAF=0.00106673;HWE=1;NFAM=17
9	137656044	243510_1	N	N[9:137656252[	1398.74	LOW	SVTYPE=BND;POS=137656044;STRANDS=+-:4;IMPRECISE;CIPOS=-9,8;CIEND=-9,7;CIPOS95=0,0;CIEND95=-1,0;MATEID=243510_2;EVENT=243510;SU=4;PE=0;SR=4;ALG=PROD;AF=0.00493;NSAMP=83;MSQ=15.42;AN=16834;AC=83;NS=8438;AC_Hom=0;AC_Het=83;AC_Hemi=0;MAF=0.00491823;HWE=1;NFAM=81
9	137656101	243509_2	N	]9:137655969]N	421.13	LOW	SVTYPE=BND;POS=137655969;STRANDS=+-:4;IMPRECISE;CIPOS=-7,8;CIEND=-9,8;CIPOS95=-1,3;CIEND95=0,0;MATEID=243509_1;EVENT=243509;SECONDARY;SU=4;PE=0;SR=4;ALG=PROD;AF=0.00101;NSAMP=17;MSQ=17.94;AN=16832;AC=17;NS=8437;AC_Hom=0;AC_Het=18;AC_Hemi=0;MAF=0.00106673;HWE=1;NFAM=17
9	137656222	243508_2	N	]9:137655849]N	331.96	LOW	SVTYPE=BND;POS=137655849;STRANDS=+-:4;CIPOS=-9,8;CIEND=-9,8;CIPOS95=0,0;CIEND95=0,0;MATEID=243508_1;EVENT=243508;SECONDARY;SU=4;PE=0;SR=4;ALG=PROD;AF=0.001247;NSAMP=21;MSQ=12.59;AN=16834;AC=21;NS=8438;AC_Hom=0;AC_Het=21;AC_Hemi=0;MAF=0.00124437;HWE=1;NFAM=21
9	137656252	243510_2	N	]9:137656044]N	1398.74	LOW	SVTYPE=BND;POS=137656044;STRANDS=+-:4;IMPRECISE;CIPOS=-9,7;CIEND=-9,8;CIPOS95=-1,0;CIEND95=0,0;MATEID=243510_1;EVENT=243510;SECONDARY;SU=4;PE=0;SR=4;ALG=PROD;AF=0.00493;NSAMP=83;MSQ=15.42;AN=16834;AC=83;NS=8438;AC_Hom=0;AC_Het=83;AC_Hemi=0;MAF=0.00491823;HWE=1;NFAM=81
9	137679964	243511_1	N	N[9:137680190[	813.6	LOW	SVTYPE=BND;POS=137679964;STRANDS=+-:30;CIPOS=-9,8;CIEND=-9,8;CIPOS95=0,0;CIEND95=0,0;MATEID=243511_2;EVENT=243511;SU=30;PE=0;SR=30;ALG=PROD;AF=0.002139;NSAMP=36;MSQ=21.38;AN=16834;AC=36;NS=8438;AC_Hom=0;AC_Het=36;AC_Hemi=0;MAF=0.00213321;HWE=1;NFAM=36
9	137679967	243512_1	N	N[9:137680331[	130.21	LOW	SVTYPE=BND;POS=137679967;STRANDS=+-:4;CIPOS=-9,8;CIEND=-9,8;CIPOS95=0,0;CIEND95=0,0;MATEID=243512_2;EVENT=243512;SU=4;PE=0;SR=4;ALG=PROD;AF=0.0004158;NSAMP=7;MSQ=15.21;AN=16834;AC=7;NS=8438;AC_Hom=0;AC_Het=7;AC_Hemi=0;MAF=0.00041479;HWE=1;NFAM=7
9	137680190	243511_2	N	]9:137679964]N	813.6	LOW	SVTYPE=BND;POS=137679964;STRANDS=+-:30;CIPOS=-9,8;CIEND=-9,8;CIPOS95=0,0;CIEND95=0,0;MATEID=243511_1;EVENT=243511;SECONDARY;SU=30;PE=0;SR=30;ALG=PROD;AF=0.002139;NSAMP=36;MSQ=21.38;AN=16834;AC=36;NS=8438;AC_Hom=0;AC_Het=36;AC_Hemi=0;MAF=0.00213321;HWE=1;NFAM=36
9	137680331	243512_2	N	]9:137679967]N	130.21	LOW	SVTYPE=BND;POS=137679967;STRANDS=+-:4;CIPOS=-9,8;CIEND=-9,8;CIPOS95=0,0;CIEND95=0,0;MATEID=243512_1;EVENT=243512;SECONDARY;SU=4;PE=0;SR=4;ALG=PROD;AF=0.0004158;NSAMP=7;MSQ=15.21;AN=16834;AC=7;NS=8438;AC_Hom=0;AC_Het=7;AC_Hemi=0;MAF=0.00041479;HWE=1;NFAM=7
9	137680438	243513_1	N	N[9:137680732[	1393.17	LOW	SVTYPE=BND;POS=137680438;STRANDS=+-:5;IMPRECISE;CIPOS=-10,10;CIEND=-8,6;CIPOS95=0,0;CIEND95=-1,0;MATEID=243513_2;EVENT=243513;SU=5;PE=0;SR=5;ALG=PROD;AF=0.002614;NSAMP=44;MSQ=30.68;AN=16834;AC=44;NS=8438;AC_Hom=0;AC_Het=44;AC_Hemi=0;MAF=0.00260725;HWE=1;NFAM=44
9	137680610	243514_1	N	N[9:137680874[	53.78	LOW	SVTYPE=BND;POS=137680610;STRANDS=+-:4;CIPOS=-9,8;CIEND=-9,8;CIPOS95=0,0;CIEND95=0,0;MATEID=243514_2;EVENT=243514;SU=4;PE=0;SR=4;ALG=PROD;AF=0.0002376;NSAMP=4;MSQ=10.4;AN=16834;AC=4;NS=8438;AC_Hom=0;AC_Het=4;AC_Hemi=0;MAF=0.000237023;HWE=1;NFAM=4
9	137680732	243513_2	N	]9:137680438]N	1393.17	LOW	SVTYPE=BND;POS=137680438;STRANDS=+-:5;IMPRECISE;CIPOS=-8,6;CIEND=-10,10;CIPOS95=-1,0;CIEND95=0,0;MATEID=243513_1;EVENT=243513;SECONDARY;SU=5;PE=0;SR=5;ALG=PROD;AF=0.002614;NSAMP=44;MSQ=30.68;AN=16834;AC=44;NS=8438;AC_Hom=0;AC_Het=44;AC_Hemi=0;MAF=0.00260725;HWE=1;NFAM=44
9	137680874	243514_2	N	]9:137680610]N	53.78	LOW	SVTYPE=BND;POS=137680610;STRANDS=+-:4;CIPOS=-9,8;CIEND=-9,8;CIPOS95=0,0;CIEND95=0,0;MATEID=243514_1;EVENT=243514;SECONDARY;SU=4;PE=0;SR=4;ALG=PROD;AF=0.0002376;NSAMP=4;MSQ=10.4;AN=16834;AC=4;NS=8438;AC_Hom=0;AC_Het=4;AC_Hemi=0;MAF=0.000237023;HWE=1;NFAM=4
9	137684698	243515_1	N	N[9:137684756[	2.4195e+06	PASS	SVTYPE=BND;POS=137684698;STRANDS=+-:75966;CIPOS=0,0;CIEND=0,0;CIPOS95=0,0;CIEND95=0,0;MATEID=243515_2;EVENT=243515;SU=75966;PE=122;SR=75844;ALG=PROD;AF=0.5896;NSAMP=6938;MSQ=347.99;AN=16834;AC=9925;NS=8438;AC_Hom=5988;AC_Het=3958;AC_Hemi=0;MAF=0.410642;HWE=0.00459728;NFAM=6094
9	137684756	243515_2	N	]9:137684698]N	2.4195e+06	PASS	SVTYPE=BND;POS=137684698;STRANDS=+-:75966;CIPOS=0,0;CIEND=0,0;CIPOS95=0,0;CIEND95=0,0;MATEID=243515_1;EVENT=243515;SECONDARY;SU=75966;PE=122;SR=75844;ALG=PROD;AF=0.5896;NSAMP=6938;MSQ=347.99;AN=16834;AC=9925;NS=8438;AC_Hom=5988;AC_Het=3958;AC_Hemi=0;MAF=0.410642;HWE=0.00459728;NFAM=6094
9	137690415	243516	N	<DEL>	2.30053e+06	PASS	SVTYPE=DEL;POS=137690415;SVLEN=-84;END=137690499;STRANDS=+-:73228;CIPOS=0,0;CIEND=0,0;CIPOS95=0,0;CIEND95=0,0;SU=73228;PE=196;SR=73032;ALG=PROD;AF=0.5134;NSAMP=6378;MSQ=359.33;AN=16834;AC=8642;NS=8438;AC_Hom=4546;AC_Het=4121;AC_Hemi=0;MAF=0.48643;HWE=0.0384815;NFAM=5655
9	137701282	243518_1	N	N[9:137701341[	977.15	LOW	SVTYPE=BND;POS=137701282;STRANDS=+-:36;CIPOS=-10,9;CIEND=-10,10;CIPOS95=0,0;CIEND95=0,0;MATEID=243518_2;EVENT=243518;SU=36;PE=0;SR=36;ALG=PROD;AF=0.0002376;NSAMP=4;MSQ=244.26;AN=16834;AC=4;NS=8438;AC_Hom=0;AC_Het=4;AC_Hemi=0;MAF=0.000237023;HWE=1;NFAM=4
9	137701341	243518_2	N	]9:137701282]N	977.15	LOW	SVTYPE=BND;POS=137701282;STRANDS=+-:36;CIPOS=-10,10;CIEND=-10,9;CIPOS95=0,0;CIEND95=0,0;MATEID=243518_1;EVENT=243518;SECONDARY;SU=36;PE=0;SR=36;ALG=PROD;AF=0.0002376;NSAMP=4;MSQ=244.26;AN=16834;AC=4;NS=8438;AC_Hom=0;AC_Het=4;AC_Hemi=0;MAF=0.000237023;HWE=1;NFAM=4
9	137718364	243519_1	N	N[9:137718599[	82.94	LOW	SVTYPE=BND;POS=137718364;STRANDS=+-:4;CIPOS=-9,8;CIEND=-9,8;CIPOS95=0,0;CIEND95=0,0;MATEID=243519_2;EVENT=243519;SU=4;PE=0;SR=4;ALG=PROD;AF=0.000297;NSAMP=5;MSQ=15.67;AN=16834;AC=5;NS=8438;AC_Hom=0;AC_Het=5;AC_Hemi=0;MAF=0.000296279;HWE=1;NFAM=5
9	137718503	243520_1	N	N[9:137718717[	240.16	LOW	SVTYPE=BND;POS=137718503;STRANDS=+-:8;CIPOS=-29,28;CIEND=-29,28;CIPOS95=0,0;CIEND95=0,0;MATEID=243520_2;EVENT=243520;SU=8;PE=0;SR=8;ALG=PROD;AF=0.0007128;NSAMP=12;MSQ=17.77;AN=16834;AC=12;NS=8438;AC_Hom=0;AC_Het=12;AC_Hemi=0;MAF=0.000711069;HWE=1;NFAM=12
9	137718599	243519_2	N	]9:137718364]N	82.94	LOW	SVTYPE=BND;POS=137718364;STRANDS=+-:4;CIPOS=-9,8;CIEND=-9,8;CIPOS95=0,0;CIEND95=0,0;MATEID=243519_1;EVENT=243519;SECONDARY;SU=4;PE=0;SR=4;ALG=PROD;AF=0.000297;NSAMP=5;MSQ=15.67;AN=16834;AC=5;NS=8438;AC_Hom=0;AC_Het=5;AC_Hemi=0;MAF=0.000296279;HWE=1;NFAM=5
9	137718717	243520_2	N	]9:137718503]N	240.16	LOW	SVTYPE=BND;POS=137718503;STRANDS=+-:8;CIPOS=-29,28;CIEND=-29,28;CIPOS95=0,0;CIEND95=0,0;MATEID=243520_1;EVENT=243520;SECONDARY;SU=8;PE=0;SR=8;ALG=PROD;AF=0.0007128;NSAMP=12;MSQ=17.77;AN=16834;AC=12;NS=8438;AC_Hom=0;AC_Het=12;AC_Hemi=0;MAF=0.000711069;HWE=1;NFAM=12
9	137720506	74523_1	N	N[16:83197933[	32.51	LOW	SVTYPE=BND;POS=137720506;STRANDS=-+:4,+-:676;CIPOS=-30,30;CIEND=-30,58;CIPOS95=0,0;CIEND95=0,0;MATEID=74523_2;EVENT=74523;SU=680;PE=12;SR=668;ALG=SUM;AF=0.0001782;NSAMP=3;MSQ=9.65;AN=16834;AC=3;NS=8438;AC_Hom=0;AC_Het=3;AC_Hemi=0;MAF=0.000177767;HWE=1;NFAM=3
9	137720589	288724	N	<DUP>	95.94	PASS	SVTYPE=DUP;POS=137720589;SVLEN=267233;END=137987822;STRANDS=-+:12;CIPOS=-5,2;CIEND=-5,4;CIPOS95=0,0;CIEND95=0,0;SU=12;PE=5;SR=7;ALG=PROD;AF=5.94e-05;NSAMP=1;MSQ=93.2;AN=16834;AC=1;NS=8438;AC_Hom=0;AC_Het=1;AC_Hemi=0;MAF=5.92557e-05;HWE=1;NFAM=1
9	137721123	243522_1	N	N[9:137721359[	75.26	LOW	SVTYPE=BND;POS=137721123;STRANDS=+-:5;CIPOS=-10,10;CIEND=-10,10;CIPOS95=0,0;CIEND95=0,0;MATEID=243522_2;EVENT=243522;SU=5;PE=0;SR=5;ALG=PROD;AF=0.0002376;NSAMP=4;MSQ=17.23;AN=16834;AC=4;NS=8438;AC_Hom=0;AC_Het=4;AC_Hemi=0;MAF=0.000237023;HWE=1;NFAM=4
9	137721359	243522_2	N	]9:137721123]N	75.26	LOW	SVTYPE=BND;POS=137721123;STRANDS=+-:5;CIPOS=-10,10;CIEND=-10,10;CIPOS95=0,0;CIEND95=0,0;MATEID=243522_1;EVENT=243522;SECONDARY;SU=5;PE=0;SR=5;ALG=PROD;AF=0.0002376;NSAMP=4;MSQ=17.23;AN=16834;AC=4;NS=8438;AC_Hom=0;AC_Het=4;AC_Hemi=0;MAF=0.000237023;HWE=1;NFAM=4
9	137728109	243523	N	<DEL>	893.22	PASS	SVTYPE=DEL;POS=137728109;SVLEN=-4535;END=137732644;STRANDS=+-:36;CIPOS=-7,10;CIEND=-10,10;CIPOS95=0,0;CIEND95=0,0;SU=36;PE=26;SR=10;ALG=PROD;AF=5.94e-05;NSAMP=1;MSQ=893.22;AN=16834;AC=1;NS=8438;AC_Hom=0;AC_Het=1;AC_Hemi=0;MAF=5.92557e-05;HWE=1;NFAM=1
9	137739359	243524_1	N	N[9:137739550[	2901.2	LOW	SVTYPE=BND;POS=137739359;STRANDS=+-:15;CIPOS=-30,29;CIEND=-30,29;CIPOS95=0,0;CIEND95=0,0;MATEID=243524_2;EVENT=243524;SU=15;PE=7;SR=8;ALG=PROD;AF=0.0008317;NSAMP=14;MSQ=206.75;AN=16834;AC=14;NS=8438;AC_Hom=0;AC_Het=14;AC_Hemi=0;MAF=0.00082958;HWE=1;NFAM=14
9	137739550	243524_2	N	]9:137739359]N	2901.2	LOW	SVTYPE=BND;POS=137739359;STRANDS=+-:15;CIPOS=-30,29;CIEND=-30,29;CIPOS95=0,0;CIEND95=0,0;MATEID=243524_1;EVENT=243524;SECONDARY;SU=15;PE=7;SR=8;ALG=PROD;AF=0.0008317;NSAMP=14;MSQ=206.75;AN=16834;AC=14;NS=8438;AC_Hom=0;AC_Het=14;AC_Hemi=0;MAF=0.00082958;HWE=1;NFAM=14
9	137740627	288727_1	N	]9:137742536]N	45697.5	LOW	SVTYPE=BND;POS=137740627;STRANDS=-+:5;IMPRECISE;CIPOS=-126,30;CIEND=-30,113;CIPOS95=-43,30;CIEND95=-30,44;MATEID=288727_2;EVENT=288727;SU=5;PE=5;SR=0;ALG=PROD;AF=0.1554;NSAMP=2563;MSQ=17.03;RETAINED;AN=16834;AC=2616;NS=8438;AC_Hom=106;AC_Het=2512;AC_Hemi=0;MAF=0.155132;HWE=4.2039e-45;NFAM=2370
9	137740705	288725_1	N	]9:137741261]N	175261	LOW	SVTYPE=BND;POS=137740705;STRANDS=-+:4;IMPRECISE;CIPOS=-240,10;CIEND=-10,523;CIPOS95=-102,2;CIEND95=-1,167;MATEID=288725_2;EVENT=288725;SU=4;PE=4;SR=0;ALG=PROD;AF=0.3795;NSAMP=5834;MSQ=29.67;AN=16834;AC=6388;NS=8438;AC_Hom=1116;AC_Het=5293;AC_Hemi=0;MAF=0.37977;HWE=0;NFAM=5184
9	137740715	243525_1	N	N[9:137741057[	6668.52	LOW	SVTYPE=BND;POS=137740715;STRANDS=+-:127;IMPRECISE;CIPOS=-50,7;CIEND=-49,11;CIPOS95=-9,7;CIEND95=-2,2;MATEID=243525_2;EVENT=243525;SU=127;PE=126;SR=1;ALG=PROD;AF=0.006594;NSAMP=111;MSQ=59.41;AN=16834;AC=111;NS=8438;AC_Hom=0;AC_Het=111;AC_Hemi=0;MAF=0.00657739;HWE=1;NFAM=106
9	137741057	243525_2	N	]9:137740715]N	6668.52	LOW	SVTYPE=BND;POS=137740715;STRANDS=+-:127;IMPRECISE;CIPOS=-49,11;CIEND=-50,7;CIPOS95=-2,2;CIEND95=-9,7;MATEID=243525_1;EVENT=243525;SECONDARY;SU=127;PE=126;SR=1;ALG=PROD;AF=0.006594;NSAMP=111;MSQ=59.41;AN=16834;AC=111;NS=8438;AC_Hom=0;AC_Het=111;AC_Hemi=0;MAF=0.00657739;HWE=1;NFAM=106
9	137741261	288725_2	N	N[9:137740705[	175261	LOW	SVTYPE=BND;POS=137740705;STRANDS=-+:4;IMPRECISE;CIPOS=-10,523;CIEND=-240,10;CIPOS95=-1,167;CIEND95=-102,2;MATEID=288725_1;EVENT=288725;SECONDARY;SU=4;PE=4;SR=0;ALG=PROD;AF=0.3795;NSAMP=5834;MSQ=29.67;AN=16834;AC=6388;NS=8438;AC_Hom=1116;AC_Het=5293;AC_Hemi=0;MAF=0.37977;HWE=0;NFAM=5184
9	137741280	288730_1	N	]9:137742660]N	14085.5	LOW	SVTYPE=BND;POS=137741280;STRANDS=-+:6;IMPRECISE;CIPOS=-95,50;CIEND=-50,408;CIPOS95=-23,23;CIEND95=-50,82;MATEID=288730_2;EVENT=288730;SU=6;PE=6;SR=0;ALG=PROD;AF=0.0439;NSAMP=705;MSQ=18.43;AN=16834;AC=739;NS=8438;AC_Hom=68;AC_Het=673;AC_Hemi=0;MAF=0.0439085;HWE=3.95013e-05;NFAM=691
9	137741493	288728_1	N	]9:137742537]N	146885	LOW	SVTYPE=BND;POS=137741493;STRANDS=-+:38;CIPOS=-9,50;CIEND=-26,10;CIPOS95=0,0;CIEND95=0,0;MATEID=288728_2;EVENT=288728;SU=38;PE=32;SR=6;ALG=PROD;AF=0.3877;NSAMP=5234;MSQ=27.71;AN=16834;AC=6526;NS=8438;AC_Hom=2586;AC_Het=3955;AC_Hemi=0;MAF=0.387592;HWE=0.242295;NFAM=4705
9	137741499	243530	N	<DEL>	278102	PASS	SVTYPE=DEL;POS=137741499;SVLEN=-319;END=137741818;STRANDS=+-:22;IMPRECISE;CIPOS=-249,263;CIEND=-344,132;CIPOS95=-199,199;CIEND95=-155,132;SU=22;PE=22;SR=0;ALG=SUM;AF=0.3261;NSAMP=4834;MSQ=57.17;RETAINED;AN=16708;AC=5449;NS=8375;AC_Hom=1230;AC_Het=4230;AC_Hemi=0;MAF=0.32597;HWE=5.60519e-44;NFAM=4414
9	137741535	288729_1	N	]9:137742726]N	13752.5	LOW	SVTYPE=BND;POS=137741535;STRANDS=-+:213;IMPRECISE;CIPOS=-46,14;CIEND=-17,189;CIPOS95=-3,3;CIEND95=-4,4;MATEID=288729_2;EVENT=288729;SU=213;PE=213;SR=0;ALG=PROD;AF=0.04455;NSAMP=714;MSQ=17.9;AN=16834;AC=750;NS=8438;AC_Hom=72;AC_Het=680;AC_Hemi=0;MAF=0.0445603;HWE=1.47424e-05;NFAM=699
9	137742165	288731_1	N	]9:137742537]N	61343.3	LOW	SVTYPE=BND;POS=137742165;STRANDS=-+:93;CIPOS=-8,8;CIEND=-8,8;CIPOS95=0,0;CIEND95=0,0;MATEID=288731_2;EVENT=288731;SU=93;PE=0;SR=93;ALG=PROD;AF=0.183;NSAMP=3010;MSQ=19.71;AN=16834;AC=3081;NS=8438;AC_Hom=142;AC_Het=2945;AC_Hemi=0;MAF=0.182922;HWE=0;NFAM=2762
9	137742536	288727_2	N	N[9:137740627[	45697.5	LOW	SVTYPE=BND;POS=137740627;STRANDS=-+:5;IMPRECISE;CIPOS=-30,113;CIEND=-126,30;CIPOS95=-30,44;CIEND95=-43,30;MATEID=288727_1;EVENT=288727;SECONDARY;SU=5;PE=5;SR=0;ALG=PROD;AF=0.1554;NSAMP=2563;MSQ=17.03;RETAINED;AN=16834;AC=2616;NS=8438;AC_Hom=106;AC_Het=2512;AC_Hemi=0;MAF=0.155132;HWE=4.2039e-45;NFAM=2370
9	137742537	288728_2	N	N[9:137741493[	146885	LOW	SVTYPE=BND;POS=137741493;STRANDS=-+:38;CIPOS=-26,10;CIEND=-9,50;CIPOS95=0,0;CIEND95=0,0;MATEID=288728_1;EVENT=288728;SECONDARY;SU=38;PE=32;SR=6;ALG=PROD;AF=0.3877;NSAMP=5234;MSQ=27.71;AN=16834;AC=6526;NS=8438;AC_Hom=2586;AC_Het=3955;AC_Hemi=0;MAF=0.387592;HWE=0.242295;NFAM=4705
9	137742537	288731_2	N	N[9:137742165[	61343.3	LOW	SVTYPE=BND;POS=137742165;STRANDS=-+:93;CIPOS=-8,8;CIEND=-8,8;CIPOS95=0,0;CIEND95=0,0;MATEID=288731_1;EVENT=288731;SECONDARY;SU=93;PE=0;SR=93;ALG=PROD;AF=0.183;NSAMP=3010;MSQ=19.71;AN=16834;AC=3081;NS=8438;AC_Hom=142;AC_Het=2945;AC_Hemi=0;MAF=0.182922;HWE=0;NFAM=2762
9	137742660	288730_2	N	N[9:137741280[	14085.5	LOW	SVTYPE=BND;POS=137741280;STRANDS=-+:6;IMPRECISE;CIPOS=-50,408;CIEND=-95,50;CIPOS95=-50,82;CIEND95=-23,23;MATEID=288730_1;EVENT=288730;SECONDARY;SU=6;PE=6;SR=0;ALG=PROD;AF=0.0439;NSAMP=705;MSQ=18.43;AN=16834;AC=739;NS=8438;AC_Hom=68;AC_Het=673;AC_Hemi=0;MAF=0.0439085;HWE=3.95013e-05;NFAM=691
9	137742726	288729_2	N	N[9:137741535[	13752.5	LOW	SVTYPE=BND;POS=137741535;STRANDS=-+:213;IMPRECISE;CIPOS=-17,189;CIEND=-46,14;CIPOS95=-4,4;CIEND95=-3,3;MATEID=288729_1;EVENT=288729;SECONDARY;SU=213;PE=213;SR=0;ALG=PROD;AF=0.04455;NSAMP=714;MSQ=17.9;AN=16834;AC=750;NS=8438;AC_Hom=72;AC_Het=680;AC_Hemi=0;MAF=0.0445603;HWE=1.47424e-05;NFAM=699
9	137743352	288732_1	N	]9:137743900]N	100128	LOW	SVTYPE=BND;POS=137743352;STRANDS=-+:15;IMPRECISE;CIPOS=-152,10;CIEND=-10,174;CIPOS95=-54,2;CIEND95=-3,30;MATEID=288732_2;EVENT=288732;SU=15;PE=15;SR=0;ALG=PROD;AF=0.2166;NSAMP=3632;MSQ=27.04;AN=16834;AC=3646;NS=8438;AC_Hom=30;AC_Het=3631;AC_Hemi=0;MAF=0.216935;HWE=0;NFAM=3294
9	137743419	243534	N	<DEL>	407.52	PASS	SVTYPE=DEL;POS=137743419;SVLEN=-361;END=137743780;STRANDS=+-:12;IMPRECISE;CIPOS=-10,209;CIEND=-97,10;CIPOS95=-3,40;CIEND95=-39,3;SU=12;PE=12;SR=0;ALG=PROD;AF=0.0001782;NSAMP=3;MSQ=134.76;AN=16834;AC=3;NS=8438;AC_Hom=0;AC_Het=3;AC_Hemi=0;MAF=0.000177767;HWE=1;NFAM=3
9	137743562	243535	N	<DEL>	269.71	PASS	SVTYPE=DEL;POS=137743562;SVLEN=-686;END=137744248;STRANDS=+-:14;IMPRECISE;CIPOS=-10,222;CIEND=-102,10;CIPOS95=-2,59;CIEND95=-35,2;SU=14;PE=14;SR=0;ALG=PROD;AF=5.94e-05;NSAMP=1;MSQ=269.71;AN=16834;AC=1;NS=8438;AC_Hom=0;AC_Het=1;AC_Hemi=0;MAF=5.92557e-05;HWE=1;NFAM=1
9	137743900	288732_2	N	N[9:137743352[	100128	LOW	SVTYPE=BND;POS=137743352;STRANDS=-+:15;IMPRECISE;CIPOS=-10,174;CIEND=-152,10;CIPOS95=-3,30;CIEND95=-54,2;MATEID=288732_1;EVENT=288732;SECONDARY;SU=15;PE=15;SR=0;ALG=PROD;AF=0.2166;NSAMP=3632;MSQ=27.04;AN=16834;AC=3646;NS=8438;AC_Hom=30;AC_Het=3631;AC_Hemi=0;MAF=0.216935;HWE=0;NFAM=3294
9	137743990	288733_1	N	]9:137744548]N	697341	LOW	SVTYPE=BND;POS=137743990;STRANDS=-+:12;IMPRECISE;CIPOS=-668,31;CIEND=-276,447;CIPOS95=-366,31;CIEND95=-239,239;MATEID=288733_2;EVENT=288733;SU=12;PE=12;SR=0;ALG=SUM;AF=0.5915;NSAMP=8011;MSQ=86.75;RETAINED;AN=16834;AC=9958;NS=8438;AC_Hom=3910;AC_Het=6076;AC_Hemi=0;MAF=0.408272;HWE=0;NFAM=7045
9	137744548	288733_2	N	N[9:137743990[	697341	LOW	SVTYPE=BND;POS=137743990;STRANDS=-+:12;IMPRECISE;CIPOS=-276,447;CIEND=-668,31;CIPOS95=-239,239;CIEND95=-366,31;MATEID=288733_1;EVENT=288733;SECONDARY;SU=12;PE=12;SR=0;ALG=SUM;AF=0.5915;NSAMP=8011;MSQ=86.75;RETAINED;AN=16834;AC=9958;NS=8438;AC_Hom=3910;AC_Het=6076;AC_Hemi=0;MAF=0.408272;HWE=0;NFAM=7045
9	137777190	317025_1	N	N]9:137804840]	77.45	LOW	SVTYPE=BND;POS=137777190;STRANDS=++:12;IMPRECISE;CIPOS=-10,219;CIEND=-10,367;CIPOS95=-1,69;CIEND95=-1,87;MATEID=317025_2;EVENT=317025;SU=12;PE=12;SR=0;ALG=PROD;AF=5.94e-05;NSAMP=1;MSQ=77.45;AN=16834;AC=1;NS=8438;AC_Hom=0;AC_Het=1;AC_Hemi=0;MAF=5.92557e-05;HWE=1;NFAM=1
9	137777393	317024_1	N	[9:137804693[N	146.46	LOW	SVTYPE=BND;POS=137777393;STRANDS=--:14;IMPRECISE;CIPOS=-92,10;CIEND=-151,10;CIPOS95=-40,2;CIEND95=-84,1;MATEID=317024_2;EVENT=317024;SU=14;PE=14;SR=0;ALG=PROD;AF=5.94e-05;NSAMP=1;MSQ=146.46;AN=16834;AC=1;NS=8438;AC_Hom=0;AC_Het=1;AC_Hemi=0;MAF=5.92557e-05;HWE=1;NFAM=1
9	137789182	243536	N	<DEL>	730.4	PASS	SVTYPE=DEL;POS=137789182;SVLEN=-8460;END=137797642;STRANDS=+-:21;IMPRECISE;CIPOS=-23,30;CIEND=-30,29;CIPOS95=-3,3;CIEND95=-3,3;SU=21;PE=20;SR=1;ALG=PROD;AF=0.000297;NSAMP=5;MSQ=145.82;AN=16834;AC=5;NS=8438;AC_Hom=0;AC_Het=5;AC_Hemi=0;MAF=0.000296279;HWE=1;NFAM=5
9	137797558	75918_1	N	N[X:153900573[	1155.71	LOW	SVTYPE=BND;POS=137797558;STRANDS=+-:17;IMPRECISE;CIPOS=-50,404;CIEND=-498,46;CIPOS95=-50,65;CIEND95=-129,46;MATEID=75918_2;EVENT=75918;SU=17;PE=17;SR=0;ALG=PROD;AF=0.003089;NSAMP=52;MSQ=20.94;AN=16834;AC=52;NS=8438;AC_Hom=0;AC_Het=52;AC_Hemi=0;MAF=0.0030813;HWE=1;NFAM=52
9	137797638	36394_2	N	[2:222431717[N	2732.38	LOW	SVTYPE=BND;POS=137797638;STRANDS=--:55;IMPRECISE;CIPOS=-463,9;CIEND=-209,40;CIPOS95=-88,9;CIEND95=-28,28;MATEID=36394_1;EVENT=36394;SECONDARY;SU=55;PE=55;SR=0;ALG=PROD;AF=0.006;NSAMP=101;MSQ=25.89;AN=16834;AC=101;NS=8438;AC_Hom=0;AC_Het=101;AC_Hemi=0;MAF=0.00598483;HWE=1;NFAM=92
9	137797640	74972_1	N	N]19:7427055]	94.66	LOW	SVTYPE=BND;POS=137797640;STRANDS=++:4;IMPRECISE;CIPOS=-50,380;CIEND=-50,502;CIPOS95=-50,89;CIEND95=-50,154;MATEID=74972_2;EVENT=74972;SU=4;PE=4;SR=0;ALG=PROD;AF=0.0001188;NSAMP=2;MSQ=45.16;AN=16834;AC=2;NS=8438;AC_Hom=0;AC_Het=2;AC_Hemi=0;MAF=0.000118511;HWE=1;NFAM=2
9	137797641	52034_2	N	N[4:129336484[	51857.1	LOW	SVTYPE=BND;POS=137797641;STRANDS=-+:6;CIPOS=-6,5;CIEND=-6,5;CIPOS95=0,0;CIEND95=0,0;MATEID=52034_1;EVENT=52034;SECONDARY;SU=6;PE=0;SR=6;ALG=PROD;AF=0.07621;NSAMP=1283;MSQ=39.95;AN=16834;AC=1283;NS=8438;AC_Hom=0;AC_Het=1283;AC_Hemi=0;MAF=0.0760251;HWE=2.79053e-23;NFAM=1228
9	137797641	63396_2	N	[6:113635786[N	8452.42	LOW	SVTYPE=BND;POS=137797641;STRANDS=--:58;IMPRECISE;CIPOS=-482,57;CIEND=-243,52;CIPOS95=-114,57;CIEND95=-70,52;MATEID=63396_1;EVENT=63396;SECONDARY;SU=58;PE=58;SR=0;ALG=SUM;AF=0.0123;NSAMP=207;MSQ=40.33;AN=16834;AC=207;NS=8438;AC_Hom=0;AC_Het=207;AC_Hemi=0;MAF=0.0122659;HWE=0.639607;NFAM=199
9	137797643	75811_1	N	N[X:104006507[	12750.2	LOW	SVTYPE=BND;POS=137797643;STRANDS=+-:105;IMPRECISE;CIPOS=-11,211;CIEND=-439,20;CIPOS95=-11,11;CIEND95=-48,20;MATEID=75811_2;EVENT=75811;SU=105;PE=105;SR=0;ALG=PROD;AF=0.02204;NSAMP=371;MSQ=33.69;AN=16834;AC=371;NS=8438;AC_Hom=0;AC_Het=371;AC_Hemi=0;MAF=0.0219839;HWE=0.0363704;NFAM=332
9	137797644	74061_1	N	]14:55701607]N	1041.44	LOW	SVTYPE=BND;POS=137797644;STRANDS=-+:8;IMPRECISE;CIPOS=-589,35;CIEND=-30,477;CIPOS95=-187,35;CIEND95=-30,173;MATEID=74061_2;EVENT=74061;SU=8;PE=8;SR=0;ALG=SUM;AF=0.00297;NSAMP=50;MSQ=18.82;AN=16834;AC=50;NS=8438;AC_Hom=0;AC_Het=50;AC_Hemi=0;MAF=0.00296279;HWE=1;NFAM=50
9	137797646	73288_1	N	N]11:44545087]	5614.85	LOW	SVTYPE=BND;POS=137797646;STRANDS=++:12;IMPRECISE;CIPOS=-30,264;CIEND=-30,413;CIPOS95=-30,49;CIEND95=-30,99;MATEID=73288_2;EVENT=73288;SU=12;PE=12;SR=0;ALG=PROD;AF=0.009445;NSAMP=159;MSQ=34.54;AN=16834;AC=159;NS=8438;AC_Hom=0;AC_Het=160;AC_Hemi=0;MAF=0.00948092;HWE=1;NFAM=158
9	137797653	75733_1	N	[X:71268904[N	411.55	LOW	SVTYPE=BND;POS=137797653;STRANDS=--:12;IMPRECISE;CIPOS=-509,30;CIEND=-213,30;CIPOS95=-140,30;CIEND95=-64,30;MATEID=75733_2;EVENT=75733;SU=12;PE=12;SR=0;ALG=PROD;AF=0.0007128;NSAMP=12;MSQ=33.27;AN=16834;AC=12;NS=8438;AC_Hom=0;AC_Het=12;AC_Hemi=0;MAF=0.000711069;HWE=1;NFAM=12
9	137797662	240651_2	N	]9:90361501]N	3956.53	LOW	SVTYPE=BND;POS=90361501;STRANDS=+-:4;IMPRECISE;CIPOS=-10,8;CIEND=-10,10;CIPOS95=-1,0;CIEND95=-1,1;MATEID=240651_1;EVENT=240651;SECONDARY;SU=4;PE=2;SR=2;ALG=PROD;AF=0.00796;NSAMP=134;MSQ=28.41;AN=16834;AC=134;NS=8438;AC_Hom=0;AC_Het=135;AC_Hemi=0;MAF=0.00799953;HWE=1;NFAM=132
9	137797666	36395_2	N	]2:137648034]N	2651.79	LOW	SVTYPE=BND;POS=137797666;STRANDS=+-:13;IMPRECISE;CIPOS=-186,50;CIEND=-50,381;CIPOS95=-41,41;CIEND95=-50,86;MATEID=36395_1;EVENT=36395;SECONDARY;SU=13;PE=13;SR=0;ALG=PROD;AF=0.00695;NSAMP=117;MSQ=20.81;AN=16834;AC=117;NS=8438;AC_Hom=0;AC_Het=118;AC_Hemi=0;MAF=0.00699218;HWE=1;NFAM=108
9	137797694	75929_1	N	N[Y:8333467[	7970.35	LOW	SVTYPE=BND;POS=137797694;STRANDS=+-:25;IMPRECISE;CIPOS=-30,305;CIEND=-330,28;CIPOS95=-30,34;CIEND95=-98,28;MATEID=75929_2;EVENT=75929;SU=25;PE=25;SR=0;ALG=PROD;AF=0.016;NSAMP=262;MSQ=29.01;AN=16814;AC=269;NS=8428;AC_Hom=14;AC_Het=255;AC_Hemi=0;MAF=0.0159587;HWE=0.00552185;NFAM=262
9	137797700	75813_1	N	]X:104006676]N	9469.81	LOW	SVTYPE=BND;POS=137797700;STRANDS=-+:46;IMPRECISE;CIPOS=-154,50;CIEND=-22,417;CIPOS95=-10,10;CIEND95=-22,55;MATEID=75813_2;EVENT=75813;SU=46;PE=46;SR=0;ALG=PROD;AF=0.01628;NSAMP=274;MSQ=33.84;AN=16834;AC=274;NS=8438;AC_Hom=0;AC_Het=274;AC_Hemi=0;MAF=0.0162361;HWE=0.17618;NFAM=249
9	137797711	36393_2	N	N[2:137647868[	14890.6	LOW	SVTYPE=BND;POS=137797711;STRANDS=-+:537;IMPRECISE;CIPOS=-24,226;CIEND=-313,11;CIPOS95=-4,4;CIEND95=-43,11;MATEID=36393_1;EVENT=36393;SECONDARY;SU=537;PE=537;SR=0;ALG=PROD;AF=0.02519;NSAMP=424;MSQ=34.27;AN=16834;AC=424;NS=8438;AC_Hom=0;AC_Het=425;AC_Hemi=0;MAF=0.0251837;HWE=0.00684733;NFAM=384
9	137797719	72967_1	N	N]10:7608887]	2866.18	LOW	SVTYPE=BND;POS=137797719;STRANDS=++:48;IMPRECISE;CIPOS=-50,230;CIEND=-11,424;CIPOS95=-9,9;CIEND95=-11,73;MATEID=72967_2;EVENT=72967;SU=48;PE=48;SR=0;ALG=PROD;AF=0.006713;NSAMP=113;MSQ=24.33;AN=16834;AC=113;NS=8438;AC_Hom=0;AC_Het=113;AC_Hemi=0;MAF=0.0066959;HWE=1;NFAM=107
9	137797749	73287_1	N	[11:44544981[N	4607.13	LOW	SVTYPE=BND;POS=137797749;STRANDS=--:18;IMPRECISE;CIPOS=-186,30;CIEND=-527,12;CIPOS95=-30,30;CIEND95=-120,12;MATEID=73287_2;EVENT=73287;SU=18;PE=18;SR=0;ALG=PROD;AF=0.008732;NSAMP=145;MSQ=30.93;AN=16834;AC=147;NS=8438;AC_Hom=4;AC_Het=143;AC_Hemi=0;MAF=0.00871059;HWE=0.132771;NFAM=145
9	137797769	63397_2	N	N]6:113635710]	4632.09	LOW	SVTYPE=BND;POS=137797769;STRANDS=++:34;IMPRECISE;CIPOS=-49,643;CIEND=-132,522;CIPOS95=-49,164;CIEND95=-95,95;MATEID=63397_1;EVENT=63397;SECONDARY;SU=34;PE=34;SR=0;ALG=SUM;AF=0.008257;NSAMP=139;MSQ=32.58;AN=16834;AC=139;NS=8438;AC_Hom=0;AC_Het=139;AC_Hemi=0;MAF=0.00823655;HWE=1;NFAM=136
9	137797771	52035_2	N	N[4:47484618[	65.58	LOW	SVTYPE=BND;POS=137797771;STRANDS=-+:5;IMPRECISE;CIPOS=-7,458;CIEND=-326,10;CIPOS95=0,164;CIEND95=-121,1;MATEID=52035_1;EVENT=52035;SECONDARY;SU=5;PE=5;SR=0;ALG=PROD;AF=5.94e-05;NSAMP=1;MSQ=62.81;AN=16834;AC=1;NS=8438;AC_Hom=0;AC_Het=1;AC_Hemi=0;MAF=5.92557e-05;HWE=1;NFAM=1
9	137797771	75734_1	N	N]X:71268874]	214.28	LOW	SVTYPE=BND;POS=137797771;STRANDS=++:4;IMPRECISE;CIPOS=-30,438;CIEND=-30,261;CIPOS95=-30,126;CIEND95=-30,66;MATEID=75734_2;EVENT=75734;SU=4;PE=4;SR=0;ALG=PROD;AF=0.0005346;NSAMP=9;MSQ=22.89;AN=16834;AC=9;NS=8438;AC_Hom=0;AC_Het=9;AC_Hemi=0;MAF=0.000533302;HWE=1;NFAM=9
9	137797772	288069_2	N	N[9:73191380[	2912.55	LOW	SVTYPE=BND;POS=73191380;STRANDS=-+:4;CIPOS=-9,8;CIEND=-9,8;CIPOS95=0,0;CIEND95=0,0;MATEID=288069_1;EVENT=288069;SECONDARY;SU=4;PE=0;SR=4;ALG=PROD;AF=0.0136;NSAMP=229;MSQ=10.12;AN=16834;AC=229;NS=8438;AC_Hom=0;AC_Het=230;AC_Hemi=0;MAF=0.0136288;HWE=0.410479;NFAM=223
9	137797812	68690_2	N	N[7:100336540[	1607.63	LOW	SVTYPE=BND;POS=137797812;STRANDS=-+:28;IMPRECISE;CIPOS=-185,301;CIEND=-520,26;CIPOS95=-133,133;CIEND95=-165,26;MATEID=68690_1;EVENT=68690;SECONDARY;SU=28;PE=27;SR=1;ALG=SUM;AF=0.004277;NSAMP=71;MSQ=21.25;AN=16834;AC=72;NS=8438;AC_Hom=2;AC_Het=70;AC_Hemi=0;MAF=0.00426641;HWE=0.1411;NFAM=71
9	137804693	317024_2	N	[9:137777393[N	146.46	LOW	SVTYPE=BND;POS=137804693;STRANDS=--:14;IMPRECISE;CIPOS=-151,10;CIEND=-92,10;CIPOS95=-84,1;CIEND95=-40,2;MATEID=317024_1;EVENT=317024;SECONDARY;SU=14;PE=14;SR=0;ALG=PROD;AF=5.94e-05;NSAMP=1;MSQ=146.46;AN=16834;AC=1;NS=8438;AC_Hom=0;AC_Het=1;AC_Hemi=0;MAF=5.92557e-05;HWE=1;NFAM=1
9	137804840	317025_2	N	N]9:137777190]	77.45	LOW	SVTYPE=BND;POS=137804840;STRANDS=++:12;IMPRECISE;CIPOS=-10,367;CIEND=-10,219;CIPOS95=-1,87;CIEND95=-1,69;MATEID=317025_1;EVENT=317025;SECONDARY;SU=12;PE=12;SR=0;ALG=PROD;AF=5.94e-05;NSAMP=1;MSQ=77.45;AN=16834;AC=1;NS=8438;AC_Hom=0;AC_Het=1;AC_Hemi=0;MAF=5.92557e-05;HWE=1;NFAM=1
9	137812857	52036_2	N	N[4:132099695[	40.83	LOW	SVTYPE=BND;POS=137812857;STRANDS=-+:9;CIPOS=-29,28;CIEND=-29,28;CIPOS95=0,0;CIEND95=0,0;MATEID=52036_1;EVENT=52036;SECONDARY;SU=9;PE=0;SR=9;ALG=PROD;AF=0.0001188;NSAMP=2;MSQ=16.39;AN=16834;AC=2;NS=8438;AC_Hom=0;AC_Het=2;AC_Hemi=0;MAF=0.000118511;HWE=1;NFAM=2
9	137815079	288735	N	<DUP>	73	PASS	SVTYPE=DUP;POS=137815079;SVLEN=7820;END=137822899;STRANDS=-+:5;IMPRECISE;CIPOS=-201,10;CIEND=-10,295;CIPOS95=-93,2;CIEND95=-2,83;SU=5;PE=5;SR=0;ALG=PROD;AF=5.94e-05;NSAMP=1;MSQ=71.66;AN=16834;AC=1;NS=8438;AC_Hom=0;AC_Het=1;AC_Hemi=0;MAF=5.92557e-05;HWE=1;NFAM=1
9	137815585	243537_1	N	N[9:137815641[	90465.9	LOW	SVTYPE=BND;POS=137815585;STRANDS=+-:3149;CIPOS=0,0;CIEND=0,0;CIPOS95=0,0;CIEND95=0,0;MATEID=243537_2;EVENT=243537;SU=3149;PE=6;SR=3143;ALG=PROD;AF=0.03095;NSAMP=496;MSQ=182.38;AN=16834;AC=521;NS=8438;AC_Hom=50;AC_Het=471;AC_Hemi=0;MAF=0.0308722;HWE=3.96542e-07;NFAM=492
9	137815641	243537_2	N	]9:137815585]N	90465.9	LOW	SVTYPE=BND;POS=137815585;STRANDS=+-:3149;CIPOS=0,0;CIEND=0,0;CIPOS95=0,0;CIEND95=0,0;MATEID=243537_1;EVENT=243537;SECONDARY;SU=3149;PE=6;SR=3143;ALG=PROD;AF=0.03095;NSAMP=496;MSQ=182.38;AN=16834;AC=521;NS=8438;AC_Hom=50;AC_Het=471;AC_Hemi=0;MAF=0.0308722;HWE=3.96542e-07;NFAM=492
9	137838099	288736	N	<DUP>	75.72	PASS	SVTYPE=DUP;POS=137838099;SVLEN=308;END=137838407;STRANDS=-+:5;IMPRECISE;CIPOS=-6,9;CIEND=0,0;CIPOS95=0,1;CIEND95=0,1;SU=5;PE=1;SR=4;ALG=PROD;AF=0.0001188;NSAMP=2;MSQ=32.62;AN=16834;AC=2;NS=8438;AC_Hom=0;AC_Het=2;AC_Hemi=0;MAF=0.000118511;HWE=1;NFAM=2
9	137838223	288737_1	N	]9:137838915]N	7755.81	LOW	SVTYPE=BND;POS=137838223;STRANDS=-+:681;CIPOS=-30,10;CIEND=-20,30;CIPOS95=0,0;CIEND95=0,0;MATEID=288737_2;EVENT=288737;SU=681;PE=624;SR=57;ALG=PROD;AF=0.007663;NSAMP=128;MSQ=58.59;AN=16834;AC=129;NS=8438;AC_Hom=2;AC_Het=128;AC_Hemi=0;MAF=0.00770325;HWE=0.393898;NFAM=128
9	137838231	243538_1	N	N[9:137838495[	1204.9	LOW	SVTYPE=BND;POS=137838231;STRANDS=+-:6;IMPRECISE;CIPOS=-10,212;CIEND=-140,10;CIPOS95=-3,51;CIEND95=-57,3;MATEID=243538_2;EVENT=243538;SU=6;PE=6;SR=0;ALG=PROD;AF=0.0007128;NSAMP=12;MSQ=98.71;AN=16834;AC=12;NS=8438;AC_Hom=0;AC_Het=12;AC_Hemi=0;MAF=0.000711069;HWE=1;NFAM=12
9	137838495	243538_2	N	]9:137838231]N	1204.9	LOW	SVTYPE=BND;POS=137838231;STRANDS=+-:6;IMPRECISE;CIPOS=-140,10;CIEND=-10,212;CIPOS95=-57,3;CIEND95=-3,51;MATEID=243538_1;EVENT=243538;SECONDARY;SU=6;PE=6;SR=0;ALG=PROD;AF=0.0007128;NSAMP=12;MSQ=98.71;AN=16834;AC=12;NS=8438;AC_Hom=0;AC_Het=12;AC_Hemi=0;MAF=0.000711069;HWE=1;NFAM=12
9	137838915	288737_2	N	N[9:137838223[	7755.81	LOW	SVTYPE=BND;POS=137838223;STRANDS=-+:681;CIPOS=-20,30;CIEND=-30,10;CIPOS95=0,0;CIEND95=0,0;MATEID=288737_1;EVENT=288737;SECONDARY;SU=681;PE=624;SR=57;ALG=PROD;AF=0.007663;NSAMP=128;MSQ=58.59;AN=16834;AC=129;NS=8438;AC_Hom=2;AC_Het=128;AC_Hemi=0;MAF=0.00770325;HWE=0.393898;NFAM=128
9	137844768	243539	N	<DEL>	43058	PASS	SVTYPE=DEL;POS=137844768;SVLEN=-486;END=137845254;STRANDS=+-:2071;IMPRECISE;CIPOS=-10,92;CIEND=-39,9;CIPOS95=-1,1;CIEND95=-1,1;SU=2071;PE=2071;SR=0;ALG=PROD;AF=0.01408;NSAMP=230;MSQ=187.2;AN=16834;AC=237;NS=8438;AC_Hom=14;AC_Het=223;AC_Hemi=0;MAF=0.0140436;HWE=0.0013156;NFAM=198
9	137845058	243540_1	N	N[9:137845322[	41362	LOW	SVTYPE=BND;POS=137845058;STRANDS=+-:11;IMPRECISE;CIPOS=-50,148;CIEND=-183,50;CIPOS95=-12,12;CIEND95=-61,50;MATEID=243540_2;EVENT=243540;SU=11;PE=11;SR=0;ALG=PROD;AF=0.01444;NSAMP=237;MSQ=174.38;AN=16834;AC=243;NS=8438;AC_Hom=12;AC_Het=231;AC_Hemi=0;MAF=0.0143991;HWE=0.0078902;NFAM=204
9	137845322	243540_2	N	]9:137845058]N	41362	LOW	SVTYPE=BND;POS=137845058;STRANDS=+-:11;IMPRECISE;CIPOS=-183,50;CIEND=-50,148;CIPOS95=-61,50;CIEND95=-12,12;MATEID=243540_1;EVENT=243540;SECONDARY;SU=11;PE=11;SR=0;ALG=PROD;AF=0.01444;NSAMP=237;MSQ=174.38;AN=16834;AC=243;NS=8438;AC_Hom=12;AC_Het=231;AC_Hemi=0;MAF=0.0143991;HWE=0.0078902;NFAM=204
9	137862175	243541_1	N	N[9:137862280[	290366	LOW	SVTYPE=BND;POS=137862175;STRANDS=+-:4966;CIPOS=0,0;CIEND=0,0;CIPOS95=0,0;CIEND95=0,0;MATEID=243541_2;EVENT=243541;SU=4966;PE=6;SR=4960;ALG=PROD;AF=0.2044;NSAMP=3441;MSQ=83.88;AN=16834;AC=3441;NS=8438;AC_Hom=0;AC_Het=3454;AC_Hemi=0;MAF=0.204669;HWE=0;NFAM=3025
9	137862280	243541_2	N	]9:137862175]N	290366	LOW	SVTYPE=BND;POS=137862175;STRANDS=+-:4966;CIPOS=0,0;CIEND=0,0;CIPOS95=0,0;CIEND95=0,0;MATEID=243541_1;EVENT=243541;SECONDARY;SU=4966;PE=6;SR=4960;ALG=PROD;AF=0.2044;NSAMP=3441;MSQ=83.88;AN=16834;AC=3441;NS=8438;AC_Hom=0;AC_Het=3454;AC_Hemi=0;MAF=0.204669;HWE=0;NFAM=3025
9	137867748	243542	N	<DEL>	224.49	PASS	SVTYPE=DEL;POS=137867748;SVLEN=-1698;END=137869446;STRANDS=+-:14;IMPRECISE;CIPOS=-10,205;CIEND=-199,10;CIPOS95=-2,54;CIEND95=-55,1;SU=14;PE=14;SR=0;ALG=PROD;AF=5.94e-05;NSAMP=1;MSQ=224.49;AN=16834;AC=1;NS=8438;AC_Hom=0;AC_Het=1;AC_Hemi=0;MAF=5.92557e-05;HWE=1;NFAM=1
9	137869108	74734_1	N	]17:74506638]N	26.65	LOW	SVTYPE=BND;POS=137869108;STRANDS=-+:5;IMPRECISE;CIPOS=-519,6;CIEND=-10,442;CIPOS95=-204,1;CIEND95=-1,159;MATEID=74734_2;EVENT=74734;SU=5;PE=5;SR=0;ALG=PROD;AF=5.94e-05;NSAMP=1;MSQ=23.56;AN=16834;AC=1;NS=8438;AC_Hom=0;AC_Het=1;AC_Hemi=0;MAF=5.92557e-05;HWE=1;NFAM=1
9	137869130	75876_1	N	N]X:132620529]	14075.8	LOW	SVTYPE=BND;POS=137869130;STRANDS=++:13;IMPRECISE;CIPOS=-30,405;CIEND=-30,481;CIPOS95=-30,56;CIEND95=-30,103;MATEID=75876_2;EVENT=75876;SU=13;PE=13;SR=0;ALG=PROD;AF=0.03416;NSAMP=571;MSQ=23.73;AN=16834;AC=575;NS=8438;AC_Hom=8;AC_Het=569;AC_Hemi=0;MAF=0.0341906;HWE=0.0662991;NFAM=553
9	137869131	63398_2	N	N[6:42453921[	11.62	LOW	SVTYPE=BND;POS=137869131;STRANDS=-+:11;IMPRECISE;CIPOS=-30,297;CIEND=-500,30;CIPOS95=-30,59;CIEND95=-155,30;MATEID=63398_1;EVENT=63398;SECONDARY;SU=11;PE=11;SR=0;ALG=PROD;AF=0.0001188;NSAMP=2;MSQ=5.58;AN=16834;AC=2;NS=8438;AC_Hom=0;AC_Het=2;AC_Hemi=0;MAF=0.000118511;HWE=1;NFAM=2
9	137869144	57967_2	N	]5:166623538]N	175.91	LOW	SVTYPE=BND;POS=137869144;STRANDS=+-:18;IMPRECISE;CIPOS=-315,50;CIEND=-50,220;CIPOS95=-88,50;CIEND95=-25,25;MATEID=57967_1;EVENT=57967;SECONDARY;SU=18;PE=18;SR=0;ALG=PROD;AF=0.0003564;NSAMP=6;MSQ=28.26;AN=16834;AC=6;NS=8438;AC_Hom=0;AC_Het=6;AC_Hemi=0;MAF=0.000355534;HWE=1;NFAM=6
9	137869146	75704_1	N	N[X:57742627[	41171.9	LOW	SVTYPE=BND;POS=137869146;STRANDS=+-:364;IMPRECISE;CIPOS=-50,281;CIEND=-302,24;CIPOS95=-9,9;CIEND95=-41,24;MATEID=75704_2;EVENT=75704;SU=364;PE=364;SR=0;ALG=PROD;AF=0.06356;NSAMP=1070;MSQ=37.78;AN=16834;AC=1070;NS=8438;AC_Hom=0;AC_Het=1073;AC_Hemi=0;MAF=0.0635814;HWE=2.22165e-16;NFAM=967
9	137869159	75791_1	N	N]X:96217421]	182.81	LOW	SVTYPE=BND;POS=137869159;STRANDS=++:8;IMPRECISE;CIPOS=-30,353;CIEND=-30,374;CIPOS95=-30,83;CIEND95=-30,154;MATEID=75791_2;EVENT=75791;SU=8;PE=8;SR=0;ALG=PROD;AF=0.000594;NSAMP=10;MSQ=16.86;AN=16834;AC=10;NS=8438;AC_Hom=0;AC_Het=10;AC_Hemi=0;MAF=0.000592557;HWE=1;NFAM=10
9	137869238	75706_1	N	]X:57742820]N	5130.93	LOW	SVTYPE=BND;POS=137869238;STRANDS=-+:33;IMPRECISE;CIPOS=-267,50;CIEND=-71,455;CIPOS95=-109,50;CIEND95=-71,88;MATEID=75706_2;EVENT=75706;SU=33;PE=33;SR=0;ALG=SUM;AF=0.01188;NSAMP=200;MSQ=24.37;AN=16834;AC=200;NS=8438;AC_Hom=0;AC_Het=200;AC_Hemi=0;MAF=0.0118511;HWE=0.63382;NFAM=191
9	137869240	73668_1	N	N[12:83391152[	192.09	LOW	SVTYPE=BND;POS=137869240;STRANDS=+-:4;IMPRECISE;CIPOS=-30,538;CIEND=-275,30;CIPOS95=-30,176;CIEND95=-117,30;MATEID=73668_2;EVENT=73668;SU=4;PE=4;SR=0;ALG=PROD;AF=0.0006534;NSAMP=11;MSQ=16.25;AN=16834;AC=11;NS=8438;AC_Hom=0;AC_Het=11;AC_Hemi=0;MAF=0.000651813;HWE=1;NFAM=11
9	137869276	74924_1	N	[18:69355263[N	256.5	LOW	SVTYPE=BND;POS=137869276;STRANDS=--:10;IMPRECISE;CIPOS=-580,32;CIEND=-271,50;CIPOS95=-151,32;CIEND95=-86,50;MATEID=74924_2;EVENT=74924;SU=10;PE=10;SR=0;ALG=PROD;AF=0.0005346;NSAMP=9;MSQ=27.81;AN=16834;AC=9;NS=8438;AC_Hom=0;AC_Het=9;AC_Hemi=0;MAF=0.000533302;HWE=1;NFAM=9
9	137869278	57966_2	N	]5:129479404]N	268.87	LOW	SVTYPE=BND;POS=137869278;STRANDS=+-:17;IMPRECISE;CIPOS=-520,47;CIEND=-50,238;CIPOS95=-112,47;CIEND95=-35,35;MATEID=57966_1;EVENT=57966;SECONDARY;SU=17;PE=17;SR=0;ALG=PROD;AF=0.0008911;NSAMP=15;MSQ=17.23;AN=16834;AC=15;NS=8438;AC_Hom=0;AC_Het=15;AC_Hemi=0;MAF=0.000888836;HWE=1;NFAM=15
9	137869311	57968_2	N	N[5:166623518[	150.57	LOW	SVTYPE=BND;POS=137869311;STRANDS=-+:13;IMPRECISE;CIPOS=-50,543;CIEND=-215,65;CIPOS95=-50,150;CIEND95=-51,51;MATEID=57968_1;EVENT=57968;SECONDARY;SU=13;PE=13;SR=0;ALG=PROD;AF=0.0004752;NSAMP=8;MSQ=18.35;AN=16834;AC=8;NS=8438;AC_Hom=0;AC_Het=8;AC_Hemi=0;MAF=0.000474046;HWE=1;NFAM=8
9	137869339	52037_2	N	N[4:69861892[	1715.3	LOW	SVTYPE=BND;POS=137869339;STRANDS=-+:8;IMPRECISE;CIPOS=-29,492;CIEND=-155,30;CIPOS95=-29,142;CIEND95=-41,30;MATEID=52037_1;EVENT=52037;SECONDARY;SU=8;PE=8;SR=0;ALG=PROD;AF=0.003327;NSAMP=56;MSQ=29.55;AN=16834;AC=56;NS=8438;AC_Hom=0;AC_Het=56;AC_Hemi=0;MAF=0.00331832;HWE=1;NFAM=56
9	137869359	74925_1	N	N]18:69355237]	13631.8	LOW	SVTYPE=BND;POS=137869359;STRANDS=++:7;CIPOS=-46,46;CIEND=-48,46;CIPOS95=0,0;CIEND95=0,0;MATEID=74925_2;EVENT=74925;SU=7;PE=2;SR=5;ALG=PROD;AF=0.0414;NSAMP=694;MSQ=18.72;AN=16834;AC=697;NS=8438;AC_Hom=6;AC_Het=691;AC_Hemi=0;MAF=0.0413013;HWE=0.000470448;NFAM=656
```
