## Supplementary File 2 for "Mapping and characterization of structural variation in 17,795 deeply sequenced human genomes": B37.callset.public.vcf (part 75 of 143)

```
9	137870598	243543_1	N	N[9:137870862[	1626.01	LOW	SVTYPE=BND;POS=137870598;STRANDS=+-:4;CIPOS=-9,8;CIEND=-9,8;CIPOS95=0,0;CIEND95=0,0;MATEID=243543_2;EVENT=243543;SU=4;PE=0;SR=4;ALG=PROD;AF=0.003802;NSAMP=64;MSQ=23.95;AN=16834;AC=64;NS=8438;AC_Hom=0;AC_Het=64;AC_Hemi=0;MAF=0.00379237;HWE=1;NFAM=64
9	137870862	243543_2	N	]9:137870598]N	1626.01	LOW	SVTYPE=BND;POS=137870598;STRANDS=+-:4;CIPOS=-9,8;CIEND=-9,8;CIPOS95=0,0;CIEND95=0,0;MATEID=243543_1;EVENT=243543;SECONDARY;SU=4;PE=0;SR=4;ALG=PROD;AF=0.003802;NSAMP=64;MSQ=23.95;AN=16834;AC=64;NS=8438;AC_Hom=0;AC_Het=64;AC_Hemi=0;MAF=0.00379237;HWE=1;NFAM=64
9	137871159	242285_2	N	]9:122012174]N	11552.2	LOW	SVTYPE=BND;POS=122012174;STRANDS=+-:39;CIPOS=-9,8;CIEND=-9,8;CIPOS95=0,0;CIEND95=0,0;MATEID=242285_1;EVENT=242285;SECONDARY;SU=39;PE=0;SR=39;ALG=PROD;AF=0.02133;NSAMP=357;MSQ=31.84;AN=16834;AC=359;NS=8438;AC_Hom=4;AC_Het=355;AC_Hemi=0;MAF=0.0212728;HWE=0.594227;NFAM=351
9	137873386	243546_1	N	N[9:137873526[	18174.2	LOW	SVTYPE=BND;POS=137873386;STRANDS=+-:4;CIPOS=-9,8;CIEND=-9,8;CIPOS95=0,0;CIEND95=0,0;MATEID=243546_2;EVENT=243546;SU=4;PE=0;SR=4;ALG=PROD;AF=0.01479;NSAMP=243;MSQ=74.7;AN=16834;AC=249;NS=8438;AC_Hom=12;AC_Het=237;AC_Hemi=0;MAF=0.0147547;HWE=0.00992468;NFAM=237
9	137873526	243546_2	N	]9:137873386]N	18174.2	LOW	SVTYPE=BND;POS=137873386;STRANDS=+-:4;CIPOS=-9,8;CIEND=-9,8;CIPOS95=0,0;CIEND95=0,0;MATEID=243546_1;EVENT=243546;SECONDARY;SU=4;PE=0;SR=4;ALG=PROD;AF=0.01479;NSAMP=243;MSQ=74.7;AN=16834;AC=249;NS=8438;AC_Hom=12;AC_Het=237;AC_Hemi=0;MAF=0.0147547;HWE=0.00992468;NFAM=237
9	137877090	288738	N	<DUP>	174.54	PASS	SVTYPE=DUP;POS=137877090;SVLEN=29006;END=137906096;STRANDS=-+:20;CIPOS=-10,10;CIEND=-10,10;CIPOS95=0,0;CIEND95=0,0;SU=20;PE=8;SR=12;ALG=PROD;AF=5.94e-05;NSAMP=1;MSQ=174.14;AN=16834;AC=1;NS=8438;AC_Hom=0;AC_Het=1;AC_Hemi=0;MAF=5.92557e-05;HWE=1;NFAM=1
9	137886009	243548_1	N	N[9:137886573[	15992.3	PASS	SVTYPE=BND;POS=137886009;STRANDS=+-:703;CIPOS=-2,2;CIEND=-2,1;CIPOS95=0,0;CIEND95=0,0;MATEID=243548_2;EVENT=243548;SU=703;PE=407;SR=296;ALG=PROD;AF=0.002257;NSAMP=38;MSQ=420.85;AN=16834;AC=38;NS=8438;AC_Hom=0;AC_Het=38;AC_Hemi=0;MAF=0.00225172;HWE=1;NFAM=36
9	137886573	243548_2	N	]9:137886009]N	15992.3	PASS	SVTYPE=BND;POS=137886009;STRANDS=+-:703;CIPOS=-2,1;CIEND=-2,2;CIPOS95=0,0;CIEND95=0,0;MATEID=243548_1;EVENT=243548;SECONDARY;SU=703;PE=407;SR=296;ALG=PROD;AF=0.002257;NSAMP=38;MSQ=420.85;AN=16834;AC=38;NS=8438;AC_Hom=0;AC_Het=38;AC_Hemi=0;MAF=0.00225172;HWE=1;NFAM=36
9	137895736	243549	N	<DEL>	110.78	PASS	SVTYPE=DEL;POS=137895736;SVLEN=-13693;END=137909429;STRANDS=+-:8;IMPRECISE;CIPOS=-10,327;CIEND=-188,10;CIPOS95=-1,102;CIEND95=-90,2;SU=8;PE=8;SR=0;ALG=PROD;AF=5.94e-05;NSAMP=1;MSQ=110.77;AN=16834;AC=1;NS=8438;AC_Hom=0;AC_Het=1;AC_Hemi=0;MAF=5.92557e-05;HWE=1;NFAM=1
9	137910124	243552_1	N	N[9:137910358[	40058.1	LOW	SVTYPE=BND;POS=137910124;STRANDS=+-:4;IMPRECISE;CIPOS=-29,28;CIEND=-20,20;CIPOS95=-1,1;CIEND95=0,0;MATEID=243552_2;EVENT=243552;SU=4;PE=0;SR=4;ALG=PROD;AF=0.02418;NSAMP=407;MSQ=98.06;RETAINED;AN=16834;AC=407;NS=8438;AC_Hom=0;AC_Het=408;AC_Hemi=0;MAF=0.0241763;HWE=0.0102625;NFAM=388
9	137910358	243552_2	N	]9:137910124]N	40058.1	LOW	SVTYPE=BND;POS=137910124;STRANDS=+-:4;IMPRECISE;CIPOS=-20,20;CIEND=-29,28;CIPOS95=0,0;CIEND95=-1,1;MATEID=243552_1;EVENT=243552;SECONDARY;SU=4;PE=0;SR=4;ALG=PROD;AF=0.02418;NSAMP=407;MSQ=98.06;RETAINED;AN=16834;AC=407;NS=8438;AC_Hom=0;AC_Het=408;AC_Hemi=0;MAF=0.0241763;HWE=0.0102625;NFAM=388
9	137923022	243557_1	N	N[9:137923320[	113.96	LOW	SVTYPE=BND;POS=137923022;STRANDS=+-:4;CIPOS=-9,8;CIEND=-9,8;CIPOS95=0,0;CIEND95=0,0;MATEID=243557_2;EVENT=243557;SU=4;PE=0;SR=4;ALG=PROD;AF=0.0004158;NSAMP=7;MSQ=9.4;AN=16834;AC=7;NS=8438;AC_Hom=0;AC_Het=7;AC_Hemi=0;MAF=0.00041479;HWE=1;NFAM=7
9	137923320	243557_2	N	]9:137923022]N	113.96	LOW	SVTYPE=BND;POS=137923022;STRANDS=+-:4;CIPOS=-9,8;CIEND=-9,8;CIPOS95=0,0;CIEND95=0,0;MATEID=243557_1;EVENT=243557;SECONDARY;SU=4;PE=0;SR=4;ALG=PROD;AF=0.0004158;NSAMP=7;MSQ=9.4;AN=16834;AC=7;NS=8438;AC_Hom=0;AC_Het=7;AC_Hemi=0;MAF=0.00041479;HWE=1;NFAM=7
9	137925749	243558_1	N	N[9:137925994[	1994.83	LOW	SVTYPE=BND;POS=137925749;STRANDS=+-:34;CIPOS=-24,27;CIEND=-26,28;CIPOS95=0,0;CIEND95=0,0;MATEID=243558_2;EVENT=243558;SU=34;PE=25;SR=9;ALG=PROD;AF=0.003089;NSAMP=52;MSQ=36.38;RETAINED;AN=16834;AC=52;NS=8438;AC_Hom=0;AC_Het=52;AC_Hemi=0;MAF=0.0030813;HWE=1;NFAM=52
9	137925994	243558_2	N	]9:137925749]N	1994.83	LOW	SVTYPE=BND;POS=137925749;STRANDS=+-:34;CIPOS=-26,28;CIEND=-24,27;CIPOS95=0,0;CIEND95=0,0;MATEID=243558_1;EVENT=243558;SECONDARY;SU=34;PE=25;SR=9;ALG=PROD;AF=0.003089;NSAMP=52;MSQ=36.38;RETAINED;AN=16834;AC=52;NS=8438;AC_Hom=0;AC_Het=52;AC_Hemi=0;MAF=0.0030813;HWE=1;NFAM=52
9	137927646	243561	N	<DEL>	515.49	PASS	SVTYPE=DEL;POS=137927646;SVLEN=-4509;END=137932155;STRANDS=+-:24;CIPOS=-2,1;CIEND=-10,10;CIPOS95=0,0;CIEND95=0,0;SU=24;PE=11;SR=13;ALG=PROD;AF=5.94e-05;NSAMP=1;MSQ=515.49;AN=16834;AC=1;NS=8438;AC_Hom=0;AC_Het=1;AC_Hemi=0;MAF=5.92557e-05;HWE=1;NFAM=1
9	137932638	243562_1	N	N[9:137932727[	2868.48	LOW	SVTYPE=BND;POS=137932638;STRANDS=+-:113;CIPOS=-4,3;CIEND=-4,3;CIPOS95=0,0;CIEND95=0,0;MATEID=243562_2;EVENT=243562;SU=113;PE=0;SR=113;ALG=PROD;AF=0.0007128;NSAMP=12;MSQ=239.04;AN=16834;AC=12;NS=8438;AC_Hom=0;AC_Het=12;AC_Hemi=0;MAF=0.000711069;HWE=1;NFAM=12
9	137932727	243562_2	N	]9:137932638]N	2868.48	LOW	SVTYPE=BND;POS=137932638;STRANDS=+-:113;CIPOS=-4,3;CIEND=-4,3;CIPOS95=0,0;CIEND95=0,0;MATEID=243562_1;EVENT=243562;SECONDARY;SU=113;PE=0;SR=113;ALG=PROD;AF=0.0007128;NSAMP=12;MSQ=239.04;AN=16834;AC=12;NS=8438;AC_Hom=0;AC_Het=12;AC_Hemi=0;MAF=0.000711069;HWE=1;NFAM=12
9	137936938	243563_1	N	N[9:137937141[	447.26	LOW	SVTYPE=BND;POS=137936938;STRANDS=+-:11;CIPOS=-3,2;CIEND=-3,2;CIPOS95=0,0;CIEND95=0,0;MATEID=243563_2;EVENT=243563;SU=11;PE=0;SR=11;ALG=PROD;AF=0.0001782;NSAMP=3;MSQ=144.65;AN=16834;AC=3;NS=8438;AC_Hom=0;AC_Het=3;AC_Hemi=0;MAF=0.000177767;HWE=1;NFAM=3
9	137937141	243563_2	N	]9:137936938]N	447.26	LOW	SVTYPE=BND;POS=137936938;STRANDS=+-:11;CIPOS=-3,2;CIEND=-3,2;CIPOS95=0,0;CIEND95=0,0;MATEID=243563_1;EVENT=243563;SECONDARY;SU=11;PE=0;SR=11;ALG=PROD;AF=0.0001782;NSAMP=3;MSQ=144.65;AN=16834;AC=3;NS=8438;AC_Hom=0;AC_Het=3;AC_Hemi=0;MAF=0.000177767;HWE=1;NFAM=3
9	137958699	243565_1	N	N[9:137958981[	6198.41	LOW	SVTYPE=BND;POS=137958699;STRANDS=+-:8;CIPOS=-29,28;CIEND=-29,27;CIPOS95=0,0;CIEND95=0,0;MATEID=243565_2;EVENT=243565;SU=8;PE=0;SR=8;ALG=PROD;AF=0.0218;NSAMP=367;MSQ=14.96;RETAINED;AN=16834;AC=367;NS=8438;AC_Hom=0;AC_Het=369;AC_Hemi=0;MAF=0.0218654;HWE=0.0358326;NFAM=360
9	137958981	243565_2	N	]9:137958699]N	6198.41	LOW	SVTYPE=BND;POS=137958699;STRANDS=+-:8;CIPOS=-29,27;CIEND=-29,28;CIPOS95=0,0;CIEND95=0,0;MATEID=243565_1;EVENT=243565;SECONDARY;SU=8;PE=0;SR=8;ALG=PROD;AF=0.0218;NSAMP=367;MSQ=14.96;RETAINED;AN=16834;AC=367;NS=8438;AC_Hom=0;AC_Het=369;AC_Hemi=0;MAF=0.0218654;HWE=0.0358326;NFAM=360
9	137966285	243566_1	N	N[9:137966451[	104.83	LOW	SVTYPE=BND;POS=137966285;STRANDS=+-:4;IMPRECISE;CIPOS=-9,8;CIEND=-8,4;CIPOS95=0,0;CIEND95=-1,0;MATEID=243566_2;EVENT=243566;SU=4;PE=0;SR=4;ALG=PROD;AF=0.000297;NSAMP=5;MSQ=18.98;AN=16834;AC=5;NS=8438;AC_Hom=0;AC_Het=5;AC_Hemi=0;MAF=0.000296279;HWE=1;NFAM=5
9	137966451	243566_2	N	]9:137966285]N	104.83	LOW	SVTYPE=BND;POS=137966285;STRANDS=+-:4;IMPRECISE;CIPOS=-8,4;CIEND=-9,8;CIPOS95=-1,0;CIEND95=0,0;MATEID=243566_1;EVENT=243566;SECONDARY;SU=4;PE=0;SR=4;ALG=PROD;AF=0.000297;NSAMP=5;MSQ=18.98;AN=16834;AC=5;NS=8438;AC_Hom=0;AC_Het=5;AC_Hemi=0;MAF=0.000296279;HWE=1;NFAM=5
9	137976177	243567_1	N	N[9:137976249[	1195.36	LOW	SVTYPE=BND;POS=137976177;STRANDS=+-:4;CIPOS=-9,8;CIEND=-9,8;CIPOS95=0,0;CIEND95=0,0;MATEID=243567_2;EVENT=243567;SU=4;PE=0;SR=4;ALG=PROD;AF=0.00297;NSAMP=50;MSQ=22.89;AN=16834;AC=50;NS=8438;AC_Hom=0;AC_Het=50;AC_Hemi=0;MAF=0.00296279;HWE=1;NFAM=50
9	137976249	243567_2	N	]9:137976177]N	1195.36	LOW	SVTYPE=BND;POS=137976177;STRANDS=+-:4;CIPOS=-9,8;CIEND=-9,8;CIPOS95=0,0;CIEND95=0,0;MATEID=243567_1;EVENT=243567;SECONDARY;SU=4;PE=0;SR=4;ALG=PROD;AF=0.00297;NSAMP=50;MSQ=22.89;AN=16834;AC=50;NS=8438;AC_Hom=0;AC_Het=50;AC_Hemi=0;MAF=0.00296279;HWE=1;NFAM=50
9	137983421	243568_1	N	N[9:137983745[	2666.02	LOW	SVTYPE=BND;POS=137983421;STRANDS=+-:4;IMPRECISE;CIPOS=-1,9;CIEND=-10,7;CIPOS95=0,9;CIEND95=-2,0;MATEID=243568_2;EVENT=243568;SU=4;PE=0;SR=4;ALG=PROD;AF=0.009505;NSAMP=130;MSQ=19.5;AN=16834;AC=160;NS=8438;AC_Hom=60;AC_Het=100;AC_Hemi=0;MAF=0.00948092;HWE=2.13558e-42;NFAM=129
9	137983437	288739	N	<DUP>	21213	PASS	SVTYPE=DUP;POS=137983437;SVLEN=332;END=137983769;STRANDS=-+:18;IMPRECISE;CIPOS=-30,27;CIEND=-26,30;CIPOS95=-3,3;CIEND95=-3,3;SU=18;PE=17;SR=1;ALG=PROD;AF=0.03962;NSAMP=646;MSQ=32.04;AN=16834;AC=667;NS=8438;AC_Hom=42;AC_Het=625;AC_Hemi=0;MAF=0.0395236;HWE=0.0307095;NFAM=628
9	137983745	243568_2	N	]9:137983421]N	2666.02	LOW	SVTYPE=BND;POS=137983421;STRANDS=+-:4;IMPRECISE;CIPOS=-10,7;CIEND=-1,9;CIPOS95=-2,0;CIEND95=0,9;MATEID=243568_1;EVENT=243568;SECONDARY;SU=4;PE=0;SR=4;ALG=PROD;AF=0.009505;NSAMP=130;MSQ=19.5;AN=16834;AC=160;NS=8438;AC_Hom=60;AC_Het=100;AC_Hemi=0;MAF=0.00948092;HWE=2.13558e-42;NFAM=129
9	137987966	74442_1	N	N]16:49511249]	117350	LOW	SVTYPE=BND;POS=137987966;STRANDS=++:8;IMPRECISE;CIPOS=-57,50;CIEND=-46,86;CIPOS95=-17,17;CIEND95=-39,39;MATEID=74442_2;EVENT=74442;SU=8;PE=6;SR=2;ALG=PROD;AF=0.2048;NSAMP=3365;MSQ=34.31;RETAINED;AN=16806;AC=3442;NS=8424;AC_Hom=156;AC_Het=3294;AC_Hemi=0;MAF=0.204772;HWE=0;NFAM=3042
9	138010044	288740_1	N	]9:138010809]N	7612.71	LOW	SVTYPE=BND;POS=138010044;STRANDS=-+:8;IMPRECISE;CIPOS=-133,10;CIEND=-10,321;CIPOS95=-57,2;CIEND95=0,91;MATEID=288740_2;EVENT=288740;SU=8;PE=8;SR=0;ALG=PROD;AF=0.03148;NSAMP=530;MSQ=12.58;AN=16834;AC=530;NS=8438;AC_Hom=0;AC_Het=535;AC_Hemi=0;MAF=0.0317018;HWE=0.000268806;NFAM=515
9	138010686	288745	N	<DUP>	574027	PASS	SVTYPE=DUP;POS=138010686;SVLEN=636;END=138011322;STRANDS=-+:4;IMPRECISE;CIPOS=-50,50;CIEND=-47,50;CIPOS95=-3,3;CIEND95=-3,3;SU=4;PE=3;SR=1;ALG=PROD;AF=0.3827;NSAMP=4504;MSQ=127.06;RETAINED;AN=16834;AC=6442;NS=8438;AC_Hom=3886;AC_Het=2573;AC_Hemi=0;MAF=0.382733;HWE=0;NFAM=3983
9	138010809	288740_2	N	N[9:138010044[	7612.71	LOW	SVTYPE=BND;POS=138010044;STRANDS=-+:8;IMPRECISE;CIPOS=-10,321;CIEND=-133,10;CIPOS95=0,91;CIEND95=-57,2;MATEID=288740_1;EVENT=288740;SECONDARY;SU=8;PE=8;SR=0;ALG=PROD;AF=0.03148;NSAMP=530;MSQ=12.58;AN=16834;AC=530;NS=8438;AC_Hom=0;AC_Het=535;AC_Hemi=0;MAF=0.0317018;HWE=0.000268806;NFAM=515
9	138010871	243569	N	<DEL>	347.68	PASS	SVTYPE=DEL;POS=138010871;SVLEN=-374;END=138011245;STRANDS=+-:16;IMPRECISE;CIPOS=-7,10;CIEND=-10,10;CIPOS95=-2,2;CIEND95=-3,0;SU=16;PE=15;SR=1;ALG=PROD;AF=5.94e-05;NSAMP=1;MSQ=347.6;AN=16834;AC=1;NS=8438;AC_Hom=0;AC_Het=1;AC_Hemi=0;MAF=5.92557e-05;HWE=1;NFAM=1
9	138016351	73720_1	N	[12:107863647[N	3374.13	LOW	SVTYPE=BND;POS=138016351;STRANDS=--:24;IMPRECISE;CIPOS=-265,34;CIEND=-419,38;CIPOS95=-35,34;CIEND95=-90,38;MATEID=73720_2;EVENT=73720;SU=24;PE=24;SR=0;ALG=PROD;AF=0.008554;NSAMP=144;MSQ=22.69;AN=16834;AC=144;NS=8438;AC_Hom=0;AC_Het=144;AC_Hemi=0;MAF=0.00853283;HWE=1;NFAM=141
9	138016366	36396_2	N	N]2:16158247]	980.19	LOW	SVTYPE=BND;POS=138016366;STRANDS=++:4;CIPOS=-9,8;CIEND=-9,8;CIPOS95=0,0;CIEND95=0,0;MATEID=36396_1;EVENT=36396;SECONDARY;SU=4;PE=0;SR=4;ALG=PROD;AF=0.002911;NSAMP=49;MSQ=18.5;AN=16834;AC=49;NS=8438;AC_Hom=0;AC_Het=49;AC_Hemi=0;MAF=0.00290353;HWE=1;NFAM=48
9	138016370	72441_2	N	N[8:101465808[	1268.01	LOW	SVTYPE=BND;POS=138016370;STRANDS=-+:8;CIPOS=-29,21;CIEND=-29,28;CIPOS95=0,0;CIEND95=0,0;MATEID=72441_1;EVENT=72441;SECONDARY;SU=8;PE=0;SR=8;ALG=PROD;AF=0.003505;NSAMP=59;MSQ=19.52;AN=16834;AC=59;NS=8438;AC_Hom=0;AC_Het=60;AC_Hemi=0;MAF=0.00355534;HWE=1;NFAM=59
9	138016380	243570_1	N	N[9:138016582[	3076.31	LOW	SVTYPE=BND;POS=138016380;STRANDS=+-:11;CIPOS=-26,25;CIEND=-26,25;CIPOS95=0,0;CIEND95=0,0;MATEID=243570_2;EVENT=243570;SU=11;PE=3;SR=8;ALG=PROD;AF=0.001485;NSAMP=25;MSQ=121.14;AN=16834;AC=25;NS=8438;AC_Hom=0;AC_Het=25;AC_Hemi=0;MAF=0.00148139;HWE=1;NFAM=17
9	138016518	10571_2	N	[1:163343838[N	23280.9	LOW	SVTYPE=BND;POS=138016518;STRANDS=--:57;IMPRECISE;CIPOS=-187,50;CIEND=-315,20;CIPOS95=-11,11;CIEND95=-59,20;MATEID=10571_1;EVENT=10571;SECONDARY;SU=57;PE=57;SR=0;ALG=PROD;AF=0.02839;NSAMP=478;MSQ=48.01;AN=16834;AC=478;NS=8438;AC_Hom=0;AC_Het=479;AC_Hemi=0;MAF=0.0283835;HWE=0.00217103;NFAM=450
9	138016575	75883_1	N	[X:135809485[N	143.54	LOW	SVTYPE=BND;POS=138016575;STRANDS=--:4;IMPRECISE;CIPOS=-280,10;CIEND=-580,10;CIPOS95=-135,2;CIEND95=-195,0;MATEID=75883_2;EVENT=75883;SU=4;PE=4;SR=0;ALG=PROD;AF=0.0004752;NSAMP=8;MSQ=17.34;AN=16834;AC=8;NS=8438;AC_Hom=0;AC_Het=8;AC_Hemi=0;MAF=0.000474046;HWE=1;NFAM=8
9	138016582	243570_2	N	]9:138016380]N	3076.31	LOW	SVTYPE=BND;POS=138016380;STRANDS=+-:11;CIPOS=-26,25;CIEND=-26,25;CIPOS95=0,0;CIEND95=0,0;MATEID=243570_1;EVENT=243570;SECONDARY;SU=11;PE=3;SR=8;ALG=PROD;AF=0.001485;NSAMP=25;MSQ=121.14;AN=16834;AC=25;NS=8438;AC_Hom=0;AC_Het=25;AC_Hemi=0;MAF=0.00148139;HWE=1;NFAM=17
9	138016593	63399_2	N	]6:19637262]N	367.96	LOW	SVTYPE=BND;POS=138016593;STRANDS=+-:20;IMPRECISE;CIPOS=-241,33;CIEND=-34,480;CIPOS95=-34,33;CIEND95=-34,101;MATEID=63399_1;EVENT=63399;SECONDARY;SU=20;PE=20;SR=0;ALG=PROD;AF=0.0008317;NSAMP=14;MSQ=25.26;AN=16834;AC=14;NS=8438;AC_Hom=0;AC_Het=14;AC_Hemi=0;MAF=0.00082958;HWE=1;NFAM=14
9	138016615	73613_1	N	[12:54282962[N	43.9	LOW	SVTYPE=BND;POS=138016615;STRANDS=--:4;IMPRECISE;CIPOS=-237,10;CIEND=-312,10;CIPOS95=-109,2;CIEND95=-169,1;MATEID=73613_2;EVENT=73613;SU=4;PE=4;SR=0;ALG=PROD;AF=0.0001782;NSAMP=3;MSQ=14.36;AN=16834;AC=3;NS=8438;AC_Hom=0;AC_Het=3;AC_Hemi=0;MAF=0.000177767;HWE=1;NFAM=3
9	138021109	243571_1	N	N[9:138021226[	14388.6	LOW	SVTYPE=BND;POS=138021109;STRANDS=+-:4;IMPRECISE;CIPOS=-10,10;CIEND=-10,10;CIPOS95=-1,1;CIEND95=-1,1;MATEID=243571_2;EVENT=243571;SU=4;PE=1;SR=3;ALG=PROD;AF=0.03493;NSAMP=588;MSQ=23.42;AN=16834;AC=588;NS=8438;AC_Hom=0;AC_Het=588;AC_Hemi=0;MAF=0.0348424;HWE=5.5678e-05;NFAM=564
9	138021226	243571_2	N	]9:138021109]N	14388.6	LOW	SVTYPE=BND;POS=138021109;STRANDS=+-:4;IMPRECISE;CIPOS=-10,10;CIEND=-10,10;CIPOS95=-1,1;CIEND95=-1,1;MATEID=243571_1;EVENT=243571;SECONDARY;SU=4;PE=1;SR=3;ALG=PROD;AF=0.03493;NSAMP=588;MSQ=23.42;AN=16834;AC=588;NS=8438;AC_Hom=0;AC_Het=588;AC_Hemi=0;MAF=0.0348424;HWE=5.5678e-05;NFAM=564
9	138033575	52038_2	N	[4:8607058[N	3428.51	LOW	SVTYPE=BND;POS=138033575;STRANDS=--:4;CIPOS=-9,8;CIEND=-9,8;CIPOS95=0,0;CIEND95=0,0;MATEID=52038_1;EVENT=52038;SECONDARY;SU=4;PE=0;SR=4;ALG=PROD;AF=0.006119;NSAMP=103;MSQ=32.2;AN=16834;AC=103;NS=8438;AC_Hom=0;AC_Het=104;AC_Hemi=0;MAF=0.0061626;HWE=1;NFAM=103
9	138054048	243572	N	<DEL>	967.91	PASS	SVTYPE=DEL;POS=138054048;SVLEN=-129;END=138054177;STRANDS=+-:4;CIPOS=-9,8;CIEND=-9,8;CIPOS95=0,0;CIEND95=0,0;SU=4;PE=0;SR=4;ALG=PROD;AF=0.0003564;NSAMP=6;MSQ=160.21;AN=16834;AC=6;NS=8438;AC_Hom=0;AC_Het=6;AC_Hemi=0;MAF=0.000355534;HWE=1;NFAM=6
9	138054314	243573_1	N	N[9:138054669[	69158.7	LOW	SVTYPE=BND;POS=138054314;STRANDS=+-:56;IMPRECISE;CIPOS=-74,427;CIEND=-353,83;CIPOS95=-74,104;CIEND95=-101,83;MATEID=243573_2;EVENT=243573;SU=56;PE=56;SR=0;ALG=SUM;AF=0.06992;NSAMP=1177;MSQ=58.2;AN=16834;AC=1177;NS=8438;AC_Hom=0;AC_Het=1182;AC_Hemi=0;MAF=0.0700403;HWE=8.04668e-20;NFAM=1095
9	138054669	243573_2	N	]9:138054314]N	69158.7	LOW	SVTYPE=BND;POS=138054314;STRANDS=+-:56;IMPRECISE;CIPOS=-353,83;CIEND=-74,427;CIPOS95=-101,83;CIEND95=-74,104;MATEID=243573_1;EVENT=243573;SECONDARY;SU=56;PE=56;SR=0;ALG=SUM;AF=0.06992;NSAMP=1177;MSQ=58.2;AN=16834;AC=1177;NS=8438;AC_Hom=0;AC_Het=1182;AC_Hemi=0;MAF=0.0700403;HWE=8.04668e-20;NFAM=1095
9	138057938	243574	N	<DEL>	296.63	PASS	SVTYPE=DEL;POS=138057938;SVLEN=-3042;END=138060980;STRANDS=+-:14;IMPRECISE;CIPOS=-6,6;CIEND=-10,8;CIPOS95=-1,0;CIEND95=-1,0;SU=14;PE=10;SR=4;ALG=PROD;AF=5.94e-05;NSAMP=1;MSQ=296.63;AN=16834;AC=1;NS=8438;AC_Hom=0;AC_Het=1;AC_Hemi=0;MAF=5.92557e-05;HWE=1;NFAM=1
9	138069455	288748_1	N	]9:138069699]N	22510.8	LOW	SVTYPE=BND;POS=138069455;STRANDS=-+:5;IMPRECISE;CIPOS=-238,10;CIEND=-10,365;CIPOS95=-135,1;CIEND95=-1,137;MATEID=288748_2;EVENT=288748;SU=5;PE=5;SR=0;ALG=PROD;AF=0.07402;NSAMP=1236;MSQ=16.95;AN=16834;AC=1246;NS=8438;AC_Hom=20;AC_Het=1233;AC_Hemi=0;MAF=0.0742474;HWE=1.99029e-11;NFAM=1162
9	138069699	288748_2	N	N[9:138069455[	22510.8	LOW	SVTYPE=BND;POS=138069455;STRANDS=-+:5;IMPRECISE;CIPOS=-10,365;CIEND=-238,10;CIPOS95=-1,137;CIEND95=-135,1;MATEID=288748_1;EVENT=288748;SECONDARY;SU=5;PE=5;SR=0;ALG=PROD;AF=0.07402;NSAMP=1236;MSQ=16.95;AN=16834;AC=1246;NS=8438;AC_Hom=20;AC_Het=1233;AC_Hemi=0;MAF=0.0742474;HWE=1.99029e-11;NFAM=1162
9	138079261	72442_2	N	N[8:140286563[	6.83	LOW	SVTYPE=BND;POS=138079261;STRANDS=-+:4;CIPOS=-9,8;CIEND=-9,8;CIPOS95=0,0;CIEND95=0,0;MATEID=72442_1;EVENT=72442;SECONDARY;SU=4;PE=0;SR=4;ALG=PROD;AF=5.94e-05;NSAMP=1;MSQ=6.83;AN=16834;AC=1;NS=8438;AC_Hom=0;AC_Het=1;AC_Hemi=0;MAF=5.92557e-05;HWE=1;NFAM=1
9	138080558	243576_1	N	N[9:138080875[	210.66	LOW	SVTYPE=BND;POS=138080558;STRANDS=+-:4;CIPOS=-9,8;CIEND=-9,8;CIPOS95=0,0;CIEND95=0,0;MATEID=243576_2;EVENT=243576;SU=4;PE=0;SR=4;ALG=PROD;AF=0.000713;NSAMP=12;MSQ=15.74;AN=16830;AC=12;NS=8436;AC_Hom=0;AC_Het=12;AC_Hemi=0;MAF=0.000711238;HWE=1;NFAM=12
9	138080718	243578_1	N	N[9:138081035[	217.95	LOW	SVTYPE=BND;POS=138080718;STRANDS=+-:12;CIPOS=-25,27;CIEND=-29,28;CIPOS95=0,0;CIEND95=0,0;MATEID=243578_2;EVENT=243578;SU=12;PE=0;SR=12;ALG=PROD;AF=0.0009507;NSAMP=16;MSQ=11.3;RETAINED;AN=16830;AC=16;NS=8436;AC_Hom=0;AC_Het=16;AC_Hemi=0;MAF=0.000948317;HWE=1;NFAM=16
9	138080875	243576_2	N	]9:138080558]N	210.66	LOW	SVTYPE=BND;POS=138080558;STRANDS=+-:4;CIPOS=-9,8;CIEND=-9,8;CIPOS95=0,0;CIEND95=0,0;MATEID=243576_1;EVENT=243576;SECONDARY;SU=4;PE=0;SR=4;ALG=PROD;AF=0.000713;NSAMP=12;MSQ=15.74;AN=16830;AC=12;NS=8436;AC_Hom=0;AC_Het=12;AC_Hemi=0;MAF=0.000711238;HWE=1;NFAM=12
9	138081035	243578_2	N	]9:138080718]N	217.95	LOW	SVTYPE=BND;POS=138080718;STRANDS=+-:12;CIPOS=-29,28;CIEND=-25,27;CIPOS95=0,0;CIEND95=0,0;MATEID=243578_1;EVENT=243578;SECONDARY;SU=12;PE=0;SR=12;ALG=PROD;AF=0.0009507;NSAMP=16;MSQ=11.3;RETAINED;AN=16830;AC=16;NS=8436;AC_Hom=0;AC_Het=16;AC_Hemi=0;MAF=0.000948317;HWE=1;NFAM=16
9	138092197	288749	N	<DUP>	503.81	PASS	SVTYPE=DUP;POS=138092197;SVLEN=24944;END=138117141;STRANDS=-+:46;CIPOS=-23,21;CIEND=-20,20;CIPOS95=0,0;CIEND95=0,0;SU=46;PE=26;SR=20;ALG=PROD;AF=0.0001188;NSAMP=2;MSQ=251.74;AN=16834;AC=2;NS=8438;AC_Hom=0;AC_Het=2;AC_Hemi=0;MAF=0.000118511;HWE=1;NFAM=1
9	138100156	10573_2	N	N[1:8149325[	97.51	LOW	SVTYPE=BND;POS=138100156;STRANDS=-+:4;IMPRECISE;CIPOS=-50,471;CIEND=-573,47;CIPOS95=-50,126;CIEND95=-179,47;MATEID=10573_1;EVENT=10573;SECONDARY;SU=4;PE=4;SR=0;ALG=PROD;AF=0.000297;NSAMP=5;MSQ=18.41;AN=16834;AC=5;NS=8438;AC_Hom=0;AC_Het=5;AC_Hemi=0;MAF=0.000296279;HWE=1;NFAM=5
9	138100357	10572_2	N	]1:8149428]N	137.19	LOW	SVTYPE=BND;POS=138100357;STRANDS=+-:13;IMPRECISE;CIPOS=-224,30;CIEND=-30,482;CIPOS95=-46,30;CIEND95=-30,123;MATEID=10572_1;EVENT=10572;SECONDARY;SU=13;PE=13;SR=0;ALG=PROD;AF=0.0002376;NSAMP=4;MSQ=33.67;AN=16834;AC=4;NS=8438;AC_Hom=0;AC_Het=4;AC_Hemi=0;MAF=0.000237023;HWE=1;NFAM=4
9	138108762	243579	N	<DEL>	1756.3	PASS	SVTYPE=DEL;POS=138108762;SVLEN=-223;END=138108985;STRANDS=+-:41;CIPOS=-7,5;CIEND=-7,5;CIPOS95=0,0;CIEND95=0,0;SU=41;PE=3;SR=38;ALG=PROD;AF=0.000297;NSAMP=5;MSQ=349.97;AN=16834;AC=5;NS=8438;AC_Hom=0;AC_Het=5;AC_Hemi=0;MAF=0.000296279;HWE=1;NFAM=5
9	138117987	288750_1	N	]9:138118324]N	2428.62	LOW	SVTYPE=BND;POS=138117987;STRANDS=-+:163;CIPOS=-4,3;CIEND=-3,3;CIPOS95=0,0;CIEND95=0,0;MATEID=288750_2;EVENT=288750;SU=163;PE=47;SR=116;ALG=PROD;AF=0.002376;NSAMP=40;MSQ=59.29;AN=16834;AC=40;NS=8438;AC_Hom=0;AC_Het=40;AC_Hemi=0;MAF=0.00237023;HWE=1;NFAM=40
9	138118278	243583_1	N	N[9:138118412[	648.8	LOW	SVTYPE=BND;POS=138118278;STRANDS=+-:4;CIPOS=-9,8;CIEND=-9,8;CIPOS95=0,0;CIEND95=0,0;MATEID=243583_2;EVENT=243583;SU=4;PE=0;SR=4;ALG=PROD;AF=0.001931;NSAMP=18;MSQ=33.92;AN=16574;AC=32;NS=8308;AC_Hom=28;AC_Het=4;AC_Hemi=0;MAF=0.00192585;HWE=6.34956e-41;NFAM=18
9	138118324	288750_2	N	N[9:138117987[	2428.62	LOW	SVTYPE=BND;POS=138117987;STRANDS=-+:163;CIPOS=-3,3;CIEND=-4,3;CIPOS95=0,0;CIEND95=0,0;MATEID=288750_1;EVENT=288750;SECONDARY;SU=163;PE=47;SR=116;ALG=PROD;AF=0.002376;NSAMP=40;MSQ=59.29;AN=16834;AC=40;NS=8438;AC_Hom=0;AC_Het=40;AC_Hemi=0;MAF=0.00237023;HWE=1;NFAM=40
9	138118412	243583_2	N	]9:138118278]N	648.8	LOW	SVTYPE=BND;POS=138118278;STRANDS=+-:4;CIPOS=-9,8;CIEND=-9,8;CIPOS95=0,0;CIEND95=0,0;MATEID=243583_1;EVENT=243583;SECONDARY;SU=4;PE=0;SR=4;ALG=PROD;AF=0.001931;NSAMP=18;MSQ=33.92;AN=16574;AC=32;NS=8308;AC_Hom=28;AC_Het=4;AC_Hemi=0;MAF=0.00192585;HWE=6.34956e-41;NFAM=18
9	138131012	288751	N	<DUP>	264.95	PASS	SVTYPE=DUP;POS=138131012;SVLEN=712;END=138131724;STRANDS=-+:27;CIPOS=-10,10;CIEND=-8,10;CIPOS95=0,0;CIEND95=0,0;SU=27;PE=20;SR=7;ALG=PROD;AF=5.94e-05;NSAMP=1;MSQ=261.6;AN=16834;AC=1;NS=8438;AC_Hom=0;AC_Het=1;AC_Hemi=0;MAF=5.92557e-05;HWE=1;NFAM=1
9	138131711	243584_1	N	N[9:138131995[	630.06	PASS	SVTYPE=BND;POS=138131711;STRANDS=+-:13;CIPOS=-6,4;CIEND=-6,4;CIPOS95=0,0;CIEND95=0,0;MATEID=243584_2;EVENT=243584;SU=13;PE=7;SR=6;ALG=PROD;AF=0.0001188;NSAMP=2;MSQ=314.58;AN=16834;AC=2;NS=8438;AC_Hom=0;AC_Het=2;AC_Hemi=0;MAF=0.000118511;HWE=1;NFAM=2
9	138131995	243584_2	N	]9:138131711]N	630.06	PASS	SVTYPE=BND;POS=138131711;STRANDS=+-:13;CIPOS=-6,4;CIEND=-6,4;CIPOS95=0,0;CIEND95=0,0;MATEID=243584_1;EVENT=243584;SECONDARY;SU=13;PE=7;SR=6;ALG=PROD;AF=0.0001188;NSAMP=2;MSQ=314.58;AN=16834;AC=2;NS=8438;AC_Hom=0;AC_Het=2;AC_Hemi=0;MAF=0.000118511;HWE=1;NFAM=2
9	138141347	243585	N	<DEL>	317.61	PASS	SVTYPE=DEL;POS=138141347;SVLEN=-7384;END=138148731;STRANDS=+-:17;CIPOS=-3,2;CIEND=-3,1;CIPOS95=0,0;CIEND95=0,0;SU=17;PE=7;SR=10;ALG=PROD;AF=5.94e-05;NSAMP=1;MSQ=317.61;AN=16834;AC=1;NS=8438;AC_Hom=0;AC_Het=1;AC_Hemi=0;MAF=5.92557e-05;HWE=1;NFAM=1
9	138142494	74683_1	N	]17:45077504]N	2447.97	LOW	SVTYPE=BND;POS=138142494;STRANDS=-+:58;IMPRECISE;CIPOS=-137,30;CIEND=-11,472;CIPOS95=-24,24;CIEND95=-11,115;MATEID=74683_2;EVENT=74683;SU=58;PE=58;SR=0;ALG=PROD;AF=0.006772;NSAMP=114;MSQ=20.43;AN=16834;AC=114;NS=8438;AC_Hom=0;AC_Het=114;AC_Hemi=0;MAF=0.00675516;HWE=1;NFAM=113
9	138142521	45195_2	N	N]3:119869967]	97.18	LOW	SVTYPE=BND;POS=138142521;STRANDS=++:4;IMPRECISE;CIPOS=-30,372;CIEND=-28,556;CIPOS95=-30,115;CIEND95=-28,192;MATEID=45195_1;EVENT=45195;SECONDARY;SU=4;PE=4;SR=0;ALG=PROD;AF=0.000297;NSAMP=5;MSQ=16.5;AN=16834;AC=5;NS=8438;AC_Hom=0;AC_Het=5;AC_Hemi=0;MAF=0.000296279;HWE=1;NFAM=5
9	138142526	74409_1	N	N[16:23460693[	23.15	LOW	SVTYPE=BND;POS=138142526;STRANDS=+-:143;CIPOS=-6,5;CIEND=-5,4;CIPOS95=0,0;CIEND95=0,0;MATEID=74409_2;EVENT=74409;SU=143;PE=0;SR=143;ALG=PROD;AF=0.0001188;NSAMP=2;MSQ=9.58;AN=16834;AC=2;NS=8438;AC_Hom=0;AC_Het=2;AC_Hemi=0;MAF=0.000118511;HWE=1;NFAM=2
9	138142537	45196_2	N	N[3:136381898[	174.52	LOW	SVTYPE=BND;POS=138142537;STRANDS=-+:4;CIPOS=-29,28;CIEND=-29,28;CIPOS95=0,0;CIEND95=0,0;MATEID=45196_1;EVENT=45196;SECONDARY;SU=4;PE=0;SR=4;ALG=PROD;AF=0.0005346;NSAMP=9;MSQ=18.18;AN=16834;AC=9;NS=8438;AC_Hom=0;AC_Het=9;AC_Hemi=0;MAF=0.000533302;HWE=1;NFAM=5
9	138142544	72968_1	N	N]10:20769745]	23.77	LOW	SVTYPE=BND;POS=138142544;STRANDS=++:27;CIPOS=-7,9;CIEND=-9,8;CIPOS95=0,0;CIEND95=0,0;MATEID=72968_2;EVENT=72968;SU=27;PE=0;SR=27;ALG=PROD;AF=0.0001188;NSAMP=2;MSQ=5.83;AN=16834;AC=2;NS=8438;AC_Hom=0;AC_Het=2;AC_Hemi=0;MAF=0.000118511;HWE=1;NFAM=2
9	138142557	45194_2	N	[3:119869864[N	144.46	LOW	SVTYPE=BND;POS=138142557;STRANDS=--:8;IMPRECISE;CIPOS=-273,50;CIEND=-558,50;CIPOS95=-78,50;CIEND95=-151,50;MATEID=45194_1;EVENT=45194;SECONDARY;SU=8;PE=8;SR=0;ALG=PROD;AF=0.0007128;NSAMP=12;MSQ=11.38;AN=16834;AC=12;NS=8438;AC_Hom=0;AC_Het=12;AC_Hemi=0;MAF=0.000711069;HWE=1;NFAM=12
9	138142565	75166_1	N	[20:17061887[N	2913.82	LOW	SVTYPE=BND;POS=138142565;STRANDS=--:4;IMPRECISE;CIPOS=-289,30;CIEND=-554,27;CIPOS95=-128,30;CIEND95=-191,27;MATEID=75166_2;EVENT=75166;SU=4;PE=4;SR=0;ALG=PROD;AF=0.006416;NSAMP=108;MSQ=25.93;AN=16834;AC=108;NS=8438;AC_Hom=0;AC_Het=108;AC_Hemi=0;MAF=0.00639962;HWE=1;NFAM=108
9	138142569	75314_1	N	[21:21862856[N	1051.07	LOW	SVTYPE=BND;POS=138142569;STRANDS=--:4;IMPRECISE;CIPOS=-249,10;CIEND=-434,6;CIPOS95=-98,2;CIEND95=-150,0;MATEID=75314_2;EVENT=75314;SU=4;PE=4;SR=0;ALG=PROD;AF=0.003148;NSAMP=53;MSQ=18.83;AN=16834;AC=53;NS=8438;AC_Hom=0;AC_Het=53;AC_Hemi=0;MAF=0.00314055;HWE=1;NFAM=53
9	138147233	288752	N	<DUP>	8776.2	PASS	SVTYPE=DUP;POS=138147233;SVLEN=163105;END=138310338;STRANDS=-+:816;CIPOS=-2,0;CIEND=-1,1;CIPOS95=0,0;CIEND95=0,0;SU=816;PE=445;SR=371;ALG=PROD;AF=0.002673;NSAMP=35;MSQ=250.74;AN=16834;AC=45;NS=8438;AC_Hom=20;AC_Het=25;AC_Hemi=0;MAF=0.00266651;HWE=1.09634e-21;NFAM=26
9	138150424	288754	N	<DUP>	373341	PASS	SVTYPE=DUP;POS=138150424;SVLEN=576;END=138151000;STRANDS=-+:114;IMPRECISE;CIPOS=-272,128;CIEND=-64,282;CIPOS95=-77,77;CIEND95=-64,73;SU=114;PE=109;SR=5;ALG=SUM;AF=0.3849;NSAMP=5757;MSQ=64.54;RETAINED;AN=16834;AC=6479;NS=8438;AC_Hom=1446;AC_Het=5049;AC_Hemi=0;MAF=0.384866;HWE=0;NFAM=5119
9	138150949	243587_1	N	N[9:138151181[	21797.9	LOW	SVTYPE=BND;POS=138150949;STRANDS=+-:5;IMPRECISE;CIPOS=-10,187;CIEND=-199,10;CIPOS95=-3,33;CIEND95=-83,2;MATEID=243587_2;EVENT=243587;SU=5;PE=5;SR=0;ALG=PROD;AF=0.03398;NSAMP=572;MSQ=37.3;RETAINED;AN=16834;AC=572;NS=8438;AC_Hom=0;AC_Het=573;AC_Hemi=0;MAF=0.0339535;HWE=8.02722e-05;NFAM=556
9	138151181	243587_2	N	]9:138150949]N	21797.9	LOW	SVTYPE=BND;POS=138150949;STRANDS=+-:5;IMPRECISE;CIPOS=-199,10;CIEND=-10,187;CIPOS95=-83,2;CIEND95=-3,33;MATEID=243587_1;EVENT=243587;SECONDARY;SU=5;PE=5;SR=0;ALG=PROD;AF=0.03398;NSAMP=572;MSQ=37.3;RETAINED;AN=16834;AC=572;NS=8438;AC_Hom=0;AC_Het=573;AC_Hemi=0;MAF=0.0339535;HWE=8.02722e-05;NFAM=556
9	138153588	288760_1	N	]9:138154028]N	351.4	LOW	SVTYPE=BND;POS=138153588;STRANDS=-+:10;CIPOS=-10,9;CIEND=0,5;CIPOS95=0,0;CIEND95=0,0;MATEID=288760_2;EVENT=288760;SU=10;PE=3;SR=7;ALG=PROD;AF=0.001307;NSAMP=22;MSQ=9.95;AN=16834;AC=22;NS=8438;AC_Hom=0;AC_Het=23;AC_Hemi=0;MAF=0.00136288;HWE=1;NFAM=22
9	138154028	288760_2	N	N[9:138153588[	351.4	LOW	SVTYPE=BND;POS=138153588;STRANDS=-+:10;CIPOS=0,5;CIEND=-10,9;CIPOS95=0,0;CIEND95=0,0;MATEID=288760_1;EVENT=288760;SECONDARY;SU=10;PE=3;SR=7;ALG=PROD;AF=0.001307;NSAMP=22;MSQ=9.95;AN=16834;AC=22;NS=8438;AC_Hom=0;AC_Het=23;AC_Hemi=0;MAF=0.00136288;HWE=1;NFAM=22
9	138155634	243589_1	N	N[9:138155908[	60911	LOW	SVTYPE=BND;POS=138155634;STRANDS=+-:4;CIPOS=-9,8;CIEND=-9,8;CIPOS95=0,0;CIEND95=0,0;MATEID=243589_2;EVENT=243589;SU=4;PE=0;SR=4;ALG=PROD;AF=0.1448;NSAMP=2436;MSQ=24.08;RETAINED;AN=16820;AC=2436;NS=8431;AC_Hom=0;AC_Het=2446;AC_Hemi=0;MAF=0.14506;HWE=0;NFAM=2221
9	138155908	243589_2	N	]9:138155634]N	60911	LOW	SVTYPE=BND;POS=138155634;STRANDS=+-:4;CIPOS=-9,8;CIEND=-9,8;CIPOS95=0,0;CIEND95=0,0;MATEID=243589_1;EVENT=243589;SECONDARY;SU=4;PE=0;SR=4;ALG=PROD;AF=0.1448;NSAMP=2436;MSQ=24.08;RETAINED;AN=16820;AC=2436;NS=8431;AC_Hom=0;AC_Het=2446;AC_Hemi=0;MAF=0.14506;HWE=0;NFAM=2221
9	138156703	243590_1	N	N[9:138157033[	1944.17	LOW	SVTYPE=BND;POS=138156703;STRANDS=+-:20;CIPOS=-49,48;CIEND=-49,47;CIPOS95=0,0;CIEND95=0,0;MATEID=243590_2;EVENT=243590;SU=20;PE=0;SR=20;ALG=PROD;AF=0.005228;NSAMP=88;MSQ=21.19;AN=16834;AC=88;NS=8438;AC_Hom=0;AC_Het=88;AC_Hemi=0;MAF=0.00521451;HWE=1;NFAM=88
9	138157033	243590_2	N	]9:138156703]N	1944.17	LOW	SVTYPE=BND;POS=138156703;STRANDS=+-:20;CIPOS=-49,47;CIEND=-49,48;CIPOS95=0,0;CIEND95=0,0;MATEID=243590_1;EVENT=243590;SECONDARY;SU=20;PE=0;SR=20;ALG=PROD;AF=0.005228;NSAMP=88;MSQ=21.19;AN=16834;AC=88;NS=8438;AC_Hom=0;AC_Het=88;AC_Hemi=0;MAF=0.00521451;HWE=1;NFAM=88
9	138176945	243591_1	N	N[9:138177354[	1079.22	LOW	SVTYPE=BND;POS=138176945;STRANDS=+-:4;IMPRECISE;CIPOS=-10,374;CIEND=-408,9;CIPOS95=-2,117;CIEND95=-118,2;MATEID=243591_2;EVENT=243591;SU=4;PE=4;SR=0;ALG=PROD;AF=0.002673;NSAMP=45;MSQ=22.58;AN=16834;AC=45;NS=8438;AC_Hom=0;AC_Het=45;AC_Hemi=0;MAF=0.00266651;HWE=1;NFAM=45
9	138177354	243591_2	N	]9:138176945]N	1079.22	LOW	SVTYPE=BND;POS=138176945;STRANDS=+-:4;IMPRECISE;CIPOS=-408,9;CIEND=-10,374;CIPOS95=-118,2;CIEND95=-2,117;MATEID=243591_1;EVENT=243591;SECONDARY;SU=4;PE=4;SR=0;ALG=PROD;AF=0.002673;NSAMP=45;MSQ=22.58;AN=16834;AC=45;NS=8438;AC_Hom=0;AC_Het=45;AC_Hemi=0;MAF=0.00266651;HWE=1;NFAM=45
9	138177763	243592_1	N	N[9:138178393[	1309.96	LOW	SVTYPE=BND;POS=138177763;STRANDS=+-:58;IMPRECISE;CIPOS=-30,175;CIEND=-132,30;CIPOS95=-13,13;CIEND95=-12,12;MATEID=243592_2;EVENT=243592;SU=58;PE=58;SR=0;ALG=PROD;AF=0.00101;NSAMP=17;MSQ=75.27;RETAINED;AN=16834;AC=17;NS=8438;AC_Hom=0;AC_Het=17;AC_Hemi=0;MAF=0.00100735;HWE=1;NFAM=17
9	138178393	243592_2	N	]9:138177763]N	1309.96	LOW	SVTYPE=BND;POS=138177763;STRANDS=+-:58;IMPRECISE;CIPOS=-132,30;CIEND=-30,175;CIPOS95=-12,12;CIEND95=-13,13;MATEID=243592_1;EVENT=243592;SECONDARY;SU=58;PE=58;SR=0;ALG=PROD;AF=0.00101;NSAMP=17;MSQ=75.27;RETAINED;AN=16834;AC=17;NS=8438;AC_Hom=0;AC_Het=17;AC_Hemi=0;MAF=0.00100735;HWE=1;NFAM=17
9	138194136	243594	N	<DEL>	87628.3	PASS	SVTYPE=DEL;POS=138194136;SVLEN=-2118;END=138196254;STRANDS=+-:3093;CIPOS=-1,0;CIEND=-1,0;CIPOS95=0,0;CIEND95=0,0;SU=3093;PE=1540;SR=1553;ALG=PROD;AF=0.009445;NSAMP=150;MSQ=579.52;AN=16834;AC=159;NS=8438;AC_Hom=18;AC_Het=142;AC_Hemi=0;MAF=0.00948092;HWE=4.97997e-08;NFAM=144
9	138195964	288761_1	N	]9:138196474]N	125034	LOW	SVTYPE=BND;POS=138195964;STRANDS=-+:9;IMPRECISE;CIPOS=-154,10;CIEND=-10,340;CIPOS95=-69,2;CIEND95=-1,75;MATEID=288761_2;EVENT=288761;SU=9;PE=9;SR=0;ALG=PROD;AF=0.2766;NSAMP=4642;MSQ=26.47;AN=16834;AC=4656;NS=8438;AC_Hom=28;AC_Het=4638;AC_Hemi=0;MAF=0.276487;HWE=0;NFAM=4045
9	138195986	57969_2	N	[5:10743037[N	68.6	LOW	SVTYPE=BND;POS=138195986;STRANDS=--:5;CIPOS=-10,10;CIEND=-10,10;CIPOS95=0,0;CIEND95=0,0;MATEID=57969_1;EVENT=57969;SECONDARY;SU=5;PE=0;SR=5;ALG=PROD;AF=0.0001188;NSAMP=2;MSQ=34.3;AN=16834;AC=2;NS=8438;AC_Hom=0;AC_Het=2;AC_Hemi=0;MAF=0.000118511;HWE=1;NFAM=2
9	138196158	288762_1	N	]9:138196477]N	198734	LOW	SVTYPE=BND;POS=138196158;STRANDS=-+:9;CIPOS=-29,28;CIEND=-29,28;CIPOS95=0,0;CIEND95=0,0;MATEID=288762_2;EVENT=288762;SU=9;PE=0;SR=9;ALG=PROD;AF=0.3729;NSAMP=6190;MSQ=31.81;AN=16834;AC=6277;NS=8438;AC_Hom=176;AC_Het=6113;AC_Hemi=0;MAF=0.372659;HWE=0;NFAM=5418
9	138196474	288761_2	N	N[9:138195964[	125034	LOW	SVTYPE=BND;POS=138195964;STRANDS=-+:9;IMPRECISE;CIPOS=-10,340;CIEND=-154,10;CIPOS95=-1,75;CIEND95=-69,2;MATEID=288761_1;EVENT=288761;SECONDARY;SU=9;PE=9;SR=0;ALG=PROD;AF=0.2766;NSAMP=4642;MSQ=26.47;AN=16834;AC=4656;NS=8438;AC_Hom=28;AC_Het=4638;AC_Hemi=0;MAF=0.276487;HWE=0;NFAM=4045
9	138196477	288762_2	N	N[9:138196158[	198734	LOW	SVTYPE=BND;POS=138196158;STRANDS=-+:9;CIPOS=-29,28;CIEND=-29,28;CIPOS95=0,0;CIEND95=0,0;MATEID=288762_1;EVENT=288762;SECONDARY;SU=9;PE=0;SR=9;ALG=PROD;AF=0.3729;NSAMP=6190;MSQ=31.81;AN=16834;AC=6277;NS=8438;AC_Hom=176;AC_Het=6113;AC_Hemi=0;MAF=0.372659;HWE=0;NFAM=5418
9	138197976	240228_2	N	]9:81297752]N	509754	LOW	SVTYPE=BND;POS=81297752;STRANDS=+-:4;IMPRECISE;CIPOS=-641,6;CIEND=-10,604;CIPOS95=-222,0;CIEND95=0,198;MATEID=240228_1;EVENT=240228;SECONDARY;SU=4;PE=4;SR=0;ALG=PROD;AF=0.4624;NSAMP=7637;MSQ=66.51;AN=16834;AC=7784;NS=8438;AC_Hom=294;AC_Het=7509;AC_Hemi=0;MAF=0.462373;HWE=0;NFAM=6730
9	138198052	72443_2	N	]8:2139382]N	526748	LOW	SVTYPE=BND;POS=138198052;STRANDS=+-:41;CIPOS=-26,25;CIEND=-26,25;CIPOS95=0,0;CIEND95=0,0;MATEID=72443_1;EVENT=72443;SECONDARY;SU=41;PE=0;SR=41;ALG=PROD;AF=0.3587;NSAMP=6015;MSQ=87.25;AN=16820;AC=6034;NS=8431;AC_Hom=38;AC_Het=6010;AC_Hemi=0;MAF=0.358676;HWE=0;NFAM=5262
9	138202419	243595	N	<DEL>	134.69	PASS	SVTYPE=DEL;POS=138202419;SVLEN=-985;END=138203404;STRANDS=+-:8;IMPRECISE;CIPOS=-10,9;CIEND=-10,6;CIPOS95=-1,1;CIEND95=-1,0;SU=8;PE=6;SR=2;ALG=PROD;AF=5.94e-05;NSAMP=1;MSQ=134.69;AN=16834;AC=1;NS=8438;AC_Hom=0;AC_Het=1;AC_Hemi=0;MAF=5.92557e-05;HWE=1;NFAM=1
9	138207944	243596_1	N	N[9:138208001[	1.36655e+06	PASS	SVTYPE=BND;POS=138207944;STRANDS=+-:42121;CIPOS=0,0;CIEND=0,0;CIPOS95=0,0;CIEND95=0,0;MATEID=243596_2;EVENT=243596;SU=42121;PE=59;SR=42062;ALG=PROD;AF=0.3371;NSAMP=4521;MSQ=301.07;AN=16834;AC=5674;NS=8438;AC_Hom=2320;AC_Het=3374;AC_Hemi=0;MAF=0.337402;HWE=5.68775e-22;NFAM=3910
9	138208001	243596_2	N	]9:138207944]N	1.36655e+06	PASS	SVTYPE=BND;POS=138207944;STRANDS=+-:42121;CIPOS=0,0;CIEND=0,0;CIPOS95=0,0;CIEND95=0,0;MATEID=243596_1;EVENT=243596;SECONDARY;SU=42121;PE=59;SR=42062;ALG=PROD;AF=0.3371;NSAMP=4521;MSQ=301.07;AN=16834;AC=5674;NS=8438;AC_Hom=2320;AC_Het=3374;AC_Hemi=0;MAF=0.337402;HWE=5.68775e-22;NFAM=3910
9	138214066	243597	N	<DEL>	4.3213e+06	PASS	SVTYPE=DEL;POS=138214066;SVLEN=-3537;END=138217603;STRANDS=+-:156613;CIPOS=0,0;CIEND=0,0;CIPOS95=0,0;CIEND95=0,0;SU=156613;PE=89382;SR=67231;ALG=PROD;AF=0.4768;NSAMP=5864;MSQ=735.17;AN=16834;AC=8026;NS=8438;AC_Hom=4332;AC_Het=3711;AC_Hemi=0;MAF=0.476594;HWE=1.43991e-27;NFAM=5294
9	138225470	57970_2	N	]5:3446039]N	23245.1	LOW	SVTYPE=BND;POS=138225470;STRANDS=+-:29;IMPRECISE;CIPOS=-172,15;CIEND=-11,401;CIPOS95=-47,15;CIEND95=-11,91;MATEID=57970_1;EVENT=57970;SECONDARY;SU=29;PE=29;SR=0;ALG=PROD;AF=0.04901;NSAMP=825;MSQ=27.17;AN=16834;AC=825;NS=8438;AC_Hom=0;AC_Het=826;AC_Hemi=0;MAF=0.0489452;HWE=1.1285e-09;NFAM=799
9	138225497	72969_1	N	N]10:15191616]	181554	LOW	SVTYPE=BND;POS=138225497;STRANDS=++:2384;IMPRECISE;CIPOS=-30,36;CIEND=-21,179;CIPOS95=-2,2;CIEND95=-9,9;MATEID=72969_2;EVENT=72969;SU=2384;PE=2384;SR=0;ALG=PROD;AF=0.209;NSAMP=3518;MSQ=51.15;AN=16834;AC=3518;NS=8438;AC_Hom=0;AC_Het=3533;AC_Hemi=0;MAF=0.209351;HWE=0;NFAM=3116
9	138225517	75386_1	N	N[21:47510821[	79592.4	LOW	SVTYPE=BND;POS=138225517;STRANDS=+-:12;IMPRECISE;CIPOS=-42,323;CIEND=-250,50;CIPOS95=-42,56;CIEND95=-72,50;MATEID=75386_2;EVENT=75386;SU=12;PE=12;SR=0;ALG=PROD;AF=0.14;NSAMP=2356;MSQ=33.1;AN=16834;AC=2356;NS=8438;AC_Hom=0;AC_Het=2364;AC_Hemi=0;MAF=0.140081;HWE=0;NFAM=2234
9	138228758	243598_1	N	N[9:138228887[	4.64	LOW	SVTYPE=BND;POS=138228758;STRANDS=+-:4;CIPOS=-9,8;CIEND=-9,8;CIPOS95=0,0;CIEND95=0,0;MATEID=243598_2;EVENT=243598;SU=4;PE=0;SR=4;ALG=PROD;AF=5.94e-05;NSAMP=1;MSQ=4.64;AN=16834;AC=1;NS=8438;AC_Hom=0;AC_Het=1;AC_Hemi=0;MAF=5.92557e-05;HWE=1;NFAM=1
9	138228840	243599_1	N	N[9:138229329[	9.25	LOW	SVTYPE=BND;POS=138228840;STRANDS=+-:6;CIPOS=-6,5;CIEND=-6,5;CIPOS95=0,0;CIEND95=0,0;MATEID=243599_2;EVENT=243599;SU=6;PE=0;SR=6;ALG=PROD;AF=5.94e-05;NSAMP=1;MSQ=9.25;AN=16834;AC=1;NS=8438;AC_Hom=0;AC_Het=1;AC_Hemi=0;MAF=5.92557e-05;HWE=1;NFAM=1
9	138228887	243598_2	N	]9:138228758]N	4.64	LOW	SVTYPE=BND;POS=138228758;STRANDS=+-:4;CIPOS=-9,8;CIEND=-9,8;CIPOS95=0,0;CIEND95=0,0;MATEID=243598_1;EVENT=243598;SECONDARY;SU=4;PE=0;SR=4;ALG=PROD;AF=5.94e-05;NSAMP=1;MSQ=4.64;AN=16834;AC=1;NS=8438;AC_Hom=0;AC_Het=1;AC_Hemi=0;MAF=5.92557e-05;HWE=1;NFAM=1
9	138229329	243599_2	N	]9:138228840]N	9.25	LOW	SVTYPE=BND;POS=138228840;STRANDS=+-:6;CIPOS=-6,5;CIEND=-6,5;CIPOS95=0,0;CIEND95=0,0;MATEID=243599_1;EVENT=243599;SECONDARY;SU=6;PE=0;SR=6;ALG=PROD;AF=5.94e-05;NSAMP=1;MSQ=9.25;AN=16834;AC=1;NS=8438;AC_Hom=0;AC_Het=1;AC_Hemi=0;MAF=5.92557e-05;HWE=1;NFAM=1
9	138234944	243600	N	<DEL>	569.53	PASS	SVTYPE=DEL;POS=138234944;SVLEN=-10563;END=138245507;STRANDS=+-:24;CIPOS=-7,10;CIEND=-4,1;CIPOS95=0,0;CIEND95=0,0;SU=24;PE=15;SR=9;ALG=PROD;AF=5.94e-05;NSAMP=1;MSQ=569.53;AN=16834;AC=1;NS=8438;AC_Hom=0;AC_Het=1;AC_Hemi=0;MAF=5.92557e-05;HWE=1;NFAM=1
9	138238738	243601	N	<DEL>	413.67	PASS	SVTYPE=DEL;POS=138238738;SVLEN=-2148;END=138240886;STRANDS=+-:18;CIPOS=-7,10;CIEND=-10,10;CIPOS95=0,0;CIEND95=0,0;SU=18;PE=10;SR=8;ALG=PROD;AF=5.94e-05;NSAMP=1;MSQ=413.67;AN=16834;AC=1;NS=8438;AC_Hom=0;AC_Het=1;AC_Hemi=0;MAF=5.92557e-05;HWE=1;NFAM=1
9	138241881	10574_2	N	]1:155919678]N	682.24	LOW	SVTYPE=BND;POS=138241881;STRANDS=+-:65;IMPRECISE;CIPOS=-259,10;CIEND=-10,452;CIPOS95=-35,10;CIEND95=-10,76;MATEID=10574_1;EVENT=10574;SECONDARY;SU=65;PE=65;SR=0;ALG=PROD;AF=0.001307;NSAMP=22;MSQ=29.19;AN=16834;AC=22;NS=8438;AC_Hom=0;AC_Het=22;AC_Hemi=0;MAF=0.00130363;HWE=1;NFAM=22
9	138252826	243602_1	N	N[9:138252898[	1474.71	LOW	SVTYPE=BND;POS=138252826;STRANDS=+-:53;CIPOS=-5,4;CIEND=-5,4;CIPOS95=0,0;CIEND95=0,0;MATEID=243602_2;EVENT=243602;SU=53;PE=0;SR=53;ALG=PROD;AF=0.0004752;NSAMP=8;MSQ=184.33;AN=16834;AC=8;NS=8438;AC_Hom=0;AC_Het=8;AC_Hemi=0;MAF=0.000474046;HWE=1;NFAM=8
9	138252898	243602_2	N	]9:138252826]N	1474.71	LOW	SVTYPE=BND;POS=138252826;STRANDS=+-:53;CIPOS=-5,4;CIEND=-5,4;CIPOS95=0,0;CIEND95=0,0;MATEID=243602_1;EVENT=243602;SECONDARY;SU=53;PE=0;SR=53;ALG=PROD;AF=0.0004752;NSAMP=8;MSQ=184.33;AN=16834;AC=8;NS=8438;AC_Hom=0;AC_Het=8;AC_Hemi=0;MAF=0.000474046;HWE=1;NFAM=8
9	138253818	243603_1	N	N[9:138253988[	216263	LOW	SVTYPE=BND;POS=138253818;STRANDS=+-:654;CIPOS=-1,1;CIEND=-1,1;CIPOS95=0,0;CIEND95=0,0;MATEID=243603_2;EVENT=243603;SU=654;PE=2;SR=652;ALG=PROD;AF=0.2743;NSAMP=4617;MSQ=46.45;AN=16834;AC=4618;NS=8438;AC_Hom=2;AC_Het=4627;AC_Hemi=0;MAF=0.274295;HWE=0;NFAM=4071
9	138253988	243603_2	N	]9:138253818]N	216263	LOW	SVTYPE=BND;POS=138253818;STRANDS=+-:654;CIPOS=-1,1;CIEND=-1,1;CIPOS95=0,0;CIEND95=0,0;MATEID=243603_1;EVENT=243603;SECONDARY;SU=654;PE=2;SR=652;ALG=PROD;AF=0.2743;NSAMP=4617;MSQ=46.45;AN=16834;AC=4618;NS=8438;AC_Hom=2;AC_Het=4627;AC_Hemi=0;MAF=0.274295;HWE=0;NFAM=4071
9	138256736	68691_2	N	N[7:135180418[	1.15877e+06	LOW	SVTYPE=BND;POS=138256736;STRANDS=-+:4;IMPRECISE;CIPOS=-10,358;CIEND=-530,6;CIPOS95=-2,85;CIEND95=-185,0;MATEID=68691_1;EVENT=68691;SECONDARY;SU=4;PE=4;SR=0;ALG=PROD;AF=0.4357;NSAMP=7327;MSQ=157.68;AN=16834;AC=7334;NS=8438;AC_Hom=14;AC_Het=7339;AC_Hemi=0;MAF=0.435708;HWE=0;NFAM=6501
9	138263977	243604	N	<DEL>	536.53	PASS	SVTYPE=DEL;POS=138263977;SVLEN=-474;END=138264451;STRANDS=+-:21;CIPOS=-9,10;CIEND=-3,1;CIPOS95=0,0;CIEND95=0,0;SU=21;PE=9;SR=12;ALG=PROD;AF=5.94e-05;NSAMP=1;MSQ=536.53;AN=16834;AC=1;NS=8438;AC_Hom=0;AC_Het=1;AC_Hemi=0;MAF=5.92557e-05;HWE=1;NFAM=1
9	138266200	243605	N	<DEL>	893.22	PASS	SVTYPE=DEL;POS=138266200;SVLEN=-2255;END=138268455;STRANDS=+-:36;CIPOS=-2,0;CIEND=-2,0;CIPOS95=0,0;CIEND95=0,0;SU=36;PE=17;SR=19;ALG=PROD;AF=5.94e-05;NSAMP=1;MSQ=893.22;AN=16834;AC=1;NS=8438;AC_Hom=0;AC_Het=1;AC_Hemi=0;MAF=5.92557e-05;HWE=1;NFAM=1
9	138274441	243606	N	<DEL>	116.5	PASS	SVTYPE=DEL;POS=138274441;SVLEN=-4533;END=138278974;STRANDS=+-:4;IMPRECISE;CIPOS=-10,510;CIEND=-383,10;CIPOS95=0,173;CIEND95=-152,1;SU=4;PE=4;SR=0;ALG=PROD;AF=0.0001188;NSAMP=2;MSQ=58.25;AN=16834;AC=2;NS=8438;AC_Hom=0;AC_Het=2;AC_Hemi=0;MAF=0.000118511;HWE=1;NFAM=1
9	138275978	243607_1	N	N[9:138285133[	9565.55	PASS	SVTYPE=BND;POS=138275978;STRANDS=+-:441;CIPOS=-3,2;CIEND=-3,2;CIPOS95=0,0;CIEND95=0,0;MATEID=243607_2;EVENT=243607;SU=441;PE=264;SR=177;ALG=PROD;AF=0.001544;NSAMP=26;MSQ=367.91;AN=16834;AC=26;NS=8438;AC_Hom=0;AC_Het=26;AC_Hemi=0;MAF=0.00154065;HWE=1;NFAM=26
9	138277250	243608	N	<DEL>	638.23	PASS	SVTYPE=DEL;POS=138277250;SVLEN=-1249;END=138278499;STRANDS=+-:25;IMPRECISE;CIPOS=-30,209;CIEND=-94,30;CIPOS95=-30,41;CIEND95=-29,29;SU=25;PE=25;SR=0;ALG=PROD;AF=0.0001188;NSAMP=2;MSQ=319.11;AN=16834;AC=2;NS=8438;AC_Hom=0;AC_Het=2;AC_Hemi=0;MAF=0.000118511;HWE=1;NFAM=2
9	138285133	243607_2	N	]9:138275978]N	9565.55	PASS	SVTYPE=BND;POS=138275978;STRANDS=+-:441;CIPOS=-3,2;CIEND=-3,2;CIPOS95=0,0;CIEND95=0,0;MATEID=243607_1;EVENT=243607;SECONDARY;SU=441;PE=264;SR=177;ALG=PROD;AF=0.001544;NSAMP=26;MSQ=367.91;AN=16834;AC=26;NS=8438;AC_Hom=0;AC_Het=26;AC_Hemi=0;MAF=0.00154065;HWE=1;NFAM=26
9	138285543	72444_2	N	[8:17162256[N	8103.47	LOW	SVTYPE=BND;POS=138285543;STRANDS=--:10;CIPOS=-26,25;CIEND=-26,25;CIPOS95=0,0;CIEND95=0,0;MATEID=72444_1;EVENT=72444;SECONDARY;SU=10;PE=0;SR=10;ALG=PROD;AF=0.02186;NSAMP=367;MSQ=20.82;AN=16834;AC=368;NS=8438;AC_Hom=2;AC_Het=367;AC_Hemi=0;MAF=0.0218654;HWE=0.193646;NFAM=364
9	138289669	243609	N	<DEL>	35820.7	PASS	SVTYPE=DEL;POS=138289669;SVLEN=-231;END=138289900;STRANDS=+-:6;IMPRECISE;CIPOS=-10,229;CIEND=-200,10;CIPOS95=-1,135;CIEND95=-136,0;SU=6;PE=6;SR=0;ALG=PROD;AF=0.03748;NSAMP=631;MSQ=56.38;AN=16834;AC=631;NS=8438;AC_Hom=0;AC_Het=631;AC_Hemi=0;MAF=0.0373904;HWE=1.08953e-05;NFAM=628
9	138290350	317027_1	N	N]9:138295504]	607.91	PASS	SVTYPE=BND;POS=138290350;STRANDS=++:40;CIPOS=-23,22;CIEND=-27,30;CIPOS95=0,0;CIEND95=0,0;MATEID=317027_2;EVENT=317027;SU=40;PE=22;SR=18;ALG=PROD;AF=0.0001188;NSAMP=2;MSQ=303.95;AN=16834;AC=2;NS=8438;AC_Hom=0;AC_Het=2;AC_Hemi=0;MAF=0.000118511;HWE=1;NFAM=2
9	138290373	317026_1	N	[9:138295110[N	631.76	PASS	SVTYPE=BND;POS=138290373;STRANDS=--:42;CIPOS=-23,21;CIEND=-24,22;CIPOS95=0,0;CIEND95=0,0;MATEID=317026_2;EVENT=317026;SU=42;PE=24;SR=18;ALG=PROD;AF=0.0001188;NSAMP=2;MSQ=315.88;AN=16834;AC=2;NS=8438;AC_Hom=0;AC_Het=2;AC_Hemi=0;MAF=0.000118511;HWE=1;NFAM=2
9	138292844	243610	N	<DEL>	2935.94	PASS	SVTYPE=DEL;POS=138292844;SVLEN=-242;END=138293086;STRANDS=+-:35;CIPOS=-45,43;CIEND=-44,43;CIPOS95=0,0;CIEND95=0,0;SU=35;PE=3;SR=32;ALG=PROD;AF=0.000594;NSAMP=10;MSQ=292.61;AN=16834;AC=10;NS=8438;AC_Hom=0;AC_Het=10;AC_Hemi=0;MAF=0.000592557;HWE=1;NFAM=10
9	138295110	317026_2	N	[9:138290373[N	631.76	PASS	SVTYPE=BND;POS=138295110;STRANDS=--:42;CIPOS=-24,22;CIEND=-23,21;CIPOS95=0,0;CIEND95=0,0;MATEID=317026_1;EVENT=317026;SECONDARY;SU=42;PE=24;SR=18;ALG=PROD;AF=0.0001188;NSAMP=2;MSQ=315.88;AN=16834;AC=2;NS=8438;AC_Hom=0;AC_Het=2;AC_Hemi=0;MAF=0.000118511;HWE=1;NFAM=2
9	138295504	317027_2	N	N]9:138290350]	607.91	PASS	SVTYPE=BND;POS=138295504;STRANDS=++:40;CIPOS=-27,30;CIEND=-23,22;CIPOS95=0,0;CIEND95=0,0;MATEID=317027_1;EVENT=317027;SECONDARY;SU=40;PE=22;SR=18;ALG=PROD;AF=0.0001188;NSAMP=2;MSQ=303.95;AN=16834;AC=2;NS=8438;AC_Hom=0;AC_Het=2;AC_Hemi=0;MAF=0.000118511;HWE=1;NFAM=2
9	138311104	288763	N	<DUP>	733.78	PASS	SVTYPE=DUP;POS=138311104;SVLEN=52752;END=138363856;STRANDS=-+:73;CIPOS=-10,10;CIEND=-6,10;CIPOS95=0,0;CIEND95=0,0;SU=73;PE=51;SR=22;ALG=PROD;AF=0.0002376;NSAMP=4;MSQ=183.33;AN=16834;AC=4;NS=8438;AC_Hom=0;AC_Het=4;AC_Hemi=0;MAF=0.000237023;HWE=1;NFAM=4
9	138338550	243611_1	N	N[9:138339001[	8899.49	LOW	SVTYPE=BND;POS=138338550;STRANDS=+-:42;IMPRECISE;CIPOS=-262,373;CIEND=-349,153;CIPOS95=-227,227;CIEND95=-96,96;MATEID=243611_2;EVENT=243611;SU=42;PE=42;SR=0;ALG=SUM;AF=0.02437;NSAMP=408;MSQ=20.87;AN=16826;AC=410;NS=8434;AC_Hom=4;AC_Het=407;AC_Hemi=0;MAF=0.0243657;HWE=0.246574;NFAM=401
9	138339001	243611_2	N	]9:138338550]N	8899.49	LOW	SVTYPE=BND;POS=138338550;STRANDS=+-:42;IMPRECISE;CIPOS=-349,153;CIEND=-262,373;CIPOS95=-96,96;CIEND95=-227,227;MATEID=243611_1;EVENT=243611;SECONDARY;SU=42;PE=42;SR=0;ALG=SUM;AF=0.02437;NSAMP=408;MSQ=20.87;AN=16826;AC=410;NS=8434;AC_Hom=4;AC_Het=407;AC_Hemi=0;MAF=0.0243657;HWE=0.246574;NFAM=401
9	138358372	243613	N	<DEL>	152.74	PASS	SVTYPE=DEL;POS=138358372;SVLEN=-1012;END=138359384;STRANDS=+-:7;IMPRECISE;CIPOS=-10,305;CIEND=-177,10;CIPOS95=-1,87;CIEND95=-81,2;SU=7;PE=7;SR=0;ALG=PROD;AF=5.94e-05;NSAMP=1;MSQ=152.73;AN=16834;AC=1;NS=8438;AC_Hom=0;AC_Het=1;AC_Hemi=0;MAF=5.92557e-05;HWE=1;NFAM=1
9	138360207	288764	N	<DUP>	52.47	PASS	SVTYPE=DUP;POS=138360207;SVLEN=177;END=138360384;STRANDS=-+:4;CIPOS=-9,8;CIEND=-9,8;CIPOS95=0,0;CIEND95=0,0;SU=4;PE=0;SR=4;ALG=PROD;AF=0.0001188;NSAMP=2;MSQ=24.44;AN=16834;AC=2;NS=8438;AC_Hom=0;AC_Het=2;AC_Hemi=0;MAF=0.000118511;HWE=1;NFAM=2
9	138363035	243614_1	N	N[9:138363265[	42826	LOW	SVTYPE=BND;POS=138363035;STRANDS=+-:433;IMPRECISE;CIPOS=-10,95;CIEND=-67,16;CIPOS95=-2,2;CIEND95=-2,2;MATEID=243614_2;EVENT=243614;SU=433;PE=433;SR=0;ALG=PROD;AF=0.01331;NSAMP=222;MSQ=192.85;RETAINED;AN=16834;AC=224;NS=8438;AC_Hom=4;AC_Het=220;AC_Hemi=0;MAF=0.0132733;HWE=0.660769;NFAM=203
9	138363265	243614_2	N	]9:138363035]N	42826	LOW	SVTYPE=BND;POS=138363035;STRANDS=+-:433;IMPRECISE;CIPOS=-67,16;CIEND=-10,95;CIPOS95=-2,2;CIEND95=-2,2;MATEID=243614_1;EVENT=243614;SECONDARY;SU=433;PE=433;SR=0;ALG=PROD;AF=0.01331;NSAMP=222;MSQ=192.85;RETAINED;AN=16834;AC=224;NS=8438;AC_Hom=4;AC_Het=220;AC_Hemi=0;MAF=0.0132733;HWE=0.660769;NFAM=203
9	138368611	243616	N	<DEL>	1951.06	PASS	SVTYPE=DEL;POS=138368611;SVLEN=-1669;END=138370280;STRANDS=+-:87;CIPOS=-22,21;CIEND=-30,30;CIPOS95=0,0;CIEND95=0,0;SU=87;PE=49;SR=38;ALG=PROD;AF=0.0001782;NSAMP=3;MSQ=650.36;AN=16834;AC=3;NS=8438;AC_Hom=0;AC_Het=3;AC_Hemi=0;MAF=0.000177767;HWE=1;NFAM=2
9	138397543	243617_1	N	N[9:138397870[	57.3	LOW	SVTYPE=BND;POS=138397543;STRANDS=+-:4;IMPRECISE;CIPOS=-9,8;CIEND=-10,8;CIPOS95=0,1;CIEND95=-1,0;MATEID=243617_2;EVENT=243617;SU=4;PE=0;SR=4;ALG=PROD;AF=0.0001188;NSAMP=2;MSQ=28.44;AN=16834;AC=2;NS=8438;AC_Hom=0;AC_Het=2;AC_Hemi=0;MAF=0.000118511;HWE=1;NFAM=2
9	138397870	243617_2	N	]9:138397543]N	57.3	LOW	SVTYPE=BND;POS=138397543;STRANDS=+-:4;IMPRECISE;CIPOS=-10,8;CIEND=-9,8;CIPOS95=-1,0;CIEND95=0,1;MATEID=243617_1;EVENT=243617;SECONDARY;SU=4;PE=0;SR=4;ALG=PROD;AF=0.0001188;NSAMP=2;MSQ=28.44;AN=16834;AC=2;NS=8438;AC_Hom=0;AC_Het=2;AC_Hemi=0;MAF=0.000118511;HWE=1;NFAM=2
9	138409831	317015_2	N	N]9:136107615]	6.83	LOW	SVTYPE=BND;POS=138409831;STRANDS=++:4;IMPRECISE;CIPOS=-10,272;CIEND=-10,413;CIPOS95=-2,83;CIEND95=-1,124;MATEID=317015_1;EVENT=317015;SECONDARY;SU=4;PE=4;SR=0;ALG=PROD;AF=5.94e-05;NSAMP=1;MSQ=6.83;AN=16834;AC=1;NS=8438;AC_Hom=0;AC_Het=1;AC_Hemi=0;MAF=5.92557e-05;HWE=1;NFAM=1
9	138409913	317013_2	N	[9:136107393[N	42.68	LOW	SVTYPE=BND;POS=138409913;STRANDS=--:8;IMPRECISE;CIPOS=-226,30;CIEND=-387,30;CIPOS95=-76,30;CIEND95=-113,30;MATEID=317013_1;EVENT=317013;SECONDARY;SU=8;PE=8;SR=0;ALG=PROD;AF=0.0001188;NSAMP=2;MSQ=21.32;AN=16834;AC=2;NS=8438;AC_Hom=0;AC_Het=2;AC_Hemi=0;MAF=0.000118511;HWE=1;NFAM=2
9	138410082	73264_1	N	]11:32384164]N	899.41	LOW	SVTYPE=BND;POS=138410082;STRANDS=-+:5;IMPRECISE;CIPOS=-320,10;CIEND=-9,410;CIPOS95=-138,0;CIEND95=0,155;MATEID=73264_2;EVENT=73264;SU=5;PE=5;SR=0;ALG=PROD;AF=0.002436;NSAMP=41;MSQ=20.07;AN=16834;AC=41;NS=8438;AC_Hom=0;AC_Het=41;AC_Hemi=0;MAF=0.00242949;HWE=1;NFAM=41
9	138410304	75219_1	N	N]20:31341079]	985.17	LOW	SVTYPE=BND;POS=138410304;STRANDS=++:4;IMPRECISE;CIPOS=-10,447;CIEND=-10,516;CIPOS95=0,141;CIEND95=-1,162;MATEID=75219_2;EVENT=75219;SU=4;PE=4;SR=0;ALG=PROD;AF=0.002733;NSAMP=46;MSQ=20.27;AN=16834;AC=46;NS=8438;AC_Hom=0;AC_Het=46;AC_Hemi=0;MAF=0.00272576;HWE=1;NFAM=46
9	138410316	75615_1	N	N[X:9924121[	127855	LOW	SVTYPE=BND;POS=138410316;STRANDS=+-:1315;IMPRECISE;CIPOS=-10,125;CIEND=-192,3;CIPOS95=-1,1;CIEND95=-12,3;MATEID=75615_2;EVENT=75615;SU=1315;PE=1315;SR=0;ALG=PROD;AF=0.1655;NSAMP=2786;MSQ=45.31;AN=16834;AC=2786;NS=8438;AC_Hom=0;AC_Het=2794;AC_Hemi=0;MAF=0.165561;HWE=0;NFAM=2378
9	138414521	317008_2	N	[9:136102749[N	1007.69	LOW	SVTYPE=BND;POS=138414521;STRANDS=--:131;CIPOS=-4,2;CIEND=-4,5;CIPOS95=0,0;CIEND95=0,0;MATEID=317008_1;EVENT=317008;SECONDARY;SU=131;PE=11;SR=120;ALG=PROD;AF=0.001307;NSAMP=22;MSQ=45.5;AN=16834;AC=22;NS=8438;AC_Hom=0;AC_Het=22;AC_Hemi=0;MAF=0.00130363;HWE=1;NFAM=22
9	138417759	243619_1	N	N[9:138418056[	115.89	LOW	SVTYPE=BND;POS=138417759;STRANDS=+-:4;CIPOS=-9,8;CIEND=-9,8;CIPOS95=0,0;CIEND95=0,0;MATEID=243619_2;EVENT=243619;SU=4;PE=0;SR=4;ALG=PROD;AF=0.0005346;NSAMP=9;MSQ=9.48;AN=16834;AC=9;NS=8438;AC_Hom=0;AC_Het=9;AC_Hemi=0;MAF=0.000533302;HWE=1;NFAM=9
9	138417885	243620_1	N	N[9:138417991[	832.47	LOW	SVTYPE=BND;POS=138417885;STRANDS=+-:4;CIPOS=-9,8;CIEND=-9,8;CIPOS95=0,0;CIEND95=0,0;MATEID=243620_2;EVENT=243620;SU=4;PE=0;SR=4;ALG=PROD;AF=0.00208;NSAMP=35;MSQ=13.42;AN=16826;AC=35;NS=8434;AC_Hom=0;AC_Het=36;AC_Hemi=0;MAF=0.00213422;HWE=1;NFAM=35
9	138417991	243620_2	N	]9:138417885]N	832.47	LOW	SVTYPE=BND;POS=138417885;STRANDS=+-:4;CIPOS=-9,8;CIEND=-9,8;CIPOS95=0,0;CIEND95=0,0;MATEID=243620_1;EVENT=243620;SECONDARY;SU=4;PE=0;SR=4;ALG=PROD;AF=0.00208;NSAMP=35;MSQ=13.42;AN=16826;AC=35;NS=8434;AC_Hom=0;AC_Het=36;AC_Hemi=0;MAF=0.00213422;HWE=1;NFAM=35
9	138418056	243619_2	N	]9:138417759]N	115.89	LOW	SVTYPE=BND;POS=138417759;STRANDS=+-:4;CIPOS=-9,8;CIEND=-9,8;CIPOS95=0,0;CIEND95=0,0;MATEID=243619_1;EVENT=243619;SECONDARY;SU=4;PE=0;SR=4;ALG=PROD;AF=0.0005346;NSAMP=9;MSQ=9.48;AN=16834;AC=9;NS=8438;AC_Hom=0;AC_Het=9;AC_Hemi=0;MAF=0.000533302;HWE=1;NFAM=9
9	138419964	243621_1	N	N[9:138420029[	1385.59	LOW	SVTYPE=BND;POS=138419964;STRANDS=+-:26;IMPRECISE;CIPOS=-50,87;CIEND=-104,34;CIPOS95=-6,6;CIEND95=-10,10;MATEID=243621_2;EVENT=243621;SU=26;PE=26;SR=0;ALG=PROD;AF=0.003118;NSAMP=51;MSQ=11.75;AN=16676;AC=52;NS=8359;AC_Hom=2;AC_Het=50;AC_Hemi=0;MAF=0.00311042;HWE=0.0764782;NFAM=48
9	138420029	243621_2	N	]9:138419964]N	1385.59	LOW	SVTYPE=BND;POS=138419964;STRANDS=+-:26;IMPRECISE;CIPOS=-104,34;CIEND=-50,87;CIPOS95=-10,10;CIEND95=-6,6;MATEID=243621_1;EVENT=243621;SECONDARY;SU=26;PE=26;SR=0;ALG=PROD;AF=0.003118;NSAMP=51;MSQ=11.75;AN=16676;AC=52;NS=8359;AC_Hom=2;AC_Het=50;AC_Hemi=0;MAF=0.00311042;HWE=0.0764782;NFAM=48
9	138425924	317007_2	N	N]9:136099348]	1299.86	LOW	SVTYPE=BND;POS=138425924;STRANDS=++:83;IMPRECISE;CIPOS=-15,176;CIEND=-14,205;CIPOS95=-6,6;CIEND95=-12,12;MATEID=317007_1;EVENT=317007;SECONDARY;SU=83;PE=83;SR=0;ALG=PROD;AF=0.0005346;NSAMP=9;MSQ=144.43;AN=16834;AC=9;NS=8438;AC_Hom=0;AC_Het=9;AC_Hemi=0;MAF=0.000533302;HWE=1;NFAM=1
9	138426062	317005_2	N	[9:136098634[N	698.67	LOW	SVTYPE=BND;POS=138426062;STRANDS=--:25;IMPRECISE;CIPOS=-143,479;CIEND=-318,415;CIPOS95=-143,425;CIEND95=-318,375;MATEID=317005_1;EVENT=317005;SECONDARY;SU=25;PE=25;SR=0;ALG=SUM;AF=0.0009505;NSAMP=16;MSQ=43.14;RETAINED;AN=16834;AC=16;NS=8438;AC_Hom=0;AC_Het=16;AC_Hemi=0;MAF=0.000948092;HWE=1;NFAM=15
9	138426856	317006_2	N	N]9:136098264]	55.28	LOW	SVTYPE=BND;POS=138426856;STRANDS=++:9;IMPRECISE;CIPOS=-30,482;CIEND=-30,466;CIPOS95=-30,114;CIEND95=-30,99;MATEID=317006_1;EVENT=317006;SECONDARY;SU=9;PE=9;SR=0;ALG=PROD;AF=0.0001188;NSAMP=2;MSQ=27.09;AN=16834;AC=2;NS=8438;AC_Hom=0;AC_Het=2;AC_Hemi=0;MAF=0.000118511;HWE=1;NFAM=2
9	138429132	317002_2	N	[9:136095896[N	6649.28	LOW	SVTYPE=BND;POS=138429132;STRANDS=--:617;IMPRECISE;CIPOS=-70,50;CIEND=-152,17;CIPOS95=-6,6;CIEND95=-11,11;MATEID=317002_1;EVENT=317002;SECONDARY;SU=617;PE=617;SR=0;ALG=PROD;AF=0.00499;NSAMP=84;MSQ=79.07;AN=16834;AC=84;NS=8438;AC_Hom=0;AC_Het=84;AC_Hemi=0;MAF=0.00497748;HWE=1;NFAM=75
9	138429220	317003_2	N	N]9:136096114]	41.93	LOW	SVTYPE=BND;POS=138429220;STRANDS=++:15;IMPRECISE;CIPOS=-36,542;CIEND=-487,425;CIPOS95=-36,252;CIEND95=-439,425;MATEID=317003_1;EVENT=317003;SECONDARY;SU=15;PE=15;SR=0;ALG=SUM;AF=0.0001188;NSAMP=2;MSQ=20.83;AN=16834;AC=2;NS=8438;AC_Hom=0;AC_Het=2;AC_Hemi=0;MAF=0.000118511;HWE=1;NFAM=2
9	138429686	317001_2	N	[9:136095390[N	237.3	LOW	SVTYPE=BND;POS=138429686;STRANDS=--:7;IMPRECISE;CIPOS=-287,10;CIEND=-245,10;CIPOS95=-115,1;CIEND95=-88,2;MATEID=317001_1;EVENT=317001;SECONDARY;SU=7;PE=7;SR=0;ALG=PROD;AF=0.0002376;NSAMP=4;MSQ=59.09;AN=16834;AC=4;NS=8438;AC_Hom=0;AC_Het=4;AC_Hemi=0;MAF=0.000237023;HWE=1;NFAM=4
9	138438859	317000_2	N	N]9:136083764]	79.27	LOW	SVTYPE=BND;POS=138438859;STRANDS=++:9;IMPRECISE;CIPOS=-30,363;CIEND=-30,469;CIPOS95=-30,71;CIEND95=-30,127;MATEID=317000_1;EVENT=317000;SECONDARY;SU=9;PE=9;SR=0;ALG=PROD;AF=0.0002376;NSAMP=4;MSQ=17.37;AN=16834;AC=4;NS=8438;AC_Hom=0;AC_Het=4;AC_Hemi=0;MAF=0.000237023;HWE=1;NFAM=4
9	138438981	316999_2	N	[9:136083565[N	10981	LOW	SVTYPE=BND;POS=138438981;STRANDS=--:1352;IMPRECISE;CIPOS=-447,172;CIEND=-490,135;CIPOS95=-72,72;CIEND95=-110,110;MATEID=316999_1;EVENT=316999;SECONDARY;SU=1352;PE=1352;SR=0;ALG=SUM;AF=0.01651;NSAMP=278;MSQ=38.91;AN=16834;AC=278;NS=8438;AC_Hom=0;AC_Het=280;AC_Hemi=0;MAF=0.0165916;HWE=0.177161;NFAM=245
9	138440669	316998_2	N	N]9:136081791]	1732.61	LOW	SVTYPE=BND;POS=138440669;STRANDS=++:74;IMPRECISE;CIPOS=-73,902;CIEND=-611,498;CIPOS95=-73,344;CIEND95=-465,465;MATEID=316998_1;EVENT=316998;SECONDARY;SU=74;PE=74;SR=0;ALG=SUM;AF=0.001366;NSAMP=23;MSQ=74.96;RETAINED;AN=16834;AC=23;NS=8438;AC_Hom=0;AC_Het=23;AC_Hemi=0;MAF=0.00136288;HWE=1;NFAM=23
9	138440705	316995_2	N	[9:136081548[N	276.07	LOW	SVTYPE=BND;POS=138440705;STRANDS=--:17;IMPRECISE;CIPOS=-227,30;CIEND=-180,30;CIPOS95=-48,30;CIEND95=-32,30;MATEID=316995_1;EVENT=316995;SECONDARY;SU=17;PE=17;SR=0;ALG=PROD;AF=0.0001782;NSAMP=3;MSQ=91.02;AN=16834;AC=3;NS=8438;AC_Hom=0;AC_Het=3;AC_Hemi=0;MAF=0.000177767;HWE=1;NFAM=3
9	138440996	316994_2	N	[9:136081121[N	1018.42	LOW	SVTYPE=BND;POS=138440996;STRANDS=--:8;IMPRECISE;CIPOS=-71,50;CIEND=-133,49;CIPOS95=-14,14;CIEND95=-47,47;MATEID=316994_1;EVENT=316994;SECONDARY;SU=8;PE=8;SR=0;ALG=PROD;AF=0.002851;NSAMP=48;MSQ=19.84;AN=16834;AC=48;NS=8438;AC_Hom=0;AC_Het=48;AC_Hemi=0;MAF=0.00284428;HWE=1;NFAM=48
9	138441384	316993_2	N	[9:136081074[N	1836.06	LOW	SVTYPE=BND;POS=138441384;STRANDS=--:213;IMPRECISE;CIPOS=-136,16;CIEND=-257,21;CIPOS95=-4,4;CIEND95=-20,20;MATEID=316993_1;EVENT=316993;SECONDARY;SU=213;PE=213;SR=0;ALG=PROD;AF=0.004693;NSAMP=79;MSQ=22.01;AN=16834;AC=79;NS=8438;AC_Hom=0;AC_Het=79;AC_Hemi=0;MAF=0.0046812;HWE=1;NFAM=78
9	138451084	243624	N	<DEL>	53.85	PASS	SVTYPE=DEL;POS=138451084;SVLEN=-5134;END=138456218;STRANDS=+-:5;IMPRECISE;CIPOS=-10,458;CIEND=-227,10;CIPOS95=-1,130;CIEND95=-109,2;SU=5;PE=5;SR=0;ALG=PROD;AF=5.94e-05;NSAMP=1;MSQ=53.85;AN=16834;AC=1;NS=8438;AC_Hom=0;AC_Het=1;AC_Hemi=0;MAF=5.92557e-05;HWE=1;NFAM=1
9	138455086	243625_1	N	N[9:138455329[	615.58	LOW	SVTYPE=BND;POS=138455086;STRANDS=+-:8;CIPOS=-22,28;CIEND=-29,28;CIPOS95=0,0;CIEND95=0,0;MATEID=243625_2;EVENT=243625;SU=8;PE=0;SR=8;ALG=PROD;AF=0.001663;NSAMP=28;MSQ=19.87;AN=16834;AC=28;NS=8438;AC_Hom=0;AC_Het=28;AC_Hemi=0;MAF=0.00165916;HWE=1;NFAM=28
9	138455329	243625_2	N	]9:138455086]N	615.58	LOW	SVTYPE=BND;POS=138455086;STRANDS=+-:8;CIPOS=-29,28;CIEND=-22,28;CIPOS95=0,0;CIEND95=0,0;MATEID=243625_1;EVENT=243625;SECONDARY;SU=8;PE=0;SR=8;ALG=PROD;AF=0.001663;NSAMP=28;MSQ=19.87;AN=16834;AC=28;NS=8438;AC_Hom=0;AC_Het=28;AC_Hemi=0;MAF=0.00165916;HWE=1;NFAM=28
9	138464319	75446_1	N	N[22:35859491[	1206.05	LOW	SVTYPE=BND;POS=138464319;STRANDS=+-:26;CIPOS=-29,28;CIEND=-29,28;CIPOS95=0,0;CIEND95=0,0;MATEID=75446_2;EVENT=75446;SU=26;PE=0;SR=26;ALG=PROD;AF=0.004515;NSAMP=76;MSQ=14.13;AN=16834;AC=76;NS=8438;AC_Hom=0;AC_Het=77;AC_Hemi=0;MAF=0.00456269;HWE=1;NFAM=76
9	138470103	243627_1	N	N[9:138470738[	916.82	LOW	SVTYPE=BND;POS=138470103;STRANDS=+-:26;IMPRECISE;CIPOS=-30,182;CIEND=-71,30;CIPOS95=-24,24;CIEND95=-18,18;MATEID=243627_2;EVENT=243627;SU=26;PE=26;SR=0;ALG=PROD;AF=0.001366;NSAMP=23;MSQ=38.93;AN=16834;AC=23;NS=8438;AC_Hom=0;AC_Het=23;AC_Hemi=0;MAF=0.00136288;HWE=1;NFAM=23
9	138470173	243626	N	<DEL>	215172	PASS	SVTYPE=DEL;POS=138470173;SVLEN=-241;END=138470414;STRANDS=+-:66;IMPRECISE;CIPOS=-49,237;CIEND=-40,24;CIPOS95=-17,17;CIEND95=-1,1;SU=66;PE=66;SR=0;ALG=PROD;AF=0.2311;NSAMP=3884;MSQ=55.05;AN=16834;AC=3891;NS=8437;AC_Hom=14;AC_Het=3885;AC_Hemi=0;MAF=0.231066;HWE=0;NFAM=3469
9	138470738	243627_2	N	]9:138470103]N	916.82	LOW	SVTYPE=BND;POS=138470103;STRANDS=+-:26;IMPRECISE;CIPOS=-71,30;CIEND=-30,182;CIPOS95=-18,18;CIEND95=-24,24;MATEID=243627_1;EVENT=243627;SECONDARY;SU=26;PE=26;SR=0;ALG=PROD;AF=0.001366;NSAMP=23;MSQ=38.93;AN=16834;AC=23;NS=8438;AC_Hom=0;AC_Het=23;AC_Hemi=0;MAF=0.00136288;HWE=1;NFAM=23
9	138471044	243628_1	N	N[9:138471386[	8.83	LOW	SVTYPE=BND;POS=138471044;STRANDS=+-:5;CIPOS=-10,10;CIEND=-10,10;CIPOS95=0,0;CIEND95=0,0;MATEID=243628_2;EVENT=243628;SU=5;PE=0;SR=5;ALG=PROD;AF=5.94e-05;NSAMP=1;MSQ=6.73;AN=16834;AC=1;NS=8438;AC_Hom=0;AC_Het=1;AC_Hemi=0;MAF=5.92557e-05;HWE=1;NFAM=1
9	138471386	243628_2	N	]9:138471044]N	8.83	LOW	SVTYPE=BND;POS=138471044;STRANDS=+-:5;CIPOS=-10,10;CIEND=-10,10;CIPOS95=0,0;CIEND95=0,0;MATEID=243628_1;EVENT=243628;SECONDARY;SU=5;PE=0;SR=5;ALG=PROD;AF=5.94e-05;NSAMP=1;MSQ=6.73;AN=16834;AC=1;NS=8438;AC_Hom=0;AC_Het=1;AC_Hemi=0;MAF=5.92557e-05;HWE=1;NFAM=1
9	138479103	243629	N	<DEL>	8.55806e+06	PASS	SVTYPE=DEL;POS=138479103;SVLEN=-1096;END=138480199;STRANDS=+-:282705;CIPOS=0,0;CIEND=0,0;CIPOS95=0,0;CIEND95=0,0;SU=282705;PE=158454;SR=124251;ALG=PROD;AF=0.83;NSAMP=8159;MSQ=1046.17;AN=16834;AC=13973;NS=8438;AC_Hom=11662;AC_Het=2349;AC_Hemi=0;MAF=0.169768;HWE=0.26262;NFAM=7174
9	138480409	243630_1	N	N[9:138480648[	31.39	LOW	SVTYPE=BND;POS=138480409;STRANDS=+-:4;IMPRECISE;CIPOS=-9,8;CIEND=-9,8;CIPOS95=0,1;CIEND95=0,0;MATEID=243630_2;EVENT=243630;SU=4;PE=0;SR=4;ALG=PROD;AF=5.94e-05;NSAMP=1;MSQ=14.92;AN=16834;AC=1;NS=8438;AC_Hom=0;AC_Het=1;AC_Hemi=0;MAF=5.92557e-05;HWE=1;NFAM=1
9	138480648	243630_2	N	]9:138480409]N	31.39	LOW	SVTYPE=BND;POS=138480409;STRANDS=+-:4;IMPRECISE;CIPOS=-9,8;CIEND=-9,8;CIPOS95=0,0;CIEND95=0,1;MATEID=243630_1;EVENT=243630;SECONDARY;SU=4;PE=0;SR=4;ALG=PROD;AF=5.94e-05;NSAMP=1;MSQ=14.92;AN=16834;AC=1;NS=8438;AC_Hom=0;AC_Het=1;AC_Hemi=0;MAF=5.92557e-05;HWE=1;NFAM=1
9	138482354	243631	N	<DEL>	617.44	PASS	SVTYPE=DEL;POS=138482354;SVLEN=-7466;END=138489820;STRANDS=+-:22;CIPOS=-3,4;CIEND=-4,1;CIPOS95=0,0;CIEND95=0,0;SU=22;PE=15;SR=7;ALG=PROD;AF=5.94e-05;NSAMP=1;MSQ=617.44;AN=16834;AC=1;NS=8438;AC_Hom=0;AC_Het=1;AC_Hemi=0;MAF=5.92557e-05;HWE=1;NFAM=1
9	138501433	243632	N	<DEL>	245.66	PASS	SVTYPE=DEL;POS=138501433;SVLEN=-5574;END=138507007;STRANDS=+-:12;CIPOS=-6,8;CIEND=-9,4;CIPOS95=0,0;CIEND95=0,0;SU=12;PE=8;SR=4;ALG=PROD;AF=5.94e-05;NSAMP=1;MSQ=245.66;AN=16834;AC=1;NS=8438;AC_Hom=0;AC_Het=1;AC_Hemi=0;MAF=5.92557e-05;HWE=1;NFAM=1
9	138503696	243633_1	N	N[9:138504053[	201.22	LOW	SVTYPE=BND;POS=138503696;STRANDS=+-:4;CIPOS=-9,8;CIEND=-9,8;CIPOS95=0,0;CIEND95=0,0;MATEID=243633_2;EVENT=243633;SU=4;PE=0;SR=4;ALG=PROD;AF=0.0007722;NSAMP=13;MSQ=14.17;AN=16834;AC=13;NS=8438;AC_Hom=0;AC_Het=13;AC_Hemi=0;MAF=0.000770325;HWE=1;NFAM=13
9	138504001	243634_1	N	N[9:138504054[	954.4	LOW	SVTYPE=BND;POS=138504001;STRANDS=+-:4;CIPOS=-9,8;CIEND=-9,8;CIPOS95=0,0;CIEND95=0,0;MATEID=243634_2;EVENT=243634;SU=4;PE=0;SR=4;ALG=PROD;AF=0.002673;NSAMP=45;MSQ=18.66;AN=16834;AC=45;NS=8438;AC_Hom=0;AC_Het=45;AC_Hemi=0;MAF=0.00266651;HWE=1;NFAM=45
9	138504053	243633_2	N	]9:138503696]N	201.22	LOW	SVTYPE=BND;POS=138503696;STRANDS=+-:4;CIPOS=-9,8;CIEND=-9,8;CIPOS95=0,0;CIEND95=0,0;MATEID=243633_1;EVENT=243633;SECONDARY;SU=4;PE=0;SR=4;ALG=PROD;AF=0.0007722;NSAMP=13;MSQ=14.17;AN=16834;AC=13;NS=8438;AC_Hom=0;AC_Het=13;AC_Hemi=0;MAF=0.000770325;HWE=1;NFAM=13
9	138504054	243634_2	N	]9:138504001]N	954.4	LOW	SVTYPE=BND;POS=138504001;STRANDS=+-:4;CIPOS=-9,8;CIEND=-9,8;CIPOS95=0,0;CIEND95=0,0;MATEID=243634_1;EVENT=243634;SECONDARY;SU=4;PE=0;SR=4;ALG=PROD;AF=0.002673;NSAMP=45;MSQ=18.66;AN=16834;AC=45;NS=8438;AC_Hom=0;AC_Het=45;AC_Hemi=0;MAF=0.00266651;HWE=1;NFAM=45
9	138511695	288765_1	N	]9:138512210]N	8950.72	LOW	SVTYPE=BND;POS=138511695;STRANDS=-+:13;CIPOS=-27,29;CIEND=-30,29;CIPOS95=0,0;CIEND95=0,0;MATEID=288765_2;EVENT=288765;SU=13;PE=4;SR=9;ALG=PROD;AF=0.03879;NSAMP=650;MSQ=12.16;AN=16834;AC=653;NS=8438;AC_Hom=6;AC_Het=649;AC_Hemi=0;MAF=0.0388125;HWE=0.00187899;NFAM=613
9	138511809	74868_1	N	N]18:45509006]	60.63	LOW	SVTYPE=BND;POS=138511809;STRANDS=++:4;IMPRECISE;CIPOS=-9,8;CIEND=-9,8;CIPOS95=0,0;CIEND95=-1,0;MATEID=74868_2;EVENT=74868;SU=4;PE=0;SR=4;ALG=PROD;AF=5.946e-05;NSAMP=1;MSQ=18.1;AN=16818;AC=1;NS=8430;AC_Hom=0;AC_Het=1;AC_Hemi=0;MAF=5.9312e-05;HWE=1;NFAM=1
9	138512210	288765_2	N	N[9:138511695[	8950.72	LOW	SVTYPE=BND;POS=138511695;STRANDS=-+:13;CIPOS=-30,29;CIEND=-27,29;CIPOS95=0,0;CIEND95=0,0;MATEID=288765_1;EVENT=288765;SECONDARY;SU=13;PE=4;SR=9;ALG=PROD;AF=0.03879;NSAMP=650;MSQ=12.16;AN=16834;AC=653;NS=8438;AC_Hom=6;AC_Het=649;AC_Hemi=0;MAF=0.0388125;HWE=0.00187899;NFAM=613
9	138514157	243635_1	N	N[9:138514211[	218.97	LOW	SVTYPE=BND;POS=138514157;STRANDS=+-:7;CIPOS=-5,4;CIEND=-5,4;CIPOS95=0,0;CIEND95=0,0;MATEID=243635_2;EVENT=243635;SU=7;PE=0;SR=7;ALG=PROD;AF=5.94e-05;NSAMP=1;MSQ=218.8;AN=16834;AC=1;NS=8438;AC_Hom=0;AC_Het=1;AC_Hemi=0;MAF=5.92557e-05;HWE=1;NFAM=1
9	138514211	243635_2	N	]9:138514157]N	218.97	LOW	SVTYPE=BND;POS=138514157;STRANDS=+-:7;CIPOS=-5,4;CIEND=-5,4;CIPOS95=0,0;CIEND95=0,0;MATEID=243635_1;EVENT=243635;SECONDARY;SU=7;PE=0;SR=7;ALG=PROD;AF=5.94e-05;NSAMP=1;MSQ=218.8;AN=16834;AC=1;NS=8438;AC_Hom=0;AC_Het=1;AC_Hemi=0;MAF=5.92557e-05;HWE=1;NFAM=1
9	138516591	243636_1	N	N[9:138516742[	105252	LOW	SVTYPE=BND;POS=138516591;STRANDS=+-:4;CIPOS=-9,8;CIEND=-9,8;CIPOS95=0,0;CIEND95=0,0;MATEID=243636_2;EVENT=243636;SU=4;PE=0;SR=4;ALG=PROD;AF=0.1763;NSAMP=2917;MSQ=35.46;AN=16814;AC=2965;NS=8428;AC_Hom=96;AC_Het=2874;AC_Hemi=0;MAF=0.176198;HWE=0;NFAM=2613
9	138516742	243636_2	N	]9:138516591]N	105252	LOW	SVTYPE=BND;POS=138516591;STRANDS=+-:4;CIPOS=-9,8;CIEND=-9,8;CIPOS95=0,0;CIEND95=0,0;MATEID=243636_1;EVENT=243636;SECONDARY;SU=4;PE=0;SR=4;ALG=PROD;AF=0.1763;NSAMP=2917;MSQ=35.46;AN=16814;AC=2965;NS=8428;AC_Hom=96;AC_Het=2874;AC_Hemi=0;MAF=0.176198;HWE=0;NFAM=2613
9	138517408	72980_1	N	N[10:1433478[	281.4	LOW	SVTYPE=BND;POS=138517408;STRANDS=+-:13;IMPRECISE;CIPOS=-30,591;CIEND=-379,34;CIPOS95=-30,151;CIEND95=-148,34;MATEID=72980_2;EVENT=72980;SU=13;PE=13;SR=0;ALG=PROD;AF=0.0008317;NSAMP=14;MSQ=18.73;AN=16834;AC=14;NS=8438;AC_Hom=0;AC_Het=14;AC_Hemi=0;MAF=0.00082958;HWE=1;NFAM=14
9	138530909	288294_2	N	N[9:99343752[	5249.74	LOW	SVTYPE=BND;POS=99343752;STRANDS=-+:26;CIPOS=-30,30;CIEND=-30,30;CIPOS95=0,0;CIEND95=0,0;MATEID=288294_1;EVENT=288294;SECONDARY;SU=26;PE=0;SR=26;ALG=PROD;AF=0.01972;NSAMP=332;MSQ=14.86;AN=16834;AC=332;NS=8438;AC_Hom=0;AC_Het=332;AC_Hemi=0;MAF=0.0196729;HWE=0.0807799;NFAM=331
9	138542376	243637_1	N	N[9:138542461[	9.36	LOW	SVTYPE=BND;POS=138542376;STRANDS=+-:4;IMPRECISE;CIPOS=0,7;CIEND=-9,8;CIPOS95=0,7;CIEND95=0,0;MATEID=243637_2;EVENT=243637;SU=4;PE=0;SR=4;ALG=PROD;AF=5.94e-05;NSAMP=1;MSQ=4.64;AN=16834;AC=1;NS=8438;AC_Hom=0;AC_Het=1;AC_Hemi=0;MAF=5.92557e-05;HWE=1;NFAM=1
9	138542461	243637_2	N	]9:138542376]N	9.36	LOW	SVTYPE=BND;POS=138542376;STRANDS=+-:4;IMPRECISE;CIPOS=-9,8;CIEND=0,7;CIPOS95=0,0;CIEND95=0,7;MATEID=243637_1;EVENT=243637;SECONDARY;SU=4;PE=0;SR=4;ALG=PROD;AF=5.94e-05;NSAMP=1;MSQ=4.64;AN=16834;AC=1;NS=8438;AC_Hom=0;AC_Het=1;AC_Hemi=0;MAF=5.92557e-05;HWE=1;NFAM=1
9	138543190	243638	N	<DEL>	979.84	PASS	SVTYPE=DEL;POS=138543190;SVLEN=-353;END=138543543;STRANDS=+-:38;CIPOS=-28,26;CIEND=-23,21;CIPOS95=0,0;CIEND95=0,0;SU=38;PE=12;SR=26;ALG=PROD;AF=0.0001188;NSAMP=2;MSQ=215.66;AN=16834;AC=2;NS=8438;AC_Hom=0;AC_Het=3;AC_Hemi=0;MAF=0.000177767;HWE=1;NFAM=2
9	138548658	243639_1	N	N[9:138553699[	32407.4	LOW	SVTYPE=BND;POS=138548658;STRANDS=+-:9;IMPRECISE;CIPOS=-10,245;CIEND=-324,10;CIPOS95=-2,56;CIEND95=-84,0;MATEID=243639_2;EVENT=243639;SU=9;PE=9;SR=0;ALG=PROD;AF=0.06843;NSAMP=1109;MSQ=28.6;AN=16834;AC=1152;NS=8438;AC_Hom=86;AC_Het=1068;AC_Hemi=0;MAF=0.0683811;HWE=0.549165;NFAM=993
9	138553699	243639_2	N	]9:138548658]N	32407.4	LOW	SVTYPE=BND;POS=138548658;STRANDS=+-:9;IMPRECISE;CIPOS=-324,10;CIEND=-10,245;CIPOS95=-84,0;CIEND95=-2,56;MATEID=243639_1;EVENT=243639;SECONDARY;SU=9;PE=9;SR=0;ALG=PROD;AF=0.06843;NSAMP=1109;MSQ=28.6;AN=16834;AC=1152;NS=8438;AC_Hom=86;AC_Het=1068;AC_Hemi=0;MAF=0.0683811;HWE=0.549165;NFAM=993
9	138555495	243641_1	N	N[9:138555922[	76.9	LOW	SVTYPE=BND;POS=138555495;STRANDS=+-:12;CIPOS=-26,30;CIEND=-25,24;CIPOS95=0,0;CIEND95=0,0;MATEID=243641_2;EVENT=243641;SU=12;PE=0;SR=12;ALG=PROD;AF=0.0001782;NSAMP=3;MSQ=23.85;AN=16834;AC=3;NS=8438;AC_Hom=0;AC_Het=3;AC_Hemi=0;MAF=0.000177767;HWE=1;NFAM=3
9	138555502	243640_1	N	N[9:138555682[	9242.58	LOW	SVTYPE=BND;POS=138555502;STRANDS=+-:13;CIPOS=-30,30;CIEND=-25,24;CIPOS95=0,0;CIEND95=0,0;MATEID=243640_2;EVENT=243640;SU=13;PE=0;SR=13;ALG=PROD;AF=0.02269;NSAMP=382;MSQ=22.87;AN=16834;AC=382;NS=8438;AC_Hom=0;AC_Het=386;AC_Hemi=0;MAF=0.0228727;HWE=0.0238658;NFAM=378
9	138555667	243642_1	N	N[9:138555782[	238562	LOW	SVTYPE=BND;POS=138555667;STRANDS=+-:3080;CIPOS=0,0;CIEND=0,0;CIPOS95=0,0;CIEND95=0,0;MATEID=243642_2;EVENT=243642;SU=3080;PE=20;SR=3060;ALG=PROD;AF=0.2405;NSAMP=4037;MSQ=58.67;AN=16834;AC=4048;NS=8438;AC_Hom=22;AC_Het=4036;AC_Hemi=0;MAF=0.24046;HWE=0;NFAM=3690
9	138555682	243640_2	N	]9:138555502]N	9242.58	LOW	SVTYPE=BND;POS=138555502;STRANDS=+-:13;CIPOS=-25,24;CIEND=-30,30;CIPOS95=0,0;CIEND95=0,0;MATEID=243640_1;EVENT=243640;SECONDARY;SU=13;PE=0;SR=13;ALG=PROD;AF=0.02269;NSAMP=382;MSQ=22.87;AN=16834;AC=382;NS=8438;AC_Hom=0;AC_Het=386;AC_Hemi=0;MAF=0.0228727;HWE=0.0238658;NFAM=378
9	138555782	243642_2	N	]9:138555667]N	238562	LOW	SVTYPE=BND;POS=138555667;STRANDS=+-:3080;CIPOS=0,0;CIEND=0,0;CIPOS95=0,0;CIEND95=0,0;MATEID=243642_1;EVENT=243642;SECONDARY;SU=3080;PE=20;SR=3060;ALG=PROD;AF=0.2405;NSAMP=4037;MSQ=58.67;AN=16834;AC=4048;NS=8438;AC_Hom=22;AC_Het=4036;AC_Hemi=0;MAF=0.24046;HWE=0;NFAM=3690
9	138555922	243641_2	N	]9:138555495]N	76.9	LOW	SVTYPE=BND;POS=138555495;STRANDS=+-:12;CIPOS=-25,24;CIEND=-26,30;CIPOS95=0,0;CIEND95=0,0;MATEID=243641_1;EVENT=243641;SECONDARY;SU=12;PE=0;SR=12;ALG=PROD;AF=0.0001782;NSAMP=3;MSQ=23.85;AN=16834;AC=3;NS=8438;AC_Hom=0;AC_Het=3;AC_Hemi=0;MAF=0.000177767;HWE=1;NFAM=3
9	138577372	243644	N	<DEL>	221.93	PASS	SVTYPE=DEL;POS=138577372;SVLEN=-93;END=138577465;STRANDS=+-:5;IMPRECISE;CIPOS=-10,10;CIEND=-10,5;CIPOS95=0,0;CIEND95=-4,0;SU=5;PE=1;SR=4;ALG=PROD;AF=0.000297;NSAMP=4;MSQ=53.13;AN=16834;AC=5;NS=8438;AC_Hom=2;AC_Het=3;AC_Hemi=0;MAF=0.000296279;HWE=0.00059254;NFAM=4
9	138609249	243645	N	<DEL>	446.42	PASS	SVTYPE=DEL;POS=138609249;SVLEN=-3840;END=138613089;STRANDS=+-:22;CIPOS=-8,10;CIEND=-10,10;CIPOS95=0,0;CIEND95=0,0;SU=22;PE=9;SR=13;ALG=PROD;AF=5.94e-05;NSAMP=1;MSQ=446.42;AN=16834;AC=1;NS=8438;AC_Hom=0;AC_Het=1;AC_Hemi=0;MAF=5.92557e-05;HWE=1;NFAM=1
9	138616833	243646_1	N	N[9:138616885[	122.89	LOW	SVTYPE=BND;POS=138616833;STRANDS=+-:7;CIPOS=0,0;CIEND=-5,4;CIPOS95=0,0;CIEND95=0,0;MATEID=243646_2;EVENT=243646;SU=7;PE=0;SR=7;ALG=PROD;AF=5.94e-05;NSAMP=1;MSQ=122.86;AN=16834;AC=1;NS=8438;AC_Hom=0;AC_Het=1;AC_Hemi=0;MAF=5.92557e-05;HWE=1;NFAM=1
9	138616885	243646_2	N	]9:138616833]N	122.89	LOW	SVTYPE=BND;POS=138616833;STRANDS=+-:7;CIPOS=-5,4;CIEND=0,0;CIPOS95=0,0;CIEND95=0,0;MATEID=243646_1;EVENT=243646;SECONDARY;SU=7;PE=0;SR=7;ALG=PROD;AF=5.94e-05;NSAMP=1;MSQ=122.86;AN=16834;AC=1;NS=8438;AC_Hom=0;AC_Het=1;AC_Hemi=0;MAF=5.92557e-05;HWE=1;NFAM=1
9	138618858	288766_1	N	]9:138619135]N	98202.6	LOW	SVTYPE=BND;POS=138618858;STRANDS=-+:5;IMPRECISE;CIPOS=-207,10;CIEND=-10,458;CIPOS95=-100,2;CIEND95=-1,140;MATEID=288766_2;EVENT=288766;SU=5;PE=5;SR=0;ALG=PROD;AF=0.2678;NSAMP=4189;MSQ=22.91;AN=16834;AC=4508;NS=8438;AC_Hom=644;AC_Het=3883;AC_Hemi=0;MAF=0.268251;HWE=0;NFAM=3673
9	138618968	243647_1	N	N[9:138619248[	161.76	LOW	SVTYPE=BND;POS=138618968;STRANDS=+-:4;CIPOS=-9,8;CIEND=-9,8;CIPOS95=0,0;CIEND95=0,0;MATEID=243647_2;EVENT=243647;SU=4;PE=0;SR=4;ALG=PROD;AF=0.000297;NSAMP=5;MSQ=25.58;AN=16834;AC=5;NS=8438;AC_Hom=0;AC_Het=5;AC_Hemi=0;MAF=0.000296279;HWE=1;NFAM=5
9	138619135	288766_2	N	N[9:138618858[	98202.6	LOW	SVTYPE=BND;POS=138618858;STRANDS=-+:5;IMPRECISE;CIPOS=-10,458;CIEND=-207,10;CIPOS95=-1,140;CIEND95=-100,2;MATEID=288766_1;EVENT=288766;SECONDARY;SU=5;PE=5;SR=0;ALG=PROD;AF=0.2678;NSAMP=4189;MSQ=22.91;AN=16834;AC=4508;NS=8438;AC_Hom=644;AC_Het=3883;AC_Hemi=0;MAF=0.268251;HWE=0;NFAM=3673
9	138619248	243647_2	N	]9:138618968]N	161.76	LOW	SVTYPE=BND;POS=138618968;STRANDS=+-:4;CIPOS=-9,8;CIEND=-9,8;CIPOS95=0,0;CIEND95=0,0;MATEID=243647_1;EVENT=243647;SECONDARY;SU=4;PE=0;SR=4;ALG=PROD;AF=0.000297;NSAMP=5;MSQ=25.58;AN=16834;AC=5;NS=8438;AC_Hom=0;AC_Het=5;AC_Hemi=0;MAF=0.000296279;HWE=1;NFAM=5
9	138623838	73145_1	N	[10:105635618[N	74.57	LOW	SVTYPE=BND;POS=138623838;STRANDS=--:13;CIPOS=-29,28;CIEND=-29,28;CIPOS95=0,0;CIEND95=0,0;MATEID=73145_2;EVENT=73145;SU=13;PE=0;SR=13;ALG=PROD;AF=0.0002376;NSAMP=4;MSQ=14.58;AN=16834;AC=4;NS=8438;AC_Hom=0;AC_Het=4;AC_Hemi=0;MAF=0.000237023;HWE=1;NFAM=4
9	138625208	243648_1	N	N[9:138625265[	23124	LOW	SVTYPE=BND;POS=138625208;STRANDS=+-:4;CIPOS=-9,8;CIEND=-9,8;CIPOS95=0,0;CIEND95=0,0;MATEID=243648_2;EVENT=243648;SU=4;PE=0;SR=4;ALG=PROD;AF=0.06898;NSAMP=1122;MSQ=18.47;AN=16570;AC=1143;NS=8306;AC_Hom=42;AC_Het=1104;AC_Hemi=0;MAF=0.0689863;HWE=0.000829153;NFAM=1051
9	138625265	243648_2	N	]9:138625208]N	23124	LOW	SVTYPE=BND;POS=138625208;STRANDS=+-:4;CIPOS=-9,8;CIEND=-9,8;CIPOS95=0,0;CIEND95=0,0;MATEID=243648_1;EVENT=243648;SECONDARY;SU=4;PE=0;SR=4;ALG=PROD;AF=0.06898;NSAMP=1122;MSQ=18.47;AN=16570;AC=1143;NS=8306;AC_Hom=42;AC_Het=1104;AC_Hemi=0;MAF=0.0689863;HWE=0.000829153;NFAM=1051
9	138625283	243649_1	N	N[9:138625442[	1697.52	LOW	SVTYPE=BND;POS=138625283;STRANDS=+-:4;IMPRECISE;CIPOS=-3,8;CIEND=0,8;CIPOS95=-1,3;CIEND95=0,8;MATEID=243649_2;EVENT=243649;SU=4;PE=0;SR=4;ALG=PROD;AF=0.006301;NSAMP=106;MSQ=11.95;AN=16824;AC=106;NS=8433;AC_Hom=0;AC_Het=107;AC_Hemi=0;MAF=0.00634412;HWE=1;NFAM=106
9	138625323	316851_2	N	N]9:110513449]	47931.4	LOW	SVTYPE=BND;POS=138625323;STRANDS=++:6;IMPRECISE;CIPOS=0,0;CIEND=-9,10;CIPOS95=0,1;CIEND95=0,0;MATEID=316851_1;EVENT=316851;SECONDARY;SU=6;PE=1;SR=5;ALG=PROD;AF=0.1114;NSAMP=1823;MSQ=25.91;AN=16834;AC=1875;NS=8438;AC_Hom=104;AC_Het=1777;AC_Hemi=0;MAF=0.11146;HWE=5.46678e-10;NFAM=1689
9	138625442	243649_2	N	]9:138625283]N	1697.52	LOW	SVTYPE=BND;POS=138625283;STRANDS=+-:4;IMPRECISE;CIPOS=0,8;CIEND=-3,8;CIPOS95=0,8;CIEND95=-1,3;MATEID=243649_1;EVENT=243649;SECONDARY;SU=4;PE=0;SR=4;ALG=PROD;AF=0.006301;NSAMP=106;MSQ=11.95;AN=16824;AC=106;NS=8433;AC_Hom=0;AC_Het=107;AC_Hemi=0;MAF=0.00634412;HWE=1;NFAM=106
9	138632694	243650_1	N	N[9:138632770[	4412.11	PASS	SVTYPE=BND;POS=138632694;STRANDS=+-:167;CIPOS=-2,1;CIEND=-4,3;CIPOS95=0,0;CIEND95=0,0;MATEID=243650_2;EVENT=243650;SU=167;PE=1;SR=166;ALG=PROD;AF=0.0008317;NSAMP=14;MSQ=315.15;AN=16834;AC=14;NS=8438;AC_Hom=0;AC_Het=14;AC_Hemi=0;MAF=0.00082958;HWE=1;NFAM=14
9	138632770	243650_2	N	]9:138632694]N	4412.11	PASS	SVTYPE=BND;POS=138632694;STRANDS=+-:167;CIPOS=-4,3;CIEND=-2,1;CIPOS95=0,0;CIEND95=0,0;MATEID=243650_1;EVENT=243650;SECONDARY;SU=167;PE=1;SR=166;ALG=PROD;AF=0.0008317;NSAMP=14;MSQ=315.15;AN=16834;AC=14;NS=8438;AC_Hom=0;AC_Het=14;AC_Hemi=0;MAF=0.00082958;HWE=1;NFAM=14
9	138644486	243651_1	N	N[9:138644739[	65.38	LOW	SVTYPE=BND;POS=138644486;STRANDS=+-:8;IMPRECISE;CIPOS=-29,79;CIEND=-29,56;CIPOS95=-29,51;CIEND95=-28,28;MATEID=243651_2;EVENT=243651;SU=8;PE=0;SR=8;ALG=SUM;AF=0.0003564;NSAMP=6;MSQ=9.86;AN=16834;AC=6;NS=8438;AC_Hom=0;AC_Het=6;AC_Hemi=0;MAF=0.000355534;HWE=1;NFAM=6
9	138644739	243651_2	N	]9:138644486]N	65.38	LOW	SVTYPE=BND;POS=138644486;STRANDS=+-:8;IMPRECISE;CIPOS=-29,56;CIEND=-29,79;CIPOS95=-28,28;CIEND95=-29,51;MATEID=243651_1;EVENT=243651;SECONDARY;SU=8;PE=0;SR=8;ALG=SUM;AF=0.0003564;NSAMP=6;MSQ=9.86;AN=16834;AC=6;NS=8438;AC_Hom=0;AC_Het=6;AC_Hemi=0;MAF=0.000355534;HWE=1;NFAM=6
9	138669552	243652_1	N	N[9:138669848[	119.96	LOW	SVTYPE=BND;POS=138669552;STRANDS=+-:8;CIPOS=0,28;CIEND=-29,28;CIPOS95=0,0;CIEND95=0,0;MATEID=243652_2;EVENT=243652;SU=8;PE=0;SR=8;ALG=PROD;AF=0.000297;NSAMP=5;MSQ=22.35;AN=16834;AC=5;NS=8438;AC_Hom=0;AC_Het=5;AC_Hemi=0;MAF=0.000296279;HWE=1;NFAM=5
9	138669848	243652_2	N	]9:138669552]N	119.96	LOW	SVTYPE=BND;POS=138669552;STRANDS=+-:8;CIPOS=-29,28;CIEND=0,28;CIPOS95=0,0;CIEND95=0,0;MATEID=243652_1;EVENT=243652;SECONDARY;SU=8;PE=0;SR=8;ALG=PROD;AF=0.000297;NSAMP=5;MSQ=22.35;AN=16834;AC=5;NS=8438;AC_Hom=0;AC_Het=5;AC_Hemi=0;MAF=0.000296279;HWE=1;NFAM=5
9	138670520	243653_1	N	N[9:138670824[	110.22	LOW	SVTYPE=BND;POS=138670520;STRANDS=+-:8;CIPOS=-29,28;CIEND=-28,28;CIPOS95=0,0;CIEND95=0,0;MATEID=243653_2;EVENT=243653;SU=8;PE=0;SR=8;ALG=PROD;AF=0.000297;NSAMP=5;MSQ=20.66;AN=16834;AC=5;NS=8438;AC_Hom=0;AC_Het=5;AC_Hemi=0;MAF=0.000296279;HWE=1;NFAM=5
9	138670824	243653_2	N	]9:138670520]N	110.22	LOW	SVTYPE=BND;POS=138670520;STRANDS=+-:8;CIPOS=-28,28;CIEND=-29,28;CIPOS95=0,0;CIEND95=0,0;MATEID=243653_1;EVENT=243653;SECONDARY;SU=8;PE=0;SR=8;ALG=PROD;AF=0.000297;NSAMP=5;MSQ=20.66;AN=16834;AC=5;NS=8438;AC_Hom=0;AC_Het=5;AC_Hemi=0;MAF=0.000296279;HWE=1;NFAM=5
9	138677261	243654_1	N	N[9:138677444[	45133.4	LOW	SVTYPE=BND;POS=138677261;STRANDS=+-:10;CIPOS=-26,25;CIEND=-29,26;CIPOS95=0,0;CIEND95=0,0;MATEID=243654_2;EVENT=243654;SU=10;PE=0;SR=10;ALG=PROD;AF=0.09124;NSAMP=1536;MSQ=28.61;AN=16834;AC=1536;NS=8438;AC_Hom=0;AC_Het=1542;AC_Hemi=0;MAF=0.0913724;HWE=4.32522e-34;NFAM=1415
9	138677444	243654_2	N	]9:138677261]N	45133.4	LOW	SVTYPE=BND;POS=138677261;STRANDS=+-:10;CIPOS=-29,26;CIEND=-26,25;CIPOS95=0,0;CIEND95=0,0;MATEID=243654_1;EVENT=243654;SECONDARY;SU=10;PE=0;SR=10;ALG=PROD;AF=0.09124;NSAMP=1536;MSQ=28.61;AN=16834;AC=1536;NS=8438;AC_Hom=0;AC_Het=1542;AC_Hemi=0;MAF=0.0913724;HWE=4.32522e-34;NFAM=1415
9	138688470	243655	N	<DEL>	75453.7	PASS	SVTYPE=DEL;POS=138688470;SVLEN=-3484;END=138691954;STRANDS=+-:3316;CIPOS=0,0;CIEND=0,0;CIPOS95=0,0;CIEND95=0,0;SU=3316;PE=1896;SR=1420;ALG=PROD;AF=0.00998;NSAMP=166;MSQ=454.54;AN=16834;AC=168;NS=8438;AC_Hom=4;AC_Het=164;AC_Hemi=0;MAF=0.00995497;HWE=0.201859;NFAM=165
9	138689323	243656_1	N	N[9:138689650[	19.21	LOW	SVTYPE=BND;POS=138689323;STRANDS=+-:4;CIPOS=-9,8;CIEND=-9,8;CIPOS95=0,0;CIEND95=0,0;MATEID=243656_2;EVENT=243656;SU=4;PE=0;SR=4;ALG=PROD;AF=0.0001188;NSAMP=2;MSQ=7.01;AN=16832;AC=2;NS=8437;AC_Hom=0;AC_Het=2;AC_Hemi=0;MAF=0.000118526;HWE=1;NFAM=2
9	138689650	243656_2	N	]9:138689323]N	19.21	LOW	SVTYPE=BND;POS=138689323;STRANDS=+-:4;CIPOS=-9,8;CIEND=-9,8;CIPOS95=0,0;CIEND95=0,0;MATEID=243656_1;EVENT=243656;SECONDARY;SU=4;PE=0;SR=4;ALG=PROD;AF=0.0001188;NSAMP=2;MSQ=7.01;AN=16832;AC=2;NS=8437;AC_Hom=0;AC_Het=2;AC_Hemi=0;MAF=0.000118526;HWE=1;NFAM=2
9	138722306	243657	N	<DEL>	1013.14	PASS	SVTYPE=DEL;POS=138722306;SVLEN=-838;END=138723144;STRANDS=+-:36;CIPOS=-6,10;CIEND=-10,10;CIPOS95=0,0;CIEND95=0,0;SU=36;PE=29;SR=7;ALG=PROD;AF=5.94e-05;NSAMP=1;MSQ=1013.14;AN=16834;AC=1;NS=8438;AC_Hom=0;AC_Het=1;AC_Hemi=0;MAF=5.92557e-05;HWE=1;NFAM=1
9	138728665	243658	N	<DEL>	147.41	PASS	SVTYPE=DEL;POS=138728665;SVLEN=-892;END=138729557;STRANDS=+-:9;IMPRECISE;CIPOS=-6,10;CIEND=-10,5;CIPOS95=-2,2;CIEND95=-3,0;SU=9;PE=8;SR=1;ALG=PROD;AF=5.94e-05;NSAMP=1;MSQ=146.72;AN=16834;AC=1;NS=8438;AC_Hom=0;AC_Het=1;AC_Hemi=0;MAF=5.92557e-05;HWE=1;NFAM=1
9	138728680	288767_1	N	]9:138729109]N	1919.96	LOW	SVTYPE=BND;POS=138728680;STRANDS=-+:5;IMPRECISE;CIPOS=-10,10;CIEND=-10,10;CIPOS95=-1,1;CIEND95=-1,1;MATEID=288767_2;EVENT=288767;SU=5;PE=3;SR=2;ALG=PROD;AF=0.009861;NSAMP=166;MSQ=8.94;AN=16834;AC=166;NS=8438;AC_Hom=0;AC_Het=166;AC_Hemi=0;MAF=0.00983645;HWE=1;NFAM=165
9	138728793	243659_1	N	N[9:138729222[	212.35	LOW	SVTYPE=BND;POS=138728793;STRANDS=+-:6;IMPRECISE;CIPOS=-10,349;CIEND=-194,10;CIPOS95=-1,111;CIEND95=-85,2;MATEID=243659_2;EVENT=243659;SU=6;PE=6;SR=0;ALG=PROD;AF=0.0001782;NSAMP=3;MSQ=64.75;AN=16834;AC=3;NS=8438;AC_Hom=0;AC_Het=4;AC_Hemi=0;MAF=0.000237023;HWE=1;NFAM=3
9	138729109	288767_2	N	N[9:138728680[	1919.96	LOW	SVTYPE=BND;POS=138728680;STRANDS=-+:5;IMPRECISE;CIPOS=-10,10;CIEND=-10,10;CIPOS95=-1,1;CIEND95=-1,1;MATEID=288767_1;EVENT=288767;SECONDARY;SU=5;PE=3;SR=2;ALG=PROD;AF=0.009861;NSAMP=166;MSQ=8.94;AN=16834;AC=166;NS=8438;AC_Hom=0;AC_Het=166;AC_Hemi=0;MAF=0.00983645;HWE=1;NFAM=165
9	138729222	243659_2	N	]9:138728793]N	212.35	LOW	SVTYPE=BND;POS=138728793;STRANDS=+-:6;IMPRECISE;CIPOS=-194,10;CIEND=-10,349;CIPOS95=-85,2;CIEND95=-1,111;MATEID=243659_1;EVENT=243659;SECONDARY;SU=6;PE=6;SR=0;ALG=PROD;AF=0.0001782;NSAMP=3;MSQ=64.75;AN=16834;AC=3;NS=8438;AC_Hom=0;AC_Het=4;AC_Hemi=0;MAF=0.000237023;HWE=1;NFAM=3
9	138729560	243660	N	<DEL>	382.38	PASS	SVTYPE=DEL;POS=138729560;SVLEN=-619;END=138730179;STRANDS=+-:6;IMPRECISE;CIPOS=-10,339;CIEND=-245,10;CIPOS95=-2,103;CIEND95=-120,2;SU=6;PE=6;SR=0;ALG=PROD;AF=0.0001782;NSAMP=3;MSQ=127.35;AN=16834;AC=3;NS=8438;AC_Hom=0;AC_Het=3;AC_Hemi=0;MAF=0.000177767;HWE=1;NFAM=3
9	138729950	243661	N	<DEL>	452.83	PASS	SVTYPE=DEL;POS=138729950;SVLEN=-386;END=138730336;STRANDS=+-:17;IMPRECISE;CIPOS=-10,255;CIEND=-4,9;CIPOS95=-3,36;CIEND95=-3,5;SU=17;PE=17;SR=0;ALG=PROD;AF=0.0001782;NSAMP=3;MSQ=145.48;AN=16834;AC=3;NS=8438;AC_Hom=0;AC_Het=3;AC_Hemi=0;MAF=0.000177767;HWE=1;NFAM=3
9	138730046	288768_1	N	]9:138730480]N	72979.4	LOW	SVTYPE=BND;POS=138730046;STRANDS=-+:18;IMPRECISE;CIPOS=-150,10;CIEND=-10,371;CIPOS95=-76,2;CIEND95=-2,65;MATEID=288768_2;EVENT=288768;SU=18;PE=18;SR=0;ALG=PROD;AF=0.1937;NSAMP=3244;MSQ=21.89;AN=16834;AC=3260;NS=8438;AC_Hom=32;AC_Het=3241;AC_Hemi=0;MAF=0.193944;HWE=0;NFAM=2929
9	138730480	288768_2	N	N[9:138730046[	72979.4	LOW	SVTYPE=BND;POS=138730046;STRANDS=-+:18;IMPRECISE;CIPOS=-10,371;CIEND=-150,10;CIPOS95=-2,65;CIEND95=-76,2;MATEID=288768_1;EVENT=288768;SECONDARY;SU=18;PE=18;SR=0;ALG=PROD;AF=0.1937;NSAMP=3244;MSQ=21.89;AN=16834;AC=3260;NS=8438;AC_Hom=32;AC_Het=3241;AC_Hemi=0;MAF=0.193944;HWE=0;NFAM=2929
9	138739725	243662_1	N	N[9:138739795[	482398	LOW	SVTYPE=BND;POS=138739725;STRANDS=+-:16;CIPOS=-24,12;CIEND=-10,8;CIPOS95=0,0;CIEND95=0,0;MATEID=243662_2;EVENT=243662;SU=16;PE=0;SR=16;ALG=PROD;AF=0.7;NSAMP=7557;MSQ=63.57;AN=16090;AC=11263;NS=8066;AC_Hom=7434;AC_Het=3861;AC_Hemi=0;MAF=0.299839;HWE=9.70825e-38;NFAM=6607
9	138739795	243662_2	N	]9:138739725]N	482398	LOW	SVTYPE=BND;POS=138739725;STRANDS=+-:16;CIPOS=-10,8;CIEND=-24,12;CIPOS95=0,0;CIEND95=0,0;MATEID=243662_1;EVENT=243662;SECONDARY;SU=16;PE=0;SR=16;ALG=PROD;AF=0.7;NSAMP=7557;MSQ=63.57;AN=16090;AC=11263;NS=8066;AC_Hom=7434;AC_Het=3861;AC_Hemi=0;MAF=0.299839;HWE=9.70825e-38;NFAM=6607
9	138739796	36397_2	N	]2:48177773]N	1091.71	LOW	SVTYPE=BND;POS=138739796;STRANDS=+-:48;CIPOS=-9,9;CIEND=-12,7;CIPOS95=0,0;CIEND95=0,0;MATEID=36397_1;EVENT=36397;SECONDARY;SU=48;PE=13;SR=35;ALG=PROD;AF=0.003983;NSAMP=67;MSQ=14.09;AN=16820;AC=67;NS=8431;AC_Hom=0;AC_Het=67;AC_Hemi=0;MAF=0.00397343;HWE=1;NFAM=66
9	138784674	243663_1	N	N[9:138784977[	91.53	LOW	SVTYPE=BND;POS=138784674;STRANDS=+-:8;CIPOS=-29,28;CIEND=-29,27;CIPOS95=0,0;CIEND95=0,0;MATEID=243663_2;EVENT=243663;SU=8;PE=0;SR=8;ALG=PROD;AF=0.0003564;NSAMP=6;MSQ=13.44;AN=16834;AC=6;NS=8438;AC_Hom=0;AC_Het=6;AC_Hemi=0;MAF=0.000355534;HWE=1;NFAM=6
9	138784977	243663_2	N	]9:138784674]N	91.53	LOW	SVTYPE=BND;POS=138784674;STRANDS=+-:8;CIPOS=-29,27;CIEND=-29,28;CIPOS95=0,0;CIEND95=0,0;MATEID=243663_1;EVENT=243663;SECONDARY;SU=8;PE=0;SR=8;ALG=PROD;AF=0.0003564;NSAMP=6;MSQ=13.44;AN=16834;AC=6;NS=8438;AC_Hom=0;AC_Het=6;AC_Hemi=0;MAF=0.000355534;HWE=1;NFAM=6
9	138798985	243664_1	N	N[9:138799338[	11.88	LOW	SVTYPE=BND;POS=138798985;STRANDS=+-:4;CIPOS=-9,8;CIEND=-9,8;CIPOS95=0,0;CIEND95=0,0;MATEID=243664_2;EVENT=243664;SU=4;PE=0;SR=4;ALG=PROD;AF=5.946e-05;NSAMP=1;MSQ=9.36;AN=16818;AC=1;NS=8430;AC_Hom=0;AC_Het=1;AC_Hemi=0;MAF=5.9312e-05;HWE=1;NFAM=1
9	138799338	243664_2	N	]9:138798985]N	11.88	LOW	SVTYPE=BND;POS=138798985;STRANDS=+-:4;CIPOS=-9,8;CIEND=-9,8;CIPOS95=0,0;CIEND95=0,0;MATEID=243664_1;EVENT=243664;SECONDARY;SU=4;PE=0;SR=4;ALG=PROD;AF=5.946e-05;NSAMP=1;MSQ=9.36;AN=16818;AC=1;NS=8430;AC_Hom=0;AC_Het=1;AC_Hemi=0;MAF=5.9312e-05;HWE=1;NFAM=1
9	138799422	243665_1	N	N[9:138799640[	113.35	LOW	SVTYPE=BND;POS=138799422;STRANDS=+-:4;CIPOS=-9,8;CIEND=-9,8;CIPOS95=0,0;CIEND95=0,0;MATEID=243665_2;EVENT=243665;SU=4;PE=0;SR=4;ALG=PROD;AF=0.0002972;NSAMP=5;MSQ=19.65;AN=16822;AC=5;NS=8432;AC_Hom=0;AC_Het=5;AC_Hemi=0;MAF=0.00029649;HWE=1;NFAM=5
9	138799640	243665_2	N	]9:138799422]N	113.35	LOW	SVTYPE=BND;POS=138799422;STRANDS=+-:4;CIPOS=-9,8;CIEND=-9,8;CIPOS95=0,0;CIEND95=0,0;MATEID=243665_1;EVENT=243665;SECONDARY;SU=4;PE=0;SR=4;ALG=PROD;AF=0.0002972;NSAMP=5;MSQ=19.65;AN=16822;AC=5;NS=8432;AC_Hom=0;AC_Het=5;AC_Hemi=0;MAF=0.00029649;HWE=1;NFAM=5
9	138809558	243666	N	<DEL>	170.76	PASS	SVTYPE=DEL;POS=138809558;SVLEN=-6196;END=138815754;STRANDS=+-:8;IMPRECISE;CIPOS=-10,382;CIEND=-113,10;CIPOS95=-2,86;CIEND95=-44,3;SU=8;PE=8;SR=0;ALG=PROD;AF=5.94e-05;NSAMP=1;MSQ=170.76;AN=16834;AC=1;NS=8438;AC_Hom=0;AC_Het=1;AC_Hemi=0;MAF=5.92557e-05;HWE=1;NFAM=1
9	138813782	243667	N	<DEL>	500.59	PASS	SVTYPE=DEL;POS=138813782;SVLEN=-692;END=138814474;STRANDS=+-:22;CIPOS=-5,3;CIEND=-4,2;CIPOS95=0,0;CIEND95=0,0;SU=22;PE=14;SR=8;ALG=PROD;AF=5.94e-05;NSAMP=1;MSQ=500.59;AN=16834;AC=1;NS=8438;AC_Hom=0;AC_Het=1;AC_Hemi=0;MAF=5.92557e-05;HWE=1;NFAM=1
9	138815779	243668_1	N	N[9:138815897[	235.68	LOW	SVTYPE=BND;POS=138815779;STRANDS=+-:5;CIPOS=-10,10;CIEND=-10,10;CIPOS95=0,0;CIEND95=0,0;MATEID=243668_2;EVENT=243668;SU=5;PE=0;SR=5;ALG=PROD;AF=0.0001188;NSAMP=2;MSQ=117.75;AN=16834;AC=2;NS=8438;AC_Hom=0;AC_Het=2;AC_Hemi=0;MAF=0.000118511;HWE=1;NFAM=2
9	138815897	243668_2	N	]9:138815779]N	235.68	LOW	SVTYPE=BND;POS=138815779;STRANDS=+-:5;CIPOS=-10,10;CIEND=-10,10;CIPOS95=0,0;CIEND95=0,0;MATEID=243668_1;EVENT=243668;SECONDARY;SU=5;PE=0;SR=5;ALG=PROD;AF=0.0001188;NSAMP=2;MSQ=117.75;AN=16834;AC=2;NS=8438;AC_Hom=0;AC_Het=2;AC_Hemi=0;MAF=0.000118511;HWE=1;NFAM=2
9	138869473	243669_1	N	N[9:138869865[	18119.2	LOW	SVTYPE=BND;POS=138869473;STRANDS=+-:33;IMPRECISE;CIPOS=-52,48;CIEND=-82,48;CIPOS95=-3,3;CIEND95=-33,33;MATEID=243669_2;EVENT=243669;SU=33;PE=0;SR=33;ALG=SUM;AF=0.05027;NSAMP=846;MSQ=20.04;AN=16830;AC=846;NS=8436;AC_Hom=0;AC_Het=851;AC_Hemi=0;MAF=0.0504386;HWE=3.27539e-10;NFAM=793
9	138869865	243669_2	N	]9:138869473]N	18119.2	LOW	SVTYPE=BND;POS=138869473;STRANDS=+-:33;IMPRECISE;CIPOS=-82,48;CIEND=-52,48;CIPOS95=-33,33;CIEND95=-3,3;MATEID=243669_1;EVENT=243669;SECONDARY;SU=33;PE=0;SR=33;ALG=SUM;AF=0.05027;NSAMP=846;MSQ=20.04;AN=16830;AC=846;NS=8436;AC_Hom=0;AC_Het=851;AC_Hemi=0;MAF=0.0504386;HWE=3.27539e-10;NFAM=793
9	138869873	243670_1	N	N[9:138870141[	1589.81	LOW	SVTYPE=BND;POS=138869873;STRANDS=+-:4;CIPOS=-9,8;CIEND=-9,8;CIPOS95=0,0;CIEND95=0,0;MATEID=243670_2;EVENT=243670;SU=4;PE=0;SR=4;ALG=PROD;AF=0.007012;NSAMP=118;MSQ=12.13;AN=16828;AC=118;NS=8435;AC_Hom=0;AC_Het=118;AC_Hemi=0;MAF=0.00699467;HWE=1;NFAM=118
9	138869980	243671_1	N	N[9:138870343[	1933.24	LOW	SVTYPE=BND;POS=138869980;STRANDS=+-:4;CIPOS=-9,8;CIEND=-9,8;CIPOS95=0,0;CIEND95=0,0;MATEID=243671_2;EVENT=243671;SU=4;PE=0;SR=4;ALG=PROD;AF=0.007665;NSAMP=129;MSQ=12.62;AN=16830;AC=129;NS=8436;AC_Hom=0;AC_Het=129;AC_Hemi=0;MAF=0.0076458;HWE=1;NFAM=128
9	138870099	243672_1	N	N[9:138870205[	541.91	LOW	SVTYPE=BND;POS=138870099;STRANDS=+-:4;CIPOS=-9,8;CIEND=-9,8;CIPOS95=0,0;CIEND95=0,0;MATEID=243672_2;EVENT=243672;SU=4;PE=0;SR=4;ALG=PROD;AF=0.001427;NSAMP=24;MSQ=11.84;AN=16820;AC=24;NS=8431;AC_Hom=0;AC_Het=24;AC_Hemi=0;MAF=0.00142332;HWE=1;NFAM=24
9	138870141	243670_2	N	]9:138869873]N	1589.81	LOW	SVTYPE=BND;POS=138869873;STRANDS=+-:4;CIPOS=-9,8;CIEND=-9,8;CIPOS95=0,0;CIEND95=0,0;MATEID=243670_1;EVENT=243670;SECONDARY;SU=4;PE=0;SR=4;ALG=PROD;AF=0.007012;NSAMP=118;MSQ=12.13;AN=16828;AC=118;NS=8435;AC_Hom=0;AC_Het=118;AC_Hemi=0;MAF=0.00699467;HWE=1;NFAM=118
9	138870205	243672_2	N	]9:138870099]N	541.91	LOW	SVTYPE=BND;POS=138870099;STRANDS=+-:4;CIPOS=-9,8;CIEND=-9,8;CIPOS95=0,0;CIEND95=0,0;MATEID=243672_1;EVENT=243672;SECONDARY;SU=4;PE=0;SR=4;ALG=PROD;AF=0.001427;NSAMP=24;MSQ=11.84;AN=16820;AC=24;NS=8431;AC_Hom=0;AC_Het=24;AC_Hemi=0;MAF=0.00142332;HWE=1;NFAM=24
9	138870322	243673_1	N	N[9:138870493[	2462.76	LOW	SVTYPE=BND;POS=138870322;STRANDS=+-:9;CIPOS=-30,30;CIEND=-28,29;CIPOS95=0,0;CIEND95=0,0;MATEID=243673_2;EVENT=243673;SU=9;PE=1;SR=8;ALG=PROD;AF=0.002792;NSAMP=47;MSQ=51.48;AN=16834;AC=47;NS=8438;AC_Hom=0;AC_Het=47;AC_Hemi=0;MAF=0.00278502;HWE=1;NFAM=43
9	138870343	243671_2	N	]9:138869980]N	1933.24	LOW	SVTYPE=BND;POS=138869980;STRANDS=+-:4;CIPOS=-9,8;CIEND=-9,8;CIPOS95=0,0;CIEND95=0,0;MATEID=243671_1;EVENT=243671;SECONDARY;SU=4;PE=0;SR=4;ALG=PROD;AF=0.007665;NSAMP=129;MSQ=12.62;AN=16830;AC=129;NS=8436;AC_Hom=0;AC_Het=129;AC_Hemi=0;MAF=0.0076458;HWE=1;NFAM=128
9	138870493	243673_2	N	]9:138870322]N	2462.76	LOW	SVTYPE=BND;POS=138870322;STRANDS=+-:9;CIPOS=-28,29;CIEND=-30,30;CIPOS95=0,0;CIEND95=0,0;MATEID=243673_1;EVENT=243673;SECONDARY;SU=9;PE=1;SR=8;ALG=PROD;AF=0.002792;NSAMP=47;MSQ=51.48;AN=16834;AC=47;NS=8438;AC_Hom=0;AC_Het=47;AC_Hemi=0;MAF=0.00278502;HWE=1;NFAM=43
9	138873573	243674_1	N	N[9:138873880[	224868	LOW	SVTYPE=BND;POS=138873573;STRANDS=+-:32;IMPRECISE;CIPOS=-30,211;CIEND=-204,50;CIPOS95=-15,15;CIEND95=-22,22;MATEID=243674_2;EVENT=243674;SU=32;PE=32;SR=0;ALG=PROD;AF=0.2755;NSAMP=3970;MSQ=55.99;AN=16568;AC=4565;NS=8304;AC_Hom=1198;AC_Het=3383;AC_Hemi=0;MAF=0.275831;HWE=0.0741812;NFAM=3581
9	138873880	243674_2	N	]9:138873573]N	224868	LOW	SVTYPE=BND;POS=138873573;STRANDS=+-:32;IMPRECISE;CIPOS=-204,50;CIEND=-30,211;CIPOS95=-22,22;CIEND95=-15,15;MATEID=243674_1;EVENT=243674;SECONDARY;SU=32;PE=32;SR=0;ALG=PROD;AF=0.2755;NSAMP=3970;MSQ=55.99;AN=16568;AC=4565;NS=8304;AC_Hom=1198;AC_Het=3383;AC_Hemi=0;MAF=0.275831;HWE=0.0741812;NFAM=3581
9	138893805	243675	N	<DEL>	104.7	PASS	SVTYPE=DEL;POS=138893805;SVLEN=-1972;END=138895777;STRANDS=+-:8;CIPOS=-6,7;CIEND=-9,5;CIPOS95=0,0;CIEND95=0,0;SU=8;PE=4;SR=4;ALG=PROD;AF=5.94e-05;NSAMP=1;MSQ=104.7;AN=16834;AC=1;NS=8438;AC_Hom=0;AC_Het=1;AC_Hemi=0;MAF=5.92557e-05;HWE=1;NFAM=1
9	138899201	243676_1	N	N[9:138899253[	6916.62	LOW	SVTYPE=BND;POS=138899201;STRANDS=+-:234;CIPOS=-3,3;CIEND=-3,3;CIPOS95=0,0;CIEND95=0,0;MATEID=243676_2;EVENT=243676;SU=234;PE=0;SR=234;ALG=PROD;AF=0.002437;NSAMP=40;MSQ=172.45;AN=16826;AC=41;NS=8434;AC_Hom=2;AC_Het=39;AC_Hemi=0;MAF=0.00243064;HWE=0.0475616;NFAM=40
9	138899253	243676_2	N	]9:138899201]N	6916.62	LOW	SVTYPE=BND;POS=138899201;STRANDS=+-:234;CIPOS=-3,3;CIEND=-3,3;CIPOS95=0,0;CIEND95=0,0;MATEID=243676_1;EVENT=243676;SECONDARY;SU=234;PE=0;SR=234;ALG=PROD;AF=0.002437;NSAMP=40;MSQ=172.45;AN=16826;AC=41;NS=8434;AC_Hom=2;AC_Het=39;AC_Hemi=0;MAF=0.00243064;HWE=0.0475616;NFAM=40
9	138909546	243677_1	N	N[9:138909812[	420.45	LOW	SVTYPE=BND;POS=138909546;STRANDS=+-:5;IMPRECISE;CIPOS=-10,8;CIEND=-6,9;CIPOS95=0,0;CIEND95=0,1;MATEID=243677_2;EVENT=243677;SU=5;PE=1;SR=4;ALG=PROD;AF=0.0001188;NSAMP=2;MSQ=209.16;AN=16834;AC=2;NS=8438;AC_Hom=0;AC_Het=2;AC_Hemi=0;MAF=0.000118511;HWE=1;NFAM=2
9	138909812	243677_2	N	]9:138909546]N	420.45	LOW	SVTYPE=BND;POS=138909546;STRANDS=+-:5;IMPRECISE;CIPOS=-6,9;CIEND=-10,8;CIPOS95=0,1;CIEND95=0,0;MATEID=243677_1;EVENT=243677;SECONDARY;SU=5;PE=1;SR=4;ALG=PROD;AF=0.0001188;NSAMP=2;MSQ=209.16;AN=16834;AC=2;NS=8438;AC_Hom=0;AC_Het=2;AC_Hemi=0;MAF=0.000118511;HWE=1;NFAM=2
9	138915030	10575_2	N	[1:86563124[N	2475.46	LOW	SVTYPE=BND;POS=138915030;STRANDS=--:4;IMPRECISE;CIPOS=-223,10;CIEND=-375,10;CIPOS95=-88,2;CIEND95=-170,1;MATEID=10575_1;EVENT=10575;SECONDARY;SU=4;PE=4;SR=0;ALG=PROD;AF=0.00701;NSAMP=118;MSQ=19.83;AN=16834;AC=118;NS=8438;AC_Hom=0;AC_Het=118;AC_Hemi=0;MAF=0.00699218;HWE=1;NFAM=116
9	138923942	243678	N	<DEL>	482.5	PASS	SVTYPE=DEL;POS=138923942;SVLEN=-371;END=138924313;STRANDS=+-:20;CIPOS=-6,6;CIEND=-3,1;CIPOS95=0,0;CIEND95=0,0;SU=20;PE=6;SR=14;ALG=PROD;AF=5.94e-05;NSAMP=1;MSQ=482.49;AN=16834;AC=1;NS=8438;AC_Hom=0;AC_Het=1;AC_Hemi=0;MAF=5.92557e-05;HWE=1;NFAM=1
9	138954031	74670_1	N	N]17:43254243]	2481.46	LOW	SVTYPE=BND;POS=138954031;STRANDS=++:9;CIPOS=-46,50;CIEND=-49,48;CIPOS95=0,0;CIEND95=0,0;MATEID=74670_2;EVENT=74670;SU=9;PE=3;SR=6;ALG=PROD;AF=0.003445;NSAMP=58;MSQ=42.08;AN=16834;AC=58;NS=8438;AC_Hom=0;AC_Het=58;AC_Hemi=0;MAF=0.00343683;HWE=1;NFAM=58
9	138957181	288769_1	N	]9:138963191]N	619.55	LOW	SVTYPE=BND;POS=138957181;STRANDS=-+:78;IMPRECISE;CIPOS=-99,11;CIEND=-50,105;CIPOS95=-13,11;CIEND95=-9,9;MATEID=288769_2;EVENT=288769;SU=78;PE=78;SR=0;ALG=PROD;AF=0.0006534;NSAMP=11;MSQ=56.2;AN=16834;AC=11;NS=8438;AC_Hom=0;AC_Het=11;AC_Hemi=0;MAF=0.000651813;HWE=1;NFAM=11
9	138960203	243679	N	<DEL>	60412.8	PASS	SVTYPE=DEL;POS=138960203;SVLEN=-2932;END=138963135;STRANDS=+-:2858;IMPRECISE;CIPOS=-30,107;CIEND=-54,28;CIPOS95=-1,1;CIEND95=-1,1;SU=2858;PE=2856;SR=2;ALG=PROD;AF=0.01919;NSAMP=311;MSQ=193.11;AN=16834;AC=323;NS=8438;AC_Hom=24;AC_Het=300;AC_Hemi=0;MAF=0.0191989;HWE=6.05327e-05;NFAM=304
9	138960254	243680	N	<DEL>	185.67	PASS	SVTYPE=DEL;POS=138960254;SVLEN=-3680;END=138963934;STRANDS=+-:11;IMPRECISE;CIPOS=-10,237;CIEND=-160,10;CIPOS95=-1,44;CIEND95=-65,2;SU=11;PE=11;SR=0;ALG=PROD;AF=5.94e-05;NSAMP=1;MSQ=185.67;AN=16834;AC=1;NS=8438;AC_Hom=0;AC_Het=1;AC_Hemi=0;MAF=5.92557e-05;HWE=1;NFAM=1
9	138960369	288770	N	<DUP>	145.95	PASS	SVTYPE=DUP;POS=138960369;SVLEN=31106;END=138991475;STRANDS=-+:13;CIPOS=-10,10;CIEND=-6,6;CIPOS95=0,0;CIEND95=0,0;SU=13;PE=8;SR=5;ALG=PROD;AF=5.94e-05;NSAMP=1;MSQ=124.2;AN=16834;AC=1;NS=8438;AC_Hom=0;AC_Het=1;AC_Hemi=0;MAF=5.92557e-05;HWE=1;NFAM=1
9	138961345	243681	N	<DEL>	311.79	PASS	SVTYPE=DEL;POS=138961345;SVLEN=-4922;END=138966267;STRANDS=+-:13;IMPRECISE;CIPOS=-10,206;CIEND=-158,10;CIPOS95=-2,49;CIEND95=-81,2;SU=13;PE=13;SR=0;ALG=PROD;AF=5.94e-05;NSAMP=1;MSQ=311.79;AN=16834;AC=1;NS=8438;AC_Hom=0;AC_Het=1;AC_Hemi=0;MAF=5.92557e-05;HWE=1;NFAM=1
9	138962086	243682_1	N	N[9:138962207[	35.08	LOW	SVTYPE=BND;POS=138962086;STRANDS=+-:4;CIPOS=-9,8;CIEND=-9,8;CIPOS95=0,0;CIEND95=0,0;MATEID=243682_2;EVENT=243682;SU=4;PE=0;SR=4;ALG=PROD;AF=0.0001785;NSAMP=3;MSQ=8.5;AN=16810;AC=3;NS=8426;AC_Hom=0;AC_Het=3;AC_Hemi=0;MAF=0.00017802;HWE=1;NFAM=3
9	138962207	243682_2	N	]9:138962086]N	35.08	LOW	SVTYPE=BND;POS=138962086;STRANDS=+-:4;CIPOS=-9,8;CIEND=-9,8;CIPOS95=0,0;CIEND95=0,0;MATEID=243682_1;EVENT=243682;SECONDARY;SU=4;PE=0;SR=4;ALG=PROD;AF=0.0001785;NSAMP=3;MSQ=8.5;AN=16810;AC=3;NS=8426;AC_Hom=0;AC_Het=3;AC_Hemi=0;MAF=0.00017802;HWE=1;NFAM=3
9	138963191	288769_2	N	N[9:138957181[	619.55	LOW	SVTYPE=BND;POS=138957181;STRANDS=-+:78;IMPRECISE;CIPOS=-50,105;CIEND=-99,11;CIPOS95=-9,9;CIEND95=-13,11;MATEID=288769_1;EVENT=288769;SECONDARY;SU=78;PE=78;SR=0;ALG=PROD;AF=0.0006534;NSAMP=11;MSQ=56.2;AN=16834;AC=11;NS=8438;AC_Hom=0;AC_Het=11;AC_Hemi=0;MAF=0.000651813;HWE=1;NFAM=11
9	138963837	288771_1	N	]9:138964156]N	729.53	LOW	SVTYPE=BND;POS=138963837;STRANDS=-+:13;IMPRECISE;CIPOS=-229,30;CIEND=-30,376;CIPOS95=-83,30;CIEND95=-30,106;MATEID=288771_2;EVENT=288771;SU=13;PE=13;SR=0;ALG=PROD;AF=0.001069;NSAMP=18;MSQ=35.41;AN=16834;AC=18;NS=8438;AC_Hom=0;AC_Het=19;AC_Hemi=0;MAF=0.00112586;HWE=1;NFAM=18
9	138964156	288771_2	N	N[9:138963837[	729.53	LOW	SVTYPE=BND;POS=138963837;STRANDS=-+:13;IMPRECISE;CIPOS=-30,376;CIEND=-229,30;CIPOS95=-30,106;CIEND95=-83,30;MATEID=288771_1;EVENT=288771;SECONDARY;SU=13;PE=13;SR=0;ALG=PROD;AF=0.001069;NSAMP=18;MSQ=35.41;AN=16834;AC=18;NS=8438;AC_Hom=0;AC_Het=19;AC_Hemi=0;MAF=0.00112586;HWE=1;NFAM=18
9	138966298	73539_1	N	N]12:24422666]	219.72	LOW	SVTYPE=BND;POS=138966298;STRANDS=++:8;IMPRECISE;CIPOS=-30,402;CIEND=-28,540;CIPOS95=-30,75;CIEND95=-28,155;MATEID=73539_2;EVENT=73539;SU=8;PE=8;SR=0;ALG=PROD;AF=0.0005346;NSAMP=9;MSQ=18.61;AN=16834;AC=9;NS=8438;AC_Hom=0;AC_Het=9;AC_Hemi=0;MAF=0.000533302;HWE=1;NFAM=9
9	138966299	243683	N	<DEL>	329.94	PASS	SVTYPE=DEL;POS=138966299;SVLEN=-2802;END=138969101;STRANDS=+-:14;IMPRECISE;CIPOS=-10,285;CIEND=-118,10;CIPOS95=-1,61;CIEND95=-46,3;SU=14;PE=14;SR=0;ALG=PROD;AF=5.94e-05;NSAMP=1;MSQ=329.94;AN=16834;AC=1;NS=8438;AC_Hom=0;AC_Het=1;AC_Hemi=0;MAF=5.92557e-05;HWE=1;NFAM=1
9	138966315	52039_2	N	N]4:4681620]	46793	LOW	SVTYPE=BND;POS=138966315;STRANDS=++:604;CIPOS=-2,1;CIEND=-1,1;CIPOS95=0,0;CIEND95=0,0;MATEID=52039_1;EVENT=52039;SECONDARY;SU=604;PE=25;SR=579;ALG=PROD;AF=0.08245;NSAMP=1388;MSQ=32.87;AN=16834;AC=1388;NS=8438;AC_Hom=0;AC_Het=1394;AC_Hemi=0;MAF=0.0826025;HWE=1.25825e-27;NFAM=1235
9	138985686	243684_1	N	N[9:138985942[	29.94	LOW	SVTYPE=BND;POS=138985686;STRANDS=+-:4;CIPOS=-9,8;CIEND=-9,8;CIPOS95=0,0;CIEND95=0,0;MATEID=243684_2;EVENT=243684;SU=4;PE=0;SR=4;ALG=PROD;AF=0.0001188;NSAMP=2;MSQ=10.71;AN=16834;AC=2;NS=8438;AC_Hom=0;AC_Het=2;AC_Hemi=0;MAF=0.000118511;HWE=1;NFAM=2
9	138985942	243684_2	N	]9:138985686]N	29.94	LOW	SVTYPE=BND;POS=138985686;STRANDS=+-:4;CIPOS=-9,8;CIEND=-9,8;CIPOS95=0,0;CIEND95=0,0;MATEID=243684_1;EVENT=243684;SECONDARY;SU=4;PE=0;SR=4;ALG=PROD;AF=0.0001188;NSAMP=2;MSQ=10.71;AN=16834;AC=2;NS=8438;AC_Hom=0;AC_Het=2;AC_Hemi=0;MAF=0.000118511;HWE=1;NFAM=2
9	138986315	243685_1	N	N[9:138986591[	5.32	LOW	SVTYPE=BND;POS=138986315;STRANDS=+-:4;CIPOS=-9,8;CIEND=-9,8;CIPOS95=0,0;CIEND95=0,0;MATEID=243685_2;EVENT=243685;SU=4;PE=0;SR=4;ALG=PROD;AF=5.94e-05;NSAMP=1;MSQ=4.64;AN=16834;AC=1;NS=8438;AC_Hom=0;AC_Het=1;AC_Hemi=0;MAF=5.92557e-05;HWE=1;NFAM=1
9	138986591	243685_2	N	]9:138986315]N	5.32	LOW	SVTYPE=BND;POS=138986315;STRANDS=+-:4;CIPOS=-9,8;CIEND=-9,8;CIPOS95=0,0;CIEND95=0,0;MATEID=243685_1;EVENT=243685;SECONDARY;SU=4;PE=0;SR=4;ALG=PROD;AF=5.94e-05;NSAMP=1;MSQ=4.64;AN=16834;AC=1;NS=8438;AC_Hom=0;AC_Het=1;AC_Hemi=0;MAF=5.92557e-05;HWE=1;NFAM=1
9	138989945	243686_1	N	N[9:138990156[	401.23	LOW	SVTYPE=BND;POS=138989945;STRANDS=+-:8;CIPOS=-29,28;CIEND=-29,28;CIPOS95=0,0;CIEND95=0,0;MATEID=243686_2;EVENT=243686;SU=8;PE=0;SR=8;ALG=PROD;AF=0.001485;NSAMP=25;MSQ=13.9;AN=16834;AC=25;NS=8438;AC_Hom=0;AC_Het=25;AC_Hemi=0;MAF=0.00148139;HWE=1;NFAM=25
9	138990156	243686_2	N	]9:138989945]N	401.23	LOW	SVTYPE=BND;POS=138989945;STRANDS=+-:8;CIPOS=-29,28;CIEND=-29,28;CIPOS95=0,0;CIEND95=0,0;MATEID=243686_1;EVENT=243686;SECONDARY;SU=8;PE=0;SR=8;ALG=PROD;AF=0.001485;NSAMP=25;MSQ=13.9;AN=16834;AC=25;NS=8438;AC_Hom=0;AC_Het=25;AC_Hemi=0;MAF=0.00148139;HWE=1;NFAM=25
9	138991483	243687_1	N	N[9:138991640[	75190.8	LOW	SVTYPE=BND;POS=138991483;STRANDS=+-:131;CIPOS=-10,10;CIEND=-10,10;CIPOS95=0,0;CIEND95=0,0;MATEID=243687_2;EVENT=243687;SU=131;PE=0;SR=131;ALG=PROD;AF=0.1467;NSAMP=2470;MSQ=29.63;AN=16832;AC=2470;NS=8437;AC_Hom=0;AC_Het=2477;AC_Hemi=0;MAF=0.146794;HWE=0;NFAM=2208
9	138991640	243687_2	N	]9:138991483]N	75190.8	LOW	SVTYPE=BND;POS=138991483;STRANDS=+-:131;CIPOS=-10,10;CIEND=-10,10;CIPOS95=0,0;CIEND95=0,0;MATEID=243687_1;EVENT=243687;SECONDARY;SU=131;PE=0;SR=131;ALG=PROD;AF=0.1467;NSAMP=2470;MSQ=29.63;AN=16832;AC=2470;NS=8437;AC_Hom=0;AC_Het=2477;AC_Hemi=0;MAF=0.146794;HWE=0;NFAM=2208
9	138993381	243688_1	N	N[9:138993638[	42982.2	LOW	SVTYPE=BND;POS=138993381;STRANDS=+-:18;IMPRECISE;CIPOS=-50,282;CIEND=-189,50;CIPOS95=-50,78;CIEND95=-45,45;MATEID=243688_2;EVENT=243688;SU=18;PE=18;SR=0;ALG=SUM;AF=0.05037;NSAMP=835;MSQ=51.01;AN=16796;AC=846;NS=8419;AC_Hom=22;AC_Het=826;AC_Hemi=0;MAF=0.0503623;HWE=0.0161081;NFAM=794
9	138993638	243688_2	N	]9:138993381]N	42982.2	LOW	SVTYPE=BND;POS=138993381;STRANDS=+-:18;IMPRECISE;CIPOS=-189,50;CIEND=-50,282;CIPOS95=-45,45;CIEND95=-50,78;MATEID=243688_1;EVENT=243688;SECONDARY;SU=18;PE=18;SR=0;ALG=SUM;AF=0.05037;NSAMP=835;MSQ=51.01;AN=16796;AC=846;NS=8419;AC_Hom=22;AC_Het=826;AC_Hemi=0;MAF=0.0503623;HWE=0.0161081;NFAM=794
9	138994837	74511_1	N	]16:77856332]N	35.63	LOW	SVTYPE=BND;POS=138994837;STRANDS=-+:5;IMPRECISE;CIPOS=-326,30;CIEND=-30,350;CIPOS95=-112,30;CIEND95=-30,101;MATEID=74511_2;EVENT=74511;SU=5;PE=5;SR=0;ALG=PROD;AF=5.94e-05;NSAMP=1;MSQ=35.63;AN=16834;AC=1;NS=8438;AC_Hom=0;AC_Het=1;AC_Hemi=0;MAF=5.92557e-05;HWE=1;NFAM=1
9	138997124	74512_1	N	N[16:77856323[	260.69	PASS	SVTYPE=BND;POS=138997124;STRANDS=+-:30;CIPOS=-28,30;CIEND=-20,30;CIPOS95=0,0;CIEND95=0,0;MATEID=74512_2;EVENT=74512;SU=30;PE=14;SR=16;ALG=PROD;AF=5.94e-05;NSAMP=1;MSQ=260.69;AN=16834;AC=1;NS=8438;AC_Hom=0;AC_Het=1;AC_Hemi=0;MAF=5.92557e-05;HWE=1;NFAM=1
9	139020910	243689	N	<DEL>	323.68	PASS	SVTYPE=DEL;POS=139020910;SVLEN=-1829;END=139022739;STRANDS=+-:15;CIPOS=-4,4;CIEND=-5,3;CIPOS95=0,0;CIEND95=0,0;SU=15;PE=8;SR=7;ALG=PROD;AF=5.94e-05;NSAMP=1;MSQ=323.68;AN=16834;AC=1;NS=8438;AC_Hom=0;AC_Het=1;AC_Hemi=0;MAF=5.92557e-05;HWE=1;NFAM=1
9	139024960	243690_1	N	N[9:139025139[	12537.3	LOW	SVTYPE=BND;POS=139024960;STRANDS=+-:6;CIPOS=-6,5;CIEND=-6,6;CIPOS95=0,0;CIEND95=0,0;MATEID=243690_2;EVENT=243690;SU=6;PE=0;SR=6;ALG=PROD;AF=0.0333;NSAMP=560;MSQ=21.24;AN=16816;AC=560;NS=8429;AC_Hom=0;AC_Het=560;AC_Hemi=0;MAF=0.0332186;HWE=0.00011974;NFAM=543
9	139025139	243690_2	N	]9:139024960]N	12537.3	LOW	SVTYPE=BND;POS=139024960;STRANDS=+-:6;CIPOS=-6,6;CIEND=-6,5;CIPOS95=0,0;CIEND95=0,0;MATEID=243690_1;EVENT=243690;SECONDARY;SU=6;PE=0;SR=6;ALG=PROD;AF=0.0333;NSAMP=560;MSQ=21.24;AN=16816;AC=560;NS=8429;AC_Hom=0;AC_Het=560;AC_Hemi=0;MAF=0.0332186;HWE=0.00011974;NFAM=543
9	139032308	63400_2	N	N]6:12476305]	796.87	LOW	SVTYPE=BND;POS=139032308;STRANDS=++:4;CIPOS=-9,8;CIEND=-9,8;CIPOS95=0,0;CIEND95=0,0;MATEID=63400_1;EVENT=63400;SECONDARY;SU=4;PE=0;SR=4;ALG=PROD;AF=0.00196;NSAMP=33;MSQ=23.15;AN=16834;AC=33;NS=8438;AC_Hom=0;AC_Het=33;AC_Hemi=0;MAF=0.00195544;HWE=1;NFAM=33
9	139042740	72445_2	N	N]8:143304929]	87.72	LOW	SVTYPE=BND;POS=139042740;STRANDS=++:17;IMPRECISE;CIPOS=-30,355;CIEND=-30,264;CIPOS95=-30,110;CIEND95=-29,29;MATEID=72445_1;EVENT=72445;SECONDARY;SU=17;PE=17;SR=0;ALG=PROD;AF=0.0001782;NSAMP=3;MSQ=26.88;AN=16834;AC=3;NS=8438;AC_Hom=0;AC_Het=3;AC_Hemi=0;MAF=0.000177767;HWE=1;NFAM=3
9	139045919	288772_1	N	]9:139046210]N	107975	LOW	SVTYPE=BND;POS=139045919;STRANDS=-+:8;IMPRECISE;CIPOS=-29,20;CIEND=-29,30;CIPOS95=-9,9;CIEND95=-1,1;MATEID=288772_2;EVENT=288772;SU=8;PE=6;SR=2;ALG=PROD;AF=0.298;NSAMP=4618;MSQ=23.01;AN=16828;AC=5014;NS=8435;AC_Hom=796;AC_Het=4229;AC_Hemi=0;MAF=0.297866;HWE=0;NFAM=4020
9	139046033	243691_1	N	N[9:139046092[	228880	LOW	SVTYPE=BND;POS=139046033;STRANDS=+-:4;IMPRECISE;CIPOS=-10,9;CIEND=-10,9;CIPOS95=-1,1;CIEND95=-1,1;MATEID=243691_2;EVENT=243691;SU=4;PE=1;SR=3;ALG=PROD;AF=0.3688;NSAMP=6009;MSQ=37.77;AN=16724;AC=6168;NS=8383;AC_Hom=318;AC_Het=5863;AC_Hemi=0;MAF=0.368663;HWE=0;NFAM=5228
9	139046033	243692_1	N	N[9:139046480[	127260	LOW	SVTYPE=BND;POS=139046033;STRANDS=+-:4;CIPOS=-9,8;CIEND=-9,8;CIPOS95=0,0;CIEND95=0,0;MATEID=243692_2;EVENT=243692;SU=4;PE=0;SR=4;ALG=PROD;AF=0.2301;NSAMP=3870;MSQ=32.32;AN=16834;AC=3873;NS=8438;AC_Hom=6;AC_Het=3879;AC_Hemi=0;MAF=0.230209;HWE=0;NFAM=3421
9	139046092	243691_2	N	]9:139046033]N	228880	LOW	SVTYPE=BND;POS=139046033;STRANDS=+-:4;IMPRECISE;CIPOS=-10,9;CIEND=-10,9;CIPOS95=-1,1;CIEND95=-1,1;MATEID=243691_1;EVENT=243691;SECONDARY;SU=4;PE=1;SR=3;ALG=PROD;AF=0.3688;NSAMP=6009;MSQ=37.77;AN=16724;AC=6168;NS=8383;AC_Hom=318;AC_Het=5863;AC_Hemi=0;MAF=0.368663;HWE=0;NFAM=5228
9	139046210	288772_2	N	N[9:139045919[	107975	LOW	SVTYPE=BND;POS=139045919;STRANDS=-+:8;IMPRECISE;CIPOS=-29,30;CIEND=-29,20;CIPOS95=-1,1;CIEND95=-9,9;MATEID=288772_1;EVENT=288772;SECONDARY;SU=8;PE=6;SR=2;ALG=PROD;AF=0.298;NSAMP=4618;MSQ=23.01;AN=16828;AC=5014;NS=8435;AC_Hom=796;AC_Het=4229;AC_Hemi=0;MAF=0.297866;HWE=0;NFAM=4020
9	139046480	243692_2	N	]9:139046033]N	127260	LOW	SVTYPE=BND;POS=139046033;STRANDS=+-:4;CIPOS=-9,8;CIEND=-9,8;CIPOS95=0,0;CIEND95=0,0;MATEID=243692_1;EVENT=243692;SECONDARY;SU=4;PE=0;SR=4;ALG=PROD;AF=0.2301;NSAMP=3870;MSQ=32.32;AN=16834;AC=3873;NS=8438;AC_Hom=6;AC_Het=3879;AC_Hemi=0;MAF=0.230209;HWE=0;NFAM=3421
9	139054543	243693	N	<DEL>	383235	PASS	SVTYPE=DEL;POS=139054543;SVLEN=-4421;END=139058964;STRANDS=+-:17201;CIPOS=-3,11;CIEND=-13,3;CIPOS95=0,0;CIEND95=0,0;SU=17201;PE=17201;SR=0;ALG=PROD;AF=0.1042;NSAMP=1630;MSQ=233.57;AN=16834;AC=1754;NS=8438;AC_Hom=254;AC_Het=1512;AC_Hemi=0;MAF=0.104646;HWE=0.000118862;NFAM=1533
9	139058173	73734_1	N	[12:111912700[N	137.95	LOW	SVTYPE=BND;POS=139058173;STRANDS=--:7;IMPRECISE;CIPOS=-10,9;CIEND=-10,10;CIPOS95=-1,1;CIEND95=-1,0;MATEID=73734_2;EVENT=73734;SU=7;PE=5;SR=2;ALG=PROD;AF=0.0001188;NSAMP=2;MSQ=67.25;AN=16834;AC=2;NS=8438;AC_Hom=0;AC_Het=2;AC_Hemi=0;MAF=0.000118511;HWE=1;NFAM=2
9	139059612	73771_1	N	N[12:124164373[	3112.89	LOW	SVTYPE=BND;POS=139059612;STRANDS=+-:66;IMPRECISE;CIPOS=-43,226;CIEND=-300,14;CIPOS95=-6,6;CIEND95=-61,14;MATEID=73771_2;EVENT=73771;SU=66;PE=66;SR=0;ALG=PROD;AF=0.005465;NSAMP=92;MSQ=32.08;AN=16834;AC=92;NS=8438;AC_Hom=0;AC_Het=94;AC_Hemi=0;MAF=0.00557004;HWE=1;NFAM=87
9	139059621	243694	N	<DEL>	134403	PASS	SVTYPE=DEL;POS=139059621;SVLEN=-294;END=139059915;STRANDS=+-:1148;IMPRECISE;CIPOS=-10,80;CIEND=-101,10;CIPOS95=-2,2;CIEND95=-2,2;SU=1148;PE=1148;SR=0;ALG=PROD;AF=0.0496;NSAMP=795;MSQ=168.26;AN=16834;AC=835;NS=8438;AC_Hom=84;AC_Het=755;AC_Hemi=0;MAF=0.0497156;HWE=1.34271e-05;NFAM=745
9	139059922	73772_1	N	]12:124164560]N	4059.18	LOW	SVTYPE=BND;POS=139059922;STRANDS=-+:199;IMPRECISE;CIPOS=-120,36;CIEND=-15,333;CIPOS95=-3,3;CIEND95=-15,33;MATEID=73772_2;EVENT=73772;SU=199;PE=199;SR=0;ALG=PROD;AF=0.007247;NSAMP=122;MSQ=32;AN=16834;AC=122;NS=8438;AC_Hom=0;AC_Het=123;AC_Hemi=0;MAF=0.00728846;HWE=1;NFAM=117
9	139069762	243695_1	N	N[9:139069953[	7974.3	LOW	SVTYPE=BND;POS=139069762;STRANDS=+-:92;CIPOS=-5,4;CIEND=-5,4;CIPOS95=0,0;CIEND95=0,0;MATEID=243695_2;EVENT=243695;SU=92;PE=5;SR=87;ALG=PROD;AF=0.006119;NSAMP=103;MSQ=76.2;AN=16834;AC=103;NS=8438;AC_Hom=0;AC_Het=103;AC_Hemi=0;MAF=0.00610334;HWE=1;NFAM=103
9	139069953	243695_2	N	]9:139069762]N	7974.3	LOW	SVTYPE=BND;POS=139069762;STRANDS=+-:92;CIPOS=-5,4;CIEND=-5,4;CIPOS95=0,0;CIEND95=0,0;MATEID=243695_1;EVENT=243695;SECONDARY;SU=92;PE=5;SR=87;ALG=PROD;AF=0.006119;NSAMP=103;MSQ=76.2;AN=16834;AC=103;NS=8438;AC_Hom=0;AC_Het=103;AC_Hemi=0;MAF=0.00610334;HWE=1;NFAM=103
9	139074982	243697_1	N	N[9:139075065[	9965.7	LOW	SVTYPE=BND;POS=139074982;STRANDS=+-:339;CIPOS=-2,1;CIEND=-1,1;CIPOS95=0,0;CIEND95=0,0;MATEID=243697_2;EVENT=243697;SU=339;PE=2;SR=337;ALG=PROD;AF=0.002911;NSAMP=49;MSQ=198.06;AN=16834;AC=49;NS=8438;AC_Hom=0;AC_Het=50;AC_Hemi=0;MAF=0.00296279;HWE=1;NFAM=49
9	139075065	243697_2	N	]9:139074982]N	9965.7	LOW	SVTYPE=BND;POS=139074982;STRANDS=+-:339;CIPOS=-1,1;CIEND=-2,1;CIPOS95=0,0;CIEND95=0,0;MATEID=243697_1;EVENT=243697;SECONDARY;SU=339;PE=2;SR=337;ALG=PROD;AF=0.002911;NSAMP=49;MSQ=198.06;AN=16834;AC=49;NS=8438;AC_Hom=0;AC_Het=50;AC_Hemi=0;MAF=0.00296279;HWE=1;NFAM=49
9	139077913	243698_1	N	N[9:139077970[	35362.8	LOW	SVTYPE=BND;POS=139077913;STRANDS=+-:1269;CIPOS=0,0;CIEND=0,0;CIPOS95=0,0;CIEND95=0,0;MATEID=243698_2;EVENT=243698;SU=1269;PE=3;SR=1266;ALG=PROD;AF=0.01432;NSAMP=240;MSQ=147.32;AN=16834;AC=241;NS=8438;AC_Hom=2;AC_Het=239;AC_Hemi=0;MAF=0.0142806;HWE=1;NFAM=202
9	139077970	243698_2	N	]9:139077913]N	35362.8	LOW	SVTYPE=BND;POS=139077913;STRANDS=+-:1269;CIPOS=0,0;CIEND=0,0;CIPOS95=0,0;CIEND95=0,0;MATEID=243698_1;EVENT=243698;SECONDARY;SU=1269;PE=3;SR=1266;ALG=PROD;AF=0.01432;NSAMP=240;MSQ=147.32;AN=16834;AC=241;NS=8438;AC_Hom=2;AC_Het=239;AC_Hemi=0;MAF=0.0142806;HWE=1;NFAM=202
9	139113813	243699	N	<DEL>	242.59	PASS	SVTYPE=DEL;POS=139113813;SVLEN=-623;END=139114436;STRANDS=+-:15;IMPRECISE;CIPOS=-3,1;CIEND=-5,10;CIPOS95=-1,0;CIEND95=0,0;SU=15;PE=9;SR=6;ALG=PROD;AF=5.94e-05;NSAMP=1;MSQ=242.59;AN=16834;AC=1;NS=8438;AC_Hom=0;AC_Het=1;AC_Hemi=0;MAF=5.92557e-05;HWE=1;NFAM=1
9	139127499	243700_1	N	N[9:139127566[	431.62	PASS	SVTYPE=BND;POS=139127499;STRANDS=+-:16;CIPOS=-2,1;CIEND=-2,1;CIPOS95=0,0;CIEND95=0,0;MATEID=243700_2;EVENT=243700;SU=16;PE=0;SR=16;ALG=PROD;AF=5.94e-05;NSAMP=1;MSQ=431.58;AN=16834;AC=1;NS=8438;AC_Hom=0;AC_Het=1;AC_Hemi=0;MAF=5.92557e-05;HWE=1;NFAM=1
9	139127566	243700_2	N	]9:139127499]N	431.62	PASS	SVTYPE=BND;POS=139127499;STRANDS=+-:16;CIPOS=-2,1;CIEND=-2,1;CIPOS95=0,0;CIEND95=0,0;MATEID=243700_1;EVENT=243700;SECONDARY;SU=16;PE=0;SR=16;ALG=PROD;AF=5.94e-05;NSAMP=1;MSQ=431.58;AN=16834;AC=1;NS=8438;AC_Hom=0;AC_Het=1;AC_Hemi=0;MAF=5.92557e-05;HWE=1;NFAM=1
9	139129057	288773_1	N	]9:139129547]N	63822.9	LOW	SVTYPE=BND;POS=139129057;STRANDS=-+:4;IMPRECISE;CIPOS=-190,10;CIEND=-10,322;CIPOS95=-79,2;CIEND95=-2,100;MATEID=288773_2;EVENT=288773;SU=4;PE=4;SR=0;ALG=PROD;AF=0.1781;NSAMP=2995;MSQ=20.61;AN=16834;AC=2998;NS=8438;AC_Hom=8;AC_Het=3003;AC_Hemi=0;MAF=0.178419;HWE=0;NFAM=2670
9	139129547	288773_2	N	N[9:139129057[	63822.9	LOW	SVTYPE=BND;POS=139129057;STRANDS=-+:4;IMPRECISE;CIPOS=-10,322;CIEND=-190,10;CIPOS95=-2,100;CIEND95=-79,2;MATEID=288773_1;EVENT=288773;SECONDARY;SU=4;PE=4;SR=0;ALG=PROD;AF=0.1781;NSAMP=2995;MSQ=20.61;AN=16834;AC=2998;NS=8438;AC_Hom=8;AC_Het=3003;AC_Hemi=0;MAF=0.178419;HWE=0;NFAM=2670
9	139143819	243701	N	<DEL>	152571	PASS	SVTYPE=DEL;POS=139143819;SVLEN=-292;END=139144111;STRANDS=+-:881;IMPRECISE;CIPOS=-210,442;CIEND=-469,247;CIPOS95=-66,66;CIEND95=-76,76;SU=881;PE=880;SR=1;ALG=SUM;AF=0.1158;NSAMP=1944;MSQ=77.9;RETAINED;AN=16828;AC=1949;NS=8435;AC_Hom=10;AC_Het=1946;AC_Hemi=0;MAF=0.115945;HWE=0;NFAM=1721
9	139143859	288774_1	N	]9:139144345]N	25158.8	LOW	SVTYPE=BND;POS=139143859;STRANDS=-+:18;IMPRECISE;CIPOS=-161,30;CIEND=-30,293;CIPOS95=-27,27;CIEND95=-30,55;MATEID=288774_2;EVENT=288774;SU=18;PE=18;SR=0;ALG=PROD;AF=0.08328;NSAMP=1398;MSQ=16.82;AN=16834;AC=1402;NS=8438;AC_Hom=8;AC_Het=1400;AC_Hemi=0;MAF=0.0834321;HWE=2.26665e-22;NFAM=1260
9	139144345	288774_2	N	N[9:139143859[	25158.8	LOW	SVTYPE=BND;POS=139143859;STRANDS=-+:18;IMPRECISE;CIPOS=-30,293;CIEND=-161,30;CIPOS95=-30,55;CIEND95=-27,27;MATEID=288774_1;EVENT=288774;SECONDARY;SU=18;PE=18;SR=0;ALG=PROD;AF=0.08328;NSAMP=1398;MSQ=16.82;AN=16834;AC=1402;NS=8438;AC_Hom=8;AC_Het=1400;AC_Hemi=0;MAF=0.0834321;HWE=2.26665e-22;NFAM=1260
9	139153769	317028_1	N	N]9:139154933]	251.73	PASS	SVTYPE=BND;POS=139153769;STRANDS=++:14;CIPOS=-6,4;CIEND=-4,4;CIPOS95=0,0;CIEND95=0,0;MATEID=317028_2;EVENT=317028;SU=14;PE=7;SR=7;ALG=PROD;AF=5.94e-05;NSAMP=1;MSQ=251.73;AN=16834;AC=1;NS=8438;AC_Hom=0;AC_Het=1;AC_Hemi=0;MAF=5.92557e-05;HWE=1;NFAM=1
9	139154733	317029_1	N	[9:139154953[N	266.83	PASS	SVTYPE=BND;POS=139154733;STRANDS=--:13;CIPOS=-9,6;CIEND=-9,4;CIPOS95=0,0;CIEND95=0,0;MATEID=317029_2;EVENT=317029;SU=13;PE=9;SR=4;ALG=PROD;AF=5.94e-05;NSAMP=1;MSQ=266.83;AN=16834;AC=1;NS=8438;AC_Hom=0;AC_Het=1;AC_Hemi=0;MAF=5.92557e-05;HWE=1;NFAM=1
9	139154933	317028_2	N	N]9:139153769]	251.73	PASS	SVTYPE=BND;POS=139154933;STRANDS=++:14;CIPOS=-4,4;CIEND=-6,4;CIPOS95=0,0;CIEND95=0,0;MATEID=317028_1;EVENT=317028;SECONDARY;SU=14;PE=7;SR=7;ALG=PROD;AF=5.94e-05;NSAMP=1;MSQ=251.73;AN=16834;AC=1;NS=8438;AC_Hom=0;AC_Het=1;AC_Hemi=0;MAF=5.92557e-05;HWE=1;NFAM=1
9	139154953	317029_2	N	[9:139154733[N	266.83	PASS	SVTYPE=BND;POS=139154953;STRANDS=--:13;CIPOS=-9,4;CIEND=-9,6;CIPOS95=0,0;CIEND95=0,0;MATEID=317029_1;EVENT=317029;SECONDARY;SU=13;PE=9;SR=4;ALG=PROD;AF=5.94e-05;NSAMP=1;MSQ=266.83;AN=16834;AC=1;NS=8438;AC_Hom=0;AC_Het=1;AC_Hemi=0;MAF=5.92557e-05;HWE=1;NFAM=1
9	139160754	243706_1	N	N[9:139161316[	10989.8	PASS	SVTYPE=BND;POS=139160754;STRANDS=+-:363;CIPOS=-24,24;CIEND=-27,23;CIPOS95=0,0;CIEND95=0,0;MATEID=243706_2;EVENT=243706;SU=363;PE=299;SR=64;ALG=PROD;AF=0.001188;NSAMP=18;MSQ=610.54;AN=16834;AC=20;NS=8438;AC_Hom=4;AC_Het=16;AC_Hemi=0;MAF=0.00118511;HWE=5.08065e-05;NFAM=18
9	139161316	243706_2	N	]9:139160754]N	10989.8	PASS	SVTYPE=BND;POS=139160754;STRANDS=+-:363;CIPOS=-27,23;CIEND=-24,24;CIPOS95=0,0;CIEND95=0,0;MATEID=243706_1;EVENT=243706;SECONDARY;SU=363;PE=299;SR=64;ALG=PROD;AF=0.001188;NSAMP=18;MSQ=610.54;AN=16834;AC=20;NS=8438;AC_Hom=4;AC_Het=16;AC_Hemi=0;MAF=0.00118511;HWE=5.08065e-05;NFAM=18
9	139219083	243707	N	<DEL>	371.65	PASS	SVTYPE=DEL;POS=139219083;SVLEN=-1118;END=139220201;STRANDS=+-:18;CIPOS=-4,3;CIEND=-10,10;CIPOS95=0,0;CIEND95=0,0;SU=18;PE=10;SR=8;ALG=PROD;AF=5.94e-05;NSAMP=1;MSQ=371.65;AN=16834;AC=1;NS=8438;AC_Hom=0;AC_Het=1;AC_Hemi=0;MAF=5.92557e-05;HWE=1;NFAM=1
9	139223893	243708	N	<DEL>	167.84	PASS	SVTYPE=DEL;POS=139223893;SVLEN=-74;END=139223967;STRANDS=+-:8;CIPOS=-10,10;CIEND=-10,10;CIPOS95=0,0;CIEND95=0,0;SU=8;PE=0;SR=8;ALG=PROD;AF=5.94e-05;NSAMP=1;MSQ=167.82;AN=16834;AC=1;NS=8438;AC_Hom=0;AC_Het=1;AC_Hemi=0;MAF=5.92557e-05;HWE=1;NFAM=1
9	139224248	243709_1	N	N[9:139224465[	92.05	LOW	SVTYPE=BND;POS=139224248;STRANDS=+-:4;CIPOS=-9,8;CIEND=-9,8;CIPOS95=0,0;CIEND95=0,0;MATEID=243709_2;EVENT=243709;SU=4;PE=0;SR=4;ALG=PROD;AF=0.0004158;NSAMP=7;MSQ=12.23;AN=16834;AC=7;NS=8438;AC_Hom=0;AC_Het=7;AC_Hemi=0;MAF=0.00041479;HWE=1;NFAM=7
9	139224385	317030_1	N	[9:139227882[N	3007.37	PASS	SVTYPE=BND;POS=139224385;STRANDS=--:180;CIPOS=-30,30;CIEND=-30,30;CIPOS95=0,0;CIEND95=0,0;MATEID=317030_2;EVENT=317030;SU=180;PE=124;SR=56;ALG=PROD;AF=0.0004752;NSAMP=8;MSQ=375.92;AN=16834;AC=8;NS=8438;AC_Hom=0;AC_Het=8;AC_Hemi=0;MAF=0.000474046;HWE=1;NFAM=7
9	139224465	243709_2	N	]9:139224248]N	92.05	LOW	SVTYPE=BND;POS=139224248;STRANDS=+-:4;CIPOS=-9,8;CIEND=-9,8;CIPOS95=0,0;CIEND95=0,0;MATEID=243709_1;EVENT=243709;SECONDARY;SU=4;PE=0;SR=4;ALG=PROD;AF=0.0004158;NSAMP=7;MSQ=12.23;AN=16834;AC=7;NS=8438;AC_Hom=0;AC_Het=7;AC_Hemi=0;MAF=0.00041479;HWE=1;NFAM=7
9	139224647	317031_1	N	N]9:139227874]	2054.16	PASS	SVTYPE=BND;POS=139224647;STRANDS=++:152;CIPOS=-27,29;CIEND=-29,30;CIPOS95=0,0;CIEND95=0,0;MATEID=317031_2;EVENT=317031;SU=152;PE=88;SR=64;ALG=PROD;AF=0.0004158;NSAMP=7;MSQ=293.32;AN=16834;AC=7;NS=8438;AC_Hom=0;AC_Het=7;AC_Hemi=0;MAF=0.00041479;HWE=1;NFAM=6
9	139227874	317031_2	N	N]9:139224647]	2054.16	PASS	SVTYPE=BND;POS=139227874;STRANDS=++:152;CIPOS=-29,30;CIEND=-27,29;CIPOS95=0,0;CIEND95=0,0;MATEID=317031_1;EVENT=317031;SECONDARY;SU=152;PE=88;SR=64;ALG=PROD;AF=0.0004158;NSAMP=7;MSQ=293.32;AN=16834;AC=7;NS=8438;AC_Hom=0;AC_Het=7;AC_Hemi=0;MAF=0.00041479;HWE=1;NFAM=6
9	139227882	317030_2	N	[9:139224385[N	3007.37	PASS	SVTYPE=BND;POS=139227882;STRANDS=--:180;CIPOS=-30,30;CIEND=-30,30;CIPOS95=0,0;CIEND95=0,0;MATEID=317030_1;EVENT=317030;SECONDARY;SU=180;PE=124;SR=56;ALG=PROD;AF=0.0004752;NSAMP=8;MSQ=375.92;AN=16834;AC=8;NS=8438;AC_Hom=0;AC_Het=8;AC_Hemi=0;MAF=0.000474046;HWE=1;NFAM=7
9	139237923	243710	N	<DEL>	4141.96	PASS	SVTYPE=DEL;POS=139237923;SVLEN=-654;END=139238577;STRANDS=+-:175;CIPOS=-7,10;CIEND=-5,3;CIPOS95=0,0;CIEND95=0,0;SU=175;PE=108;SR=67;ALG=PROD;AF=0.000594;NSAMP=10;MSQ=414.2;AN=16834;AC=10;NS=8438;AC_Hom=0;AC_Het=10;AC_Hemi=0;MAF=0.000592557;HWE=1;NFAM=10
9	139246580	243711_1	N	N[9:139246742[	57211.8	LOW	SVTYPE=BND;POS=139246580;STRANDS=+-:10;IMPRECISE;CIPOS=-10,161;CIEND=-97,10;CIPOS95=-1,72;CIEND95=-54,1;MATEID=243711_2;EVENT=243711;SU=10;PE=10;SR=0;ALG=PROD;AF=0.03938;NSAMP=662;MSQ=86.06;AN=16834;AC=663;NS=8438;AC_Hom=2;AC_Het=662;AC_Hemi=0;MAF=0.0393458;HWE=3.52745e-05;NFAM=608
9	139246742	243711_2	N	]9:139246580]N	57211.8	LOW	SVTYPE=BND;POS=139246580;STRANDS=+-:10;IMPRECISE;CIPOS=-97,10;CIEND=-10,161;CIPOS95=-54,1;CIEND95=-1,72;MATEID=243711_1;EVENT=243711;SECONDARY;SU=10;PE=10;SR=0;ALG=PROD;AF=0.03938;NSAMP=662;MSQ=86.06;AN=16834;AC=663;NS=8438;AC_Hom=2;AC_Het=662;AC_Hemi=0;MAF=0.0393458;HWE=3.52745e-05;NFAM=608
9	139249519	243712_1	N	N[9:139249951[	101484	LOW	SVTYPE=BND;POS=139249519;STRANDS=+-:4;IMPRECISE;CIPOS=-10,385;CIEND=-431,10;CIPOS95=-2,98;CIEND95=-158,0;MATEID=243712_2;EVENT=243712;SU=4;PE=4;SR=0;ALG=PROD;AF=0.1845;NSAMP=3024;MSQ=33.03;AN=16830;AC=3105;NS=8436;AC_Hom=164;AC_Het=2946;AC_Hemi=0;MAF=0.184329;HWE=0;NFAM=2764
9	139249951	243712_2	N	]9:139249519]N	101484	LOW	SVTYPE=BND;POS=139249519;STRANDS=+-:4;IMPRECISE;CIPOS=-431,10;CIEND=-10,385;CIPOS95=-158,0;CIEND95=-2,98;MATEID=243712_1;EVENT=243712;SECONDARY;SU=4;PE=4;SR=0;ALG=PROD;AF=0.1845;NSAMP=3024;MSQ=33.03;AN=16830;AC=3105;NS=8436;AC_Hom=164;AC_Het=2946;AC_Hemi=0;MAF=0.184329;HWE=0;NFAM=2764
9	139258921	243713_1	N	N[9:139259248[	7.06	LOW	SVTYPE=BND;POS=139258921;STRANDS=+-:4;CIPOS=-9,8;CIEND=-9,8;CIPOS95=0,0;CIEND95=0,0;MATEID=243713_2;EVENT=243713;SU=4;PE=0;SR=4;ALG=PROD;AF=5.94e-05;NSAMP=1;MSQ=6.83;AN=16834;AC=1;NS=8438;AC_Hom=0;AC_Het=1;AC_Hemi=0;MAF=5.92557e-05;HWE=1;NFAM=1
9	139259248	243713_2	N	]9:139258921]N	7.06	LOW	SVTYPE=BND;POS=139258921;STRANDS=+-:4;CIPOS=-9,8;CIEND=-9,8;CIPOS95=0,0;CIEND95=0,0;MATEID=243713_1;EVENT=243713;SECONDARY;SU=4;PE=0;SR=4;ALG=PROD;AF=5.94e-05;NSAMP=1;MSQ=6.83;AN=16834;AC=1;NS=8438;AC_Hom=0;AC_Het=1;AC_Hemi=0;MAF=5.92557e-05;HWE=1;NFAM=1
9	139266077	243715	N	<DEL>	131.83	PASS	SVTYPE=DEL;POS=139266077;SVLEN=-95;END=139266172;STRANDS=+-:6;CIPOS=-6,5;CIEND=-6,5;CIPOS95=0,0;CIEND95=0,0;SU=6;PE=0;SR=6;ALG=PROD;AF=5.94e-05;NSAMP=1;MSQ=131.81;AN=16834;AC=1;NS=8438;AC_Hom=0;AC_Het=1;AC_Hemi=0;MAF=5.92557e-05;HWE=1;NFAM=1
9	139290748	243716	N	<DEL>	272.58	PASS	SVTYPE=DEL;POS=139290748;SVLEN=-13138;END=139303886;STRANDS=+-:11;IMPRECISE;CIPOS=-6,8;CIEND=-10,9;CIPOS95=0,0;CIEND95=-1,0;SU=11;PE=7;SR=4;ALG=PROD;AF=5.94e-05;NSAMP=1;MSQ=272.58;AN=16834;AC=1;NS=8438;AC_Hom=0;AC_Het=1;AC_Hemi=0;MAF=5.92557e-05;HWE=1;NFAM=1
9	139292003	243717_1	N	N[9:139292194[	806.48	LOW	SVTYPE=BND;POS=139292003;STRANDS=+-:8;CIPOS=-29,28;CIEND=-29,28;CIPOS95=0,0;CIEND95=0,0;MATEID=243717_2;EVENT=243717;SU=8;PE=0;SR=8;ALG=PROD;AF=0.002673;NSAMP=45;MSQ=15.7;AN=16834;AC=45;NS=8438;AC_Hom=0;AC_Het=45;AC_Hemi=0;MAF=0.00266651;HWE=1;NFAM=45
9	139292194	243717_2	N	]9:139292003]N	806.48	LOW	SVTYPE=BND;POS=139292003;STRANDS=+-:8;CIPOS=-29,28;CIEND=-29,28;CIPOS95=0,0;CIEND95=0,0;MATEID=243717_1;EVENT=243717;SECONDARY;SU=8;PE=0;SR=8;ALG=PROD;AF=0.002673;NSAMP=45;MSQ=15.7;AN=16834;AC=45;NS=8438;AC_Hom=0;AC_Het=45;AC_Hemi=0;MAF=0.00266651;HWE=1;NFAM=45
9	139297411	243718_1	N	N[9:139297721[	521.93	LOW	SVTYPE=BND;POS=139297411;STRANDS=+-:4;CIPOS=-9,8;CIEND=-9,8;CIPOS95=0,0;CIEND95=0,0;MATEID=243718_2;EVENT=243718;SU=4;PE=0;SR=4;ALG=PROD;AF=0.001426;NSAMP=24;MSQ=19.68;AN=16834;AC=24;NS=8438;AC_Hom=0;AC_Het=24;AC_Hemi=0;MAF=0.00142214;HWE=1;NFAM=24
9	139297721	243718_2	N	]9:139297411]N	521.93	LOW	SVTYPE=BND;POS=139297411;STRANDS=+-:4;CIPOS=-9,8;CIEND=-9,8;CIPOS95=0,0;CIEND95=0,0;MATEID=243718_1;EVENT=243718;SECONDARY;SU=4;PE=0;SR=4;ALG=PROD;AF=0.001426;NSAMP=24;MSQ=19.68;AN=16834;AC=24;NS=8438;AC_Hom=0;AC_Het=24;AC_Hemi=0;MAF=0.00142214;HWE=1;NFAM=24
9	139301994	243719	N	<DEL>	195.89	PASS	SVTYPE=DEL;POS=139301994;SVLEN=-52;END=139302046;STRANDS=+-:6;CIPOS=-8,10;CIEND=-6,6;CIPOS95=0,0;CIEND95=0,0;SU=6;PE=0;SR=6;ALG=PROD;AF=5.94e-05;NSAMP=1;MSQ=194.88;AN=16834;AC=1;NS=8438;AC_Hom=0;AC_Het=1;AC_Hemi=0;MAF=5.92557e-05;HWE=1;NFAM=1
9	139302803	36399_2	N	N]2:27633568]	82.91	LOW	SVTYPE=BND;POS=139302803;STRANDS=++:6;IMPRECISE;CIPOS=-50,355;CIEND=-49,420;CIPOS95=-50,82;CIEND95=-49,157;MATEID=36399_1;EVENT=36399;SECONDARY;SU=6;PE=6;SR=0;ALG=PROD;AF=0.0001782;NSAMP=3;MSQ=25.89;AN=16834;AC=3;NS=8438;AC_Hom=0;AC_Het=3;AC_Hemi=0;MAF=0.000177767;HWE=1;NFAM=3
9	139302978	36398_2	N	[2:27633461[N	145.57	LOW	SVTYPE=BND;POS=139302978;STRANDS=--:9;IMPRECISE;CIPOS=-175,50;CIEND=-397,50;CIPOS95=-50,50;CIEND95=-141,50;MATEID=36398_1;EVENT=36398;SECONDARY;SU=9;PE=9;SR=0;ALG=PROD;AF=0.000594;NSAMP=10;MSQ=14.04;AN=16834;AC=10;NS=8438;AC_Hom=0;AC_Het=10;AC_Hemi=0;MAF=0.000592557;HWE=1;NFAM=10
9	139311759	243720_1	N	N[9:139311822[	242.85	LOW	SVTYPE=BND;POS=139311759;STRANDS=+-:10;CIPOS=-10,10;CIEND=-10,10;CIPOS95=0,0;CIEND95=0,0;MATEID=243720_2;EVENT=243720;SU=10;PE=0;SR=10;ALG=PROD;AF=5.94e-05;NSAMP=1;MSQ=242.78;AN=16834;AC=1;NS=8438;AC_Hom=0;AC_Het=1;AC_Hemi=0;MAF=5.92557e-05;HWE=1;NFAM=1
9	139311822	243720_2	N	]9:139311759]N	242.85	LOW	SVTYPE=BND;POS=139311759;STRANDS=+-:10;CIPOS=-10,10;CIEND=-10,10;CIPOS95=0,0;CIEND95=0,0;MATEID=243720_1;EVENT=243720;SECONDARY;SU=10;PE=0;SR=10;ALG=PROD;AF=5.94e-05;NSAMP=1;MSQ=242.78;AN=16834;AC=1;NS=8438;AC_Hom=0;AC_Het=1;AC_Hemi=0;MAF=5.92557e-05;HWE=1;NFAM=1
9	139314179	243721_1	N	N[9:139314474[	11501.3	LOW	SVTYPE=BND;POS=139314179;STRANDS=+-:10;IMPRECISE;CIPOS=-10,243;CIEND=-102,10;CIPOS95=-2,47;CIEND95=-40,3;MATEID=243721_2;EVENT=243721;SU=10;PE=10;SR=0;ALG=PROD;AF=0.01657;NSAMP=279;MSQ=40.83;AN=16834;AC=279;NS=8438;AC_Hom=0;AC_Het=279;AC_Hemi=0;MAF=0.0165324;HWE=0.176865;NFAM=278
9	139314474	243721_2	N	]9:139314179]N	11501.3	LOW	SVTYPE=BND;POS=139314179;STRANDS=+-:10;IMPRECISE;CIPOS=-102,10;CIEND=-10,243;CIPOS95=-40,3;CIEND95=-2,47;MATEID=243721_1;EVENT=243721;SECONDARY;SU=10;PE=10;SR=0;ALG=PROD;AF=0.01657;NSAMP=279;MSQ=40.83;AN=16834;AC=279;NS=8438;AC_Hom=0;AC_Het=279;AC_Hemi=0;MAF=0.0165324;HWE=0.176865;NFAM=278
9	139325662	243724_1	N	N[9:139325844[	91846.2	LOW	SVTYPE=BND;POS=139325662;STRANDS=+-:13;IMPRECISE;CIPOS=-52,50;CIEND=-91,50;CIPOS95=-9,9;CIEND95=-43,43;MATEID=243724_2;EVENT=243724;SU=13;PE=10;SR=3;ALG=PROD;AF=0.142;NSAMP=2383;MSQ=37.95;RETAINED;AN=16812;AC=2388;NS=8427;AC_Hom=10;AC_Het=2383;AC_Hemi=0;MAF=0.141984;HWE=0;NFAM=2194
9	139325844	243724_2	N	]9:139325662]N	91846.2	LOW	SVTYPE=BND;POS=139325662;STRANDS=+-:13;IMPRECISE;CIPOS=-91,50;CIEND=-52,50;CIPOS95=-43,43;CIEND95=-9,9;MATEID=243724_1;EVENT=243724;SECONDARY;SU=13;PE=10;SR=3;ALG=PROD;AF=0.142;NSAMP=2383;MSQ=37.95;RETAINED;AN=16812;AC=2388;NS=8427;AC_Hom=10;AC_Het=2383;AC_Hemi=0;MAF=0.141984;HWE=0;NFAM=2194
9	139328905	243726_1	N	N[9:139329279[	24.81	LOW	SVTYPE=BND;POS=139328905;STRANDS=+-:5;CIPOS=-10,10;CIEND=-10,10;CIPOS95=0,0;CIEND95=0,0;MATEID=243726_2;EVENT=243726;SU=5;PE=0;SR=5;ALG=PROD;AF=0.0001188;NSAMP=2;MSQ=12.05;AN=16834;AC=2;NS=8438;AC_Hom=0;AC_Het=2;AC_Hemi=0;MAF=0.000118511;HWE=1;NFAM=2
9	139329279	243726_2	N	]9:139328905]N	24.81	LOW	SVTYPE=BND;POS=139328905;STRANDS=+-:5;CIPOS=-10,10;CIEND=-10,10;CIPOS95=0,0;CIEND95=0,0;MATEID=243726_1;EVENT=243726;SECONDARY;SU=5;PE=0;SR=5;ALG=PROD;AF=0.0001188;NSAMP=2;MSQ=12.05;AN=16834;AC=2;NS=8438;AC_Hom=0;AC_Het=2;AC_Hemi=0;MAF=0.000118511;HWE=1;NFAM=2
9	139341477	243727	N	<DEL>	155.83	PASS	SVTYPE=DEL;POS=139341477;SVLEN=-93;END=139341570;STRANDS=+-:7;CIPOS=-5,4;CIEND=-5,4;CIPOS95=0,0;CIEND95=0,0;SU=7;PE=0;SR=7;ALG=PROD;AF=5.94e-05;NSAMP=1;MSQ=155.8;AN=16834;AC=1;NS=8438;AC_Hom=0;AC_Het=1;AC_Hemi=0;MAF=5.92557e-05;HWE=1;NFAM=1
9	139343989	243728_1	N	N[9:139344043[	368.62	LOW	SVTYPE=BND;POS=139343989;STRANDS=+-:14;CIPOS=-24,23;CIEND=-24,23;CIPOS95=0,0;CIEND95=0,0;MATEID=243728_2;EVENT=243728;SU=14;PE=0;SR=14;ALG=PROD;AF=0.0001188;NSAMP=2;MSQ=184.25;AN=16834;AC=2;NS=8438;AC_Hom=0;AC_Het=2;AC_Hemi=0;MAF=0.000118511;HWE=1;NFAM=2
9	139344043	243728_2	N	]9:139343989]N	368.62	LOW	SVTYPE=BND;POS=139343989;STRANDS=+-:14;CIPOS=-24,23;CIEND=-24,23;CIPOS95=0,0;CIEND95=0,0;MATEID=243728_1;EVENT=243728;SECONDARY;SU=14;PE=0;SR=14;ALG=PROD;AF=0.0001188;NSAMP=2;MSQ=184.25;AN=16834;AC=2;NS=8438;AC_Hom=0;AC_Het=2;AC_Hemi=0;MAF=0.000118511;HWE=1;NFAM=2
9	139346987	243729_1	N	N[9:139347110[	8.6	LOW	SVTYPE=BND;POS=139346987;STRANDS=+-:4;IMPRECISE;CIPOS=-9,7;CIEND=-10,8;CIPOS95=-1,0;CIEND95=-1,0;MATEID=243729_2;EVENT=243729;SU=4;PE=0;SR=4;ALG=PROD;AF=5.94e-05;NSAMP=1;MSQ=6.83;AN=16834;AC=1;NS=8438;AC_Hom=0;AC_Het=1;AC_Hemi=0;MAF=5.92557e-05;HWE=1;NFAM=1
9	139347110	243729_2	N	]9:139346987]N	8.6	LOW	SVTYPE=BND;POS=139346987;STRANDS=+-:4;IMPRECISE;CIPOS=-10,8;CIEND=-9,7;CIPOS95=-1,0;CIEND95=-1,0;MATEID=243729_1;EVENT=243729;SECONDARY;SU=4;PE=0;SR=4;ALG=PROD;AF=5.94e-05;NSAMP=1;MSQ=6.83;AN=16834;AC=1;NS=8438;AC_Hom=0;AC_Het=1;AC_Hemi=0;MAF=5.92557e-05;HWE=1;NFAM=1
9	139377639	243731_1	N	N[9:139377784[	2766.49	LOW	SVTYPE=BND;POS=139377639;STRANDS=+-:4;IMPRECISE;CIPOS=-29,28;CIEND=-28,24;CIPOS95=0,0;CIEND95=-1,1;MATEID=243731_2;EVENT=243731;SU=4;PE=0;SR=4;ALG=PROD;AF=0.008498;NSAMP=143;MSQ=16.89;RETAINED;AN=16828;AC=143;NS=8435;AC_Hom=0;AC_Het=144;AC_Hemi=0;MAF=0.00853586;HWE=1;NFAM=143
9	139377784	243731_2	N	]9:139377639]N	2766.49	LOW	SVTYPE=BND;POS=139377639;STRANDS=+-:4;IMPRECISE;CIPOS=-28,24;CIEND=-29,28;CIPOS95=-1,1;CIEND95=0,0;MATEID=243731_1;EVENT=243731;SECONDARY;SU=4;PE=0;SR=4;ALG=PROD;AF=0.008498;NSAMP=143;MSQ=16.89;RETAINED;AN=16828;AC=143;NS=8435;AC_Hom=0;AC_Het=144;AC_Hemi=0;MAF=0.00853586;HWE=1;NFAM=143
9	139386907	243734_1	N	N[9:139387103[	185.54	LOW	SVTYPE=BND;POS=139386907;STRANDS=+-:47;CIPOS=-9,8;CIEND=-8,8;CIPOS95=0,0;CIEND95=0,0;MATEID=243734_2;EVENT=243734;SU=47;PE=0;SR=47;ALG=PROD;AF=0.0007722;NSAMP=13;MSQ=13.64;AN=16834;AC=13;NS=8438;AC_Hom=0;AC_Het=13;AC_Hemi=0;MAF=0.000770325;HWE=1;NFAM=13
9	139387103	243734_2	N	]9:139386907]N	185.54	LOW	SVTYPE=BND;POS=139386907;STRANDS=+-:47;CIPOS=-8,8;CIEND=-9,8;CIPOS95=0,0;CIEND95=0,0;MATEID=243734_1;EVENT=243734;SECONDARY;SU=47;PE=0;SR=47;ALG=PROD;AF=0.0007722;NSAMP=13;MSQ=13.64;AN=16834;AC=13;NS=8438;AC_Hom=0;AC_Het=13;AC_Hemi=0;MAF=0.000770325;HWE=1;NFAM=13
9	139387491	243735	N	<DEL>	326.56	PASS	SVTYPE=DEL;POS=139387491;SVLEN=-563;END=139388054;STRANDS=+-:16;CIPOS=-9,10;CIEND=-4,2;CIPOS95=0,0;CIEND95=0,0;SU=16;PE=7;SR=9;ALG=PROD;AF=5.94e-05;NSAMP=1;MSQ=326.56;AN=16834;AC=1;NS=8438;AC_Hom=0;AC_Het=1;AC_Hemi=0;MAF=5.92557e-05;HWE=1;NFAM=1
9	139418693	243736	N	<DEL>	1617.58	PASS	SVTYPE=DEL;POS=139418693;SVLEN=-220;END=139418913;STRANDS=+-:37;CIPOS=-30,30;CIEND=-30,30;CIPOS95=0,0;CIEND95=0,0;SU=37;PE=0;SR=37;ALG=PROD;AF=0.0003564;NSAMP=6;MSQ=268.63;AN=16834;AC=6;NS=8438;AC_Hom=0;AC_Het=6;AC_Hemi=0;MAF=0.000355534;HWE=1;NFAM=6
9	139422830	288775_1	N	]9:139422993]N	42216.5	LOW	SVTYPE=BND;POS=139422830;STRANDS=-+:4;IMPRECISE;CIPOS=-10,9;CIEND=0,0;CIPOS95=-1,1;CIEND95=0,1;MATEID=288775_2;EVENT=288775;SU=4;PE=1;SR=3;ALG=PROD;AF=0.1493;NSAMP=2483;MSQ=15.98;AN=16834;AC=2513;NS=8438;AC_Hom=60;AC_Het=2460;AC_Hemi=0;MAF=0.149324;HWE=0;NFAM=2232
9	139422955	288776	N	<DUP>	175.77	PASS	SVTYPE=DUP;POS=139422955;SVLEN=280928;END=139703883;STRANDS=-+:20;CIPOS=-10,10;CIEND=-2,1;CIPOS95=0,0;CIEND95=0,0;SU=20;PE=7;SR=13;ALG=PROD;AF=5.94e-05;NSAMP=1;MSQ=173.19;AN=16834;AC=1;NS=8438;AC_Hom=0;AC_Het=1;AC_Hemi=0;MAF=5.92557e-05;HWE=1;NFAM=1
9	139422993	288775_2	N	N[9:139422830[	42216.5	LOW	SVTYPE=BND;POS=139422830;STRANDS=-+:4;IMPRECISE;CIPOS=0,0;CIEND=-10,9;CIPOS95=0,1;CIEND95=-1,1;MATEID=288775_1;EVENT=288775;SECONDARY;SU=4;PE=1;SR=3;ALG=PROD;AF=0.1493;NSAMP=2483;MSQ=15.98;AN=16834;AC=2513;NS=8438;AC_Hom=60;AC_Het=2460;AC_Hemi=0;MAF=0.149324;HWE=0;NFAM=2232
9	139427524	243737	N	<DEL>	4.67227e+06	PASS	SVTYPE=DEL;POS=139427524;SVLEN=-271;END=139427795;STRANDS=+-:82706;CIPOS=0,0;CIEND=0,0;CIPOS95=0,0;CIEND95=0,0;SU=82706;PE=11887;SR=70819;ALG=PROD;AF=0.5177;NSAMP=6362;MSQ=732.3;AN=16834;AC=8715;NS=8438;AC_Hom=4720;AC_Het=4020;AC_Hemi=0;MAF=0.482105;HWE=2.57297e-05;NFAM=5718
9	139429295	288777_1	N	]9:139429512]N	508718	LOW	SVTYPE=BND;POS=139429295;STRANDS=-+:181;CIPOS=-1,4;CIEND=-3,3;CIPOS95=0,0;CIEND95=0,0;MATEID=288777_2;EVENT=288777;SU=181;PE=52;SR=129;ALG=PROD;AF=0.5362;NSAMP=7893;MSQ=64.23;AN=16834;AC=9026;NS=8438;AC_Hom=2276;AC_Het=6774;AC_Hemi=0;MAF=0.463735;HWE=0;NFAM=6910
9	139429419	288778_1	N	]9:139429741]N	169755	LOW	SVTYPE=BND;POS=139429419;STRANDS=-+:5;CIPOS=-9,6;CIEND=-8,8;CIPOS95=0,0;CIEND95=0,0;MATEID=288778_2;EVENT=288778;SU=5;PE=1;SR=4;ALG=PROD;AF=0.3473;NSAMP=5556;MSQ=30.12;AN=16834;AC=5846;NS=8438;AC_Hom=582;AC_Het=5283;AC_Hemi=0;MAF=0.347535;HWE=0;NFAM=4793
9	139429512	288777_2	N	N[9:139429295[	508718	LOW	SVTYPE=BND;POS=139429295;STRANDS=-+:181;CIPOS=-3,3;CIEND=-1,4;CIPOS95=0,0;CIEND95=0,0;MATEID=288777_1;EVENT=288777;SECONDARY;SU=181;PE=52;SR=129;ALG=PROD;AF=0.5362;NSAMP=7893;MSQ=64.23;AN=16834;AC=9026;NS=8438;AC_Hom=2276;AC_Het=6774;AC_Hemi=0;MAF=0.463735;HWE=0;NFAM=6910
9	139429741	288778_2	N	N[9:139429419[	169755	LOW	SVTYPE=BND;POS=139429419;STRANDS=-+:5;CIPOS=-8,8;CIEND=-9,6;CIPOS95=0,0;CIEND95=0,0;MATEID=288778_1;EVENT=288778;SECONDARY;SU=5;PE=1;SR=4;ALG=PROD;AF=0.3473;NSAMP=5556;MSQ=30.12;AN=16834;AC=5846;NS=8438;AC_Hom=582;AC_Het=5283;AC_Hemi=0;MAF=0.347535;HWE=0;NFAM=4793
9	139429956	243738_1	N	N[9:139430240[	116441	LOW	SVTYPE=BND;POS=139429956;STRANDS=+-:351;IMPRECISE;CIPOS=-277,578;CIEND=-363,330;CIPOS95=-164,164;CIEND95=-201,201;MATEID=243738_2;EVENT=243738;SU=351;PE=346;SR=5;ALG=SUM;AF=0.1013;NSAMP=1704;MSQ=67.89;RETAINED;AN=16834;AC=1705;NS=8438;AC_Hom=2;AC_Het=1706;AC_Hemi=0;MAF=0.101209;HWE=2.82512e-40;NFAM=1650
9	139429963	288779	N	<DUP>	191255	PASS	SVTYPE=DUP;POS=139429963;SVLEN=495;END=139430458;STRANDS=-+:46;IMPRECISE;CIPOS=-202,36;CIEND=-30,260;CIPOS95=-35,35;CIEND95=-10,10;SU=46;PE=46;SR=0;ALG=PROD;AF=0.347;NSAMP=5415;MSQ=34.96;AN=16834;AC=5841;NS=8438;AC_Hom=856;AC_Het=5003;AC_Hemi=0;MAF=0.347179;HWE=0;NFAM=4835
9	139430240	243738_2	N	]9:139429956]N	116441	LOW	SVTYPE=BND;POS=139429956;STRANDS=+-:351;IMPRECISE;CIPOS=-363,330;CIEND=-277,578;CIPOS95=-201,201;CIEND95=-164,164;MATEID=243738_1;EVENT=243738;SECONDARY;SU=351;PE=346;SR=5;ALG=SUM;AF=0.1013;NSAMP=1704;MSQ=67.89;RETAINED;AN=16834;AC=1705;NS=8438;AC_Hom=2;AC_Het=1706;AC_Hemi=0;MAF=0.101209;HWE=2.82512e-40;NFAM=1650
9	139439023	243743_1	N	N[9:139439357[	9.55	LOW	SVTYPE=BND;POS=139439023;STRANDS=+-:5;IMPRECISE;CIPOS=-9,10;CIEND=-10,10;CIPOS95=0,1;CIEND95=0,0;MATEID=243743_2;EVENT=243743;SU=5;PE=0;SR=5;ALG=PROD;AF=5.94e-05;NSAMP=1;MSQ=4.6;AN=16834;AC=1;NS=8438;AC_Hom=0;AC_Het=1;AC_Hemi=0;MAF=5.92557e-05;HWE=1;NFAM=1
9	139439357	243743_2	N	]9:139439023]N	9.55	LOW	SVTYPE=BND;POS=139439023;STRANDS=+-:5;IMPRECISE;CIPOS=-10,10;CIEND=-9,10;CIPOS95=0,0;CIEND95=0,1;MATEID=243743_1;EVENT=243743;SECONDARY;SU=5;PE=0;SR=5;ALG=PROD;AF=5.94e-05;NSAMP=1;MSQ=4.6;AN=16834;AC=1;NS=8438;AC_Hom=0;AC_Het=1;AC_Hemi=0;MAF=5.92557e-05;HWE=1;NFAM=1
9	139444182	243744	N	<DEL>	2271.42	PASS	SVTYPE=DEL;POS=139444182;SVLEN=-7395;END=139451577;STRANDS=+-:99;CIPOS=-29,30;CIEND=-30,29;CIPOS95=0,0;CIEND95=0,0;SU=99;PE=47;SR=52;ALG=PROD;AF=0.0003564;NSAMP=6;MSQ=378.57;AN=16834;AC=6;NS=8438;AC_Hom=0;AC_Het=6;AC_Hemi=0;MAF=0.000355534;HWE=1;NFAM=3
9	139464090	243745_1	N	N[9:139464362[	46.97	LOW	SVTYPE=BND;POS=139464090;STRANDS=+-:4;CIPOS=-9,8;CIEND=-9,8;CIPOS95=0,0;CIEND95=0,0;MATEID=243745_2;EVENT=243745;SU=4;PE=0;SR=4;ALG=PROD;AF=0.0001782;NSAMP=3;MSQ=13.34;AN=16834;AC=3;NS=8438;AC_Hom=0;AC_Het=3;AC_Hemi=0;MAF=0.000177767;HWE=1;NFAM=3
9	139464362	243745_2	N	]9:139464090]N	46.97	LOW	SVTYPE=BND;POS=139464090;STRANDS=+-:4;CIPOS=-9,8;CIEND=-9,8;CIPOS95=0,0;CIEND95=0,0;MATEID=243745_1;EVENT=243745;SECONDARY;SU=4;PE=0;SR=4;ALG=PROD;AF=0.0001782;NSAMP=3;MSQ=13.34;AN=16834;AC=3;NS=8438;AC_Hom=0;AC_Het=3;AC_Hemi=0;MAF=0.000177767;HWE=1;NFAM=3
9	139474265	243746_1	N	N[9:139476328[	4450	LOW	SVTYPE=BND;POS=139474265;STRANDS=+-:241;IMPRECISE;CIPOS=-14,123;CIEND=-66,10;CIPOS95=-3,3;CIEND95=-2,2;MATEID=243746_2;EVENT=243746;SU=241;PE=241;SR=0;ALG=PROD;AF=0.001366;NSAMP=23;MSQ=193.47;AN=16834;AC=23;NS=8438;AC_Hom=0;AC_Het=23;AC_Hemi=0;MAF=0.00136288;HWE=1;NFAM=20
9	139475952	243747	N	<DEL>	836.5	PASS	SVTYPE=DEL;POS=139475952;SVLEN=-374;END=139476326;STRANDS=+-:47;IMPRECISE;CIPOS=-50,176;CIEND=-136,50;CIPOS95=-18,18;CIEND95=-13,13;SU=47;PE=47;SR=0;ALG=PROD;AF=0.0002376;NSAMP=4;MSQ=206.29;AN=16834;AC=4;NS=8438;AC_Hom=0;AC_Het=4;AC_Hemi=0;MAF=0.000237023;HWE=1;NFAM=4
9	139476029	287700_2	N	N[9:10675842[	3259.42	LOW	SVTYPE=BND;POS=10675842;STRANDS=-+:4;IMPRECISE;CIPOS=-10,9;CIEND=-10,9;CIPOS95=-3,3;CIEND95=-3,3;MATEID=287700_1;EVENT=287700;SECONDARY;SU=4;PE=3;SR=1;ALG=PROD;AF=0.01378;NSAMP=232;MSQ=11.83;AN=16834;AC=232;NS=8438;AC_Hom=0;AC_Het=232;AC_Hemi=0;MAF=0.0137473;HWE=0.41191;NFAM=230
9	139476288	243748_1	N	N[9:139476600[	39.74	LOW	SVTYPE=BND;POS=139476288;STRANDS=+-:4;CIPOS=-9,8;CIEND=-9,8;CIPOS95=0,0;CIEND95=0,0;MATEID=243748_2;EVENT=243748;SU=4;PE=0;SR=4;ALG=PROD;AF=0.0001188;NSAMP=2;MSQ=19.59;AN=16834;AC=2;NS=8438;AC_Hom=0;AC_Het=2;AC_Hemi=0;MAF=0.000118511;HWE=1;NFAM=2
9	139476328	243746_2	N	]9:139474265]N	4450	LOW	SVTYPE=BND;POS=139474265;STRANDS=+-:241;IMPRECISE;CIPOS=-66,10;CIEND=-14,123;CIPOS95=-2,2;CIEND95=-3,3;MATEID=243746_1;EVENT=243746;SECONDARY;SU=241;PE=241;SR=0;ALG=PROD;AF=0.001366;NSAMP=23;MSQ=193.47;AN=16834;AC=23;NS=8438;AC_Hom=0;AC_Het=23;AC_Hemi=0;MAF=0.00136288;HWE=1;NFAM=20
9	139476600	243748_2	N	]9:139476288]N	39.74	LOW	SVTYPE=BND;POS=139476288;STRANDS=+-:4;CIPOS=-9,8;CIEND=-9,8;CIPOS95=0,0;CIEND95=0,0;MATEID=243748_1;EVENT=243748;SECONDARY;SU=4;PE=0;SR=4;ALG=PROD;AF=0.0001188;NSAMP=2;MSQ=19.59;AN=16834;AC=2;NS=8438;AC_Hom=0;AC_Het=2;AC_Hemi=0;MAF=0.000118511;HWE=1;NFAM=2
9	139489539	68692_2	N	]7:131836289]N	1463.18	LOW	SVTYPE=BND;POS=139489539;STRANDS=-+:306,+-:22;CIPOS=-29,9;CIEND=0,28;CIPOS95=0,0;CIEND95=0,0;MATEID=68692_1;EVENT=68692;SECONDARY;SU=328;PE=26;SR=302;ALG=PROD;AF=0.002495;NSAMP=42;MSQ=34.09;AN=16834;AC=42;NS=8438;AC_Hom=0;AC_Het=42;AC_Hemi=0;MAF=0.00248874;HWE=1;NFAM=42
9	139493069	243749_1	N	N[9:139493251[	169642	LOW	SVTYPE=BND;POS=139493069;STRANDS=+-:364;IMPRECISE;CIPOS=-386,232;CIEND=-398,66;CIPOS95=-240,232;CIEND95=-140,66;MATEID=243749_2;EVENT=243749;SU=364;PE=345;SR=19;ALG=SUM;AF=0.1347;NSAMP=2249;MSQ=75.07;RETAINED;AN=16834;AC=2267;NS=8438;AC_Hom=36;AC_Het=2234;AC_Hemi=0;MAF=0.134511;HWE=0;NFAM=2116
9	139493251	243749_2	N	]9:139493069]N	169642	LOW	SVTYPE=BND;POS=139493069;STRANDS=+-:364;IMPRECISE;CIPOS=-398,66;CIEND=-386,232;CIPOS95=-140,66;CIEND95=-240,232;MATEID=243749_1;EVENT=243749;SECONDARY;SU=364;PE=345;SR=19;ALG=SUM;AF=0.1347;NSAMP=2249;MSQ=75.07;RETAINED;AN=16834;AC=2267;NS=8438;AC_Hom=36;AC_Het=2234;AC_Hemi=0;MAF=0.134511;HWE=0;NFAM=2116
9	139495259	288780_1	N	]9:139495988]N	7101.9	LOW	SVTYPE=BND;POS=139495259;STRANDS=-+:14;IMPRECISE;CIPOS=-189,30;CIEND=-30,229;CIPOS95=-48,30;CIEND95=-30,32;MATEID=288780_2;EVENT=288780;SU=14;PE=14;SR=0;ALG=PROD;AF=0.03012;NSAMP=507;MSQ=12.18;AN=16834;AC=507;NS=8438;AC_Hom=0;AC_Het=508;AC_Hemi=0;MAF=0.0301019;HWE=0.000604914;NFAM=479
9	139495395	243753_1	N	N[9:139495648[	51354.7	LOW	SVTYPE=BND;POS=139495395;STRANDS=+-:25;IMPRECISE;CIPOS=-51,50;CIEND=-48,31;CIPOS95=-2,2;CIEND95=-2,2;MATEID=243753_2;EVENT=243753;SU=25;PE=23;SR=2;ALG=PROD;AF=0.0316;NSAMP=531;MSQ=95.96;AN=16834;AC=532;NS=8438;AC_Hom=2;AC_Het=531;AC_Hemi=0;MAF=0.0315833;HWE=0.00357231;NFAM=526
9	139495584	243754_1	N	N[9:139495828[	196656	LOW	SVTYPE=BND;POS=139495584;STRANDS=+-:6;IMPRECISE;CIPOS=-30,262;CIEND=-226,30;CIPOS95=-30,140;CIEND95=-147,30;MATEID=243754_2;EVENT=243754;SU=6;PE=6;SR=0;ALG=PROD;AF=0.1194;NSAMP=2010;MSQ=97.57;AN=16834;AC=2010;NS=8438;AC_Hom=0;AC_Het=2011;AC_Hemi=0;MAF=0.119163;HWE=0;NFAM=1966
9	139495648	243753_2	N	]9:139495395]N	51354.7	LOW	SVTYPE=BND;POS=139495395;STRANDS=+-:25;IMPRECISE;CIPOS=-48,31;CIEND=-51,50;CIPOS95=-2,2;CIEND95=-2,2;MATEID=243753_1;EVENT=243753;SECONDARY;SU=25;PE=23;SR=2;ALG=PROD;AF=0.0316;NSAMP=531;MSQ=95.96;AN=16834;AC=532;NS=8438;AC_Hom=2;AC_Het=531;AC_Hemi=0;MAF=0.0315833;HWE=0.00357231;NFAM=526
9	139495828	243754_2	N	]9:139495584]N	196656	LOW	SVTYPE=BND;POS=139495584;STRANDS=+-:6;IMPRECISE;CIPOS=-226,30;CIEND=-30,262;CIPOS95=-147,30;CIEND95=-30,140;MATEID=243754_1;EVENT=243754;SECONDARY;SU=6;PE=6;SR=0;ALG=PROD;AF=0.1194;NSAMP=2010;MSQ=97.57;AN=16834;AC=2010;NS=8438;AC_Hom=0;AC_Het=2011;AC_Hemi=0;MAF=0.119163;HWE=0;NFAM=1966
9	139495988	288780_2	N	N[9:139495259[	7101.9	LOW	SVTYPE=BND;POS=139495259;STRANDS=-+:14;IMPRECISE;CIPOS=-30,229;CIEND=-189,30;CIPOS95=-30,32;CIEND95=-48,30;MATEID=288780_1;EVENT=288780;SECONDARY;SU=14;PE=14;SR=0;ALG=PROD;AF=0.03012;NSAMP=507;MSQ=12.18;AN=16834;AC=507;NS=8438;AC_Hom=0;AC_Het=508;AC_Hemi=0;MAF=0.0301019;HWE=0.000604914;NFAM=479
9	139502565	243756_1	N	N[9:139502687[	570132	LOW	SVTYPE=BND;POS=139502565;STRANDS=+-:4;IMPRECISE;CIPOS=-22,29;CIEND=-29,28;CIPOS95=-8,8;CIEND95=0,0;MATEID=243756_2;EVENT=243756;SU=4;PE=0;SR=4;ALG=PROD;AF=0.4079;NSAMP=6736;MSQ=84.31;RETAINED;AN=16832;AC=6866;NS=8437;AC_Hom=262;AC_Het=6621;AC_Hemi=0;MAF=0.407906;HWE=0;NFAM=5907
9	139502687	243756_2	N	]9:139502565]N	570132	LOW	SVTYPE=BND;POS=139502565;STRANDS=+-:4;IMPRECISE;CIPOS=-29,28;CIEND=-22,29;CIPOS95=0,0;CIEND95=-8,8;MATEID=243756_1;EVENT=243756;SECONDARY;SU=4;PE=0;SR=4;ALG=PROD;AF=0.4079;NSAMP=6736;MSQ=84.31;RETAINED;AN=16832;AC=6866;NS=8437;AC_Hom=262;AC_Het=6621;AC_Hemi=0;MAF=0.407906;HWE=0;NFAM=5907
9	139502687	74348_1	N	[15:91600328[N	168.72	LOW	SVTYPE=BND;POS=139502687;STRANDS=--:5;CIPOS=-10,10;CIEND=-10,10;CIPOS95=0,0;CIEND95=0,0;MATEID=74348_2;EVENT=74348;SU=5;PE=1;SR=4;ALG=PROD;AF=0.0007722;NSAMP=10;MSQ=15.12;AN=16834;AC=13;NS=8438;AC_Hom=6;AC_Het=7;AC_Hemi=0;MAF=0.000770325;HWE=5.35336e-09;NFAM=9
9	139509593	243757	N	<DEL>	722.01	PASS	SVTYPE=DEL;POS=139509593;SVLEN=-4789;END=139514382;STRANDS=+-:37;CIPOS=-26,27;CIEND=-26,25;CIPOS95=0,0;CIEND95=0,0;SU=37;PE=17;SR=20;ALG=PROD;AF=0.0001188;NSAMP=2;MSQ=361;AN=16834;AC=2;NS=8438;AC_Hom=0;AC_Het=2;AC_Hemi=0;MAF=0.000118511;HWE=1;NFAM=2
9	139520786	73340_1	N	[11:69010992[N	413.48	PASS	SVTYPE=BND;POS=139520786;STRANDS=--:32;CIPOS=-50,50;CIEND=-50,50;CIPOS95=0,0;CIEND95=0,0;MATEID=73340_2;EVENT=73340;SU=32;PE=14;SR=18;ALG=PROD;AF=5.94e-05;NSAMP=1;MSQ=413.48;AN=16834;AC=1;NS=8438;AC_Hom=0;AC_Het=1;AC_Hemi=0;MAF=5.92557e-05;HWE=1;NFAM=1
9	139521086	73341_1	N	N]11:69010986]	101.69	LOW	SVTYPE=BND;POS=139521086;STRANDS=++:16;CIPOS=-49,50;CIEND=-50,50;CIPOS95=0,0;CIEND95=0,0;MATEID=73341_2;EVENT=73341;SU=16;PE=6;SR=10;ALG=PROD;AF=5.94e-05;NSAMP=1;MSQ=101.69;AN=16834;AC=1;NS=8438;AC_Hom=0;AC_Het=1;AC_Hemi=0;MAF=5.92557e-05;HWE=1;NFAM=1
9	139525325	243759_1	N	N[9:139525624[	1071.07	LOW	SVTYPE=BND;POS=139525325;STRANDS=+-:13;CIPOS=-30,30;CIEND=-30,30;CIPOS95=0,0;CIEND95=0,0;MATEID=243759_2;EVENT=243759;SU=13;PE=0;SR=13;ALG=PROD;AF=0.002851;NSAMP=48;MSQ=20.51;RETAINED;AN=16834;AC=48;NS=8438;AC_Hom=0;AC_Het=48;AC_Hemi=0;MAF=0.00284428;HWE=1;NFAM=48
9	139525603	243760_1	N	N[9:139525887[	89.37	LOW	SVTYPE=BND;POS=139525603;STRANDS=+-:4;CIPOS=-9,8;CIEND=-9,8;CIPOS95=0,0;CIEND95=0,0;MATEID=243760_2;EVENT=243760;SU=4;PE=0;SR=4;ALG=PROD;AF=0.0001782;NSAMP=3;MSQ=29.24;AN=16834;AC=3;NS=8438;AC_Hom=0;AC_Het=3;AC_Hemi=0;MAF=0.000177767;HWE=1;NFAM=3
9	139525624	243759_2	N	]9:139525325]N	1071.07	LOW	SVTYPE=BND;POS=139525325;STRANDS=+-:13;CIPOS=-30,30;CIEND=-30,30;CIPOS95=0,0;CIEND95=0,0;MATEID=243759_1;EVENT=243759;SECONDARY;SU=13;PE=0;SR=13;ALG=PROD;AF=0.002851;NSAMP=48;MSQ=20.51;RETAINED;AN=16834;AC=48;NS=8438;AC_Hom=0;AC_Het=48;AC_Hemi=0;MAF=0.00284428;HWE=1;NFAM=48
9	139525887	243760_2	N	]9:139525603]N	89.37	LOW	SVTYPE=BND;POS=139525603;STRANDS=+-:4;CIPOS=-9,8;CIEND=-9,8;CIPOS95=0,0;CIEND95=0,0;MATEID=243760_1;EVENT=243760;SECONDARY;SU=4;PE=0;SR=4;ALG=PROD;AF=0.0001782;NSAMP=3;MSQ=29.24;AN=16834;AC=3;NS=8438;AC_Hom=0;AC_Het=3;AC_Hemi=0;MAF=0.000177767;HWE=1;NFAM=3
9	139526555	243763	N	<DEL>	257483	PASS	SVTYPE=DEL;POS=139526555;SVLEN=-213;END=139526768;STRANDS=+-:8;IMPRECISE;CIPOS=-43,50;CIEND=-48,50;CIPOS95=-7,7;CIEND95=-3,3;SU=8;PE=7;SR=1;ALG=PROD;AF=0.2092;NSAMP=3522;MSQ=72.78;RETAINED;AN=16834;AC=3522;NS=8438;AC_Hom=0;AC_Het=3531;AC_Hemi=0;MAF=0.209232;HWE=0;NFAM=3086
9	139526809	288781	N	<DUP>	1.01598e+06	PASS	SVTYPE=DUP;POS=139526809;SVLEN=776;END=139527585;STRANDS=-+:4084;IMPRECISE;CIPOS=-493,312;CIEND=-353,650;CIPOS95=-190,190;CIEND95=-144,144;SU=4084;PE=4083;SR=1;ALG=SUM;AF=0.6683;NSAMP=7937;MSQ=127.55;RETAINED;AN=16834;AC=11250;NS=8438;AC_Hom=6648;AC_Het=4634;AC_Hemi=0;MAF=0.331477;HWE=0;NFAM=6950
9	139527312	243764_1	N	N[9:139527717[	771.21	LOW	SVTYPE=BND;POS=139527312;STRANDS=+-:8;IMPRECISE;CIPOS=-30,313;CIEND=-202,30;CIPOS95=-30,64;CIEND95=-83,30;MATEID=243764_2;EVENT=243764;SU=8;PE=8;SR=0;ALG=PROD;AF=0.001723;NSAMP=29;MSQ=23.82;AN=16834;AC=29;NS=8438;AC_Hom=0;AC_Het=30;AC_Hemi=0;MAF=0.00177767;HWE=1;NFAM=29
9	139527717	243764_2	N	]9:139527312]N	771.21	LOW	SVTYPE=BND;POS=139527312;STRANDS=+-:8;IMPRECISE;CIPOS=-202,30;CIEND=-30,313;CIPOS95=-83,30;CIEND95=-30,64;MATEID=243764_1;EVENT=243764;SECONDARY;SU=8;PE=8;SR=0;ALG=PROD;AF=0.001723;NSAMP=29;MSQ=23.82;AN=16834;AC=29;NS=8438;AC_Hom=0;AC_Het=30;AC_Hemi=0;MAF=0.00177767;HWE=1;NFAM=29
9	139533457	75362_1	N	[21:40576080[N	10401.5	LOW	SVTYPE=BND;POS=139533457;STRANDS=--:4;IMPRECISE;CIPOS=-518,48;CIEND=-359,50;CIPOS95=-187,48;CIEND95=-109,50;MATEID=75362_2;EVENT=75362;SU=4;PE=4;SR=0;ALG=PROD;AF=0.03018;NSAMP=508;MSQ=19.13;AN=16834;AC=508;NS=8438;AC_Hom=0;AC_Het=509;AC_Hemi=0;MAF=0.0301612;HWE=0.000604587;NFAM=474
9	139533558	75363_1	N	N]21:40575857]	22138.2	LOW	SVTYPE=BND;POS=139533558;STRANDS=++:12;IMPRECISE;CIPOS=-50,427;CIEND=-50,281;CIPOS95=-50,119;CIEND95=-50,60;MATEID=75363_2;EVENT=75363;SU=12;PE=12;SR=0;ALG=PROD;AF=0.05887;NSAMP=991;MSQ=21.27;AN=16834;AC=991;NS=8438;AC_Hom=0;AC_Het=993;AC_Hemi=0;MAF=0.058841;HWE=6.31249e-14;NFAM=906
9	139533571	243765_1	N	N[9:139534204[	10649.6	LOW	SVTYPE=BND;POS=139533571;STRANDS=+-:495;IMPRECISE;CIPOS=-18,142;CIEND=-79,11;CIPOS95=-2,2;CIEND95=-2,2;MATEID=243765_2;EVENT=243765;SU=495;PE=495;SR=0;ALG=PROD;AF=0.003742;NSAMP=63;MSQ=168.99;AN=16834;AC=63;NS=8438;AC_Hom=0;AC_Het=63;AC_Hemi=0;MAF=0.00373311;HWE=1;NFAM=62
9	139533893	288785_1	N	]9:139534385]N	3195.7	LOW	SVTYPE=BND;POS=139533893;STRANDS=-+:4;IMPRECISE;CIPOS=-242,10;CIEND=-10,412;CIPOS95=-112,2;CIEND95=-2,119;MATEID=288785_2;EVENT=288785;SU=4;PE=4;SR=0;ALG=PROD;AF=0.01509;NSAMP=254;MSQ=9.85;AN=16834;AC=254;NS=8438;AC_Hom=0;AC_Het=256;AC_Hemi=0;MAF=0.0151695;HWE=0.268645;NFAM=254
9	139534204	243765_2	N	]9:139533571]N	10649.6	LOW	SVTYPE=BND;POS=139533571;STRANDS=+-:495;IMPRECISE;CIPOS=-79,11;CIEND=-18,142;CIPOS95=-2,2;CIEND95=-2,2;MATEID=243765_1;EVENT=243765;SECONDARY;SU=495;PE=495;SR=0;ALG=PROD;AF=0.003742;NSAMP=63;MSQ=168.99;AN=16834;AC=63;NS=8438;AC_Hom=0;AC_Het=63;AC_Hemi=0;MAF=0.00373311;HWE=1;NFAM=62
9	139534385	288785_2	N	N[9:139533893[	3195.7	LOW	SVTYPE=BND;POS=139533893;STRANDS=-+:4;IMPRECISE;CIPOS=-10,412;CIEND=-242,10;CIPOS95=-2,119;CIEND95=-112,2;MATEID=288785_1;EVENT=288785;SECONDARY;SU=4;PE=4;SR=0;ALG=PROD;AF=0.01509;NSAMP=254;MSQ=9.85;AN=16834;AC=254;NS=8438;AC_Hom=0;AC_Het=256;AC_Hemi=0;MAF=0.0151695;HWE=0.268645;NFAM=254
9	139542451	243766_1	N	N[9:139542725[	166.8	LOW	SVTYPE=BND;POS=139542451;STRANDS=+-:4;CIPOS=-9,8;CIEND=-9,8;CIPOS95=0,0;CIEND95=0,0;MATEID=243766_2;EVENT=243766;SU=4;PE=0;SR=4;ALG=PROD;AF=0.000297;NSAMP=5;MSQ=31.39;AN=16834;AC=5;NS=8438;AC_Hom=0;AC_Het=5;AC_Hemi=0;MAF=0.000296279;HWE=1;NFAM=5
9	139542725	243766_2	N	]9:139542451]N	166.8	LOW	SVTYPE=BND;POS=139542451;STRANDS=+-:4;CIPOS=-9,8;CIEND=-9,8;CIPOS95=0,0;CIEND95=0,0;MATEID=243766_1;EVENT=243766;SECONDARY;SU=4;PE=0;SR=4;ALG=PROD;AF=0.000297;NSAMP=5;MSQ=31.39;AN=16834;AC=5;NS=8438;AC_Hom=0;AC_Het=5;AC_Hemi=0;MAF=0.000296279;HWE=1;NFAM=5
9	139547011	243767	N	<DEL>	191.74	PASS	SVTYPE=DEL;POS=139547011;SVLEN=-1915;END=139548926;STRANDS=+-:8;IMPRECISE;CIPOS=-10,222;CIEND=-184,10;CIPOS95=-3,43;CIEND95=-82,2;SU=8;PE=8;SR=0;ALG=PROD;AF=5.94e-05;NSAMP=1;MSQ=191.74;AN=16834;AC=1;NS=8438;AC_Hom=0;AC_Het=1;AC_Hemi=0;MAF=5.92557e-05;HWE=1;NFAM=1
9	139550954	243768	N	<DEL>	281.73	PASS	SVTYPE=DEL;POS=139550954;SVLEN=-998;END=139551952;STRANDS=+-:14;IMPRECISE;CIPOS=-10,186;CIEND=-173,10;CIPOS95=-3,32;CIEND95=-59,2;SU=14;PE=14;SR=0;ALG=PROD;AF=5.94e-05;NSAMP=1;MSQ=281.73;AN=16834;AC=1;NS=8438;AC_Hom=0;AC_Het=1;AC_Hemi=0;MAF=5.92557e-05;HWE=1;NFAM=1
9	139558469	243769_1	N	N[9:139558936[	4.6	LOW	SVTYPE=BND;POS=139558469;STRANDS=+-:5;CIPOS=-10,10;CIEND=-10,10;CIPOS95=0,0;CIEND95=0,0;MATEID=243769_2;EVENT=243769;SU=5;PE=0;SR=5;ALG=PROD;AF=5.94e-05;NSAMP=1;MSQ=4.6;AN=16834;AC=1;NS=8438;AC_Hom=0;AC_Het=1;AC_Hemi=0;MAF=5.92557e-05;HWE=1;NFAM=1
9	139558936	243769_2	N	]9:139558469]N	4.6	LOW	SVTYPE=BND;POS=139558469;STRANDS=+-:5;CIPOS=-10,10;CIEND=-10,10;CIPOS95=0,0;CIEND95=0,0;MATEID=243769_1;EVENT=243769;SECONDARY;SU=5;PE=0;SR=5;ALG=PROD;AF=5.94e-05;NSAMP=1;MSQ=4.6;AN=16834;AC=1;NS=8438;AC_Hom=0;AC_Het=1;AC_Hemi=0;MAF=5.92557e-05;HWE=1;NFAM=1
9	139560163	243770_1	N	N[9:139560434[	35.13	LOW	SVTYPE=BND;POS=139560163;STRANDS=+-:4;IMPRECISE;CIPOS=-9,8;CIEND=-9,7;CIPOS95=0,0;CIEND95=-1,0;MATEID=243770_2;EVENT=243770;SU=4;PE=0;SR=4;ALG=PROD;AF=0.0001189;NSAMP=2;MSQ=9.78;AN=16818;AC=2;NS=8430;AC_Hom=0;AC_Het=2;AC_Hemi=0;MAF=0.000118624;HWE=1;NFAM=2
9	139560434	243770_2	N	]9:139560163]N	35.13	LOW	SVTYPE=BND;POS=139560163;STRANDS=+-:4;IMPRECISE;CIPOS=-9,7;CIEND=-9,8;CIPOS95=-1,0;CIEND95=0,0;MATEID=243770_1;EVENT=243770;SECONDARY;SU=4;PE=0;SR=4;ALG=PROD;AF=0.0001189;NSAMP=2;MSQ=9.78;AN=16818;AC=2;NS=8430;AC_Hom=0;AC_Het=2;AC_Hemi=0;MAF=0.000118624;HWE=1;NFAM=2
9	139565473	243771_1	N	N[9:139565744[	32519.1	LOW	SVTYPE=BND;POS=139565473;STRANDS=+-:35;IMPRECISE;CIPOS=-49,337;CIEND=-193,80;CIPOS95=-49,70;CIEND95=-50,50;MATEID=243771_2;EVENT=243771;SU=35;PE=21;SR=14;ALG=SUM;AF=0.04105;NSAMP=677;MSQ=47.27;AN=16834;AC=691;NS=8438;AC_Hom=28;AC_Het=665;AC_Hemi=0;MAF=0.0410642;HWE=1;NFAM=660
9	139565744	243771_2	N	]9:139565473]N	32519.1	LOW	SVTYPE=BND;POS=139565473;STRANDS=+-:35;IMPRECISE;CIPOS=-193,80;CIEND=-49,337;CIPOS95=-50,50;CIEND95=-49,70;MATEID=243771_1;EVENT=243771;SECONDARY;SU=35;PE=21;SR=14;ALG=SUM;AF=0.04105;NSAMP=677;MSQ=47.27;AN=16834;AC=691;NS=8438;AC_Hom=28;AC_Het=665;AC_Hemi=0;MAF=0.0410642;HWE=1;NFAM=660
9	139569836	243772_1	N	N[9:139569960[	4262.09	PASS	SVTYPE=BND;POS=139569836;STRANDS=+-:30;IMPRECISE;CIPOS=-30,143;CIEND=-119,30;CIPOS95=-30,34;CIEND95=-34,30;MATEID=243772_2;EVENT=243772;SU=30;PE=30;SR=0;ALG=PROD;AF=0.00101;NSAMP=15;MSQ=283.33;AN=16834;AC=17;NS=8438;AC_Hom=4;AC_Het=13;AC_Hemi=0;MAF=0.00100735;HWE=2.4999e-05;NFAM=15
9	139569960	243772_2	N	]9:139569836]N	4262.09	PASS	SVTYPE=BND;POS=139569836;STRANDS=+-:30;IMPRECISE;CIPOS=-119,30;CIEND=-30,143;CIPOS95=-34,30;CIEND95=-30,34;MATEID=243772_1;EVENT=243772;SECONDARY;SU=30;PE=30;SR=0;ALG=PROD;AF=0.00101;NSAMP=15;MSQ=283.33;AN=16834;AC=17;NS=8438;AC_Hom=4;AC_Het=13;AC_Hemi=0;MAF=0.00100735;HWE=2.4999e-05;NFAM=15
9	139570502	243773	N	<DEL>	467.59	PASS	SVTYPE=DEL;POS=139570502;SVLEN=-1037;END=139571539;STRANDS=+-:20;CIPOS=-7,10;CIEND=-10,10;CIPOS95=0,0;CIEND95=0,0;SU=20;PE=12;SR=8;ALG=PROD;AF=5.94e-05;NSAMP=1;MSQ=467.59;AN=16834;AC=1;NS=8438;AC_Hom=0;AC_Het=1;AC_Hemi=0;MAF=5.92557e-05;HWE=1;NFAM=1
9	139574891	243774	N	<DEL>	69.74	PASS	SVTYPE=DEL;POS=139574891;SVLEN=-388;END=139575279;STRANDS=+-:8;IMPRECISE;CIPOS=-10,269;CIEND=-190,10;CIPOS95=-2,51;CIEND95=-48,1;SU=8;PE=8;SR=0;ALG=PROD;AF=5.94e-05;NSAMP=1;MSQ=68.63;AN=16834;AC=1;NS=8438;AC_Hom=0;AC_Het=1;AC_Hemi=0;MAF=5.92557e-05;HWE=1;NFAM=1
9	139579917	243775	N	<DEL>	431.45	PASS	SVTYPE=DEL;POS=139579917;SVLEN=-666;END=139580583;STRANDS=+-:5;CIPOS=-10,10;CIEND=-10,10;CIPOS95=0,0;CIEND95=0,0;SU=5;PE=0;SR=5;ALG=PROD;AF=5.94e-05;NSAMP=1;MSQ=431.45;AN=16834;AC=1;NS=8438;AC_Hom=0;AC_Het=1;AC_Hemi=0;MAF=5.92557e-05;HWE=1;NFAM=1
9	139591275	74274_1	N	N[15:86300822[	19.73	LOW	SVTYPE=BND;POS=139591275;STRANDS=-+:266,+-:34;IMPRECISE;CIPOS=-526,117;CIEND=-64,372;CIPOS95=-79,79;CIEND95=-24,24;MATEID=74274_2;EVENT=74274;SU=300;PE=264;SR=36;ALG=SUM;AF=5.941e-05;NSAMP=1;MSQ=4.73;RETAINED;AN=16832;AC=1;NS=8437;AC_Hom=0;AC_Het=1;AC_Hemi=0;MAF=5.92628e-05;HWE=1;NFAM=1
9	139591290	243776_1	N	N[9:139591553[	3585.15	LOW	SVTYPE=BND;POS=139591290;STRANDS=+-:4;IMPRECISE;CIPOS=-4,10;CIEND=-9,8;CIPOS95=0,1;CIEND95=0,0;MATEID=243776_2;EVENT=243776;SU=4;PE=0;SR=4;ALG=PROD;AF=0.01196;NSAMP=201;MSQ=15.85;AN=16808;AC=201;NS=8425;AC_Hom=0;AC_Het=202;AC_Hemi=0;MAF=0.0119881;HWE=0.635399;NFAM=201
9	139591455	45197_2	N	]3:158947501]N	52530.9	LOW	SVTYPE=BND;POS=139591455;STRANDS=+-:8;IMPRECISE;CIPOS=-381,30;CIEND=-30,432;CIPOS95=-141,30;CIEND95=-30,94;MATEID=45197_1;EVENT=45197;SECONDARY;SU=8;PE=8;SR=0;ALG=PROD;AF=0.1151;NSAMP=1743;MSQ=27.91;AN=15848;AC=1824;NS=7942;AC_Hom=162;AC_Het=1667;AC_Hemi=0;MAF=0.115147;HWE=0.00690314;NFAM=1540
9	139591493	68693_2	N	[7:141211136[N	788027	LOW	SVTYPE=BND;POS=139591493;STRANDS=--:4;CIPOS=-9,8;CIEND=-9,8;CIPOS95=0,0;CIEND95=0,0;MATEID=68693_1;EVENT=68693;SECONDARY;SU=4;PE=0;SR=4;ALG=PROD;AF=0.8308;NSAMP=7980;MSQ=98.41;AN=16698;AC=13872;NS=8370;AC_Hom=11818;AC_Het=2092;AC_Hemi=0;MAF=0.169056;HWE=4.92827e-22;NFAM=6984
9	139591553	243776_2	N	]9:139591290]N	3585.15	LOW	SVTYPE=BND;POS=139591290;STRANDS=+-:4;IMPRECISE;CIPOS=-9,8;CIEND=-4,10;CIPOS95=0,0;CIEND95=0,1;MATEID=243776_1;EVENT=243776;SECONDARY;SU=4;PE=0;SR=4;ALG=PROD;AF=0.01196;NSAMP=201;MSQ=15.85;AN=16808;AC=201;NS=8425;AC_Hom=0;AC_Het=202;AC_Hemi=0;MAF=0.0119881;HWE=0.635399;NFAM=201
9	139595694	243777_1	N	N[9:139596164[	6.79	LOW	SVTYPE=BND;POS=139595694;STRANDS=+-:4;CIPOS=-9,8;CIEND=-9,8;CIPOS95=0,0;CIEND95=0,0;MATEID=243777_2;EVENT=243777;SU=4;PE=0;SR=4;ALG=PROD;AF=5.94e-05;NSAMP=1;MSQ=6.78;AN=16834;AC=1;NS=8438;AC_Hom=0;AC_Het=1;AC_Hemi=0;MAF=5.92557e-05;HWE=1;NFAM=1
9	139596164	243777_2	N	]9:139595694]N	6.79	LOW	SVTYPE=BND;POS=139595694;STRANDS=+-:4;CIPOS=-9,8;CIEND=-9,8;CIPOS95=0,0;CIEND95=0,0;MATEID=243777_1;EVENT=243777;SECONDARY;SU=4;PE=0;SR=4;ALG=PROD;AF=5.94e-05;NSAMP=1;MSQ=6.78;AN=16834;AC=1;NS=8438;AC_Hom=0;AC_Het=1;AC_Hemi=0;MAF=5.92557e-05;HWE=1;NFAM=1
9	139597245	63402_2	N	N]6:36991843]	12.11	LOW	SVTYPE=BND;POS=139597245;STRANDS=++:4;CIPOS=-9,8;CIEND=-9,8;CIPOS95=0,0;CIEND95=0,0;MATEID=63402_1;EVENT=63402;SECONDARY;SU=4;PE=0;SR=4;ALG=PROD;AF=5.94e-05;NSAMP=1;MSQ=12.11;AN=16834;AC=1;NS=8438;AC_Hom=0;AC_Het=1;AC_Hemi=0;MAF=5.92557e-05;HWE=1;NFAM=1
9	139610083	243778_1	N	N[9:139610208[	5433.95	LOW	SVTYPE=BND;POS=139610083;STRANDS=+-:35;CIPOS=-9,8;CIEND=-9,8;CIPOS95=0,0;CIEND95=0,0;MATEID=243778_2;EVENT=243778;SU=35;PE=1;SR=34;ALG=PROD;AF=0.002911;NSAMP=49;MSQ=110.85;AN=16834;AC=49;NS=8438;AC_Hom=0;AC_Het=49;AC_Hemi=0;MAF=0.00290353;HWE=1;NFAM=49
9	139610208	243778_2	N	]9:139610083]N	5433.95	LOW	SVTYPE=BND;POS=139610083;STRANDS=+-:35;CIPOS=-9,8;CIEND=-9,8;CIPOS95=0,0;CIEND95=0,0;MATEID=243778_1;EVENT=243778;SECONDARY;SU=35;PE=1;SR=34;ALG=PROD;AF=0.002911;NSAMP=49;MSQ=110.85;AN=16834;AC=49;NS=8438;AC_Hom=0;AC_Het=49;AC_Hemi=0;MAF=0.00290353;HWE=1;NFAM=49
9	139613750	288786	N	<DUP>	165.33	PASS	SVTYPE=DUP;POS=139613750;SVLEN=5869;END=139619619;STRANDS=-+:16;CIPOS=-5,2;CIEND=-3,3;CIPOS95=0,0;CIEND95=0,0;SU=16;PE=8;SR=8;ALG=PROD;AF=5.94e-05;NSAMP=1;MSQ=165.09;AN=16834;AC=1;NS=8438;AC_Hom=0;AC_Het=1;AC_Hemi=0;MAF=5.92557e-05;HWE=1;NFAM=1
9	139628934	317032_1	N	[9:140440491[N	42.14	LOW	SVTYPE=BND;POS=139628934;STRANDS=--:7;IMPRECISE;CIPOS=-252,10;CIEND=-346,10;CIPOS95=-136,1;CIEND95=-114,1;MATEID=317032_2;EVENT=317032;SU=7;PE=7;SR=0;ALG=PROD;AF=5.94e-05;NSAMP=1;MSQ=41.64;AN=16834;AC=1;NS=8438;AC_Hom=0;AC_Het=1;AC_Hemi=0;MAF=5.92557e-05;HWE=1;NFAM=1
9	139629525	243779	N	<DEL>	925.9	PASS	SVTYPE=DEL;POS=139629525;SVLEN=-16057;END=139645582;STRANDS=+-:43;CIPOS=-24,26;CIEND=-26,23;CIPOS95=0,0;CIEND95=0,0;SU=43;PE=29;SR=14;ALG=PROD;AF=0.0001782;NSAMP=3;MSQ=308.63;AN=16834;AC=3;NS=8438;AC_Hom=0;AC_Het=3;AC_Hemi=0;MAF=0.000177767;HWE=1;NFAM=3
9	139640675	243780_1	N	N[9:139640858[	269.4	LOW	SVTYPE=BND;POS=139640675;STRANDS=+-:4;IMPRECISE;CIPOS=-2,10;CIEND=-7,8;CIPOS95=0,1;CIEND95=-1,3;MATEID=243780_2;EVENT=243780;SU=4;PE=0;SR=4;ALG=PROD;AF=0.0008911;NSAMP=15;MSQ=15.13;AN=16834;AC=15;NS=8438;AC_Hom=0;AC_Het=15;AC_Hemi=0;MAF=0.000888836;HWE=1;NFAM=15
9	139640858	243780_2	N	]9:139640675]N	269.4	LOW	SVTYPE=BND;POS=139640675;STRANDS=+-:4;IMPRECISE;CIPOS=-7,8;CIEND=-2,10;CIPOS95=-1,3;CIEND95=0,1;MATEID=243780_1;EVENT=243780;SECONDARY;SU=4;PE=0;SR=4;ALG=PROD;AF=0.0008911;NSAMP=15;MSQ=15.13;AN=16834;AC=15;NS=8438;AC_Hom=0;AC_Het=15;AC_Hemi=0;MAF=0.000888836;HWE=1;NFAM=15
9	139642069	243781_1	N	N[9:139642219[	64633.7	LOW	SVTYPE=BND;POS=139642069;STRANDS=+-:1487;CIPOS=0,0;CIEND=0,0;CIPOS95=0,0;CIEND95=0,0;MATEID=243781_2;EVENT=243781;SU=1487;PE=36;SR=1451;ALG=PROD;AF=0.04669;NSAMP=785;MSQ=82.04;AN=16834;AC=786;NS=8438;AC_Hom=2;AC_Het=785;AC_Hemi=0;MAF=0.0466343;HWE=2.13544e-07;NFAM=773
9	139642117	243782_1	N	N[9:139642337[	14311.2	LOW	SVTYPE=BND;POS=139642117;STRANDS=+-:183;CIPOS=-4,4;CIEND=-3,4;CIPOS95=0,0;CIEND95=0,0;MATEID=243782_2;EVENT=243782;SU=183;PE=1;SR=182;ALG=PROD;AF=0.02269;NSAMP=382;MSQ=36.72;AN=16834;AC=382;NS=8438;AC_Hom=0;AC_Het=383;AC_Hemi=0;MAF=0.022695;HWE=0.0234319;NFAM=360
9	139642136	288787	N	<DUP>	44221.6	PASS	SVTYPE=DUP;POS=139642136;SVLEN=355;END=139642491;STRANDS=-+:915;CIPOS=-2,5;CIEND=-3,4;CIPOS95=0,0;CIEND95=0,0;SU=915;PE=288;SR=627;ALG=PROD;AF=0.08168;NSAMP=1368;MSQ=31.77;AN=16834;AC=1375;NS=8438;AC_Hom=14;AC_Het=1363;AC_Hemi=0;MAF=0.0815952;HWE=7.78598e-18;NFAM=1316
9	139642219	243781_2	N	]9:139642069]N	64633.7	LOW	SVTYPE=BND;POS=139642069;STRANDS=+-:1487;CIPOS=0,0;CIEND=0,0;CIPOS95=0,0;CIEND95=0,0;MATEID=243781_1;EVENT=243781;SECONDARY;SU=1487;PE=36;SR=1451;ALG=PROD;AF=0.04669;NSAMP=785;MSQ=82.04;AN=16834;AC=786;NS=8438;AC_Hom=2;AC_Het=785;AC_Hemi=0;MAF=0.0466343;HWE=2.13544e-07;NFAM=773
9	139642267	243783_1	N	N[9:139642563[	39.67	LOW	SVTYPE=BND;POS=139642267;STRANDS=+-:4;CIPOS=-9,8;CIEND=-9,8;CIPOS95=0,0;CIEND95=0,0;MATEID=243783_2;EVENT=243783;SU=4;PE=0;SR=4;ALG=PROD;AF=0.0001188;NSAMP=2;MSQ=13.58;AN=16834;AC=2;NS=8438;AC_Hom=0;AC_Het=2;AC_Hemi=0;MAF=0.000118511;HWE=1;NFAM=2
9	139642337	243782_2	N	]9:139642117]N	14311.2	LOW	SVTYPE=BND;POS=139642117;STRANDS=+-:183;CIPOS=-3,4;CIEND=-4,4;CIPOS95=0,0;CIEND95=0,0;MATEID=243782_1;EVENT=243782;SECONDARY;SU=183;PE=1;SR=182;ALG=PROD;AF=0.02269;NSAMP=382;MSQ=36.72;AN=16834;AC=382;NS=8438;AC_Hom=0;AC_Het=383;AC_Hemi=0;MAF=0.022695;HWE=0.0234319;NFAM=360
9	139642400	243784_1	N	N[9:139642639[	87.65	LOW	SVTYPE=BND;POS=139642400;STRANDS=+-:5;IMPRECISE;CIPOS=-10,10;CIEND=-8,6;CIPOS95=0,0;CIEND95=-1,0;MATEID=243784_2;EVENT=243784;SU=5;PE=0;SR=5;ALG=PROD;AF=0.000297;NSAMP=5;MSQ=15.06;AN=16834;AC=5;NS=8438;AC_Hom=0;AC_Het=5;AC_Hemi=0;MAF=0.000296279;HWE=1;NFAM=5
9	139642563	243783_2	N	]9:139642267]N	39.67	LOW	SVTYPE=BND;POS=139642267;STRANDS=+-:4;CIPOS=-9,8;CIEND=-9,8;CIPOS95=0,0;CIEND95=0,0;MATEID=243783_1;EVENT=243783;SECONDARY;SU=4;PE=0;SR=4;ALG=PROD;AF=0.0001188;NSAMP=2;MSQ=13.58;AN=16834;AC=2;NS=8438;AC_Hom=0;AC_Het=2;AC_Hemi=0;MAF=0.000118511;HWE=1;NFAM=2
9	139642639	243784_2	N	]9:139642400]N	87.65	LOW	SVTYPE=BND;POS=139642400;STRANDS=+-:5;IMPRECISE;CIPOS=-8,6;CIEND=-10,10;CIPOS95=-1,0;CIEND95=0,0;MATEID=243784_1;EVENT=243784;SECONDARY;SU=5;PE=0;SR=5;ALG=PROD;AF=0.000297;NSAMP=5;MSQ=15.06;AN=16834;AC=5;NS=8438;AC_Hom=0;AC_Het=5;AC_Hemi=0;MAF=0.000296279;HWE=1;NFAM=5
9	139652013	243785_1	N	N[9:139652685[	350.29	PASS	SVTYPE=BND;POS=139652013;STRANDS=+-:23;CIPOS=-8,10;CIEND=-3,1;CIPOS95=0,0;CIEND95=0,0;MATEID=243785_2;EVENT=243785;SU=23;PE=12;SR=11;ALG=PROD;AF=5.94e-05;NSAMP=1;MSQ=350.29;AN=16834;AC=1;NS=8438;AC_Hom=0;AC_Het=1;AC_Hemi=0;MAF=5.92557e-05;HWE=1;NFAM=1
9	139652685	243785_2	N	]9:139652013]N	350.29	PASS	SVTYPE=BND;POS=139652013;STRANDS=+-:23;CIPOS=-3,1;CIEND=-8,10;CIPOS95=0,0;CIEND95=0,0;MATEID=243785_1;EVENT=243785;SECONDARY;SU=23;PE=12;SR=11;ALG=PROD;AF=5.94e-05;NSAMP=1;MSQ=350.29;AN=16834;AC=1;NS=8438;AC_Hom=0;AC_Het=1;AC_Hemi=0;MAF=5.92557e-05;HWE=1;NFAM=1
9	139657450	243786_1	N	N[9:139657721[	117.38	LOW	SVTYPE=BND;POS=139657450;STRANDS=+-:4;CIPOS=-9,8;CIEND=-9,8;CIPOS95=0,0;CIEND95=0,0;MATEID=243786_2;EVENT=243786;SU=4;PE=0;SR=4;ALG=PROD;AF=0.0002376;NSAMP=4;MSQ=24.7;AN=16834;AC=4;NS=8438;AC_Hom=0;AC_Het=4;AC_Hemi=0;MAF=0.000237023;HWE=1;NFAM=4
9	139657721	243786_2	N	]9:139657450]N	117.38	LOW	SVTYPE=BND;POS=139657450;STRANDS=+-:4;CIPOS=-9,8;CIEND=-9,8;CIPOS95=0,0;CIEND95=0,0;MATEID=243786_1;EVENT=243786;SECONDARY;SU=4;PE=0;SR=4;ALG=PROD;AF=0.0002376;NSAMP=4;MSQ=24.7;AN=16834;AC=4;NS=8438;AC_Hom=0;AC_Het=4;AC_Hemi=0;MAF=0.000237023;HWE=1;NFAM=4
9	139658350	288788	N	<DUP>	93.99	PASS	SVTYPE=DUP;POS=139658350;SVLEN=165;END=139658515;STRANDS=-+:6;CIPOS=-6,5;CIEND=-6,5;CIPOS95=0,0;CIEND95=0,0;SU=6;PE=0;SR=6;ALG=PROD;AF=0.0001188;NSAMP=2;MSQ=44.75;AN=16834;AC=2;NS=8438;AC_Hom=0;AC_Het=2;AC_Hemi=0;MAF=0.000118511;HWE=1;NFAM=1
9	139661083	243787_1	N	N[9:140440207[	393.66	LOW	SVTYPE=BND;POS=139661083;STRANDS=+-:18;IMPRECISE;CIPOS=-13,460;CIEND=-156,30;CIPOS95=-13,89;CIEND95=-23,23;MATEID=243787_2;EVENT=243787;SU=18;PE=18;SR=0;ALG=PROD;AF=0.0007722;NSAMP=13;MSQ=29.5;AN=16834;AC=13;NS=8438;AC_Hom=0;AC_Het=13;AC_Hemi=0;MAF=0.000770325;HWE=1;NFAM=13
9	139663883	243791_1	N	N[9:139664087[	849781	LOW	SVTYPE=BND;POS=139663883;STRANDS=+-:41;IMPRECISE;CIPOS=-109,50;CIEND=-50,50;CIPOS95=-60,50;CIEND95=-2,2;MATEID=243791_2;EVENT=243791;SU=41;PE=34;SR=7;ALG=SUM;AF=0.6943;NSAMP=5708;MSQ=148.29;RETAINED;AN=15240;AC=10581;NS=7641;AC_Hom=9766;AC_Het=837;AC_Hemi=0;MAF=0.306177;HWE=0;NFAM=4934
9	139664087	243791_2	N	]9:139663883]N	849781	LOW	SVTYPE=BND;POS=139663883;STRANDS=+-:41;IMPRECISE;CIPOS=-50,50;CIEND=-109,50;CIPOS95=-2,2;CIEND95=-60,50;MATEID=243791_1;EVENT=243791;SECONDARY;SU=41;PE=34;SR=7;ALG=SUM;AF=0.6943;NSAMP=5708;MSQ=148.29;RETAINED;AN=15240;AC=10581;NS=7641;AC_Hom=9766;AC_Het=837;AC_Hemi=0;MAF=0.306177;HWE=0;NFAM=4934
9	139664630	243796_1	N	N[9:139664905[	228587	LOW	SVTYPE=BND;POS=139664630;STRANDS=+-:4;IMPRECISE;CIPOS=-50,281;CIEND=-203,50;CIPOS95=-50,95;CIEND95=-63,50;MATEID=243796_2;EVENT=243796;SU=4;PE=4;SR=0;ALG=PROD;AF=0.1375;NSAMP=2232;MSQ=101.87;RETAINED;AN=16830;AC=2314;NS=8436;AC_Hom=164;AC_Het=2156;AC_Hemi=0;MAF=0.137506;HWE=3.2864e-14;NFAM=2131
9	139664635	73195_1	N	[11:642839[N	12568.3	LOW	SVTYPE=BND;POS=139664635;STRANDS=--:445;CIPOS=0,0;CIEND=-3,3;CIPOS95=0,0;CIEND95=0,0;MATEID=73195_2;EVENT=73195;SU=445;PE=210;SR=235;ALG=PROD;AF=0.01645;NSAMP=277;MSQ=44.3;AN=16834;AC=277;NS=8438;AC_Hom=0;AC_Het=278;AC_Hemi=0;MAF=0.0164731;HWE=0.176622;NFAM=274
9	139664905	243796_2	N	]9:139664630]N	228587	LOW	SVTYPE=BND;POS=139664630;STRANDS=+-:4;IMPRECISE;CIPOS=-203,50;CIEND=-50,281;CIPOS95=-63,50;CIEND95=-50,95;MATEID=243796_1;EVENT=243796;SECONDARY;SU=4;PE=4;SR=0;ALG=PROD;AF=0.1375;NSAMP=2232;MSQ=101.87;RETAINED;AN=16830;AC=2314;NS=8436;AC_Hom=164;AC_Het=2156;AC_Hemi=0;MAF=0.137506;HWE=3.2864e-14;NFAM=2131
9	139667331	243797	N	<DEL>	228119	PASS	SVTYPE=DEL;POS=139667331;SVLEN=-9903;END=139677234;STRANDS=+-:5327;CIPOS=-1,2;CIEND=-2,0;CIPOS95=0,0;CIEND95=0,0;SU=5327;PE=5015;SR=312;ALG=PROD;AF=0.02685;NSAMP=425;MSQ=530.44;AN=16834;AC=452;NS=8438;AC_Hom=56;AC_Het=402;AC_Hemi=0;MAF=0.0271391;HWE=1.50918e-11;NFAM=381
9	139670010	243798	N	<DEL>	503.62	PASS	SVTYPE=DEL;POS=139670010;SVLEN=-447;END=139670457;STRANDS=+-:19;CIPOS=-6,10;CIEND=-10,10;CIPOS95=0,0;CIEND95=0,0;SU=19;PE=14;SR=5;ALG=PROD;AF=5.957e-05;NSAMP=1;MSQ=497.52;AN=16788;AC=1;NS=8414;AC_Hom=0;AC_Het=1;AC_Hemi=0;MAF=5.94248e-05;HWE=1;NFAM=1
9	139670590	243799_1	N	N[9:139670918[	48225.9	LOW	SVTYPE=BND;POS=139670590;STRANDS=+-:777;CIPOS=-7,9;CIEND=-6,2;CIPOS95=0,0;CIEND95=0,0;MATEID=243799_2;EVENT=243799;SU=777;PE=769;SR=8;ALG=PROD;AF=0.01311;NSAMP=214;MSQ=225.34;AN=16782;AC=220;NS=8411;AC_Hom=12;AC_Het=208;AC_Hemi=0;MAF=0.0130781;HWE=0.003039;NFAM=212
9	139670918	243799_2	N	]9:139670590]N	48225.9	LOW	SVTYPE=BND;POS=139670590;STRANDS=+-:777;CIPOS=-6,2;CIEND=-7,9;CIPOS95=0,0;CIEND95=0,0;MATEID=243799_1;EVENT=243799;SECONDARY;SU=777;PE=769;SR=8;ALG=PROD;AF=0.01311;NSAMP=214;MSQ=225.34;AN=16782;AC=220;NS=8411;AC_Hom=12;AC_Het=208;AC_Hemi=0;MAF=0.0130781;HWE=0.003039;NFAM=212
9	139672900	288789_1	N	]9:139673715]N	48904	LOW	SVTYPE=BND;POS=139672900;STRANDS=-+:17;IMPRECISE;CIPOS=-53,43;CIEND=-50,290;CIPOS95=-9,9;CIEND95=-50,67;MATEID=288789_2;EVENT=288789;SU=17;PE=17;SR=0;ALG=SUM;AF=0.132;NSAMP=2201;MSQ=21.44;AN=16782;AC=2215;NS=8411;AC_Hom=28;AC_Het=2197;AC_Hemi=0;MAF=0.132267;HWE=0;NFAM=2019
9	139672999	243800_1	N	N[9:139673394[	16703	LOW	SVTYPE=BND;POS=139672999;STRANDS=+-:698;IMPRECISE;CIPOS=-8,107;CIEND=-49,12;CIPOS95=-1,1;CIEND95=-3,3;MATEID=243800_2;EVENT=243800;SU=698;PE=698;SR=0;ALG=PROD;AF=0.006198;NSAMP=103;MSQ=161.69;AN=16780;AC=104;NS=8410;AC_Hom=2;AC_Het=102;AC_Hemi=0;MAF=0.00618312;HWE=0.274144;NFAM=102
9	139673280	288790_1	N	]9:139673753]N	71711.1	LOW	SVTYPE=BND;POS=139673280;STRANDS=-+:25;IMPRECISE;CIPOS=-225,25;CIEND=-30,320;CIPOS95=-51,25;CIEND95=-24,24;MATEID=288790_2;EVENT=288790;SU=25;PE=25;SR=0;ALG=PROD;AF=0.1747;NSAMP=2905;MSQ=24.02;AN=16782;AC=2931;NS=8411;AC_Hom=54;AC_Het=2888;AC_Hemi=0;MAF=0.17489;HWE=0;NFAM=2631
9	139673394	243800_2	N	]9:139672999]N	16703	LOW	SVTYPE=BND;POS=139672999;STRANDS=+-:698;IMPRECISE;CIPOS=-49,12;CIEND=-8,107;CIPOS95=-3,3;CIEND95=-1,1;MATEID=243800_1;EVENT=243800;SECONDARY;SU=698;PE=698;SR=0;ALG=PROD;AF=0.006198;NSAMP=103;MSQ=161.69;AN=16780;AC=104;NS=8410;AC_Hom=2;AC_Het=102;AC_Hemi=0;MAF=0.00618312;HWE=0.274144;NFAM=102
9	139673715	288789_2	N	N[9:139672900[	48904	LOW	SVTYPE=BND;POS=139672900;STRANDS=-+:17;IMPRECISE;CIPOS=-50,290;CIEND=-53,43;CIPOS95=-50,67;CIEND95=-9,9;MATEID=288789_1;EVENT=288789;SECONDARY;SU=17;PE=17;SR=0;ALG=SUM;AF=0.132;NSAMP=2201;MSQ=21.44;AN=16782;AC=2215;NS=8411;AC_Hom=28;AC_Het=2197;AC_Hemi=0;MAF=0.132267;HWE=0;NFAM=2019
9	139673753	288790_2	N	N[9:139673280[	71711.1	LOW	SVTYPE=BND;POS=139673280;STRANDS=-+:25;IMPRECISE;CIPOS=-30,320;CIEND=-225,25;CIPOS95=-24,24;CIEND95=-51,25;MATEID=288790_1;EVENT=288790;SECONDARY;SU=25;PE=25;SR=0;ALG=PROD;AF=0.1747;NSAMP=2905;MSQ=24.02;AN=16782;AC=2931;NS=8411;AC_Hom=54;AC_Het=2888;AC_Hemi=0;MAF=0.17489;HWE=0;NFAM=2631
9	139680176	317033_1	N	[9:140405571[N	86232.2	LOW	SVTYPE=BND;POS=139680176;STRANDS=--:7901;IMPRECISE;CIPOS=-505,233;CIEND=-544,193;CIPOS95=-102,102;CIEND95=-93,93;MATEID=317033_2;EVENT=317033;SU=7901;PE=7901;SR=0;ALG=SUM;AF=0.08732;NSAMP=1470;MSQ=58.27;AN=16834;AC=1470;NS=8438;AC_Hom=0;AC_Het=1472;AC_Hemi=0;MAF=0.0872245;HWE=4.51523e-31;NFAM=1400
9	139680291	317034	N	<INV>	70874.9	LOW	SVTYPE=INV;POS=139680291;SVLEN=725350;END=140405641;STRANDS=++:2,--:10;IMPRECISE;CIPOS=-178,50;CIEND=-180,69;CIPOS95=-118,50;CIEND95=-112,69;SU=12;PE=12;SR=0;ALG=SUM;AF=0.07372;NSAMP=1241;MSQ=56.76;AN=16834;AC=1241;NS=8438;AC_Hom=0;AC_Het=1242;AC_Hemi=0;MAF=0.0735956;HWE=5.93473e-22;NFAM=1187
9	139685508	243801_1	N	N[9:139685786[	992.19	LOW	SVTYPE=BND;POS=139685508;STRANDS=+-:164;CIPOS=-4,4;CIEND=-4,3;CIPOS95=0,0;CIEND95=0,0;MATEID=243801_2;EVENT=243801;SU=164;PE=0;SR=164;ALG=PROD;AF=0.002317;NSAMP=39;MSQ=24.33;AN=16834;AC=39;NS=8438;AC_Hom=0;AC_Het=39;AC_Hemi=0;MAF=0.00231097;HWE=1;NFAM=39
9	139685786	243801_2	N	]9:139685508]N	992.19	LOW	SVTYPE=BND;POS=139685508;STRANDS=+-:164;CIPOS=-4,3;CIEND=-4,4;CIPOS95=0,0;CIEND95=0,0;MATEID=243801_1;EVENT=243801;SECONDARY;SU=164;PE=0;SR=164;ALG=PROD;AF=0.002317;NSAMP=39;MSQ=24.33;AN=16834;AC=39;NS=8438;AC_Hom=0;AC_Het=39;AC_Hemi=0;MAF=0.00231097;HWE=1;NFAM=39
9	139695585	288791	N	<DUP>	448.91	PASS	SVTYPE=DUP;POS=139695585;SVLEN=16685;END=139712270;STRANDS=-+:41;IMPRECISE;CIPOS=-288,10;CIEND=-10,324;CIPOS95=-37,10;CIEND95=-10,56;SU=41;PE=41;SR=0;ALG=PROD;AF=0.0002376;NSAMP=4;MSQ=112.11;AN=16834;AC=4;NS=8438;AC_Hom=0;AC_Het=4;AC_Hemi=0;MAF=0.000237023;HWE=1;NFAM=3
9	139697353	243802_1	N	N[9:139697631[	160999	LOW	SVTYPE=BND;POS=139697353;STRANDS=+-:1208;IMPRECISE;CIPOS=-124,386;CIEND=-370,121;CIPOS95=-47,47;CIEND95=-47,47;MATEID=243802_2;EVENT=243802;SU=1208;PE=1204;SR=4;ALG=SUM;AF=0.1163;NSAMP=1925;MSQ=83.16;RETAINED;AN=16834;AC=1957;NS=8438;AC_Hom=64;AC_Het=1900;AC_Hemi=0;MAF=0.116378;HWE=5.63925e-23;NFAM=1790
9	139697631	243802_2	N	]9:139697353]N	160999	LOW	SVTYPE=BND;POS=139697353;STRANDS=+-:1208;IMPRECISE;CIPOS=-370,121;CIEND=-124,386;CIPOS95=-47,47;CIEND95=-47,47;MATEID=243802_1;EVENT=243802;SECONDARY;SU=1208;PE=1204;SR=4;ALG=SUM;AF=0.1163;NSAMP=1925;MSQ=83.16;RETAINED;AN=16834;AC=1957;NS=8438;AC_Hom=64;AC_Het=1900;AC_Hemi=0;MAF=0.116378;HWE=5.63925e-23;NFAM=1790
9	139711965	243804_1	N	N[9:139712041[	215.83	LOW	SVTYPE=BND;POS=139711965;STRANDS=+-:8;CIPOS=-10,10;CIEND=-10,10;CIPOS95=0,0;CIEND95=0,0;MATEID=243804_2;EVENT=243804;SU=8;PE=0;SR=8;ALG=PROD;AF=0.0001188;NSAMP=2;MSQ=105.74;AN=16834;AC=2;NS=8438;AC_Hom=0;AC_Het=2;AC_Hemi=0;MAF=0.000118511;HWE=1;NFAM=2
9	139712041	243804_2	N	]9:139711965]N	215.83	LOW	SVTYPE=BND;POS=139711965;STRANDS=+-:8;CIPOS=-10,10;CIEND=-10,10;CIPOS95=0,0;CIEND95=0,0;MATEID=243804_1;EVENT=243804;SECONDARY;SU=8;PE=0;SR=8;ALG=PROD;AF=0.0001188;NSAMP=2;MSQ=105.74;AN=16834;AC=2;NS=8438;AC_Hom=0;AC_Het=2;AC_Hemi=0;MAF=0.000118511;HWE=1;NFAM=2
9	139720764	243805_1	N	N[9:139720828[	326.8	PASS	SVTYPE=BND;POS=139720764;STRANDS=+-:10;CIPOS=-10,10;CIEND=-10,10;CIPOS95=0,0;CIEND95=0,0;MATEID=243805_2;EVENT=243805;SU=10;PE=0;SR=10;ALG=PROD;AF=5.94e-05;NSAMP=1;MSQ=326.69;AN=16834;AC=1;NS=8438;AC_Hom=0;AC_Het=1;AC_Hemi=0;MAF=5.92557e-05;HWE=1;NFAM=1
9	139720828	243805_2	N	]9:139720764]N	326.8	PASS	SVTYPE=BND;POS=139720764;STRANDS=+-:10;CIPOS=-10,10;CIEND=-10,10;CIPOS95=0,0;CIEND95=0,0;MATEID=243805_1;EVENT=243805;SECONDARY;SU=10;PE=0;SR=10;ALG=PROD;AF=5.94e-05;NSAMP=1;MSQ=326.69;AN=16834;AC=1;NS=8438;AC_Hom=0;AC_Het=1;AC_Hemi=0;MAF=5.92557e-05;HWE=1;NFAM=1
9	139720865	243806	N	<DEL>	3932.38	PASS	SVTYPE=DEL;POS=139720865;SVLEN=-1744;END=139722609;STRANDS=+-:165;CIPOS=-3,2;CIEND=-9,6;CIPOS95=0,0;CIEND95=0,0;SU=165;PE=92;SR=73;ALG=PROD;AF=0.0003564;NSAMP=6;MSQ=655.39;AN=16834;AC=6;NS=8438;AC_Hom=0;AC_Het=6;AC_Hemi=0;MAF=0.000355534;HWE=1;NFAM=6
9	139727554	243807_1	N	N[9:139727848[	1392.87	LOW	SVTYPE=BND;POS=139727554;STRANDS=+-:21;IMPRECISE;CIPOS=-30,272;CIEND=-90,30;CIPOS95=-29,29;CIEND95=-15,15;MATEID=243807_2;EVENT=243807;SU=21;PE=21;SR=0;ALG=PROD;AF=0.001782;NSAMP=30;MSQ=44.6;AN=16834;AC=30;NS=8438;AC_Hom=0;AC_Het=30;AC_Hemi=0;MAF=0.00177767;HWE=1;NFAM=30
9	139727848	243807_2	N	]9:139727554]N	1392.87	LOW	SVTYPE=BND;POS=139727554;STRANDS=+-:21;IMPRECISE;CIPOS=-90,30;CIEND=-30,272;CIPOS95=-15,15;CIEND95=-29,29;MATEID=243807_1;EVENT=243807;SECONDARY;SU=21;PE=21;SR=0;ALG=PROD;AF=0.001782;NSAMP=30;MSQ=44.6;AN=16834;AC=30;NS=8438;AC_Hom=0;AC_Het=30;AC_Hemi=0;MAF=0.00177767;HWE=1;NFAM=30
9	139738433	243808_1	N	N[9:139738520[	230.77	LOW	SVTYPE=BND;POS=139738433;STRANDS=+-:6;CIPOS=-6,5;CIEND=-8,10;CIPOS95=0,0;CIEND95=0,0;MATEID=243808_2;EVENT=243808;SU=6;PE=0;SR=6;ALG=PROD;AF=5.94e-05;NSAMP=1;MSQ=230.76;AN=16834;AC=1;NS=8438;AC_Hom=0;AC_Het=1;AC_Hemi=0;MAF=5.92557e-05;HWE=1;NFAM=1
9	139738520	243808_2	N	]9:139738433]N	230.77	LOW	SVTYPE=BND;POS=139738433;STRANDS=+-:6;CIPOS=-8,10;CIEND=-6,5;CIPOS95=0,0;CIEND95=0,0;MATEID=243808_1;EVENT=243808;SECONDARY;SU=6;PE=0;SR=6;ALG=PROD;AF=5.94e-05;NSAMP=1;MSQ=230.76;AN=16834;AC=1;NS=8438;AC_Hom=0;AC_Het=1;AC_Hemi=0;MAF=5.92557e-05;HWE=1;NFAM=1
9	139739122	317035_1	N	N]9:139742106]	434.52	PASS	SVTYPE=BND;POS=139739122;STRANDS=++:23;CIPOS=-3,2;CIEND=0,0;CIPOS95=0,0;CIEND95=0,0;MATEID=317035_2;EVENT=317035;SU=23;PE=14;SR=9;ALG=PROD;AF=5.94e-05;NSAMP=1;MSQ=434.52;AN=16834;AC=1;NS=8438;AC_Hom=0;AC_Het=1;AC_Hemi=0;MAF=5.92557e-05;HWE=1;NFAM=1
9	139739262	317036_1	N	[9:139741904[N	101.62	LOW	SVTYPE=BND;POS=139739262;STRANDS=--:7;CIPOS=-5,4;CIEND=-5,4;CIPOS95=0,0;CIEND95=0,0;MATEID=317036_2;EVENT=317036;SU=7;PE=0;SR=7;ALG=PROD;AF=5.944e-05;NSAMP=1;MSQ=98.75;AN=16824;AC=1;NS=8433;AC_Hom=0;AC_Het=1;AC_Hemi=0;MAF=5.92909e-05;HWE=1;NFAM=1
9	139739325	243809	N	<DEL>	119.66	PASS	SVTYPE=DEL;POS=139739325;SVLEN=-2844;END=139742169;STRANDS=+-:8;CIPOS=-8,10;CIEND=-6,5;CIPOS95=0,0;CIEND95=0,0;SU=8;PE=2;SR=6;ALG=PROD;AF=5.94e-05;NSAMP=1;MSQ=119.66;AN=16834;AC=1;NS=8438;AC_Hom=0;AC_Het=1;AC_Hemi=0;MAF=5.92557e-05;HWE=1;NFAM=1
9	139741904	317036_2	N	[9:139739262[N	101.62	LOW	SVTYPE=BND;POS=139741904;STRANDS=--:7;CIPOS=-5,4;CIEND=-5,4;CIPOS95=0,0;CIEND95=0,0;MATEID=317036_1;EVENT=317036;SECONDARY;SU=7;PE=0;SR=7;ALG=PROD;AF=5.944e-05;NSAMP=1;MSQ=98.75;AN=16824;AC=1;NS=8433;AC_Hom=0;AC_Het=1;AC_Hemi=0;MAF=5.92909e-05;HWE=1;NFAM=1
9	139741904	317037_1	N	[9:139742168[N	149.66	LOW	SVTYPE=BND;POS=139741904;STRANDS=--:9;IMPRECISE;CIPOS=-277,10;CIEND=-61,5;CIPOS95=-91,1;CIEND95=-58,0;MATEID=317037_2;EVENT=317037;SU=9;PE=9;SR=0;ALG=PROD;AF=5.94e-05;NSAMP=1;MSQ=149.66;AN=16834;AC=1;NS=8438;AC_Hom=0;AC_Het=1;AC_Hemi=0;MAF=5.92557e-05;HWE=1;NFAM=1
9	139742106	317035_2	N	N]9:139739122]	434.52	PASS	SVTYPE=BND;POS=139742106;STRANDS=++:23;CIPOS=0,0;CIEND=-3,2;CIPOS95=0,0;CIEND95=0,0;MATEID=317035_1;EVENT=317035;SECONDARY;SU=23;PE=14;SR=9;ALG=PROD;AF=5.94e-05;NSAMP=1;MSQ=434.52;AN=16834;AC=1;NS=8438;AC_Hom=0;AC_Het=1;AC_Hemi=0;MAF=5.92557e-05;HWE=1;NFAM=1
9	139742168	317037_2	N	[9:139741904[N	149.66	LOW	SVTYPE=BND;POS=139742168;STRANDS=--:9;IMPRECISE;CIPOS=-61,5;CIEND=-277,10;CIPOS95=-58,0;CIEND95=-91,1;MATEID=317037_1;EVENT=317037;SECONDARY;SU=9;PE=9;SR=0;ALG=PROD;AF=5.94e-05;NSAMP=1;MSQ=149.66;AN=16834;AC=1;NS=8438;AC_Hom=0;AC_Het=1;AC_Hemi=0;MAF=5.92557e-05;HWE=1;NFAM=1
9	139760086	243811_1	N	N[9:139760421[	38.33	LOW	SVTYPE=BND;POS=139760086;STRANDS=+-:4;IMPRECISE;CIPOS=-9,8;CIEND=-9,8;CIPOS95=0,0;CIEND95=-1,0;MATEID=243811_2;EVENT=243811;SU=4;PE=0;SR=4;ALG=PROD;AF=5.94e-05;NSAMP=1;MSQ=35.82;AN=16834;AC=1;NS=8438;AC_Hom=0;AC_Het=1;AC_Hemi=0;MAF=5.92557e-05;HWE=1;NFAM=1
9	139760219	243812_1	N	N[9:139760496[	1312.42	LOW	SVTYPE=BND;POS=139760219;STRANDS=+-:46;CIPOS=-9,8;CIEND=-9,8;CIPOS95=0,0;CIEND95=0,0;MATEID=243812_2;EVENT=243812;SU=46;PE=0;SR=46;ALG=PROD;AF=0.003861;NSAMP=65;MSQ=19.03;AN=16834;AC=65;NS=8438;AC_Hom=0;AC_Het=65;AC_Hemi=0;MAF=0.00385162;HWE=1;NFAM=65
9	139760421	243811_2	N	]9:139760086]N	38.33	LOW	SVTYPE=BND;POS=139760086;STRANDS=+-:4;IMPRECISE;CIPOS=-9,8;CIEND=-9,8;CIPOS95=-1,0;CIEND95=0,0;MATEID=243811_1;EVENT=243811;SECONDARY;SU=4;PE=0;SR=4;ALG=PROD;AF=5.94e-05;NSAMP=1;MSQ=35.82;AN=16834;AC=1;NS=8438;AC_Hom=0;AC_Het=1;AC_Hemi=0;MAF=5.92557e-05;HWE=1;NFAM=1
9	139760496	243812_2	N	]9:139760219]N	1312.42	LOW	SVTYPE=BND;POS=139760219;STRANDS=+-:46;CIPOS=-9,8;CIEND=-9,8;CIPOS95=0,0;CIEND95=0,0;MATEID=243812_1;EVENT=243812;SECONDARY;SU=46;PE=0;SR=46;ALG=PROD;AF=0.003861;NSAMP=65;MSQ=19.03;AN=16834;AC=65;NS=8438;AC_Hom=0;AC_Het=65;AC_Hemi=0;MAF=0.00385162;HWE=1;NFAM=65
9	139766597	72446_2	N	N[8:125251446[	985.65	LOW	SVTYPE=BND;POS=139766597;STRANDS=-+:4;CIPOS=-9,8;CIEND=-9,8;CIPOS95=0,0;CIEND95=0,0;MATEID=72446_1;EVENT=72446;SECONDARY;SU=4;PE=0;SR=4;ALG=PROD;AF=0.003802;NSAMP=64;MSQ=13.48;AN=16834;AC=64;NS=8438;AC_Hom=0;AC_Het=64;AC_Hemi=0;MAF=0.00379237;HWE=1;NFAM=64
9	139767305	288792	N	<DUP>	327.79	PASS	SVTYPE=DUP;POS=139767305;SVLEN=3295;END=139770600;STRANDS=-+:31;IMPRECISE;CIPOS=-26,20;CIEND=-21,23;CIPOS95=-6,6;CIEND95=-3,3;SU=31;PE=30;SR=1;ALG=PROD;AF=0.0001188;NSAMP=2;MSQ=163.44;AN=16834;AC=2;NS=8438;AC_Hom=0;AC_Het=2;AC_Hemi=0;MAF=0.000118511;HWE=1;NFAM=2
9	139770504	288793	N	<DUP>	40.02	PASS	SVTYPE=DUP;POS=139770504;SVLEN=5275;END=139775779;STRANDS=-+:5;IMPRECISE;CIPOS=-148,10;CIEND=-10,311;CIPOS95=-62,2;CIEND95=-2,76;SU=5;PE=5;SR=0;ALG=PROD;AF=5.94e-05;NSAMP=1;MSQ=39.47;AN=16834;AC=1;NS=8438;AC_Hom=0;AC_Het=1;AC_Hemi=0;MAF=5.92557e-05;HWE=1;NFAM=1
9	139774088	45198_2	N	N]3:108586878]	2734.48	LOW	SVTYPE=BND;POS=139774088;STRANDS=++:53;CIPOS=-9,8;CIEND=-9,8;CIPOS95=0,0;CIEND95=0,0;MATEID=45198_1;EVENT=45198;SECONDARY;SU=53;PE=0;SR=53;ALG=PROD;AF=0.007722;NSAMP=130;MSQ=19.89;AN=16834;AC=130;NS=8438;AC_Hom=0;AC_Het=130;AC_Hemi=0;MAF=0.00770325;HWE=1;NFAM=130
9	139774088	45199_2	N	N]3:21534308]	2000.22	LOW	SVTYPE=BND;POS=139774088;STRANDS=++:57;CIPOS=-9,8;CIEND=-9,8;CIPOS95=0,0;CIEND95=0,0;MATEID=45199_1;EVENT=45199;SECONDARY;SU=57;PE=0;SR=57;ALG=PROD;AF=0.005822;NSAMP=98;MSQ=19.29;AN=16834;AC=98;NS=8438;AC_Hom=0;AC_Het=98;AC_Hemi=0;MAF=0.00580706;HWE=1;NFAM=98
9	139783363	243813_1	N	N[9:139783692[	23.74	LOW	SVTYPE=BND;POS=139783363;STRANDS=+-:4;CIPOS=-9,8;CIEND=-9,8;CIPOS95=0,0;CIEND95=0,0;MATEID=243813_2;EVENT=243813;SU=4;PE=0;SR=4;ALG=PROD;AF=0.0001782;NSAMP=3;MSQ=7.78;AN=16834;AC=3;NS=8438;AC_Hom=0;AC_Het=3;AC_Hemi=0;MAF=0.000177767;HWE=1;NFAM=3
9	139783692	243813_2	N	]9:139783363]N	23.74	LOW	SVTYPE=BND;POS=139783363;STRANDS=+-:4;CIPOS=-9,8;CIEND=-9,8;CIPOS95=0,0;CIEND95=0,0;MATEID=243813_1;EVENT=243813;SECONDARY;SU=4;PE=0;SR=4;ALG=PROD;AF=0.0001782;NSAMP=3;MSQ=7.78;AN=16834;AC=3;NS=8438;AC_Hom=0;AC_Het=3;AC_Hemi=0;MAF=0.000177767;HWE=1;NFAM=3
9	139784356	243814_1	N	N[9:139784621[	69.13	LOW	SVTYPE=BND;POS=139784356;STRANDS=+-:4;CIPOS=-9,8;CIEND=-9,8;CIPOS95=0,0;CIEND95=0,0;MATEID=243814_2;EVENT=243814;SU=4;PE=0;SR=4;ALG=PROD;AF=0.0002376;NSAMP=4;MSQ=15.8;AN=16834;AC=4;NS=8438;AC_Hom=0;AC_Het=4;AC_Hemi=0;MAF=0.000237023;HWE=1;NFAM=4
9	139784621	243814_2	N	]9:139784356]N	69.13	LOW	SVTYPE=BND;POS=139784356;STRANDS=+-:4;CIPOS=-9,8;CIEND=-9,8;CIPOS95=0,0;CIEND95=0,0;MATEID=243814_1;EVENT=243814;SECONDARY;SU=4;PE=0;SR=4;ALG=PROD;AF=0.0002376;NSAMP=4;MSQ=15.8;AN=16834;AC=4;NS=8438;AC_Hom=0;AC_Het=4;AC_Hemi=0;MAF=0.000237023;HWE=1;NFAM=4
9	139785951	243815	N	<DEL>	146.78	PASS	SVTYPE=DEL;POS=139785951;SVLEN=-722;END=139786673;STRANDS=+-:8;IMPRECISE;CIPOS=-10,328;CIEND=-195,10;CIPOS95=-1,91;CIEND95=-95,2;SU=8;PE=8;SR=0;ALG=PROD;AF=5.94e-05;NSAMP=1;MSQ=146.78;AN=16834;AC=1;NS=8438;AC_Hom=0;AC_Het=1;AC_Hemi=0;MAF=5.92557e-05;HWE=1;NFAM=1
9	139792285	243816_1	N	N[9:139792525[	3607.69	LOW	SVTYPE=BND;POS=139792285;STRANDS=+-:9;IMPRECISE;CIPOS=-30,255;CIEND=-190,30;CIPOS95=-30,36;CIEND95=-45,30;MATEID=243816_2;EVENT=243816;SU=9;PE=9;SR=0;ALG=PROD;AF=0.007782;NSAMP=131;MSQ=26.21;AN=16834;AC=131;NS=8438;AC_Hom=0;AC_Het=132;AC_Hemi=0;MAF=0.00782176;HWE=1;NFAM=129
9	139792525	243816_2	N	]9:139792285]N	3607.69	LOW	SVTYPE=BND;POS=139792285;STRANDS=+-:9;IMPRECISE;CIPOS=-190,30;CIEND=-30,255;CIPOS95=-45,30;CIEND95=-30,36;MATEID=243816_1;EVENT=243816;SECONDARY;SU=9;PE=9;SR=0;ALG=PROD;AF=0.007782;NSAMP=131;MSQ=26.21;AN=16834;AC=131;NS=8438;AC_Hom=0;AC_Het=132;AC_Hemi=0;MAF=0.00782176;HWE=1;NFAM=129
9	139802207	243817_1	N	N[9:139802398[	1043.52	LOW	SVTYPE=BND;POS=139802207;STRANDS=+-:19;CIPOS=-25,24;CIEND=-23,22;CIPOS95=0,0;CIEND95=0,0;MATEID=243817_2;EVENT=243817;SU=19;PE=1;SR=18;ALG=PROD;AF=0.0003564;NSAMP=6;MSQ=172.79;AN=16834;AC=6;NS=8438;AC_Hom=0;AC_Het=6;AC_Hemi=0;MAF=0.000355534;HWE=1;NFAM=6
9	139802398	243817_2	N	]9:139802207]N	1043.52	LOW	SVTYPE=BND;POS=139802207;STRANDS=+-:19;CIPOS=-23,22;CIEND=-25,24;CIPOS95=0,0;CIEND95=0,0;MATEID=243817_1;EVENT=243817;SECONDARY;SU=19;PE=1;SR=18;ALG=PROD;AF=0.0003564;NSAMP=6;MSQ=172.79;AN=16834;AC=6;NS=8438;AC_Hom=0;AC_Het=6;AC_Hemi=0;MAF=0.000355534;HWE=1;NFAM=6
9	139806594	243818_1	N	N[9:139806866[	186.51	LOW	SVTYPE=BND;POS=139806594;STRANDS=+-:4;CIPOS=-9,8;CIEND=-9,8;CIPOS95=0,0;CIEND95=0,0;MATEID=243818_2;EVENT=243818;SU=4;PE=0;SR=4;ALG=PROD;AF=0.0007128;NSAMP=12;MSQ=12.38;AN=16834;AC=12;NS=8438;AC_Hom=0;AC_Het=12;AC_Hemi=0;MAF=0.000711069;HWE=1;NFAM=12
9	139806866	243818_2	N	]9:139806594]N	186.51	LOW	SVTYPE=BND;POS=139806594;STRANDS=+-:4;CIPOS=-9,8;CIEND=-9,8;CIPOS95=0,0;CIEND95=0,0;MATEID=243818_1;EVENT=243818;SECONDARY;SU=4;PE=0;SR=4;ALG=PROD;AF=0.0007128;NSAMP=12;MSQ=12.38;AN=16834;AC=12;NS=8438;AC_Hom=0;AC_Het=12;AC_Hemi=0;MAF=0.000711069;HWE=1;NFAM=12
9	139811125	243819_1	N	N[9:139811242[	47308.4	LOW	SVTYPE=BND;POS=139811125;STRANDS=+-:1906;CIPOS=0,0;CIEND=0,0;CIPOS95=0,0;CIEND95=0,0;MATEID=243819_2;EVENT=243819;SU=1906;PE=15;SR=1891;ALG=PROD;AF=0.01592;NSAMP=262;MSQ=180.55;AN=16834;AC=268;NS=8438;AC_Hom=12;AC_Het=256;AC_Hemi=0;MAF=0.0158805;HWE=0.0193743;NFAM=258
9	139811242	243819_2	N	]9:139811125]N	47308.4	LOW	SVTYPE=BND;POS=139811125;STRANDS=+-:1906;CIPOS=0,0;CIEND=0,0;CIPOS95=0,0;CIEND95=0,0;MATEID=243819_1;EVENT=243819;SECONDARY;SU=1906;PE=15;SR=1891;ALG=PROD;AF=0.01592;NSAMP=262;MSQ=180.55;AN=16834;AC=268;NS=8438;AC_Hom=12;AC_Het=256;AC_Hemi=0;MAF=0.0158805;HWE=0.0193743;NFAM=258
9	139825385	316599_2	N	N]9:79076510]	500.69	LOW	SVTYPE=BND;POS=139825385;STRANDS=++:9;CIPOS=-29,28;CIEND=-29,28;CIPOS95=0,0;CIEND95=0,0;MATEID=316599_1;EVENT=316599;SECONDARY;SU=9;PE=0;SR=9;ALG=PROD;AF=0.002139;NSAMP=36;MSQ=11.5;AN=16834;AC=36;NS=8438;AC_Hom=0;AC_Het=37;AC_Hemi=0;MAF=0.00219246;HWE=1;NFAM=36
9	139837194	243820_1	N	N[9:139837438[	46.95	LOW	SVTYPE=BND;POS=139837194;STRANDS=+-:6;CIPOS=-6,5;CIEND=-6,5;CIPOS95=0,0;CIEND95=0,0;MATEID=243820_2;EVENT=243820;SU=6;PE=0;SR=6;ALG=PROD;AF=0.0001782;NSAMP=3;MSQ=15.05;AN=16834;AC=3;NS=8438;AC_Hom=0;AC_Het=3;AC_Hemi=0;MAF=0.000177767;HWE=1;NFAM=3
9	139837438	243820_2	N	]9:139837194]N	46.95	LOW	SVTYPE=BND;POS=139837194;STRANDS=+-:6;CIPOS=-6,5;CIEND=-6,5;CIPOS95=0,0;CIEND95=0,0;MATEID=243820_1;EVENT=243820;SECONDARY;SU=6;PE=0;SR=6;ALG=PROD;AF=0.0001782;NSAMP=3;MSQ=15.05;AN=16834;AC=3;NS=8438;AC_Hom=0;AC_Het=3;AC_Hemi=0;MAF=0.000177767;HWE=1;NFAM=3
9	139846623	243822_1	N	N[9:139846674[	185.98	LOW	SVTYPE=BND;POS=139846623;STRANDS=+-:7;CIPOS=-5,4;CIEND=-5,4;CIPOS95=0,0;CIEND95=0,0;MATEID=243822_2;EVENT=243822;SU=7;PE=0;SR=7;ALG=PROD;AF=5.94e-05;NSAMP=1;MSQ=185.86;AN=16834;AC=1;NS=8438;AC_Hom=0;AC_Het=1;AC_Hemi=0;MAF=5.92557e-05;HWE=1;NFAM=1
9	139846674	243822_2	N	]9:139846623]N	185.98	LOW	SVTYPE=BND;POS=139846623;STRANDS=+-:7;CIPOS=-5,4;CIEND=-5,4;CIPOS95=0,0;CIEND95=0,0;MATEID=243822_1;EVENT=243822;SECONDARY;SU=7;PE=0;SR=7;ALG=PROD;AF=5.94e-05;NSAMP=1;MSQ=185.86;AN=16834;AC=1;NS=8438;AC_Hom=0;AC_Het=1;AC_Hemi=0;MAF=5.92557e-05;HWE=1;NFAM=1
9	139861197	73603_1	N	N[12:50840126[	171.47	LOW	SVTYPE=BND;POS=139861197;STRANDS=+-:9;IMPRECISE;CIPOS=-50,438;CIEND=-551,56;CIPOS95=-50,177;CIEND95=-185,56;MATEID=73603_2;EVENT=73603;SU=9;PE=9;SR=0;ALG=PROD;AF=0.0002376;NSAMP=4;MSQ=39.85;AN=16834;AC=4;NS=8438;AC_Hom=0;AC_Het=4;AC_Hemi=0;MAF=0.000237023;HWE=1;NFAM=4
9	139861270	75107_1	N	N[19:55842785[	96.69	LOW	SVTYPE=BND;POS=139861270;STRANDS=+-:4;IMPRECISE;CIPOS=-10,417;CIEND=-581,7;CIPOS95=-2,104;CIEND95=-201,0;MATEID=75107_2;EVENT=75107;SU=4;PE=4;SR=0;ALG=PROD;AF=0.0001782;NSAMP=3;MSQ=27.09;AN=16834;AC=3;NS=8438;AC_Hom=0;AC_Het=3;AC_Hemi=0;MAF=0.000177767;HWE=1;NFAM=3
9	139862840	243823	N	<DEL>	779.25	PASS	SVTYPE=DEL;POS=139862840;SVLEN=-7129;END=139869969;STRANDS=+-:37;CIPOS=-26,26;CIEND=-20,20;CIPOS95=0,0;CIEND95=0,0;SU=37;PE=21;SR=16;ALG=PROD;AF=0.0001188;NSAMP=2;MSQ=389.62;AN=16834;AC=2;NS=8438;AC_Hom=0;AC_Het=2;AC_Hemi=0;MAF=0.000118511;HWE=1;NFAM=2
9	139866790	243824	N	<DEL>	1055.03	PASS	SVTYPE=DEL;POS=139866790;SVLEN=-1084;END=139867874;STRANDS=+-:44;CIPOS=-22,22;CIEND=-23,21;CIPOS95=0,0;CIEND95=0,0;SU=44;PE=30;SR=14;ALG=PROD;AF=0.0001188;NSAMP=2;MSQ=527.51;AN=16834;AC=2;NS=8438;AC_Hom=0;AC_Het=2;AC_Hemi=0;MAF=0.000118511;HWE=1;NFAM=2
9	139884463	243825	N	<DEL>	524.51	PASS	SVTYPE=DEL;POS=139884463;SVLEN=-1597;END=139886060;STRANDS=+-:22;CIPOS=-6,10;CIEND=0,0;CIPOS95=0,0;CIEND95=0,0;SU=22;PE=16;SR=6;ALG=PROD;AF=5.94e-05;NSAMP=1;MSQ=524.51;AN=16834;AC=1;NS=8438;AC_Hom=0;AC_Het=1;AC_Hemi=0;MAF=5.92557e-05;HWE=1;NFAM=1
9	139886596	243826_1	N	N[9:139886943[	35.37	LOW	SVTYPE=BND;POS=139886596;STRANDS=+-:8;CIPOS=-29,28;CIEND=-29,28;CIPOS95=0,0;CIEND95=0,0;MATEID=243826_2;EVENT=243826;SU=8;PE=0;SR=8;ALG=PROD;AF=0.0001782;NSAMP=3;MSQ=9.6;AN=16834;AC=3;NS=8438;AC_Hom=0;AC_Het=3;AC_Hemi=0;MAF=0.000177767;HWE=1;NFAM=3
9	139886943	243826_2	N	]9:139886596]N	35.37	LOW	SVTYPE=BND;POS=139886596;STRANDS=+-:8;CIPOS=-29,28;CIEND=-29,28;CIPOS95=0,0;CIEND95=0,0;MATEID=243826_1;EVENT=243826;SECONDARY;SU=8;PE=0;SR=8;ALG=PROD;AF=0.0001782;NSAMP=3;MSQ=9.6;AN=16834;AC=3;NS=8438;AC_Hom=0;AC_Het=3;AC_Hemi=0;MAF=0.000177767;HWE=1;NFAM=3
9	139891974	243827_1	N	N[9:139892032[	1310.03	LOW	SVTYPE=BND;POS=139891974;STRANDS=+-:42;CIPOS=-8,6;CIEND=-9,10;CIPOS95=0,0;CIEND95=0,0;MATEID=243827_2;EVENT=243827;SU=42;PE=0;SR=42;ALG=PROD;AF=0.0004158;NSAMP=7;MSQ=187.13;AN=16834;AC=7;NS=8438;AC_Hom=0;AC_Het=7;AC_Hemi=0;MAF=0.00041479;HWE=1;NFAM=7
9	139892032	243827_2	N	]9:139891974]N	1310.03	LOW	SVTYPE=BND;POS=139891974;STRANDS=+-:42;CIPOS=-9,10;CIEND=-8,6;CIPOS95=0,0;CIEND95=0,0;MATEID=243827_1;EVENT=243827;SECONDARY;SU=42;PE=0;SR=42;ALG=PROD;AF=0.0004158;NSAMP=7;MSQ=187.13;AN=16834;AC=7;NS=8438;AC_Hom=0;AC_Het=7;AC_Hemi=0;MAF=0.00041479;HWE=1;NFAM=7
9	139893015	288794	N	<DUP>	686.52	PASS	SVTYPE=DUP;POS=139893015;SVLEN=15095;END=139908110;STRANDS=-+:79;CIPOS=-10,6;CIEND=-5,4;CIPOS95=0,0;CIEND95=0,0;SU=79;PE=46;SR=33;ALG=PROD;AF=0.000297;NSAMP=5;MSQ=137.26;AN=16834;AC=5;NS=8438;AC_Hom=0;AC_Het=5;AC_Hemi=0;MAF=0.000296279;HWE=1;NFAM=5
9	139894295	317038	N	<INV>	20.82	LOW	SVTYPE=INV;POS=139894295;SVLEN=1887;END=139896182;STRANDS=++:3,--:1;IMPRECISE;CIPOS=-108,166;CIEND=-73,107;CIPOS95=-98,104;CIEND95=-63,85;SU=4;PE=4;SR=0;ALG=PROD;AF=5.94e-05;NSAMP=1;MSQ=20.82;AN=16834;AC=1;NS=8438;AC_Hom=0;AC_Het=1;AC_Hemi=0;MAF=5.92557e-05;HWE=1;NFAM=1
9	139895756	72447_2	N	[8:78318047[N	20.89	LOW	SVTYPE=BND;POS=139895756;STRANDS=--:4;CIPOS=-9,8;CIEND=-9,8;CIPOS95=0,0;CIEND95=0,0;MATEID=72447_1;EVENT=72447;SECONDARY;SU=4;PE=0;SR=4;ALG=PROD;AF=5.94e-05;NSAMP=1;MSQ=20.89;AN=16834;AC=1;NS=8438;AC_Hom=0;AC_Het=1;AC_Hemi=0;MAF=5.92557e-05;HWE=1;NFAM=1
9	139895923	243828_1	N	N[9:139896256[	46.57	LOW	SVTYPE=BND;POS=139895923;STRANDS=+-:4;CIPOS=-9,8;CIEND=-9,8;CIPOS95=0,0;CIEND95=0,0;MATEID=243828_2;EVENT=243828;SU=4;PE=0;SR=4;ALG=PROD;AF=0.0001188;NSAMP=2;MSQ=21.38;AN=16834;AC=2;NS=8438;AC_Hom=0;AC_Het=2;AC_Hemi=0;MAF=0.000118511;HWE=1;NFAM=2
9	139896256	243828_2	N	]9:139895923]N	46.57	LOW	SVTYPE=BND;POS=139895923;STRANDS=+-:4;CIPOS=-9,8;CIEND=-9,8;CIPOS95=0,0;CIEND95=0,0;MATEID=243828_1;EVENT=243828;SECONDARY;SU=4;PE=0;SR=4;ALG=PROD;AF=0.0001188;NSAMP=2;MSQ=21.38;AN=16834;AC=2;NS=8438;AC_Hom=0;AC_Het=2;AC_Hemi=0;MAF=0.000118511;HWE=1;NFAM=2
9	139897946	10576_2	N	N[1:230771198[	1365.67	LOW	SVTYPE=BND;POS=139897946;STRANDS=-+:4;IMPRECISE;CIPOS=-10,304;CIEND=-448,8;CIPOS95=-1,94;CIEND95=-150,0;MATEID=10576_1;EVENT=10576;SECONDARY;SU=4;PE=4;SR=0;ALG=PROD;AF=0.003861;NSAMP=65;MSQ=18.38;AN=16834;AC=65;NS=8438;AC_Hom=0;AC_Het=65;AC_Hemi=0;MAF=0.00385162;HWE=1;NFAM=62
9	139898840	288795_1	N	]9:140440206]N	37.62	LOW	SVTYPE=BND;POS=139898840;STRANDS=-+:4;IMPRECISE;CIPOS=-484,10;CIEND=-10,407;CIPOS95=-181,1;CIEND95=-2,113;MATEID=288795_2;EVENT=288795;SU=4;PE=4;SR=0;ALG=PROD;AF=5.94e-05;NSAMP=1;MSQ=37.37;AN=16834;AC=1;NS=8438;AC_Hom=0;AC_Het=1;AC_Hemi=0;MAF=5.92557e-05;HWE=1;NFAM=1
9	139903106	243829_1	N	N[9:139903327[	59.51	LOW	SVTYPE=BND;POS=139903106;STRANDS=+-:4;CIPOS=-9,8;CIEND=-9,8;CIPOS95=0,0;CIEND95=0,0;MATEID=243829_2;EVENT=243829;SU=4;PE=0;SR=4;ALG=PROD;AF=0.0001188;NSAMP=2;MSQ=25.4;AN=16834;AC=2;NS=8438;AC_Hom=0;AC_Het=2;AC_Hemi=0;MAF=0.000118511;HWE=1;NFAM=2
9	139903327	243829_2	N	]9:139903106]N	59.51	LOW	SVTYPE=BND;POS=139903106;STRANDS=+-:4;CIPOS=-9,8;CIEND=-9,8;CIPOS95=0,0;CIEND95=0,0;MATEID=243829_1;EVENT=243829;SECONDARY;SU=4;PE=0;SR=4;ALG=PROD;AF=0.0001188;NSAMP=2;MSQ=25.4;AN=16834;AC=2;NS=8438;AC_Hom=0;AC_Het=2;AC_Hemi=0;MAF=0.000118511;HWE=1;NFAM=2
9	139903562	243830_1	N	N[9:139903787[	3268.51	LOW	SVTYPE=BND;POS=139903562;STRANDS=+-:8;CIPOS=-27,28;CIEND=-29,28;CIPOS95=0,0;CIEND95=0,0;MATEID=243830_2;EVENT=243830;SU=8;PE=0;SR=8;ALG=PROD;AF=0.009267;NSAMP=156;MSQ=19.45;AN=16834;AC=156;NS=8438;AC_Hom=0;AC_Het=156;AC_Hemi=0;MAF=0.0092439;HWE=1;NFAM=149
9	139903787	243830_2	N	]9:139903562]N	3268.51	LOW	SVTYPE=BND;POS=139903562;STRANDS=+-:8;CIPOS=-29,28;CIEND=-27,28;CIPOS95=0,0;CIEND95=0,0;MATEID=243830_1;EVENT=243830;SECONDARY;SU=8;PE=0;SR=8;ALG=PROD;AF=0.009267;NSAMP=156;MSQ=19.45;AN=16834;AC=156;NS=8438;AC_Hom=0;AC_Het=156;AC_Hemi=0;MAF=0.0092439;HWE=1;NFAM=149
9	139904214	243831_1	N	N[9:139904618[	9.3	LOW	SVTYPE=BND;POS=139904214;STRANDS=+-:4;IMPRECISE;CIPOS=-9,8;CIEND=-7,7;CIPOS95=0,0;CIEND95=-2,3;MATEID=243831_2;EVENT=243831;SU=4;PE=0;SR=4;ALG=PROD;AF=5.94e-05;NSAMP=1;MSQ=9.3;AN=16834;AC=1;NS=8438;AC_Hom=0;AC_Het=1;AC_Hemi=0;MAF=5.92557e-05;HWE=1;NFAM=1
9	139904618	243831_2	N	]9:139904214]N	9.3	LOW	SVTYPE=BND;POS=139904214;STRANDS=+-:4;IMPRECISE;CIPOS=-7,7;CIEND=-9,8;CIPOS95=-2,3;CIEND95=0,0;MATEID=243831_1;EVENT=243831;SECONDARY;SU=4;PE=0;SR=4;ALG=PROD;AF=5.94e-05;NSAMP=1;MSQ=9.3;AN=16834;AC=1;NS=8438;AC_Hom=0;AC_Het=1;AC_Hemi=0;MAF=5.92557e-05;HWE=1;NFAM=1
9	139917981	243832_1	N	N[9:139918252[	39.49	LOW	SVTYPE=BND;POS=139917981;STRANDS=+-:4;CIPOS=-9,8;CIEND=-9,8;CIPOS95=0,0;CIEND95=0,0;MATEID=243832_2;EVENT=243832;SU=4;PE=0;SR=4;ALG=PROD;AF=0.0001188;NSAMP=2;MSQ=18.29;AN=16834;AC=2;NS=8438;AC_Hom=0;AC_Het=2;AC_Hemi=0;MAF=0.000118511;HWE=1;NFAM=2
9	139918252	243832_2	N	]9:139917981]N	39.49	LOW	SVTYPE=BND;POS=139917981;STRANDS=+-:4;CIPOS=-9,8;CIEND=-9,8;CIPOS95=0,0;CIEND95=0,0;MATEID=243832_1;EVENT=243832;SECONDARY;SU=4;PE=0;SR=4;ALG=PROD;AF=0.0001188;NSAMP=2;MSQ=18.29;AN=16834;AC=2;NS=8438;AC_Hom=0;AC_Het=2;AC_Hemi=0;MAF=0.000118511;HWE=1;NFAM=2
9	139923786	288796	N	<DUP>	70.27	PASS	SVTYPE=DUP;POS=139923786;SVLEN=163;END=139923949;STRANDS=-+:7;CIPOS=-5,4;CIEND=-5,4;CIPOS95=0,0;CIEND95=0,0;SU=7;PE=0;SR=7;ALG=PROD;AF=5.94e-05;NSAMP=1;MSQ=66.3;AN=16834;AC=1;NS=8438;AC_Hom=0;AC_Het=1;AC_Hemi=0;MAF=5.92557e-05;HWE=1;NFAM=1
9	139933989	243833	N	<DEL>	506.47	PASS	SVTYPE=DEL;POS=139933989;SVLEN=-1919;END=139935908;STRANDS=+-:20;CIPOS=-3,2;CIEND=-4,2;CIPOS95=0,0;CIEND95=0,0;SU=20;PE=10;SR=10;ALG=PROD;AF=5.94e-05;NSAMP=1;MSQ=506.47;AN=16834;AC=1;NS=8438;AC_Hom=0;AC_Het=1;AC_Hemi=0;MAF=5.92557e-05;HWE=1;NFAM=1
9	139941621	243834	N	<DEL>	365.58	PASS	SVTYPE=DEL;POS=139941621;SVLEN=-767;END=139942388;STRANDS=+-:19;CIPOS=-5,4;CIEND=-6,2;CIPOS95=0,0;CIEND95=0,0;SU=19;PE=13;SR=6;ALG=PROD;AF=5.94e-05;NSAMP=1;MSQ=365.58;AN=16834;AC=1;NS=8438;AC_Hom=0;AC_Het=1;AC_Hemi=0;MAF=5.92557e-05;HWE=1;NFAM=1
9	139995106	243836	N	<DEL>	1198.55	PASS	SVTYPE=DEL;POS=139995106;SVLEN=-107;END=139995213;STRANDS=+-:43;CIPOS=-9,6;CIEND=-9,8;CIPOS95=0,0;CIEND95=0,0;SU=43;PE=1;SR=42;ALG=PROD;AF=0.0004752;NSAMP=8;MSQ=149.82;AN=16834;AC=8;NS=8438;AC_Hom=0;AC_Het=8;AC_Hemi=0;MAF=0.000474046;HWE=1;NFAM=8
9	139996115	288820	N	<DUP>	533.63	PASS	SVTYPE=DUP;POS=139996115;SVLEN=21260;END=140017375;STRANDS=-+:47;CIPOS=-24,21;CIEND=-23,22;CIPOS95=0,0;CIEND95=0,0;SU=47;PE=28;SR=19;ALG=PROD;AF=0.0001782;NSAMP=2;MSQ=266.13;AN=16834;AC=3;NS=8438;AC_Hom=2;AC_Het=1;AC_Hemi=0;MAF=0.000177767;HWE=0.000177778;NFAM=2
9	139996807	243838_1	N	N[9:139997106[	837435	LOW	SVTYPE=BND;POS=139996807;STRANDS=+-:94;IMPRECISE;CIPOS=-264,321;CIEND=-317,79;CIPOS95=-193,193;CIEND95=-67,67;MATEID=243838_2;EVENT=243838;SU=94;PE=91;SR=3;ALG=SUM;AF=0.3926;NSAMP=6609;MSQ=126.32;RETAINED;AN=16834;AC=6609;NS=8438;AC_Hom=0;AC_Het=6626;AC_Hemi=0;MAF=0.392629;HWE=0;NFAM=5896
9	139996831	288807_1	N	]9:139997768]N	1.78942e+06	LOW	SVTYPE=BND;POS=139996831;STRANDS=-+:68;IMPRECISE;CIPOS=-57,393;CIEND=-215,372;CIPOS95=-57,319;CIEND95=-215,325;MATEID=288807_2;EVENT=288807;SU=68;PE=67;SR=1;ALG=SUM;AF=0.8139;NSAMP=8383;MSQ=213.01;RETAINED;AN=16834;AC=13701;NS=8438;AC_Hom=10652;AC_Het=3078;AC_Hemi=0;MAF=0.186419;HWE=0;NFAM=7366
9	139997106	243838_2	N	]9:139996807]N	837435	LOW	SVTYPE=BND;POS=139996807;STRANDS=+-:94;IMPRECISE;CIPOS=-317,79;CIEND=-264,321;CIPOS95=-67,67;CIEND95=-193,193;MATEID=243838_1;EVENT=243838;SECONDARY;SU=94;PE=91;SR=3;ALG=SUM;AF=0.3926;NSAMP=6609;MSQ=126.32;RETAINED;AN=16834;AC=6609;NS=8438;AC_Hom=0;AC_Het=6626;AC_Hemi=0;MAF=0.392629;HWE=0;NFAM=5896
9	139997768	288807_2	N	N[9:139996831[	1.78942e+06	LOW	SVTYPE=BND;POS=139996831;STRANDS=-+:68;IMPRECISE;CIPOS=-215,372;CIEND=-57,393;CIPOS95=-215,325;CIEND95=-57,319;MATEID=288807_1;EVENT=288807;SECONDARY;SU=68;PE=67;SR=1;ALG=SUM;AF=0.8139;NSAMP=8383;MSQ=213.01;RETAINED;AN=16834;AC=13701;NS=8438;AC_Hom=10652;AC_Het=3078;AC_Hemi=0;MAF=0.186419;HWE=0;NFAM=7366
9	140008542	243846_1	N	N[9:140008670[	487.55	LOW	SVTYPE=BND;POS=140008542;STRANDS=+-:8;CIPOS=-29,28;CIEND=-29,28;CIPOS95=0,0;CIEND95=0,0;MATEID=243846_2;EVENT=243846;SU=8;PE=0;SR=8;ALG=PROD;AF=0.001368;NSAMP=23;MSQ=19.76;AN=16818;AC=23;NS=8430;AC_Hom=0;AC_Het=23;AC_Hemi=0;MAF=0.00136418;HWE=1;NFAM=23
9	140008670	243846_2	N	]9:140008542]N	487.55	LOW	SVTYPE=BND;POS=140008542;STRANDS=+-:8;CIPOS=-29,28;CIEND=-29,28;CIPOS95=0,0;CIEND95=0,0;MATEID=243846_1;EVENT=243846;SECONDARY;SU=8;PE=0;SR=8;ALG=PROD;AF=0.001368;NSAMP=23;MSQ=19.76;AN=16818;AC=23;NS=8430;AC_Hom=0;AC_Het=23;AC_Hemi=0;MAF=0.00136418;HWE=1;NFAM=23
9	140008873	243847_1	N	N[9:140009076[	72.67	LOW	SVTYPE=BND;POS=140008873;STRANDS=+-:4;IMPRECISE;CIPOS=-9,8;CIEND=-9,8;CIPOS95=0,0;CIEND95=-1,0;MATEID=243847_2;EVENT=243847;SU=4;PE=0;SR=4;ALG=PROD;AF=0.0002972;NSAMP=5;MSQ=13.54;AN=16826;AC=5;NS=8434;AC_Hom=0;AC_Het=5;AC_Hemi=0;MAF=0.000296419;HWE=1;NFAM=5
9	140009076	243847_2	N	]9:140008873]N	72.67	LOW	SVTYPE=BND;POS=140008873;STRANDS=+-:4;IMPRECISE;CIPOS=-9,8;CIEND=-9,8;CIPOS95=-1,0;CIEND95=0,0;MATEID=243847_1;EVENT=243847;SECONDARY;SU=4;PE=0;SR=4;ALG=PROD;AF=0.0002972;NSAMP=5;MSQ=13.54;AN=16826;AC=5;NS=8434;AC_Hom=0;AC_Het=5;AC_Hemi=0;MAF=0.000296419;HWE=1;NFAM=5
9	140026509	243848_1	N	N[9:140026619[	7.06	LOW	SVTYPE=BND;POS=140026509;STRANDS=+-:4;CIPOS=-9,8;CIEND=-9,8;CIPOS95=0,0;CIEND95=0,0;MATEID=243848_2;EVENT=243848;SU=4;PE=0;SR=4;ALG=PROD;AF=5.94e-05;NSAMP=1;MSQ=6.83;AN=16834;AC=1;NS=8438;AC_Hom=0;AC_Het=1;AC_Hemi=0;MAF=5.92557e-05;HWE=1;NFAM=1
9	140026619	243848_2	N	]9:140026509]N	7.06	LOW	SVTYPE=BND;POS=140026509;STRANDS=+-:4;CIPOS=-9,8;CIEND=-9,8;CIPOS95=0,0;CIEND95=0,0;MATEID=243848_1;EVENT=243848;SECONDARY;SU=4;PE=0;SR=4;ALG=PROD;AF=5.94e-05;NSAMP=1;MSQ=6.83;AN=16834;AC=1;NS=8438;AC_Hom=0;AC_Het=1;AC_Hemi=0;MAF=5.92557e-05;HWE=1;NFAM=1
9	140038751	288821_1	N	]9:140039135]N	2180.78	LOW	SVTYPE=BND;POS=140038751;STRANDS=-+:5;IMPRECISE;CIPOS=-305,10;CIEND=-10,400;CIPOS95=-115,2;CIEND95=-1,126;MATEID=288821_2;EVENT=288821;SU=5;PE=5;SR=0;ALG=PROD;AF=0.0104;NSAMP=175;MSQ=9.66;AN=16834;AC=175;NS=8438;AC_Hom=0;AC_Het=177;AC_Hemi=0;MAF=0.0104883;HWE=1;NFAM=172
9	140038765	288822_1	N	]9:140039990]N	3563.93	LOW	SVTYPE=BND;POS=140038765;STRANDS=-+:6;IMPRECISE;CIPOS=-8,10;CIEND=-10,408;CIPOS95=-7,2;CIEND95=0,127;MATEID=288822_2;EVENT=288822;SU=6;PE=6;SR=0;ALG=PROD;AF=0.01788;NSAMP=301;MSQ=8.45;AN=16834;AC=301;NS=8438;AC_Hom=0;AC_Het=301;AC_Hemi=0;MAF=0.017836;HWE=0.11713;NFAM=290
9	140039135	288821_2	N	N[9:140038751[	2180.78	LOW	SVTYPE=BND;POS=140038751;STRANDS=-+:5;IMPRECISE;CIPOS=-10,400;CIEND=-305,10;CIPOS95=-1,126;CIEND95=-115,2;MATEID=288821_1;EVENT=288821;SECONDARY;SU=5;PE=5;SR=0;ALG=PROD;AF=0.0104;NSAMP=175;MSQ=9.66;AN=16834;AC=175;NS=8438;AC_Hom=0;AC_Het=177;AC_Hemi=0;MAF=0.0104883;HWE=1;NFAM=172
9	140039162	243852_1	N	N[9:140039437[	433302	LOW	SVTYPE=BND;POS=140039162;STRANDS=+-:4;IMPRECISE;CIPOS=-50,260;CIEND=-166,50;CIPOS95=-50,98;CIEND95=-48,48;MATEID=243852_2;EVENT=243852;SU=4;PE=4;SR=0;ALG=PROD;AF=0.347;NSAMP=5842;MSQ=73.9;RETAINED;AN=16834;AC=5842;NS=8438;AC_Hom=0;AC_Het=5857;AC_Hemi=0;MAF=0.347061;HWE=0;NFAM=5232
9	140039320	243851_1	N	N[9:140039805[	27960	LOW	SVTYPE=BND;POS=140039320;STRANDS=+-:75;IMPRECISE;CIPOS=-50,229;CIEND=-112,50;CIPOS95=-7,7;CIEND95=-6,6;MATEID=243851_2;EVENT=243851;SU=75;PE=75;SR=0;ALG=PROD;AF=0.04592;NSAMP=773;MSQ=35.34;AN=16834;AC=773;NS=8438;AC_Hom=0;AC_Het=776;AC_Hemi=0;MAF=0.0459825;HWE=1.38252e-08;NFAM=761
9	140039437	243852_2	N	]9:140039162]N	433302	LOW	SVTYPE=BND;POS=140039162;STRANDS=+-:4;IMPRECISE;CIPOS=-166,50;CIEND=-50,260;CIPOS95=-48,48;CIEND95=-50,98;MATEID=243852_1;EVENT=243852;SECONDARY;SU=4;PE=4;SR=0;ALG=PROD;AF=0.347;NSAMP=5842;MSQ=73.9;RETAINED;AN=16834;AC=5842;NS=8438;AC_Hom=0;AC_Het=5857;AC_Hemi=0;MAF=0.347061;HWE=0;NFAM=5232
9	140039805	243851_2	N	]9:140039320]N	27960	LOW	SVTYPE=BND;POS=140039320;STRANDS=+-:75;IMPRECISE;CIPOS=-112,50;CIEND=-50,229;CIPOS95=-6,6;CIEND95=-7,7;MATEID=243851_1;EVENT=243851;SECONDARY;SU=75;PE=75;SR=0;ALG=PROD;AF=0.04592;NSAMP=773;MSQ=35.34;AN=16834;AC=773;NS=8438;AC_Hom=0;AC_Het=776;AC_Hemi=0;MAF=0.0459825;HWE=1.38252e-08;NFAM=761
9	140039990	288822_2	N	N[9:140038765[	3563.93	LOW	SVTYPE=BND;POS=140038765;STRANDS=-+:6;IMPRECISE;CIPOS=-10,408;CIEND=-8,10;CIPOS95=0,127;CIEND95=-7,2;MATEID=288822_1;EVENT=288822;SECONDARY;SU=6;PE=6;SR=0;ALG=PROD;AF=0.01788;NSAMP=301;MSQ=8.45;AN=16834;AC=301;NS=8438;AC_Hom=0;AC_Het=301;AC_Hemi=0;MAF=0.017836;HWE=0.11713;NFAM=290
9	140045074	243855_1	N	N[9:140045261[	709.65	LOW	SVTYPE=BND;POS=140045074;STRANDS=+-:4;CIPOS=-49,48;CIEND=-49,48;CIPOS95=0,0;CIEND95=0,0;MATEID=243855_2;EVENT=243855;SU=4;PE=0;SR=4;ALG=PROD;AF=0.0006534;NSAMP=11;MSQ=63.51;RETAINED;AN=16834;AC=11;NS=8438;AC_Hom=0;AC_Het=11;AC_Hemi=0;MAF=0.000651813;HWE=1;NFAM=11
9	140045261	243855_2	N	]9:140045074]N	709.65	LOW	SVTYPE=BND;POS=140045074;STRANDS=+-:4;CIPOS=-49,48;CIEND=-49,48;CIPOS95=0,0;CIEND95=0,0;MATEID=243855_1;EVENT=243855;SECONDARY;SU=4;PE=0;SR=4;ALG=PROD;AF=0.0006534;NSAMP=11;MSQ=63.51;RETAINED;AN=16834;AC=11;NS=8438;AC_Hom=0;AC_Het=11;AC_Hemi=0;MAF=0.000651813;HWE=1;NFAM=11
9	140045816	243858_1	N	N[9:140046056[	166.22	LOW	SVTYPE=BND;POS=140045816;STRANDS=+-:27;CIPOS=-30,30;CIEND=-30,30;CIPOS95=0,0;CIEND95=0,0;MATEID=243858_2;EVENT=243858;SU=27;PE=0;SR=27;ALG=PROD;AF=0.0005346;NSAMP=9;MSQ=16.8;AN=16834;AC=9;NS=8438;AC_Hom=0;AC_Het=9;AC_Hemi=0;MAF=0.000533302;HWE=1;NFAM=9
9	140046056	243858_2	N	]9:140045816]N	166.22	LOW	SVTYPE=BND;POS=140045816;STRANDS=+-:27;CIPOS=-30,30;CIEND=-30,30;CIPOS95=0,0;CIEND95=0,0;MATEID=243858_1;EVENT=243858;SECONDARY;SU=27;PE=0;SR=27;ALG=PROD;AF=0.0005346;NSAMP=9;MSQ=16.8;AN=16834;AC=9;NS=8438;AC_Hom=0;AC_Het=9;AC_Hemi=0;MAF=0.000533302;HWE=1;NFAM=9
9	140048583	243859_1	N	N[9:140048950[	1776.35	LOW	SVTYPE=BND;POS=140048583;STRANDS=+-:4;IMPRECISE;CIPOS=-10,348;CIEND=-237,10;CIPOS95=-2,112;CIEND95=-98,2;MATEID=243859_2;EVENT=243859;SU=4;PE=4;SR=0;ALG=PROD;AF=0.005346;NSAMP=90;MSQ=18.14;AN=16834;AC=90;NS=8438;AC_Hom=0;AC_Het=90;AC_Hemi=0;MAF=0.00533302;HWE=1;NFAM=89
9	140048950	243859_2	N	]9:140048583]N	1776.35	LOW	SVTYPE=BND;POS=140048583;STRANDS=+-:4;IMPRECISE;CIPOS=-237,10;CIEND=-10,348;CIPOS95=-98,2;CIEND95=-2,112;MATEID=243859_1;EVENT=243859;SECONDARY;SU=4;PE=4;SR=0;ALG=PROD;AF=0.005346;NSAMP=90;MSQ=18.14;AN=16834;AC=90;NS=8438;AC_Hom=0;AC_Het=90;AC_Hemi=0;MAF=0.00533302;HWE=1;NFAM=89
9	140051542	243860_1	N	N[9:140051603[	13.14	LOW	SVTYPE=BND;POS=140051542;STRANDS=+-:4;CIPOS=-9,8;CIEND=-9,8;CIPOS95=0,0;CIEND95=0,0;MATEID=243860_2;EVENT=243860;SU=4;PE=0;SR=4;ALG=PROD;AF=5.94e-05;NSAMP=1;MSQ=12.11;RETAINED;AN=16834;AC=1;NS=8438;AC_Hom=0;AC_Het=1;AC_Hemi=0;MAF=5.92557e-05;HWE=1;NFAM=1
9	140051603	243860_2	N	]9:140051542]N	13.14	LOW	SVTYPE=BND;POS=140051542;STRANDS=+-:4;CIPOS=-9,8;CIEND=-9,8;CIPOS95=0,0;CIEND95=0,0;MATEID=243860_1;EVENT=243860;SECONDARY;SU=4;PE=0;SR=4;ALG=PROD;AF=5.94e-05;NSAMP=1;MSQ=12.11;RETAINED;AN=16834;AC=1;NS=8438;AC_Hom=0;AC_Het=1;AC_Hemi=0;MAF=5.92557e-05;HWE=1;NFAM=1
9	140054478	243862_1	N	N[9:140054647[	669.04	LOW	SVTYPE=BND;POS=140054478;STRANDS=+-:11;CIPOS=-3,2;CIEND=-3,2;CIPOS95=0,0;CIEND95=0,0;MATEID=243862_2;EVENT=243862;SU=11;PE=0;SR=11;ALG=PROD;AF=0.0002376;NSAMP=4;MSQ=166.42;AN=16834;AC=4;NS=8438;AC_Hom=0;AC_Het=4;AC_Hemi=0;MAF=0.000237023;HWE=1;NFAM=4
9	140054647	243862_2	N	]9:140054478]N	669.04	LOW	SVTYPE=BND;POS=140054478;STRANDS=+-:11;CIPOS=-3,2;CIEND=-3,2;CIPOS95=0,0;CIEND95=0,0;MATEID=243862_1;EVENT=243862;SECONDARY;SU=11;PE=0;SR=11;ALG=PROD;AF=0.0002376;NSAMP=4;MSQ=166.42;AN=16834;AC=4;NS=8438;AC_Hom=0;AC_Het=4;AC_Hemi=0;MAF=0.000237023;HWE=1;NFAM=4
9	140055944	243863_1	N	N[9:140056094[	583.35	LOW	SVTYPE=BND;POS=140055944;STRANDS=+-:4;IMPRECISE;CIPOS=-7,4;CIEND=-9,8;CIPOS95=-1,0;CIEND95=0,0;MATEID=243863_2;EVENT=243863;SU=4;PE=0;SR=4;ALG=PROD;AF=0.001901;NSAMP=32;MSQ=16.67;AN=16834;AC=32;NS=8438;AC_Hom=0;AC_Het=32;AC_Hemi=0;MAF=0.00189618;HWE=1;NFAM=30
9	140056094	243863_2	N	]9:140055944]N	583.35	LOW	SVTYPE=BND;POS=140055944;STRANDS=+-:4;IMPRECISE;CIPOS=-9,8;CIEND=-7,4;CIPOS95=0,0;CIEND95=-1,0;MATEID=243863_1;EVENT=243863;SECONDARY;SU=4;PE=0;SR=4;ALG=PROD;AF=0.001901;NSAMP=32;MSQ=16.67;AN=16834;AC=32;NS=8438;AC_Hom=0;AC_Het=32;AC_Hemi=0;MAF=0.00189618;HWE=1;NFAM=30
9	140063746	243864	N	<DEL>	349.54	PASS	SVTYPE=DEL;POS=140063746;SVLEN=-192;END=140063938;STRANDS=+-:8;CIPOS=-10,10;CIEND=-10,10;CIPOS95=0,0;CIEND95=0,0;SU=8;PE=0;SR=8;ALG=PROD;AF=0.0001783;NSAMP=3;MSQ=112.79;AN=16824;AC=3;NS=8433;AC_Hom=0;AC_Het=3;AC_Hemi=0;MAF=0.000177873;HWE=1;NFAM=3
9	140078632	243865_1	N	N[9:140078938[	5.5	LOW	SVTYPE=BND;POS=140078632;STRANDS=+-:4;CIPOS=-9,8;CIEND=-9,8;CIPOS95=0,0;CIEND95=0,0;MATEID=243865_2;EVENT=243865;SU=4;PE=0;SR=4;ALG=PROD;AF=5.94e-05;NSAMP=1;MSQ=4.56;AN=16834;AC=1;NS=8438;AC_Hom=0;AC_Het=1;AC_Hemi=0;MAF=5.92557e-05;HWE=1;NFAM=1
9	140078863	243866_1	N	N[9:140079183[	38.91	LOW	SVTYPE=BND;POS=140078863;STRANDS=+-:4;CIPOS=-9,8;CIEND=-9,8;CIPOS95=0,0;CIEND95=0,0;MATEID=243866_2;EVENT=243866;SU=4;PE=0;SR=4;ALG=PROD;AF=5.94e-05;NSAMP=1;MSQ=38.82;AN=16834;AC=1;NS=8438;AC_Hom=0;AC_Het=1;AC_Hemi=0;MAF=5.92557e-05;HWE=1;NFAM=1
9	140078938	243865_2	N	]9:140078632]N	5.5	LOW	SVTYPE=BND;POS=140078632;STRANDS=+-:4;CIPOS=-9,8;CIEND=-9,8;CIPOS95=0,0;CIEND95=0,0;MATEID=243865_1;EVENT=243865;SECONDARY;SU=4;PE=0;SR=4;ALG=PROD;AF=5.94e-05;NSAMP=1;MSQ=4.56;AN=16834;AC=1;NS=8438;AC_Hom=0;AC_Het=1;AC_Hemi=0;MAF=5.92557e-05;HWE=1;NFAM=1
9	140079183	243866_2	N	]9:140078863]N	38.91	LOW	SVTYPE=BND;POS=140078863;STRANDS=+-:4;CIPOS=-9,8;CIEND=-9,8;CIPOS95=0,0;CIEND95=0,0;MATEID=243866_1;EVENT=243866;SECONDARY;SU=4;PE=0;SR=4;ALG=PROD;AF=5.94e-05;NSAMP=1;MSQ=38.82;AN=16834;AC=1;NS=8438;AC_Hom=0;AC_Het=1;AC_Hemi=0;MAF=5.92557e-05;HWE=1;NFAM=1
9	140088994	288823	N	<DUP>	267.76	PASS	SVTYPE=DUP;POS=140088994;SVLEN=16358;END=140105352;STRANDS=-+:26;CIPOS=-10,10;CIEND=-5,5;CIPOS95=0,0;CIEND95=0,0;SU=26;PE=13;SR=13;ALG=PROD;AF=0.0001188;NSAMP=1;MSQ=267.63;AN=16834;AC=2;NS=8438;AC_Hom=2;AC_Het=0;AC_Hemi=0;MAF=0.000118511;HWE=5.92593e-05;NFAM=1
9	140094364	243867_1	N	N[9:140094704[	18.19	LOW	SVTYPE=BND;POS=140094364;STRANDS=+-:4;CIPOS=-9,8;CIEND=-9,8;CIPOS95=0,0;CIEND95=0,0;MATEID=243867_2;EVENT=243867;SU=4;PE=0;SR=4;ALG=PROD;AF=5.94e-05;NSAMP=1;MSQ=17.91;AN=16834;AC=1;NS=8438;AC_Hom=0;AC_Het=1;AC_Hemi=0;MAF=5.92557e-05;HWE=1;NFAM=1
9	140094601	243868_1	N	N[9:140094821[	160.8	LOW	SVTYPE=BND;POS=140094601;STRANDS=+-:8;CIPOS=-29,28;CIEND=-29,25;CIPOS95=0,0;CIEND95=0,0;MATEID=243868_2;EVENT=243868;SU=8;PE=0;SR=8;ALG=PROD;AF=0.0005945;NSAMP=10;MSQ=13.78;AN=16820;AC=10;NS=8431;AC_Hom=0;AC_Het=10;AC_Hemi=0;MAF=0.000593049;HWE=1;NFAM=10
9	140094704	243867_2	N	]9:140094364]N	18.19	LOW	SVTYPE=BND;POS=140094364;STRANDS=+-:4;CIPOS=-9,8;CIEND=-9,8;CIPOS95=0,0;CIEND95=0,0;MATEID=243867_1;EVENT=243867;SECONDARY;SU=4;PE=0;SR=4;ALG=PROD;AF=5.94e-05;NSAMP=1;MSQ=17.91;AN=16834;AC=1;NS=8438;AC_Hom=0;AC_Het=1;AC_Hemi=0;MAF=5.92557e-05;HWE=1;NFAM=1
9	140094821	243868_2	N	]9:140094601]N	160.8	LOW	SVTYPE=BND;POS=140094601;STRANDS=+-:8;CIPOS=-29,25;CIEND=-29,28;CIPOS95=0,0;CIEND95=0,0;MATEID=243868_1;EVENT=243868;SECONDARY;SU=8;PE=0;SR=8;ALG=PROD;AF=0.0005945;NSAMP=10;MSQ=13.78;AN=16820;AC=10;NS=8431;AC_Hom=0;AC_Het=10;AC_Hemi=0;MAF=0.000593049;HWE=1;NFAM=10
9	140109758	243869_1	N	N[9:140109825[	5257.34	LOW	SVTYPE=BND;POS=140109758;STRANDS=+-:200;CIPOS=-3,3;CIEND=-3,2;CIPOS95=0,0;CIEND95=0,0;MATEID=243869_2;EVENT=243869;SU=200;PE=2;SR=198;ALG=PROD;AF=0.001663;NSAMP=28;MSQ=187.75;AN=16834;AC=28;NS=8438;AC_Hom=0;AC_Het=28;AC_Hemi=0;MAF=0.00165916;HWE=1;NFAM=28
9	140109825	243869_2	N	]9:140109758]N	5257.34	LOW	SVTYPE=BND;POS=140109758;STRANDS=+-:200;CIPOS=-3,2;CIEND=-3,3;CIPOS95=0,0;CIEND95=0,0;MATEID=243869_1;EVENT=243869;SECONDARY;SU=200;PE=2;SR=198;ALG=PROD;AF=0.001663;NSAMP=28;MSQ=187.75;AN=16834;AC=28;NS=8438;AC_Hom=0;AC_Het=28;AC_Hemi=0;MAF=0.00165916;HWE=1;NFAM=28
9	140112786	243870_1	N	N[9:140113026[	731.31	LOW	SVTYPE=BND;POS=140112786;STRANDS=+-:14;CIPOS=-10,10;CIEND=-10,10;CIPOS95=0,0;CIEND95=0,0;MATEID=243870_2;EVENT=243870;SU=14;PE=0;SR=14;ALG=PROD;AF=0.000297;NSAMP=5;MSQ=144.41;AN=16834;AC=5;NS=8438;AC_Hom=0;AC_Het=5;AC_Hemi=0;MAF=0.000296279;HWE=1;NFAM=5
9	140113026	243870_2	N	]9:140112786]N	731.31	LOW	SVTYPE=BND;POS=140112786;STRANDS=+-:14;CIPOS=-10,10;CIEND=-10,10;CIPOS95=0,0;CIEND95=0,0;MATEID=243870_1;EVENT=243870;SECONDARY;SU=14;PE=0;SR=14;ALG=PROD;AF=0.000297;NSAMP=5;MSQ=144.41;AN=16834;AC=5;NS=8438;AC_Hom=0;AC_Het=5;AC_Hemi=0;MAF=0.000296279;HWE=1;NFAM=5
9	140121562	243871_1	N	N[9:140121663[	6.83	LOW	SVTYPE=BND;POS=140121562;STRANDS=+-:4;CIPOS=-9,8;CIEND=-9,8;CIPOS95=0,0;CIEND95=0,0;MATEID=243871_2;EVENT=243871;SU=4;PE=0;SR=4;ALG=PROD;AF=5.94e-05;NSAMP=1;MSQ=6.83;AN=16834;AC=1;NS=8438;AC_Hom=0;AC_Het=1;AC_Hemi=0;MAF=5.92557e-05;HWE=1;NFAM=1
9	140121663	243871_2	N	]9:140121562]N	6.83	LOW	SVTYPE=BND;POS=140121562;STRANDS=+-:4;CIPOS=-9,8;CIEND=-9,8;CIPOS95=0,0;CIEND95=0,0;MATEID=243871_1;EVENT=243871;SECONDARY;SU=4;PE=0;SR=4;ALG=PROD;AF=5.94e-05;NSAMP=1;MSQ=6.83;AN=16834;AC=1;NS=8438;AC_Hom=0;AC_Het=1;AC_Hemi=0;MAF=5.92557e-05;HWE=1;NFAM=1
9	140126643	288824	N	<DUP>	218.67	PASS	SVTYPE=DUP;POS=140126643;SVLEN=417;END=140127060;STRANDS=-+:22;CIPOS=-3,1;CIEND=-3,2;CIPOS95=0,0;CIEND95=0,0;SU=22;PE=11;SR=11;ALG=PROD;AF=5.94e-05;NSAMP=1;MSQ=215.22;AN=16834;AC=1;NS=8438;AC_Hom=0;AC_Het=2;AC_Hemi=0;MAF=0.000118511;HWE=1;NFAM=1
9	140130709	243872_1	N	N[9:140131036[	14.31	LOW	SVTYPE=BND;POS=140130709;STRANDS=+-:5;CIPOS=-10,10;CIEND=-10,10;CIPOS95=0,0;CIEND95=0,0;MATEID=243872_2;EVENT=243872;SU=5;PE=0;SR=5;ALG=PROD;AF=0.0001188;NSAMP=2;MSQ=6.95;AN=16834;AC=2;NS=8438;AC_Hom=0;AC_Het=2;AC_Hemi=0;MAF=0.000118511;HWE=1;NFAM=2
9	140131036	243872_2	N	]9:140130709]N	14.31	LOW	SVTYPE=BND;POS=140130709;STRANDS=+-:5;CIPOS=-10,10;CIEND=-10,10;CIPOS95=0,0;CIEND95=0,0;MATEID=243872_1;EVENT=243872;SECONDARY;SU=5;PE=0;SR=5;ALG=PROD;AF=0.0001188;NSAMP=2;MSQ=6.95;AN=16834;AC=2;NS=8438;AC_Hom=0;AC_Het=2;AC_Hemi=0;MAF=0.000118511;HWE=1;NFAM=2
9	140134212	243873_1	N	N[9:140134498[	45.45	LOW	SVTYPE=BND;POS=140134212;STRANDS=+-:4;IMPRECISE;CIPOS=-9,8;CIEND=-9,8;CIPOS95=0,1;CIEND95=0,0;MATEID=243873_2;EVENT=243873;SU=4;PE=0;SR=4;ALG=PROD;AF=0.0002376;NSAMP=4;MSQ=10.05;AN=16834;AC=4;NS=8438;AC_Hom=0;AC_Het=4;AC_Hemi=0;MAF=0.000237023;HWE=1;NFAM=4
9	140134498	243873_2	N	]9:140134212]N	45.45	LOW	SVTYPE=BND;POS=140134212;STRANDS=+-:4;IMPRECISE;CIPOS=-9,8;CIEND=-9,8;CIPOS95=0,0;CIEND95=0,1;MATEID=243873_1;EVENT=243873;SECONDARY;SU=4;PE=0;SR=4;ALG=PROD;AF=0.0002376;NSAMP=4;MSQ=10.05;AN=16834;AC=4;NS=8438;AC_Hom=0;AC_Het=4;AC_Hemi=0;MAF=0.000237023;HWE=1;NFAM=4
9	140138412	243874_1	N	N[9:140138462[	392.87	PASS	SVTYPE=BND;POS=140138412;STRANDS=+-:12;CIPOS=-8,7;CIEND=-3,2;CIPOS95=0,0;CIEND95=0,0;MATEID=243874_2;EVENT=243874;SU=12;PE=0;SR=12;ALG=PROD;AF=5.94e-05;NSAMP=1;MSQ=392.69;AN=16834;AC=1;NS=8438;AC_Hom=0;AC_Het=1;AC_Hemi=0;MAF=5.92557e-05;HWE=1;NFAM=1
9	140138462	243874_2	N	]9:140138412]N	392.87	PASS	SVTYPE=BND;POS=140138412;STRANDS=+-:12;CIPOS=-3,2;CIEND=-8,7;CIPOS95=0,0;CIEND95=0,0;MATEID=243874_1;EVENT=243874;SECONDARY;SU=12;PE=0;SR=12;ALG=PROD;AF=5.94e-05;NSAMP=1;MSQ=392.69;AN=16834;AC=1;NS=8438;AC_Hom=0;AC_Het=1;AC_Hemi=0;MAF=5.92557e-05;HWE=1;NFAM=1
9	140140943	317039_1	N	[9:140894816[N	86.79	LOW	SVTYPE=BND;POS=140140943;STRANDS=--:7;IMPRECISE;CIPOS=-232,10;CIEND=-382,9;CIPOS95=-119,1;CIEND95=-112,1;MATEID=317039_2;EVENT=317039;SU=7;PE=7;SR=0;ALG=PROD;AF=5.94e-05;NSAMP=1;MSQ=86.79;AN=16834;AC=1;NS=8438;AC_Hom=0;AC_Het=1;AC_Hemi=0;MAF=5.92557e-05;HWE=1;NFAM=1
9	140141193	317040_1	N	N]9:140894648]	35.82	LOW	SVTYPE=BND;POS=140141193;STRANDS=++:5;IMPRECISE;CIPOS=-10,479;CIEND=-10,291;CIPOS95=-1,128;CIEND95=-2,80;MATEID=317040_2;EVENT=317040;SU=5;PE=5;SR=0;ALG=PROD;AF=5.94e-05;NSAMP=1;MSQ=35.82;AN=16834;AC=1;NS=8438;AC_Hom=0;AC_Het=1;AC_Hemi=0;MAF=5.92557e-05;HWE=1;NFAM=1
9	140152068	243875	N	<DEL>	6.68	PASS	SVTYPE=DEL;POS=140152068;SVLEN=-2190;END=140154258;STRANDS=+-:5;IMPRECISE;CIPOS=-10,413;CIEND=-326,10;CIPOS95=-2,116;CIEND95=-117,2;SU=5;PE=5;SR=0;ALG=PROD;AF=5.94e-05;NSAMP=1;MSQ=6.68;AN=16834;AC=1;NS=8438;AC_Hom=0;AC_Het=1;AC_Hemi=0;MAF=5.92557e-05;HWE=1;NFAM=1
9	140152745	243876_1	N	N[9:140153051[	34.61	LOW	SVTYPE=BND;POS=140152745;STRANDS=+-:4;CIPOS=-9,8;CIEND=-9,8;CIPOS95=0,0;CIEND95=0,0;MATEID=243876_2;EVENT=243876;SU=4;PE=0;SR=4;ALG=PROD;AF=0.0001188;NSAMP=2;MSQ=12.75;AN=16834;AC=2;NS=8438;AC_Hom=0;AC_Het=2;AC_Hemi=0;MAF=0.000118511;HWE=1;NFAM=2
9	140153051	243876_2	N	]9:140152745]N	34.61	LOW	SVTYPE=BND;POS=140152745;STRANDS=+-:4;CIPOS=-9,8;CIEND=-9,8;CIPOS95=0,0;CIEND95=0,0;MATEID=243876_1;EVENT=243876;SECONDARY;SU=4;PE=0;SR=4;ALG=PROD;AF=0.0001188;NSAMP=2;MSQ=12.75;AN=16834;AC=2;NS=8438;AC_Hom=0;AC_Het=2;AC_Hemi=0;MAF=0.000118511;HWE=1;NFAM=2
9	140157700	243877_1	N	N[9:140157941[	7689.81	LOW	SVTYPE=BND;POS=140157700;STRANDS=+-:51;CIPOS=-9,8;CIEND=-8,8;CIPOS95=0,0;CIEND95=0,0;MATEID=243877_2;EVENT=243877;SU=51;PE=0;SR=51;ALG=PROD;AF=0.01818;NSAMP=306;MSQ=23.84;AN=16834;AC=306;NS=8438;AC_Hom=0;AC_Het=309;AC_Hemi=0;MAF=0.01831;HWE=0.119868;NFAM=302
9	140157941	243877_2	N	]9:140157700]N	7689.81	LOW	SVTYPE=BND;POS=140157700;STRANDS=+-:51;CIPOS=-8,8;CIEND=-9,8;CIPOS95=0,0;CIEND95=0,0;MATEID=243877_1;EVENT=243877;SECONDARY;SU=51;PE=0;SR=51;ALG=PROD;AF=0.01818;NSAMP=306;MSQ=23.84;AN=16834;AC=306;NS=8438;AC_Hom=0;AC_Het=309;AC_Hemi=0;MAF=0.01831;HWE=0.119868;NFAM=302
9	140168968	243878_1	N	N[9:140169031[	68.87	LOW	SVTYPE=BND;POS=140168968;STRANDS=+-:4;IMPRECISE;CIPOS=-10,10;CIEND=-10,9;CIPOS95=-1,1;CIEND95=-1,1;MATEID=243878_2;EVENT=243878;SU=4;PE=1;SR=3;ALG=PROD;AF=5.94e-05;NSAMP=1;MSQ=68.82;AN=16834;AC=1;NS=8438;AC_Hom=0;AC_Het=1;AC_Hemi=0;MAF=5.92557e-05;HWE=1;NFAM=1
9	140169031	243878_2	N	]9:140168968]N	68.87	LOW	SVTYPE=BND;POS=140168968;STRANDS=+-:4;IMPRECISE;CIPOS=-10,9;CIEND=-10,10;CIPOS95=-1,1;CIEND95=-1,1;MATEID=243878_1;EVENT=243878;SECONDARY;SU=4;PE=1;SR=3;ALG=PROD;AF=5.94e-05;NSAMP=1;MSQ=68.82;AN=16834;AC=1;NS=8438;AC_Hom=0;AC_Het=1;AC_Hemi=0;MAF=5.92557e-05;HWE=1;NFAM=1
9	140172931	52040_2	N	N[4:144105990[	155.92	LOW	SVTYPE=BND;POS=140172931;STRANDS=-+:5;CIPOS=-10,10;CIEND=-10,10;CIPOS95=0,0;CIEND95=0,0;MATEID=52040_1;EVENT=52040;SECONDARY;SU=5;PE=0;SR=5;ALG=PROD;AF=0.0004752;NSAMP=8;MSQ=15.33;AN=16834;AC=8;NS=8438;AC_Hom=0;AC_Het=8;AC_Hemi=0;MAF=0.000474046;HWE=1;NFAM=8
9	140179318	72448_2	N	[8:94666520[N	60084	LOW	SVTYPE=BND;POS=140179318;STRANDS=--:12;CIPOS=-30,27;CIEND=-30,29;CIPOS95=0,0;CIEND95=0,0;MATEID=72448_1;EVENT=72448;SECONDARY;SU=12;PE=7;SR=5;ALG=PROD;AF=0.107;NSAMP=1429;MSQ=41.39;AN=16834;AC=1802;NS=8438;AC_Hom=752;AC_Het=1058;AC_Hemi=0;MAF=0.107253;HWE=0;NFAM=1265
9	140179489	288825_1	N	]9:140186617]N	770.29	LOW	SVTYPE=BND;POS=140179489;STRANDS=-+:85;IMPRECISE;CIPOS=-159,31;CIEND=-50,267;CIPOS95=-15,15;CIEND95=-12,12;MATEID=288825_2;EVENT=288825;SU=85;PE=84;SR=1;ALG=PROD;AF=0.0007722;NSAMP=12;MSQ=63.79;AN=16834;AC=13;NS=8438;AC_Hom=2;AC_Het=11;AC_Hemi=0;MAF=0.000770325;HWE=0.00461469;NFAM=11
9	140180086	243879	N	<DEL>	81253.3	PASS	SVTYPE=DEL;POS=140180086;SVLEN=-6210;END=140186296;STRANDS=+-:3527;CIPOS=0,0;CIEND=0,0;CIPOS95=0,0;CIEND95=0,0;SU=3527;PE=2190;SR=1337;ALG=PROD;AF=0.01283;NSAMP=215;MSQ=377.92;AN=16834;AC=216;NS=8438;AC_Hom=2;AC_Het=214;AC_Hemi=0;MAF=0.0127992;HWE=1;NFAM=202
9	140182043	243880_1	N	N[9:140182310[	13.32	LOW	SVTYPE=BND;POS=140182043;STRANDS=+-:4;CIPOS=-9,8;CIEND=-9,8;CIPOS95=0,0;CIEND95=0,0;MATEID=243880_2;EVENT=243880;SU=4;PE=0;SR=4;ALG=PROD;AF=5.941e-05;NSAMP=1;MSQ=6.83;AN=16832;AC=1;NS=8437;AC_Hom=0;AC_Het=1;AC_Hemi=0;MAF=5.92628e-05;HWE=1;NFAM=1
9	140182310	243880_2	N	]9:140182043]N	13.32	LOW	SVTYPE=BND;POS=140182043;STRANDS=+-:4;CIPOS=-9,8;CIEND=-9,8;CIPOS95=0,0;CIEND95=0,0;MATEID=243880_1;EVENT=243880;SECONDARY;SU=4;PE=0;SR=4;ALG=PROD;AF=5.941e-05;NSAMP=1;MSQ=6.83;AN=16832;AC=1;NS=8437;AC_Hom=0;AC_Het=1;AC_Hemi=0;MAF=5.92628e-05;HWE=1;NFAM=1
9	140182352	243881	N	<DEL>	287.74	PASS	SVTYPE=DEL;POS=140182352;SVLEN=-1812;END=140184164;STRANDS=+-:10;IMPRECISE;CIPOS=-4,138;CIEND=-250,10;CIPOS95=-1,51;CIEND95=-64,0;SU=10;PE=10;SR=0;ALG=PROD;AF=5.941e-05;NSAMP=1;MSQ=287.74;AN=16832;AC=1;NS=8437;AC_Hom=0;AC_Het=1;AC_Hemi=0;MAF=5.92628e-05;HWE=1;NFAM=1
9	140182770	243882	N	<DEL:ME:Other|Other|SVA_F>	39232.8	PASS	SVTYPE=MEI;POS=140182770;SVLEN=-860;END=140183630;STRANDS=+-:1675;CIPOS=-2,3;CIEND=-1,0;CIPOS95=0,0;CIEND95=0,0;SU=1675;PE=876;SR=799;ALG=PROD;AF=0.007961;NSAMP=129;MSQ=304.13;AN=16832;AC=134;NS=8437;AC_Hom=10;AC_Het=124;AC_Hemi=0;MAF=0.00794121;HWE=0.000173014;NFAM=125
9	140182794	73713_1	N	N]12:104717496]	284.66	LOW	SVTYPE=BND;POS=140182794;STRANDS=++:4;IMPRECISE;CIPOS=-10,280;CIEND=-10,502;CIPOS95=-2,112;CIEND95=-1,172;MATEID=73713_2;EVENT=73713;SU=4;PE=4;SR=0;ALG=PROD;AF=0.00101;NSAMP=17;MSQ=14.82;AN=16832;AC=17;NS=8437;AC_Hom=0;AC_Het=17;AC_Hemi=0;MAF=0.00100747;HWE=1;NFAM=17
9	140184061	243883_1	N	N[9:140184373[	4339.24	LOW	SVTYPE=BND;POS=140184061;STRANDS=+-:5;IMPRECISE;CIPOS=-10,219;CIEND=-271,10;CIPOS95=-3,56;CIEND95=-78,1;MATEID=243883_2;EVENT=243883;SU=5;PE=5;SR=0;ALG=PROD;AF=0.003683;NSAMP=62;MSQ=69.51;AN=16832;AC=62;NS=8437;AC_Hom=0;AC_Het=62;AC_Hemi=0;MAF=0.00367429;HWE=1;NFAM=62
9	140184200	243884_1	N	N[9:140185135[	226.1	LOW	SVTYPE=BND;POS=140184200;STRANDS=+-:11;IMPRECISE;CIPOS=-5,10;CIEND=-10,10;CIPOS95=-1,1;CIEND95=-1,1;MATEID=243884_2;EVENT=243884;SU=11;PE=8;SR=3;ALG=PROD;AF=0.0001782;NSAMP=3;MSQ=75.31;AN=16832;AC=3;NS=8437;AC_Hom=0;AC_Het=3;AC_Hemi=0;MAF=0.000177788;HWE=1;NFAM=3
9	140184208	317041	N	<INV>	425.56	LOW	SVTYPE=INV;POS=140184208;SVLEN=42796;END=140227004;STRANDS=++:15,--:12;IMPRECISE;CIPOS=-2,2;CIEND=-10,30;CIPOS95=-1,2;CIEND95=-1,20;SU=27;PE=27;SR=0;ALG=PROD;AF=5.94e-05;NSAMP=1;MSQ=425.25;AN=16834;AC=1;NS=8438;AC_Hom=0;AC_Het=1;AC_Hemi=0;MAF=5.92557e-05;HWE=1;NFAM=1
9	140184373	243883_2	N	]9:140184061]N	4339.24	LOW	SVTYPE=BND;POS=140184061;STRANDS=+-:5;IMPRECISE;CIPOS=-271,10;CIEND=-10,219;CIPOS95=-78,1;CIEND95=-3,56;MATEID=243883_1;EVENT=243883;SECONDARY;SU=5;PE=5;SR=0;ALG=PROD;AF=0.003683;NSAMP=62;MSQ=69.51;AN=16832;AC=62;NS=8437;AC_Hom=0;AC_Het=62;AC_Hemi=0;MAF=0.00367429;HWE=1;NFAM=62
9	140185024	243886_1	N	N[9:140186126[	2747.6	LOW	SVTYPE=BND;POS=140185024;STRANDS=+-:13;IMPRECISE;CIPOS=-10,358;CIEND=-146,10;CIPOS95=-2,52;CIEND95=-54,2;MATEID=243886_2;EVENT=243886;SU=13;PE=13;SR=0;ALG=PROD;AF=0.001723;NSAMP=29;MSQ=94.7;AN=16832;AC=29;NS=8437;AC_Hom=0;AC_Het=29;AC_Hemi=0;MAF=0.00171862;HWE=1;NFAM=29
9	140185033	288826	N	<DUP>	138.27	PASS	SVTYPE=DUP;POS=140185033;SVLEN=1629;END=140186662;STRANDS=-+:22;IMPRECISE;CIPOS=-300,35;CIEND=-30,312;CIPOS95=-85,35;CIEND95=-30,91;SU=22;PE=22;SR=0;ALG=PROD;AF=0.0001188;NSAMP=2;MSQ=67.2;AN=16834;AC=2;NS=8438;AC_Hom=0;AC_Het=2;AC_Hemi=0;MAF=0.000118511;HWE=1;NFAM=2
9	140185135	243884_2	N	]9:140184200]N	226.1	LOW	SVTYPE=BND;POS=140184200;STRANDS=+-:11;IMPRECISE;CIPOS=-10,10;CIEND=-5,10;CIPOS95=-1,1;CIEND95=-1,1;MATEID=243884_1;EVENT=243884;SECONDARY;SU=11;PE=8;SR=3;ALG=PROD;AF=0.0001782;NSAMP=3;MSQ=75.31;AN=16832;AC=3;NS=8437;AC_Hom=0;AC_Het=3;AC_Hemi=0;MAF=0.000177788;HWE=1;NFAM=3
9	140185141	243885_1	N	N[9:140185833[	10792.4	PASS	SVTYPE=BND;POS=140185141;STRANDS=+-:483;CIPOS=-3,3;CIEND=-3,2;CIPOS95=0,0;CIEND95=0,0;MATEID=243885_2;EVENT=243885;SU=483;PE=305;SR=178;ALG=PROD;AF=0.002258;NSAMP=37;MSQ=291.69;AN=16832;AC=38;NS=8437;AC_Hom=2;AC_Het=36;AC_Hemi=0;MAF=0.00225199;HWE=0.0408948;NFAM=35
9	140185833	243885_2	N	]9:140185141]N	10792.4	PASS	SVTYPE=BND;POS=140185141;STRANDS=+-:483;CIPOS=-3,2;CIEND=-3,3;CIPOS95=0,0;CIEND95=0,0;MATEID=243885_1;EVENT=243885;SECONDARY;SU=483;PE=305;SR=178;ALG=PROD;AF=0.002258;NSAMP=37;MSQ=291.69;AN=16832;AC=38;NS=8437;AC_Hom=2;AC_Het=36;AC_Hemi=0;MAF=0.00225199;HWE=0.0408948;NFAM=35
9	140186126	243886_2	N	]9:140185024]N	2747.6	LOW	SVTYPE=BND;POS=140185024;STRANDS=+-:13;IMPRECISE;CIPOS=-146,10;CIEND=-10,358;CIPOS95=-54,2;CIEND95=-2,52;MATEID=243886_1;EVENT=243886;SECONDARY;SU=13;PE=13;SR=0;ALG=PROD;AF=0.001723;NSAMP=29;MSQ=94.7;AN=16832;AC=29;NS=8437;AC_Hom=0;AC_Het=29;AC_Hemi=0;MAF=0.00171862;HWE=1;NFAM=29
9	140186176	243887	N	<DEL>	416.2	PASS	SVTYPE=DEL;POS=140186176;SVLEN=-455;END=140186631;STRANDS=+-:10;IMPRECISE;CIPOS=-30,249;CIEND=-228,30;CIPOS95=-30,36;CIEND95=-68,30;SU=10;PE=10;SR=0;ALG=PROD;AF=0.000297;NSAMP=5;MSQ=82.64;AN=16834;AC=5;NS=8438;AC_Hom=0;AC_Het=5;AC_Hemi=0;MAF=0.000296279;HWE=1;NFAM=2
9	140186617	288825_2	N	N[9:140179489[	770.29	LOW	SVTYPE=BND;POS=140179489;STRANDS=-+:85;IMPRECISE;CIPOS=-50,267;CIEND=-159,31;CIPOS95=-12,12;CIEND95=-15,15;MATEID=288825_1;EVENT=288825;SECONDARY;SU=85;PE=84;SR=1;ALG=PROD;AF=0.0007722;NSAMP=12;MSQ=63.79;AN=16834;AC=13;NS=8438;AC_Hom=2;AC_Het=11;AC_Hemi=0;MAF=0.000770325;HWE=0.00461469;NFAM=11
9	140212094	243888	N	<DEL>	649.99	PASS	SVTYPE=DEL;POS=140212094;SVLEN=-62;END=140212156;STRANDS=+-:17;CIPOS=-10,10;CIEND=-10,10;CIPOS95=0,0;CIEND95=0,0;SU=17;PE=0;SR=17;ALG=PROD;AF=0.0001188;NSAMP=1;MSQ=649.93;AN=16834;AC=2;NS=8438;AC_Hom=2;AC_Het=0;AC_Hemi=0;MAF=0.000118511;HWE=5.92593e-05;NFAM=1
9	140213320	243889_1	N	N[9:140213584[	17.82	LOW	SVTYPE=BND;POS=140213320;STRANDS=+-:4;CIPOS=-9,8;CIEND=-9,8;CIPOS95=0,0;CIEND95=0,0;MATEID=243889_2;EVENT=243889;SU=4;PE=0;SR=4;ALG=PROD;AF=5.94e-05;NSAMP=1;MSQ=12.05;AN=16834;AC=1;NS=8438;AC_Hom=0;AC_Het=1;AC_Hemi=0;MAF=5.92557e-05;HWE=1;NFAM=1
9	140213584	243889_2	N	]9:140213320]N	17.82	LOW	SVTYPE=BND;POS=140213320;STRANDS=+-:4;CIPOS=-9,8;CIEND=-9,8;CIPOS95=0,0;CIEND95=0,0;MATEID=243889_1;EVENT=243889;SECONDARY;SU=4;PE=0;SR=4;ALG=PROD;AF=5.94e-05;NSAMP=1;MSQ=12.05;AN=16834;AC=1;NS=8438;AC_Hom=0;AC_Het=1;AC_Hemi=0;MAF=5.92557e-05;HWE=1;NFAM=1
9	140215060	288827_1	N	]9:140216933]N	266.5	LOW	SVTYPE=BND;POS=140215060;STRANDS=-+:11;IMPRECISE;CIPOS=-10,6;CIEND=-6,10;CIPOS95=-1,0;CIEND95=-1,1;MATEID=288827_2;EVENT=288827;SU=11;PE=9;SR=2;ALG=PROD;AF=0.0001782;NSAMP=3;MSQ=56.04;AN=16834;AC=3;NS=8438;AC_Hom=0;AC_Het=3;AC_Hemi=0;MAF=0.000177767;HWE=1;NFAM=3
9	140216933	288827_2	N	N[9:140215060[	266.5	LOW	SVTYPE=BND;POS=140215060;STRANDS=-+:11;IMPRECISE;CIPOS=-6,10;CIEND=-10,6;CIPOS95=-1,1;CIEND95=-1,0;MATEID=288827_1;EVENT=288827;SECONDARY;SU=11;PE=9;SR=2;ALG=PROD;AF=0.0001782;NSAMP=3;MSQ=56.04;AN=16834;AC=3;NS=8438;AC_Hom=0;AC_Het=3;AC_Hemi=0;MAF=0.000177767;HWE=1;NFAM=3
9	140217348	243890_1	N	N[9:140218036[	745.04	LOW	SVTYPE=BND;POS=140217348;STRANDS=+-:4;IMPRECISE;CIPOS=-10,333;CIEND=-167,10;CIPOS95=-2,89;CIEND95=-71,2;MATEID=243890_2;EVENT=243890;SU=4;PE=4;SR=0;ALG=PROD;AF=0.002673;NSAMP=45;MSQ=14.61;AN=16834;AC=45;NS=8438;AC_Hom=0;AC_Het=45;AC_Hemi=0;MAF=0.00266651;HWE=1;NFAM=45
9	140218036	243890_2	N	]9:140217348]N	745.04	LOW	SVTYPE=BND;POS=140217348;STRANDS=+-:4;IMPRECISE;CIPOS=-167,10;CIEND=-10,333;CIPOS95=-71,2;CIEND95=-2,89;MATEID=243890_1;EVENT=243890;SECONDARY;SU=4;PE=4;SR=0;ALG=PROD;AF=0.002673;NSAMP=45;MSQ=14.61;AN=16834;AC=45;NS=8438;AC_Hom=0;AC_Het=45;AC_Hemi=0;MAF=0.00266651;HWE=1;NFAM=45
9	140222106	243891_1	N	N[9:140222339[	1.69807e+06	PASS	SVTYPE=BND;POS=140222106;STRANDS=+-:1232;IMPRECISE;CIPOS=-50,339;CIEND=-226,138;CIPOS95=-1,1;CIEND95=-90,90;MATEID=243891_2;EVENT=243891;SU=1232;PE=579;SR=653;ALG=SUM;AF=0.2845;NSAMP=4790;MSQ=353.78;RETAINED;AN=16834;AC=4790;NS=8438;AC_Hom=0;AC_Het=4798;AC_Hemi=0;MAF=0.284309;HWE=0;NFAM=4322
9	140222125	288828_1	N	]9:140222698]N	3.86319e+06	PASS	SVTYPE=BND;POS=140222125;STRANDS=-+:9049;IMPRECISE;CIPOS=-61,9;CIEND=-8,20;CIPOS95=-2,2;CIEND95=-1,1;MATEID=288828_2;EVENT=288828;SU=9049;PE=9049;SR=0;ALG=PROD;AF=0.8862;NSAMP=8415;MSQ=457.77;AN=16834;AC=14919;NS=8438;AC_Hom=13034;AC_Het=1919;AC_Hemi=0;MAF=0.113949;HWE=0;NFAM=7393
9	140222155	288829	N	<DUP>	1.93294e+06	PASS	SVTYPE=DUP;POS=140222155;SVLEN=367;END=140222522;STRANDS=-+:7;IMPRECISE;CIPOS=-50,49;CIEND=-42,49;CIPOS95=-3,3;CIEND95=-8,8;SU=7;PE=6;SR=1;ALG=PROD;AF=0.4868;NSAMP=8194;MSQ=235.2;AN=16834;AC=8195;NS=8438;AC_Hom=2;AC_Het=8212;AC_Hemi=0;MAF=0.486727;HWE=0;NFAM=7189
9	140222339	243891_2	N	]9:140222106]N	1.69807e+06	PASS	SVTYPE=BND;POS=140222106;STRANDS=+-:1232;IMPRECISE;CIPOS=-226,138;CIEND=-50,339;CIPOS95=-90,90;CIEND95=-1,1;MATEID=243891_1;EVENT=243891;SECONDARY;SU=1232;PE=579;SR=653;ALG=SUM;AF=0.2845;NSAMP=4790;MSQ=353.78;RETAINED;AN=16834;AC=4790;NS=8438;AC_Hom=0;AC_Het=4798;AC_Hemi=0;MAF=0.284309;HWE=0;NFAM=4322
9	140222698	288828_2	N	N[9:140222125[	3.86319e+06	PASS	SVTYPE=BND;POS=140222125;STRANDS=-+:9049;IMPRECISE;CIPOS=-8,20;CIEND=-61,9;CIPOS95=-1,1;CIEND95=-2,2;MATEID=288828_1;EVENT=288828;SECONDARY;SU=9049;PE=9049;SR=0;ALG=PROD;AF=0.8862;NSAMP=8415;MSQ=457.77;AN=16834;AC=14919;NS=8438;AC_Hom=13034;AC_Het=1919;AC_Hemi=0;MAF=0.113949;HWE=0;NFAM=7393
9	140223621	243896	N	<DEL>	1.36723e+06	PASS	SVTYPE=DEL;POS=140223621;SVLEN=-260;END=140223881;STRANDS=+-:28;IMPRECISE;CIPOS=-535,504;CIEND=-230,382;CIPOS95=-463,463;CIEND95=-230,291;SU=28;PE=28;SR=0;ALG=SUM;AF=0.5427;NSAMP=8078;MSQ=168.84;RETAINED;AN=16758;AC=9095;NS=8400;AC_Hom=2042;AC_Het=7078;AC_Hemi=0;MAF=0.457143;HWE=0;NFAM=7082
9	140223924	288830_1	N	]9:140224242]N	520847	LOW	SVTYPE=BND;POS=140223924;STRANDS=-+:4;IMPRECISE;CIPOS=-372,10;CIEND=-10,424;CIPOS95=-162,1;CIEND95=-1,157;MATEID=288830_2;EVENT=288830;SU=4;PE=4;SR=0;ALG=PROD;AF=0.7505;NSAMP=7742;MSQ=67;AN=16824;AC=12627;NS=8433;AC_Hom=9796;AC_Het=2864;AC_Hemi=0;MAF=0.249377;HWE=5.7016e-17;NFAM=6786
9	140224242	288830_2	N	N[9:140223924[	520847	LOW	SVTYPE=BND;POS=140223924;STRANDS=-+:4;IMPRECISE;CIPOS=-10,424;CIEND=-372,10;CIPOS95=-1,157;CIEND95=-162,1;MATEID=288830_1;EVENT=288830;SECONDARY;SU=4;PE=4;SR=0;ALG=PROD;AF=0.7505;NSAMP=7742;MSQ=67;AN=16824;AC=12627;NS=8433;AC_Hom=9796;AC_Het=2864;AC_Hemi=0;MAF=0.249377;HWE=5.7016e-17;NFAM=6786
9	140224274	288831_1	N	]9:140225008]N	120359	LOW	SVTYPE=BND;POS=140224274;STRANDS=-+:16;IMPRECISE;CIPOS=-6,30;CIEND=-30,214;CIPOS95=-6,6;CIEND95=-30,38;MATEID=288831_2;EVENT=288831;SU=16;PE=16;SR=0;ALG=PROD;AF=0.2459;NSAMP=4070;MSQ=29.01;AN=16834;AC=4140;NS=8438;AC_Hom=142;AC_Het=4014;AC_Hemi=0;MAF=0.246267;HWE=0;NFAM=3641
9	140224546	243903_1	N	N[9:140225016[	889.54	LOW	SVTYPE=BND;POS=140224546;STRANDS=+-:24;IMPRECISE;CIPOS=-50,430;CIEND=-207,50;CIPOS95=-50,61;CIEND95=-32,32;MATEID=243903_2;EVENT=243903;SU=24;PE=24;SR=0;ALG=PROD;AF=0.002376;NSAMP=40;MSQ=20.81;AN=16834;AC=40;NS=8438;AC_Hom=0;AC_Het=40;AC_Hemi=0;MAF=0.00237023;HWE=1;NFAM=39
9	140225008	288831_2	N	N[9:140224274[	120359	LOW	SVTYPE=BND;POS=140224274;STRANDS=-+:16;IMPRECISE;CIPOS=-30,214;CIEND=-6,30;CIPOS95=-30,38;CIEND95=-6,6;MATEID=288831_1;EVENT=288831;SECONDARY;SU=16;PE=16;SR=0;ALG=PROD;AF=0.2459;NSAMP=4070;MSQ=29.01;AN=16834;AC=4140;NS=8438;AC_Hom=142;AC_Het=4014;AC_Hemi=0;MAF=0.246267;HWE=0;NFAM=3641
9	140225016	243903_2	N	]9:140224546]N	889.54	LOW	SVTYPE=BND;POS=140224546;STRANDS=+-:24;IMPRECISE;CIPOS=-207,50;CIEND=-50,430;CIPOS95=-32,32;CIEND95=-50,61;MATEID=243903_1;EVENT=243903;SECONDARY;SU=24;PE=24;SR=0;ALG=PROD;AF=0.002376;NSAMP=40;MSQ=20.81;AN=16834;AC=40;NS=8438;AC_Hom=0;AC_Het=40;AC_Hemi=0;MAF=0.00237023;HWE=1;NFAM=39
9	140227217	243904	N	<DEL>	503.53	PASS	SVTYPE=DEL;POS=140227217;SVLEN=-2170;END=140229387;STRANDS=+-:18;IMPRECISE;CIPOS=-10,145;CIEND=-142,10;CIPOS95=-3,24;CIEND95=-33,1;SU=18;PE=18;SR=0;ALG=PROD;AF=5.94e-05;NSAMP=1;MSQ=503.53;AN=16834;AC=1;NS=8438;AC_Hom=0;AC_Het=1;AC_Hemi=0;MAF=5.92557e-05;HWE=1;NFAM=1
9	140232424	288832	N	<DUP>	412.06	PASS	SVTYPE=DUP;POS=140232424;SVLEN=6202;END=140238626;STRANDS=-+:40;IMPRECISE;CIPOS=-124,50;CIEND=-38,287;CIPOS95=-14,14;CIEND95=-24,24;SU=40;PE=40;SR=0;ALG=PROD;AF=0.0003564;NSAMP=5;MSQ=82.27;AN=16834;AC=6;NS=8438;AC_Hom=2;AC_Het=4;AC_Hemi=0;MAF=0.000355534;HWE=0.000888731;NFAM=2
9	140235878	243906_1	N	N[9:140236234[	12838	LOW	SVTYPE=BND;POS=140235878;STRANDS=+-:4;IMPRECISE;CIPOS=-30,258;CIEND=-20,24;CIPOS95=-30,81;CIEND95=-4,4;MATEID=243906_2;EVENT=243906;SU=4;PE=4;SR=0;ALG=PROD;AF=0.01937;NSAMP=326;MSQ=38.77;AN=16834;AC=326;NS=8438;AC_Hom=0;AC_Het=326;AC_Hemi=0;MAF=0.0193174;HWE=0.0785807;NFAM=293
9	140236234	243906_2	N	]9:140235878]N	12838	LOW	SVTYPE=BND;POS=140235878;STRANDS=+-:4;IMPRECISE;CIPOS=-20,24;CIEND=-30,258;CIPOS95=-4,4;CIEND95=-30,81;MATEID=243906_1;EVENT=243906;SECONDARY;SU=4;PE=4;SR=0;ALG=PROD;AF=0.01937;NSAMP=326;MSQ=38.77;AN=16834;AC=326;NS=8438;AC_Hom=0;AC_Het=326;AC_Hemi=0;MAF=0.0193174;HWE=0.0785807;NFAM=293
9	140236404	243907_1	N	N[9:140236664[	12741.5	LOW	SVTYPE=BND;POS=140236404;STRANDS=+-:8;IMPRECISE;CIPOS=-46,72;CIEND=-161,50;CIPOS95=-24,24;CIEND95=-26,26;MATEID=243907_2;EVENT=243907;SU=8;PE=8;SR=0;ALG=PROD;AF=0.02839;NSAMP=477;MSQ=25.32;RETAINED;AN=16834;AC=478;NS=8438;AC_Hom=2;AC_Het=477;AC_Hemi=0;MAF=0.0283835;HWE=0.0156667;NFAM=472
9	140236664	243907_2	N	]9:140236404]N	12741.5	LOW	SVTYPE=BND;POS=140236404;STRANDS=+-:8;IMPRECISE;CIPOS=-161,50;CIEND=-46,72;CIPOS95=-26,26;CIEND95=-24,24;MATEID=243907_1;EVENT=243907;SECONDARY;SU=8;PE=8;SR=0;ALG=PROD;AF=0.02839;NSAMP=477;MSQ=25.32;RETAINED;AN=16834;AC=478;NS=8438;AC_Hom=2;AC_Het=477;AC_Hemi=0;MAF=0.0283835;HWE=0.0156667;NFAM=472
9	140241758	243908	N	<DEL>	1306.83	PASS	SVTYPE=DEL;POS=140241758;SVLEN=-2085;END=140243843;STRANDS=+-:56;CIPOS=-23,23;CIEND=-25,22;CIPOS95=0,0;CIEND95=0,0;SU=56;PE=43;SR=13;ALG=PROD;AF=0.0001188;NSAMP=2;MSQ=653.41;AN=16834;AC=2;NS=8438;AC_Hom=0;AC_Het=2;AC_Hemi=0;MAF=0.000118511;HWE=1;NFAM=2
9	140242764	243909	N	<DEL>	146.94	PASS	SVTYPE=DEL;POS=140242764;SVLEN=-150;END=140242914;STRANDS=+-:5;CIPOS=-10,10;CIEND=-10,10;CIPOS95=0,0;CIEND95=0,0;SU=5;PE=0;SR=5;ALG=PROD;AF=5.94e-05;NSAMP=1;MSQ=146.84;AN=16834;AC=1;NS=8438;AC_Hom=0;AC_Het=1;AC_Hemi=0;MAF=5.92557e-05;HWE=1;NFAM=1
9	140242945	288833_1	N	]9:140245168]N	15693	LOW	SVTYPE=BND;POS=140242945;STRANDS=-+:294;IMPRECISE;CIPOS=-454,364;CIEND=-439,462;CIPOS95=-237,237;CIEND95=-329,329;MATEID=288833_2;EVENT=288833;SU=294;PE=294;SR=0;ALG=SUM;AF=0.04913;NSAMP=819;MSQ=17.88;RETAINED;AN=16834;AC=827;NS=8438;AC_Hom=16;AC_Het=815;AC_Hemi=0;MAF=0.0492415;HWE=0.0022497;NFAM=770
9	140243268	243910_1	N	N[9:140244506[	7834.25	LOW	SVTYPE=BND;POS=140243268;STRANDS=+-:111;CIPOS=-11,30;CIEND=-29,30;CIPOS95=0,0;CIEND95=0,0;MATEID=243910_2;EVENT=243910;SU=111;PE=97;SR=14;ALG=PROD;AF=0.0123;NSAMP=207;MSQ=37.02;AN=16834;AC=207;NS=8438;AC_Hom=0;AC_Het=208;AC_Hemi=0;MAF=0.0123252;HWE=0.640583;NFAM=204
9	140244506	243910_2	N	]9:140243268]N	7834.25	LOW	SVTYPE=BND;POS=140243268;STRANDS=+-:111;CIPOS=-29,30;CIEND=-11,30;CIPOS95=0,0;CIEND95=0,0;MATEID=243910_1;EVENT=243910;SECONDARY;SU=111;PE=97;SR=14;ALG=PROD;AF=0.0123;NSAMP=207;MSQ=37.02;AN=16834;AC=207;NS=8438;AC_Hom=0;AC_Het=208;AC_Hemi=0;MAF=0.0123252;HWE=0.640583;NFAM=204
9	140245168	288833_2	N	N[9:140242945[	15693	LOW	SVTYPE=BND;POS=140242945;STRANDS=-+:294;IMPRECISE;CIPOS=-439,462;CIEND=-454,364;CIPOS95=-329,329;CIEND95=-237,237;MATEID=288833_1;EVENT=288833;SECONDARY;SU=294;PE=294;SR=0;ALG=SUM;AF=0.04913;NSAMP=819;MSQ=17.88;RETAINED;AN=16834;AC=827;NS=8438;AC_Hom=16;AC_Het=815;AC_Hemi=0;MAF=0.0492415;HWE=0.0022497;NFAM=770
9	140249864	288835	N	<DUP>	2.29064e+06	PASS	SVTYPE=DUP;POS=140249864;SVLEN=321;END=140250185;STRANDS=-+:225;IMPRECISE;CIPOS=-8,9;CIEND=-5,7;CIPOS95=0,0;CIEND95=-1,1;SU=225;PE=197;SR=28;ALG=PROD;AF=0.7693;NSAMP=8360;MSQ=273.42;RETAINED;AN=16834;AC=12951;NS=8438;AC_Hom=9196;AC_Het=3783;AC_Hemi=0;MAF=0.23092;HWE=0;NFAM=7339
9	140250181	243911_1	N	N[9:140254854[	60728	LOW	SVTYPE=BND;POS=140250181;STRANDS=+-:4;IMPRECISE;CIPOS=-10,453;CIEND=-226,10;CIPOS95=0,175;CIEND95=-105,2;MATEID=243911_2;EVENT=243911;SU=4;PE=4;SR=0;ALG=PROD;AF=0.08976;NSAMP=1511;MSQ=39.56;AN=16834;AC=1511;NS=8438;AC_Hom=0;AC_Het=1513;AC_Hemi=0;MAF=0.0896539;HWE=6.78271e-33;NFAM=1410
9	140250185	72449_2	N	N]8:23934165]	32062	LOW	SVTYPE=BND;POS=140250185;STRANDS=++:4;IMPRECISE;CIPOS=-3,2;CIEND=-5,7;CIPOS95=-2,2;CIEND95=-2,2;MATEID=72449_1;EVENT=72449;SECONDARY;SU=4;PE=2;SR=2;ALG=PROD;AF=0.05311;NSAMP=894;MSQ=35.21;AN=16834;AC=894;NS=8438;AC_Hom=0;AC_Het=894;AC_Hemi=0;MAF=0.0529746;HWE=2.491e-11;NFAM=870
9	140253509	243912	N	<DEL>	1.40469e+06	PASS	SVTYPE=DEL;POS=140253509;SVLEN=-2462;END=140255971;STRANDS=+-:43878;CIPOS=-1,8;CIEND=-9,3;CIPOS95=0,0;CIEND95=0,0;SU=43878;PE=43878;SR=0;ALG=PROD;AF=0.4805;NSAMP=5553;MSQ=252.17;AN=16834;AC=8088;NS=8438;AC_Hom=5088;AC_Het=3025;AC_Hemi=0;MAF=0.480742;HWE=0;NFAM=4846
9	140254854	243911_2	N	]9:140250181]N	60728	LOW	SVTYPE=BND;POS=140250181;STRANDS=+-:4;IMPRECISE;CIPOS=-226,10;CIEND=-10,453;CIPOS95=-105,2;CIEND95=0,175;MATEID=243911_1;EVENT=243911;SECONDARY;SU=4;PE=4;SR=0;ALG=PROD;AF=0.08976;NSAMP=1511;MSQ=39.56;AN=16834;AC=1511;NS=8438;AC_Hom=0;AC_Het=1513;AC_Hemi=0;MAF=0.0896539;HWE=6.78271e-33;NFAM=1410
9	140256899	243913_1	N	N[9:140261118[	15007.5	PASS	SVTYPE=BND;POS=140256899;STRANDS=+-:554;CIPOS=-2,3;CIEND=-4,1;CIPOS95=0,0;CIEND95=0,0;MATEID=243913_2;EVENT=243913;SU=554;PE=386;SR=168;ALG=PROD;AF=0.002733;NSAMP=45;MSQ=333.5;AN=16834;AC=46;NS=8438;AC_Hom=2;AC_Het=44;AC_Hemi=0;MAF=0.00272576;HWE=0.0596429;NFAM=45
9	140257438	288837_1	N	]9:140258064]N	158.07	LOW	SVTYPE=BND;POS=140257438;STRANDS=-+:11;IMPRECISE;CIPOS=-133,10;CIEND=-10,215;CIPOS95=-58,2;CIEND95=-3,38;MATEID=288837_2;EVENT=288837;SU=11;PE=11;SR=0;ALG=PROD;AF=0.0001782;NSAMP=3;MSQ=36.93;AN=16834;AC=3;NS=8438;AC_Hom=0;AC_Het=3;AC_Hemi=0;MAF=0.000177767;HWE=1;NFAM=3
9	140258064	288837_2	N	N[9:140257438[	158.07	LOW	SVTYPE=BND;POS=140257438;STRANDS=-+:11;IMPRECISE;CIPOS=-10,215;CIEND=-133,10;CIPOS95=-3,38;CIEND95=-58,2;MATEID=288837_1;EVENT=288837;SECONDARY;SU=11;PE=11;SR=0;ALG=PROD;AF=0.0001782;NSAMP=3;MSQ=36.93;AN=16834;AC=3;NS=8438;AC_Hom=0;AC_Het=3;AC_Hemi=0;MAF=0.000177767;HWE=1;NFAM=3
9	140260085	243914_1	N	N[9:140260466[	51.4	LOW	SVTYPE=BND;POS=140260085;STRANDS=+-:4;CIPOS=-9,8;CIEND=-9,8;CIPOS95=0,0;CIEND95=0,0;MATEID=243914_2;EVENT=243914;SU=4;PE=0;SR=4;ALG=PROD;AF=0.0002971;NSAMP=5;MSQ=8.92;AN=16832;AC=5;NS=8437;AC_Hom=0;AC_Het=5;AC_Hemi=0;MAF=0.000296314;HWE=1;NFAM=5
9	140260255	243915_1	N	N[9:140260441[	23.51	LOW	SVTYPE=BND;POS=140260255;STRANDS=+-:4;CIPOS=-9,8;CIEND=-9,8;CIPOS95=0,0;CIEND95=0,0;MATEID=243915_2;EVENT=243915;SU=4;PE=0;SR=4;ALG=PROD;AF=0.0001188;NSAMP=2;MSQ=9.83;AN=16834;AC=2;NS=8438;AC_Hom=0;AC_Het=2;AC_Hemi=0;MAF=0.000118511;HWE=1;NFAM=2
9	140260376	243916_1	N	N[9:140260466[	37.93	LOW	SVTYPE=BND;POS=140260376;STRANDS=+-:6;CIPOS=-6,5;CIEND=-6,5;CIPOS95=0,0;CIEND95=0,0;MATEID=243916_2;EVENT=243916;SU=6;PE=0;SR=6;ALG=PROD;AF=0.0001188;NSAMP=2;MSQ=18.68;AN=16832;AC=2;NS=8437;AC_Hom=0;AC_Het=2;AC_Hemi=0;MAF=0.000118526;HWE=1;NFAM=2
9	140260441	243915_2	N	]9:140260255]N	23.51	LOW	SVTYPE=BND;POS=140260255;STRANDS=+-:4;CIPOS=-9,8;CIEND=-9,8;CIPOS95=0,0;CIEND95=0,0;MATEID=243915_1;EVENT=243915;SECONDARY;SU=4;PE=0;SR=4;ALG=PROD;AF=0.0001188;NSAMP=2;MSQ=9.83;AN=16834;AC=2;NS=8438;AC_Hom=0;AC_Het=2;AC_Hemi=0;MAF=0.000118511;HWE=1;NFAM=2
9	140260466	243914_2	N	]9:140260085]N	51.4	LOW	SVTYPE=BND;POS=140260085;STRANDS=+-:4;CIPOS=-9,8;CIEND=-9,8;CIPOS95=0,0;CIEND95=0,0;MATEID=243914_1;EVENT=243914;SECONDARY;SU=4;PE=0;SR=4;ALG=PROD;AF=0.0002971;NSAMP=5;MSQ=8.92;AN=16832;AC=5;NS=8437;AC_Hom=0;AC_Het=5;AC_Hemi=0;MAF=0.000296314;HWE=1;NFAM=5
9	140260466	243916_2	N	]9:140260376]N	37.93	LOW	SVTYPE=BND;POS=140260376;STRANDS=+-:6;CIPOS=-6,5;CIEND=-6,5;CIPOS95=0,0;CIEND95=0,0;MATEID=243916_1;EVENT=243916;SECONDARY;SU=6;PE=0;SR=6;ALG=PROD;AF=0.0001188;NSAMP=2;MSQ=18.68;AN=16832;AC=2;NS=8437;AC_Hom=0;AC_Het=2;AC_Hemi=0;MAF=0.000118526;HWE=1;NFAM=2
9	140261118	243913_2	N	]9:140256899]N	15007.5	PASS	SVTYPE=BND;POS=140256899;STRANDS=+-:554;CIPOS=-4,1;CIEND=-2,3;CIPOS95=0,0;CIEND95=0,0;MATEID=243913_1;EVENT=243913;SECONDARY;SU=554;PE=386;SR=168;ALG=PROD;AF=0.002733;NSAMP=45;MSQ=333.5;AN=16834;AC=46;NS=8438;AC_Hom=2;AC_Het=44;AC_Hemi=0;MAF=0.00272576;HWE=0.0596429;NFAM=45
9	140263204	243918_1	N	N[9:140263479[	83.76	LOW	SVTYPE=BND;POS=140263204;STRANDS=+-:4;IMPRECISE;CIPOS=-6,8;CIEND=-9,8;CIPOS95=-1,4;CIEND95=0,0;MATEID=243918_2;EVENT=243918;SU=4;PE=0;SR=4;ALG=PROD;AF=0.0002971;NSAMP=5;MSQ=14.57;RETAINED;AN=16830;AC=5;NS=8436;AC_Hom=0;AC_Het=5;AC_Hemi=0;MAF=0.000296349;HWE=1;NFAM=5
9	140263424	243920_1	N	N[9:140263608[	142.47	LOW	SVTYPE=BND;POS=140263424;STRANDS=+-:4;IMPRECISE;CIPOS=-8,6;CIEND=0,7;CIPOS95=-1,1;CIEND95=0,7;MATEID=243920_2;EVENT=243920;SU=4;PE=0;SR=4;ALG=PROD;AF=0.0005349;NSAMP=9;MSQ=13.61;AN=16826;AC=9;NS=8434;AC_Hom=0;AC_Het=9;AC_Hemi=0;MAF=0.000533555;HWE=1;NFAM=9
9	140263479	243918_2	N	]9:140263204]N	83.76	LOW	SVTYPE=BND;POS=140263204;STRANDS=+-:4;IMPRECISE;CIPOS=-9,8;CIEND=-6,8;CIPOS95=0,0;CIEND95=-1,4;MATEID=243918_1;EVENT=243918;SECONDARY;SU=4;PE=0;SR=4;ALG=PROD;AF=0.0002971;NSAMP=5;MSQ=14.57;RETAINED;AN=16830;AC=5;NS=8436;AC_Hom=0;AC_Het=5;AC_Hemi=0;MAF=0.000296349;HWE=1;NFAM=5
9	140263608	243920_2	N	]9:140263424]N	142.47	LOW	SVTYPE=BND;POS=140263424;STRANDS=+-:4;IMPRECISE;CIPOS=0,7;CIEND=-8,6;CIPOS95=0,7;CIEND95=-1,1;MATEID=243920_1;EVENT=243920;SECONDARY;SU=4;PE=0;SR=4;ALG=PROD;AF=0.0005349;NSAMP=9;MSQ=13.61;AN=16826;AC=9;NS=8434;AC_Hom=0;AC_Het=9;AC_Hemi=0;MAF=0.000533555;HWE=1;NFAM=9
9	140272060	243921_1	N	N[9:140272359[	459.74	LOW	SVTYPE=BND;POS=140272060;STRANDS=+-:9;CIPOS=-29,28;CIEND=-29,28;CIPOS95=0,0;CIEND95=0,0;MATEID=243921_2;EVENT=243921;SU=9;PE=0;SR=9;ALG=PROD;AF=0.001069;NSAMP=18;MSQ=22.77;AN=16834;AC=18;NS=8438;AC_Hom=0;AC_Het=18;AC_Hemi=0;MAF=0.0010666;HWE=1;NFAM=18
9	140272359	243921_2	N	]9:140272060]N	459.74	LOW	SVTYPE=BND;POS=140272060;STRANDS=+-:9;CIPOS=-29,28;CIEND=-29,28;CIPOS95=0,0;CIEND95=0,0;MATEID=243921_1;EVENT=243921;SECONDARY;SU=9;PE=0;SR=9;ALG=PROD;AF=0.001069;NSAMP=18;MSQ=22.77;AN=16834;AC=18;NS=8438;AC_Hom=0;AC_Het=18;AC_Hemi=0;MAF=0.0010666;HWE=1;NFAM=18
9	140276370	288838_1	N	]9:140276656]N	8963.99	LOW	SVTYPE=BND;POS=140276370;STRANDS=-+:4;IMPRECISE;CIPOS=-10,9;CIEND=-5,10;CIPOS95=-3,1;CIEND95=-1,3;MATEID=288838_2;EVENT=288838;SU=4;PE=3;SR=1;ALG=PROD;AF=0.0319;NSAMP=537;MSQ=14.85;AN=16834;AC=537;NS=8438;AC_Hom=0;AC_Het=537;AC_Hemi=0;MAF=0.0318203;HWE=0.000270714;NFAM=531
9	140276496	243923_1	N	N[9:140276622[	40608.3	LOW	SVTYPE=BND;POS=140276496;STRANDS=+-:4;IMPRECISE;CIPOS=0,1;CIEND=-8,10;CIPOS95=0,1;CIEND95=0,1;MATEID=243923_2;EVENT=243923;SU=4;PE=0;SR=4;ALG=PROD;AF=0.07984;NSAMP=1344;MSQ=29.43;RETAINED;AN=16834;AC=1344;NS=8438;AC_Hom=0;AC_Het=1350;AC_Hemi=0;MAF=0.0799953;HWE=4.52651e-26;NFAM=1297
9	140276622	243923_2	N	]9:140276496]N	40608.3	LOW	SVTYPE=BND;POS=140276496;STRANDS=+-:4;IMPRECISE;CIPOS=-8,10;CIEND=0,1;CIPOS95=0,1;CIEND95=0,1;MATEID=243923_1;EVENT=243923;SECONDARY;SU=4;PE=0;SR=4;ALG=PROD;AF=0.07984;NSAMP=1344;MSQ=29.43;RETAINED;AN=16834;AC=1344;NS=8438;AC_Hom=0;AC_Het=1350;AC_Hemi=0;MAF=0.0799953;HWE=4.52651e-26;NFAM=1297
9	140276656	288838_2	N	N[9:140276370[	8963.99	LOW	SVTYPE=BND;POS=140276370;STRANDS=-+:4;IMPRECISE;CIPOS=-5,10;CIEND=-10,9;CIPOS95=-1,3;CIEND95=-3,1;MATEID=288838_1;EVENT=288838;SECONDARY;SU=4;PE=3;SR=1;ALG=PROD;AF=0.0319;NSAMP=537;MSQ=14.85;AN=16834;AC=537;NS=8438;AC_Hom=0;AC_Het=537;AC_Hemi=0;MAF=0.0318203;HWE=0.000270714;NFAM=531
9	140281353	243924_1	N	N[9:140281613[	27533.4	LOW	SVTYPE=BND;POS=140281353;STRANDS=+-:4;IMPRECISE;CIPOS=-9,8;CIEND=-6,4;CIPOS95=0,0;CIEND95=-1,1;MATEID=243924_2;EVENT=243924;SU=4;PE=0;SR=4;ALG=PROD;AF=0.0493;NSAMP=830;MSQ=32.64;AN=16834;AC=830;NS=8438;AC_Hom=0;AC_Het=830;AC_Hemi=0;MAF=0.0491823;HWE=7.30023e-10;NFAM=819
9	140281559	243925_1	N	N[9:140281617[	28851.6	LOW	SVTYPE=BND;POS=140281559;STRANDS=+-:4;CIPOS=-9,8;CIEND=-9,8;CIPOS95=0,0;CIEND95=0,0;MATEID=243925_2;EVENT=243925;SU=4;PE=0;SR=4;ALG=PROD;AF=0.05626;NSAMP=947;MSQ=29.79;AN=16834;AC=947;NS=8438;AC_Hom=0;AC_Het=948;AC_Hemi=0;MAF=0.0561744;HWE=1.36667e-12;NFAM=929
9	140281613	243924_2	N	]9:140281353]N	27533.4	LOW	SVTYPE=BND;POS=140281353;STRANDS=+-:4;IMPRECISE;CIPOS=-6,4;CIEND=-9,8;CIPOS95=-1,1;CIEND95=0,0;MATEID=243924_1;EVENT=243924;SECONDARY;SU=4;PE=0;SR=4;ALG=PROD;AF=0.0493;NSAMP=830;MSQ=32.64;AN=16834;AC=830;NS=8438;AC_Hom=0;AC_Het=830;AC_Hemi=0;MAF=0.0491823;HWE=7.30023e-10;NFAM=819
9	140281617	243925_2	N	]9:140281559]N	28851.6	LOW	SVTYPE=BND;POS=140281559;STRANDS=+-:4;CIPOS=-9,8;CIEND=-9,8;CIPOS95=0,0;CIEND95=0,0;MATEID=243925_1;EVENT=243925;SECONDARY;SU=4;PE=0;SR=4;ALG=PROD;AF=0.05626;NSAMP=947;MSQ=29.79;AN=16834;AC=947;NS=8438;AC_Hom=0;AC_Het=948;AC_Hemi=0;MAF=0.0561744;HWE=1.36667e-12;NFAM=929
9	140284571	242985_2	N	]9:132760480]N	94803.5	LOW	SVTYPE=BND;POS=132760480;STRANDS=+-:24;IMPRECISE;CIPOS=-515,7;CIEND=-30,240;CIPOS95=-110,7;CIEND95=-15,15;MATEID=242985_1;EVENT=242985;SECONDARY;SU=24;PE=24;SR=0;ALG=PROD;AF=0.1772;NSAMP=2969;MSQ=31.24;AN=16834;AC=2983;NS=8438;AC_Hom=28;AC_Het=2960;AC_Hemi=0;MAF=0.177056;HWE=0;NFAM=2609
9	140287240	243926_1	N	N[9:140287575[	167.55	LOW	SVTYPE=BND;POS=140287240;STRANDS=+-:4;CIPOS=-9,8;CIEND=-9,8;CIPOS95=0,0;CIEND95=0,0;MATEID=243926_2;EVENT=243926;SU=4;PE=0;SR=4;ALG=PROD;AF=0.0007722;NSAMP=13;MSQ=12.38;AN=16834;AC=13;NS=8438;AC_Hom=0;AC_Het=13;AC_Hemi=0;MAF=0.000770325;HWE=1;NFAM=13
9	140287575	243926_2	N	]9:140287240]N	167.55	LOW	SVTYPE=BND;POS=140287240;STRANDS=+-:4;CIPOS=-9,8;CIEND=-9,8;CIPOS95=0,0;CIEND95=0,0;MATEID=243926_1;EVENT=243926;SECONDARY;SU=4;PE=0;SR=4;ALG=PROD;AF=0.0007722;NSAMP=13;MSQ=12.38;AN=16834;AC=13;NS=8438;AC_Hom=0;AC_Het=13;AC_Hemi=0;MAF=0.000770325;HWE=1;NFAM=13
9	140292142	243927	N	<DEL>	3504.8	PASS	SVTYPE=DEL;POS=140292142;SVLEN=-292;END=140292434;STRANDS=+-:84;CIPOS=-5,3;CIEND=-6,5;CIPOS95=0,0;CIEND95=0,0;SU=84;PE=22;SR=62;ALG=PROD;AF=0.0005346;NSAMP=9;MSQ=389.27;AN=16834;AC=9;NS=8438;AC_Hom=0;AC_Het=9;AC_Hemi=0;MAF=0.000533302;HWE=1;NFAM=9
9	140300706	243928	N	<DEL>	1576.15	PASS	SVTYPE=DEL;POS=140300706;SVLEN=-755;END=140301461;STRANDS=+-:64;CIPOS=-7,10;CIEND=-10,4;CIPOS95=0,0;CIEND95=0,0;SU=64;PE=34;SR=30;ALG=PROD;AF=0.000297;NSAMP=5;MSQ=315.23;AN=16834;AC=5;NS=8438;AC_Hom=0;AC_Het=5;AC_Hemi=0;MAF=0.000296279;HWE=1;NFAM=5
9	140304361	243929_1	N	N[9:140304794[	12.56	LOW	SVTYPE=BND;POS=140304361;STRANDS=+-:4;CIPOS=-9,8;CIEND=-9,8;CIPOS95=0,0;CIEND95=0,0;MATEID=243929_2;EVENT=243929;SU=4;PE=0;SR=4;ALG=PROD;AF=5.94e-05;NSAMP=1;MSQ=12.05;AN=16834;AC=1;NS=8438;AC_Hom=0;AC_Het=1;AC_Hemi=0;MAF=5.92557e-05;HWE=1;NFAM=1
9	140304484	288839	N	<DUP>	72.77	PASS	SVTYPE=DUP;POS=140304484;SVLEN=44232;END=140348716;STRANDS=-+:5;CIPOS=-10,10;CIEND=-8,8;CIPOS95=0,0;CIEND95=0,0;SU=5;PE=1;SR=4;ALG=PROD;AF=5.94e-05;NSAMP=1;MSQ=64.36;AN=16834;AC=1;NS=8438;AC_Hom=0;AC_Het=1;AC_Hemi=0;MAF=5.92557e-05;HWE=1;NFAM=1
9	140304794	243929_2	N	]9:140304361]N	12.56	LOW	SVTYPE=BND;POS=140304361;STRANDS=+-:4;CIPOS=-9,8;CIEND=-9,8;CIPOS95=0,0;CIEND95=0,0;MATEID=243929_1;EVENT=243929;SECONDARY;SU=4;PE=0;SR=4;ALG=PROD;AF=5.94e-05;NSAMP=1;MSQ=12.05;AN=16834;AC=1;NS=8438;AC_Hom=0;AC_Het=1;AC_Hemi=0;MAF=5.92557e-05;HWE=1;NFAM=1
9	140306157	243930_1	N	N[9:140306210[	786.43	LOW	SVTYPE=BND;POS=140306157;STRANDS=+-:13;CIPOS=-23,25;CIEND=-25,25;CIPOS95=0,0;CIEND95=0,0;MATEID=243930_2;EVENT=243930;SU=13;PE=0;SR=13;ALG=PROD;AF=0.001487;NSAMP=25;MSQ=25.59;AN=16816;AC=25;NS=8429;AC_Hom=0;AC_Het=25;AC_Hemi=0;MAF=0.00148298;HWE=1;NFAM=23
9	140306210	243930_2	N	]9:140306157]N	786.43	LOW	SVTYPE=BND;POS=140306157;STRANDS=+-:13;CIPOS=-25,25;CIEND=-23,25;CIPOS95=0,0;CIEND95=0,0;MATEID=243930_1;EVENT=243930;SECONDARY;SU=13;PE=0;SR=13;ALG=PROD;AF=0.001487;NSAMP=25;MSQ=25.59;AN=16816;AC=25;NS=8429;AC_Hom=0;AC_Het=25;AC_Hemi=0;MAF=0.00148298;HWE=1;NFAM=23
9	140318258	243931_1	N	N[9:140318427[	13.39	LOW	SVTYPE=BND;POS=140318258;STRANDS=+-:4;CIPOS=-9,8;CIEND=-9,8;CIPOS95=0,0;CIEND95=0,0;MATEID=243931_2;EVENT=243931;SU=4;PE=0;SR=4;ALG=PROD;AF=5.94e-05;NSAMP=1;MSQ=9.36;AN=16834;AC=1;NS=8438;AC_Hom=0;AC_Het=1;AC_Hemi=0;MAF=5.92557e-05;HWE=1;NFAM=1
9	140318427	243931_2	N	]9:140318258]N	13.39	LOW	SVTYPE=BND;POS=140318258;STRANDS=+-:4;CIPOS=-9,8;CIEND=-9,8;CIPOS95=0,0;CIEND95=0,0;MATEID=243931_1;EVENT=243931;SECONDARY;SU=4;PE=0;SR=4;ALG=PROD;AF=5.94e-05;NSAMP=1;MSQ=9.36;AN=16834;AC=1;NS=8438;AC_Hom=0;AC_Het=1;AC_Hemi=0;MAF=5.92557e-05;HWE=1;NFAM=1
9	140319037	243932	N	<DEL>	526.69	PASS	SVTYPE=DEL;POS=140319037;SVLEN=-863;END=140319900;STRANDS=+-:34;IMPRECISE;CIPOS=-30,216;CIEND=-184,29;CIPOS95=-24,24;CIEND95=-23,23;SU=34;PE=34;SR=0;ALG=PROD;AF=0.0002376;NSAMP=4;MSQ=131.67;AN=16834;AC=4;NS=8438;AC_Hom=0;AC_Het=4;AC_Hemi=0;MAF=0.000237023;HWE=1;NFAM=4
9	140324209	243934_1	N	N[9:140324602[	38303.1	LOW	SVTYPE=BND;POS=140324209;STRANDS=+-:6;IMPRECISE;CIPOS=-50,50;CIEND=-50,49;CIPOS95=-1,1;CIEND95=-1,1;MATEID=243934_2;EVENT=243934;SU=6;PE=4;SR=2;ALG=PROD;AF=0.0164;NSAMP=276;MSQ=138.74;RETAINED;AN=16834;AC=276;NS=8438;AC_Hom=0;AC_Het=276;AC_Hemi=0;MAF=0.0163546;HWE=0.176295;NFAM=273
9	140324602	243934_2	N	]9:140324209]N	38303.1	LOW	SVTYPE=BND;POS=140324209;STRANDS=+-:6;IMPRECISE;CIPOS=-50,49;CIEND=-50,50;CIPOS95=-1,1;CIEND95=-1,1;MATEID=243934_1;EVENT=243934;SECONDARY;SU=6;PE=4;SR=2;ALG=PROD;AF=0.0164;NSAMP=276;MSQ=138.74;RETAINED;AN=16834;AC=276;NS=8438;AC_Hom=0;AC_Het=276;AC_Hemi=0;MAF=0.0163546;HWE=0.176295;NFAM=273
9	140334223	243935_1	N	N[9:140334606[	111.34	LOW	SVTYPE=BND;POS=140334223;STRANDS=+-:4;IMPRECISE;CIPOS=-9,8;CIEND=-7,8;CIPOS95=0,0;CIEND95=-1,3;MATEID=243935_2;EVENT=243935;SU=4;PE=0;SR=4;ALG=PROD;AF=0.0003564;NSAMP=6;MSQ=17.2;AN=16834;AC=6;NS=8438;AC_Hom=0;AC_Het=6;AC_Hemi=0;MAF=0.000355534;HWE=1;NFAM=6
9	140334356	243936_1	N	N[9:140337909[	272.8	LOW	SVTYPE=BND;POS=140334356;STRANDS=+-:12;IMPRECISE;CIPOS=-10,279;CIEND=-200,10;CIPOS95=0,94;CIEND95=-90,2;MATEID=243936_2;EVENT=243936;SU=12;PE=12;SR=0;ALG=PROD;AF=0.0002376;NSAMP=4;MSQ=67.58;AN=16834;AC=4;NS=8438;AC_Hom=0;AC_Het=4;AC_Hemi=0;MAF=0.000237023;HWE=1;NFAM=4
9	140334606	243935_2	N	]9:140334223]N	111.34	LOW	SVTYPE=BND;POS=140334223;STRANDS=+-:4;IMPRECISE;CIPOS=-7,8;CIEND=-9,8;CIPOS95=-1,3;CIEND95=0,0;MATEID=243935_1;EVENT=243935;SECONDARY;SU=4;PE=0;SR=4;ALG=PROD;AF=0.0003564;NSAMP=6;MSQ=17.2;AN=16834;AC=6;NS=8438;AC_Hom=0;AC_Het=6;AC_Hemi=0;MAF=0.000355534;HWE=1;NFAM=6
9	140334869	243937_1	N	N[9:140335624[	12833.7	LOW	SVTYPE=BND;POS=140334869;STRANDS=+-:273;IMPRECISE;CIPOS=-203,457;CIEND=-449,98;CIPOS95=-73,73;CIEND95=-51,51;MATEID=243937_2;EVENT=243937;SU=273;PE=271;SR=2;ALG=SUM;AF=0.01764;NSAMP=288;MSQ=42.94;RETAINED;AN=16832;AC=297;NS=8436;AC_Hom=18;AC_Het=279;AC_Hemi=0;MAF=0.0176031;HWE=0.00116915;NFAM=286
9	140335624	243937_2	N	]9:140334869]N	12833.7	LOW	SVTYPE=BND;POS=140334869;STRANDS=+-:273;IMPRECISE;CIPOS=-449,98;CIEND=-203,457;CIPOS95=-51,51;CIEND95=-73,73;MATEID=243937_1;EVENT=243937;SECONDARY;SU=273;PE=271;SR=2;ALG=SUM;AF=0.01764;NSAMP=288;MSQ=42.94;RETAINED;AN=16832;AC=297;NS=8436;AC_Hom=18;AC_Het=279;AC_Hemi=0;MAF=0.0176031;HWE=0.00116915;NFAM=286
9	140337909	243936_2	N	]9:140334356]N	272.8	LOW	SVTYPE=BND;POS=140334356;STRANDS=+-:12;IMPRECISE;CIPOS=-200,10;CIEND=-10,279;CIPOS95=-90,2;CIEND95=0,94;MATEID=243936_1;EVENT=243936;SECONDARY;SU=12;PE=12;SR=0;ALG=PROD;AF=0.0002376;NSAMP=4;MSQ=67.58;AN=16834;AC=4;NS=8438;AC_Hom=0;AC_Het=4;AC_Hemi=0;MAF=0.000237023;HWE=1;NFAM=4
9	140345183	243939_1	N	N[9:140345495[	2338.52	LOW	SVTYPE=BND;POS=140345183;STRANDS=+-:4;IMPRECISE;CIPOS=-10,9;CIEND=-4,9;CIPOS95=-3,3;CIEND95=-2,1;MATEID=243939_2;EVENT=243939;SU=4;PE=3;SR=1;ALG=PROD;AF=0.004932;NSAMP=82;MSQ=27.3;AN=16830;AC=83;NS=8436;AC_Hom=2;AC_Het=81;AC_Hemi=0;MAF=0.00491939;HWE=0.183466;NFAM=82
9	140345495	243939_2	N	]9:140345183]N	2338.52	LOW	SVTYPE=BND;POS=140345183;STRANDS=+-:4;IMPRECISE;CIPOS=-4,9;CIEND=-10,9;CIPOS95=-2,1;CIEND95=-3,3;MATEID=243939_1;EVENT=243939;SECONDARY;SU=4;PE=3;SR=1;ALG=PROD;AF=0.004932;NSAMP=82;MSQ=27.3;AN=16830;AC=83;NS=8436;AC_Hom=2;AC_Het=81;AC_Hemi=0;MAF=0.00491939;HWE=0.183466;NFAM=82
9	140354546	243941_1	N	N[9:140354654[	22179.2	LOW	SVTYPE=BND;POS=140354546;STRANDS=+-:890;CIPOS=0,0;CIEND=0,0;CIPOS95=0,0;CIEND95=0,0;MATEID=243941_2;EVENT=243941;SU=890;PE=6;SR=884;ALG=PROD;AF=0.006713;NSAMP=111;MSQ=199.17;AN=16834;AC=113;NS=8438;AC_Hom=4;AC_Het=110;AC_Hemi=0;MAF=0.00675516;HWE=0.0556145;NFAM=110
9	140354654	243941_2	N	]9:140354546]N	22179.2	LOW	SVTYPE=BND;POS=140354546;STRANDS=+-:890;CIPOS=0,0;CIEND=0,0;CIPOS95=0,0;CIEND95=0,0;MATEID=243941_1;EVENT=243941;SECONDARY;SU=890;PE=6;SR=884;ALG=PROD;AF=0.006713;NSAMP=111;MSQ=199.17;AN=16834;AC=113;NS=8438;AC_Hom=4;AC_Het=110;AC_Hemi=0;MAF=0.00675516;HWE=0.0556145;NFAM=110
9	140360920	243942_1	N	N[9:140361302[	835.37	LOW	SVTYPE=BND;POS=140360920;STRANDS=+-:22;IMPRECISE;CIPOS=-50,193;CIEND=-120,30;CIPOS95=-21,21;CIEND95=-18,18;MATEID=243942_2;EVENT=243942;SU=22;PE=22;SR=0;ALG=PROD;AF=0.0006534;NSAMP=11;MSQ=74.97;AN=16834;AC=11;NS=8438;AC_Hom=0;AC_Het=11;AC_Hemi=0;MAF=0.000651813;HWE=1;NFAM=11
9	140361302	243942_2	N	]9:140360920]N	835.37	LOW	SVTYPE=BND;POS=140360920;STRANDS=+-:22;IMPRECISE;CIPOS=-120,30;CIEND=-50,193;CIPOS95=-18,18;CIEND95=-21,21;MATEID=243942_1;EVENT=243942;SECONDARY;SU=22;PE=22;SR=0;ALG=PROD;AF=0.0006534;NSAMP=11;MSQ=74.97;AN=16834;AC=11;NS=8438;AC_Hom=0;AC_Het=11;AC_Hemi=0;MAF=0.000651813;HWE=1;NFAM=11
9	140365919	243943	N	<DEL>	32964.6	PASS	SVTYPE=DEL;POS=140365919;SVLEN=-1255;END=140367174;STRANDS=+-:1558;IMPRECISE;CIPOS=-10,90;CIEND=-48,10;CIPOS95=-1,1;CIEND95=-1,1;SU=1558;PE=1558;SR=0;ALG=PROD;AF=0.007782;NSAMP=130;MSQ=253.57;AN=16834;AC=131;NS=8438;AC_Hom=2;AC_Het=129;AC_Hemi=0;MAF=0.0077625;HWE=0.398603;NFAM=91
9	140368763	243944_1	N	N[9:140368824[	572.59	PASS	SVTYPE=BND;POS=140368763;STRANDS=+-:18;CIPOS=-27,26;CIEND=-25,24;CIPOS95=0,0;CIEND95=0,0;MATEID=243944_2;EVENT=243944;SU=18;PE=0;SR=18;ALG=PROD;AF=0.0001188;NSAMP=2;MSQ=286.27;AN=16834;AC=2;NS=8438;AC_Hom=0;AC_Het=2;AC_Hemi=0;MAF=0.000118511;HWE=1;NFAM=2
9	140368824	243944_2	N	]9:140368763]N	572.59	PASS	SVTYPE=BND;POS=140368763;STRANDS=+-:18;CIPOS=-25,24;CIEND=-27,26;CIPOS95=0,0;CIEND95=0,0;MATEID=243944_1;EVENT=243944;SECONDARY;SU=18;PE=0;SR=18;ALG=PROD;AF=0.0001188;NSAMP=2;MSQ=286.27;AN=16834;AC=2;NS=8438;AC_Hom=0;AC_Het=2;AC_Hemi=0;MAF=0.000118511;HWE=1;NFAM=2
9	140374834	317042_1	N	[9:140416145[N	446.35	PASS	SVTYPE=BND;POS=140374834;STRANDS=--:26;CIPOS=-10,9;CIEND=-10,9;CIPOS95=0,0;CIEND95=0,0;MATEID=317042_2;EVENT=317042;SU=26;PE=19;SR=7;ALG=PROD;AF=5.94e-05;NSAMP=1;MSQ=446.35;AN=16834;AC=1;NS=8438;AC_Hom=0;AC_Het=1;AC_Hemi=0;MAF=5.92557e-05;HWE=1;NFAM=1
9	140383187	243945_1	N	N[9:140383362[	792.91	LOW	SVTYPE=BND;POS=140383187;STRANDS=+-:4;CIPOS=-9,8;CIEND=-9,8;CIPOS95=0,0;CIEND95=0,0;MATEID=243945_2;EVENT=243945;SU=4;PE=0;SR=4;ALG=PROD;AF=0.002851;NSAMP=48;MSQ=14.7;RETAINED;AN=16834;AC=48;NS=8438;AC_Hom=0;AC_Het=48;AC_Hemi=0;MAF=0.00284428;HWE=1;NFAM=48
9	140383362	243945_2	N	]9:140383187]N	792.91	LOW	SVTYPE=BND;POS=140383187;STRANDS=+-:4;CIPOS=-9,8;CIEND=-9,8;CIPOS95=0,0;CIEND95=0,0;MATEID=243945_1;EVENT=243945;SECONDARY;SU=4;PE=0;SR=4;ALG=PROD;AF=0.002851;NSAMP=48;MSQ=14.7;RETAINED;AN=16834;AC=48;NS=8438;AC_Hom=0;AC_Het=48;AC_Hemi=0;MAF=0.00284428;HWE=1;NFAM=48
9	140390559	63403_2	N	]6:123171440]N	41.83	LOW	SVTYPE=BND;POS=140390559;STRANDS=+-:5;IMPRECISE;CIPOS=-202,10;CIEND=-10,433;CIPOS95=-93,2;CIEND95=0,149;MATEID=63403_1;EVENT=63403;SECONDARY;SU=5;PE=5;SR=0;ALG=PROD;AF=5.94e-05;NSAMP=1;MSQ=41.83;AN=16834;AC=1;NS=8438;AC_Hom=0;AC_Het=1;AC_Hemi=0;MAF=5.92557e-05;HWE=1;NFAM=1
9	140397188	73193_1	N	N[11:369964[	3090.48	LOW	SVTYPE=BND;POS=140397188;STRANDS=+-:18;CIPOS=-2,0;CIEND=-10,7;CIPOS95=0,0;CIEND95=0,0;MATEID=73193_2;EVENT=73193;SU=18;PE=0;SR=18;ALG=PROD;AF=0.009985;NSAMP=168;MSQ=16.78;AN=16826;AC=168;NS=8434;AC_Hom=0;AC_Het=168;AC_Hemi=0;MAF=0.00995969;HWE=1;NFAM=152
9	140398161	36400_2	N	N[2:143559941[	80.13	LOW	SVTYPE=BND;POS=140398161;STRANDS=-+:6;CIPOS=-6,5;CIEND=-6,5;CIPOS95=0,0;CIEND95=0,0;MATEID=36400_1;EVENT=36400;SECONDARY;SU=6;PE=0;SR=6;ALG=PROD;AF=0.0001188;NSAMP=2;MSQ=37.45;AN=16834;AC=2;NS=8438;AC_Hom=0;AC_Het=2;AC_Hemi=0;MAF=0.000118511;HWE=1;NFAM=2
9	140398238	74742_1	N	N]17:76002721]	502.36	LOW	SVTYPE=BND;POS=140398238;STRANDS=++:4;IMPRECISE;CIPOS=-8,300;CIEND=-9,298;CIPOS95=0,197;CIEND95=0,196;MATEID=74742_2;EVENT=74742;SU=4;PE=4;SR=0;ALG=PROD;AF=0.002317;NSAMP=39;MSQ=10.41;AN=16834;AC=39;NS=8438;AC_Hom=0;AC_Het=39;AC_Hemi=0;MAF=0.00231097;HWE=1;NFAM=39
9	140398244	68694_2	N	[7:19020314[N	9246.07	LOW	SVTYPE=BND;POS=140398244;STRANDS=--:21;IMPRECISE;CIPOS=-282,34;CIEND=-441,30;CIPOS95=-43,34;CIEND95=-101,30;MATEID=68694_1;EVENT=68694;SECONDARY;SU=21;PE=21;SR=0;ALG=PROD;AF=0.02222;NSAMP=374;MSQ=23.76;AN=16834;AC=374;NS=8438;AC_Hom=0;AC_Het=375;AC_Hemi=0;MAF=0.0222209;HWE=0.0230186;NFAM=355
9	140405483	74662_1	N	N[17:41379304[	6.35566e+06	PASS	SVTYPE=BND;POS=140405483;STRANDS=+-:4;IMPRECISE;CIPOS=-10,485;CIEND=-390,10;CIPOS95=-1,192;CIEND95=-164,0;MATEID=74662_2;EVENT=74662;SU=4;PE=4;SR=0;ALG=PROD;AF=0.4848;NSAMP=8161;MSQ=776.9;AN=16834;AC=8161;NS=8438;AC_Hom=0;AC_Het=8181;AC_Hemi=0;MAF=0.484771;HWE=0;NFAM=7139
9	140405571	317033_2	N	[9:139680176[N	86232.2	LOW	SVTYPE=BND;POS=140405571;STRANDS=--:7901;IMPRECISE;CIPOS=-544,193;CIEND=-505,233;CIPOS95=-93,93;CIEND95=-102,102;MATEID=317033_1;EVENT=317033;SECONDARY;SU=7901;PE=7901;SR=0;ALG=SUM;AF=0.08732;NSAMP=1470;MSQ=58.27;AN=16834;AC=1470;NS=8438;AC_Hom=0;AC_Het=1472;AC_Hemi=0;MAF=0.0872245;HWE=4.51523e-31;NFAM=1400
9	140408599	243947_1	N	N[9:140408863[	38666.1	LOW	SVTYPE=BND;POS=140408599;STRANDS=+-:4;IMPRECISE;CIPOS=-10,157;CIEND=-200,10;CIPOS95=-3,60;CIEND95=-89,2;MATEID=243947_2;EVENT=243947;SU=4;PE=4;SR=0;ALG=PROD;AF=0.03564;NSAMP=600;MSQ=64.04;AN=16834;AC=600;NS=8438;AC_Hom=0;AC_Het=600;AC_Hemi=0;MAF=0.0355534;HWE=3.76543e-05;NFAM=586
9	140408863	243947_2	N	]9:140408599]N	38666.1	LOW	SVTYPE=BND;POS=140408599;STRANDS=+-:4;IMPRECISE;CIPOS=-200,10;CIEND=-10,157;CIPOS95=-89,2;CIEND95=-3,60;MATEID=243947_1;EVENT=243947;SECONDARY;SU=4;PE=4;SR=0;ALG=PROD;AF=0.03564;NSAMP=600;MSQ=64.04;AN=16834;AC=600;NS=8438;AC_Hom=0;AC_Het=600;AC_Hemi=0;MAF=0.0355534;HWE=3.76543e-05;NFAM=586
9	140409103	243948_1	N	N[9:140409303[	29883.9	LOW	SVTYPE=BND;POS=140409103;STRANDS=+-:55;IMPRECISE;CIPOS=-15,188;CIEND=-78,37;CIPOS95=-7,7;CIEND95=-6,6;MATEID=243948_2;EVENT=243948;SU=55;PE=55;SR=0;ALG=PROD;AF=0.01325;NSAMP=223;MSQ=133.17;AN=16834;AC=223;NS=8438;AC_Hom=0;AC_Het=224;AC_Hemi=0;MAF=0.0132733;HWE=0.407553;NFAM=222
9	140409303	243948_2	N	]9:140409103]N	29883.9	LOW	SVTYPE=BND;POS=140409103;STRANDS=+-:55;IMPRECISE;CIPOS=-78,37;CIEND=-15,188;CIPOS95=-6,6;CIEND95=-7,7;MATEID=243948_1;EVENT=243948;SECONDARY;SU=55;PE=55;SR=0;ALG=PROD;AF=0.01325;NSAMP=223;MSQ=133.17;AN=16834;AC=223;NS=8438;AC_Hom=0;AC_Het=224;AC_Hemi=0;MAF=0.0132733;HWE=0.407553;NFAM=222
9	140411512	288840_1	N	]9:140413117]N	499.95	LOW	SVTYPE=BND;POS=140411512;STRANDS=-+:4;IMPRECISE;CIPOS=-149,10;CIEND=-10,38;CIPOS95=-59,2;CIEND95=-3,20;MATEID=288840_2;EVENT=288840;SU=4;PE=4;SR=0;ALG=PROD;AF=0.002139;NSAMP=36;MSQ=8.83;AN=16830;AC=36;NS=8436;AC_Hom=0;AC_Het=36;AC_Hemi=0;MAF=0.00213371;HWE=1;NFAM=36
9	140411514	288841_1	N	]9:140413371]N	526.29	LOW	SVTYPE=BND;POS=140411514;STRANDS=-+:5;IMPRECISE;CIPOS=-292,10;CIEND=-10,211;CIPOS95=-132,1;CIEND95=-3,40;MATEID=288841_2;EVENT=288841;SU=5;PE=5;SR=0;ALG=PROD;AF=0.001544;NSAMP=26;MSQ=13.72;AN=16834;AC=26;NS=8438;AC_Hom=0;AC_Het=27;AC_Hemi=0;MAF=0.00159991;HWE=1;NFAM=26
9	140411654	243950_1	N	N[9:140413198[	1589.44	LOW	SVTYPE=BND;POS=140411654;STRANDS=+-:18;IMPRECISE;CIPOS=-30,279;CIEND=-144,30;CIPOS95=-30,103;CIEND95=-25,25;MATEID=243950_2;EVENT=243950;SU=18;PE=18;SR=0;ALG=PROD;AF=0.004455;NSAMP=75;MSQ=19.93;AN=16834;AC=75;NS=8438;AC_Hom=0;AC_Het=75;AC_Hemi=0;MAF=0.00444418;HWE=1;NFAM=75
9	140411688	243949_1	N	N[9:140412325[	15202.8	LOW	SVTYPE=BND;POS=140411688;STRANDS=+-:447;IMPRECISE;CIPOS=-30,36;CIEND=-98,19;CIPOS95=-3,3;CIEND95=-5,5;MATEID=243949_2;EVENT=243949;SU=447;PE=447;SR=0;ALG=PROD;AF=0.02062;NSAMP=347;MSQ=42.51;AN=16832;AC=347;NS=8437;AC_Hom=0;AC_Het=349;AC_Hemi=0;MAF=0.0206827;HWE=0.0531509;NFAM=345
9	140412325	243949_2	N	]9:140411688]N	15202.8	LOW	SVTYPE=BND;POS=140411688;STRANDS=+-:447;IMPRECISE;CIPOS=-98,19;CIEND=-30,36;CIPOS95=-5,5;CIEND95=-3,3;MATEID=243949_1;EVENT=243949;SECONDARY;SU=447;PE=447;SR=0;ALG=PROD;AF=0.02062;NSAMP=347;MSQ=42.51;AN=16832;AC=347;NS=8437;AC_Hom=0;AC_Het=349;AC_Hemi=0;MAF=0.0206827;HWE=0.0531509;NFAM=345
9	140412394	288842_1	N	]9:140412820]N	974386	LOW	SVTYPE=BND;POS=140412394;STRANDS=-+:913;IMPRECISE;CIPOS=-464,324;CIEND=-184,997;CIPOS95=-98,98;CIEND95=-184,394;MATEID=288842_2;EVENT=288842;SU=913;PE=913;SR=0;ALG=SUM;AF=0.8723;NSAMP=8346;MSQ=116.45;RETAINED;AN=16834;AC=14685;NS=8438;AC_Hom=12710;AC_Het=2012;AC_Hemi=0;MAF=0.127637;HWE=3.86989e-12;NFAM=7328
9	140412820	288842_2	N	N[9:140412394[	974386	LOW	SVTYPE=BND;POS=140412394;STRANDS=-+:913;IMPRECISE;CIPOS=-184,997;CIEND=-464,324;CIPOS95=-184,394;CIEND95=-98,98;MATEID=288842_1;EVENT=288842;SECONDARY;SU=913;PE=913;SR=0;ALG=SUM;AF=0.8723;NSAMP=8346;MSQ=116.45;RETAINED;AN=16834;AC=14685;NS=8438;AC_Hom=12710;AC_Het=2012;AC_Hemi=0;MAF=0.127637;HWE=3.86989e-12;NFAM=7328
9	140412966	243951_1	N	N[9:140413415[	3683.43	LOW	SVTYPE=BND;POS=140412966;STRANDS=+-:22;IMPRECISE;CIPOS=-237,208;CIEND=-371,50;CIPOS95=-202,202;CIEND95=-204,50;MATEID=243951_2;EVENT=243951;SU=22;PE=22;SR=0;ALG=SUM;AF=0.007247;NSAMP=122;MSQ=28.59;RETAINED;AN=16834;AC=122;NS=8438;AC_Hom=0;AC_Het=123;AC_Hemi=0;MAF=0.00728846;HWE=1;NFAM=120
9	140413117	288840_2	N	N[9:140411512[	499.95	LOW	SVTYPE=BND;POS=140411512;STRANDS=-+:4;IMPRECISE;CIPOS=-10,38;CIEND=-149,10;CIPOS95=-3,20;CIEND95=-59,2;MATEID=288840_1;EVENT=288840;SECONDARY;SU=4;PE=4;SR=0;ALG=PROD;AF=0.002139;NSAMP=36;MSQ=8.83;AN=16830;AC=36;NS=8436;AC_Hom=0;AC_Het=36;AC_Hemi=0;MAF=0.00213371;HWE=1;NFAM=36
9	140413198	243950_2	N	]9:140411654]N	1589.44	LOW	SVTYPE=BND;POS=140411654;STRANDS=+-:18;IMPRECISE;CIPOS=-144,30;CIEND=-30,279;CIPOS95=-25,25;CIEND95=-30,103;MATEID=243950_1;EVENT=243950;SECONDARY;SU=18;PE=18;SR=0;ALG=PROD;AF=0.004455;NSAMP=75;MSQ=19.93;AN=16834;AC=75;NS=8438;AC_Hom=0;AC_Het=75;AC_Hemi=0;MAF=0.00444418;HWE=1;NFAM=75
9	140413371	288841_2	N	N[9:140411514[	526.29	LOW	SVTYPE=BND;POS=140411514;STRANDS=-+:5;IMPRECISE;CIPOS=-10,211;CIEND=-292,10;CIPOS95=-3,40;CIEND95=-132,1;MATEID=288841_1;EVENT=288841;SECONDARY;SU=5;PE=5;SR=0;ALG=PROD;AF=0.001544;NSAMP=26;MSQ=13.72;AN=16834;AC=26;NS=8438;AC_Hom=0;AC_Het=27;AC_Hemi=0;MAF=0.00159991;HWE=1;NFAM=26
9	140413415	243951_2	N	]9:140412966]N	3683.43	LOW	SVTYPE=BND;POS=140412966;STRANDS=+-:22;IMPRECISE;CIPOS=-371,50;CIEND=-237,208;CIPOS95=-204,50;CIEND95=-202,202;MATEID=243951_1;EVENT=243951;SECONDARY;SU=22;PE=22;SR=0;ALG=SUM;AF=0.007247;NSAMP=122;MSQ=28.59;RETAINED;AN=16834;AC=122;NS=8438;AC_Hom=0;AC_Het=123;AC_Hemi=0;MAF=0.00728846;HWE=1;NFAM=120
9	140416145	317042_2	N	[9:140374834[N	446.35	PASS	SVTYPE=BND;POS=140416145;STRANDS=--:26;CIPOS=-10,9;CIEND=-10,9;CIPOS95=0,0;CIEND95=0,0;MATEID=317042_1;EVENT=317042;SECONDARY;SU=26;PE=19;SR=7;ALG=PROD;AF=5.94e-05;NSAMP=1;MSQ=446.35;AN=16834;AC=1;NS=8438;AC_Hom=0;AC_Het=1;AC_Hemi=0;MAF=5.92557e-05;HWE=1;NFAM=1
9	140418083	243953	N	<DEL>	356.67	PASS	SVTYPE=DEL;POS=140418083;SVLEN=-342;END=140418425;STRANDS=+-:9;IMPRECISE;CIPOS=-5,10;CIEND=-10,9;CIPOS95=-1,3;CIEND95=-3,1;SU=9;PE=8;SR=1;ALG=PROD;AF=5.94e-05;NSAMP=1;MSQ=356.62;AN=16834;AC=1;NS=8438;AC_Hom=0;AC_Het=1;AC_Hemi=0;MAF=5.92557e-05;HWE=1;NFAM=1
9	140418793	243954	N	<DEL>	296.5	PASS	SVTYPE=DEL;POS=140418793;SVLEN=-85;END=140418878;STRANDS=+-:8;CIPOS=-29,28;CIEND=-29,28;CIPOS95=0,0;CIEND95=0,0;SU=8;PE=0;SR=8;ALG=PROD;AF=0.000297;NSAMP=5;MSQ=58.33;AN=16834;AC=5;NS=8438;AC_Hom=0;AC_Het=5;AC_Hemi=0;MAF=0.000296279;HWE=1;NFAM=5
9	140420981	288847_1	N	]9:140423654]N	117.34	LOW	SVTYPE=BND;POS=140420981;STRANDS=-+:9;CIPOS=-10,10;CIEND=-7,5;CIPOS95=0,0;CIEND95=0,0;MATEID=288847_2;EVENT=288847;SU=9;PE=3;SR=6;ALG=PROD;AF=5.94e-05;NSAMP=1;MSQ=117.05;AN=16834;AC=1;NS=8438;AC_Hom=0;AC_Het=1;AC_Hemi=0;MAF=5.92557e-05;HWE=1;NFAM=1
9	140421087	243955_1	N	N[9:140426318[	395.57	PASS	SVTYPE=BND;POS=140421087;STRANDS=+-:18;CIPOS=-3,2;CIEND=-3,2;CIPOS95=0,0;CIEND95=0,0;MATEID=243955_2;EVENT=243955;SU=18;PE=7;SR=11;ALG=PROD;AF=5.94e-05;NSAMP=1;MSQ=395.57;AN=16834;AC=1;NS=8438;AC_Hom=0;AC_Het=1;AC_Hemi=0;MAF=5.92557e-05;HWE=1;NFAM=1
9	140423419	243956	N	<DEL>	77.9	PASS	SVTYPE=DEL;POS=140423419;SVLEN=-1211;END=140424630;STRANDS=+-:5;IMPRECISE;CIPOS=-10,316;CIEND=-162,10;CIPOS95=-2,77;CIEND95=-71,2;SU=5;PE=5;SR=0;ALG=PROD;AF=5.94e-05;NSAMP=1;MSQ=77.9;AN=16834;AC=1;NS=8438;AC_Hom=0;AC_Het=1;AC_Hemi=0;MAF=5.92557e-05;HWE=1;NFAM=1
9	140423654	288847_2	N	N[9:140420981[	117.34	LOW	SVTYPE=BND;POS=140420981;STRANDS=-+:9;CIPOS=-7,5;CIEND=-10,10;CIPOS95=0,0;CIEND95=0,0;MATEID=288847_1;EVENT=288847;SECONDARY;SU=9;PE=3;SR=6;ALG=PROD;AF=5.94e-05;NSAMP=1;MSQ=117.05;AN=16834;AC=1;NS=8438;AC_Hom=0;AC_Het=1;AC_Hemi=0;MAF=5.92557e-05;HWE=1;NFAM=1
9	140426318	243955_2	N	]9:140421087]N	395.57	PASS	SVTYPE=BND;POS=140421087;STRANDS=+-:18;CIPOS=-3,2;CIEND=-3,2;CIPOS95=0,0;CIEND95=0,0;MATEID=243955_1;EVENT=243955;SECONDARY;SU=18;PE=7;SR=11;ALG=PROD;AF=5.94e-05;NSAMP=1;MSQ=395.57;AN=16834;AC=1;NS=8438;AC_Hom=0;AC_Het=1;AC_Hemi=0;MAF=5.92557e-05;HWE=1;NFAM=1
9	140427335	288848_1	N	]9:140428131]N	32403.8	LOW	SVTYPE=BND;POS=140427335;STRANDS=-+:21;IMPRECISE;CIPOS=-197,30;CIEND=-30,209;CIPOS95=-37,30;CIEND95=-24,24;MATEID=288848_2;EVENT=288848;SU=21;PE=21;SR=0;ALG=PROD;AF=0.1079;NSAMP=1816;MSQ=16.79;AN=16834;AC=1817;NS=8438;AC_Hom=2;AC_Het=1824;AC_Hemi=0;MAF=0.108201;HWE=0;NFAM=1704
9	140427679	288849_1	N	]9:140428584]N	27721.1	LOW	SVTYPE=BND;POS=140427679;STRANDS=-+:7;IMPRECISE;CIPOS=-169,10;CIEND=-10,355;CIPOS95=-67,2;CIEND95=-2,98;MATEID=288849_2;EVENT=288849;SU=7;PE=7;SR=0;ALG=PROD;AF=0.09172;NSAMP=1543;MSQ=16.91;AN=16834;AC=1544;NS=8438;AC_Hom=2;AC_Het=1551;AC_Hemi=0;MAF=0.0920242;HWE=1.13067e-32;NFAM=1450
9	140428131	288848_2	N	N[9:140427335[	32403.8	LOW	SVTYPE=BND;POS=140427335;STRANDS=-+:21;IMPRECISE;CIPOS=-30,209;CIEND=-197,30;CIPOS95=-24,24;CIEND95=-37,30;MATEID=288848_1;EVENT=288848;SECONDARY;SU=21;PE=21;SR=0;ALG=PROD;AF=0.1079;NSAMP=1816;MSQ=16.79;AN=16834;AC=1817;NS=8438;AC_Hom=2;AC_Het=1824;AC_Hemi=0;MAF=0.108201;HWE=0;NFAM=1704
9	140428584	288849_2	N	N[9:140427679[	27721.1	LOW	SVTYPE=BND;POS=140427679;STRANDS=-+:7;IMPRECISE;CIPOS=-10,355;CIEND=-169,10;CIPOS95=-2,98;CIEND95=-67,2;MATEID=288849_1;EVENT=288849;SECONDARY;SU=7;PE=7;SR=0;ALG=PROD;AF=0.09172;NSAMP=1543;MSQ=16.91;AN=16834;AC=1544;NS=8438;AC_Hom=2;AC_Het=1551;AC_Hemi=0;MAF=0.0920242;HWE=1.13067e-32;NFAM=1450
9	140429560	243957_1	N	N[9:140432840[	7103.67	PASS	SVTYPE=BND;POS=140429560;STRANDS=+-:309;CIPOS=-2,2;CIEND=-3,1;CIPOS95=0,0;CIEND95=0,0;MATEID=243957_2;EVENT=243957;SU=309;PE=161;SR=148;ALG=PROD;AF=0.0008911;NSAMP=15;MSQ=473.58;AN=16834;AC=15;NS=8438;AC_Hom=0;AC_Het=15;AC_Hemi=0;MAF=0.000888836;HWE=1;NFAM=15
9	140432840	243957_2	N	]9:140429560]N	7103.67	PASS	SVTYPE=BND;POS=140429560;STRANDS=+-:309;CIPOS=-3,1;CIEND=-2,2;CIPOS95=0,0;CIEND95=0,0;MATEID=243957_1;EVENT=243957;SECONDARY;SU=309;PE=161;SR=148;ALG=PROD;AF=0.0008911;NSAMP=15;MSQ=473.58;AN=16834;AC=15;NS=8438;AC_Hom=0;AC_Het=15;AC_Hemi=0;MAF=0.000888836;HWE=1;NFAM=15
9	140440206	288795_2	N	N[9:139898840[	37.62	LOW	SVTYPE=BND;POS=139898840;STRANDS=-+:4;IMPRECISE;CIPOS=-10,407;CIEND=-484,10;CIPOS95=-2,113;CIEND95=-181,1;MATEID=288795_1;EVENT=288795;SECONDARY;SU=4;PE=4;SR=0;ALG=PROD;AF=5.94e-05;NSAMP=1;MSQ=37.37;AN=16834;AC=1;NS=8438;AC_Hom=0;AC_Het=1;AC_Hemi=0;MAF=5.92557e-05;HWE=1;NFAM=1
9	140440207	243787_2	N	]9:139661083]N	393.66	LOW	SVTYPE=BND;POS=139661083;STRANDS=+-:18;IMPRECISE;CIPOS=-156,30;CIEND=-13,460;CIPOS95=-23,23;CIEND95=-13,89;MATEID=243787_1;EVENT=243787;SECONDARY;SU=18;PE=18;SR=0;ALG=PROD;AF=0.0007722;NSAMP=13;MSQ=29.5;AN=16834;AC=13;NS=8438;AC_Hom=0;AC_Het=13;AC_Hemi=0;MAF=0.000770325;HWE=1;NFAM=13
9	140440491	317032_2	N	[9:139628934[N	42.14	LOW	SVTYPE=BND;POS=140440491;STRANDS=--:7;IMPRECISE;CIPOS=-346,10;CIEND=-252,10;CIPOS95=-114,1;CIEND95=-136,1;MATEID=317032_1;EVENT=317032;SECONDARY;SU=7;PE=7;SR=0;ALG=PROD;AF=5.94e-05;NSAMP=1;MSQ=41.64;AN=16834;AC=1;NS=8438;AC_Hom=0;AC_Het=1;AC_Hemi=0;MAF=5.92557e-05;HWE=1;NFAM=1
9	140447502	243959	N	<DEL>	704.42	PASS	SVTYPE=DEL;POS=140447502;SVLEN=-891;END=140448393;STRANDS=+-:28;CIPOS=-7,10;CIEND=-7,5;CIPOS95=0,0;CIEND95=0,0;SU=28;PE=19;SR=9;ALG=PROD;AF=5.94e-05;NSAMP=1;MSQ=704.42;AN=16834;AC=1;NS=8438;AC_Hom=0;AC_Het=1;AC_Hemi=0;MAF=5.92557e-05;HWE=1;NFAM=1
9	140459786	243961_1	N	N[9:140462916[	1006.78	LOW	SVTYPE=BND;POS=140459786;STRANDS=+-:37;IMPRECISE;CIPOS=-30,281;CIEND=-224,50;CIPOS95=-30,32;CIEND95=-27,27;MATEID=243961_2;EVENT=243961;SU=37;PE=37;SR=0;ALG=PROD;AF=0.001901;NSAMP=32;MSQ=29.51;AN=16834;AC=32;NS=8438;AC_Hom=0;AC_Het=33;AC_Hemi=0;MAF=0.00195544;HWE=1;NFAM=32
9	140459792	243960_1	N	N[9:140462004[	20033.5	LOW	SVTYPE=BND;POS=140459792;STRANDS=+-:55;IMPRECISE;CIPOS=-30,233;CIEND=-299,13;CIPOS95=-12,12;CIEND95=-58,13;MATEID=243960_2;EVENT=243960;SU=55;PE=55;SR=0;ALG=PROD;AF=0.04758;NSAMP=801;MSQ=24.15;AN=16834;AC=801;NS=8438;AC_Hom=0;AC_Het=802;AC_Hemi=0;MAF=0.0475231;HWE=3.98668e-09;NFAM=736
9	140462004	243960_2	N	]9:140459792]N	20033.5	LOW	SVTYPE=BND;POS=140459792;STRANDS=+-:55;IMPRECISE;CIPOS=-299,13;CIEND=-30,233;CIPOS95=-58,13;CIEND95=-12,12;MATEID=243960_1;EVENT=243960;SECONDARY;SU=55;PE=55;SR=0;ALG=PROD;AF=0.04758;NSAMP=801;MSQ=24.15;AN=16834;AC=801;NS=8438;AC_Hom=0;AC_Het=802;AC_Hemi=0;MAF=0.0475231;HWE=3.98668e-09;NFAM=736
9	140462916	243961_2	N	]9:140459786]N	1006.78	LOW	SVTYPE=BND;POS=140459786;STRANDS=+-:37;IMPRECISE;CIPOS=-224,50;CIEND=-30,281;CIPOS95=-27,27;CIEND95=-30,32;MATEID=243961_1;EVENT=243961;SECONDARY;SU=37;PE=37;SR=0;ALG=PROD;AF=0.001901;NSAMP=32;MSQ=29.51;AN=16834;AC=32;NS=8438;AC_Hom=0;AC_Het=33;AC_Hemi=0;MAF=0.00195544;HWE=1;NFAM=32
9	140463935	73339_1	N	N[11:68877873[	461.05	LOW	SVTYPE=BND;POS=140463935;STRANDS=+-:4;CIPOS=-9,8;CIEND=-9,8;CIPOS95=0,0;CIEND95=0,0;MATEID=73339_2;EVENT=73339;SU=4;PE=0;SR=4;ALG=PROD;AF=0.001485;NSAMP=25;MSQ=14.95;AN=16834;AC=25;NS=8438;AC_Hom=0;AC_Het=25;AC_Hemi=0;MAF=0.00148139;HWE=1;NFAM=25
9	140484787	243962_1	N	N[9:140485123[	52.63	LOW	SVTYPE=BND;POS=140484787;STRANDS=+-:6;IMPRECISE;CIPOS=-5,9;CIEND=-6,5;CIPOS95=0,3;CIEND95=0,0;MATEID=243962_2;EVENT=243962;SU=6;PE=0;SR=6;ALG=PROD;AF=5.946e-05;NSAMP=1;MSQ=47.84;AN=16818;AC=1;NS=8430;AC_Hom=0;AC_Het=1;AC_Hemi=0;MAF=5.9312e-05;HWE=1;NFAM=1
9	140485123	243962_2	N	]9:140484787]N	52.63	LOW	SVTYPE=BND;POS=140484787;STRANDS=+-:6;IMPRECISE;CIPOS=-6,5;CIEND=-5,9;CIPOS95=0,0;CIEND95=0,3;MATEID=243962_1;EVENT=243962;SECONDARY;SU=6;PE=0;SR=6;ALG=PROD;AF=5.946e-05;NSAMP=1;MSQ=47.84;AN=16818;AC=1;NS=8430;AC_Hom=0;AC_Het=1;AC_Hemi=0;MAF=5.9312e-05;HWE=1;NFAM=1
9	140485906	288850_1	N	]9:140491961]N	16395.8	LOW	SVTYPE=BND;POS=140485906;STRANDS=-+:9;IMPRECISE;CIPOS=-331,9;CIEND=-5,343;CIPOS95=-99,1;CIEND95=0,116;MATEID=288850_2;EVENT=288850;SU=9;PE=9;SR=0;ALG=PROD;AF=0.06202;NSAMP=1043;MSQ=13.81;AN=16834;AC=1044;NS=8438;AC_Hom=2;AC_Het=1046;AC_Hemi=0;MAF=0.0621;HWE=7.13511e-14;NFAM=1012
9	140491961	288850_2	N	N[9:140485906[	16395.8	LOW	SVTYPE=BND;POS=140485906;STRANDS=-+:9;IMPRECISE;CIPOS=-5,343;CIEND=-331,9;CIPOS95=0,116;CIEND95=-99,1;MATEID=288850_1;EVENT=288850;SECONDARY;SU=9;PE=9;SR=0;ALG=PROD;AF=0.06202;NSAMP=1043;MSQ=13.81;AN=16834;AC=1044;NS=8438;AC_Hom=2;AC_Het=1046;AC_Hemi=0;MAF=0.0621;HWE=7.13511e-14;NFAM=1012
9	140491963	243963_1	N	N[9:140495716[	189576	LOW	SVTYPE=BND;POS=140491963;STRANDS=+-:6;IMPRECISE;CIPOS=-9,399;CIEND=-162,10;CIPOS95=-1,131;CIEND95=-69,2;MATEID=243963_2;EVENT=243963;SU=6;PE=6;SR=0;ALG=PROD;AF=0.2697;NSAMP=4408;MSQ=42.53;AN=16834;AC=4540;NS=8438;AC_Hom=264;AC_Het=4288;AC_Hemi=0;MAF=0.269732;HWE=0;NFAM=3964
9	140495662	57971_2	N	]5:107316366]N	254.54	LOW	SVTYPE=BND;POS=140495662;STRANDS=+-:4;IMPRECISE;CIPOS=-10,8;CIEND=-10,9;CIPOS95=-3,0;CIEND95=-3,3;MATEID=57971_1;EVENT=57971;SECONDARY;SU=4;PE=3;SR=1;ALG=PROD;AF=0.0005945;NSAMP=10;MSQ=17.17;AN=16820;AC=10;NS=8431;AC_Hom=0;AC_Het=10;AC_Hemi=0;MAF=0.000593049;HWE=1;NFAM=10
9	140495689	45200_2	N	[3:179021017[N	204.49	LOW	SVTYPE=BND;POS=140495689;STRANDS=--:8;IMPRECISE;CIPOS=-434,30;CIEND=-231,30;CIPOS95=-141,30;CIEND95=-73,30;MATEID=45200_1;EVENT=45200;SECONDARY;SU=8;PE=8;SR=0;ALG=PROD;AF=0.0006535;NSAMP=11;MSQ=15.8;AN=16832;AC=11;NS=8437;AC_Hom=0;AC_Het=11;AC_Hemi=0;MAF=0.00065189;HWE=1;NFAM=11
9	140495716	243963_2	N	]9:140491963]N	189576	LOW	SVTYPE=BND;POS=140491963;STRANDS=+-:6;IMPRECISE;CIPOS=-162,10;CIEND=-9,399;CIPOS95=-69,2;CIEND95=-1,131;MATEID=243963_1;EVENT=243963;SECONDARY;SU=6;PE=6;SR=0;ALG=PROD;AF=0.2697;NSAMP=4408;MSQ=42.53;AN=16834;AC=4540;NS=8438;AC_Hom=264;AC_Het=4288;AC_Hemi=0;MAF=0.269732;HWE=0;NFAM=3964
9	140495721	74219_1	N	N[15:52409326[	284.87	LOW	SVTYPE=BND;POS=140495721;STRANDS=+-:9;IMPRECISE;CIPOS=-29,438;CIEND=-231,30;CIPOS95=-29,136;CIEND95=-74,30;MATEID=74219_2;EVENT=74219;SU=9;PE=9;SR=0;ALG=PROD;AF=0.0008317;NSAMP=14;MSQ=18.93;AN=16834;AC=14;NS=8438;AC_Hom=0;AC_Het=14;AC_Hemi=0;MAF=0.00082958;HWE=1;NFAM=14
9	140495736	75648_1	N	N]X:24655589]	830.64	LOW	SVTYPE=BND;POS=140495736;STRANDS=++:8;IMPRECISE;CIPOS=-30,487;CIEND=-30,322;CIPOS95=-30,144;CIEND95=-30,67;MATEID=75648_2;EVENT=75648;SU=8;PE=8;SR=0;ALG=PROD;AF=0.001605;NSAMP=27;MSQ=25.88;AN=16818;AC=27;NS=8430;AC_Hom=0;AC_Het=27;AC_Hemi=0;MAF=0.00160142;HWE=1;NFAM=27
9	140495742	72450_2	N	N[8:11757060[	8139.97	LOW	SVTYPE=BND;POS=140495742;STRANDS=-+:13;IMPRECISE;CIPOS=-29,520;CIEND=-242,30;CIPOS95=-29,127;CIEND95=-59,30;MATEID=72450_1;EVENT=72450;SECONDARY;SU=13;PE=13;SR=0;ALG=PROD;AF=0.02454;NSAMP=390;MSQ=20.12;AN=16828;AC=413;NS=8435;AC_Hom=46;AC_Het=368;AC_Hemi=0;MAF=0.0245406;HWE=1.01918e-09;NFAM=359
9	140495742	75843_1	N	N[X:117486378[	368	LOW	SVTYPE=BND;POS=140495742;STRANDS=+-:4;IMPRECISE;CIPOS=-10,509;CIEND=-377,10;CIPOS95=-1,180;CIEND95=-145,2;MATEID=75843_2;EVENT=75843;SU=4;PE=4;SR=0;ALG=PROD;AF=0.00101;NSAMP=17;MSQ=18.09;AN=16830;AC=17;NS=8436;AC_Hom=0;AC_Het=17;AC_Hemi=0;MAF=0.00100759;HWE=1;NFAM=17
9	140495743	75006_1	N	N[19:17563925[	1503.79	LOW	SVTYPE=BND;POS=140495743;STRANDS=+-:9;IMPRECISE;CIPOS=-30,514;CIEND=-273,30;CIPOS95=-30,145;CIEND95=-79,30;MATEID=75006_2;EVENT=75006;SU=9;PE=9;SR=0;ALG=PROD;AF=0.0044;NSAMP=73;MSQ=17.22;AN=16820;AC=74;NS=8431;AC_Hom=2;AC_Het=72;AC_Hemi=0;MAF=0.00438857;HWE=0.14861;NFAM=69
9	140499868	243965_1	N	N[9:140500127[	28872.7	LOW	SVTYPE=BND;POS=140499868;STRANDS=+-:57;CIPOS=-7,8;CIEND=-7,5;CIPOS95=0,0;CIEND95=0,0;MATEID=243965_2;EVENT=243965;SU=57;PE=0;SR=57;ALG=PROD;AF=0.06577;NSAMP=1106;MSQ=25.23;RETAINED;AN=16816;AC=1106;NS=8429;AC_Hom=0;AC_Het=1108;AC_Hemi=0;MAF=0.0657255;HWE=2.6238e-17;NFAM=1026
9	140500127	243965_2	N	]9:140499868]N	28872.7	LOW	SVTYPE=BND;POS=140499868;STRANDS=+-:57;CIPOS=-7,5;CIEND=-7,8;CIPOS95=0,0;CIEND95=0,0;MATEID=243965_1;EVENT=243965;SECONDARY;SU=57;PE=0;SR=57;ALG=PROD;AF=0.06577;NSAMP=1106;MSQ=25.23;RETAINED;AN=16816;AC=1106;NS=8429;AC_Hom=0;AC_Het=1108;AC_Hemi=0;MAF=0.0657255;HWE=2.6238e-17;NFAM=1026
9	140503976	243967_1	N	N[9:140504237[	54.3	LOW	SVTYPE=BND;POS=140503976;STRANDS=+-:8;CIPOS=-29,28;CIEND=-29,28;CIPOS95=0,0;CIEND95=0,0;MATEID=243967_2;EVENT=243967;SU=8;PE=0;SR=8;ALG=PROD;AF=0.000297;NSAMP=5;MSQ=9.57;RETAINED;AN=16834;AC=5;NS=8438;AC_Hom=0;AC_Het=5;AC_Hemi=0;MAF=0.000296279;HWE=1;NFAM=5
9	140504237	243967_2	N	]9:140503976]N	54.3	LOW	SVTYPE=BND;POS=140503976;STRANDS=+-:8;CIPOS=-29,28;CIEND=-29,28;CIPOS95=0,0;CIEND95=0,0;MATEID=243967_1;EVENT=243967;SECONDARY;SU=8;PE=0;SR=8;ALG=PROD;AF=0.000297;NSAMP=5;MSQ=9.57;RETAINED;AN=16834;AC=5;NS=8438;AC_Hom=0;AC_Het=5;AC_Hemi=0;MAF=0.000296279;HWE=1;NFAM=5
9	140530253	52041_2	N	[4:190224502[N	101.63	LOW	SVTYPE=BND;POS=140530253;STRANDS=--:5;IMPRECISE;CIPOS=-227,10;CIEND=-299,10;CIPOS95=-124,1;CIEND95=-150,1;MATEID=52041_1;EVENT=52041;SECONDARY;SU=5;PE=5;SR=0;ALG=PROD;AF=5.94e-05;NSAMP=1;MSQ=101.63;AN=16834;AC=1;NS=8438;AC_Hom=0;AC_Het=1;AC_Hemi=0;MAF=5.92557e-05;HWE=1;NFAM=1
9	140539011	243968	N	<DEL>	1333.31	PASS	SVTYPE=DEL;POS=140539011;SVLEN=-463;END=140539474;STRANDS=+-:64;IMPRECISE;CIPOS=-17,235;CIEND=-175,11;CIPOS95=-12,12;CIEND95=-13,11;SU=64;PE=64;SR=0;ALG=PROD;AF=0.0003564;NSAMP=6;MSQ=222.22;AN=16834;AC=6;NS=8438;AC_Hom=0;AC_Het=6;AC_Hemi=0;MAF=0.000355534;HWE=1;NFAM=6
9	140548116	243969	N	<DEL>	455.5	PASS	SVTYPE=DEL;POS=140548116;SVLEN=-1440;END=140549556;STRANDS=+-:14;IMPRECISE;CIPOS=-4,285;CIEND=-71,10;CIPOS95=0,95;CIEND95=-28,3;SU=14;PE=14;SR=0;ALG=PROD;AF=5.94e-05;NSAMP=1;MSQ=455.5;AN=16834;AC=1;NS=8438;AC_Hom=0;AC_Het=1;AC_Hemi=0;MAF=5.92557e-05;HWE=1;NFAM=1
9	140557216	243970_1	N	N[9:140557507[	121.44	LOW	SVTYPE=BND;POS=140557216;STRANDS=+-:4;CIPOS=-9,8;CIEND=-9,8;CIPOS95=0,0;CIEND95=0,0;MATEID=243970_2;EVENT=243970;SU=4;PE=0;SR=4;ALG=PROD;AF=0.000297;NSAMP=5;MSQ=17.72;AN=16834;AC=5;NS=8438;AC_Hom=0;AC_Het=6;AC_Hemi=0;MAF=0.000355534;HWE=1;NFAM=5
9	140557507	243970_2	N	]9:140557216]N	121.44	LOW	SVTYPE=BND;POS=140557216;STRANDS=+-:4;CIPOS=-9,8;CIEND=-9,8;CIPOS95=0,0;CIEND95=0,0;MATEID=243970_1;EVENT=243970;SECONDARY;SU=4;PE=0;SR=4;ALG=PROD;AF=0.000297;NSAMP=5;MSQ=17.72;AN=16834;AC=5;NS=8438;AC_Hom=0;AC_Het=6;AC_Hemi=0;MAF=0.000355534;HWE=1;NFAM=5
9	140563767	288853	N	<DUP>	2.20071e+06	PASS	SVTYPE=DUP;POS=140563767;SVLEN=264;END=140564031;STRANDS=-+:35;IMPRECISE;CIPOS=-30,30;CIEND=-25,30;CIPOS95=-3,3;CIEND95=-3,3;SU=35;PE=34;SR=1;ALG=PROD;AF=0.7568;NSAMP=8341;MSQ=263.31;RETAINED;AN=16834;AC=12740;NS=8438;AC_Hom=8806;AC_Het=3959;AC_Hemi=0;MAF=0.2436;HWE=0;NFAM=7329
9	140563788	243971_1	N	N[9:140563879[	55147	LOW	SVTYPE=BND;POS=140563788;STRANDS=+-:8;CIPOS=-29,28;CIEND=-29,27;CIPOS95=0,0;CIEND95=0,0;MATEID=243971_2;EVENT=243971;SU=8;PE=0;SR=8;ALG=PROD;AF=0.09701;NSAMP=1633;MSQ=33.05;AN=16834;AC=1633;NS=8438;AC_Hom=0;AC_Het=1640;AC_Hemi=0;MAF=0.0971794;HWE=7.6335e-39;NFAM=1556
9	140563879	243971_2	N	]9:140563788]N	55147	LOW	SVTYPE=BND;POS=140563788;STRANDS=+-:8;CIPOS=-29,27;CIEND=-29,28;CIPOS95=0,0;CIEND95=0,0;MATEID=243971_1;EVENT=243971;SECONDARY;SU=8;PE=0;SR=8;ALG=PROD;AF=0.09701;NSAMP=1633;MSQ=33.05;AN=16834;AC=1633;NS=8438;AC_Hom=0;AC_Het=1640;AC_Hemi=0;MAF=0.0971794;HWE=7.6335e-39;NFAM=1556
9	140564605	243972	N	<DEL>	620.25	PASS	SVTYPE=DEL;POS=140564605;SVLEN=-5866;END=140570471;STRANDS=+-:24;IMPRECISE;CIPOS=-27,216;CIEND=-116,30;CIPOS95=-27,37;CIEND95=-24,24;SU=24;PE=24;SR=0;ALG=PROD;AF=0.0001188;NSAMP=2;MSQ=310.12;AN=16834;AC=2;NS=8438;AC_Hom=0;AC_Het=2;AC_Hemi=0;MAF=0.000118511;HWE=1;NFAM=2
9	140575987	288854	N	<DUP>	153.67	PASS	SVTYPE=DUP;POS=140575987;SVLEN=276828;END=140852815;STRANDS=-+:15;CIPOS=-10,10;CIEND=-7,10;CIPOS95=0,0;CIEND95=0,0;SU=15;PE=10;SR=5;ALG=PROD;AF=5.94e-05;NSAMP=1;MSQ=153.13;AN=16834;AC=1;NS=8438;AC_Hom=0;AC_Het=1;AC_Hemi=0;MAF=5.92557e-05;HWE=1;NFAM=1
9	140588096	243973_1	N	N[9:140588518[	859.43	LOW	SVTYPE=BND;POS=140588096;STRANDS=+-:9;IMPRECISE;CIPOS=-10,214;CIEND=-146,9;CIPOS95=-1,51;CIEND95=-37,2;MATEID=243973_2;EVENT=243973;SU=9;PE=9;SR=0;ALG=PROD;AF=0.001604;NSAMP=27;MSQ=29.97;AN=16834;AC=27;NS=8438;AC_Hom=0;AC_Het=27;AC_Hemi=0;MAF=0.00159991;HWE=1;NFAM=27
9	140588518	243973_2	N	]9:140588096]N	859.43	LOW	SVTYPE=BND;POS=140588096;STRANDS=+-:9;IMPRECISE;CIPOS=-146,9;CIEND=-10,214;CIPOS95=-37,2;CIEND95=-1,51;MATEID=243973_1;EVENT=243973;SECONDARY;SU=9;PE=9;SR=0;ALG=PROD;AF=0.001604;NSAMP=27;MSQ=29.97;AN=16834;AC=27;NS=8438;AC_Hom=0;AC_Het=27;AC_Hemi=0;MAF=0.00159991;HWE=1;NFAM=27
9	140596792	10577_2	N	N[1:74015226[	151488	LOW	SVTYPE=BND;POS=140596792;STRANDS=-+:3101;CIPOS=0,0;CIEND=0,0;CIPOS95=0,0;CIEND95=0,0;MATEID=10577_1;EVENT=10577;SECONDARY;SU=3101;PE=0;SR=3101;ALG=PROD;AF=0.1967;NSAMP=3312;MSQ=45.29;AN=16834;AC=3312;NS=8438;AC_Hom=0;AC_Het=3318;AC_Hemi=0;MAF=0.196611;HWE=0;NFAM=2922
9	140599231	243974_1	N	N[9:140599412[	1851.41	LOW	SVTYPE=BND;POS=140599231;STRANDS=+-:8;IMPRECISE;CIPOS=-28,27;CIEND=-27,24;CIPOS95=-2,2;CIEND95=0,0;MATEID=243974_2;EVENT=243974;SU=8;PE=0;SR=8;ALG=PROD;AF=0.006297;NSAMP=106;MSQ=15.43;AN=16834;AC=106;NS=8438;AC_Hom=0;AC_Het=107;AC_Hemi=0;MAF=0.00634036;HWE=1;NFAM=106
9	140599412	243974_2	N	]9:140599231]N	1851.41	LOW	SVTYPE=BND;POS=140599231;STRANDS=+-:8;IMPRECISE;CIPOS=-27,24;CIEND=-28,27;CIPOS95=0,0;CIEND95=-2,2;MATEID=243974_1;EVENT=243974;SECONDARY;SU=8;PE=0;SR=8;ALG=PROD;AF=0.006297;NSAMP=106;MSQ=15.43;AN=16834;AC=106;NS=8438;AC_Hom=0;AC_Het=107;AC_Hemi=0;MAF=0.00634036;HWE=1;NFAM=106
9	140617395	243975	N	<DEL>	228.96	PASS	SVTYPE=DEL;POS=140617395;SVLEN=-526;END=140617921;STRANDS=+-:14;IMPRECISE;CIPOS=-30,389;CIEND=-140,30;CIPOS95=-30,85;CIEND95=-41,30;SU=14;PE=14;SR=0;ALG=PROD;AF=0.0001188;NSAMP=2;MSQ=112.31;AN=16834;AC=2;NS=8438;AC_Hom=0;AC_Het=2;AC_Hemi=0;MAF=0.000118511;HWE=1;NFAM=2
9	140619191	243976	N	<DEL>	524.51	PASS	SVTYPE=DEL;POS=140619191;SVLEN=-647;END=140619838;STRANDS=+-:13;CIPOS=-3,2;CIEND=-10,10;CIPOS95=0,0;CIEND95=0,0;SU=13;PE=1;SR=12;ALG=PROD;AF=5.94e-05;NSAMP=1;MSQ=524.51;AN=16834;AC=1;NS=8438;AC_Hom=0;AC_Het=1;AC_Hemi=0;MAF=5.92557e-05;HWE=1;NFAM=1
9	140657727	243977	N	<DEL>	1025.28	PASS	SVTYPE=DEL;POS=140657727;SVLEN=-305;END=140658032;STRANDS=+-:22;CIPOS=-23,22;CIEND=-23,22;CIPOS95=0,0;CIEND95=0,0;SU=22;PE=5;SR=17;ALG=PROD;AF=0.0001188;NSAMP=2;MSQ=511.01;AN=16834;AC=2;NS=8438;AC_Hom=0;AC_Het=2;AC_Hemi=0;MAF=0.000118511;HWE=1;NFAM=2
9	140663850	243978	N	<DEL>	323.63	PASS	SVTYPE=DEL;POS=140663850;SVLEN=-357;END=140664207;STRANDS=+-:9;CIPOS=-9,10;CIEND=-6,4;CIPOS95=0,0;CIEND95=0,0;SU=9;PE=3;SR=6;ALG=PROD;AF=5.94e-05;NSAMP=1;MSQ=323.62;AN=16834;AC=1;NS=8438;AC_Hom=0;AC_Het=1;AC_Hemi=0;MAF=5.92557e-05;HWE=1;NFAM=1
9	140667724	243979_1	N	N[9:140667960[	124.84	LOW	SVTYPE=BND;POS=140667724;STRANDS=+-:21;CIPOS=-9,8;CIEND=-10,9;CIPOS95=0,0;CIEND95=0,0;MATEID=243979_2;EVENT=243979;SU=21;PE=0;SR=21;ALG=PROD;AF=0.000594;NSAMP=10;MSQ=11.63;AN=16834;AC=10;NS=8438;AC_Hom=0;AC_Het=10;AC_Hemi=0;MAF=0.000592557;HWE=1;NFAM=10
9	140667960	243979_2	N	]9:140667724]N	124.84	LOW	SVTYPE=BND;POS=140667724;STRANDS=+-:21;CIPOS=-10,9;CIEND=-9,8;CIPOS95=0,0;CIEND95=0,0;MATEID=243979_1;EVENT=243979;SECONDARY;SU=21;PE=0;SR=21;ALG=PROD;AF=0.000594;NSAMP=10;MSQ=11.63;AN=16834;AC=10;NS=8438;AC_Hom=0;AC_Het=10;AC_Hemi=0;MAF=0.000592557;HWE=1;NFAM=10
9	140674583	243980_1	N	N[9:140674849[	22923.2	LOW	SVTYPE=BND;POS=140674583;STRANDS=+-:19;IMPRECISE;CIPOS=-50,271;CIEND=-172,30;CIPOS95=-28,28;CIEND95=-31,30;MATEID=243980_2;EVENT=243980;SU=19;PE=19;SR=0;ALG=PROD;AF=0.01176;NSAMP=197;MSQ=116.02;AN=16834;AC=198;NS=8438;AC_Hom=2;AC_Het=196;AC_Hemi=0;MAF=0.0117326;HWE=1;NFAM=194
9	140674849	243980_2	N	]9:140674583]N	22923.2	LOW	SVTYPE=BND;POS=140674583;STRANDS=+-:19;IMPRECISE;CIPOS=-172,30;CIEND=-50,271;CIPOS95=-31,30;CIEND95=-28,28;MATEID=243980_1;EVENT=243980;SECONDARY;SU=19;PE=19;SR=0;ALG=PROD;AF=0.01176;NSAMP=197;MSQ=116.02;AN=16834;AC=198;NS=8438;AC_Hom=2;AC_Het=196;AC_Hemi=0;MAF=0.0117326;HWE=1;NFAM=194
9	140675256	243983_1	N	N[9:140675769[	13937.8	LOW	SVTYPE=BND;POS=140675256;STRANDS=+-:5;IMPRECISE;CIPOS=-30,144;CIEND=-168,30;CIPOS95=-30,36;CIEND95=-59,30;MATEID=243983_2;EVENT=243983;SU=5;PE=5;SR=0;ALG=PROD;AF=0.02537;NSAMP=427;MSQ=31.75;RETAINED;AN=16834;AC=427;NS=8438;AC_Hom=0;AC_Het=428;AC_Hemi=0;MAF=0.0253615;HWE=0.00687775;NFAM=402
9	140675769	243983_2	N	]9:140675256]N	13937.8	LOW	SVTYPE=BND;POS=140675256;STRANDS=+-:5;IMPRECISE;CIPOS=-168,30;CIEND=-30,144;CIPOS95=-59,30;CIEND95=-30,36;MATEID=243983_1;EVENT=243983;SECONDARY;SU=5;PE=5;SR=0;ALG=PROD;AF=0.02537;NSAMP=427;MSQ=31.75;RETAINED;AN=16834;AC=427;NS=8438;AC_Hom=0;AC_Het=428;AC_Hemi=0;MAF=0.0253615;HWE=0.00687775;NFAM=402
9	140689880	63404_2	N	N[6:98759950[	7525.56	LOW	SVTYPE=BND;POS=140689880;STRANDS=-+:43;CIPOS=-9,8;CIEND=-9,8;CIPOS95=0,0;CIEND95=0,0;MATEID=63404_1;EVENT=63404;SECONDARY;SU=43;PE=0;SR=43;ALG=PROD;AF=0.02311;NSAMP=389;MSQ=17.9;AN=16834;AC=389;NS=8438;AC_Hom=0;AC_Het=391;AC_Hemi=0;MAF=0.023169;HWE=0.0249428;NFAM=361
9	140700386	243984_1	N	N[9:140700662[	235.44	LOW	SVTYPE=BND;POS=140700386;STRANDS=+-:4;CIPOS=-9,8;CIEND=-9,8;CIPOS95=0,0;CIEND95=0,0;MATEID=243984_2;EVENT=243984;SU=4;PE=0;SR=4;ALG=PROD;AF=0.0001782;NSAMP=3;MSQ=75.89;AN=16834;AC=3;NS=8438;AC_Hom=0;AC_Het=3;AC_Hemi=0;MAF=0.000177767;HWE=1;NFAM=3
9	140700388	243985	N	<DEL>	164.82	PASS	SVTYPE=DEL;POS=140700388;SVLEN=-670;END=140701058;STRANDS=+-:9;IMPRECISE;CIPOS=-10,268;CIEND=-211,10;CIPOS95=-3,51;CIEND95=-104,2;SU=9;PE=9;SR=0;ALG=PROD;AF=5.94e-05;NSAMP=1;MSQ=164.82;AN=16834;AC=1;NS=8438;AC_Hom=0;AC_Het=1;AC_Hemi=0;MAF=5.92557e-05;HWE=1;NFAM=1
9	140700662	243984_2	N	]9:140700386]N	235.44	LOW	SVTYPE=BND;POS=140700386;STRANDS=+-:4;CIPOS=-9,8;CIEND=-9,8;CIPOS95=0,0;CIEND95=0,0;MATEID=243984_1;EVENT=243984;SECONDARY;SU=4;PE=0;SR=4;ALG=PROD;AF=0.0001782;NSAMP=3;MSQ=75.89;AN=16834;AC=3;NS=8438;AC_Hom=0;AC_Het=3;AC_Hemi=0;MAF=0.000177767;HWE=1;NFAM=3
9	140713096	243988	N	<DEL>	1.02437e+06	PASS	SVTYPE=DEL;POS=140713096;SVLEN=-691;END=140713787;STRANDS=+-:9;IMPRECISE;CIPOS=-50,159;CIEND=-92,50;CIPOS95=-50,51;CIEND95=-16,16;SU=9;PE=9;SR=0;ALG=PROD;AF=0.3418;NSAMP=3901;MSQ=262.38;RETAINED;AN=16832;AC=5753;NS=8437;AC_Hom=3706;AC_Het=2051;AC_Hemi=0;MAF=0.341176;HWE=0;NFAM=3748
9	140717869	75765_1	N	]X:82977291]N	467.34	LOW	SVTYPE=BND;POS=140717869;STRANDS=-+:4;CIPOS=-9,8;CIEND=-9,8;CIPOS95=0,0;CIEND95=0,0;MATEID=75765_2;EVENT=75765;SU=4;PE=0;SR=4;ALG=PROD;AF=0.001129;NSAMP=13;MSQ=35.52;AN=16834;AC=19;NS=8438;AC_Hom=12;AC_Het=7;AC_Hemi=0;MAF=0.00112586;HWE=2.26985e-17;NFAM=13
9	140722794	243989_1	N	N[9:140723028[	57.36	LOW	SVTYPE=BND;POS=140722794;STRANDS=+-:8;CIPOS=-29,28;CIEND=-23,28;CIPOS95=0,0;CIEND95=0,0;MATEID=243989_2;EVENT=243989;SU=8;PE=0;SR=8;ALG=PROD;AF=0.0002376;NSAMP=4;MSQ=8.86;AN=16834;AC=4;NS=8438;AC_Hom=0;AC_Het=4;AC_Hemi=0;MAF=0.000237023;HWE=1;NFAM=4
9	140723028	243989_2	N	]9:140722794]N	57.36	LOW	SVTYPE=BND;POS=140722794;STRANDS=+-:8;CIPOS=-23,28;CIEND=-29,28;CIPOS95=0,0;CIEND95=0,0;MATEID=243989_1;EVENT=243989;SECONDARY;SU=8;PE=0;SR=8;ALG=PROD;AF=0.0002376;NSAMP=4;MSQ=8.86;AN=16834;AC=4;NS=8438;AC_Hom=0;AC_Het=4;AC_Hemi=0;MAF=0.000237023;HWE=1;NFAM=4
9	140723729	45201_2	N	]3:176990291]N	962.48	LOW	SVTYPE=BND;POS=140723729;STRANDS=+-:120;CIPOS=-8,6;CIEND=-6,9;CIPOS95=0,0;CIEND95=0,0;MATEID=45201_1;EVENT=45201;SECONDARY;SU=120;PE=56;SR=64;ALG=PROD;AF=0.0003564;NSAMP=6;MSQ=160.28;AN=16834;AC=6;NS=8438;AC_Hom=0;AC_Het=6;AC_Hemi=0;MAF=0.000355534;HWE=1;NFAM=4
9	140726775	243990_1	N	N[9:140726956[	914.05	LOW	SVTYPE=BND;POS=140726775;STRANDS=+-:4;IMPRECISE;CIPOS=-10,165;CIEND=-180,9;CIPOS95=-3,48;CIEND95=-80,2;MATEID=243990_2;EVENT=243990;SU=4;PE=4;SR=0;ALG=PROD;AF=0.001782;NSAMP=30;MSQ=28.82;AN=16834;AC=30;NS=8438;AC_Hom=0;AC_Het=30;AC_Hemi=0;MAF=0.00177767;HWE=1;NFAM=30
9	140726956	243990_2	N	]9:140726775]N	914.05	LOW	SVTYPE=BND;POS=140726775;STRANDS=+-:4;IMPRECISE;CIPOS=-180,9;CIEND=-10,165;CIPOS95=-80,2;CIEND95=-3,48;MATEID=243990_1;EVENT=243990;SECONDARY;SU=4;PE=4;SR=0;ALG=PROD;AF=0.001782;NSAMP=30;MSQ=28.82;AN=16834;AC=30;NS=8438;AC_Hom=0;AC_Het=30;AC_Hemi=0;MAF=0.00177767;HWE=1;NFAM=30
9	140729954	243991_1	N	N[9:140730012[	1157.13	LOW	SVTYPE=BND;POS=140729954;STRANDS=+-:41;CIPOS=-9,8;CIEND=-10,10;CIPOS95=0,0;CIEND95=0,0;MATEID=243991_2;EVENT=243991;SU=41;PE=0;SR=41;ALG=PROD;AF=0.000297;NSAMP=5;MSQ=231.42;AN=16834;AC=5;NS=8438;AC_Hom=0;AC_Het=5;AC_Hemi=0;MAF=0.000296279;HWE=1;NFAM=5
9	140730012	243991_2	N	]9:140729954]N	1157.13	LOW	SVTYPE=BND;POS=140729954;STRANDS=+-:41;CIPOS=-10,10;CIEND=-9,8;CIPOS95=0,0;CIEND95=0,0;MATEID=243991_1;EVENT=243991;SECONDARY;SU=41;PE=0;SR=41;ALG=PROD;AF=0.000297;NSAMP=5;MSQ=231.42;AN=16834;AC=5;NS=8438;AC_Hom=0;AC_Het=5;AC_Hemi=0;MAF=0.000296279;HWE=1;NFAM=5
9	140735644	243998_1	N	N[9:140736654[	1.39417e+06	LOW	SVTYPE=BND;POS=140735644;STRANDS=+-:901;IMPRECISE;CIPOS=-45,218;CIEND=-20,65;CIPOS95=-7,7;CIEND95=-20,42;MATEID=243998_2;EVENT=243998;SU=901;PE=901;SR=0;ALG=SUM;AF=0.6342;NSAMP=7926;MSQ=175.51;RETAINED;AN=16822;AC=10668;NS=8432;AC_Hom=5490;AC_Het=5200;AC_Hemi=0;MAF=0.366105;HWE=0;NFAM=6987
9	140736654	243998_2	N	]9:140735644]N	1.39417e+06	LOW	SVTYPE=BND;POS=140735644;STRANDS=+-:901;IMPRECISE;CIPOS=-20,65;CIEND=-45,218;CIPOS95=-20,42;CIEND95=-7,7;MATEID=243998_1;EVENT=243998;SECONDARY;SU=901;PE=901;SR=0;ALG=SUM;AF=0.6342;NSAMP=7926;MSQ=175.51;RETAINED;AN=16822;AC=10668;NS=8432;AC_Hom=5490;AC_Het=5200;AC_Hemi=0;MAF=0.366105;HWE=0;NFAM=6987
9	140736873	244001_1	N	N[9:140737188[	156077	LOW	SVTYPE=BND;POS=140736873;STRANDS=+-:52;IMPRECISE;CIPOS=-17,257;CIEND=-180,28;CIPOS95=-17,125;CIEND95=-88,28;MATEID=244001_2;EVENT=244001;SU=52;PE=52;SR=0;ALG=PROD;AF=0.2221;NSAMP=3714;MSQ=41.73;AN=16832;AC=3738;NS=8437;AC_Hom=48;AC_Het=3702;AC_Hemi=0;MAF=0.222235;HWE=0;NFAM=3244
9	140737188	244001_2	N	]9:140736873]N	156077	LOW	SVTYPE=BND;POS=140736873;STRANDS=+-:52;IMPRECISE;CIPOS=-180,28;CIEND=-17,257;CIPOS95=-88,28;CIEND95=-17,125;MATEID=244001_1;EVENT=244001;SECONDARY;SU=52;PE=52;SR=0;ALG=PROD;AF=0.2221;NSAMP=3714;MSQ=41.73;AN=16832;AC=3738;NS=8437;AC_Hom=48;AC_Het=3702;AC_Hemi=0;MAF=0.222235;HWE=0;NFAM=3244
9	140737208	57972_2	N	]5:10458842]N	5.31	LOW	SVTYPE=BND;POS=140737208;STRANDS=+-:5;IMPRECISE;CIPOS=-10,6;CIEND=-8,7;CIPOS95=-1,0;CIEND95=-3,0;MATEID=57972_1;EVENT=57972;SECONDARY;SU=5;PE=2;SR=3;ALG=PROD;AF=5.94e-05;NSAMP=1;MSQ=4.73;AN=16834;AC=1;NS=8438;AC_Hom=0;AC_Het=1;AC_Hemi=0;MAF=5.92557e-05;HWE=1;NFAM=1
9	140737891	63405_2	N	[6:12432679[N	100705	LOW	SVTYPE=BND;POS=140737891;STRANDS=--:408;IMPRECISE;CIPOS=-287,9;CIEND=-203,5;CIPOS95=-28,9;CIEND95=-8,5;MATEID=63405_1;EVENT=63405;SECONDARY;SU=408;PE=408;SR=0;ALG=PROD;AF=0.08608;NSAMP=1449;MSQ=69.22;AN=16834;AC=1449;NS=8438;AC_Hom=0;AC_Het=1450;AC_Hemi=0;MAF=0.0859208;HWE=4.71812e-30;NFAM=1358
9	140739321	74748_1	N	]17:78375855]N	25.3	LOW	SVTYPE=BND;POS=140739321;STRANDS=-+:14;IMPRECISE;CIPOS=-135,30;CIEND=-30,342;CIPOS95=-35,30;CIEND95=-30,112;MATEID=74748_2;EVENT=74748;SU=14;PE=14;SR=0;ALG=PROD;AF=5.94e-05;NSAMP=1;MSQ=23.62;AN=16834;AC=1;NS=8438;AC_Hom=0;AC_Het=1;AC_Hemi=0;MAF=5.92557e-05;HWE=1;NFAM=1
9	140749408	288152_2	N	N[9:84406426[	43377.4	LOW	SVTYPE=BND;POS=84406426;STRANDS=-+:20;CIPOS=-29,28;CIEND=-29,28;CIPOS95=0,0;CIEND95=0,0;MATEID=288152_1;EVENT=288152;SECONDARY;SU=20;PE=0;SR=20;ALG=PROD;AF=0.1689;NSAMP=2791;MSQ=14.58;AN=16834;AC=2844;NS=8438;AC_Hom=106;AC_Het=2746;AC_Hemi=0;MAF=0.168997;HWE=0;NFAM=2596
9	140753090	244002	N	<DEL>	389.71	PASS	SVTYPE=DEL;POS=140753090;SVLEN=-963;END=140754053;STRANDS=+-:18;IMPRECISE;CIPOS=-30,297;CIEND=-138,30;CIPOS95=-30,40;CIEND95=-35,30;SU=18;PE=18;SR=0;ALG=PROD;AF=0.0001188;NSAMP=2;MSQ=194.81;AN=16834;AC=2;NS=8438;AC_Hom=0;AC_Het=2;AC_Hemi=0;MAF=0.000118511;HWE=1;NFAM=2
9	140753135	244003	N	<DEL>	242.46	PASS	SVTYPE=DEL;POS=140753135;SVLEN=-3082;END=140756217;STRANDS=+-:13;IMPRECISE;CIPOS=-10,249;CIEND=-264,8;CIPOS95=-2,68;CIEND95=-66,0;SU=13;PE=13;SR=0;ALG=PROD;AF=5.94e-05;NSAMP=1;MSQ=242.46;AN=16834;AC=1;NS=8438;AC_Hom=0;AC_Het=1;AC_Hemi=0;MAF=5.92557e-05;HWE=1;NFAM=1
9	140753785	244004	N	<DEL>	443.48	PASS	SVTYPE=DEL;POS=140753785;SVLEN=-2398;END=140756183;STRANDS=+-:20;IMPRECISE;CIPOS=-30,316;CIEND=-259,28;CIPOS95=-30,65;CIEND95=-44,28;SU=20;PE=20;SR=0;ALG=PROD;AF=0.0001188;NSAMP=2;MSQ=221.74;AN=16834;AC=2;NS=8438;AC_Hom=0;AC_Het=2;AC_Hemi=0;MAF=0.000118511;HWE=1;NFAM=1
9	140756321	68695_2	N	]7:107665791]N	27.92	LOW	SVTYPE=BND;POS=140756321;STRANDS=+-:5;IMPRECISE;CIPOS=-537,5;CIEND=-10,393;CIPOS95=-187,0;CIEND95=-2,111;MATEID=68695_1;EVENT=68695;SECONDARY;SU=5;PE=5;SR=0;ALG=PROD;AF=0.0001188;NSAMP=2;MSQ=13.82;AN=16834;AC=2;NS=8438;AC_Hom=0;AC_Het=2;AC_Hemi=0;MAF=0.000118511;HWE=1;NFAM=2
9	140772669	244006_1	N	N[9:140773504[	5.11761e+06	PASS	SVTYPE=BND;POS=140772669;STRANDS=+-:239469;CIPOS=0,0;CIEND=0,0;CIPOS95=0,0;CIEND95=0,0;MATEID=244006_2;EVENT=244006;SU=239469;PE=90056;SR=149413;ALG=PROD;AF=0.4998;NSAMP=8414;MSQ=606.74;AN=16834;AC=8414;NS=8438;AC_Hom=0;AC_Het=8435;AC_Hemi=0;MAF=0.499822;HWE=0;NFAM=7392
9	140772669	244007_1	N	N[9:140777193[	3.54764e+06	PASS	SVTYPE=BND;POS=140772669;STRANDS=+-:100966;CIPOS=-1,9;CIEND=-8,1;CIPOS95=0,0;CIEND95=0,0;MATEID=244007_2;EVENT=244007;SU=100966;PE=100966;SR=0;ALG=PROD;AF=0.4984;NSAMP=8390;MSQ=421.68;AN=16834;AC=8390;NS=8438;AC_Hom=0;AC_Het=8411;AC_Hemi=0;MAF=0.4984;HWE=0;NFAM=7370
9	140772693	244005_1	N	N[9:140773219[	1.38808e+06	LOW	SVTYPE=BND;POS=140772693;STRANDS=+-:4;CIPOS=-9,8;CIEND=-9,8;CIPOS95=0,0;CIEND95=0,0;MATEID=244005_2;EVENT=244005;SU=4;PE=0;SR=4;ALG=PROD;AF=0.4806;NSAMP=8083;MSQ=171.39;AN=16834;AC=8091;NS=8438;AC_Hom=16;AC_Het=8096;AC_Hemi=0;MAF=0.480683;HWE=0;NFAM=7094
9	140773219	244005_2	N	]9:140772693]N	1.38808e+06	LOW	SVTYPE=BND;POS=140772693;STRANDS=+-:4;CIPOS=-9,8;CIEND=-9,8;CIPOS95=0,0;CIEND95=0,0;MATEID=244005_1;EVENT=244005;SECONDARY;SU=4;PE=0;SR=4;ALG=PROD;AF=0.4806;NSAMP=8083;MSQ=171.39;AN=16834;AC=8091;NS=8438;AC_Hom=16;AC_Het=8096;AC_Hemi=0;MAF=0.480683;HWE=0;NFAM=7094
9	140773504	244006_2	N	]9:140772669]N	5.11761e+06	PASS	SVTYPE=BND;POS=140772669;STRANDS=+-:239469;CIPOS=0,0;CIEND=0,0;CIPOS95=0,0;CIEND95=0,0;MATEID=244006_1;EVENT=244006;SECONDARY;SU=239469;PE=90056;SR=149413;ALG=PROD;AF=0.4998;NSAMP=8414;MSQ=606.74;AN=16834;AC=8414;NS=8438;AC_Hom=0;AC_Het=8435;AC_Hemi=0;MAF=0.499822;HWE=0;NFAM=7392
9	140773612	244008_1	N	N[9:140777194[	5.01764e+06	PASS	SVTYPE=BND;POS=140773612;STRANDS=+-:246673;CIPOS=0,0;CIEND=0,0;CIPOS95=0,0;CIEND95=0,0;MATEID=244008_2;EVENT=244008;SU=246673;PE=96001;SR=150672;ALG=PROD;AF=0.4999;NSAMP=8415;MSQ=594.8;AN=16834;AC=8415;NS=8438;AC_Hom=0;AC_Het=8436;AC_Hemi=0;MAF=0.499881;HWE=0;NFAM=7393
9	140777193	244007_2	N	]9:140772669]N	3.54764e+06	PASS	SVTYPE=BND;POS=140772669;STRANDS=+-:100966;CIPOS=-8,1;CIEND=-1,9;CIPOS95=0,0;CIEND95=0,0;MATEID=244007_1;EVENT=244007;SECONDARY;SU=100966;PE=100966;SR=0;ALG=PROD;AF=0.4984;NSAMP=8390;MSQ=421.68;AN=16834;AC=8390;NS=8438;AC_Hom=0;AC_Het=8411;AC_Hemi=0;MAF=0.4984;HWE=0;NFAM=7370
9	140777194	244008_2	N	]9:140773612]N	5.01764e+06	PASS	SVTYPE=BND;POS=140773612;STRANDS=+-:246673;CIPOS=0,0;CIEND=0,0;CIPOS95=0,0;CIEND95=0,0;MATEID=244008_1;EVENT=244008;SECONDARY;SU=246673;PE=96001;SR=150672;ALG=PROD;AF=0.4999;NSAMP=8415;MSQ=594.8;AN=16834;AC=8415;NS=8438;AC_Hom=0;AC_Het=8436;AC_Hemi=0;MAF=0.499881;HWE=0;NFAM=7393
9	140783384	244009	N	<DEL>	309937	PASS	SVTYPE=DEL;POS=140783384;SVLEN=-1896;END=140785280;STRANDS=+-:23558;CIPOS=0,0;CIEND=0,0;CIPOS95=0,0;CIEND95=0,0;SU=23558;PE=13142;SR=10416;ALG=PROD;AF=0.06065;NSAMP=1021;MSQ=303.48;AN=16834;AC=1021;NS=8438;AC_Hom=0;AC_Het=1023;AC_Hemi=0;MAF=0.0606186;HWE=7.15367e-15;NFAM=817
9	140815711	288855_1	N	]9:140816436]N	306072	LOW	SVTYPE=BND;POS=140815711;STRANDS=-+:595;IMPRECISE;CIPOS=-472,219;CIEND=-262,454;CIPOS95=-104,104;CIEND95=-137,137;MATEID=288855_2;EVENT=288855;SU=595;PE=595;SR=0;ALG=SUM;AF=0.4382;NSAMP=7046;MSQ=43.14;RETAINED;AN=16834;AC=7376;NS=8438;AC_Hom=670;AC_Het=6731;AC_Hemi=0;MAF=0.438552;HWE=0;NFAM=6203
9	140815902	244013_1	N	N[9:140816166[	52124.1	LOW	SVTYPE=BND;POS=140815902;STRANDS=+-:14;IMPRECISE;CIPOS=-50,288;CIEND=-48,50;CIPOS95=-50,59;CIEND95=-6,6;MATEID=244013_2;EVENT=244013;SU=14;PE=14;SR=0;ALG=PROD;AF=0.08602;NSAMP=1448;MSQ=35.4;RETAINED;AN=16834;AC=1448;NS=8438;AC_Hom=0;AC_Het=1451;AC_Hemi=0;MAF=0.0859801;HWE=4.91505e-30;NFAM=1323
9	140816166	244013_2	N	]9:140815902]N	52124.1	LOW	SVTYPE=BND;POS=140815902;STRANDS=+-:14;IMPRECISE;CIPOS=-48,50;CIEND=-50,288;CIPOS95=-6,6;CIEND95=-50,59;MATEID=244013_1;EVENT=244013;SECONDARY;SU=14;PE=14;SR=0;ALG=PROD;AF=0.08602;NSAMP=1448;MSQ=35.4;RETAINED;AN=16834;AC=1448;NS=8438;AC_Hom=0;AC_Het=1451;AC_Hemi=0;MAF=0.0859801;HWE=4.91505e-30;NFAM=1323
9	140816436	288855_2	N	N[9:140815711[	306072	LOW	SVTYPE=BND;POS=140815711;STRANDS=-+:595;IMPRECISE;CIPOS=-262,454;CIEND=-472,219;CIPOS95=-137,137;CIEND95=-104,104;MATEID=288855_1;EVENT=288855;SECONDARY;SU=595;PE=595;SR=0;ALG=SUM;AF=0.4382;NSAMP=7046;MSQ=43.14;RETAINED;AN=16834;AC=7376;NS=8438;AC_Hom=670;AC_Het=6731;AC_Hemi=0;MAF=0.438552;HWE=0;NFAM=6203
9	140817586	244017_1	N	N[9:140817972[	71.7	LOW	SVTYPE=BND;POS=140817586;STRANDS=+-:8;CIPOS=-10,10;CIEND=-10,10;CIPOS95=0,0;CIEND95=0,0;MATEID=244017_2;EVENT=244017;SU=8;PE=0;SR=8;ALG=PROD;AF=5.94e-05;NSAMP=1;MSQ=71.7;AN=16834;AC=1;NS=8438;AC_Hom=0;AC_Het=1;AC_Hemi=0;MAF=5.92557e-05;HWE=1;NFAM=1
9	140817972	244017_2	N	]9:140817586]N	71.7	LOW	SVTYPE=BND;POS=140817586;STRANDS=+-:8;CIPOS=-10,10;CIEND=-10,10;CIPOS95=0,0;CIEND95=0,0;MATEID=244017_1;EVENT=244017;SECONDARY;SU=8;PE=0;SR=8;ALG=PROD;AF=5.94e-05;NSAMP=1;MSQ=71.7;AN=16834;AC=1;NS=8438;AC_Hom=0;AC_Het=1;AC_Hemi=0;MAF=5.92557e-05;HWE=1;NFAM=1
9	140820122	244018	N	<DEL>	251.67	PASS	SVTYPE=DEL;POS=140820122;SVLEN=-2028;END=140822150;STRANDS=+-:12;CIPOS=-5,7;CIEND=-10,10;CIPOS95=0,0;CIEND95=0,0;SU=12;PE=8;SR=4;ALG=PROD;AF=5.94e-05;NSAMP=1;MSQ=251.67;AN=16834;AC=1;NS=8438;AC_Hom=0;AC_Het=1;AC_Hemi=0;MAF=5.92557e-05;HWE=1;NFAM=1
9	140825447	36401_2	N	N[2:54584748[	4.64	LOW	SVTYPE=BND;POS=140825447;STRANDS=-+:4;CIPOS=-9,8;CIEND=-9,8;CIPOS95=0,0;CIEND95=0,0;MATEID=36401_1;EVENT=36401;SECONDARY;SU=4;PE=0;SR=4;ALG=PROD;AF=5.94e-05;NSAMP=1;MSQ=4.64;AN=16834;AC=1;NS=8438;AC_Hom=0;AC_Het=1;AC_Hemi=0;MAF=5.92557e-05;HWE=1;NFAM=1
9	140843274	244019_1	N	N[9:140843530[	30.06	LOW	SVTYPE=BND;POS=140843274;STRANDS=+-:8;IMPRECISE;CIPOS=-20,21;CIEND=-28,28;CIPOS95=-1,1;CIEND95=-1,1;MATEID=244019_2;EVENT=244019;SU=8;PE=0;SR=8;ALG=PROD;AF=0.0001188;NSAMP=2;MSQ=13.54;AN=16834;AC=2;NS=8438;AC_Hom=0;AC_Het=2;AC_Hemi=0;MAF=0.000118511;HWE=1;NFAM=2
9	140843530	244019_2	N	]9:140843274]N	30.06	LOW	SVTYPE=BND;POS=140843274;STRANDS=+-:8;IMPRECISE;CIPOS=-28,28;CIEND=-20,21;CIPOS95=-1,1;CIEND95=-1,1;MATEID=244019_1;EVENT=244019;SECONDARY;SU=8;PE=0;SR=8;ALG=PROD;AF=0.0001188;NSAMP=2;MSQ=13.54;AN=16834;AC=2;NS=8438;AC_Hom=0;AC_Het=2;AC_Hemi=0;MAF=0.000118511;HWE=1;NFAM=2
9	140843595	288857_1	N	]9:140843890]N	541134	LOW	SVTYPE=BND;POS=140843595;STRANDS=-+:40;IMPRECISE;CIPOS=-261,10;CIEND=-15,369;CIPOS95=-41,10;CIEND95=-15,50;MATEID=288857_2;EVENT=288857;SU=40;PE=40;SR=0;ALG=PROD;AF=0.4878;NSAMP=7860;MSQ=68.61;AN=16834;AC=8211;NS=8438;AC_Hom=704;AC_Het=7528;AC_Hemi=0;MAF=0.487793;HWE=0;NFAM=6906
9	140843596	75378_1	N	[21:44887768[N	11209.9	LOW	SVTYPE=BND;POS=140843596;STRANDS=--:339;IMPRECISE;CIPOS=-44,14;CIEND=-49,8;CIPOS95=-1,1;CIEND95=-39,8;MATEID=75378_2;EVENT=75378;SU=339;PE=337;SR=2;ALG=PROD;AF=0.02038;NSAMP=343;MSQ=31.83;AN=16834;AC=343;NS=8438;AC_Hom=0;AC_Het=343;AC_Hemi=0;MAF=0.0203247;HWE=0.0519543;NFAM=339
9	140843613	75359_1	N	N[21:39080014[	1102.54	LOW	SVTYPE=BND;POS=140843613;STRANDS=+-:8;IMPRECISE;CIPOS=-30,475;CIEND=-166,30;CIPOS95=-30,126;CIEND95=-57,30;MATEID=75359_2;EVENT=75359;SU=8;PE=8;SR=0;ALG=PROD;AF=0.003564;NSAMP=60;MSQ=16.99;AN=16834;AC=60;NS=8438;AC_Hom=0;AC_Het=60;AC_Hemi=0;MAF=0.00355534;HWE=1;NFAM=60
9	140843616	244021_1	N	N[9:140843692[	398731	LOW	SVTYPE=BND;POS=140843616;STRANDS=+-:4;CIPOS=-9,8;CIEND=-9,8;CIPOS95=0,0;CIEND95=0,0;MATEID=244021_2;EVENT=244021;SU=4;PE=0;SR=4;ALG=PROD;AF=0.4006;NSAMP=6742;MSQ=58.83;RETAINED;AN=16834;AC=6743;NS=8438;AC_Hom=2;AC_Het=6760;AC_Hemi=0;MAF=0.400687;HWE=0;NFAM=5923
9	140843692	244021_2	N	]9:140843616]N	398731	LOW	SVTYPE=BND;POS=140843616;STRANDS=+-:4;CIPOS=-9,8;CIEND=-9,8;CIPOS95=0,0;CIEND95=0,0;MATEID=244021_1;EVENT=244021;SECONDARY;SU=4;PE=0;SR=4;ALG=PROD;AF=0.4006;NSAMP=6742;MSQ=58.83;RETAINED;AN=16834;AC=6743;NS=8438;AC_Hom=2;AC_Het=6760;AC_Hemi=0;MAF=0.400687;HWE=0;NFAM=5923
9	140843708	45202_2	N	N[3:194831406[	43887.5	LOW	SVTYPE=BND;POS=140843708;STRANDS=-+:4;IMPRECISE;CIPOS=-8,10;CIEND=-10,10;CIPOS95=-1,1;CIEND95=-1,0;MATEID=45202_1;EVENT=45202;SECONDARY;SU=4;PE=1;SR=3;ALG=PROD;AF=0.1007;NSAMP=1696;MSQ=25.09;AN=16834;AC=1696;NS=8438;AC_Hom=0;AC_Het=1698;AC_Hemi=0;MAF=0.100616;HWE=9.25978e-42;NFAM=1505
9	140843708	75376_1	N	N]21:44887811]	518.83	LOW	SVTYPE=BND;POS=140843708;STRANDS=++:10697,--:3;CIPOS=0,0;CIEND=0,0;CIPOS95=0,0;CIEND95=0,0;MATEID=75376_2;EVENT=75376;SU=10700;PE=386;SR=10314;ALG=PROD;AF=0.001842;NSAMP=31;MSQ=15;AN=16834;AC=31;NS=8438;AC_Hom=0;AC_Het=31;AC_Hemi=0;MAF=0.00183693;HWE=1;NFAM=31
9	140843817	75377_1	N	[21:44887769[N	35567.4	LOW	SVTYPE=BND;POS=140843817;STRANDS=--:228;CIPOS=-3,3;CIEND=-1,3;CIPOS95=0,0;CIEND95=0,0;MATEID=75377_2;EVENT=75377;SU=228;PE=6;SR=222;ALG=PROD;AF=0.06481;NSAMP=1091;MSQ=31.89;AN=16834;AC=1091;NS=8438;AC_Hom=0;AC_Het=1093;AC_Hemi=0;MAF=0.0647665;HWE=5.94562e-17;NFAM=1017
9	140843890	288857_2	N	N[9:140843595[	541134	LOW	SVTYPE=BND;POS=140843595;STRANDS=-+:40;IMPRECISE;CIPOS=-15,369;CIEND=-261,10;CIPOS95=-15,50;CIEND95=-41,10;MATEID=288857_1;EVENT=288857;SECONDARY;SU=40;PE=40;SR=0;ALG=PROD;AF=0.4878;NSAMP=7860;MSQ=68.61;AN=16834;AC=8211;NS=8438;AC_Hom=704;AC_Het=7528;AC_Hemi=0;MAF=0.487793;HWE=0;NFAM=6906
9	140852881	45203_2	N	N[3:150537165[	1099.32	LOW	SVTYPE=BND;POS=140852881;STRANDS=-+:6;IMPRECISE;CIPOS=-10,347;CIEND=-504,10;CIPOS95=-1,99;CIEND95=-148,0;MATEID=45203_1;EVENT=45203;SECONDARY;SU=6;PE=6;SR=0;ALG=PROD;AF=0.002792;NSAMP=47;MSQ=22.53;AN=16834;AC=47;NS=8438;AC_Hom=0;AC_Het=47;AC_Hemi=0;MAF=0.00278502;HWE=1;NFAM=46
9	140854657	288858_1	N	]9:140854997]N	76658	LOW	SVTYPE=BND;POS=140854657;STRANDS=-+:54;IMPRECISE;CIPOS=-248,42;CIEND=-50,295;CIPOS95=-30,30;CIEND95=-17,17;MATEID=288858_2;EVENT=288858;SU=54;PE=54;SR=0;ALG=PROD;AF=0.1957;NSAMP=3245;MSQ=22.96;AN=16834;AC=3295;NS=8438;AC_Hom=102;AC_Het=3204;AC_Hemi=0;MAF=0.1959;HWE=0;NFAM=2780
9	140854674	244022_1	N	N[9:140854886[	59478	LOW	SVTYPE=BND;POS=140854674;STRANDS=+-:16;CIPOS=-29,28;CIEND=-9,29;CIPOS95=0,0;CIEND95=0,0;MATEID=244022_2;EVENT=244022;SU=16;PE=0;SR=16;ALG=PROD;AF=0.1295;NSAMP=2179;MSQ=26.46;RETAINED;AN=16834;AC=2180;NS=8438;AC_Hom=2;AC_Het=2186;AC_Hemi=0;MAF=0.129652;HWE=0;NFAM=1972
9	140854886	244022_2	N	]9:140854674]N	59478	LOW	SVTYPE=BND;POS=140854674;STRANDS=+-:16;CIPOS=-9,29;CIEND=-29,28;CIPOS95=0,0;CIEND95=0,0;MATEID=244022_1;EVENT=244022;SECONDARY;SU=16;PE=0;SR=16;ALG=PROD;AF=0.1295;NSAMP=2179;MSQ=26.46;RETAINED;AN=16834;AC=2180;NS=8438;AC_Hom=2;AC_Het=2186;AC_Hemi=0;MAF=0.129652;HWE=0;NFAM=1972
9	140854997	288858_2	N	N[9:140854657[	76658	LOW	SVTYPE=BND;POS=140854657;STRANDS=-+:54;IMPRECISE;CIPOS=-50,295;CIEND=-248,42;CIPOS95=-17,17;CIEND95=-30,30;MATEID=288858_1;EVENT=288858;SECONDARY;SU=54;PE=54;SR=0;ALG=PROD;AF=0.1957;NSAMP=3245;MSQ=22.96;AN=16834;AC=3295;NS=8438;AC_Hom=102;AC_Het=3204;AC_Hemi=0;MAF=0.1959;HWE=0;NFAM=2780
9	140861916	244026	N	<DEL>	833.23	PASS	SVTYPE=DEL;POS=140861916;SVLEN=-2550;END=140864466;STRANDS=+-:35;CIPOS=-6,10;CIEND=-10,10;CIPOS95=0,0;CIEND95=0,0;SU=35;PE=30;SR=5;ALG=PROD;AF=5.94e-05;NSAMP=1;MSQ=833.23;AN=16834;AC=1;NS=8438;AC_Hom=0;AC_Het=1;AC_Hemi=0;MAF=5.92557e-05;HWE=1;NFAM=1
9	140871133	244027_1	N	N[9:140871820[	1685.23	LOW	SVTYPE=BND;POS=140871133;STRANDS=+-:86;IMPRECISE;CIPOS=-30,223;CIEND=-91,50;CIPOS95=-8,8;CIEND95=-7,7;MATEID=244027_2;EVENT=244027;SU=86;PE=86;SR=0;ALG=PROD;AF=0.001129;NSAMP=19;MSQ=88.51;AN=16834;AC=19;NS=8438;AC_Hom=0;AC_Het=19;AC_Hemi=0;MAF=0.00112586;HWE=1;NFAM=19
9	140871820	244027_2	N	]9:140871133]N	1685.23	LOW	SVTYPE=BND;POS=140871133;STRANDS=+-:86;IMPRECISE;CIPOS=-91,50;CIEND=-30,223;CIPOS95=-7,7;CIEND95=-8,8;MATEID=244027_1;EVENT=244027;SECONDARY;SU=86;PE=86;SR=0;ALG=PROD;AF=0.001129;NSAMP=19;MSQ=88.51;AN=16834;AC=19;NS=8438;AC_Hom=0;AC_Het=19;AC_Hemi=0;MAF=0.00112586;HWE=1;NFAM=19
9	140872322	244028_1	N	N[9:140872584[	81.85	LOW	SVTYPE=BND;POS=140872322;STRANDS=+-:4;CIPOS=-9,8;CIEND=-9,8;CIPOS95=0,0;CIEND95=0,0;MATEID=244028_2;EVENT=244028;SU=4;PE=0;SR=4;ALG=PROD;AF=0.0003564;NSAMP=6;MSQ=11.46;AN=16834;AC=6;NS=8438;AC_Hom=0;AC_Het=6;AC_Hemi=0;MAF=0.000355534;HWE=1;NFAM=6
9	140872584	244028_2	N	]9:140872322]N	81.85	LOW	SVTYPE=BND;POS=140872322;STRANDS=+-:4;CIPOS=-9,8;CIEND=-9,8;CIPOS95=0,0;CIEND95=0,0;MATEID=244028_1;EVENT=244028;SECONDARY;SU=4;PE=0;SR=4;ALG=PROD;AF=0.0003564;NSAMP=6;MSQ=11.46;AN=16834;AC=6;NS=8438;AC_Hom=0;AC_Het=6;AC_Hemi=0;MAF=0.000355534;HWE=1;NFAM=6
9	140894648	317040_2	N	N]9:140141193]	35.82	LOW	SVTYPE=BND;POS=140894648;STRANDS=++:5;IMPRECISE;CIPOS=-10,291;CIEND=-10,479;CIPOS95=-2,80;CIEND95=-1,128;MATEID=317040_1;EVENT=317040;SECONDARY;SU=5;PE=5;SR=0;ALG=PROD;AF=5.94e-05;NSAMP=1;MSQ=35.82;AN=16834;AC=1;NS=8438;AC_Hom=0;AC_Het=1;AC_Hemi=0;MAF=5.92557e-05;HWE=1;NFAM=1
9	140894755	244029	N	<DEL>	134.88	PASS	SVTYPE=DEL;POS=140894755;SVLEN=-2621;END=140897376;STRANDS=+-:7;IMPRECISE;CIPOS=-10,387;CIEND=-228,10;CIPOS95=-2,83;CIEND95=-114,2;SU=7;PE=7;SR=0;ALG=PROD;AF=5.94e-05;NSAMP=1;MSQ=134.88;AN=16834;AC=1;NS=8438;AC_Hom=0;AC_Het=1;AC_Hemi=0;MAF=5.92557e-05;HWE=1;NFAM=1
9	140894816	317039_2	N	[9:140140943[N	86.79	LOW	SVTYPE=BND;POS=140894816;STRANDS=--:7;IMPRECISE;CIPOS=-382,9;CIEND=-232,10;CIPOS95=-112,1;CIEND95=-119,1;MATEID=317039_1;EVENT=317039;SECONDARY;SU=7;PE=7;SR=0;ALG=PROD;AF=5.94e-05;NSAMP=1;MSQ=86.79;AN=16834;AC=1;NS=8438;AC_Hom=0;AC_Het=1;AC_Hemi=0;MAF=5.92557e-05;HWE=1;NFAM=1
9	140909865	244030_1	N	N[9:140910036[	122697	PASS	SVTYPE=BND;POS=140909865;STRANDS=+-:4385;CIPOS=0,0;CIEND=0,0;CIPOS95=0,0;CIEND95=0,0;MATEID=244030_2;EVENT=244030;SU=4385;PE=117;SR=4268;ALG=PROD;AF=0.02739;NSAMP=444;MSQ=276.33;AN=16834;AC=461;NS=8438;AC_Hom=34;AC_Het=427;AC_Hemi=0;MAF=0.0273169;HWE=0.000178927;NFAM=440
9	140910036	244030_2	N	]9:140909865]N	122697	PASS	SVTYPE=BND;POS=140909865;STRANDS=+-:4385;CIPOS=0,0;CIEND=0,0;CIPOS95=0,0;CIEND95=0,0;MATEID=244030_1;EVENT=244030;SECONDARY;SU=4385;PE=117;SR=4268;ALG=PROD;AF=0.02739;NSAMP=444;MSQ=276.33;AN=16834;AC=461;NS=8438;AC_Hom=34;AC_Het=427;AC_Hemi=0;MAF=0.0273169;HWE=0.000178927;NFAM=440
9	140912473	244031_1	N	N[9:140913922[	3755.14	LOW	SVTYPE=BND;POS=140912473;STRANDS=+-:132;IMPRECISE;CIPOS=-15,147;CIEND=-155,23;CIPOS95=-4,4;CIEND95=-6,6;MATEID=244031_2;EVENT=244031;SU=132;PE=132;SR=0;ALG=PROD;AF=0.002574;NSAMP=35;MSQ=98.06;AN=16708;AC=43;NS=8375;AC_Hom=16;AC_Het=27;AC_Hemi=0;MAF=0.00256716;HWE=8.54746e-17;NFAM=35
9	140913922	244031_2	N	]9:140912473]N	3755.14	LOW	SVTYPE=BND;POS=140912473;STRANDS=+-:132;IMPRECISE;CIPOS=-155,23;CIEND=-15,147;CIPOS95=-6,6;CIEND95=-4,4;MATEID=244031_1;EVENT=244031;SECONDARY;SU=132;PE=132;SR=0;ALG=PROD;AF=0.002574;NSAMP=35;MSQ=98.06;AN=16708;AC=43;NS=8375;AC_Hom=16;AC_Het=27;AC_Hemi=0;MAF=0.00256716;HWE=8.54746e-17;NFAM=35
9	140916163	288859	N	<DUP>	86.01	PASS	SVTYPE=DUP;POS=140916163;SVLEN=160135;END=141076298;STRANDS=-+:11;IMPRECISE;CIPOS=-10,10;CIEND=-10,9;CIPOS95=-3,0;CIEND95=-3,3;SU=11;PE=10;SR=1;ALG=PROD;AF=5.94e-05;NSAMP=1;MSQ=85.84;AN=16834;AC=1;NS=8438;AC_Hom=0;AC_Het=1;AC_Hemi=0;MAF=5.92557e-05;HWE=1;NFAM=1
9	140917829	244032_1	N	N[9:140918097[	148.45	LOW	SVTYPE=BND;POS=140917829;STRANDS=+-:15;CIPOS=-29,28;CIEND=-29,28;CIPOS95=0,0;CIEND95=0,0;MATEID=244032_2;EVENT=244032;SU=15;PE=0;SR=15;ALG=PROD;AF=0.0004161;NSAMP=7;MSQ=19.06;AN=16822;AC=7;NS=8432;AC_Hom=0;AC_Het=7;AC_Hemi=0;MAF=0.000415085;HWE=1;NFAM=7
9	140918097	244032_2	N	]9:140917829]N	148.45	LOW	SVTYPE=BND;POS=140917829;STRANDS=+-:15;CIPOS=-29,28;CIEND=-29,28;CIPOS95=0,0;CIEND95=0,0;MATEID=244032_1;EVENT=244032;SECONDARY;SU=15;PE=0;SR=15;ALG=PROD;AF=0.0004161;NSAMP=7;MSQ=19.06;AN=16822;AC=7;NS=8432;AC_Hom=0;AC_Het=7;AC_Hemi=0;MAF=0.000415085;HWE=1;NFAM=7
9	140940212	244033	N	<DEL>	74.87	PASS	SVTYPE=DEL;POS=140940212;SVLEN=-60;END=140940272;STRANDS=+-:9;CIPOS=0,0;CIEND=0,10;CIPOS95=0,0;CIEND95=0,0;SU=9;PE=0;SR=9;ALG=PROD;AF=5.94e-05;NSAMP=1;MSQ=74.83;AN=16834;AC=1;NS=8438;AC_Hom=0;AC_Het=1;AC_Hemi=0;MAF=5.92557e-05;HWE=1;NFAM=1
9	140955253	244035	N	<DEL>	191.88	PASS	SVTYPE=DEL;POS=140955253;SVLEN=-126;END=140955379;STRANDS=+-:8;CIPOS=-10,10;CIEND=-10,10;CIPOS95=0,0;CIEND95=0,0;SU=8;PE=0;SR=8;ALG=PROD;AF=5.94e-05;NSAMP=1;MSQ=191.87;AN=16834;AC=1;NS=8438;AC_Hom=0;AC_Het=1;AC_Hemi=0;MAF=5.92557e-05;HWE=1;NFAM=1
9	140965756	288860	N	<DUP>	165.01	PASS	SVTYPE=DUP;POS=140965756;SVLEN=70367;END=141036123;STRANDS=-+:4;IMPRECISE;CIPOS=-10,9;CIEND=-10,9;CIPOS95=-1,1;CIEND95=-1,1;SU=4;PE=2;SR=2;ALG=PROD;AF=5.94e-05;NSAMP=1;MSQ=164.83;AN=16834;AC=1;NS=8438;AC_Hom=0;AC_Het=1;AC_Hemi=0;MAF=5.92557e-05;HWE=1;NFAM=1
9	140975936	244036	N	<DEL>	224715	PASS	SVTYPE=DEL;POS=140975936;SVLEN=-6089;END=140982025;STRANDS=+-:7200;CIPOS=0,0;CIEND=0,0;CIPOS95=0,0;CIEND95=0,0;SU=7200;PE=5714;SR=1486;ALG=PROD;AF=0.03671;NSAMP=599;MSQ=374.48;AN=16834;AC=618;NS=8438;AC_Hom=38;AC_Het=581;AC_Hemi=0;MAF=0.0366793;HWE=0.028826;NFAM=574
9	140977768	73419_1	N	N[11:104995839[	53.21	LOW	SVTYPE=BND;POS=140977768;STRANDS=+-:4;IMPRECISE;CIPOS=-8,410;CIEND=-426,10;CIPOS95=0,124;CIEND95=-124,0;MATEID=73419_2;EVENT=73419;SU=4;PE=4;SR=0;ALG=PROD;AF=0.0001188;NSAMP=2;MSQ=25.41;AN=16834;AC=2;NS=8438;AC_Hom=0;AC_Het=2;AC_Hemi=0;MAF=0.000118511;HWE=1;NFAM=2
9	140985179	244037_1	N	N[9:140987855[	82092	LOW	SVTYPE=BND;POS=140985179;STRANDS=+-:18;IMPRECISE;CIPOS=-5,10;CIEND=-10,3;CIPOS95=-1,1;CIEND95=-1,0;MATEID=244037_2;EVENT=244037;SU=18;PE=16;SR=2;ALG=PROD;AF=0.1463;NSAMP=2460;MSQ=32.7;AN=16834;AC=2463;NS=8438;AC_Hom=6;AC_Het=2461;AC_Hemi=0;MAF=0.146184;HWE=0;NFAM=2213
9	140987791	244038_1	N	N[9:140987893[	126.17	LOW	SVTYPE=BND;POS=140987791;STRANDS=+-:6;CIPOS=-8,6;CIEND=-6,5;CIPOS95=0,0;CIEND95=0,0;MATEID=244038_2;EVENT=244038;SU=6;PE=0;SR=6;ALG=PROD;AF=5.94e-05;NSAMP=1;MSQ=125.8;AN=16834;AC=1;NS=8438;AC_Hom=0;AC_Het=1;AC_Hemi=0;MAF=5.92557e-05;HWE=1;NFAM=1
9	140987855	244037_2	N	]9:140985179]N	82092	LOW	SVTYPE=BND;POS=140985179;STRANDS=+-:18;IMPRECISE;CIPOS=-10,3;CIEND=-5,10;CIPOS95=-1,0;CIEND95=-1,1;MATEID=244037_1;EVENT=244037;SECONDARY;SU=18;PE=16;SR=2;ALG=PROD;AF=0.1463;NSAMP=2460;MSQ=32.7;AN=16834;AC=2463;NS=8438;AC_Hom=6;AC_Het=2461;AC_Hemi=0;MAF=0.146184;HWE=0;NFAM=2213
9	140987893	244038_2	N	]9:140987791]N	126.17	LOW	SVTYPE=BND;POS=140987791;STRANDS=+-:6;CIPOS=-6,5;CIEND=-8,6;CIPOS95=0,0;CIEND95=0,0;MATEID=244038_1;EVENT=244038;SECONDARY;SU=6;PE=0;SR=6;ALG=PROD;AF=5.94e-05;NSAMP=1;MSQ=125.8;AN=16834;AC=1;NS=8438;AC_Hom=0;AC_Het=1;AC_Hemi=0;MAF=5.92557e-05;HWE=1;NFAM=1
9	140992926	244039	N	<DEL>	1960.81	PASS	SVTYPE=DEL;POS=140992926;SVLEN=-282;END=140993208;STRANDS=+-:44;CIPOS=-27,5;CIEND=-6,5;CIPOS95=0,0;CIEND95=0,0;SU=44;PE=4;SR=40;ALG=PROD;AF=0.0003564;NSAMP=6;MSQ=326.68;AN=16834;AC=6;NS=8438;AC_Hom=0;AC_Het=6;AC_Hemi=0;MAF=0.000355534;HWE=1;NFAM=5
9	140998265	244040	N	<DEL>	239.58	PASS	SVTYPE=DEL;POS=140998265;SVLEN=-3092;END=141001357;STRANDS=+-:13;CIPOS=-8,8;CIEND=-10,10;CIPOS95=0,0;CIEND95=0,0;SU=13;PE=5;SR=8;ALG=PROD;AF=5.94e-05;NSAMP=1;MSQ=239.58;AN=16834;AC=1;NS=8438;AC_Hom=0;AC_Het=1;AC_Hemi=0;MAF=5.92557e-05;HWE=1;NFAM=1
9	141007530	244041	N	<DEL>	114	PASS	SVTYPE=DEL;POS=141007530;SVLEN=-170;END=141007700;STRANDS=+-:5;IMPRECISE;CIPOS=-10,10;CIEND=-10,10;CIPOS95=-3,3;CIEND95=-3,3;SU=5;PE=4;SR=1;ALG=PROD;AF=0.0001782;NSAMP=3;MSQ=35.42;AN=16834;AC=3;NS=8438;AC_Hom=0;AC_Het=3;AC_Hemi=0;MAF=0.000177767;HWE=1;NFAM=3
9	141011662	244042_1	N	N[9:141011909[	1727.19	LOW	SVTYPE=BND;POS=141011662;STRANDS=+-:44;CIPOS=-10,10;CIEND=-10,10;CIPOS95=0,0;CIEND95=0,0;MATEID=244042_2;EVENT=244042;SU=44;PE=2;SR=42;ALG=PROD;AF=0.0004752;NSAMP=8;MSQ=215.06;AN=16834;AC=8;NS=8438;AC_Hom=0;AC_Het=8;AC_Hemi=0;MAF=0.000474046;HWE=1;NFAM=8
9	141011909	244042_2	N	]9:141011662]N	1727.19	LOW	SVTYPE=BND;POS=141011662;STRANDS=+-:44;CIPOS=-10,10;CIEND=-10,10;CIPOS95=0,0;CIEND95=0,0;MATEID=244042_1;EVENT=244042;SECONDARY;SU=44;PE=2;SR=42;ALG=PROD;AF=0.0004752;NSAMP=8;MSQ=215.06;AN=16834;AC=8;NS=8438;AC_Hom=0;AC_Het=8;AC_Hemi=0;MAF=0.000474046;HWE=1;NFAM=8
9	141019497	244043	N	<DEL>	190292	PASS	SVTYPE=DEL;POS=141019497;SVLEN=-14186;END=141033683;STRANDS=+-:5001;CIPOS=0,0;CIEND=0,0;CIPOS95=0,0;CIEND95=0,0;SU=5001;PE=4106;SR=895;ALG=PROD;AF=0.02685;NSAMP=440;MSQ=430.01;AN=16834;AC=452;NS=8438;AC_Hom=24;AC_Het=431;AC_Hemi=0;MAF=0.0269614;HWE=0.0216203;NFAM=367
9	141027773	74787_1	N	N]18:90938]	18496.2	LOW	SVTYPE=BND;POS=141027773;STRANDS=++:336;IMPRECISE;CIPOS=-42,218;CIEND=-10,51;CIPOS95=-9,9;CIEND95=-2,2;MATEID=74787_2;EVENT=74787;SU=336;PE=336;SR=0;ALG=PROD;AF=0.02905;NSAMP=489;MSQ=37.37;AN=16834;AC=489;NS=8438;AC_Hom=0;AC_Het=489;AC_Hemi=0;MAF=0.0289761;HWE=0.00139708;NFAM=445
9	141034274	74356_1	N	N]16:83660]	1020.07	LOW	SVTYPE=BND;POS=141034274;STRANDS=++:69;IMPRECISE;CIPOS=-29,216;CIEND=-46,330;CIPOS95=-9,9;CIEND95=-25,25;MATEID=74356_2;EVENT=74356;SU=69;PE=69;SR=0;ALG=PROD;AF=0.001307;NSAMP=22;MSQ=45.96;AN=16834;AC=22;NS=8438;AC_Hom=0;AC_Het=22;AC_Hemi=0;MAF=0.00130363;HWE=1;NFAM=22
9	141035544	74355_1	N	[16:82190[N	29.76	LOW	SVTYPE=BND;POS=141035544;STRANDS=--:4;IMPRECISE;CIPOS=-250,10;CIEND=-491,10;CIPOS95=-119,2;CIEND95=-172,0;MATEID=74355_2;EVENT=74355;SU=4;PE=4;SR=0;ALG=PROD;AF=5.94e-05;NSAMP=1;MSQ=29.74;AN=16834;AC=1;NS=8438;AC_Hom=0;AC_Het=1;AC_Hemi=0;MAF=5.92557e-05;HWE=1;NFAM=1
9	141036427	74786_1	N	N]18:82242]	6.73	LOW	SVTYPE=BND;POS=141036427;STRANDS=++:6;IMPRECISE;CIPOS=-10,354;CIEND=-10,414;CIPOS95=-2,80;CIEND95=-1,137;MATEID=74786_2;EVENT=74786;SU=6;PE=6;SR=0;ALG=PROD;AF=5.94e-05;NSAMP=1;MSQ=6.73;AN=16834;AC=1;NS=8438;AC_Hom=0;AC_Het=1;AC_Hemi=0;MAF=5.92557e-05;HWE=1;NFAM=1
9	141037641	72970_1	N	N]10:127320]	30688.1	LOW	SVTYPE=BND;POS=141037641;STRANDS=++:102;IMPRECISE;CIPOS=-195,457;CIEND=-49,605;CIPOS95=-99,99;CIEND95=-49,185;MATEID=72970_2;EVENT=72970;SU=102;PE=101;SR=1;ALG=SUM;AF=0.04877;NSAMP=821;MSQ=36.75;AN=16834;AC=821;NS=8438;AC_Hom=0;AC_Het=822;AC_Hemi=0;MAF=0.0487082;HWE=1.11207e-09;NFAM=753
9	141037666	72977_1	N	[10:127168[N	1008.52	LOW	SVTYPE=BND;POS=141037666;STRANDS=--:63;IMPRECISE;CIPOS=-225,30;CIEND=-258,32;CIPOS95=-49,30;CIEND95=-81,32;MATEID=72977_2;EVENT=72977;SU=63;PE=63;SR=0;ALG=PROD;AF=0.002079;NSAMP=35;MSQ=27.05;AN=16834;AC=35;NS=8438;AC_Hom=0;AC_Het=35;AC_Hemi=0;MAF=0.00207395;HWE=1;NFAM=35
9	141039718	72976_1	N	[10:124942[N	173555	LOW	SVTYPE=BND;POS=141039718;STRANDS=--:4269;CIPOS=-54,10;CIEND=-62,12;CIPOS95=0,0;CIEND95=0,0;MATEID=72976_2;EVENT=72976;SU=4269;PE=4269;SR=0;ALG=PROD;AF=0.1407;NSAMP=2368;MSQ=73.04;AN=16834;AC=2368;NS=8438;AC_Hom=0;AC_Het=2371;AC_Hemi=0;MAF=0.140495;HWE=0;NFAM=2149
9	141041748	72971_1	N	N]10:122029]	6098.68	LOW	SVTYPE=BND;POS=141041748;STRANDS=++:12;IMPRECISE;CIPOS=-27,361;CIEND=-30,333;CIPOS95=-27,118;CIEND95=-30,102;MATEID=72971_2;EVENT=72971;SU=12;PE=12;SR=0;ALG=PROD;AF=0.012;NSAMP=202;MSQ=29.4;AN=16834;AC=202;NS=8438;AC_Hom=0;AC_Het=202;AC_Hemi=0;MAF=0.0119697;HWE=0.635282;NFAM=195
9	141041810	74784_1	N	N]18:75361]	99803.1	LOW	SVTYPE=BND;POS=141041810;STRANDS=++:357,--:61;IMPRECISE;CIPOS=-107,833;CIEND=-144,601;CIPOS95=-107,472;CIEND95=-144,251;MATEID=74784_2;EVENT=74784;SU=418;PE=418;SR=0;ALG=SUM;AF=0.1013;NSAMP=1705;MSQ=58.21;AN=16834;AC=1705;NS=8438;AC_Hom=0;AC_Het=1706;AC_Hemi=0;MAF=0.10109;HWE=3.51446e-42;NFAM=1609
9	141041849	244044	N	<DEL>	188.84	PASS	SVTYPE=DEL;POS=141041849;SVLEN=-3445;END=141045294;STRANDS=+-:5;IMPRECISE;CIPOS=-10,457;CIEND=-263,10;CIPOS95=-1,142;CIEND95=-129,2;SU=5;PE=5;SR=0;ALG=PROD;AF=5.94e-05;NSAMP=1;MSQ=188.8;AN=16834;AC=1;NS=8438;AC_Hom=0;AC_Het=1;AC_Hemi=0;MAF=5.92557e-05;HWE=1;NFAM=1
9	141042604	74785_1	N	[18:75748[N	120.6	LOW	SVTYPE=BND;POS=141042604;STRANDS=--:4;IMPRECISE;CIPOS=-347,50;CIEND=-464,50;CIPOS95=-155,50;CIEND95=-178,50;MATEID=74785_2;EVENT=74785;SU=4;PE=4;SR=0;ALG=PROD;AF=0.0001782;NSAMP=3;MSQ=38.14;AN=16834;AC=3;NS=8438;AC_Hom=0;AC_Het=3;AC_Hemi=0;MAF=0.000177767;HWE=1;NFAM=3
9	141044130	74782_1	N	[18:73897[N	155.1	LOW	SVTYPE=BND;POS=141044130;STRANDS=--:5;IMPRECISE;CIPOS=-271,50;CIEND=-352,50;CIPOS95=-118,50;CIEND95=-129,50;MATEID=74782_2;EVENT=74782;SU=5;PE=5;SR=0;ALG=PROD;AF=0.0004752;NSAMP=8;MSQ=18.17;AN=16834;AC=8;NS=8438;AC_Hom=0;AC_Het=8;AC_Hemi=0;MAF=0.000474046;HWE=1;NFAM=8
9	141044300	74783_1	N	N]18:73797]	43.48	LOW	SVTYPE=BND;POS=141044300;STRANDS=++:5;IMPRECISE;CIPOS=-30,431;CIEND=-30,424;CIPOS95=-30,113;CIEND95=-30,120;MATEID=74783_2;EVENT=74783;SU=5;PE=5;SR=0;ALG=PROD;AF=0.0001188;NSAMP=2;MSQ=21.32;AN=16834;AC=2;NS=8438;AC_Hom=0;AC_Het=2;AC_Hemi=0;MAF=0.000118511;HWE=1;NFAM=2
9	141044783	72975_1	N	[10:119782[N	3175.41	LOW	SVTYPE=BND;POS=141044783;STRANDS=--:210;IMPRECISE;CIPOS=-160,11;CIEND=-82,10;CIPOS95=-18,11;CIEND95=-5,5;MATEID=72975_2;EVENT=72975;SU=210;PE=210;SR=0;ALG=PROD;AF=0.001782;NSAMP=30;MSQ=105.78;AN=16834;AC=30;NS=8438;AC_Hom=0;AC_Het=30;AC_Hemi=0;MAF=0.00177767;HWE=1;NFAM=30
9	141044953	74780_1	N	[18:73003[N	154.61	LOW	SVTYPE=BND;POS=141044953;STRANDS=--:9;IMPRECISE;CIPOS=-150,30;CIEND=-135,30;CIPOS95=-56,30;CIEND95=-39,30;MATEID=74780_2;EVENT=74780;SU=9;PE=9;SR=0;ALG=PROD;AF=0.0004158;NSAMP=7;MSQ=21.37;RETAINED;AN=16834;AC=7;NS=8438;AC_Hom=0;AC_Het=7;AC_Hemi=0;MAF=0.00041479;HWE=1;NFAM=7
9	141046672	244045_1	N	N[9:141046990[	164.96	LOW	SVTYPE=BND;POS=141046672;STRANDS=+-:4;IMPRECISE;CIPOS=-7,317;CIEND=-114,10;CIPOS95=-1,135;CIEND95=-45,3;MATEID=244045_2;EVENT=244045;SU=4;PE=4;SR=0;ALG=PROD;AF=0.0001188;NSAMP=2;MSQ=78.69;AN=16834;AC=2;NS=8438;AC_Hom=0;AC_Het=2;AC_Hemi=0;MAF=0.000118511;HWE=1;NFAM=2
9	141046990	244045_2	N	]9:141046672]N	164.96	LOW	SVTYPE=BND;POS=141046672;STRANDS=+-:4;IMPRECISE;CIPOS=-114,10;CIEND=-7,317;CIPOS95=-45,3;CIEND95=-1,135;MATEID=244045_1;EVENT=244045;SECONDARY;SU=4;PE=4;SR=0;ALG=PROD;AF=0.0001188;NSAMP=2;MSQ=78.69;AN=16834;AC=2;NS=8438;AC_Hom=0;AC_Het=2;AC_Hemi=0;MAF=0.000118511;HWE=1;NFAM=2
9	141050321	74779_1	N	N]18:68527]	13047.8	LOW	SVTYPE=BND;POS=141050321;STRANDS=++:12;IMPRECISE;CIPOS=-45,185;CIEND=-49,67;CIPOS95=-45,48;CIEND95=-7,7;MATEID=74779_2;EVENT=74779;SU=12;PE=12;SR=0;ALG=PROD;AF=0.02192;NSAMP=369;MSQ=34.69;AN=16834;AC=369;NS=8438;AC_Hom=0;AC_Het=369;AC_Hemi=0;MAF=0.0218654;HWE=0.0358326;NFAM=352
9	141050324	74778_1	N	N]18:68088]	11107	LOW	SVTYPE=BND;POS=141050324;STRANDS=++:744;IMPRECISE;CIPOS=-10,173;CIEND=-37,180;CIPOS95=-4,4;CIEND95=-4,4;MATEID=74778_2;EVENT=74778;SU=744;PE=744;SR=0;ALG=PROD;AF=0.01919;NSAMP=323;MSQ=33.74;AN=16834;AC=323;NS=8438;AC_Hom=0;AC_Het=323;AC_Hemi=0;MAF=0.0191396;HWE=0.0779766;NFAM=309
9	141054320	72974_1	N	[10:110268[N	44	LOW	SVTYPE=BND;POS=141054320;STRANDS=--:4;IMPRECISE;CIPOS=-300,30;CIEND=-304,30;CIPOS95=-143,30;CIEND95=-146,30;MATEID=72974_2;EVENT=72974;SU=4;PE=4;SR=0;ALG=PROD;AF=0.0002376;NSAMP=4;MSQ=8.21;RETAINED;AN=16834;AC=4;NS=8438;AC_Hom=0;AC_Het=4;AC_Hemi=0;MAF=0.000237023;HWE=1;NFAM=4
9	141054332	74764_1	N	N[17:81194948[	268945	LOW	SVTYPE=BND;POS=141054332;STRANDS=+-:4;CIPOS=-49,48;CIEND=-49,48;CIPOS95=0,0;CIEND95=0,0;MATEID=74764_2;EVENT=74764;SU=4;PE=0;SR=4;ALG=PROD;AF=0.304;NSAMP=5117;MSQ=52.22;RETAINED;AN=16834;AC=5118;NS=8438;AC_Hom=2;AC_Het=5128;AC_Hemi=0;MAF=0.303982;HWE=0;NFAM=4509
9	141058494	74777_1	N	[18:60476[N	45606.6	LOW	SVTYPE=BND;POS=141058494;STRANDS=--:1898;IMPRECISE;CIPOS=-87,11;CIEND=-109,9;CIPOS95=-2,2;CIEND95=-2,2;MATEID=74777_2;EVENT=74777;SU=1898;PE=1898;SR=0;ALG=PROD;AF=0.05952;NSAMP=1002;MSQ=45.09;AN=16834;AC=1002;NS=8438;AC_Hom=0;AC_Het=1003;AC_Hemi=0;MAF=0.0594335;HWE=2.62248e-14;NFAM=947
9	141060040	73570_1	N	]12:38582995]N	43044.8	LOW	SVTYPE=BND;POS=141060040;STRANDS=-+:53;IMPRECISE;CIPOS=-255,12;CIEND=-12,321;CIPOS95=-73,12;CIEND95=-12,73;MATEID=73570_2;EVENT=73570;SU=53;PE=53;SR=0;ALG=PROD;AF=0.06582;NSAMP=1108;MSQ=38.11;AN=16834;AC=1108;NS=8438;AC_Hom=0;AC_Het=1114;AC_Hemi=0;MAF=0.0660109;HWE=1.66589e-17;NFAM=930
9	141065930	72972_1	N	N]10:98793]	198.74	LOW	SVTYPE=BND;POS=141065930;STRANDS=++:11;IMPRECISE;CIPOS=-30,389;CIEND=-30,197;CIPOS95=-30,77;CIEND95=-30,43;MATEID=72972_2;EVENT=72972;SU=11;PE=11;SR=0;ALG=PROD;AF=0.000594;NSAMP=10;MSQ=17.45;AN=16834;AC=10;NS=8438;AC_Hom=0;AC_Het=10;AC_Hemi=0;MAF=0.000592557;HWE=1;NFAM=10
9	141066490	74773_1	N	[18:52448[N	485.71	LOW	SVTYPE=BND;POS=141066490;STRANDS=--:62;IMPRECISE;CIPOS=-210,33;CIEND=0,49;CIPOS95=-33,33;CIEND95=0,3;MATEID=74773_2;EVENT=74773;SU=62;PE=62;SR=0;ALG=PROD;AF=0.0008911;NSAMP=15;MSQ=31.21;AN=16834;AC=15;NS=8438;AC_Hom=0;AC_Het=15;AC_Hemi=0;MAF=0.000888836;HWE=1;NFAM=15
9	141066491	74774_1	N	[18:52119[N	20818.3	LOW	SVTYPE=BND;POS=141066491;STRANDS=--:65;IMPRECISE;CIPOS=-92,50;CIEND=-73,34;CIPOS95=-7,7;CIEND95=-5,5;MATEID=74774_2;EVENT=74774;SU=65;PE=65;SR=0;ALG=PROD;AF=0.0319;NSAMP=537;MSQ=38.23;AN=16834;AC=537;NS=8438;AC_Hom=0;AC_Het=537;AC_Hemi=0;MAF=0.0318203;HWE=0.000270714;NFAM=527
9	141066718	74542_1	N	N[16:90157634[	39.58	LOW	SVTYPE=BND;POS=141066718;STRANDS=+-:6;IMPRECISE;CIPOS=-10,414;CIEND=-226,10;CIPOS95=-1,144;CIEND95=-113,1;MATEID=74542_2;EVENT=74542;SU=6;PE=6;SR=0;ALG=PROD;AF=0.0001188;NSAMP=2;MSQ=19.79;AN=16834;AC=2;NS=8438;AC_Hom=0;AC_Het=2;AC_Hemi=0;MAF=0.000118511;HWE=1;NFAM=2
9	141066723	74775_1	N	N]18:52422]	632.18	LOW	SVTYPE=BND;POS=141066723;STRANDS=++:53;IMPRECISE;CIPOS=-13,356;CIEND=-48,349;CIPOS95=-13,38;CIEND95=-17,17;MATEID=74775_2;EVENT=74775;SU=53;PE=53;SR=0;ALG=PROD;AF=0.0008911;NSAMP=15;MSQ=41.41;RETAINED;AN=16834;AC=15;NS=8438;AC_Hom=0;AC_Het=15;AC_Hemi=0;MAF=0.000888836;HWE=1;NFAM=15
9	141066925	74772_1	N	[18:52117[N	14210.4	LOW	SVTYPE=BND;POS=141066925;STRANDS=--:611;IMPRECISE;CIPOS=-173,10;CIEND=-193,10;CIPOS95=-6,6;CIEND95=-9,9;MATEID=74772_2;EVENT=74772;SU=611;PE=611;SR=0;ALG=PROD;AF=0.02299;NSAMP=387;MSQ=36.14;AN=16834;AC=387;NS=8438;AC_Hom=0;AC_Het=387;AC_Hemi=0;MAF=0.022932;HWE=0.0240454;NFAM=384
9	141069324	74771_1	N	[18:49360[N	233305	LOW	SVTYPE=BND;POS=141069324;STRANDS=--:4;IMPRECISE;CIPOS=-46,50;CIEND=-124,50;CIPOS95=-5,5;CIEND95=-46,46;MATEID=74771_2;EVENT=74771;SU=4;PE=4;SR=0;ALG=PROD;AF=0.1861;NSAMP=3133;MSQ=74.14;AN=16834;AC=3133;NS=8438;AC_Hom=0;AC_Het=3140;AC_Hemi=0;MAF=0.186063;HWE=0;NFAM=2850
9	141069814	74770_1	N	[18:49150[N	275696	LOW	SVTYPE=BND;POS=141069814;STRANDS=--:1271,++:14;IMPRECISE;CIPOS=-193,34;CIEND=-67,29;CIPOS95=-4,4;CIEND95=-2,2;MATEID=74770_2;EVENT=74770;SU=1285;PE=1285;SR=0;ALG=PROD;AF=0.2101;NSAMP=3536;MSQ=77.62;AN=16834;AC=3536;NS=8438;AC_Hom=0;AC_Het=3544;AC_Hemi=0;MAF=0.210002;HWE=0;NFAM=3193
9	141069821	74544_1	N	]16:90160805]N	18977.8	LOW	SVTYPE=BND;POS=141069821;STRANDS=-+:623;IMPRECISE;CIPOS=-482,134;CIEND=-101,568;CIPOS95=-114,114;CIEND95=-101,165;MATEID=74544_2;EVENT=74544;SU=623;PE=623;SR=0;ALG=SUM;AF=0.02798;NSAMP=471;MSQ=39.66;AN=16834;AC=471;NS=8438;AC_Hom=0;AC_Het=472;AC_Hemi=0;MAF=0.0279687;HWE=0.00204955;NFAM=446
9	141069854	73190_1	N	[10:94803[N	161.75	LOW	SVTYPE=BND;POS=141069854;STRANDS=--:9;IMPRECISE;CIPOS=-241,10;CIEND=-219,10;CIPOS95=-96,1;CIEND95=-93,1;MATEID=73190_2;EVENT=73190;SU=9;PE=9;SR=0;ALG=PROD;AF=5.94e-05;NSAMP=1;MSQ=161.75;AN=16834;AC=1;NS=8438;AC_Hom=0;AC_Het=1;AC_Hemi=0;MAF=5.92557e-05;HWE=1;NFAM=1
9	141069898	52042_2	N	[4:190905574[N	2365.97	LOW	SVTYPE=BND;POS=141069898;STRANDS=--:130,++:27;IMPRECISE;CIPOS=-453,640;CIEND=-265,672;CIPOS95=-227,227;CIEND95=-124,124;MATEID=52042_1;EVENT=52042;SECONDARY;SU=157;PE=154;SR=3;ALG=SUM;AF=0.003742;NSAMP=63;MSQ=36.81;AN=16834;AC=63;NS=8438;AC_Hom=0;AC_Het=63;AC_Hemi=0;MAF=0.00373311;HWE=1;NFAM=63
9	141070061	74767_1	N	N]18:49087]	765774	LOW	SVTYPE=BND;POS=141070061;STRANDS=++:36831,--:1886;IMPRECISE;CIPOS=-557,741;CIEND=-235,895;CIPOS95=-113,113;CIEND95=-225,225;MATEID=74767_2;EVENT=74767;SU=38717;PE=38597;SR=120;ALG=SUM;AF=0.3309;NSAMP=5570;MSQ=137.01;RETAINED;AN=16834;AC=5570;NS=8438;AC_Hom=0;AC_Het=5584;AC_Hemi=0;MAF=0.330884;HWE=0;NFAM=4904
9	141070081	52043_2	N	N]4:190905546]	2411.66	LOW	SVTYPE=BND;POS=141070081;STRANDS=++:152,--:4;IMPRECISE;CIPOS=-16,99;CIEND=-45,42;CIPOS95=-16,27;CIEND95=-3,3;MATEID=52043_1;EVENT=52043;SECONDARY;SU=156;PE=156;SR=0;ALG=PROD;AF=0.003327;NSAMP=56;MSQ=42.71;AN=16834;AC=56;NS=8438;AC_Hom=0;AC_Het=56;AC_Hemi=0;MAF=0.00331832;HWE=1;NFAM=55
9	141070421	74545_1	N	N[16:90161180[	17051.8	LOW	SVTYPE=BND;POS=141070421;STRANDS=+-:17;IMPRECISE;CIPOS=-51,600;CIEND=-201,214;CIPOS95=-51,223;CIEND95=-151,151;MATEID=74545_2;EVENT=74545;SU=17;PE=17;SR=0;ALG=SUM;AF=0.02834;NSAMP=477;MSQ=35.24;RETAINED;AN=16834;AC=477;NS=8438;AC_Hom=0;AC_Het=478;AC_Hemi=0;MAF=0.0283242;HWE=0.00214539;NFAM=450
9	141073216	10578_2	N	N[1:811314[	481.63	LOW	SVTYPE=BND;POS=141073216;STRANDS=-+:4;IMPRECISE;CIPOS=-10,447;CIEND=-354,10;CIPOS95=-1,143;CIEND95=-153,1;MATEID=10578_1;EVENT=10578;SECONDARY;SU=4;PE=4;SR=0;ALG=PROD;AF=0.001307;NSAMP=22;MSQ=19.99;AN=16834;AC=22;NS=8438;AC_Hom=0;AC_Het=22;AC_Hemi=0;MAF=0.00130363;HWE=1;NFAM=22
9	141073310	52045_2	N	N]4:190901970]	4210.27	LOW	SVTYPE=BND;POS=141073310;STRANDS=++:4;IMPRECISE;CIPOS=-30,30;CIEND=-30,30;CIPOS95=-3,3;CIEND95=-3,3;MATEID=52045_1;EVENT=52045;SECONDARY;SU=4;PE=3;SR=1;ALG=PROD;AF=0.01028;NSAMP=173;MSQ=23.24;RETAINED;AN=16834;AC=173;NS=8438;AC_Hom=0;AC_Het=173;AC_Hemi=0;MAF=0.0102512;HWE=1;NFAM=170
9	141073378	45204_2	N	N[3:197849226[	11268.5	LOW	SVTYPE=BND;POS=141073378;STRANDS=-+:18;IMPRECISE;CIPOS=-6,10;CIEND=-10,10;CIPOS95=-1,1;CIEND95=0,0;MATEID=45204_1;EVENT=45204;SECONDARY;SU=18;PE=11;SR=7;ALG=PROD;AF=0.03047;NSAMP=513;MSQ=20.84;AN=16834;AC=513;NS=8438;AC_Hom=0;AC_Het=514;AC_Hemi=0;MAF=0.0304575;HWE=0.000616625;NFAM=473
9	141074528	45205_2	N	]3:197850387]N	23.68	LOW	SVTYPE=BND;POS=141074528;STRANDS=+-:7;IMPRECISE;CIPOS=-261,10;CIEND=-10,345;CIPOS95=-124,1;CIEND95=-2,98;MATEID=45205_1;EVENT=45205;SECONDARY;SU=7;PE=7;SR=0;ALG=PROD;AF=5.94e-05;NSAMP=1;MSQ=23.68;AN=16834;AC=1;NS=8438;AC_Hom=0;AC_Het=1;AC_Hemi=0;MAF=5.92557e-05;HWE=1;NFAM=1
9	141074891	52046_2	N	[4:190900294[N	54.16	LOW	SVTYPE=BND;POS=141074891;STRANDS=--:5;IMPRECISE;CIPOS=-323,10;CIEND=-357,10;CIPOS95=-163,1;CIEND95=-134,1;MATEID=52046_1;EVENT=52046;SECONDARY;SU=5;PE=5;SR=0;ALG=PROD;AF=0.0001188;NSAMP=2;MSQ=27.07;AN=16834;AC=2;NS=8438;AC_Hom=0;AC_Het=2;AC_Hemi=0;MAF=0.000118511;HWE=1;NFAM=2
9	141075340	52047_2	N	[4:190899801[N	1507.84	LOW	SVTYPE=BND;POS=141075340;STRANDS=--:110;IMPRECISE;CIPOS=-206,11;CIEND=-158,13;CIPOS95=-14,11;CIEND95=-7,7;MATEID=52047_1;EVENT=52047;SECONDARY;SU=110;PE=110;SR=0;ALG=PROD;AF=0.002495;NSAMP=42;MSQ=35.39;RETAINED;AN=16834;AC=42;NS=8438;AC_Hom=0;AC_Het=42;AC_Hemi=0;MAF=0.00248874;HWE=1;NFAM=42
9	141075498	45207_2	N	N[3:197851305[	1235.08	LOW	SVTYPE=BND;POS=141075498;STRANDS=-+:242;IMPRECISE;CIPOS=-108,607;CIEND=-339,330;CIPOS95=-108,172;CIEND95=-105,105;MATEID=45207_1;EVENT=45207;SECONDARY;SU=242;PE=242;SR=0;ALG=SUM;AF=0.002376;NSAMP=40;MSQ=29.76;AN=16834;AC=40;NS=8438;AC_Hom=0;AC_Het=40;AC_Hemi=0;MAF=0.00237023;HWE=1;NFAM=40
9	141075530	10579_2	N	N[1:813873[	637.69	LOW	SVTYPE=BND;POS=141075530;STRANDS=-+:63;IMPRECISE;CIPOS=-52,280;CIEND=-274,66;CIPOS95=-52,64;CIEND95=-66,66;MATEID=10579_1;EVENT=10579;SECONDARY;SU=63;PE=63;SR=0;ALG=PROD;AF=0.0006534;NSAMP=11;MSQ=57.35;AN=16834;AC=11;NS=8438;AC_Hom=0;AC_Het=11;AC_Hemi=0;MAF=0.000651813;HWE=1;NFAM=11
9	141075707	45211_2	N	]3:197851601]N	47.68	LOW	SVTYPE=BND;POS=141075707;STRANDS=+-:8;IMPRECISE;CIPOS=-191,50;CIEND=-50,510;CIPOS95=-61,50;CIEND95=-50,113;MATEID=45211_1;EVENT=45211;SECONDARY;SU=8;PE=8;SR=0;ALG=PROD;AF=5.94e-05;NSAMP=1;MSQ=47.65;AN=16834;AC=1;NS=8438;AC_Hom=0;AC_Het=1;AC_Hemi=0;MAF=5.92557e-05;HWE=1;NFAM=1
9	141076370	45208_2	N	N[3:197852245[	7152.35	LOW	SVTYPE=BND;POS=141076370;STRANDS=+-:91,-+:906;IMPRECISE;CIPOS=-2,28;CIEND=-48,11;CIPOS95=0,0;CIEND95=-2,2;MATEID=45208_1;EVENT=45208;SECONDARY;SU=997;PE=997;SR=0;ALG=PROD;AF=0.01081;NSAMP=182;MSQ=38.63;AN=16834;AC=182;NS=8438;AC_Hom=0;AC_Het=182;AC_Hemi=0;MAF=0.0107845;HWE=1;NFAM=180
9	141076663	45206_2	N	]3:197852548]N	3914.57	LOW	SVTYPE=BND;POS=141076663;STRANDS=-+:220,+-:588;IMPRECISE;CIPOS=-196,31;CIEND=-31,173;CIPOS95=-25,25;CIEND95=-10,10;MATEID=45206_1;EVENT=45206;SECONDARY;SU=808;PE=808;SR=0;ALG=PROD;AF=0.007485;NSAMP=126;MSQ=30.32;RETAINED;AN=16834;AC=126;NS=8438;AC_Hom=0;AC_Het=126;AC_Hemi=0;MAF=0.00746622;HWE=1;NFAM=126
9	141076709	45212_2	N	]3:197852968]N	4876.09	LOW	SVTYPE=BND;POS=141076709;STRANDS=+-:6;IMPRECISE;CIPOS=-133,49;CIEND=-50,108;CIPOS95=-26,26;CIEND95=-37,37;MATEID=45212_1;EVENT=45212;SECONDARY;SU=6;PE=6;SR=0;ALG=PROD;AF=0.008317;NSAMP=140;MSQ=34.26;AN=16834;AC=140;NS=8438;AC_Hom=0;AC_Het=140;AC_Hemi=0;MAF=0.0082958;HWE=1;NFAM=140
9	141077136	45209_2	N	]3:197852971]N	169.78	LOW	SVTYPE=BND;POS=141077136;STRANDS=+-:32;IMPRECISE;CIPOS=-213,20;CIEND=-30,335;CIPOS95=-70,20;CIEND95=-30,35;MATEID=45209_1;EVENT=45209;SECONDARY;SU=32;PE=32;SR=0;ALG=PROD;AF=0.0004752;NSAMP=8;MSQ=20.06;AN=16834;AC=8;NS=8438;AC_Hom=0;AC_Het=8;AC_Hemi=0;MAF=0.000474046;HWE=1;NFAM=8
9	141077333	45213_2	N	N[3:197853143[	47.23	LOW	SVTYPE=BND;POS=141077333;STRANDS=-+:13;IMPRECISE;CIPOS=-45,408;CIEND=-231,30;CIPOS95=-45,77;CIEND95=-61,30;MATEID=45213_1;EVENT=45213;SECONDARY;SU=13;PE=13;SR=0;ALG=PROD;AF=0.0002376;NSAMP=4;MSQ=9.87;AN=16834;AC=4;NS=8438;AC_Hom=0;AC_Het=4;AC_Hemi=0;MAF=0.000237023;HWE=1;NFAM=4
9	141078246	45214_2	N	N[3:197854107[	153.52	LOW	SVTYPE=BND;POS=141078246;STRANDS=-+:13;IMPRECISE;CIPOS=-30,403;CIEND=-330,30;CIPOS95=-30,69;CIEND95=-90,30;MATEID=45214_1;EVENT=45214;SECONDARY;SU=13;PE=13;SR=0;ALG=PROD;AF=0.000297;NSAMP=5;MSQ=30.46;AN=16834;AC=5;NS=8438;AC_Hom=0;AC_Het=5;AC_Hemi=0;MAF=0.000296279;HWE=1;NFAM=5
9	141078362	63406_2	N	]6:91669521]N	3903.01	LOW	SVTYPE=BND;POS=141078362;STRANDS=+-:4;IMPRECISE;CIPOS=-4,9;CIEND=-10,8;CIPOS95=0,1;CIEND95=-1,0;MATEID=63406_1;EVENT=63406;SECONDARY;SU=4;PE=0;SR=4;ALG=PROD;AF=0.009861;NSAMP=129;MSQ=29.66;AN=16834;AC=166;NS=8438;AC_Hom=74;AC_Het=93;AC_Hemi=0;MAF=0.00989571;HWE=0;NFAM=128
9	141078365	10580_2	N	[1:169524872[N	102272	LOW	SVTYPE=BND;POS=141078365;STRANDS=--:4;IMPRECISE;CIPOS=-10,10;CIEND=-10,10;CIPOS95=-1,0;CIEND95=-1,1;MATEID=10580_1;EVENT=10580;SECONDARY;SU=4;PE=1;SR=3;ALG=PROD;AF=0.09819;NSAMP=1608;MSQ=62.78;AN=16834;AC=1653;NS=8438;AC_Hom=92;AC_Het=1570;AC_Hemi=0;MAF=0.0984831;HWE=3.77133e-06;NFAM=1530
9	141080937	45215_2	N	]3:197854319]N	12201.4	LOW	SVTYPE=BND;POS=141080937;STRANDS=+-:752;IMPRECISE;CIPOS=-185,10;CIEND=-10,147;CIPOS95=-10,10;CIEND95=-1,1;MATEID=45215_1;EVENT=45215;SECONDARY;SU=752;PE=752;SR=0;ALG=PROD;AF=0.0161;NSAMP=271;MSQ=44.63;AN=16834;AC=271;NS=8438;AC_Hom=0;AC_Het=272;AC_Hemi=0;MAF=0.0161176;HWE=0.283524;NFAM=268
9	141080943	45216_2	N	]3:197854670]N	30473.9	LOW	SVTYPE=BND;POS=141080943;STRANDS=+-:262;IMPRECISE;CIPOS=-218,616;CIEND=-74,619;CIPOS95=-70,70;CIEND95=-74,115;MATEID=45216_1;EVENT=45216;SECONDARY;SU=262;PE=262;SR=0;ALG=SUM;AF=0.02614;NSAMP=440;MSQ=69;RETAINED;AN=16834;AC=440;NS=8438;AC_Hom=0;AC_Het=440;AC_Hemi=0;MAF=0.0260725;HWE=0.00457169;NFAM=435
9	141081166	45217_2	N	N[3:197854420[	3343.7	LOW	SVTYPE=BND;POS=141081166;STRANDS=-+:158;IMPRECISE;CIPOS=-12,344;CIEND=-181,11;CIPOS95=-12,25;CIEND95=-8,8;MATEID=45217_1;EVENT=45217;SECONDARY;SU=158;PE=158;SR=0;ALG=PROD;AF=0.005881;NSAMP=99;MSQ=33.2;AN=16834;AC=99;NS=8438;AC_Hom=0;AC_Het=99;AC_Hemi=0;MAF=0.00586632;HWE=1;NFAM=98
9	141081755	52049_2	N	[4:190896981[N	2782.21	LOW	SVTYPE=BND;POS=141081755;STRANDS=--:16;IMPRECISE;CIPOS=-96,30;CIEND=-106,37;CIPOS95=-9,9;CIEND95=-24,24;MATEID=52049_1;EVENT=52049;SECONDARY;SU=16;PE=16;SR=0;ALG=PROD;AF=0.006831;NSAMP=115;MSQ=23.23;AN=16834;AC=115;NS=8438;AC_Hom=0;AC_Het=115;AC_Hemi=0;MAF=0.00681441;HWE=1;NFAM=104
9	141081929	52050_2	N	N]4:190897212]	18492.4	LOW	SVTYPE=BND;POS=141081929;STRANDS=++:164,--:1;IMPRECISE;CIPOS=-10,110;CIEND=-49,131;CIPOS95=-10,25;CIEND95=-7,7;MATEID=52050_1;EVENT=52050;SECONDARY;SU=165;PE=165;SR=0;ALG=PROD;AF=0.02079;NSAMP=350;MSQ=52.24;AN=16834;AC=350;NS=8438;AC_Hom=0;AC_Het=352;AC_Hemi=0;MAF=0.020858;HWE=0.0541357;NFAM=269
9	141086155	45220_2	N	N[3:197859380[	724.94	LOW	SVTYPE=BND;POS=141086155;STRANDS=-+:102;IMPRECISE;CIPOS=-12,351;CIEND=-195,16;CIPOS95=-12,21;CIEND95=-16,16;MATEID=45220_1;EVENT=45220;SECONDARY;SU=102;PE=102;SR=0;ALG=PROD;AF=0.001366;NSAMP=23;MSQ=30.28;AN=16834;AC=23;NS=8438;AC_Hom=0;AC_Het=23;AC_Hemi=0;MAF=0.00136288;HWE=1;NFAM=23
9	141087031	10581_2	N	N[1:821605[	78347.6	LOW	SVTYPE=BND;POS=141087031;STRANDS=-+:12273;CIPOS=0,0;CIEND=0,0;CIPOS95=0,0;CIEND95=0,0;MATEID=10581_1;EVENT=10581;SECONDARY;SU=12273;PE=0;SR=12273;ALG=PROD;AF=0.1025;NSAMP=1726;MSQ=44.92;AN=16834;AC=1726;NS=8438;AC_Hom=0;AC_Het=1731;AC_Hemi=0;MAF=0.102572;HWE=2.00386e-43;NFAM=1544
9	141088373	45221_2	N	]3:197861676]N	10659.1	LOW	SVTYPE=BND;POS=141088373;STRANDS=+-:889;IMPRECISE;CIPOS=-158,50;CIEND=-7,284;CIPOS95=-6,6;CIEND95=-7,23;MATEID=45221_1;EVENT=45221;SECONDARY;SU=889;PE=889;SR=0;ALG=PROD;AF=0.01372;NSAMP=231;MSQ=45.55;AN=16834;AC=231;NS=8438;AC_Hom=0;AC_Het=232;AC_Hemi=0;MAF=0.0137473;HWE=0.41191;NFAM=228
9	141088481	73191_1	N	[10:72873[N	66.18	LOW	SVTYPE=BND;POS=141088481;STRANDS=--:4;IMPRECISE;CIPOS=-290,10;CIEND=-331,10;CIPOS95=-150,1;CIEND95=-156,1;MATEID=73191_2;EVENT=73191;SU=4;PE=4;SR=0;ALG=PROD;AF=0.000297;NSAMP=5;MSQ=12.32;AN=16834;AC=5;NS=8438;AC_Hom=0;AC_Het=5;AC_Hemi=0;MAF=0.000296279;HWE=1;NFAM=5
9	141089611	45222_2	N	N[3:197862431[	40.13	LOW	SVTYPE=BND;POS=141089611;STRANDS=-+:5;IMPRECISE;CIPOS=-10,456;CIEND=-316,10;CIPOS95=-1,148;CIEND95=-161,1;MATEID=45222_1;EVENT=45222;SECONDARY;SU=5;PE=5;SR=0;ALG=PROD;AF=5.94e-05;NSAMP=1;MSQ=38.82;AN=16834;AC=1;NS=8438;AC_Hom=0;AC_Het=1;AC_Hemi=0;MAF=5.92557e-05;HWE=1;NFAM=1
9	141092060	68696_2	N	[7:78831[N	135.71	LOW	SVTYPE=BND;POS=141092060;STRANDS=--:29;IMPRECISE;CIPOS=-261,31;CIEND=-248,30;CIPOS95=-72,31;CIEND95=-48,30;MATEID=68696_1;EVENT=68696;SECONDARY;SU=29;PE=29;SR=0;ALG=PROD;AF=0.000297;NSAMP=5;MSQ=22.18;AN=16834;AC=5;NS=8438;AC_Hom=0;AC_Het=6;AC_Hemi=0;MAF=0.000355534;HWE=1;NFAM=5
9	141092311	68697_2	N	N]7:78698]	225.46	LOW	SVTYPE=BND;POS=141092311;STRANDS=++:42;IMPRECISE;CIPOS=-50,371;CIEND=-50,396;CIPOS95=-40,40;CIEND95=-36,36;MATEID=68697_1;EVENT=68697;SECONDARY;SU=42;PE=42;SR=0;ALG=PROD;AF=0.0004752;NSAMP=8;MSQ=27.1;AN=16834;AC=8;NS=8438;AC_Hom=0;AC_Het=8;AC_Hemi=0;MAF=0.000474046;HWE=1;NFAM=8
9	141093858	288861	N	<DUP>	29788.5	PASS	SVTYPE=DUP;POS=141093858;SVLEN=263;END=141094121;STRANDS=-+:136;CIPOS=-10,4;CIEND=-4,8;CIPOS95=0,0;CIEND95=0,0;SU=136;PE=77;SR=59;ALG=PROD;AF=0.03374;NSAMP=557;MSQ=53.06;AN=16834;AC=568;NS=8438;AC_Hom=22;AC_Het=546;AC_Hemi=0;MAF=0.0336573;HWE=0.61323;NFAM=554
9	141093934	45224_2	N	]3:197866650]N	5418.52	LOW	SVTYPE=BND;POS=141093934;STRANDS=+-:19;IMPRECISE;CIPOS=-245,83;CIEND=-103,324;CIPOS95=-64,64;CIEND95=-84,84;MATEID=45224_1;EVENT=45224;SECONDARY;SU=19;PE=16;SR=3;ALG=SUM;AF=0.01354;NSAMP=228;MSQ=22.75;RETAINED;AN=16834;AC=228;NS=8438;AC_Hom=0;AC_Het=228;AC_Hemi=0;MAF=0.0135103;HWE=0.409274;NFAM=228
9	141093945	68700_2	N	[7:76663[N	54851	LOW	SVTYPE=BND;POS=141093945;STRANDS=--:8;IMPRECISE;CIPOS=-364,49;CIEND=-215,297;CIPOS95=-165,49;CIEND95=-215,241;MATEID=68700_1;EVENT=68700;SECONDARY;SU=8;PE=8;SR=0;ALG=SUM;AF=0.07871;NSAMP=1325;MSQ=40.69;RETAINED;AN=16834;AC=1325;NS=8438;AC_Hom=0;AC_Het=1329;AC_Hemi=0;MAF=0.0787509;HWE=4.65886e-25;NFAM=1157
9	141093946	45225_2	N	N[3:197866460[	2066.51	LOW	SVTYPE=BND;POS=141093946;STRANDS=-+:13;IMPRECISE;CIPOS=-40,81;CIEND=-50,102;CIPOS95=-36,36;CIEND95=-50,53;MATEID=45225_1;EVENT=45225;SECONDARY;SU=13;PE=10;SR=3;ALG=SUM;AF=0.00493;NSAMP=83;MSQ=23.59;AN=16834;AC=83;NS=8438;AC_Hom=0;AC_Het=83;AC_Hemi=0;MAF=0.00491823;HWE=1;NFAM=82
9	141094188	45223_2	N	N[3:197866736[	12887.4	LOW	SVTYPE=BND;POS=141094188;STRANDS=-+:224;IMPRECISE;CIPOS=-57,344;CIEND=-266,46;CIPOS95=-19,19;CIEND95=-52,46;MATEID=45223_1;EVENT=45223;SECONDARY;SU=224;PE=224;SR=0;ALG=PROD;AF=0.02525;NSAMP=425;MSQ=29.45;AN=16834;AC=425;NS=8438;AC_Hom=0;AC_Het=425;AC_Hemi=0;MAF=0.0251837;HWE=0.00684733;NFAM=402
9	141094237	68699_2	N	N]7:76763]	9246.55	LOW	SVTYPE=BND;POS=141094237;STRANDS=++:15,--:1;IMPRECISE;CIPOS=-236,555;CIEND=-247,451;CIPOS95=-173,173;CIEND95=-181,181;MATEID=68699_1;EVENT=68699;SECONDARY;SU=16;PE=16;SR=0;ALG=SUM;AF=0.02216;NSAMP=373;MSQ=23.33;AN=16834;AC=373;NS=8438;AC_Hom=0;AC_Het=377;AC_Hemi=0;MAF=0.0223394;HWE=0.0230229;NFAM=332
9	141098097	45227_2	N	N[3:197870669[	335.66	LOW	SVTYPE=BND;POS=141098097;STRANDS=-+:50;IMPRECISE;CIPOS=-106,795;CIEND=-236,297;CIPOS95=-106,344;CIEND95=-201,201;MATEID=45227_1;EVENT=45227;SECONDARY;SU=50;PE=50;SR=0;ALG=SUM;AF=0.000594;NSAMP=10;MSQ=32.29;AN=16834;AC=10;NS=8438;AC_Hom=0;AC_Het=10;AC_Hemi=0;MAF=0.000592557;HWE=1;NFAM=8
9	141098226	45228_2	N	]3:197870913]N	567.26	LOW	SVTYPE=BND;POS=141098226;STRANDS=+-:96;IMPRECISE;CIPOS=-109,50;CIEND=-50,302;CIPOS95=-7,7;CIEND95=-30,30;MATEID=45228_1;EVENT=45228;SECONDARY;SU=96;PE=96;SR=0;ALG=PROD;AF=0.0008911;NSAMP=15;MSQ=37.49;AN=16834;AC=15;NS=8438;AC_Hom=0;AC_Het=15;AC_Hemi=0;MAF=0.000888836;HWE=1;NFAM=15
9	141099543	68702_2	N	[7:71411[N	26.81	LOW	SVTYPE=BND;POS=141099543;STRANDS=--:5;IMPRECISE;CIPOS=-246,10;CIEND=-287,10;CIPOS95=-117,2;CIEND95=-150,1;MATEID=68702_1;EVENT=68702;SECONDARY;SU=5;PE=5;SR=0;ALG=PROD;AF=5.94e-05;NSAMP=1;MSQ=26.81;AN=16834;AC=1;NS=8438;AC_Hom=0;AC_Het=1;AC_Hemi=0;MAF=5.92557e-05;HWE=1;NFAM=1
9	141107471	244046_1	N	N[9:141108022[	362.25	LOW	SVTYPE=BND;POS=141107471;STRANDS=+-:8;IMPRECISE;CIPOS=-30,504;CIEND=-315,30;CIPOS95=-30,121;CIEND95=-129,30;MATEID=244046_2;EVENT=244046;SU=8;PE=8;SR=0;ALG=PROD;AF=0.0001188;NSAMP=2;MSQ=181.12;AN=16834;AC=2;NS=8438;AC_Hom=0;AC_Het=2;AC_Hemi=0;MAF=0.000118511;HWE=1;NFAM=2
9	141108022	244046_2	N	]9:141107471]N	362.25	LOW	SVTYPE=BND;POS=141107471;STRANDS=+-:8;IMPRECISE;CIPOS=-315,30;CIEND=-30,504;CIPOS95=-129,30;CIEND95=-30,121;MATEID=244046_1;EVENT=244046;SECONDARY;SU=8;PE=8;SR=0;ALG=PROD;AF=0.0001188;NSAMP=2;MSQ=181.12;AN=16834;AC=2;NS=8438;AC_Hom=0;AC_Het=2;AC_Hemi=0;MAF=0.000118511;HWE=1;NFAM=2
9	141127572	74548_1	N	]16:90188555]N	7696.54	LOW	SVTYPE=BND;POS=141127572;STRANDS=-+:293;IMPRECISE;CIPOS=-290,55;CIEND=-55,439;CIPOS95=-48,48;CIEND95=-55,145;MATEID=74548_2;EVENT=74548;SU=293;PE=293;SR=0;ALG=SUM;AF=0.01539;NSAMP=259;MSQ=28.96;AN=16834;AC=259;NS=8438;AC_Hom=0;AC_Het=259;AC_Hemi=0;MAF=0.0153472;HWE=0.270318;NFAM=258
9	141127737	74354_1	N	]15:102521168]N	20.76	LOW	SVTYPE=BND;POS=141127737;STRANDS=-+:5;IMPRECISE;CIPOS=-309,10;CIEND=-10,400;CIPOS95=-162,1;CIEND95=-2,105;MATEID=74354_2;EVENT=74354;SU=5;PE=5;SR=0;ALG=PROD;AF=5.94e-05;NSAMP=1;MSQ=20.76;AN=16834;AC=1;NS=8438;AC_Hom=0;AC_Het=1;AC_Hemi=0;MAF=5.92557e-05;HWE=1;NFAM=1
9	141127846	74549_1	N	N[16:90188643[	161009	LOW	SVTYPE=BND;POS=141127846;STRANDS=+-:4577;IMPRECISE;CIPOS=-17,69;CIEND=-68,6;CIPOS95=0,0;CIEND95=-3,3;MATEID=74549_2;EVENT=74549;SU=4577;PE=4577;SR=0;ALG=PROD;AF=0.1471;NSAMP=2477;MSQ=64.61;AN=16834;AC=2477;NS=8438;AC_Hom=0;AC_Het=2482;AC_Hemi=0;MAF=0.147073;HWE=0;NFAM=2204
10	65052	13132_1	N	N[18:11797[	44.65	LOW	SVTYPE=BND;POS=65052;STRANDS=+-:4;IMPRECISE;CIPOS=-8,10;CIEND=-8,9;CIPOS95=-1,3;CIEND95=-1,2;MATEID=13132_2;EVENT=13132;SU=4;PE=2;SR=2;ALG=PROD;AF=5.94e-05;NSAMP=1;MSQ=44.64;AN=16834;AC=1;NS=8438;AC_Hom=0;AC_Het=1;AC_Hemi=0;MAF=5.92557e-05;HWE=1;NFAM=1
10	71643	38177_2	N	[3:197862419[N	80.61	LOW	SVTYPE=BND;POS=71643;STRANDS=--:8;IMPRECISE;CIPOS=-375,30;CIEND=-271,30;CIPOS95=-130,30;CIEND95=-91,30;MATEID=38177_1;EVENT=38177;SECONDARY;SU=8;PE=8;SR=0;ALG=PROD;AF=0.0001782;NSAMP=3;MSQ=26.44;AN=16834;AC=3;NS=8438;AC_Hom=0;AC_Het=3;AC_Hemi=0;MAF=0.000177767;HWE=1;NFAM=3
10	72873	73191_2	N	[9:141088481[N	66.18	LOW	SVTYPE=BND;POS=72873;STRANDS=--:4;IMPRECISE;CIPOS=-331,10;CIEND=-290,10;CIPOS95=-156,1;CIEND95=-150,1;MATEID=73191_1;EVENT=73191;SECONDARY;SU=4;PE=4;SR=0;ALG=PROD;AF=0.000297;NSAMP=5;MSQ=12.32;AN=16834;AC=5;NS=8438;AC_Hom=0;AC_Het=5;AC_Hemi=0;MAF=0.000296279;HWE=1;NFAM=5
10	73045	38178_2	N	N]3:197861676]	7089.91	LOW	SVTYPE=BND;POS=73045;STRANDS=++:86;IMPRECISE;CIPOS=-36,368;CIEND=-18,374;CIPOS95=-24,24;CIEND95=-18,25;MATEID=38178_1;EVENT=38178;SECONDARY;SU=86;PE=86;SR=0;ALG=PROD;AF=0.01152;NSAMP=194;MSQ=35.92;AN=16834;AC=194;NS=8438;AC_Hom=0;AC_Het=194;AC_Hemi=0;MAF=0.0114956;HWE=0.630398;NFAM=193
10	82241	13289_1	N	N]18:66457172]	62.74	LOW	SVTYPE=BND;POS=82241;STRANDS=++:4;IMPRECISE;CIPOS=-10,438;CIEND=-10,478;CIPOS95=-1,143;CIEND95=-1,168;MATEID=13289_2;EVENT=13289;SU=4;PE=4;SR=0;ALG=PROD;AF=5.94e-05;NSAMP=1;MSQ=62.74;AN=16834;AC=1;NS=8438;AC_Hom=0;AC_Het=1;AC_Hemi=0;MAF=5.92557e-05;HWE=1;NFAM=1
10	93775	13135_1	N	]18:48214]N	4.5	LOW	SVTYPE=BND;POS=93775;STRANDS=-+:6;IMPRECISE;CIPOS=-274,10;CIEND=-10,507;CIPOS95=-139,1;CIEND95=0,193;MATEID=13135_2;EVENT=13135;SU=6;PE=6;SR=0;ALG=PROD;AF=5.94e-05;NSAMP=1;MSQ=4.48;AN=16834;AC=1;NS=8438;AC_Hom=0;AC_Het=1;AC_Hemi=0;MAF=5.92557e-05;HWE=1;NFAM=1
10	93870	1_2	N	N]1:808959]	1459.13	LOW	SVTYPE=BND;POS=93870;STRANDS=++:147;IMPRECISE;CIPOS=-19,349;CIEND=-18,244;CIPOS95=-19,20;CIEND95=-4,4;MATEID=1_1;EVENT=1;SECONDARY;SU=147;PE=147;SR=0;ALG=PROD;AF=0.001842;NSAMP=31;MSQ=46.82;AN=16834;AC=31;NS=8438;AC_Hom=0;AC_Het=31;AC_Hemi=0;MAF=0.00183693;HWE=1;NFAM=31
10	94000	12925_1	N	N]16:90161592]	19144.4	LOW	SVTYPE=BND;POS=94000;STRANDS=++:2278;IMPRECISE;CIPOS=-129,674;CIEND=-139,649;CIPOS95=-106,106;CIEND95=-83,83;MATEID=12925_2;EVENT=12925;SU=2278;PE=2278;SR=0;ALG=SUM;AF=0.02519;NSAMP=424;MSQ=44.68;AN=16834;AC=424;NS=8438;AC_Hom=0;AC_Het=424;AC_Hemi=0;MAF=0.0251244;HWE=0.00685036;NFAM=422
10	94017	46097_2	N	N[4:190904647[	157952	LOW	SVTYPE=BND;POS=94017;STRANDS=-+:11309;IMPRECISE;CIPOS=-8,107;CIEND=-88,10;CIPOS95=-2,2;CIEND95=-1,1;MATEID=46097_1;EVENT=46097;SECONDARY;SU=11309;PE=11309;SR=0;ALG=PROD;AF=0.1225;NSAMP=2062;MSQ=76.33;AN=16834;AC=2062;NS=8438;AC_Hom=0;AC_Het=2064;AC_Hemi=0;MAF=0.122304;HWE=0;NFAM=1903
10	94364	46098_2	N	N[4:190904647[	201085	LOW	SVTYPE=BND;POS=94364;STRANDS=-+:12;IMPRECISE;CIPOS=-50,85;CIEND=-127,50;CIPOS95=-9,9;CIEND95=-36,36;MATEID=46098_1;EVENT=46098;SECONDARY;SU=12;PE=12;SR=0;ALG=PROD;AF=0.149;NSAMP=2509;MSQ=79.9;AN=16834;AC=2509;NS=8438;AC_Hom=0;AC_Het=2511;AC_Hemi=0;MAF=0.148791;HWE=0;NFAM=2284
10	94618	46099_2	N	]4:190905500]N	2385.9	LOW	SVTYPE=BND;POS=94618;STRANDS=+-:15;IMPRECISE;CIPOS=-298,50;CIEND=-50,374;CIPOS95=-90,50;CIEND95=-46,46;MATEID=46099_1;EVENT=46099;SECONDARY;SU=15;PE=15;SR=0;ALG=PROD;AF=0.005228;NSAMP=88;MSQ=26.73;AN=16834;AC=88;NS=8438;AC_Hom=0;AC_Het=88;AC_Hemi=0;MAF=0.00521451;HWE=1;NFAM=88
10	94648	12924_1	N	[16:90160904[N	35.82	LOW	SVTYPE=BND;POS=94648;STRANDS=--:5;IMPRECISE;CIPOS=-315,10;CIEND=-216,10;CIPOS95=-144,1;CIEND95=-98,2;MATEID=12924_2;EVENT=12924;SU=5;PE=5;SR=0;ALG=PROD;AF=5.94e-05;NSAMP=1;MSQ=35.82;AN=16834;AC=1;NS=8438;AC_Hom=0;AC_Het=1;AC_Hemi=0;MAF=5.92557e-05;HWE=1;NFAM=1
10	94803	73190_2	N	[9:141069854[N	161.75	LOW	SVTYPE=BND;POS=94803;STRANDS=--:9;IMPRECISE;CIPOS=-219,10;CIEND=-241,10;CIPOS95=-93,1;CIEND95=-96,1;MATEID=73190_1;EVENT=73190;SECONDARY;SU=9;PE=9;SR=0;ALG=PROD;AF=5.94e-05;NSAMP=1;MSQ=161.75;AN=16834;AC=1;NS=8438;AC_Hom=0;AC_Het=1;AC_Hemi=0;MAF=5.92557e-05;HWE=1;NFAM=1
10	97735	12923_1	N	[16:90157883[N	80.78	LOW	SVTYPE=BND;POS=97735;STRANDS=--:6;IMPRECISE;CIPOS=-215,10;CIEND=-240,10;CIPOS95=-104,2;CIEND95=-124,1;MATEID=12923_2;EVENT=12923;SU=6;PE=6;SR=0;ALG=PROD;AF=5.94e-05;NSAMP=1;MSQ=80.78;AN=16834;AC=1;NS=8438;AC_Hom=0;AC_Het=1;AC_Hemi=0;MAF=5.92557e-05;HWE=1;NFAM=1
10	98299	12922_1	N	[16:90157259[N	556.7	LOW	SVTYPE=BND;POS=98299;STRANDS=--:69;IMPRECISE;CIPOS=-156,36;CIEND=-271,12;CIPOS95=-21,21;CIEND95=-47,12;MATEID=12922_2;EVENT=12922;SU=69;PE=69;SR=0;ALG=PROD;AF=0.001782;NSAMP=30;MSQ=17.14;AN=16834;AC=30;NS=8438;AC_Hom=0;AC_Het=30;AC_Hemi=0;MAF=0.00177767;HWE=1;NFAM=30
10	98793	72972_2	N	N]9:141065930]	198.74	LOW	SVTYPE=BND;POS=98793;STRANDS=++:11;IMPRECISE;CIPOS=-30,197;CIEND=-30,389;CIPOS95=-30,43;CIEND95=-30,77;MATEID=72972_1;EVENT=72972;SECONDARY;SU=11;PE=11;SR=0;ALG=PROD;AF=0.000594;NSAMP=10;MSQ=17.45;AN=16834;AC=10;NS=8438;AC_Hom=0;AC_Het=10;AC_Hemi=0;MAF=0.000592557;HWE=1;NFAM=10
10	110268	72974_2	N	[9:141054320[N	44	LOW	SVTYPE=BND;POS=110268;STRANDS=--:4;IMPRECISE;CIPOS=-304,30;CIEND=-300,30;CIPOS95=-146,30;CIEND95=-143,30;MATEID=72974_1;EVENT=72974;SECONDARY;SU=4;PE=4;SR=0;ALG=PROD;AF=0.0002376;NSAMP=4;MSQ=8.21;RETAINED;AN=16834;AC=4;NS=8438;AC_Hom=0;AC_Het=4;AC_Hemi=0;MAF=0.000237023;HWE=1;NFAM=4
10	110302	13130_1	N	N[18:10604[	99.71	LOW	SVTYPE=BND;POS=110302;STRANDS=+-:8;IMPRECISE;CIPOS=-20,25;CIEND=-30,4;CIPOS95=-5,5;CIEND95=-27,4;MATEID=13130_2;EVENT=13130;SU=8;PE=7;SR=1;ALG=PROD;AF=0.000297;NSAMP=5;MSQ=19.31;AN=16834;AC=5;NS=8438;AC_Hom=0;AC_Het=5;AC_Hemi=0;MAF=0.000296279;HWE=1;NFAM=5
10	111350	89449	N	<DEL>	251.48	PASS	SVTYPE=DEL;POS=111350;SVLEN=-4892;END=116242;STRANDS=+-:11;IMPRECISE;CIPOS=-7,314;CIEND=-153,10;CIPOS95=-1,94;CIEND95=-59,2;SU=11;PE=11;SR=0;ALG=PROD;AF=5.94e-05;NSAMP=1;MSQ=251.48;AN=16834;AC=1;NS=8438;AC_Hom=0;AC_Het=1;AC_Hemi=0;MAF=5.92557e-05;HWE=1;NFAM=1
10	113958	255686	N	<DUP>	112.13	PASS	SVTYPE=DUP;POS=113958;SVLEN=100497;END=214455;STRANDS=-+:12;CIPOS=-10,10;CIEND=-9,10;CIPOS95=0,0;CIEND95=0,0;SU=12;PE=5;SR=7;ALG=PROD;AF=5.94e-05;NSAMP=1;MSQ=111.8;AN=16834;AC=1;NS=8438;AC_Hom=0;AC_Het=1;AC_Hemi=0;MAF=5.92557e-05;HWE=1;NFAM=1
10	118351	255687	N	<DUP>	166.1	PASS	SVTYPE=DUP;POS=118351;SVLEN=127059;END=245410;STRANDS=-+:12;CIPOS=-10,10;CIEND=-6,10;CIPOS95=0,0;CIEND95=0,0;SU=12;PE=7;SR=5;ALG=PROD;AF=5.94e-05;NSAMP=1;MSQ=164.83;AN=16834;AC=1;NS=8438;AC_Hom=0;AC_Het=1;AC_Hemi=0;MAF=5.92557e-05;HWE=1;NFAM=1
10	119524	89450	N	<DEL>	52908.6	PASS	SVTYPE=DEL;POS=119524;SVLEN=-881;END=120405;STRANDS=+-:1955;IMPRECISE;CIPOS=-30,123;CIEND=-82,13;CIPOS95=-1,1;CIEND95=-1,1;SU=1955;PE=1955;SR=0;ALG=PROD;AF=0.0224;NSAMP=369;MSQ=141.75;AN=16834;AC=377;NS=8438;AC_Hom=18;AC_Het=362;AC_Hemi=0;MAF=0.0225172;HWE=0.0399708;NFAM=308
10	119782	72975_2	N	[9:141044783[N	3175.41	LOW	SVTYPE=BND;POS=119782;STRANDS=--:210;IMPRECISE;CIPOS=-82,10;CIEND=-160,11;CIPOS95=-5,5;CIEND95=-18,11;MATEID=72975_1;EVENT=72975;SECONDARY;SU=210;PE=210;SR=0;ALG=PROD;AF=0.001782;NSAMP=30;MSQ=105.78;AN=16834;AC=30;NS=8438;AC_Hom=0;AC_Het=30;AC_Hemi=0;MAF=0.00177767;HWE=1;NFAM=30
10	120774	12669_1	N	N[16:94997[	38.69	LOW	SVTYPE=BND;POS=120774;STRANDS=+-:16;CIPOS=-3,2;CIEND=-10,10;CIPOS95=0,0;CIEND95=0,0;MATEID=12669_2;EVENT=12669;SU=16;PE=6;SR=10;ALG=PROD;AF=5.94e-05;NSAMP=1;MSQ=38.69;AN=16834;AC=1;NS=8438;AC_Hom=0;AC_Het=1;AC_Hemi=0;MAF=5.92557e-05;HWE=1;NFAM=1
10	121072	13134_1	N	N[18:12377[	113.72	LOW	SVTYPE=BND;POS=121072;STRANDS=+-:13;CIPOS=-6,10;CIEND=-10,10;CIPOS95=0,0;CIEND95=0,0;MATEID=13134_2;EVENT=13134;SU=13;PE=9;SR=4;ALG=PROD;AF=5.94e-05;NSAMP=1;MSQ=113.72;AN=16834;AC=1;NS=8438;AC_Hom=0;AC_Het=1;AC_Hemi=0;MAF=5.92557e-05;HWE=1;NFAM=1
10	121913	13136_1	N	]18:75359]N	1484.88	LOW	SVTYPE=BND;POS=121913;STRANDS=-+:48;IMPRECISE;CIPOS=-293,10;CIEND=-19,297;CIPOS95=-53,10;CIEND95=-19,23;MATEID=13136_2;EVENT=13136;SU=48;PE=48;SR=0;ALG=PROD;AF=0.00398;NSAMP=67;MSQ=20.96;AN=16834;AC=67;NS=8438;AC_Hom=0;AC_Het=67;AC_Hemi=0;MAF=0.00397014;HWE=1;NFAM=67
10	122029	72971_2	N	N]9:141041748]	6098.68	LOW	SVTYPE=BND;POS=122029;STRANDS=++:12;IMPRECISE;CIPOS=-30,333;CIEND=-27,361;CIPOS95=-30,102;CIEND95=-27,118;MATEID=72971_1;EVENT=72971;SECONDARY;SU=12;PE=12;SR=0;ALG=PROD;AF=0.012;NSAMP=202;MSQ=29.4;AN=16834;AC=202;NS=8438;AC_Hom=0;AC_Het=202;AC_Hemi=0;MAF=0.0119697;HWE=0.635282;NFAM=195
10	122057	13137_1	N	N[18:76516[	453.08	LOW	SVTYPE=BND;POS=122057;STRANDS=+-:4;IMPRECISE;CIPOS=-10,678;CIEND=-660,10;CIPOS95=-1,239;CIEND95=-238,1;MATEID=13137_2;EVENT=13137;SU=4;PE=4;SR=0;ALG=PROD;AF=0.001426;NSAMP=24;MSQ=16.99;AN=16834;AC=24;NS=8438;AC_Hom=0;AC_Het=24;AC_Hemi=0;MAF=0.00142214;HWE=1;NFAM=24
10	124942	72976_2	N	[9:141039718[N	173555	LOW	SVTYPE=BND;POS=124942;STRANDS=--:4269;CIPOS=-62,12;CIEND=-54,10;CIPOS95=0,0;CIEND95=0,0;MATEID=72976_1;EVENT=72976;SECONDARY;SU=4269;PE=4269;SR=0;ALG=PROD;AF=0.1407;NSAMP=2368;MSQ=73.04;AN=16834;AC=2368;NS=8438;AC_Hom=0;AC_Het=2371;AC_Hemi=0;MAF=0.140495;HWE=0;NFAM=2149
10	127168	72977_2	N	[9:141037666[N	1008.52	LOW	SVTYPE=BND;POS=127168;STRANDS=--:63;IMPRECISE;CIPOS=-258,32;CIEND=-225,30;CIPOS95=-81,32;CIEND95=-49,30;MATEID=72977_1;EVENT=72977;SECONDARY;SU=63;PE=63;SR=0;ALG=PROD;AF=0.002079;NSAMP=35;MSQ=27.05;AN=16834;AC=35;NS=8438;AC_Hom=0;AC_Het=35;AC_Hemi=0;MAF=0.00207395;HWE=1;NFAM=35
10	127320	72970_2	N	N]9:141037641]	30688.1	LOW	SVTYPE=BND;POS=127320;STRANDS=++:102;IMPRECISE;CIPOS=-49,605;CIEND=-195,457;CIPOS95=-49,185;CIEND95=-99,99;MATEID=72970_1;EVENT=72970;SECONDARY;SU=102;PE=101;SR=1;ALG=SUM;AF=0.04877;NSAMP=821;MSQ=36.75;AN=16834;AC=821;NS=8438;AC_Hom=0;AC_Het=822;AC_Hemi=0;MAF=0.0487082;HWE=1.11207e-09;NFAM=753
10	132005	89451	N	<DEL>	21077.1	PASS	SVTYPE=DEL;POS=132005;SVLEN=-11290;END=143295;STRANDS=+-:842;CIPOS=-2,2;CIEND=-2,1;CIPOS95=0,0;CIEND95=0,0;SU=842;PE=553;SR=289;ALG=PROD;AF=0.003208;NSAMP=54;MSQ=390.32;AN=16834;AC=54;NS=8438;AC_Hom=0;AC_Het=54;AC_Hemi=0;MAF=0.00319981;HWE=1;NFAM=39
10	136052	13133_1	N	N[18:11871[	128.68	LOW	SVTYPE=BND;POS=136052;STRANDS=+-:20;CIPOS=-3,2;CIEND=-10,10;CIPOS95=0,0;CIEND95=0,0;MATEID=13133_2;EVENT=13133;SU=20;PE=11;SR=9;ALG=PROD;AF=5.94e-05;NSAMP=1;MSQ=128.62;AN=16834;AC=1;NS=8438;AC_Hom=0;AC_Het=1;AC_Hemi=0;MAF=5.92557e-05;HWE=1;NFAM=1
10	140082	89452	N	<DEL>	323.68	PASS	SVTYPE=DEL;POS=140082;SVLEN=-3376;END=143458;STRANDS=+-:13;CIPOS=-5,4;CIEND=-10,10;CIPOS95=0,0;CIEND95=0,0;SU=13;PE=6;SR=7;ALG=PROD;AF=5.94e-05;NSAMP=1;MSQ=323.68;AN=16834;AC=1;NS=8438;AC_Hom=0;AC_Het=1;AC_Hemi=0;MAF=5.92557e-05;HWE=1;NFAM=1
10	147681	293678_1	N	N]10:68648569]	86761.4	LOW	SVTYPE=BND;POS=147681;STRANDS=++:4;CIPOS=-9,8;CIEND=-9,8;CIPOS95=0,0;CIEND95=0,0;MATEID=293678_2;EVENT=293678;SU=4;PE=0;SR=4;ALG=PROD;AF=0.112;NSAMP=1885;MSQ=45.42;AN=16834;AC=1885;NS=8438;AC_Hom=0;AC_Het=1892;AC_Hemi=0;MAF=0.112112;HWE=0;NFAM=1767
10	151184	89453_1	N	N[10:151368[	240.62	LOW	SVTYPE=BND;POS=151184;STRANDS=+-:4;CIPOS=-9,8;CIEND=-9,8;CIPOS95=0,0;CIEND95=0,0;MATEID=89453_2;EVENT=89453;SU=4;PE=0;SR=4;ALG=PROD;AF=0.0004752;NSAMP=8;MSQ=28.91;AN=16834;AC=8;NS=8438;AC_Hom=0;AC_Het=8;AC_Hemi=0;MAF=0.000474046;HWE=1;NFAM=8
10	151368	89453_2	N	]10:151184]N	240.62	LOW	SVTYPE=BND;POS=151184;STRANDS=+-:4;CIPOS=-9,8;CIEND=-9,8;CIPOS95=0,0;CIEND95=0,0;MATEID=89453_1;EVENT=89453;SECONDARY;SU=4;PE=0;SR=4;ALG=PROD;AF=0.0004752;NSAMP=8;MSQ=28.91;AN=16834;AC=8;NS=8438;AC_Hom=0;AC_Het=8;AC_Hemi=0;MAF=0.000474046;HWE=1;NFAM=8
10	160209	13246_1	N	[18:46919498[N	1659.87	LOW	SVTYPE=BND;POS=160209;STRANDS=--:4;IMPRECISE;CIPOS=-9,8;CIEND=-8,6;CIPOS95=0,0;CIEND95=-1,0;MATEID=13246_2;EVENT=13246;SU=4;PE=0;SR=4;ALG=PROD;AF=0.003921;NSAMP=66;MSQ=24.1;AN=16834;AC=66;NS=8438;AC_Hom=0;AC_Het=66;AC_Hemi=0;MAF=0.00391088;HWE=1;NFAM=66
10	170467	13657_1	N	]20:50736089]N	1324.79	LOW	SVTYPE=BND;POS=170467;STRANDS=-+:19;CIPOS=-10,10;CIEND=-10,10;CIPOS95=0,0;CIEND95=0,0;MATEID=13657_2;EVENT=13657;SU=19;PE=0;SR=19;ALG=PROD;AF=0.003327;NSAMP=52;MSQ=24.77;AN=16834;AC=56;NS=8438;AC_Hom=8;AC_Het=48;AC_Hemi=0;MAF=0.00331832;HWE=1.74462e-06;NFAM=52
10	171849	89454_1	N	N[10:174568[	15693.6	PASS	SVTYPE=BND;POS=171849;STRANDS=+-:672;CIPOS=-2,1;CIEND=-2,1;CIPOS95=0,0;CIEND95=0,0;MATEID=89454_2;EVENT=89454;SU=672;PE=377;SR=295;ALG=PROD;AF=0.001782;NSAMP=30;MSQ=523.12;AN=16834;AC=30;NS=8438;AC_Hom=0;AC_Het=30;AC_Hemi=0;MAF=0.00177767;HWE=1;NFAM=24
10	172210	89455	N	<DEL>	605.41	PASS	SVTYPE=DEL;POS=172210;SVLEN=-2844;END=175054;STRANDS=+-:25;IMPRECISE;CIPOS=-10,130;CIEND=-128,10;CIPOS95=-1,23;CIEND95=-35,2;SU=25;PE=25;SR=0;ALG=PROD;AF=5.94e-05;NSAMP=1;MSQ=605.41;AN=16834;AC=1;NS=8438;AC_Hom=0;AC_Het=1;AC_Hemi=0;MAF=5.92557e-05;HWE=1;NFAM=1
10	174568	89454_2	N	]10:171849]N	15693.6	PASS	SVTYPE=BND;POS=171849;STRANDS=+-:672;CIPOS=-2,1;CIEND=-2,1;CIPOS95=0,0;CIEND95=0,0;MATEID=89454_1;EVENT=89454;SECONDARY;SU=672;PE=377;SR=295;ALG=PROD;AF=0.001782;NSAMP=30;MSQ=523.12;AN=16834;AC=30;NS=8438;AC_Hom=0;AC_Het=30;AC_Hemi=0;MAF=0.00177767;HWE=1;NFAM=24
10	176830	89456_1	N	N[10:177000[	42.27	LOW	SVTYPE=BND;POS=176830;STRANDS=+-:4;CIPOS=-9,8;CIEND=-9,8;CIPOS95=0,0;CIEND95=0,0;MATEID=89456_2;EVENT=89456;SU=4;PE=0;SR=4;ALG=PROD;AF=0.0001188;NSAMP=2;MSQ=20.23;AN=16834;AC=2;NS=8438;AC_Hom=0;AC_Het=2;AC_Hemi=0;MAF=0.000118511;HWE=1;NFAM=2
10	177000	89456_2	N	]10:176830]N	42.27	LOW	SVTYPE=BND;POS=176830;STRANDS=+-:4;CIPOS=-9,8;CIEND=-9,8;CIPOS95=0,0;CIEND95=0,0;MATEID=89456_1;EVENT=89456;SECONDARY;SU=4;PE=0;SR=4;ALG=PROD;AF=0.0001188;NSAMP=2;MSQ=20.23;AN=16834;AC=2;NS=8438;AC_Hom=0;AC_Het=2;AC_Hemi=0;MAF=0.000118511;HWE=1;NFAM=2
10	180692	89457_1	N	N[10:181101[	34.24	LOW	SVTYPE=BND;POS=180692;STRANDS=+-:4;IMPRECISE;CIPOS=-9,8;CIEND=-6,10;CIPOS95=0,0;CIEND95=0,1;MATEID=89457_2;EVENT=89457;SU=4;PE=0;SR=4;ALG=PROD;AF=5.943e-05;NSAMP=1;MSQ=32.81;AN=16826;AC=1;NS=8434;AC_Hom=0;AC_Het=1;AC_Hemi=0;MAF=5.92839e-05;HWE=1;NFAM=1
10	181101	89457_2	N	]10:180692]N	34.24	LOW	SVTYPE=BND;POS=180692;STRANDS=+-:4;IMPRECISE;CIPOS=-6,10;CIEND=-9,8;CIPOS95=0,1;CIEND95=0,0;MATEID=89457_1;EVENT=89457;SECONDARY;SU=4;PE=0;SR=4;ALG=PROD;AF=5.943e-05;NSAMP=1;MSQ=32.81;AN=16826;AC=1;NS=8434;AC_Hom=0;AC_Het=1;AC_Hemi=0;MAF=5.92839e-05;HWE=1;NFAM=1
10	181306	89458_1	N	N[10:181511[	42.8	LOW	SVTYPE=BND;POS=181306;STRANDS=+-:4;CIPOS=-9,8;CIEND=-9,8;CIPOS95=0,0;CIEND95=0,0;MATEID=89458_2;EVENT=89458;SU=4;PE=0;SR=4;ALG=PROD;AF=0.0001784;NSAMP=3;MSQ=10.63;AN=16816;AC=3;NS=8429;AC_Hom=0;AC_Het=3;AC_Hemi=0;MAF=0.000177957;HWE=1;NFAM=3
10	181318	89459_1	N	N[10:181676[	34.83	LOW	SVTYPE=BND;POS=181318;STRANDS=+-:4;IMPRECISE;CIPOS=-10,8;CIEND=-7,9;CIPOS95=-1,0;CIEND95=0,3;MATEID=89459_2;EVENT=89459;SU=4;PE=0;SR=4;ALG=PROD;AF=0.0001189;NSAMP=2;MSQ=16.41;AN=16816;AC=2;NS=8429;AC_Hom=0;AC_Het=2;AC_Hemi=0;MAF=0.000118638;HWE=1;NFAM=2
10	181511	89458_2	N	]10:181306]N	42.8	LOW	SVTYPE=BND;POS=181306;STRANDS=+-:4;CIPOS=-9,8;CIEND=-9,8;CIPOS95=0,0;CIEND95=0,0;MATEID=89458_1;EVENT=89458;SECONDARY;SU=4;PE=0;SR=4;ALG=PROD;AF=0.0001784;NSAMP=3;MSQ=10.63;AN=16816;AC=3;NS=8429;AC_Hom=0;AC_Het=3;AC_Hemi=0;MAF=0.000177957;HWE=1;NFAM=3
10	181676	89459_2	N	]10:181318]N	34.83	LOW	SVTYPE=BND;POS=181318;STRANDS=+-:4;IMPRECISE;CIPOS=-7,9;CIEND=-10,8;CIPOS95=0,3;CIEND95=-1,0;MATEID=89459_1;EVENT=89459;SECONDARY;SU=4;PE=0;SR=4;ALG=PROD;AF=0.0001189;NSAMP=2;MSQ=16.41;AN=16816;AC=2;NS=8429;AC_Hom=0;AC_Het=2;AC_Hemi=0;MAF=0.000118638;HWE=1;NFAM=2
10	206371	89460	N	<DEL>	356.92	PASS	SVTYPE=DEL;POS=206371;SVLEN=-205;END=206576;STRANDS=+-:7;CIPOS=-5,4;CIEND=-5,4;CIPOS95=0,0;CIEND95=0,0;SU=7;PE=0;SR=7;ALG=PROD;AF=0.000297;NSAMP=5;MSQ=70.86;AN=16834;AC=5;NS=8438;AC_Hom=0;AC_Het=5;AC_Hemi=0;MAF=0.000296279;HWE=1;NFAM=5
10	226668	89461	N	<DEL>	1052.02	PASS	SVTYPE=DEL;POS=226668;SVLEN=-675;END=227343;STRANDS=+-:44;CIPOS=-10,10;CIEND=-10,10;CIPOS95=0,0;CIEND95=0,0;SU=44;PE=27;SR=17;ALG=PROD;AF=0.0002376;NSAMP=4;MSQ=263;AN=16834;AC=4;NS=8438;AC_Hom=0;AC_Het=4;AC_Hemi=0;MAF=0.000237023;HWE=1;NFAM=4
10	240090	89462_1	N	N[10:240279[	717.83	LOW	SVTYPE=BND;POS=240090;STRANDS=+-:77;CIPOS=-7,7;CIEND=-6,5;CIPOS95=0,0;CIEND95=0,0;MATEID=89462_2;EVENT=89462;SU=77;PE=0;SR=77;ALG=PROD;AF=0.00202;NSAMP=34;MSQ=18.45;AN=16834;AC=34;NS=8438;AC_Hom=0;AC_Het=35;AC_Hemi=0;MAF=0.00207395;HWE=1;NFAM=34
10	240279	89462_2	N	]10:240090]N	717.83	LOW	SVTYPE=BND;POS=240090;STRANDS=+-:77;CIPOS=-6,5;CIEND=-7,7;CIPOS95=0,0;CIEND95=0,0;MATEID=89462_1;EVENT=89462;SECONDARY;SU=77;PE=0;SR=77;ALG=PROD;AF=0.00202;NSAMP=34;MSQ=18.45;AN=16834;AC=34;NS=8438;AC_Hom=0;AC_Het=35;AC_Hemi=0;MAF=0.00207395;HWE=1;NFAM=34
10	242872	255688	N	<DUP>	178539	PASS	SVTYPE=DUP;POS=242872;SVLEN=391;END=243263;STRANDS=-+:428;IMPRECISE;CIPOS=-238,15;CIEND=-25,357;CIPOS95=-42,15;CIEND95=-25,38;SU=428;PE=428;SR=0;ALG=PROD;AF=0.1887;NSAMP=3009;MSQ=58.83;AN=16834;AC=3176;NS=8438;AC_Hom=338;AC_Het=2851;AC_Hemi=0;MAF=0.188967;HWE=5.48631e-23;NFAM=2555
10	247526	11961_1	N	[12:79931332[N	6851.53	LOW	SVTYPE=BND;POS=247526;STRANDS=--:4;CIPOS=-9,8;CIEND=-9,8;CIPOS95=0,0;CIEND95=0,0;MATEID=11961_2;EVENT=11961;SU=4;PE=0;SR=4;ALG=PROD;AF=0.01616;NSAMP=272;MSQ=23.96;AN=16834;AC=272;NS=8438;AC_Hom=0;AC_Het=272;AC_Hemi=0;MAF=0.0161176;HWE=0.283524;NFAM=265
10	247546	113_2	N	N]1:226046699]	3797.72	LOW	SVTYPE=BND;POS=247546;STRANDS=++:8;CIPOS=-29,28;CIEND=-29,28;CIPOS95=0,0;CIEND95=0,0;MATEID=113_1;EVENT=113;SECONDARY;SU=8;PE=0;SR=8;ALG=PROD;AF=0.008732;NSAMP=147;MSQ=24.57;AN=16834;AC=147;NS=8438;AC_Hom=0;AC_Het=149;AC_Hemi=0;MAF=0.00882911;HWE=1;NFAM=146
10	254991	12382_1	N	N]14:63774330]	5962.35	LOW	SVTYPE=BND;POS=254991;STRANDS=++:25;CIPOS=-30,30;CIEND=-30,30;CIPOS95=0,0;CIEND95=0,0;MATEID=12382_2;EVENT=12382;SU=25;PE=0;SR=25;ALG=PROD;AF=0.01533;NSAMP=258;MSQ=21.62;AN=16834;AC=258;NS=8438;AC_Hom=0;AC_Het=259;AC_Hemi=0;MAF=0.0153472;HWE=0.270318;NFAM=252
10	296905	255689	N	<DUP>	249.17	PASS	SVTYPE=DUP;POS=296905;SVLEN=9409;END=306314;STRANDS=-+:15;IMPRECISE;CIPOS=-267,7;CIEND=-10,227;CIPOS95=-69,0;CIEND95=0,48;SU=15;PE=15;SR=0;ALG=PROD;AF=0.0001188;NSAMP=1;MSQ=243.26;AN=16834;AC=2;NS=8438;AC_Hom=2;AC_Het=0;AC_Hemi=0;MAF=0.000118511;HWE=5.92593e-05;NFAM=1
10	304113	89464	N	<DEL>	101.82	PASS	SVTYPE=DEL;POS=304113;SVLEN=-6912;END=311025;STRANDS=+-:4;IMPRECISE;CIPOS=-10,381;CIEND=-205,10;CIPOS95=-2,111;CIEND95=-88,2;SU=4;PE=4;SR=0;ALG=PROD;AF=5.94e-05;NSAMP=1;MSQ=101.82;AN=16834;AC=1;NS=8438;AC_Hom=0;AC_Het=1;AC_Hemi=0;MAF=5.92557e-05;HWE=1;NFAM=1
10	310757	255690_1	N	]10:311245]N	208471	LOW	SVTYPE=BND;POS=310757;STRANDS=-+:9;IMPRECISE;CIPOS=-241,30;CIEND=-30,363;CIPOS95=-86,30;CIEND95=-30,76;MATEID=255690_2;EVENT=255690;SU=9;PE=9;SR=0;ALG=PROD;AF=0.3239;NSAMP=5346;MSQ=38.65;AN=16834;AC=5453;NS=8438;AC_Hom=214;AC_Het=5255;AC_Hemi=0;MAF=0.32407;HWE=0;NFAM=4692
10	311245	255690_2	N	N[10:310757[	208471	LOW	SVTYPE=BND;POS=310757;STRANDS=-+:9;IMPRECISE;CIPOS=-30,363;CIEND=-241,30;CIPOS95=-30,76;CIEND95=-86,30;MATEID=255690_1;EVENT=255690;SECONDARY;SU=9;PE=9;SR=0;ALG=PROD;AF=0.3239;NSAMP=5346;MSQ=38.65;AN=16834;AC=5453;NS=8438;AC_Hom=214;AC_Het=5255;AC_Hemi=0;MAF=0.32407;HWE=0;NFAM=4692
10	342326	14378_1	N	N]Y:21575624]	15658.9	LOW	SVTYPE=BND;POS=342326;STRANDS=++:614;IMPRECISE;CIPOS=-10,102;CIEND=-8,287;CIPOS95=0,0;CIEND95=-8,20;MATEID=14378_2;EVENT=14378;SU=614;PE=614;SR=0;ALG=PROD;AF=0.01901;NSAMP=318;MSQ=48.47;AN=16832;AC=320;NS=8437;AC_Hom=6;AC_Het=317;AC_Hemi=0;MAF=0.0191419;HWE=1;NFAM=289
10	354145	89465_1	N	N[10:354469[	84932.6	PASS	SVTYPE=BND;POS=354145;STRANDS=+-:2471;CIPOS=0,0;CIEND=0,0;CIPOS95=0,0;CIEND95=0,0;MATEID=89465_2;EVENT=89465;SU=2471;PE=504;SR=1967;ALG=PROD;AF=0.01259;NSAMP=208;MSQ=408.32;AN=16834;AC=212;NS=8438;AC_Hom=8;AC_Het=204;AC_Hemi=0;MAF=0.0125622;HWE=0.0435014;NFAM=205
10	354469	89465_2	N	]10:354145]N	84932.6	PASS	SVTYPE=BND;POS=354145;STRANDS=+-:2471;CIPOS=0,0;CIEND=0,0;CIPOS95=0,0;CIEND95=0,0;MATEID=89465_1;EVENT=89465;SECONDARY;SU=2471;PE=504;SR=1967;ALG=PROD;AF=0.01259;NSAMP=208;MSQ=408.32;AN=16834;AC=212;NS=8438;AC_Hom=8;AC_Het=204;AC_Hemi=0;MAF=0.0125622;HWE=0.0435014;NFAM=205
10	367591	89466_1	N	N[10:368976[	94878.8	LOW	SVTYPE=BND;POS=367591;STRANDS=+-:740;IMPRECISE;CIPOS=-172,549;CIEND=-353,454;CIPOS95=-100,100;CIEND95=-344,344;MATEID=89466_2;EVENT=89466;SU=740;PE=740;SR=0;ALG=SUM;AF=0.1201;NSAMP=1976;MSQ=47.47;RETAINED;AN=16832;AC=2021;NS=8437;AC_Hom=90;AC_Het=1937;AC_Hemi=0;MAF=0.120126;HWE=2.80206e-18;NFAM=1856
10	368976	89466_2	N	]10:367591]N	94878.8	LOW	SVTYPE=BND;POS=367591;STRANDS=+-:740;IMPRECISE;CIPOS=-353,454;CIEND=-172,549;CIPOS95=-344,344;CIEND95=-100,100;MATEID=89466_1;EVENT=89466;SECONDARY;SU=740;PE=740;SR=0;ALG=SUM;AF=0.1201;NSAMP=1976;MSQ=47.47;RETAINED;AN=16832;AC=2021;NS=8437;AC_Hom=90;AC_Het=1937;AC_Hemi=0;MAF=0.120126;HWE=2.80206e-18;NFAM=1856
10	382962	89477_1	N	N[10:383714[	67179.2	LOW	SVTYPE=BND;POS=382962;STRANDS=+-:4;IMPRECISE;CIPOS=-30,28;CIEND=-29,28;CIPOS95=-1,1;CIEND95=0,0;MATEID=89477_2;EVENT=89477;SU=4;PE=0;SR=4;ALG=PROD;AF=0.1282;NSAMP=2158;MSQ=30.53;RETAINED;AN=16834;AC=2158;NS=8438;AC_Hom=0;AC_Het=2159;AC_Hemi=0;MAF=0.127933;HWE=0;NFAM=1946
10	383153	255692_1	N	]10:383737]N	164446	LOW	SVTYPE=BND;POS=383153;STRANDS=-+:704;IMPRECISE;CIPOS=-497,192;CIEND=-253,609;CIPOS95=-260,192;CIEND95=-130,130;MATEID=255692_2;EVENT=255692;SU=704;PE=700;SR=4;ALG=SUM;AF=0.3031;NSAMP=5072;MSQ=31.98;RETAINED;AN=16834;AC=5102;NS=8438;AC_Hom=60;AC_Het=5056;AC_Hemi=0;MAF=0.303152;HWE=0;NFAM=4490
10	383714	89477_2	N	]10:382962]N	67179.2	LOW	SVTYPE=BND;POS=382962;STRANDS=+-:4;IMPRECISE;CIPOS=-29,28;CIEND=-30,28;CIPOS95=0,0;CIEND95=-1,1;MATEID=89477_1;EVENT=89477;SECONDARY;SU=4;PE=0;SR=4;ALG=PROD;AF=0.1282;NSAMP=2158;MSQ=30.53;RETAINED;AN=16834;AC=2158;NS=8438;AC_Hom=0;AC_Het=2159;AC_Hemi=0;MAF=0.127933;HWE=0;NFAM=1946
10	383737	255692_2	N	N[10:383153[	164446	LOW	SVTYPE=BND;POS=383153;STRANDS=-+:704;IMPRECISE;CIPOS=-253,609;CIEND=-497,192;CIPOS95=-130,130;CIEND95=-260,192;MATEID=255692_1;EVENT=255692;SECONDARY;SU=704;PE=700;SR=4;ALG=SUM;AF=0.3031;NSAMP=5072;MSQ=31.98;RETAINED;AN=16834;AC=5102;NS=8438;AC_Hom=60;AC_Het=5056;AC_Hemi=0;MAF=0.303152;HWE=0;NFAM=4490
10	386416	89479_1	N	N[10:82293085[	37833.4	LOW	SVTYPE=BND;POS=386416;STRANDS=+-:8;IMPRECISE;CIPOS=-8,5;CIEND=-7,3;CIPOS95=-1,0;CIEND95=0,0;MATEID=89479_2;EVENT=89479;SU=8;PE=3;SR=5;ALG=PROD;AF=0.06386;NSAMP=1075;MSQ=34.54;AN=16834;AC=1075;NS=8438;AC_Hom=0;AC_Het=1080;AC_Hemi=0;MAF=0.0639962;HWE=1.42691e-16;NFAM=937
10	391491	89482_1	N	N[10:393115[	3056.41	LOW	SVTYPE=BND;POS=391491;STRANDS=+-:4;IMPRECISE;CIPOS=-30,497;CIEND=-280,30;CIPOS95=-30,149;CIEND95=-102,30;MATEID=89482_2;EVENT=89482;SU=4;PE=4;SR=0;ALG=PROD;AF=0.001426;NSAMP=24;MSQ=126.98;AN=16834;AC=24;NS=8438;AC_Hom=0;AC_Het=24;AC_Hemi=0;MAF=0.00142214;HWE=1;NFAM=24
10	391547	89481_1	N	N[10:393382[	2686.63	LOW	SVTYPE=BND;POS=391547;STRANDS=+-:85;IMPRECISE;CIPOS=-38,240;CIEND=-99,50;CIPOS95=-19,19;CIEND95=-10,10;MATEID=89481_2;EVENT=89481;SU=85;PE=85;SR=0;ALG=PROD;AF=0.001366;NSAMP=23;MSQ=116.76;AN=16834;AC=23;NS=8438;AC_Hom=0;AC_Het=23;AC_Hemi=0;MAF=0.00136288;HWE=1;NFAM=23
10	391612	89480_1	N	N[10:392438[	1376.06	LOW	SVTYPE=BND;POS=391612;STRANDS=+-:4;IMPRECISE;CIPOS=-10,565;CIEND=-597,10;CIPOS95=-1,186;CIEND95=-213,0;MATEID=89480_2;EVENT=89480;SU=4;PE=4;SR=0;ALG=PROD;AF=0.003742;NSAMP=63;MSQ=19.14;AN=16834;AC=63;NS=8438;AC_Hom=0;AC_Het=64;AC_Hemi=0;MAF=0.00379237;HWE=1;NFAM=63
10	392438	89480_2	N	]10:391612]N	1376.06	LOW	SVTYPE=BND;POS=391612;STRANDS=+-:4;IMPRECISE;CIPOS=-597,10;CIEND=-10,565;CIPOS95=-213,0;CIEND95=-1,186;MATEID=89480_1;EVENT=89480;SECONDARY;SU=4;PE=4;SR=0;ALG=PROD;AF=0.003742;NSAMP=63;MSQ=19.14;AN=16834;AC=63;NS=8438;AC_Hom=0;AC_Het=64;AC_Hemi=0;MAF=0.00379237;HWE=1;NFAM=63
10	392758	89484_1	N	N[10:393818[	669.33	LOW	SVTYPE=BND;POS=392758;STRANDS=+-:8;IMPRECISE;CIPOS=-30,326;CIEND=-239,30;CIPOS95=-30,48;CIEND95=-83,30;MATEID=89484_2;EVENT=89484;SU=8;PE=8;SR=0;ALG=PROD;AF=0.001663;NSAMP=28;MSQ=19.81;AN=16834;AC=28;NS=8438;AC_Hom=0;AC_Het=29;AC_Hemi=0;MAF=0.00171842;HWE=1;NFAM=28
10	392764	89483_1	N	N[10:393282[	14237.5	LOW	SVTYPE=BND;POS=392764;STRANDS=+-:16;IMPRECISE;CIPOS=-203,368;CIEND=-267,47;CIPOS95=-150,150;CIEND95=-107,47;MATEID=89483_2;EVENT=89483;SU=16;PE=16;SR=0;ALG=SUM;AF=0.03404;NSAMP=573;MSQ=23.69;AN=16834;AC=573;NS=8438;AC_Hom=0;AC_Het=573;AC_Hemi=0;MAF=0.0339535;HWE=8.02722e-05;NFAM=544
10	393115	89482_2	N	]10:391491]N	3056.41	LOW	SVTYPE=BND;POS=391491;STRANDS=+-:4;IMPRECISE;CIPOS=-280,30;CIEND=-30,497;CIPOS95=-102,30;CIEND95=-30,149;MATEID=89482_1;EVENT=89482;SECONDARY;SU=4;PE=4;SR=0;ALG=PROD;AF=0.001426;NSAMP=24;MSQ=126.98;AN=16834;AC=24;NS=8438;AC_Hom=0;AC_Het=24;AC_Hemi=0;MAF=0.00142214;HWE=1;NFAM=24
10	393282	89483_2	N	]10:392764]N	14237.5	LOW	SVTYPE=BND;POS=392764;STRANDS=+-:16;IMPRECISE;CIPOS=-267,47;CIEND=-203,368;CIPOS95=-107,47;CIEND95=-150,150;MATEID=89483_1;EVENT=89483;SECONDARY;SU=16;PE=16;SR=0;ALG=SUM;AF=0.03404;NSAMP=573;MSQ=23.69;AN=16834;AC=573;NS=8438;AC_Hom=0;AC_Het=573;AC_Hemi=0;MAF=0.0339535;HWE=8.02722e-05;NFAM=544
10	393382	89481_2	N	]10:391547]N	2686.63	LOW	SVTYPE=BND;POS=391547;STRANDS=+-:85;IMPRECISE;CIPOS=-99,50;CIEND=-38,240;CIPOS95=-10,10;CIEND95=-19,19;MATEID=89481_1;EVENT=89481;SECONDARY;SU=85;PE=85;SR=0;ALG=PROD;AF=0.001366;NSAMP=23;MSQ=116.76;AN=16834;AC=23;NS=8438;AC_Hom=0;AC_Het=23;AC_Hemi=0;MAF=0.00136288;HWE=1;NFAM=23
10	393818	89484_2	N	]10:392758]N	669.33	LOW	SVTYPE=BND;POS=392758;STRANDS=+-:8;IMPRECISE;CIPOS=-239,30;CIEND=-30,326;CIPOS95=-83,30;CIEND95=-30,48;MATEID=89484_1;EVENT=89484;SECONDARY;SU=8;PE=8;SR=0;ALG=PROD;AF=0.001663;NSAMP=28;MSQ=19.81;AN=16834;AC=28;NS=8438;AC_Hom=0;AC_Het=29;AC_Hemi=0;MAF=0.00171842;HWE=1;NFAM=28
10	413907	89486	N	<DEL>	2.19109e+06	PASS	SVTYPE=DEL;POS=413907;SVLEN=-212;END=414119;STRANDS=+-:3164;IMPRECISE;CIPOS=-3,9;CIEND=-45,14;CIPOS95=-1,1;CIEND95=-1,1;SU=3164;PE=3161;SR=3;ALG=PROD;AF=0.4588;NSAMP=6925;MSQ=315.67;AN=16834;AC=7724;NS=8438;AC_Hom=1606;AC_Het=6137;AC_Hemi=0;MAF=0.458817;HWE=0;NFAM=6085
10	422207	89487	N	<DEL>	924.85	PASS	SVTYPE=DEL;POS=422207;SVLEN=-51;END=422258;STRANDS=+-:18;CIPOS=-10,9;CIEND=-10,9;CIPOS95=0,0;CIEND95=0,0;SU=18;PE=1;SR=17;ALG=PROD;AF=0.0005346;NSAMP=9;MSQ=102.65;AN=16834;AC=9;NS=8438;AC_Hom=0;AC_Het=9;AC_Hemi=0;MAF=0.000533302;HWE=1;NFAM=9
10	424466	89488_1	N	N[10:424700[	51.11	LOW	SVTYPE=BND;POS=424466;STRANDS=+-:4;CIPOS=-9,8;CIEND=-9,8;CIPOS95=0,0;CIEND95=0,0;MATEID=89488_2;EVENT=89488;SU=4;PE=0;SR=4;ALG=PROD;AF=0.0002376;NSAMP=4;MSQ=11.67;AN=16834;AC=4;NS=8438;AC_Hom=0;AC_Het=4;AC_Hemi=0;MAF=0.000237023;HWE=1;NFAM=4
10	424700	89488_2	N	]10:424466]N	51.11	LOW	SVTYPE=BND;POS=424466;STRANDS=+-:4;CIPOS=-9,8;CIEND=-9,8;CIPOS95=0,0;CIEND95=0,0;MATEID=89488_1;EVENT=89488;SECONDARY;SU=4;PE=0;SR=4;ALG=PROD;AF=0.0002376;NSAMP=4;MSQ=11.67;AN=16834;AC=4;NS=8438;AC_Hom=0;AC_Het=4;AC_Hemi=0;MAF=0.000237023;HWE=1;NFAM=4
10	425867	89489	N	<DEL>	344.69	PASS	SVTYPE=DEL;POS=425867;SVLEN=-347;END=426214;STRANDS=+-:8;IMPRECISE;CIPOS=-10,339;CIEND=-160,10;CIPOS95=-2,69;CIEND95=-71,2;SU=8;PE=8;SR=0;ALG=PROD;AF=0.0002376;NSAMP=4;MSQ=84.5;AN=16834;AC=4;NS=8438;AC_Hom=0;AC_Het=4;AC_Hemi=0;MAF=0.000237023;HWE=1;NFAM=4
10	425884	255695_1	N	]10:426372]N	23607.4	LOW	SVTYPE=BND;POS=425884;STRANDS=-+:31;IMPRECISE;CIPOS=-282,187;CIEND=-55,415;CIPOS95=-148,148;CIEND95=-55,102;MATEID=255695_2;EVENT=255695;SU=31;PE=31;SR=0;ALG=SUM;AF=0.08043;NSAMP=1347;MSQ=16.34;AN=16834;AC=1354;NS=8438;AC_Hom=14;AC_Het=1348;AC_Hemi=0;MAF=0.0807063;HWE=2.69013e-17;NFAM=1248
10	426372	255695_2	N	N[10:425884[	23607.4	LOW	SVTYPE=BND;POS=425884;STRANDS=-+:31;IMPRECISE;CIPOS=-55,415;CIEND=-282,187;CIPOS95=-55,102;CIEND95=-148,148;MATEID=255695_1;EVENT=255695;SECONDARY;SU=31;PE=31;SR=0;ALG=SUM;AF=0.08043;NSAMP=1347;MSQ=16.34;AN=16834;AC=1354;NS=8438;AC_Hom=14;AC_Het=1348;AC_Hemi=0;MAF=0.0807063;HWE=2.69013e-17;NFAM=1248
10	433973	89490_1	N	N[10:434062[	1192.81	LOW	SVTYPE=BND;POS=433973;STRANDS=+-:48;CIPOS=-9,9;CIEND=-9,9;CIPOS95=0,0;CIEND95=0,0;MATEID=89490_2;EVENT=89490;SU=48;PE=0;SR=48;ALG=PROD;AF=0.000297;NSAMP=5;MSQ=238.56;AN=16834;AC=5;NS=8438;AC_Hom=0;AC_Het=5;AC_Hemi=0;MAF=0.000296279;HWE=1;NFAM=5
10	434062	89490_2	N	]10:433973]N	1192.81	LOW	SVTYPE=BND;POS=433973;STRANDS=+-:48;CIPOS=-9,9;CIEND=-9,9;CIPOS95=0,0;CIEND95=0,0;MATEID=89490_1;EVENT=89490;SECONDARY;SU=48;PE=0;SR=48;ALG=PROD;AF=0.000297;NSAMP=5;MSQ=238.56;AN=16834;AC=5;NS=8438;AC_Hom=0;AC_Het=5;AC_Hemi=0;MAF=0.000296279;HWE=1;NFAM=5
10	440192	255696_1	N	]10:440625]N	39887.8	LOW	SVTYPE=BND;POS=440192;STRANDS=-+:42;IMPRECISE;CIPOS=-114,9;CIEND=-7,123;CIPOS95=-22,1;CIEND95=0,29;MATEID=255696_2;EVENT=255696;SU=42;PE=42;SR=0;ALG=PROD;AF=0.1228;NSAMP=2067;MSQ=18.47;AN=16834;AC=2068;NS=8438;AC_Hom=2;AC_Het=2072;AC_Hemi=0;MAF=0.122896;HWE=0;NFAM=1847
10	440625	255696_2	N	N[10:440192[	39887.8	LOW	SVTYPE=BND;POS=440192;STRANDS=-+:42;IMPRECISE;CIPOS=-7,123;CIEND=-114,9;CIPOS95=0,29;CIEND95=-22,1;MATEID=255696_1;EVENT=255696;SECONDARY;SU=42;PE=42;SR=0;ALG=PROD;AF=0.1228;NSAMP=2067;MSQ=18.47;AN=16834;AC=2068;NS=8438;AC_Hom=2;AC_Het=2072;AC_Hemi=0;MAF=0.122896;HWE=0;NFAM=1847
10	446713	255698_1	N	]10:448772]N	887.44	LOW	SVTYPE=BND;POS=446713;STRANDS=-+:25;IMPRECISE;CIPOS=-246,21;CIEND=-33,414;CIPOS95=-63,21;CIEND95=-33,59;MATEID=255698_2;EVENT=255698;SU=25;PE=25;SR=0;ALG=PROD;AF=0.003267;NSAMP=55;MSQ=12.66;AN=16834;AC=55;NS=8438;AC_Hom=0;AC_Het=55;AC_Hemi=0;MAF=0.00325907;HWE=1;NFAM=55
10	447070	255697_1	N	]10:447853]N	55908	LOW	SVTYPE=BND;POS=447070;STRANDS=-+:4;IMPRECISE;CIPOS=-308,10;CIEND=-10,531;CIPOS95=-159,1;CIEND95=-1,188;MATEID=255697_2;EVENT=255697;SU=4;PE=4;SR=0;ALG=PROD;AF=0.1634;NSAMP=2723;MSQ=19.77;AN=16834;AC=2750;NS=8438;AC_Hom=54;AC_Het=2707;AC_Hemi=0;MAF=0.163605;HWE=0;NFAM=2535
10	447486	89492	N	<DEL>	101095	PASS	SVTYPE=DEL;POS=447486;SVLEN=-210;END=447696;STRANDS=+-:15;IMPRECISE;CIPOS=-30,154;CIEND=-138,30;CIPOS95=-30,49;CIEND95=-68,30;SU=15;PE=15;SR=0;ALG=PROD;AF=0.0638;NSAMP=1069;MSQ=94.35;RETAINED;AN=16834;AC=1074;NS=8438;AC_Hom=10;AC_Het=1064;AC_Hemi=0;MAF=0.0636407;HWE=2.04752e-10;NFAM=937
10	447760	255699_1	N	]10:449789]N	4610.02	LOW	SVTYPE=BND;POS=447760;STRANDS=-+:8;IMPRECISE;CIPOS=-128,30;CIEND=-30,476;CIPOS95=-23,23;CIEND95=-30,114;MATEID=255699_2;EVENT=255699;SU=8;PE=8;SR=0;ALG=PROD;AF=0.01812;NSAMP=304;MSQ=13.44;AN=16834;AC=305;NS=8438;AC_Hom=2;AC_Het=303;AC_Hemi=0;MAF=0.018073;HWE=0.529911;NFAM=301
10	447853	255697_2	N	N[10:447070[	55908	LOW	SVTYPE=BND;POS=447070;STRANDS=-+:4;IMPRECISE;CIPOS=-10,531;CIEND=-308,10;CIPOS95=-1,188;CIEND95=-159,1;MATEID=255697_1;EVENT=255697;SECONDARY;SU=4;PE=4;SR=0;ALG=PROD;AF=0.1634;NSAMP=2723;MSQ=19.77;AN=16834;AC=2750;NS=8438;AC_Hom=54;AC_Het=2707;AC_Hemi=0;MAF=0.163605;HWE=0;NFAM=2535
10	448252	89494_1	N	N[10:449555[	407465	LOW	SVTYPE=BND;POS=448252;STRANDS=+-:140;IMPRECISE;CIPOS=-20,42;CIEND=-41,19;CIPOS95=-5,5;CIEND95=-22,19;MATEID=89494_2;EVENT=89494;SU=140;PE=140;SR=0;ALG=PROD;AF=0.3667;NSAMP=6170;MSQ=65.76;RETAINED;AN=16834;AC=6173;NS=8438;AC_Hom=6;AC_Het=6182;AC_Hemi=0;MAF=0.366675;HWE=0;NFAM=5366
10	448772	255698_2	N	N[10:446713[	887.44	LOW	SVTYPE=BND;POS=446713;STRANDS=-+:25;IMPRECISE;CIPOS=-33,414;CIEND=-246,21;CIPOS95=-33,59;CIEND95=-63,21;MATEID=255698_1;EVENT=255698;SECONDARY;SU=25;PE=25;SR=0;ALG=PROD;AF=0.003267;NSAMP=55;MSQ=12.66;AN=16834;AC=55;NS=8438;AC_Hom=0;AC_Het=55;AC_Hemi=0;MAF=0.00325907;HWE=1;NFAM=55
10	449555	89494_2	N	]10:448252]N	407465	LOW	SVTYPE=BND;POS=448252;STRANDS=+-:140;IMPRECISE;CIPOS=-41,19;CIEND=-20,42;CIPOS95=-22,19;CIEND95=-5,5;MATEID=89494_1;EVENT=89494;SECONDARY;SU=140;PE=140;SR=0;ALG=PROD;AF=0.3667;NSAMP=6170;MSQ=65.76;RETAINED;AN=16834;AC=6173;NS=8438;AC_Hom=6;AC_Het=6182;AC_Hemi=0;MAF=0.366675;HWE=0;NFAM=5366
10	449789	255699_2	N	N[10:447760[	4610.02	LOW	SVTYPE=BND;POS=447760;STRANDS=-+:8;IMPRECISE;CIPOS=-30,476;CIEND=-128,30;CIPOS95=-30,114;CIEND95=-23,23;MATEID=255699_1;EVENT=255699;SECONDARY;SU=8;PE=8;SR=0;ALG=PROD;AF=0.01812;NSAMP=304;MSQ=13.44;AN=16834;AC=305;NS=8438;AC_Hom=2;AC_Het=303;AC_Hemi=0;MAF=0.018073;HWE=0.529911;NFAM=301
10	460674	89497	N	<DEL:ME:SINE|Alu|AluJb>	127.85	PASS	SVTYPE=MEI;POS=460674;SVLEN=-121;END=460795;STRANDS=+-:4;CIPOS=-9,8;CIEND=-9,8;CIPOS95=0,0;CIEND95=0,0;SU=4;PE=0;SR=4;ALG=PROD;AF=0.0004753;NSAMP=8;MSQ=13.17;AN=16830;AC=8;NS=8436;AC_Hom=0;AC_Het=8;AC_Hemi=0;MAF=0.000474158;HWE=1;NFAM=8
10	460695	132_2	N	[1:5274529[N	397.84	LOW	SVTYPE=BND;POS=460695;STRANDS=--:4;IMPRECISE;CIPOS=-232,10;CIEND=-504,8;CIPOS95=-107,2;CIEND95=-174,1;MATEID=132_1;EVENT=132;SECONDARY;SU=4;PE=4;SR=0;ALG=PROD;AF=0.001485;NSAMP=24;MSQ=16.19;AN=16834;AC=25;NS=8438;AC_Hom=2;AC_Het=23;AC_Hemi=0;MAF=0.00148139;HWE=0.017645;NFAM=24
10	463562	255703	N	<DUP>	961333	PASS	SVTYPE=DUP;POS=463562;SVLEN=628;END=464190;STRANDS=-+:4;IMPRECISE;CIPOS=-30,30;CIEND=-30,30;CIPOS95=-3,3;CIEND95=-3,3;SU=4;PE=3;SR=1;ALG=PROD;AF=0.4366;NSAMP=4773;MSQ=200.42;RETAINED;AN=16834;AC=7350;NS=8438;AC_Hom=5174;AC_Het=2202;AC_Hemi=0;MAF=0.43707;HWE=0;NFAM=4141
10	463760	89498	N	<DEL>	2.10531e+06	PASS	SVTYPE=DEL;POS=463760;SVLEN=-302;END=464062;STRANDS=+-:25571;IMPRECISE;CIPOS=-282,565;CIEND=-487,302;CIPOS95=-129,129;CIEND95=-120,120;SU=25571;PE=25380;SR=191;ALG=SUM;AF=0.5331;NSAMP=7639;MSQ=275;RETAINED;AN=16834;AC=8975;NS=8438;AC_Hom=2676;AC_Het=6318;AC_Hemi=0;MAF=0.467054;HWE=0;NFAM=6756
10	470970	89511_1	N	N[10:471277[	41765.5	LOW	SVTYPE=BND;POS=470970;STRANDS=+-:8;IMPRECISE;CIPOS=-30,325;CIEND=-213,30;CIPOS95=-30,61;CIEND95=-62,30;MATEID=89511_2;EVENT=89511;SU=8;PE=8;SR=0;ALG=PROD;AF=0.06647;NSAMP=1119;MSQ=36.65;AN=16834;AC=1119;NS=8438;AC_Hom=0;AC_Het=1120;AC_Hemi=0;MAF=0.0663664;HWE=1.0747e-17;NFAM=1050
10	471238	255704	N	<DUP>	146902	PASS	SVTYPE=DUP;POS=471238;SVLEN=366;END=471604;STRANDS=-+:82;IMPRECISE;CIPOS=-204,50;CIEND=-50,332;CIPOS95=-28,28;CIEND95=-20,20;SU=82;PE=82;SR=0;ALG=PROD;AF=0.1997;NSAMP=2954;MSQ=49.11;AN=16834;AC=3362;NS=8438;AC_Hom=818;AC_Het=2552;AC_Hemi=0;MAF=0.199692;HWE=1.27378e-06;NFAM=2581
10	471277	89511_2	N	]10:470970]N	41765.5	LOW	SVTYPE=BND;POS=470970;STRANDS=+-:8;IMPRECISE;CIPOS=-213,30;CIEND=-30,325;CIPOS95=-62,30;CIEND95=-30,61;MATEID=89511_1;EVENT=89511;SECONDARY;SU=8;PE=8;SR=0;ALG=PROD;AF=0.06647;NSAMP=1119;MSQ=36.65;AN=16834;AC=1119;NS=8438;AC_Hom=0;AC_Het=1120;AC_Hemi=0;MAF=0.0663664;HWE=1.0747e-17;NFAM=1050
10	475162	89512	N	<DEL>	126171	PASS	SVTYPE=DEL;POS=475162;SVLEN=-325;END=475487;STRANDS=+-:25;CIPOS=-9,21;CIEND=-18,8;CIPOS95=0,0;CIEND95=0,0;SU=25;PE=5;SR=20;ALG=PROD;AF=0.1092;NSAMP=1836;MSQ=68.42;AN=16834;AC=1838;NS=8438;AC_Hom=4;AC_Het=1834;AC_Hemi=0;MAF=0.108912;HWE=1.4013e-45;NFAM=1809
10	475382	89513_1	N	N[10:475479[	16054.1	LOW	SVTYPE=BND;POS=475382;STRANDS=+-:4;IMPRECISE;CIPOS=-10,9;CIEND=-10,10;CIPOS95=-3,3;CIEND95=-3,3;MATEID=89513_2;EVENT=89513;SU=4;PE=3;SR=1;ALG=PROD;AF=0.04253;NSAMP=669;MSQ=22.41;AN=16648;AC=708;NS=8345;AC_Hom=78;AC_Het=630;AC_Hemi=0;MAF=0.0424206;HWE=3.051e-08;NFAM=659
10	475479	89513_2	N	]10:475382]N	16054.1	LOW	SVTYPE=BND;POS=475382;STRANDS=+-:4;IMPRECISE;CIPOS=-10,10;CIEND=-10,9;CIPOS95=-3,3;CIEND95=-3,3;MATEID=89513_1;EVENT=89513;SECONDARY;SU=4;PE=3;SR=1;ALG=PROD;AF=0.04253;NSAMP=669;MSQ=22.41;AN=16648;AC=708;NS=8345;AC_Hom=78;AC_Het=630;AC_Hemi=0;MAF=0.0424206;HWE=3.051e-08;NFAM=659
10	482412	255705_1	N	]10:482817]N	35792.9	LOW	SVTYPE=BND;POS=482412;STRANDS=-+:7;IMPRECISE;CIPOS=-239,10;CIEND=-10,290;CIPOS95=-91,1;CIEND95=-2,77;MATEID=255705_2;EVENT=255705;SU=7;PE=7;SR=0;ALG=PROD;AF=0.1152;NSAMP=1938;MSQ=17.62;AN=16834;AC=1939;NS=8438;AC_Hom=2;AC_Het=1946;AC_Hemi=0;MAF=0.11543;HWE=0;NFAM=1743
10	482652	89514_1	N	N[10:482946[	13117.1	LOW	SVTYPE=BND;POS=482652;STRANDS=+-:92;IMPRECISE;CIPOS=-228,284;CIEND=-287,80;CIPOS95=-187,187;CIEND95=-30,30;MATEID=89514_2;EVENT=89514;SU=92;PE=92;SR=0;ALG=SUM;AF=0.02335;NSAMP=393;MSQ=32.38;RETAINED;AN=16834;AC=393;NS=8438;AC_Hom=0;AC_Het=396;AC_Hemi=0;MAF=0.0234653;HWE=0.0154176;NFAM=387
10	482691	255706_1	N	]10:483280]N	57214.1	LOW	SVTYPE=BND;POS=482691;STRANDS=-+:10;IMPRECISE;CIPOS=-136,30;CIEND=-30,303;CIPOS95=-39,30;CIEND95=-30,55;MATEID=255706_2;EVENT=255706;SU=10;PE=10;SR=0;ALG=PROD;AF=0.1575;NSAMP=2650;MSQ=20.92;AN=16834;AC=2652;NS=8438;AC_Hom=4;AC_Het=2657;AC_Hemi=0;MAF=0.15768;HWE=0;NFAM=2347
10	482817	255705_2	N	N[10:482412[	35792.9	LOW	SVTYPE=BND;POS=482412;STRANDS=-+:7;IMPRECISE;CIPOS=-10,290;CIEND=-239,10;CIPOS95=-2,77;CIEND95=-91,1;MATEID=255705_1;EVENT=255705;SECONDARY;SU=7;PE=7;SR=0;ALG=PROD;AF=0.1152;NSAMP=1938;MSQ=17.62;AN=16834;AC=1939;NS=8438;AC_Hom=2;AC_Het=1946;AC_Hemi=0;MAF=0.11543;HWE=0;NFAM=1743
10	482946	89514_2	N	]10:482652]N	13117.1	LOW	SVTYPE=BND;POS=482652;STRANDS=+-:92;IMPRECISE;CIPOS=-287,80;CIEND=-228,284;CIPOS95=-30,30;CIEND95=-187,187;MATEID=89514_1;EVENT=89514;SECONDARY;SU=92;PE=92;SR=0;ALG=SUM;AF=0.02335;NSAMP=393;MSQ=32.38;RETAINED;AN=16834;AC=393;NS=8438;AC_Hom=0;AC_Het=396;AC_Hemi=0;MAF=0.0234653;HWE=0.0154176;NFAM=387
10	483280	255706_2	N	N[10:482691[	57214.1	LOW	SVTYPE=BND;POS=482691;STRANDS=-+:10;IMPRECISE;CIPOS=-30,303;CIEND=-136,30;CIPOS95=-30,55;CIEND95=-39,30;MATEID=255706_1;EVENT=255706;SECONDARY;SU=10;PE=10;SR=0;ALG=PROD;AF=0.1575;NSAMP=2650;MSQ=20.92;AN=16834;AC=2652;NS=8438;AC_Hom=4;AC_Het=2657;AC_Hemi=0;MAF=0.15768;HWE=0;NFAM=2347
10	491338	89516_1	N	N[10:491960[	24420	LOW	SVTYPE=BND;POS=491338;STRANDS=+-:54;CIPOS=-9,8;CIEND=-9,8;CIPOS95=0,0;CIEND95=0,0;MATEID=89516_2;EVENT=89516;SU=54;PE=0;SR=54;ALG=PROD;AF=0.03404;NSAMP=573;MSQ=42.15;AN=16834;AC=573;NS=8438;AC_Hom=0;AC_Het=573;AC_Hemi=0;MAF=0.0339535;HWE=8.02722e-05;NFAM=569
10	491960	89516_2	N	]10:491338]N	24420	LOW	SVTYPE=BND;POS=491338;STRANDS=+-:54;CIPOS=-9,8;CIEND=-9,8;CIPOS95=0,0;CIEND95=0,0;MATEID=89516_1;EVENT=89516;SECONDARY;SU=54;PE=0;SR=54;ALG=PROD;AF=0.03404;NSAMP=573;MSQ=42.15;AN=16834;AC=573;NS=8438;AC_Hom=0;AC_Het=573;AC_Hemi=0;MAF=0.0339535;HWE=8.02722e-05;NFAM=569
10	493150	255707	N	<DUP>	616880	PASS	SVTYPE=DUP;POS=493150;SVLEN=789;END=493939;STRANDS=-+:3943;IMPRECISE;CIPOS=-523,300;CIEND=-480,419;CIPOS95=-83,83;CIEND95=-337,337;SU=3943;PE=3943;SR=0;ALG=SUM;AF=0.5232;NSAMP=6508;MSQ=94.31;RETAINED;AN=16834;AC=8808;NS=8438;AC_Hom=4612;AC_Het=4221;AC_Hemi=0;MAF=0.476594;HWE=0.827267;NFAM=5612
10	493573	89520	N	<DEL>	249.66	PASS	SVTYPE=DEL;POS=493573;SVLEN=-1435;END=495008;STRANDS=+-:12;IMPRECISE;CIPOS=-10,331;CIEND=-138,10;CIPOS95=-2,87;CIEND95=-57,2;SU=12;PE=12;SR=0;ALG=PROD;AF=0.0001188;NSAMP=2;MSQ=124.27;AN=16834;AC=2;NS=8438;AC_Hom=0;AC_Het=2;AC_Hemi=0;MAF=0.000118511;HWE=1;NFAM=2
10	493945	89518	N	<DEL>	163639	PASS	SVTYPE=DEL;POS=493945;SVLEN=-223;END=494168;STRANDS=+-:14;IMPRECISE;CIPOS=-50,155;CIEND=-81,50;CIPOS95=-13,13;CIEND95=-15,15;SU=14;PE=14;SR=0;ALG=PROD;AF=0.1172;NSAMP=1942;MSQ=83.98;RETAINED;AN=16834;AC=1973;NS=8438;AC_Hom=62;AC_Het=1913;AC_Hemi=0;MAF=0.11703;HWE=3.39182e-24;NFAM=1907
10	494750	89521_1	N	N[10:495044[	6502.82	LOW	SVTYPE=BND;POS=494750;STRANDS=+-:5;IMPRECISE;CIPOS=-10,292;CIEND=-293,9;CIPOS95=-1,96;CIEND95=-95,1;MATEID=89521_2;EVENT=89521;SU=5;PE=5;SR=0;ALG=PROD;AF=0.0142;NSAMP=239;MSQ=26.23;AN=16834;AC=239;NS=8438;AC_Hom=0;AC_Het=239;AC_Hemi=0;MAF=0.0141621;HWE=0.418657;NFAM=239
10	495044	89521_2	N	]10:494750]N	6502.82	LOW	SVTYPE=BND;POS=494750;STRANDS=+-:5;IMPRECISE;CIPOS=-293,9;CIEND=-10,292;CIPOS95=-95,1;CIEND95=-1,96;MATEID=89521_1;EVENT=89521;SECONDARY;SU=5;PE=5;SR=0;ALG=PROD;AF=0.0142;NSAMP=239;MSQ=26.23;AN=16834;AC=239;NS=8438;AC_Hom=0;AC_Het=239;AC_Hemi=0;MAF=0.0141621;HWE=0.418657;NFAM=239
10	499722	293680_1	N	[10:507865[N	224.42	LOW	SVTYPE=BND;POS=499722;STRANDS=--:17;CIPOS=-10,10;CIEND=-7,2;CIPOS95=0,0;CIEND95=0,0;MATEID=293680_2;EVENT=293680;SU=17;PE=12;SR=5;ALG=PROD;AF=5.94e-05;NSAMP=1;MSQ=224.42;AN=16834;AC=1;NS=8438;AC_Hom=0;AC_Het=1;AC_Hemi=0;MAF=5.92557e-05;HWE=1;NFAM=1
10	501697	89522_1	N	N[10:502309[	1105.7	LOW	SVTYPE=BND;POS=501697;STRANDS=+-:8;IMPRECISE;CIPOS=-30,389;CIEND=-177,30;CIPOS95=-30,83;CIEND95=-58,30;MATEID=89522_2;EVENT=89522;SU=8;PE=8;SR=0;ALG=PROD;AF=0.002554;NSAMP=43;MSQ=24.99;AN=16834;AC=43;NS=8438;AC_Hom=0;AC_Het=43;AC_Hemi=0;MAF=0.002548;HWE=1;NFAM=43
10	502309	89522_2	N	]10:501697]N	1105.7	LOW	SVTYPE=BND;POS=501697;STRANDS=+-:8;IMPRECISE;CIPOS=-177,30;CIEND=-30,389;CIPOS95=-58,30;CIEND95=-30,83;MATEID=89522_1;EVENT=89522;SECONDARY;SU=8;PE=8;SR=0;ALG=PROD;AF=0.002554;NSAMP=43;MSQ=24.99;AN=16834;AC=43;NS=8438;AC_Hom=0;AC_Het=43;AC_Hemi=0;MAF=0.002548;HWE=1;NFAM=43
10	504988	89523_1	N	N[10:905434[	221.42	LOW	SVTYPE=BND;POS=504988;STRANDS=+-:15;CIPOS=-10,10;CIEND=-10,10;CIPOS95=0,0;CIEND95=0,0;MATEID=89523_2;EVENT=89523;SU=15;PE=5;SR=10;ALG=PROD;AF=5.94e-05;NSAMP=1;MSQ=221.42;AN=16834;AC=1;NS=8438;AC_Hom=0;AC_Het=1;AC_Hemi=0;MAF=5.92557e-05;HWE=1;NFAM=1
10	507865	293680_2	N	[10:499722[N	224.42	LOW	SVTYPE=BND;POS=507865;STRANDS=--:17;CIPOS=-7,2;CIEND=-10,10;CIPOS95=0,0;CIEND95=0,0;MATEID=293680_1;EVENT=293680;SECONDARY;SU=17;PE=12;SR=5;ALG=PROD;AF=5.94e-05;NSAMP=1;MSQ=224.42;AN=16834;AC=1;NS=8438;AC_Hom=0;AC_Het=1;AC_Hemi=0;MAF=5.92557e-05;HWE=1;NFAM=1
10	512085	293681_1	N	[10:43030676[N	38.69	LOW	SVTYPE=BND;POS=512085;STRANDS=--:5;IMPRECISE;CIPOS=-362,10;CIEND=-242,10;CIPOS95=-159,0;CIEND95=-122,2;MATEID=293681_2;EVENT=293681;SU=5;PE=5;SR=0;ALG=PROD;AF=5.94e-05;NSAMP=1;MSQ=38.69;AN=16834;AC=1;NS=8438;AC_Hom=0;AC_Het=1;AC_Hemi=0;MAF=5.92557e-05;HWE=1;NFAM=1
10	522152	89525_1	N	N[10:522221[	132	LOW	SVTYPE=BND;POS=522152;STRANDS=+-:6;CIPOS=-6,5;CIEND=-6,5;CIPOS95=0,0;CIEND95=0,0;MATEID=89525_2;EVENT=89525;SU=6;PE=0;SR=6;ALG=PROD;AF=5.94e-05;NSAMP=1;MSQ=131.81;AN=16834;AC=1;NS=8438;AC_Hom=0;AC_Het=1;AC_Hemi=0;MAF=5.92557e-05;HWE=1;NFAM=1
10	522221	89525_2	N	]10:522152]N	132	LOW	SVTYPE=BND;POS=522152;STRANDS=+-:6;CIPOS=-6,5;CIEND=-6,5;CIPOS95=0,0;CIEND95=0,0;MATEID=89525_1;EVENT=89525;SECONDARY;SU=6;PE=0;SR=6;ALG=PROD;AF=5.94e-05;NSAMP=1;MSQ=131.81;AN=16834;AC=1;NS=8438;AC_Hom=0;AC_Het=1;AC_Hemi=0;MAF=5.92557e-05;HWE=1;NFAM=1
10	523247	89526_1	N	N[10:523554[	298292	LOW	SVTYPE=BND;POS=523247;STRANDS=+-:8;CIPOS=-29,28;CIEND=-29,28;CIPOS95=0,0;CIEND95=0,0;MATEID=89526_2;EVENT=89526;SU=8;PE=0;SR=8;ALG=PROD;AF=0.2979;NSAMP=4927;MSQ=60.13;AN=16834;AC=5015;NS=8438;AC_Hom=176;AC_Het=4854;AC_Hemi=0;MAF=0.298056;HWE=0;NFAM=4211
10	523437	89527_1	N	N[10:523545[	218891	LOW	SVTYPE=BND;POS=523437;STRANDS=+-:11116;CIPOS=-10,9;CIEND=-20,17;CIPOS95=0,0;CIEND95=0,0;MATEID=89527_2;EVENT=89527;SU=11116;PE=1;SR=11115;ALG=PROD;AF=0.6249;NSAMP=4364;MSQ=49.89;AN=13362;AC=8350;NS=6696;AC_Hom=8000;AC_Het=378;AC_Hemi=0;MAF=0.374403;HWE=0;NFAM=3626
10	523540	64061_2	N	]7:70310711]N	15460.9	LOW	SVTYPE=BND;POS=523540;STRANDS=+-:4;IMPRECISE;CIPOS=-282,10;CIEND=-10,479;CIPOS95=-141,1;CIEND95=-1,150;MATEID=64061_1;EVENT=64061;SECONDARY;SU=4;PE=4;SR=0;ALG=PROD;AF=0.05161;NSAMP=688;MSQ=21.74;AN=16818;AC=868;NS=8430;AC_Hom=362;AC_Het=508;AC_Hemi=0;MAF=0.0516014;HWE=0;NFAM=666
10	523545	89527_2	N	]10:523437]N	218891	LOW	SVTYPE=BND;POS=523437;STRANDS=+-:11116;CIPOS=-20,17;CIEND=-10,9;CIPOS95=0,0;CIEND95=0,0;MATEID=89527_1;EVENT=89527;SECONDARY;SU=11116;PE=1;SR=11115;ALG=PROD;AF=0.6249;NSAMP=4364;MSQ=49.89;AN=13362;AC=8350;NS=6696;AC_Hom=8000;AC_Het=378;AC_Hemi=0;MAF=0.374403;HWE=0;NFAM=3626
10	523554	89526_2	N	]10:523247]N	298292	LOW	SVTYPE=BND;POS=523247;STRANDS=+-:8;CIPOS=-29,28;CIEND=-29,28;CIPOS95=0,0;CIEND95=0,0;MATEID=89526_1;EVENT=89526;SECONDARY;SU=8;PE=0;SR=8;ALG=PROD;AF=0.2979;NSAMP=4927;MSQ=60.13;AN=16834;AC=5015;NS=8438;AC_Hom=176;AC_Het=4854;AC_Hemi=0;MAF=0.298056;HWE=0;NFAM=4211
10	524129	13122_1	N	N[17:76627865[	46211	LOW	SVTYPE=BND;POS=524129;STRANDS=+-:8;IMPRECISE;CIPOS=-30,477;CIEND=-248,30;CIPOS95=-30,122;CIEND95=-71,30;MATEID=13122_2;EVENT=13122;SU=8;PE=8;SR=0;ALG=PROD;AF=0.1125;NSAMP=1885;MSQ=24;AN=16776;AC=1888;NS=8409;AC_Hom=6;AC_Het=1885;AC_Hemi=0;MAF=0.112439;HWE=0;NFAM=1702
10	524282	12670_1	N	]16:204188]N	1489.97	LOW	SVTYPE=BND;POS=524282;STRANDS=-+:8;IMPRECISE;CIPOS=-30,74;CIEND=-28,34;CIPOS95=-30,47;CIEND95=-6,6;MATEID=12670_2;EVENT=12670;SU=8;PE=4;SR=4;ALG=PROD;AF=0.002147;NSAMP=35;MSQ=21.95;AN=16766;AC=36;NS=8404;AC_Hom=2;AC_Het=34;AC_Hemi=0;MAF=0.00214184;HWE=0.0368648;NFAM=35
10	524315	13533_1	N	]19:57050212]N	56614.8	LOW	SVTYPE=BND;POS=524315;STRANDS=-+:194;IMPRECISE;CIPOS=-1,5;CIEND=-3,10;CIPOS95=-1,1;CIEND95=-3,3;MATEID=13533_2;EVENT=13533;SU=194;PE=160;SR=34;ALG=PROD;AF=0.08422;NSAMP=1416;MSQ=39.34;AN=16814;AC=1416;NS=8428;AC_Hom=0;AC_Het=1419;AC_Hemi=0;MAF=0.0841837;HWE=7.28051e-29;NFAM=1304
10	524324	12236_1	N	[13:88331019[N	19707.6	LOW	SVTYPE=BND;POS=524324;STRANDS=--:70;CIPOS=-8,8;CIEND=-9,8;CIPOS95=0,0;CIEND95=0,0;MATEID=12236_2;EVENT=12236;SU=70;PE=3;SR=67;ALG=PROD;AF=0.05103;NSAMP=859;MSQ=21.8;AN=16834;AC=859;NS=8438;AC_Hom=0;AC_Het=861;AC_Hemi=0;MAF=0.0510192;HWE=1.35148e-10;NFAM=792
10	524325	14328_1	N	[X:152864657[N	66770.7	LOW	SVTYPE=BND;POS=524325;STRANDS=--:9;IMPRECISE;CIPOS=-30,26;CIEND=-30,7;CIPOS95=-5,5;CIEND95=-23,7;MATEID=14328_2;EVENT=14328;SU=9;PE=8;SR=1;ALG=PROD;AF=0.1616;NSAMP=2297;MSQ=28.74;AN=16786;AC=2713;NS=8414;AC_Hom=834;AC_Het=1885;AC_Hemi=0;MAF=0.161576;HWE=0;NFAM=1954
10	525476	89528	N	<DEL>	35.76	PASS	SVTYPE=DEL;POS=525476;SVLEN=-877;END=526353;STRANDS=+-:4;IMPRECISE;CIPOS=-6,10;CIEND=-10,10;CIPOS95=-2,3;CIEND95=-3,1;SU=4;PE=3;SR=1;ALG=PROD;AF=5.94e-05;NSAMP=1;MSQ=35.75;AN=16834;AC=1;NS=8438;AC_Hom=0;AC_Het=1;AC_Hemi=0;MAF=5.92557e-05;HWE=1;NFAM=1
10	526541	89529	N	<DEL>	185.73	PASS	SVTYPE=DEL;POS=526541;SVLEN=-414;END=526955;STRANDS=+-:9;CIPOS=-9,10;CIEND=-10,10;CIPOS95=0,0;CIEND95=0,0;SU=9;PE=5;SR=4;ALG=PROD;AF=5.94e-05;NSAMP=1;MSQ=185.73;AN=16834;AC=1;NS=8438;AC_Hom=0;AC_Het=1;AC_Hemi=0;MAF=5.92557e-05;HWE=1;NFAM=1
10	527683	89530_1	N	N[10:527744[	338.7	PASS	SVTYPE=BND;POS=527683;STRANDS=+-:13;CIPOS=-10,10;CIEND=-10,10;CIPOS95=0,0;CIEND95=0,0;MATEID=89530_2;EVENT=89530;SU=13;PE=0;SR=13;ALG=PROD;AF=5.94e-05;NSAMP=1;MSQ=338.65;AN=16834;AC=1;NS=8438;AC_Hom=0;AC_Het=1;AC_Hemi=0;MAF=5.92557e-05;HWE=1;NFAM=1
10	527744	89530_2	N	]10:527683]N	338.7	PASS	SVTYPE=BND;POS=527683;STRANDS=+-:13;CIPOS=-10,10;CIEND=-10,10;CIPOS95=0,0;CIEND95=0,0;MATEID=89530_1;EVENT=89530;SECONDARY;SU=13;PE=0;SR=13;ALG=PROD;AF=5.94e-05;NSAMP=1;MSQ=338.65;AN=16834;AC=1;NS=8438;AC_Hom=0;AC_Het=1;AC_Hemi=0;MAF=5.92557e-05;HWE=1;NFAM=1
10	535797	89531	N	<DEL>	195255	PASS	SVTYPE=DEL;POS=535797;SVLEN=-289;END=536086;STRANDS=+-:6;IMPRECISE;CIPOS=-10,288;CIEND=-224,10;CIPOS95=0,190;CIEND95=-164,0;SU=6;PE=6;SR=0;ALG=PROD;AF=0.158;NSAMP=2659;MSQ=73.13;AN=16834;AC=2659;NS=8438;AC_Hom=0;AC_Het=2663;AC_Hemi=0;MAF=0.157798;HWE=0;NFAM=2250
10	542122	89532	N	<DEL>	461.45	PASS	SVTYPE=DEL;POS=542122;SVLEN=-604;END=542726;STRANDS=+-:21;IMPRECISE;CIPOS=-5,10;CIEND=-10,9;CIPOS95=-1,1;CIEND95=-2,0;SU=21;PE=19;SR=2;ALG=PROD;AF=5.94e-05;NSAMP=1;MSQ=461.45;AN=16834;AC=1;NS=8438;AC_Hom=0;AC_Het=1;AC_Hemi=0;MAF=5.92557e-05;HWE=1;NFAM=1
10	542198	255713_1	N	]10:542652]N	8813.16	LOW	SVTYPE=BND;POS=542198;STRANDS=-+:11;IMPRECISE;CIPOS=-143,10;CIEND=-10,258;CIPOS95=-67,2;CIEND95=-2,69;MATEID=255713_2;EVENT=255713;SU=11;PE=11;SR=0;ALG=PROD;AF=0.03707;NSAMP=624;MSQ=12.4;AN=16834;AC=624;NS=8438;AC_Hom=0;AC_Het=628;AC_Hemi=0;MAF=0.0372126;HWE=1.04674e-05;NFAM=597
10	542652	255713_2	N	N[10:542198[	8813.16	LOW	SVTYPE=BND;POS=542198;STRANDS=-+:11;IMPRECISE;CIPOS=-10,258;CIEND=-143,10;CIPOS95=-2,69;CIEND95=-67,2;MATEID=255713_1;EVENT=255713;SECONDARY;SU=11;PE=11;SR=0;ALG=PROD;AF=0.03707;NSAMP=624;MSQ=12.4;AN=16834;AC=624;NS=8438;AC_Hom=0;AC_Het=628;AC_Hemi=0;MAF=0.0372126;HWE=1.04674e-05;NFAM=597
10	553035	89533_1	N	N[10:553283[	29.47	LOW	SVTYPE=BND;POS=553035;STRANDS=+-:9;CIPOS=-29,28;CIEND=-29,28;CIPOS95=0,0;CIEND95=0,0;MATEID=89533_2;EVENT=89533;SU=9;PE=0;SR=9;ALG=PROD;AF=0.0001188;NSAMP=2;MSQ=9.3;AN=16834;AC=2;NS=8438;AC_Hom=0;AC_Het=2;AC_Hemi=0;MAF=0.000118511;HWE=1;NFAM=2
10	553283	89533_2	N	]10:553035]N	29.47	LOW	SVTYPE=BND;POS=553035;STRANDS=+-:9;CIPOS=-29,28;CIEND=-29,28;CIPOS95=0,0;CIEND95=0,0;MATEID=89533_1;EVENT=89533;SECONDARY;SU=9;PE=0;SR=9;ALG=PROD;AF=0.0001188;NSAMP=2;MSQ=9.3;AN=16834;AC=2;NS=8438;AC_Hom=0;AC_Het=2;AC_Hemi=0;MAF=0.000118511;HWE=1;NFAM=2
10	555193	89534_1	N	N[10:555249[	173.95	LOW	SVTYPE=BND;POS=555193;STRANDS=+-:7;CIPOS=-5,4;CIEND=-5,4;CIPOS95=0,0;CIEND95=0,0;MATEID=89534_2;EVENT=89534;SU=7;PE=0;SR=7;ALG=PROD;AF=5.94e-05;NSAMP=1;MSQ=173.83;AN=16834;AC=1;NS=8438;AC_Hom=0;AC_Het=1;AC_Hemi=0;MAF=5.92557e-05;HWE=1;NFAM=1
10	555249	89534_2	N	]10:555193]N	173.95	LOW	SVTYPE=BND;POS=555193;STRANDS=+-:7;CIPOS=-5,4;CIEND=-5,4;CIPOS95=0,0;CIEND95=0,0;MATEID=89534_1;EVENT=89534;SECONDARY;SU=7;PE=0;SR=7;ALG=PROD;AF=5.94e-05;NSAMP=1;MSQ=173.83;AN=16834;AC=1;NS=8438;AC_Hom=0;AC_Het=1;AC_Hemi=0;MAF=5.92557e-05;HWE=1;NFAM=1
10	558856	89535_1	N	N[10:558942[	216.1	LOW	SVTYPE=BND;POS=558856;STRANDS=+-:5;CIPOS=-10,10;CIEND=-10,10;CIPOS95=0,0;CIEND95=0,0;MATEID=89535_2;EVENT=89535;SU=5;PE=0;SR=5;ALG=PROD;AF=5.94e-05;NSAMP=1;MSQ=215.85;AN=16834;AC=1;NS=8438;AC_Hom=0;AC_Het=1;AC_Hemi=0;MAF=5.92557e-05;HWE=1;NFAM=1
10	558942	89535_2	N	]10:558856]N	216.1	LOW	SVTYPE=BND;POS=558856;STRANDS=+-:5;CIPOS=-10,10;CIEND=-10,10;CIPOS95=0,0;CIEND95=0,0;MATEID=89535_1;EVENT=89535;SECONDARY;SU=5;PE=0;SR=5;ALG=PROD;AF=5.94e-05;NSAMP=1;MSQ=215.85;AN=16834;AC=1;NS=8438;AC_Hom=0;AC_Het=1;AC_Hemi=0;MAF=5.92557e-05;HWE=1;NFAM=1
10	582126	89536	N	<DEL>	761.28	PASS	SVTYPE=DEL;POS=582126;SVLEN=-15143;END=597269;STRANDS=+-:30;CIPOS=-9,10;CIEND=-10,10;CIPOS95=0,0;CIEND95=0,0;SU=30;PE=18;SR=12;ALG=PROD;AF=5.94e-05;NSAMP=1;MSQ=761.28;AN=16834;AC=1;NS=8438;AC_Hom=0;AC_Het=1;AC_Hemi=0;MAF=5.92557e-05;HWE=1;NFAM=1
10	583966	89537_1	N	N[10:584315[	44.9	LOW	SVTYPE=BND;POS=583966;STRANDS=+-:6;CIPOS=-6,5;CIEND=-6,5;CIPOS95=0,0;CIEND95=0,0;MATEID=89537_2;EVENT=89537;SU=6;PE=0;SR=6;ALG=PROD;AF=0.0001782;NSAMP=3;MSQ=13;AN=16834;AC=3;NS=8438;AC_Hom=0;AC_Het=3;AC_Hemi=0;MAF=0.000177767;HWE=1;NFAM=3
10	584315	89537_2	N	]10:583966]N	44.9	LOW	SVTYPE=BND;POS=583966;STRANDS=+-:6;CIPOS=-6,5;CIEND=-6,5;CIPOS95=0,0;CIEND95=0,0;MATEID=89537_1;EVENT=89537;SECONDARY;SU=6;PE=0;SR=6;ALG=PROD;AF=0.0001782;NSAMP=3;MSQ=13;AN=16834;AC=3;NS=8438;AC_Hom=0;AC_Het=3;AC_Hemi=0;MAF=0.000177767;HWE=1;NFAM=3
10	597216	89538	N	<DEL>	2134.24	PASS	SVTYPE=DEL;POS=597216;SVLEN=-49187;END=646403;STRANDS=+-:47;CIPOS=-6,5;CIEND=-6,5;CIPOS95=0,0;CIEND95=0,0;SU=47;PE=8;SR=39;ALG=PROD;AF=0.000297;NSAMP=5;MSQ=426.78;AN=16834;AC=5;NS=8438;AC_Hom=0;AC_Het=5;AC_Hemi=0;MAF=0.000296279;HWE=1;NFAM=5
10	599608	255714_1	N	]10:600200]N	1828.02	LOW	SVTYPE=BND;POS=599608;STRANDS=-+:121;IMPRECISE;CIPOS=-168,23;CIEND=-15,251;CIPOS95=-6,6;CIEND95=-7,7;MATEID=255714_2;EVENT=255714;SU=121;PE=121;SR=0;ALG=PROD;AF=0.002792;NSAMP=42;MSQ=41.13;AN=16834;AC=47;NS=8438;AC_Hom=10;AC_Het=37;AC_Hemi=0;MAF=0.00278502;HWE=3.46405e-09;NFAM=41
10	600200	255714_2	N	N[10:599608[	1828.02	LOW	SVTYPE=BND;POS=599608;STRANDS=-+:121;IMPRECISE;CIPOS=-15,251;CIEND=-168,23;CIPOS95=-7,7;CIEND95=-6,6;MATEID=255714_1;EVENT=255714;SECONDARY;SU=121;PE=121;SR=0;ALG=PROD;AF=0.002792;NSAMP=42;MSQ=41.13;AN=16834;AC=47;NS=8438;AC_Hom=10;AC_Het=37;AC_Hemi=0;MAF=0.00278502;HWE=3.46405e-09;NFAM=41
10	602012	89539_1	N	N[10:602283[	104094	PASS	SVTYPE=BND;POS=602012;STRANDS=+-:1867;CIPOS=0,0;CIEND=-1,9;CIPOS95=0,0;CIEND95=0,0;MATEID=89539_2;EVENT=89539;SU=1867;PE=497;SR=1370;ALG=PROD;AF=0.01758;NSAMP=287;MSQ=362.67;AN=16834;AC=296;NS=8438;AC_Hom=18;AC_Het=278;AC_Hemi=0;MAF=0.0175397;HWE=0.00111283;NFAM=281
10	602283	89539_2	N	]10:602012]N	104094	PASS	SVTYPE=BND;POS=602012;STRANDS=+-:1867;CIPOS=-1,9;CIEND=0,0;CIPOS95=0,0;CIEND95=0,0;MATEID=89539_1;EVENT=89539;SECONDARY;SU=1867;PE=497;SR=1370;ALG=PROD;AF=0.01758;NSAMP=287;MSQ=362.67;AN=16834;AC=296;NS=8438;AC_Hom=18;AC_Het=278;AC_Hemi=0;MAF=0.0175397;HWE=0.00111283;NFAM=281
10	604348	89540	N	<DEL>	440.6	PASS	SVTYPE=DEL;POS=604348;SVLEN=-16516;END=620864;STRANDS=+-:13;IMPRECISE;CIPOS=-7,260;CIEND=-284,5;CIPOS95=0,70;CIEND95=-82,0;SU=13;PE=13;SR=0;ALG=PROD;AF=5.94e-05;NSAMP=1;MSQ=440.6;AN=16834;AC=1;NS=8438;AC_Hom=0;AC_Het=1;AC_Hemi=0;MAF=5.92557e-05;HWE=1;NFAM=1
10	604349	293682_1	N	N]10:619461]	215.66	LOW	SVTYPE=BND;POS=604349;STRANDS=++:10;CIPOS=-10,10;CIEND=-5,6;CIPOS95=0,0;CIEND95=0,0;MATEID=293682_2;EVENT=293682;SU=10;PE=5;SR=5;ALG=PROD;AF=5.94e-05;NSAMP=1;MSQ=215.66;AN=16834;AC=1;NS=8438;AC_Hom=0;AC_Het=1;AC_Hemi=0;MAF=5.92557e-05;HWE=1;NFAM=1
10	608116	255715	N	<DUP>	408.45	PASS	SVTYPE=DUP;POS=608116;SVLEN=56956;END=665072;STRANDS=-+:44;CIPOS=-25,21;CIEND=-24,24;CIPOS95=0,0;CIEND95=0,0;SU=44;PE=25;SR=19;ALG=PROD;AF=0.0001782;NSAMP=3;MSQ=136.03;AN=16834;AC=3;NS=8438;AC_Hom=0;AC_Het=3;AC_Hemi=0;MAF=0.000177767;HWE=1;NFAM=3
10	609805	255716_1	N	]10:638764]N	151.51	LOW	SVTYPE=BND;POS=609805;STRANDS=-+:16;CIPOS=-10,10;CIEND=-8,10;CIPOS95=0,0;CIEND95=0,0;MATEID=255716_2;EVENT=255716;SU=16;PE=8;SR=8;ALG=PROD;AF=5.94e-05;NSAMP=1;MSQ=150.97;AN=16834;AC=1;NS=8438;AC_Hom=0;AC_Het=1;AC_Hemi=0;MAF=5.92557e-05;HWE=1;NFAM=1
10	614430	69371_2	N	[8:114792908[N	40756.8	LOW	SVTYPE=BND;POS=614430;STRANDS=--:236;IMPRECISE;CIPOS=-221,14;CIEND=-230,8;CIPOS95=-11,11;CIEND95=-13,8;MATEID=69371_1;EVENT=69371;SECONDARY;SU=236;PE=236;SR=0;ALG=PROD;AF=0.04693;NSAMP=790;MSQ=51.09;AN=16834;AC=790;NS=8438;AC_Hom=0;AC_Het=792;AC_Hemi=0;MAF=0.0469306;HWE=5.9596e-09;NFAM=755
10	614549	89541	N	<DEL>	419.49	PASS	SVTYPE=DEL;POS=614549;SVLEN=-1102;END=615651;STRANDS=+-:18;IMPRECISE;CIPOS=-30,290;CIEND=-258,30;CIPOS95=-30,42;CIEND95=-76,30;SU=18;PE=18;SR=0;ALG=PROD;AF=0.0001188;NSAMP=2;MSQ=209.75;AN=16834;AC=2;NS=8438;AC_Hom=0;AC_Het=2;AC_Hemi=0;MAF=0.000118511;HWE=1;NFAM=2
10	614708	69357_2	N	N]8:114792925]	10137.4	LOW	SVTYPE=BND;POS=614708;STRANDS=++:196;IMPRECISE;CIPOS=-22,335;CIEND=-12,344;CIPOS95=-22,25;CIEND95=-12,30;MATEID=69357_1;EVENT=69357;SECONDARY;SU=196;PE=196;SR=0;ALG=PROD;AF=0.01497;NSAMP=252;MSQ=39.7;AN=16834;AC=252;NS=8438;AC_Hom=0;AC_Het=252;AC_Hemi=0;MAF=0.0149324;HWE=0.267234;NFAM=247
10	616177	293683_1	N	N]10:616983]	224.49	LOW	SVTYPE=BND;POS=616177;STRANDS=++:17;CIPOS=-7,10;CIEND=-8,10;CIPOS95=0,0;CIEND95=0,0;MATEID=293683_2;EVENT=293683;SU=17;PE=10;SR=7;ALG=PROD;AF=5.94e-05;NSAMP=1;MSQ=224.49;AN=16834;AC=1;NS=8438;AC_Hom=0;AC_Het=1;AC_Hemi=0;MAF=5.92557e-05;HWE=1;NFAM=1
10	616983	293683_2	N	N]10:616177]	224.49	LOW	SVTYPE=BND;POS=616983;STRANDS=++:17;CIPOS=-8,10;CIEND=-7,10;CIPOS95=0,0;CIEND95=0,0;MATEID=293683_1;EVENT=293683;SECONDARY;SU=17;PE=10;SR=7;ALG=PROD;AF=5.94e-05;NSAMP=1;MSQ=224.49;AN=16834;AC=1;NS=8438;AC_Hom=0;AC_Het=1;AC_Hemi=0;MAF=5.92557e-05;HWE=1;NFAM=1
10	616989	293684_1	N	[10:625045[N	503.34	PASS	SVTYPE=BND;POS=616989;STRANDS=--:28;CIPOS=-10,9;CIEND=-7,9;CIPOS95=0,0;CIEND95=0,0;MATEID=293684_2;EVENT=293684;SU=28;PE=15;SR=13;ALG=PROD;AF=5.94e-05;NSAMP=1;MSQ=503.34;AN=16834;AC=1;NS=8438;AC_Hom=0;AC_Het=1;AC_Hemi=0;MAF=5.92557e-05;HWE=1;NFAM=1
10	619461	293682_2	N	N]10:604349]	215.66	LOW	SVTYPE=BND;POS=619461;STRANDS=++:10;CIPOS=-5,6;CIEND=-10,10;CIPOS95=0,0;CIEND95=0,0;MATEID=293682_1;EVENT=293682;SECONDARY;SU=10;PE=5;SR=5;ALG=PROD;AF=5.94e-05;NSAMP=1;MSQ=215.66;AN=16834;AC=1;NS=8438;AC_Hom=0;AC_Het=1;AC_Hemi=0;MAF=5.92557e-05;HWE=1;NFAM=1
10	625045	293684_2	N	[10:616989[N	503.34	PASS	SVTYPE=BND;POS=625045;STRANDS=--:28;CIPOS=-7,9;CIEND=-10,9;CIPOS95=0,0;CIEND95=0,0;MATEID=293684_1;EVENT=293684;SECONDARY;SU=28;PE=15;SR=13;ALG=PROD;AF=5.94e-05;NSAMP=1;MSQ=503.34;AN=16834;AC=1;NS=8438;AC_Hom=0;AC_Het=1;AC_Hemi=0;MAF=5.92557e-05;HWE=1;NFAM=1
10	630435	89544_1	N	N[10:630849[	1143.31	LOW	SVTYPE=BND;POS=630435;STRANDS=+-:12;IMPRECISE;CIPOS=-30,433;CIEND=-195,35;CIPOS95=-30,209;CIEND95=-54,35;MATEID=89544_2;EVENT=89544;SU=12;PE=12;SR=0;ALG=SUM;AF=0.001069;NSAMP=18;MSQ=63.09;AN=16834;AC=18;NS=8438;AC_Hom=0;AC_Het=18;AC_Hemi=0;MAF=0.0010666;HWE=1;NFAM=18
10	630849	89544_2	N	]10:630435]N	1143.31	LOW	SVTYPE=BND;POS=630435;STRANDS=+-:12;IMPRECISE;CIPOS=-195,35;CIEND=-30,433;CIPOS95=-54,35;CIEND95=-30,209;MATEID=89544_1;EVENT=89544;SECONDARY;SU=12;PE=12;SR=0;ALG=SUM;AF=0.001069;NSAMP=18;MSQ=63.09;AN=16834;AC=18;NS=8438;AC_Hom=0;AC_Het=18;AC_Hemi=0;MAF=0.0010666;HWE=1;NFAM=18
10	633654	89545_1	N	N[10:634049[	5218.62	LOW	SVTYPE=BND;POS=633654;STRANDS=+-:81;IMPRECISE;CIPOS=-46,287;CIEND=-133,42;CIPOS95=-10,10;CIEND95=-10,10;MATEID=89545_2;EVENT=89545;SU=81;PE=81;SR=0;ALG=PROD;AF=0.006713;NSAMP=113;MSQ=45.1;AN=16834;AC=113;NS=8438;AC_Hom=0;AC_Het=113;AC_Hemi=0;MAF=0.0066959;HWE=1;NFAM=112
10	634049	89545_2	N	]10:633654]N	5218.62	LOW	SVTYPE=BND;POS=633654;STRANDS=+-:81;IMPRECISE;CIPOS=-133,42;CIEND=-46,287;CIPOS95=-10,10;CIEND95=-10,10;MATEID=89545_1;EVENT=89545;SECONDARY;SU=81;PE=81;SR=0;ALG=PROD;AF=0.006713;NSAMP=113;MSQ=45.1;AN=16834;AC=113;NS=8438;AC_Hom=0;AC_Het=113;AC_Hemi=0;MAF=0.0066959;HWE=1;NFAM=112
10	638404	89546_1	N	N[10:638857[	25437.4	PASS	SVTYPE=BND;POS=638404;STRANDS=+-:1070;CIPOS=-1,0;CIEND=-1,0;CIPOS95=0,0;CIEND95=0,0;MATEID=89546_2;EVENT=89546;SU=1070;PE=525;SR=545;ALG=PROD;AF=0.003624;NSAMP=61;MSQ=402.71;AN=16834;AC=61;NS=8438;AC_Hom=0;AC_Het=62;AC_Hemi=0;MAF=0.00367386;HWE=1;NFAM=60
10	638764	255716_2	N	N[10:609805[	151.51	LOW	SVTYPE=BND;POS=609805;STRANDS=-+:16;CIPOS=-8,10;CIEND=-10,10;CIPOS95=0,0;CIEND95=0,0;MATEID=255716_1;EVENT=255716;SECONDARY;SU=16;PE=8;SR=8;ALG=PROD;AF=5.94e-05;NSAMP=1;MSQ=150.97;AN=16834;AC=1;NS=8438;AC_Hom=0;AC_Het=1;AC_Hemi=0;MAF=5.92557e-05;HWE=1;NFAM=1
10	638857	89546_2	N	]10:638404]N	25437.4	PASS	SVTYPE=BND;POS=638404;STRANDS=+-:1070;CIPOS=-1,0;CIEND=-1,0;CIPOS95=0,0;CIEND95=0,0;MATEID=89546_1;EVENT=89546;SECONDARY;SU=1070;PE=525;SR=545;ALG=PROD;AF=0.003624;NSAMP=61;MSQ=402.71;AN=16834;AC=61;NS=8438;AC_Hom=0;AC_Het=62;AC_Hemi=0;MAF=0.00367386;HWE=1;NFAM=60
10	640610	89547	N	<DEL>	251.73	PASS	SVTYPE=DEL;POS=640610;SVLEN=-435;END=641045;STRANDS=+-:9;CIPOS=-9,10;CIEND=-6,4;CIPOS95=0,0;CIEND95=0,0;SU=9;PE=3;SR=6;ALG=PROD;AF=5.94e-05;NSAMP=1;MSQ=251.73;AN=16834;AC=1;NS=8438;AC_Hom=0;AC_Het=1;AC_Hemi=0;MAF=5.92557e-05;HWE=1;NFAM=1
10	646372	255717	N	<DUP>	58470.9	PASS	SVTYPE=DUP;POS=646372;SVLEN=139;END=646511;STRANDS=-+:266;CIPOS=-8,1;CIEND=-7,4;CIPOS95=0,0;CIEND95=0,0;SU=266;PE=13;SR=253;ALG=PROD;AF=0.05162;NSAMP=851;MSQ=68.36;AN=16834;AC=869;NS=8438;AC_Hom=36;AC_Het=834;AC_Hemi=0;MAF=0.0515525;HWE=0.37336;NFAM=797
10	652328	89548_1	N	N[10:652551[	496.37	LOW	SVTYPE=BND;POS=652328;STRANDS=+-:7;CIPOS=-5,4;CIEND=-5,4;CIPOS95=0,0;CIEND95=0,0;MATEID=89548_2;EVENT=89548;SU=7;PE=0;SR=7;ALG=PROD;AF=0.0007128;NSAMP=12;MSQ=39.97;AN=16834;AC=12;NS=8438;AC_Hom=0;AC_Het=12;AC_Hemi=0;MAF=0.000711069;HWE=1;NFAM=12
10	652551	89548_2	N	]10:652328]N	496.37	LOW	SVTYPE=BND;POS=652328;STRANDS=+-:7;CIPOS=-5,4;CIEND=-5,4;CIPOS95=0,0;CIEND95=0,0;MATEID=89548_1;EVENT=89548;SECONDARY;SU=7;PE=0;SR=7;ALG=PROD;AF=0.0007128;NSAMP=12;MSQ=39.97;AN=16834;AC=12;NS=8438;AC_Hom=0;AC_Het=12;AC_Hemi=0;MAF=0.000711069;HWE=1;NFAM=12
10	654081	89550_1	N	N[10:654396[	58992.6	LOW	SVTYPE=BND;POS=654081;STRANDS=+-:4;IMPRECISE;CIPOS=-26,30;CIEND=-30,29;CIPOS95=-1,1;CIEND95=-1,1;MATEID=89550_2;EVENT=89550;SU=4;PE=2;SR=2;ALG=PROD;AF=0.0973;NSAMP=1599;MSQ=36.22;AN=16824;AC=1637;NS=8433;AC_Hom=76;AC_Het=1565;AC_Hemi=0;MAF=0.0972963;HWE=2.64359e-08;NFAM=1543
10	654081	89551_1	N	N[10:654641[	25844.3	LOW	SVTYPE=BND;POS=654081;STRANDS=+-:4;IMPRECISE;CIPOS=-25,30;CIEND=-30,29;CIPOS95=-3,3;CIEND95=-3,3;MATEID=89551_2;EVENT=89551;SU=4;PE=2;SR=2;ALG=PROD;AF=0.04499;NSAMP=743;MSQ=33.92;AN=16826;AC=757;NS=8434;AC_Hom=28;AC_Het=730;AC_Hemi=0;MAF=0.0449372;HWE=0.525771;NFAM=733
10	654204	133_2	N	]1:27433722]N	55404.6	LOW	SVTYPE=BND;POS=654204;STRANDS=+-:715;IMPRECISE;CIPOS=-596,63;CIEND=-162,583;CIPOS95=-157,63;CIEND95=-103,103;MATEID=133_1;EVENT=133;SECONDARY;SU=715;PE=697;SR=18;ALG=SUM;AF=0.1032;NSAMP=1737;MSQ=31.32;RETAINED;AN=16832;AC=1737;NS=8437;AC_Hom=0;AC_Het=1739;AC_Hemi=0;MAF=0.103058;HWE=7.56701e-44;NFAM=1656
10	654259	89549_1	N	N[10:654634[	32721.3	LOW	SVTYPE=BND;POS=654259;STRANDS=+-:131;CIPOS=-31,22;CIEND=-23,12;CIPOS95=0,0;CIEND95=0,0;MATEID=89549_2;EVENT=89549;SU=131;PE=116;SR=15;ALG=PROD;AF=0.0845;NSAMP=1398;MSQ=22.73;AN=16828;AC=1422;NS=8435;AC_Hom=48;AC_Het=1378;AC_Hemi=0;MAF=0.0845288;HWE=2.01355e-08;NFAM=1340
10	654291	89553_1	N	N[10:656165[	135.2	LOW	SVTYPE=BND;POS=654291;STRANDS=+-:4;IMPRECISE;CIPOS=-10,198;CIEND=-340,10;CIPOS95=-3,55;CIEND95=-150,1;MATEID=89553_2;EVENT=89553;SU=4;PE=4;SR=0;ALG=PROD;AF=0.0002376;NSAMP=4;MSQ=33.22;AN=16834;AC=4;NS=8438;AC_Hom=0;AC_Het=4;AC_Hemi=0;MAF=0.000237023;HWE=1;NFAM=4
10	654299	89552_1	N	N[10:655333[	33.3	LOW	SVTYPE=BND;POS=654299;STRANDS=+-:4;IMPRECISE;CIPOS=-10,168;CIEND=-295,10;CIPOS95=-3,61;CIEND95=-95,1;MATEID=89552_2;EVENT=89552;SU=4;PE=4;SR=0;ALG=PROD;AF=5.94e-05;NSAMP=1;MSQ=32.81;AN=16834;AC=1;NS=8438;AC_Hom=0;AC_Het=1;AC_Hemi=0;MAF=5.92557e-05;HWE=1;NFAM=1
10	654396	89550_2	N	]10:654081]N	58992.6	LOW	SVTYPE=BND;POS=654081;STRANDS=+-:4;IMPRECISE;CIPOS=-30,29;CIEND=-26,30;CIPOS95=-1,1;CIEND95=-1,1;MATEID=89550_1;EVENT=89550;SECONDARY;SU=4;PE=2;SR=2;ALG=PROD;AF=0.0973;NSAMP=1599;MSQ=36.22;AN=16824;AC=1637;NS=8433;AC_Hom=76;AC_Het=1565;AC_Hemi=0;MAF=0.0972963;HWE=2.64359e-08;NFAM=1543
10	654524	13618_1	N	N[20:36984576[	6233.91	LOW	SVTYPE=BND;POS=654524;STRANDS=+-:4;IMPRECISE;CIPOS=-10,532;CIEND=-247,10;CIPOS95=-1,174;CIEND95=-115,2;MATEID=13618_2;EVENT=13618;SU=4;PE=4;SR=0;ALG=PROD;AF=0.02252;NSAMP=363;MSQ=15.61;AN=16826;AC=379;NS=8434;AC_Hom=32;AC_Het=347;AC_Hemi=0;MAF=0.0224686;HWE=4.92078e-06;NFAM=354
10	654634	89549_2	N	]10:654259]N	32721.3	LOW	SVTYPE=BND;POS=654259;STRANDS=+-:131;CIPOS=-23,12;CIEND=-31,22;CIPOS95=0,0;CIEND95=0,0;MATEID=89549_1;EVENT=89549;SECONDARY;SU=131;PE=116;SR=15;ALG=PROD;AF=0.0845;NSAMP=1398;MSQ=22.73;AN=16828;AC=1422;NS=8435;AC_Hom=48;AC_Het=1378;AC_Hemi=0;MAF=0.0845288;HWE=2.01355e-08;NFAM=1340
10	654641	89551_2	N	]10:654081]N	25844.3	LOW	SVTYPE=BND;POS=654081;STRANDS=+-:4;IMPRECISE;CIPOS=-30,29;CIEND=-25,30;CIPOS95=-3,3;CIEND95=-3,3;MATEID=89551_1;EVENT=89551;SECONDARY;SU=4;PE=2;SR=2;ALG=PROD;AF=0.04499;NSAMP=743;MSQ=33.92;AN=16826;AC=757;NS=8434;AC_Hom=28;AC_Het=730;AC_Hemi=0;MAF=0.0449372;HWE=0.525771;NFAM=733
10	655333	89552_2	N	]10:654299]N	33.3	LOW	SVTYPE=BND;POS=654299;STRANDS=+-:4;IMPRECISE;CIPOS=-295,10;CIEND=-10,168;CIPOS95=-95,1;CIEND95=-3,61;MATEID=89552_1;EVENT=89552;SECONDARY;SU=4;PE=4;SR=0;ALG=PROD;AF=5.94e-05;NSAMP=1;MSQ=32.81;AN=16834;AC=1;NS=8438;AC_Hom=0;AC_Het=1;AC_Hemi=0;MAF=5.92557e-05;HWE=1;NFAM=1
10	656165	89553_2	N	]10:654291]N	135.2	LOW	SVTYPE=BND;POS=654291;STRANDS=+-:4;IMPRECISE;CIPOS=-340,10;CIEND=-10,198;CIPOS95=-150,1;CIEND95=-3,55;MATEID=89553_1;EVENT=89553;SECONDARY;SU=4;PE=4;SR=0;ALG=PROD;AF=0.0002376;NSAMP=4;MSQ=33.22;AN=16834;AC=4;NS=8438;AC_Hom=0;AC_Het=4;AC_Hemi=0;MAF=0.000237023;HWE=1;NFAM=4
10	665482	12161_1	N	[13:25621604[N	1312.85	LOW	SVTYPE=BND;POS=665482;STRANDS=--:22;CIPOS=-49,48;CIEND=-49,48;CIPOS95=0,0;CIEND95=0,0;MATEID=12161_2;EVENT=12161;SU=22;PE=0;SR=22;ALG=PROD;AF=0.002614;NSAMP=43;MSQ=29.91;AN=16834;AC=44;NS=8438;AC_Hom=2;AC_Het=42;AC_Hemi=0;MAF=0.00260725;HWE=0.0546508;NFAM=42
10	665482	293685_1	N	[10:43055746[N	477.44	LOW	SVTYPE=BND;POS=665482;STRANDS=--:4;CIPOS=-9,8;CIEND=-9,8;CIPOS95=0,0;CIEND95=0,0;MATEID=293685_2;EVENT=293685;SU=4;PE=0;SR=4;ALG=PROD;AF=0.001129;NSAMP=19;MSQ=24.26;AN=16834;AC=19;NS=8438;AC_Hom=0;AC_Het=19;AC_Hemi=0;MAF=0.00112586;HWE=1;NFAM=19
10	665486	58787_2	N	[6:4549624[N	25.77	LOW	SVTYPE=BND;POS=665486;STRANDS=--:4;CIPOS=-9,8;CIEND=-9,8;CIPOS95=0,0;CIEND95=0,0;MATEID=58787_1;EVENT=58787;SECONDARY;SU=4;PE=0;SR=4;ALG=PROD;AF=5.94e-05;NSAMP=1;MSQ=15.11;AN=16834;AC=1;NS=8438;AC_Hom=0;AC_Het=1;AC_Hemi=0;MAF=5.92557e-05;HWE=1;NFAM=1
10	667221	89555_1	N	N[10:667358[	34.21	LOW	SVTYPE=BND;POS=667221;STRANDS=+-:4;IMPRECISE;CIPOS=-8,10;CIEND=-9,8;CIPOS95=0,1;CIEND95=0,0;MATEID=89555_2;EVENT=89555;SU=4;PE=0;SR=4;ALG=PROD;AF=5.94e-05;NSAMP=1;MSQ=29.81;AN=16834;AC=1;NS=8438;AC_Hom=0;AC_Het=1;AC_Hemi=0;MAF=5.92557e-05;HWE=1;NFAM=1
10	667358	89555_2	N	]10:667221]N	34.21	LOW	SVTYPE=BND;POS=667221;STRANDS=+-:4;IMPRECISE;CIPOS=-9,8;CIEND=-8,10;CIPOS95=0,0;CIEND95=0,1;MATEID=89555_1;EVENT=89555;SECONDARY;SU=4;PE=0;SR=4;ALG=PROD;AF=5.94e-05;NSAMP=1;MSQ=29.81;AN=16834;AC=1;NS=8438;AC_Hom=0;AC_Het=1;AC_Hemi=0;MAF=5.92557e-05;HWE=1;NFAM=1
10	669412	89556_1	N	N[10:669550[	369.77	LOW	SVTYPE=BND;POS=669412;STRANDS=+-:4;IMPRECISE;CIPOS=-9,8;CIEND=-3,10;CIPOS95=0,0;CIEND95=0,1;MATEID=89556_2;EVENT=89556;SU=4;PE=0;SR=4;ALG=PROD;AF=0.001069;NSAMP=18;MSQ=17.67;AN=16834;AC=18;NS=8438;AC_Hom=0;AC_Het=18;AC_Hemi=0;MAF=0.0010666;HWE=1;NFAM=18
10	669550	89556_2	N	]10:669412]N	369.77	LOW	SVTYPE=BND;POS=669412;STRANDS=+-:4;IMPRECISE;CIPOS=-3,10;CIEND=-9,8;CIPOS95=0,1;CIEND95=0,0;MATEID=89556_1;EVENT=89556;SECONDARY;SU=4;PE=0;SR=4;ALG=PROD;AF=0.001069;NSAMP=18;MSQ=17.67;AN=16834;AC=18;NS=8438;AC_Hom=0;AC_Het=18;AC_Hemi=0;MAF=0.0010666;HWE=1;NFAM=18
10	679784	255718	N	<DUP>	89.62	PASS	SVTYPE=DUP;POS=679784;SVLEN=169;END=679953;STRANDS=-+:10;CIPOS=-4,2;CIEND=-4,2;CIPOS95=0,0;CIEND95=0,0;SU=10;PE=0;SR=10;ALG=PROD;AF=5.94e-05;NSAMP=1;MSQ=87.69;AN=16834;AC=1;NS=8438;AC_Hom=0;AC_Het=1;AC_Hemi=0;MAF=5.92557e-05;HWE=1;NFAM=1
10	693163	255719_1	N	]10:695147]N	10071.8	LOW	SVTYPE=BND;POS=693163;STRANDS=-+:60;IMPRECISE;CIPOS=-457,122;CIEND=-590,60;CIPOS95=-100,100;CIEND95=-519,60;MATEID=255719_2;EVENT=255719;SU=60;PE=60;SR=0;ALG=SUM;AF=0.02067;NSAMP=346;MSQ=28.22;RETAINED;AN=16834;AC=348;NS=8438;AC_Hom=4;AC_Het=344;AC_Hemi=0;MAF=0.020621;HWE=0.588421;NFAM=302
10	693486	89559_1	N	N[10:694972[	61461.9	LOW	SVTYPE=BND;POS=693486;STRANDS=+-:16;IMPRECISE;CIPOS=-50,572;CIEND=-344,50;CIPOS95=-50,268;CIEND95=-203,50;MATEID=89559_2;EVENT=89559;SU=16;PE=16;SR=0;ALG=SUM;AF=0.02418;NSAMP=407;MSQ=150.62;RETAINED;AN=16834;AC=407;NS=8438;AC_Hom=0;AC_Het=408;AC_Hemi=0;MAF=0.0241763;HWE=0.0102625;NFAM=328
10	693745	255722_1	N	]10:694634]N	10310.8	LOW	SVTYPE=BND;POS=693745;STRANDS=-+:15;IMPRECISE;CIPOS=-117,10;CIEND=-10,303;CIPOS95=-44,3;CIEND95=-3,31;MATEID=255722_2;EVENT=255722;SU=15;PE=15;SR=0;ALG=PROD;AF=0.03998;NSAMP=673;MSQ=13.82;AN=16834;AC=673;NS=8438;AC_Hom=0;AC_Het=678;AC_Hemi=0;MAF=0.0401754;HWE=1.34084e-06;NFAM=661
10	693792	89557_1	N	N[10:694191[	13388.7	LOW	SVTYPE=BND;POS=693792;STRANDS=+-:516;IMPRECISE;CIPOS=-41,110;CIEND=-27,29;CIPOS95=-4,4;CIEND95=-3,3;MATEID=89557_2;EVENT=89557;SU=516;PE=516;SR=0;ALG=PROD;AF=0.006356;NSAMP=103;MSQ=129.95;AN=16834;AC=107;NS=8438;AC_Hom=8;AC_Het=99;AC_Hemi=0;MAF=0.00634036;HWE=0.000335553;NFAM=99
10	694191	89557_2	N	]10:693792]N	13388.7	LOW	SVTYPE=BND;POS=693792;STRANDS=+-:516;IMPRECISE;CIPOS=-27,29;CIEND=-41,110;CIPOS95=-3,3;CIEND95=-4,4;MATEID=89557_1;EVENT=89557;SECONDARY;SU=516;PE=516;SR=0;ALG=PROD;AF=0.006356;NSAMP=103;MSQ=129.95;AN=16834;AC=107;NS=8438;AC_Hom=8;AC_Het=99;AC_Hemi=0;MAF=0.00634036;HWE=0.000335553;NFAM=99
10	694634	255722_2	N	N[10:693745[	10310.8	LOW	SVTYPE=BND;POS=693745;STRANDS=-+:15;IMPRECISE;CIPOS=-10,303;CIEND=-117,10;CIPOS95=-3,31;CIEND95=-44,3;MATEID=255722_1;EVENT=255722;SECONDARY;SU=15;PE=15;SR=0;ALG=PROD;AF=0.03998;NSAMP=673;MSQ=13.82;AN=16834;AC=673;NS=8438;AC_Hom=0;AC_Het=678;AC_Hemi=0;MAF=0.0401754;HWE=1.34084e-06;NFAM=661
10	694791	89562	N	<DEL>	536.34	PASS	SVTYPE=DEL;POS=694791;SVLEN=-4715;END=699506;STRANDS=+-:13;IMPRECISE;CIPOS=-10,10;CIEND=-10,2;CIPOS95=-1,1;CIEND95=-1,0;SU=13;PE=10;SR=3;ALG=PROD;AF=5.94e-05;NSAMP=1;MSQ=536.34;AN=16834;AC=1;NS=8438;AC_Hom=0;AC_Het=1;AC_Hemi=0;MAF=5.92557e-05;HWE=1;NFAM=1
10	694972	89559_2	N	]10:693486]N	61461.9	LOW	SVTYPE=BND;POS=693486;STRANDS=+-:16;IMPRECISE;CIPOS=-344,50;CIEND=-50,572;CIPOS95=-203,50;CIEND95=-50,268;MATEID=89559_1;EVENT=89559;SECONDARY;SU=16;PE=16;SR=0;ALG=SUM;AF=0.02418;NSAMP=407;MSQ=150.62;RETAINED;AN=16834;AC=407;NS=8438;AC_Hom=0;AC_Het=408;AC_Hemi=0;MAF=0.0241763;HWE=0.0102625;NFAM=328
10	695147	255719_2	N	N[10:693163[	10071.8	LOW	SVTYPE=BND;POS=693163;STRANDS=-+:60;IMPRECISE;CIPOS=-590,60;CIEND=-457,122;CIPOS95=-519,60;CIEND95=-100,100;MATEID=255719_1;EVENT=255719;SECONDARY;SU=60;PE=60;SR=0;ALG=SUM;AF=0.02067;NSAMP=346;MSQ=28.22;RETAINED;AN=16834;AC=348;NS=8438;AC_Hom=4;AC_Het=344;AC_Hemi=0;MAF=0.020621;HWE=0.588421;NFAM=302
10	695796	89563	N	<DEL>	752.26	PASS	SVTYPE=DEL;POS=695796;SVLEN=-5276;END=701072;STRANDS=+-:33;CIPOS=-28,30;CIEND=-29,24;CIPOS95=0,0;CIEND95=0,0;SU=33;PE=20;SR=13;ALG=PROD;AF=0.0001188;NSAMP=2;MSQ=376.13;AN=16834;AC=2;NS=8438;AC_Hom=0;AC_Het=2;AC_Hemi=0;MAF=0.000118511;HWE=1;NFAM=2
10	701679	255723_1	N	]10:702233]N	363095	LOW	SVTYPE=BND;POS=701679;STRANDS=-+:331;IMPRECISE;CIPOS=-40,3;CIEND=-10,50;CIPOS95=0,0;CIEND95=-3,3;MATEID=255723_2;EVENT=255723;SU=331;PE=330;SR=1;ALG=PROD;AF=0.4109;NSAMP=6916;MSQ=52.19;AN=16834;AC=6917;NS=8438;AC_Hom=2;AC_Het=6934;AC_Hemi=0;MAF=0.410998;HWE=0;NFAM=6085
10	702233	255723_2	N	N[10:701679[	363095	LOW	SVTYPE=BND;POS=701679;STRANDS=-+:331;IMPRECISE;CIPOS=-10,50;CIEND=-40,3;CIPOS95=-3,3;CIEND95=0,0;MATEID=255723_1;EVENT=255723;SECONDARY;SU=331;PE=330;SR=1;ALG=PROD;AF=0.4109;NSAMP=6916;MSQ=52.19;AN=16834;AC=6917;NS=8438;AC_Hom=2;AC_Het=6934;AC_Hemi=0;MAF=0.410998;HWE=0;NFAM=6085
10	703047	255724_1	N	]10:704151]N	256007	LOW	SVTYPE=BND;POS=703047;STRANDS=-+:1438;IMPRECISE;CIPOS=-601,639;CIEND=-128,657;CIPOS95=-531,531;CIEND95=-128,138;MATEID=255724_2;EVENT=255724;SU=1438;PE=1438;SR=0;ALG=SUM;AF=0.3867;NSAMP=6387;MSQ=39.8;RETAINED;AN=16834;AC=6509;NS=8438;AC_Hom=246;AC_Het=6283;AC_Hemi=0;MAF=0.386881;HWE=0;NFAM=5665
10	703420	89565_1	N	N[10:703712[	1.09592e+06	LOW	SVTYPE=BND;POS=703420;STRANDS=+-:206;IMPRECISE;CIPOS=-221,221;CIEND=-341,125;CIPOS95=-130,130;CIEND95=-73,73;MATEID=89565_2;EVENT=89565;SU=206;PE=206;SR=0;ALG=SUM;AF=0.4629;NSAMP=7792;MSQ=140.35;RETAINED;AN=16834;AC=7792;NS=8438;AC_Hom=0;AC_Het=7809;AC_Hemi=0;MAF=0.462728;HWE=0;NFAM=6810
10	703712	89565_2	N	]10:703420]N	1.09592e+06	LOW	SVTYPE=BND;POS=703420;STRANDS=+-:206;IMPRECISE;CIPOS=-341,125;CIEND=-221,221;CIPOS95=-73,73;CIEND95=-130,130;MATEID=89565_1;EVENT=89565;SECONDARY;SU=206;PE=206;SR=0;ALG=SUM;AF=0.4629;NSAMP=7792;MSQ=140.35;RETAINED;AN=16834;AC=7792;NS=8438;AC_Hom=0;AC_Het=7809;AC_Hemi=0;MAF=0.462728;HWE=0;NFAM=6810
10	704151	255724_2	N	N[10:703047[	256007	LOW	SVTYPE=BND;POS=703047;STRANDS=-+:1438;IMPRECISE;CIPOS=-128,657;CIEND=-601,639;CIPOS95=-128,138;CIEND95=-531,531;MATEID=255724_1;EVENT=255724;SECONDARY;SU=1438;PE=1438;SR=0;ALG=SUM;AF=0.3867;NSAMP=6387;MSQ=39.8;RETAINED;AN=16834;AC=6509;NS=8438;AC_Hom=246;AC_Het=6283;AC_Hemi=0;MAF=0.386881;HWE=0;NFAM=5665
10	709845	255727	N	<DUP>	12339.9	PASS	SVTYPE=DUP;POS=709845;SVLEN=208;END=710053;STRANDS=-+:342;CIPOS=-1,2;CIEND=-3,3;CIPOS95=0,0;CIEND95=0,0;SU=342;PE=30;SR=312;ALG=PROD;AF=0.01925;NSAMP=323;MSQ=37.44;AN=16834;AC=324;NS=8438;AC_Hom=2;AC_Het=322;AC_Hemi=0;MAF=0.0191989;HWE=0.377821;NFAM=320
10	717590	255728	N	<DUP>	55936.7	PASS	SVTYPE=DUP;POS=717590;SVLEN=462;END=718052;STRANDS=-+:87;IMPRECISE;CIPOS=-147,45;CIEND=-30,125;CIPOS95=-16,16;CIEND95=-10,10;SU=87;PE=87;SR=0;ALG=PROD;AF=0.1132;NSAMP=1770;MSQ=30.68;AN=16834;AC=1905;NS=8438;AC_Hom=270;AC_Het=1639;AC_Hemi=0;MAF=0.113119;HWE=0.00400431;NFAM=1670
10	720708	13647_1	N	]20:45463439]N	12244.2	LOW	SVTYPE=BND;POS=720708;STRANDS=-+:77;CIPOS=-6,5;CIEND=-6,5;CIPOS95=0,0;CIEND95=0,0;MATEID=13647_2;EVENT=13647;SU=77;PE=0;SR=77;ALG=PROD;AF=0.02715;NSAMP=454;MSQ=26.15;AN=16834;AC=457;NS=8438;AC_Hom=6;AC_Het=451;AC_Hemi=0;MAF=0.0270799;HWE=0.295021;NFAM=444
10	720726	13440_1	N	N]19:32127935]	169.27	LOW	SVTYPE=BND;POS=720726;STRANDS=++:10;CIPOS=-7,5;CIEND=-6,10;CIPOS95=0,0;CIEND95=0,0;MATEID=13440_2;EVENT=13440;SU=10;PE=5;SR=5;ALG=PROD;AF=5.94e-05;NSAMP=1;MSQ=161.68;AN=16834;AC=1;NS=8438;AC_Hom=0;AC_Het=1;AC_Hemi=0;MAF=5.92557e-05;HWE=1;NFAM=1
10	724421	255729_1	N	]10:724601]N	5762.19	LOW	SVTYPE=BND;POS=724421;STRANDS=-+:8;CIPOS=-29,28;CIEND=-29,28;CIPOS95=0,0;CIEND95=0,0;MATEID=255729_2;EVENT=255729;SU=8;PE=0;SR=8;ALG=PROD;AF=0.0278;NSAMP=467;MSQ=9.73;AN=16834;AC=468;NS=8438;AC_Hom=2;AC_Het=468;AC_Hemi=0;MAF=0.0278502;HWE=0.0234694;NFAM=442
10	724446	255730_1	N	]10:725561]N	3348.29	LOW	SVTYPE=BND;POS=724446;STRANDS=-+:14;IMPRECISE;CIPOS=-21,27;CIEND=-29,70;CIPOS95=-5,5;CIEND95=-12,12;MATEID=255730_2;EVENT=255730;SU=14;PE=14;SR=0;ALG=PROD;AF=0.01236;NSAMP=205;MSQ=14.36;AN=16834;AC=208;NS=8438;AC_Hom=6;AC_Het=202;AC_Hemi=0;MAF=0.0123252;HWE=0.135269;NFAM=205
10	724601	255729_2	N	N[10:724421[	5762.19	LOW	SVTYPE=BND;POS=724421;STRANDS=-+:8;CIPOS=-29,28;CIEND=-29,28;CIPOS95=0,0;CIEND95=0,0;MATEID=255729_1;EVENT=255729;SECONDARY;SU=8;PE=0;SR=8;ALG=PROD;AF=0.0278;NSAMP=467;MSQ=9.73;AN=16834;AC=468;NS=8438;AC_Hom=2;AC_Het=468;AC_Hemi=0;MAF=0.0278502;HWE=0.0234694;NFAM=442
10	724762	255731_1	N	]10:725461]N	36493.5	LOW	SVTYPE=BND;POS=724762;STRANDS=-+:8;IMPRECISE;CIPOS=-32,30;CIEND=-30,412;CIPOS95=-9,9;CIEND95=-30,104;MATEID=255731_2;EVENT=255731;SU=8;PE=8;SR=0;ALG=PROD;AF=0.1351;NSAMP=2250;MSQ=15.09;AN=16834;AC=2275;NS=8438;AC_Hom=52;AC_Het=2228;AC_Hemi=0;MAF=0.135103;HWE=1.54143e-44;NFAM=2105
10	724857	89571	N	<DEL>	1.73404e+06	PASS	SVTYPE=DEL;POS=724857;SVLEN=-266;END=725123;STRANDS=+-:1011;IMPRECISE;CIPOS=-510,533;CIEND=-468,499;CIPOS95=-236,236;CIEND95=-318,318;SU=1011;PE=980;SR=31;ALG=SUM;AF=0.5045;NSAMP=8062;MSQ=214.62;RETAINED;AN=16832;AC=8491;NS=8437;AC_Hom=860;AC_Het=7653;AC_Hemi=0;MAF=0.495496;HWE=0;NFAM=7065
10	725461	255731_2	N	N[10:724762[	36493.5	LOW	SVTYPE=BND;POS=724762;STRANDS=-+:8;IMPRECISE;CIPOS=-30,412;CIEND=-32,30;CIPOS95=-30,104;CIEND95=-9,9;MATEID=255731_1;EVENT=255731;SECONDARY;SU=8;PE=8;SR=0;ALG=PROD;AF=0.1351;NSAMP=2250;MSQ=15.09;AN=16834;AC=2275;NS=8438;AC_Hom=52;AC_Het=2228;AC_Hemi=0;MAF=0.135103;HWE=1.54143e-44;NFAM=2105
10	725561	255730_2	N	N[10:724446[	3348.29	LOW	SVTYPE=BND;POS=724446;STRANDS=-+:14;IMPRECISE;CIPOS=-29,70;CIEND=-21,27;CIPOS95=-12,12;CIEND95=-5,5;MATEID=255730_1;EVENT=255730;SECONDARY;SU=14;PE=14;SR=0;ALG=PROD;AF=0.01236;NSAMP=205;MSQ=14.36;AN=16834;AC=208;NS=8438;AC_Hom=6;AC_Het=202;AC_Hemi=0;MAF=0.0123252;HWE=0.135269;NFAM=205
10	731104	13330_1	N	]19:3467787]N	4936.76	LOW	SVTYPE=BND;POS=731104;STRANDS=-+:4;CIPOS=-9,8;CIEND=-9,8;CIPOS95=0,0;CIEND95=0,0;MATEID=13330_2;EVENT=13330;SU=4;PE=0;SR=4;ALG=PROD;AF=0.01818;NSAMP=305;MSQ=15.11;AN=16834;AC=306;NS=8438;AC_Hom=2;AC_Het=305;AC_Hemi=0;MAF=0.0181915;HWE=0.531757;NFAM=299
10	731132	14074_1	N	[X:41310066[N	279731	LOW	SVTYPE=BND;POS=731132;STRANDS=--:136;CIPOS=-5,5;CIEND=-5,5;CIPOS95=0,0;CIEND95=0,0;MATEID=14074_2;EVENT=14074;SU=136;PE=0;SR=136;ALG=PROD;AF=0.352;NSAMP=4923;MSQ=56.47;AN=16834;AC=5926;NS=8438;AC_Hom=2014;AC_Het=3931;AC_Hemi=0;MAF=0.352275;HWE=0.0563795;NFAM=4203
10	731132	38179_2	N	[3:123326773[N	411.4	LOW	SVTYPE=BND;POS=731132;STRANDS=--:5;CIPOS=-10,10;CIEND=-10,10;CIPOS95=0,0;CIEND95=0,0;MATEID=38179_1;EVENT=38179;SECONDARY;SU=5;PE=0;SR=5;ALG=PROD;AF=0.001307;NSAMP=15;MSQ=26.03;AN=16834;AC=22;NS=8438;AC_Hom=14;AC_Het=8;AC_Hemi=0;MAF=0.00130363;HWE=1.11007e-19;NFAM=15
10	731146	135_2	N	N[1:67869615[	42387	LOW	SVTYPE=BND;POS=731146;STRANDS=-+:26;IMPRECISE;CIPOS=-25,31;CIEND=-32,28;CIPOS95=-1,1;CIEND95=-2,2;MATEID=135_1;EVENT=135;SECONDARY;SU=26;PE=10;SR=16;ALG=PROD;AF=0.08429;NSAMP=932;MSQ=45.25;AN=16834;AC=1419;NS=8438;AC_Hom=974;AC_Het=447;AC_Hemi=0;MAF=0.0842024;HWE=0;NFAM=826
10	735384	89589_1	N	N[10:735740[	13.21	LOW	SVTYPE=BND;POS=735384;STRANDS=+-:4;CIPOS=-9,8;CIEND=-9,8;CIPOS95=0,0;CIEND95=0,0;MATEID=89589_2;EVENT=89589;SU=4;PE=0;SR=4;ALG=PROD;AF=5.947e-05;NSAMP=1;MSQ=12.05;AN=16816;AC=1;NS=8429;AC_Hom=0;AC_Het=1;AC_Hemi=0;MAF=5.9319e-05;HWE=1;NFAM=1
10	735740	89589_2	N	]10:735384]N	13.21	LOW	SVTYPE=BND;POS=735384;STRANDS=+-:4;CIPOS=-9,8;CIEND=-9,8;CIPOS95=0,0;CIEND95=0,0;MATEID=89589_1;EVENT=89589;SECONDARY;SU=4;PE=0;SR=4;ALG=PROD;AF=5.947e-05;NSAMP=1;MSQ=12.05;AN=16816;AC=1;NS=8429;AC_Hom=0;AC_Het=1;AC_Hemi=0;MAF=5.9319e-05;HWE=1;NFAM=1
10	738035	293687_1	N	N]10:738312]	467.65	PASS	SVTYPE=BND;POS=738035;STRANDS=++:21;IMPRECISE;CIPOS=-1,10;CIEND=-5,166;CIPOS95=-10,1;CIEND95=0,39;MATEID=293687_2;EVENT=293687;SU=21;PE=21;SR=0;ALG=PROD;AF=5.94e-05;NSAMP=1;MSQ=467.65;AN=16834;AC=1;NS=8438;AC_Hom=0;AC_Het=1;AC_Hemi=0;MAF=5.92557e-05;HWE=1;NFAM=1
10	738047	293686_1	N	[10:738178[N	284.52	PASS	SVTYPE=BND;POS=738047;STRANDS=--:6;IMPRECISE;CIPOS=-412,10;CIEND=0,0;CIPOS95=-136,0;CIEND95=0,0;MATEID=293686_2;EVENT=293686;SU=6;PE=6;SR=0;ALG=PROD;AF=5.94e-05;NSAMP=1;MSQ=284.42;AN=16834;AC=1;NS=8438;AC_Hom=0;AC_Het=1;AC_Hemi=0;MAF=5.92557e-05;HWE=1;NFAM=1
10	738178	293686_2	N	[10:738047[N	284.52	PASS	SVTYPE=BND;POS=738178;STRANDS=--:6;IMPRECISE;CIPOS=0,0;CIEND=-412,10;CIPOS95=0,0;CIEND95=-136,0;MATEID=293686_1;EVENT=293686;SECONDARY;SU=6;PE=6;SR=0;ALG=PROD;AF=5.94e-05;NSAMP=1;MSQ=284.42;AN=16834;AC=1;NS=8438;AC_Hom=0;AC_Het=1;AC_Hemi=0;MAF=5.92557e-05;HWE=1;NFAM=1
10	738312	293687_2	N	N]10:738035]	467.65	PASS	SVTYPE=BND;POS=738312;STRANDS=++:21;IMPRECISE;CIPOS=-5,166;CIEND=-1,10;CIPOS95=0,39;CIEND95=-10,1;MATEID=293687_1;EVENT=293687;SECONDARY;SU=21;PE=21;SR=0;ALG=PROD;AF=5.94e-05;NSAMP=1;MSQ=467.65;AN=16834;AC=1;NS=8438;AC_Hom=0;AC_Het=1;AC_Hemi=0;MAF=5.92557e-05;HWE=1;NFAM=1
10	741801	89590_1	N	N[10:742164[	8	LOW	SVTYPE=BND;POS=741801;STRANDS=+-:4;IMPRECISE;CIPOS=-9,8;CIEND=-10,8;CIPOS95=0,0;CIEND95=-1,0;MATEID=89590_2;EVENT=89590;SU=4;PE=0;SR=4;ALG=PROD;AF=5.94e-05;NSAMP=1;MSQ=6.78;AN=16834;AC=1;NS=8438;AC_Hom=0;AC_Het=1;AC_Hemi=0;MAF=5.92557e-05;HWE=1;NFAM=1
10	742164	89590_2	N	]10:741801]N	8	LOW	SVTYPE=BND;POS=741801;STRANDS=+-:4;IMPRECISE;CIPOS=-10,8;CIEND=-9,8;CIPOS95=-1,0;CIEND95=0,0;MATEID=89590_1;EVENT=89590;SECONDARY;SU=4;PE=0;SR=4;ALG=PROD;AF=5.94e-05;NSAMP=1;MSQ=6.78;AN=16834;AC=1;NS=8438;AC_Hom=0;AC_Het=1;AC_Hemi=0;MAF=5.92557e-05;HWE=1;NFAM=1
10	742650	89591_1	N	N[10:742909[	35254.9	LOW	SVTYPE=BND;POS=742650;STRANDS=+-:15;IMPRECISE;CIPOS=-30,193;CIEND=-260,30;CIPOS95=-30,84;CIEND95=-172,30;MATEID=89591_2;EVENT=89591;SU=15;PE=15;SR=0;ALG=PROD;AF=0.03938;NSAMP=663;MSQ=52.77;AN=16834;AC=663;NS=8438;AC_Hom=0;AC_Het=664;AC_Hemi=0;MAF=0.0393458;HWE=1.98684e-06;NFAM=652
10	742909	89591_2	N	]10:742650]N	35254.9	LOW	SVTYPE=BND;POS=742650;STRANDS=+-:15;IMPRECISE;CIPOS=-260,30;CIEND=-30,193;CIPOS95=-172,30;CIEND95=-30,84;MATEID=89591_1;EVENT=89591;SECONDARY;SU=15;PE=15;SR=0;ALG=PROD;AF=0.03938;NSAMP=663;MSQ=52.77;AN=16834;AC=663;NS=8438;AC_Hom=0;AC_Het=664;AC_Hemi=0;MAF=0.0393458;HWE=1.98684e-06;NFAM=652
10	743909	89592	N	<DEL>	458.63	PASS	SVTYPE=DEL;POS=743909;SVLEN=-2879;END=746788;STRANDS=+-:19;CIPOS=-7,10;CIEND=-10,10;CIPOS95=0,0;CIEND95=0,0;SU=19;PE=10;SR=9;ALG=PROD;AF=5.94e-05;NSAMP=1;MSQ=458.63;AN=16834;AC=1;NS=8438;AC_Hom=0;AC_Het=1;AC_Hemi=0;MAF=5.92557e-05;HWE=1;NFAM=1
10	746099	255732_1	N	]10:746475]N	1375.97	LOW	SVTYPE=BND;POS=746099;STRANDS=-+:4;CIPOS=-9,8;CIEND=-9,8;CIPOS95=0,0;CIEND95=0,0;MATEID=255732_2;EVENT=255732;SU=4;PE=0;SR=4;ALG=PROD;AF=0.006416;NSAMP=108;MSQ=9.4;AN=16834;AC=108;NS=8438;AC_Hom=0;AC_Het=108;AC_Hemi=0;MAF=0.00639962;HWE=1;NFAM=108
10	746475	255732_2	N	N[10:746099[	1375.97	LOW	SVTYPE=BND;POS=746099;STRANDS=-+:4;CIPOS=-9,8;CIEND=-9,8;CIPOS95=0,0;CIEND95=0,0;MATEID=255732_1;EVENT=255732;SECONDARY;SU=4;PE=0;SR=4;ALG=PROD;AF=0.006416;NSAMP=108;MSQ=9.4;AN=16834;AC=108;NS=8438;AC_Hom=0;AC_Het=108;AC_Hemi=0;MAF=0.00639962;HWE=1;NFAM=108
10	752210	89593	N	<DEL>	440.47	PASS	SVTYPE=DEL;POS=752210;SVLEN=-510;END=752720;STRANDS=+-:22;CIPOS=-8,10;CIEND=-4,2;CIPOS95=0,0;CIEND95=0,0;SU=22;PE=14;SR=8;ALG=PROD;AF=5.94e-05;NSAMP=1;MSQ=440.47;AN=16834;AC=1;NS=8438;AC_Hom=0;AC_Het=1;AC_Hemi=0;MAF=5.92557e-05;HWE=1;NFAM=1
10	757925	12064_1	N	]12:117008516]N	8456.3	LOW	SVTYPE=BND;POS=757925;STRANDS=-+:4;CIPOS=-9,8;CIEND=-9,8;CIPOS95=0,0;CIEND95=0,0;MATEID=12064_2;EVENT=12064;SU=4;PE=0;SR=4;ALG=PROD;AF=0.0177;NSAMP=298;MSQ=27.42;AN=16834;AC=298;NS=8438;AC_Hom=0;AC_Het=298;AC_Hemi=0;MAF=0.0176582;HWE=0.116841;NFAM=284
10	763741	89594_1	N	N[10:764157[	193464	LOW	SVTYPE=BND;POS=763741;STRANDS=+-:104;IMPRECISE;CIPOS=-86,434;CIEND=-397,94;CIPOS95=-66,66;CIEND95=-74,74;MATEID=89594_2;EVENT=89594;SU=104;PE=104;SR=0;ALG=SUM;AF=0.1145;NSAMP=1927;MSQ=99.24;AN=16834;AC=1927;NS=8438;AC_Hom=0;AC_Het=1936;AC_Hemi=0;MAF=0.114719;HWE=0;NFAM=1641
10	764119	255733	N	<DUP>	874683	PASS	SVTYPE=DUP;POS=764119;SVLEN=295;END=764414;STRANDS=-+:10;IMPRECISE;CIPOS=-231,30;CIEND=-30,369;CIPOS95=-92,30;CIEND95=-30,98;SU=10;PE=10;SR=0;ALG=PROD;AF=0.2969;NSAMP=3600;MSQ=241.15;AN=16834;AC=4998;NS=8438;AC_Hom=2812;AC_Het=2207;AC_Hemi=0;MAF=0.297405;HWE=0;NFAM=3094
10	764157	89594_2	N	]10:763741]N	193464	LOW	SVTYPE=BND;POS=763741;STRANDS=+-:104;IMPRECISE;CIPOS=-397,94;CIEND=-86,434;CIPOS95=-74,74;CIEND95=-66,66;MATEID=89594_1;EVENT=89594;SECONDARY;SU=104;PE=104;SR=0;ALG=SUM;AF=0.1145;NSAMP=1927;MSQ=99.24;AN=16834;AC=1927;NS=8438;AC_Hom=0;AC_Het=1936;AC_Hemi=0;MAF=0.114719;HWE=0;NFAM=1641
10	764452	89595	N	<DEL>	425.5	PASS	SVTYPE=DEL;POS=764452;SVLEN=-2046;END=766498;STRANDS=+-:20;CIPOS=-8,10;CIEND=-4,2;CIPOS95=0,0;CIEND95=0,0;SU=20;PE=11;SR=9;ALG=PROD;AF=5.94e-05;NSAMP=1;MSQ=425.5;AN=16834;AC=1;NS=8438;AC_Hom=0;AC_Het=1;AC_Hemi=0;MAF=5.92557e-05;HWE=1;NFAM=1
10	769234	89599	N	<DEL>	521500	PASS	SVTYPE=DEL;POS=769234;SVLEN=-179;END=769413;STRANDS=+-:14;IMPRECISE;CIPOS=-47,40;CIEND=-23,50;CIPOS95=-4,4;CIEND95=-3,3;SU=14;PE=14;SR=0;ALG=PROD;AF=0.2452;NSAMP=4113;MSQ=126.43;RETAINED;AN=16834;AC=4128;NS=8438;AC_Hom=30;AC_Het=4106;AC_Hemi=0;MAF=0.245082;HWE=0;NFAM=3508
10	774867	89602_1	N	N[10:775084[	31844.4	LOW	SVTYPE=BND;POS=774867;STRANDS=+-:26;CIPOS=-21,29;CIEND=-29,28;CIPOS95=0,0;CIEND95=0,0;MATEID=89602_2;EVENT=89602;SU=26;PE=1;SR=25;ALG=PROD;AF=0.04734;NSAMP=797;MSQ=38.98;RETAINED;AN=16834;AC=797;NS=8438;AC_Hom=0;AC_Het=800;AC_Hemi=0;MAF=0.0474046;HWE=3.9153e-09;NFAM=777
10	775084	89602_2	N	]10:774867]N	31844.4	LOW	SVTYPE=BND;POS=774867;STRANDS=+-:26;CIPOS=-29,28;CIEND=-21,29;CIPOS95=0,0;CIEND95=0,0;MATEID=89602_1;EVENT=89602;SECONDARY;SU=26;PE=1;SR=25;ALG=PROD;AF=0.04734;NSAMP=797;MSQ=38.98;RETAINED;AN=16834;AC=797;NS=8438;AC_Hom=0;AC_Het=800;AC_Hemi=0;MAF=0.0474046;HWE=3.9153e-09;NFAM=777
10	777638	72979_2	N	]9:44277269]N	1080.37	LOW	SVTYPE=BND;POS=777638;STRANDS=-+:4,+-:163;CIPOS=-49,48;CIEND=-77,48;CIPOS95=0,0;CIEND95=0,0;MATEID=72979_1;EVENT=72979;SECONDARY;SU=167;PE=6;SR=161;ALG=SUM;AF=0.00398;NSAMP=64;MSQ=15.69;AN=16834;AC=67;NS=8438;AC_Hom=6;AC_Het=61;AC_Hemi=0;MAF=0.00397014;HWE=0.000287269;NFAM=59
10	777639	58631_2	N	]6:156512562]N	504.67	LOW	SVTYPE=BND;POS=777639;STRANDS=+-:10;CIPOS=-26,25;CIEND=-26,25;CIPOS95=0,0;CIEND95=0,0;MATEID=58631_1;EVENT=58631;SECONDARY;SU=10;PE=0;SR=10;ALG=PROD;AF=0.00202;NSAMP=33;MSQ=14.34;AN=16834;AC=34;NS=8438;AC_Hom=2;AC_Het=32;AC_Hemi=0;MAF=0.0020147;HWE=0.03276;NFAM=31
10	781440	89604_1	N	N[10:781787[	180583	LOW	SVTYPE=BND;POS=781440;STRANDS=+-:222;IMPRECISE;CIPOS=-34,169;CIEND=-115,40;CIPOS95=-10,10;CIEND95=-8,8;MATEID=89604_2;EVENT=89604;SU=222;PE=222;SR=0;ALG=PROD;AF=0.2092;NSAMP=3521;MSQ=50.66;AN=16834;AC=3522;NS=8438;AC_Hom=2;AC_Het=3531;AC_Hemi=0;MAF=0.209351;HWE=0;NFAM=3110
10	781444	89605_1	N	N[10:782705[	97602.6	LOW	SVTYPE=BND;POS=781444;STRANDS=+-:1452;IMPRECISE;CIPOS=-298,532;CIEND=-514,250;CIPOS95=-114,114;CIEND95=-141,141;MATEID=89605_2;EVENT=89605;SU=1452;PE=1448;SR=4;ALG=SUM;AF=0.1184;NSAMP=1990;MSQ=48.33;RETAINED;AN=16834;AC=1993;NS=8438;AC_Hom=6;AC_Het=1996;AC_Hemi=0;MAF=0.11863;HWE=0;NFAM=1722
10	781485	89612_1	N	N[10:783607[	62231.3	LOW	SVTYPE=BND;POS=781485;STRANDS=+-:9;IMPRECISE;CIPOS=-50,424;CIEND=-252,50;CIPOS95=-50,125;CIEND95=-112,50;MATEID=89612_2;EVENT=89612;SU=9;PE=9;SR=0;ALG=SUM;AF=0.1017;NSAMP=1711;MSQ=35.7;RETAINED;AN=16834;AC=1712;NS=8438;AC_Hom=2;AC_Het=1718;AC_Hemi=0;MAF=0.10192;HWE=6.70213e-41;NFAM=1450
10	781787	89604_2	N	]10:781440]N	180583	LOW	SVTYPE=BND;POS=781440;STRANDS=+-:222;IMPRECISE;CIPOS=-115,40;CIEND=-34,169;CIPOS95=-8,8;CIEND95=-10,10;MATEID=89604_1;EVENT=89604;SECONDARY;SU=222;PE=222;SR=0;ALG=PROD;AF=0.2092;NSAMP=3521;MSQ=50.66;AN=16834;AC=3522;NS=8438;AC_Hom=2;AC_Het=3531;AC_Hemi=0;MAF=0.209351;HWE=0;NFAM=3110
10	782705	89605_2	N	]10:781444]N	97602.6	LOW	SVTYPE=BND;POS=781444;STRANDS=+-:1452;IMPRECISE;CIPOS=-514,250;CIEND=-298,532;CIPOS95=-141,141;CIEND95=-114,114;MATEID=89605_1;EVENT=89605;SECONDARY;SU=1452;PE=1448;SR=4;ALG=SUM;AF=0.1184;NSAMP=1990;MSQ=48.33;RETAINED;AN=16834;AC=1993;NS=8438;AC_Hom=6;AC_Het=1996;AC_Hemi=0;MAF=0.11863;HWE=0;NFAM=1722
10	782798	89616_1	N	N[10:784762[	521.56	LOW	SVTYPE=BND;POS=782798;STRANDS=+-:5;IMPRECISE;CIPOS=-10,598;CIEND=-309,10;CIPOS95=-1,210;CIEND95=-147,2;MATEID=89616_2;EVENT=89616;SU=5;PE=5;SR=0;ALG=PROD;AF=0.001307;NSAMP=22;MSQ=22.07;AN=16834;AC=22;NS=8438;AC_Hom=0;AC_Het=22;AC_Hemi=0;MAF=0.00130363;HWE=1;NFAM=22
10	783211	89615_1	N	N[10:783715[	9459.53	LOW	SVTYPE=BND;POS=783211;STRANDS=+-:13;IMPRECISE;CIPOS=-30,323;CIEND=-272,30;CIPOS95=-30,75;CIEND95=-39,30;MATEID=89615_2;EVENT=89615;SU=13;PE=13;SR=0;ALG=PROD;AF=0.02383;NSAMP=396;MSQ=21.51;AN=16742;AC=399;NS=8392;AC_Hom=6;AC_Het=397;AC_Hemi=0;MAF=0.024011;HWE=0.636401;NFAM=382
10	783577	255734_1	N	]10:784285]N	487863	LOW	SVTYPE=BND;POS=783577;STRANDS=-+:389;IMPRECISE;CIPOS=-675,238;CIEND=-367,428;CIPOS95=-310,238;CIEND95=-206,206;MATEID=255734_2;EVENT=255734;SU=389;PE=389;SR=0;ALG=SUM;AF=0.5872;NSAMP=7230;MSQ=67.15;RETAINED;AN=16834;AC=9885;NS=8438;AC_Hom=5330;AC_Het=4585;AC_Hemi=0;MAF=0.412479;HWE=6.64835e-29;NFAM=6298
10	783607	89612_2	N	]10:781485]N	62231.3	LOW	SVTYPE=BND;POS=781485;STRANDS=+-:9;IMPRECISE;CIPOS=-252,50;CIEND=-50,424;CIPOS95=-112,50;CIEND95=-50,125;MATEID=89612_1;EVENT=89612;SECONDARY;SU=9;PE=9;SR=0;ALG=SUM;AF=0.1017;NSAMP=1711;MSQ=35.7;RETAINED;AN=16834;AC=1712;NS=8438;AC_Hom=2;AC_Het=1718;AC_Hemi=0;MAF=0.10192;HWE=6.70213e-41;NFAM=1450
10	783715	89615_2	N	]10:783211]N	9459.53	LOW	SVTYPE=BND;POS=783211;STRANDS=+-:13;IMPRECISE;CIPOS=-272,30;CIEND=-30,323;CIPOS95=-39,30;CIEND95=-30,75;MATEID=89615_1;EVENT=89615;SECONDARY;SU=13;PE=13;SR=0;ALG=PROD;AF=0.02383;NSAMP=396;MSQ=21.51;AN=16742;AC=399;NS=8392;AC_Hom=6;AC_Het=397;AC_Hemi=0;MAF=0.024011;HWE=0.636401;NFAM=382
10	784058	89617_1	N	N[10:784594[	6303.53	LOW	SVTYPE=BND;POS=784058;STRANDS=+-:17;IMPRECISE;CIPOS=-50,94;CIEND=-174,50;CIPOS95=-14,14;CIEND95=-30,30;MATEID=89617_2;EVENT=89617;SU=17;PE=17;SR=0;ALG=PROD;AF=0.01081;NSAMP=182;MSQ=34.05;AN=16834;AC=182;NS=8438;AC_Hom=0;AC_Het=182;AC_Hemi=0;MAF=0.0107845;HWE=1;NFAM=181
10	784285	255734_2	N	N[10:783577[	487863	LOW	SVTYPE=BND;POS=783577;STRANDS=-+:389;IMPRECISE;CIPOS=-367,428;CIEND=-675,238;CIPOS95=-206,206;CIEND95=-310,238;MATEID=255734_1;EVENT=255734;SECONDARY;SU=389;PE=389;SR=0;ALG=SUM;AF=0.5872;NSAMP=7230;MSQ=67.15;RETAINED;AN=16834;AC=9885;NS=8438;AC_Hom=5330;AC_Het=4585;AC_Hemi=0;MAF=0.412479;HWE=6.64835e-29;NFAM=6298
10	784594	89617_2	N	]10:784058]N	6303.53	LOW	SVTYPE=BND;POS=784058;STRANDS=+-:17;IMPRECISE;CIPOS=-174,50;CIEND=-50,94;CIPOS95=-30,30;CIEND95=-14,14;MATEID=89617_1;EVENT=89617;SECONDARY;SU=17;PE=17;SR=0;ALG=PROD;AF=0.01081;NSAMP=182;MSQ=34.05;AN=16834;AC=182;NS=8438;AC_Hom=0;AC_Het=182;AC_Hemi=0;MAF=0.0107845;HWE=1;NFAM=181
10	784762	89616_2	N	]10:782798]N	521.56	LOW	SVTYPE=BND;POS=782798;STRANDS=+-:5;IMPRECISE;CIPOS=-309,10;CIEND=-10,598;CIPOS95=-147,2;CIEND95=-1,210;MATEID=89616_1;EVENT=89616;SECONDARY;SU=5;PE=5;SR=0;ALG=PROD;AF=0.001307;NSAMP=22;MSQ=22.07;AN=16834;AC=22;NS=8438;AC_Hom=0;AC_Het=22;AC_Hemi=0;MAF=0.00130363;HWE=1;NFAM=22
10	785404	89618_1	N	N[10:785693[	45.55	LOW	SVTYPE=BND;POS=785404;STRANDS=+-:4;CIPOS=-9,8;CIEND=-9,8;CIPOS95=0,0;CIEND95=0,0;MATEID=89618_2;EVENT=89618;SU=4;PE=0;SR=4;ALG=PROD;AF=0.0001188;NSAMP=2;MSQ=15.76;AN=16834;AC=2;NS=8438;AC_Hom=0;AC_Het=2;AC_Hemi=0;MAF=0.000118511;HWE=1;NFAM=2
10	785507	255738_1	N	]10:785712]N	1211.01	LOW	SVTYPE=BND;POS=785507;STRANDS=-+:4;CIPOS=-9,8;CIEND=-9,8;CIPOS95=0,0;CIEND95=0,0;MATEID=255738_2;EVENT=255738;SU=4;PE=0;SR=4;ALG=PROD;AF=0.002317;NSAMP=39;MSQ=29.46;AN=16834;AC=39;NS=8438;AC_Hom=0;AC_Het=40;AC_Hemi=0;MAF=0.00237023;HWE=1;NFAM=39
10	785693	89618_2	N	]10:785404]N	45.55	LOW	SVTYPE=BND;POS=785404;STRANDS=+-:4;CIPOS=-9,8;CIEND=-9,8;CIPOS95=0,0;CIEND95=0,0;MATEID=89618_1;EVENT=89618;SECONDARY;SU=4;PE=0;SR=4;ALG=PROD;AF=0.0001188;NSAMP=2;MSQ=15.76;AN=16834;AC=2;NS=8438;AC_Hom=0;AC_Het=2;AC_Hemi=0;MAF=0.000118511;HWE=1;NFAM=2
10	785712	255738_2	N	N[10:785507[	1211.01	LOW	SVTYPE=BND;POS=785507;STRANDS=-+:4;CIPOS=-9,8;CIEND=-9,8;CIPOS95=0,0;CIEND95=0,0;MATEID=255738_1;EVENT=255738;SECONDARY;SU=4;PE=0;SR=4;ALG=PROD;AF=0.002317;NSAMP=39;MSQ=29.46;AN=16834;AC=39;NS=8438;AC_Hom=0;AC_Het=40;AC_Hemi=0;MAF=0.00237023;HWE=1;NFAM=39
10	790230	293688_1	N	[10:815481[N	151.42	LOW	SVTYPE=BND;POS=790230;STRANDS=--:9;CIPOS=-9,5;CIEND=-9,5;CIPOS95=0,0;CIEND95=0,0;MATEID=293688_2;EVENT=293688;SU=9;PE=5;SR=4;ALG=PROD;AF=5.94e-05;NSAMP=1;MSQ=149.72;AN=16834;AC=1;NS=8438;AC_Hom=0;AC_Het=1;AC_Hemi=0;MAF=5.92557e-05;HWE=1;NFAM=1
10	796968	14218_1	N	]X:110250623]N	152.66	LOW	SVTYPE=BND;POS=796968;STRANDS=-+:12;CIPOS=-10,10;CIEND=-10,10;CIPOS95=0,0;CIEND95=0,0;MATEID=14218_2;EVENT=14218;SU=12;PE=7;SR=5;ALG=PROD;AF=5.94e-05;NSAMP=1;MSQ=152.66;AN=16834;AC=1;NS=8438;AC_Hom=0;AC_Het=1;AC_Hemi=0;MAF=5.92557e-05;HWE=1;NFAM=1
10	803110	89619_1	N	N[10:803466[	103909	LOW	SVTYPE=BND;POS=803110;STRANDS=+-:89;IMPRECISE;CIPOS=-73,487;CIEND=-286,178;CIPOS95=-73,94;CIEND95=-100,100;MATEID=89619_2;EVENT=89619;SU=89;PE=89;SR=0;ALG=SUM;AF=0.128;NSAMP=2125;MSQ=48.58;AN=16824;AC=2153;NS=8433;AC_Hom=56;AC_Het=2100;AC_Hemi=0;MAF=0.127831;HWE=1.19136e-35;NFAM=1998
10	803466	89619_2	N	]10:803110]N	103909	LOW	SVTYPE=BND;POS=803110;STRANDS=+-:89;IMPRECISE;CIPOS=-286,178;CIEND=-73,487;CIPOS95=-100,100;CIEND95=-73,94;MATEID=89619_1;EVENT=89619;SECONDARY;SU=89;PE=89;SR=0;ALG=SUM;AF=0.128;NSAMP=2125;MSQ=48.58;AN=16824;AC=2153;NS=8433;AC_Hom=56;AC_Het=2100;AC_Hemi=0;MAF=0.127831;HWE=1.19136e-35;NFAM=1998
10	805823	255739_1	N	]10:71367501]N	57034.1	LOW	SVTYPE=BND;POS=805823;STRANDS=-+:13;IMPRECISE;CIPOS=-493,25;CIEND=-30,460;CIPOS95=-131,25;CIEND95=-30,109;MATEID=255739_2;EVENT=255739;SU=13;PE=13;SR=0;ALG=PROD;AF=0.1278;NSAMP=2104;MSQ=26.45;AN=16834;AC=2152;NS=8438;AC_Hom=96;AC_Het=2063;AC_Hemi=0;MAF=0.127933;HWE=1.71708e-22;NFAM=1944
10	812174	89620_1	N	N[10:812608[	14821.3	LOW	SVTYPE=BND;POS=812174;STRANDS=+-:541;IMPRECISE;CIPOS=-161,493;CIEND=-536,135;CIPOS95=-110,110;CIEND95=-137,135;MATEID=89620_2;EVENT=89620;SU=541;PE=541;SR=0;ALG=SUM;AF=0.02638;NSAMP=444;MSQ=32.33;AN=16834;AC=444;NS=8438;AC_Hom=0;AC_Het=447;AC_Hemi=0;MAF=0.0264873;HWE=0.00468858;NFAM=428
10	812292	255740_1	N	]10:812775]N	60617.3	LOW	SVTYPE=BND;POS=812292;STRANDS=-+:4;IMPRECISE;CIPOS=-276,9;CIEND=-10,413;CIPOS95=-107,2;CIEND95=-1,146;MATEID=255740_2;EVENT=255740;SU=4;PE=4;SR=0;ALG=PROD;AF=0.1775;NSAMP=2978;MSQ=19.63;AN=16834;AC=2988;NS=8438;AC_Hom=22;AC_Het=2976;AC_Hemi=0;MAF=0.177649;HWE=0;NFAM=2604
10	812608	89620_2	N	]10:812174]N	14821.3	LOW	SVTYPE=BND;POS=812174;STRANDS=+-:541;IMPRECISE;CIPOS=-536,135;CIEND=-161,493;CIPOS95=-137,135;CIEND95=-110,110;MATEID=89620_1;EVENT=89620;SECONDARY;SU=541;PE=541;SR=0;ALG=SUM;AF=0.02638;NSAMP=444;MSQ=32.33;AN=16834;AC=444;NS=8438;AC_Hom=0;AC_Het=447;AC_Hemi=0;MAF=0.0264873;HWE=0.00468858;NFAM=428
10	812775	255740_2	N	N[10:812292[	60617.3	LOW	SVTYPE=BND;POS=812292;STRANDS=-+:4;IMPRECISE;CIPOS=-10,413;CIEND=-276,9;CIPOS95=-1,146;CIEND95=-107,2;MATEID=255740_1;EVENT=255740;SECONDARY;SU=4;PE=4;SR=0;ALG=PROD;AF=0.1775;NSAMP=2978;MSQ=19.63;AN=16834;AC=2988;NS=8438;AC_Hom=22;AC_Het=2976;AC_Hemi=0;MAF=0.177649;HWE=0;NFAM=2604
10	815481	293688_2	N	[10:790230[N	151.42	LOW	SVTYPE=BND;POS=815481;STRANDS=--:9;CIPOS=-9,5;CIEND=-9,5;CIPOS95=0,0;CIEND95=0,0;MATEID=293688_1;EVENT=293688;SECONDARY;SU=9;PE=5;SR=4;ALG=PROD;AF=5.94e-05;NSAMP=1;MSQ=149.72;AN=16834;AC=1;NS=8438;AC_Hom=0;AC_Het=1;AC_Hemi=0;MAF=5.92557e-05;HWE=1;NFAM=1
10	817725	14217_1	N	N]X:110248991]	275.65	PASS	SVTYPE=BND;POS=817725;STRANDS=++:18;CIPOS=-9,10;CIEND=-6,10;CIPOS95=0,0;CIEND95=0,0;MATEID=14217_2;EVENT=14217;SU=18;PE=11;SR=7;ALG=PROD;AF=5.94e-05;NSAMP=1;MSQ=275.65;AN=16834;AC=1;NS=8438;AC_Hom=0;AC_Het=1;AC_Hemi=0;MAF=5.92557e-05;HWE=1;NFAM=1
10	818898	89621	N	<DEL>	65.85	PASS	SVTYPE=DEL;POS=818898;SVLEN=-4506;END=823404;STRANDS=+-:7;IMPRECISE;CIPOS=-10,9;CIEND=-10,10;CIPOS95=-1,1;CIEND95=-1,0;SU=7;PE=4;SR=3;ALG=PROD;AF=5.94e-05;NSAMP=1;MSQ=65.68;AN=16834;AC=1;NS=8438;AC_Hom=0;AC_Het=1;AC_Hemi=0;MAF=5.92557e-05;HWE=1;NFAM=1
10	819357	69372_2	N	]8:1089107]N	89.73	LOW	SVTYPE=BND;POS=819357;STRANDS=+-:13;CIPOS=-7,3;CIEND=-7,10;CIPOS95=0,0;CIEND95=0,0;MATEID=69372_1;EVENT=69372;SECONDARY;SU=13;PE=8;SR=5;ALG=PROD;AF=5.94e-05;NSAMP=1;MSQ=89.73;AN=16834;AC=1;NS=8438;AC_Hom=0;AC_Het=1;AC_Hemi=0;MAF=5.92557e-05;HWE=1;NFAM=1
10	822089	13455_1	N	]19:34034670]N	768.32	LOW	SVTYPE=BND;POS=822089;STRANDS=-+:40;IMPRECISE;CIPOS=-361,51;CIEND=-77,477;CIPOS95=-119,51;CIEND95=-77,92;MATEID=13455_2;EVENT=13455;SU=40;PE=40;SR=0;ALG=SUM;AF=0.001842;NSAMP=31;MSQ=23.43;AN=16834;AC=31;NS=8438;AC_Hom=0;AC_Het=31;AC_Hemi=0;MAF=0.00183693;HWE=1;NFAM=31
10	822094	12644_1	N	]15:85471765]N	157.77	LOW	SVTYPE=BND;POS=822094;STRANDS=-+:18;IMPRECISE;CIPOS=-373,68;CIEND=-56,443;CIPOS95=-131,68;CIEND95=-56,118;MATEID=12644_2;EVENT=12644;SU=18;PE=18;SR=0;ALG=SUM;AF=0.0003564;NSAMP=6;MSQ=25.85;AN=16834;AC=6;NS=8438;AC_Hom=0;AC_Het=6;AC_Hemi=0;MAF=0.000355534;HWE=1;NFAM=6
10	822096	137_2	N	[1:18685929[N	25.54	LOW	SVTYPE=BND;POS=822096;STRANDS=--:4;IMPRECISE;CIPOS=-505,50;CIEND=-361,50;CIPOS95=-133,50;CIEND95=-113,50;MATEID=137_1;EVENT=137;SECONDARY;SU=4;PE=4;SR=0;ALG=PROD;AF=0.0001188;NSAMP=2;MSQ=12.77;AN=16834;AC=2;NS=8438;AC_Hom=0;AC_Het=2;AC_Hemi=0;MAF=0.000118511;HWE=1;NFAM=2
10	822098	11935_1	N	N]12:71432491]	76.32	LOW	SVTYPE=BND;POS=822098;STRANDS=++:4;IMPRECISE;CIPOS=-10,443;CIEND=-10,492;CIPOS95=-1,129;CIEND95=-1,169;MATEID=11935_2;EVENT=11935;SU=4;PE=4;SR=0;ALG=PROD;AF=0.000297;NSAMP=5;MSQ=14.51;AN=16834;AC=5;NS=8438;AC_Hom=0;AC_Het=5;AC_Hemi=0;MAF=0.000296279;HWE=1;NFAM=5
10	822099	136_2	N	N[1:154353479[	23423.9	LOW	SVTYPE=BND;POS=822099;STRANDS=-+:123;CIPOS=-6,9;CIEND=-8,4;CIPOS95=0,0;CIEND95=0,0;MATEID=136_1;EVENT=136;SECONDARY;SU=123;PE=72;SR=51;ALG=PROD;AF=0.02341;NSAMP=393;MSQ=58.41;AN=16834;AC=394;NS=8438;AC_Hom=2;AC_Het=395;AC_Hemi=0;MAF=0.0235245;HWE=0.0938643;NFAM=361
10	822099	53036_2	N	N[5:151111524[	20305.1	LOW	SVTYPE=BND;POS=822099;STRANDS=-+:33;CIPOS=-10,30;CIEND=-30,10;CIPOS95=0,0;CIEND95=0,0;MATEID=53036_1;EVENT=53036;SECONDARY;SU=33;PE=17;SR=16;ALG=PROD;AF=0.03065;NSAMP=516;MSQ=38.53;AN=16834;AC=516;NS=8438;AC_Hom=0;AC_Het=518;AC_Hemi=0;MAF=0.0306945;HWE=0.000643674;NFAM=474
10	822101	38180_2	N	N[3:121274784[	35179.4	LOW	SVTYPE=BND;POS=822101;STRANDS=-+:12;IMPRECISE;CIPOS=-50,451;CIEND=-508,34;CIPOS95=-50,83;CIEND95=-129,34;MATEID=38180_1;EVENT=38180;SECONDARY;SU=12;PE=12;SR=0;ALG=PROD;AF=0.05572;NSAMP=907;MSQ=38.16;AN=16834;AC=938;NS=8438;AC_Hom=62;AC_Het=879;AC_Hemi=0;MAF=0.0557597;HWE=0.301838;NFAM=807
10	822153	64179_2	N	[7:43539075[N	24.22	LOW	SVTYPE=BND;POS=822153;STRANDS=--:6;IMPRECISE;CIPOS=-10,5;CIEND=-10,10;CIPOS95=-1,0;CIEND95=-1,1;MATEID=64179_1;EVENT=64179;SECONDARY;SU=6;PE=3;SR=3;ALG=PROD;AF=5.94e-05;NSAMP=1;MSQ=23.94;AN=16834;AC=1;NS=8438;AC_Hom=0;AC_Het=1;AC_Hemi=0;MAF=5.92557e-05;HWE=1;NFAM=1
10	822155	13500_1	N	N]19:45050997]	35.96	LOW	SVTYPE=BND;POS=822155;STRANDS=++:4;CIPOS=-9,8;CIEND=-9,8;CIPOS95=0,0;CIEND95=0,0;MATEID=13500_2;EVENT=13500;SU=4;PE=0;SR=4;ALG=PROD;AF=5.94e-05;NSAMP=1;MSQ=35.82;AN=16834;AC=1;NS=8438;AC_Hom=0;AC_Het=1;AC_Hemi=0;MAF=5.92557e-05;HWE=1;NFAM=1
10	822178	69373_2	N	]8:16429043]N	52.72	LOW	SVTYPE=BND;POS=822178;STRANDS=+-:4;IMPRECISE;CIPOS=-217,10;CIEND=-9,493;CIPOS95=-96,2;CIEND95=0,172;MATEID=69373_1;EVENT=69373;SECONDARY;SU=4;PE=4;SR=0;ALG=PROD;AF=0.0001188;NSAMP=2;MSQ=24.12;AN=16834;AC=2;NS=8438;AC_Hom=0;AC_Het=2;AC_Hemi=0;MAF=0.000118511;HWE=1;NFAM=2
10	822257	13456_1	N	N[19:34034668[	131.94	LOW	SVTYPE=BND;POS=822257;STRANDS=+-:5;IMPRECISE;CIPOS=-50,280;CIEND=-158,50;CIPOS95=-50,54;CIEND95=-59,50;MATEID=13456_2;EVENT=13456;SU=5;PE=5;SR=0;ALG=PROD;AF=0.0003564;NSAMP=6;MSQ=19.28;AN=16834;AC=6;NS=8438;AC_Hom=0;AC_Het=6;AC_Hemi=0;MAF=0.000355534;HWE=1;NFAM=6
10	823466	89622_1	N	N[10:823824[	25862.2	LOW	SVTYPE=BND;POS=823466;STRANDS=+-:6;IMPRECISE;CIPOS=-10,334;CIEND=-179,10;CIPOS95=-2,74;CIEND95=-77,2;MATEID=89622_2;EVENT=89622;SU=6;PE=6;SR=0;ALG=PROD;AF=0.04954;NSAMP=834;MSQ=30.22;AN=16834;AC=834;NS=8438;AC_Hom=0;AC_Het=837;AC_Hemi=0;MAF=0.0495971;HWE=7.89159e-10;NFAM=766
10	823824	89622_2	N	]10:823466]N	25862.2	LOW	SVTYPE=BND;POS=823466;STRANDS=+-:6;IMPRECISE;CIPOS=-179,10;CIEND=-10,334;CIPOS95=-77,2;CIEND95=-2,74;MATEID=89622_1;EVENT=89622;SECONDARY;SU=6;PE=6;SR=0;ALG=PROD;AF=0.04954;NSAMP=834;MSQ=30.22;AN=16834;AC=834;NS=8438;AC_Hom=0;AC_Het=837;AC_Hemi=0;MAF=0.0495971;HWE=7.89159e-10;NFAM=766
10	824226	89623	N	<DEL>	123610	PASS	SVTYPE=DEL;POS=824226;SVLEN=-210;END=824436;STRANDS=+-:10;IMPRECISE;CIPOS=-30,303;CIEND=-163,104;CIPOS95=-30,185;CIEND95=-71,71;SU=10;PE=10;SR=0;ALG=PROD;AF=0.1037;NSAMP=1745;MSQ=70.35;AN=16834;AC=1745;NS=8438;AC_Hom=0;AC_Het=1749;AC_Hemi=0;MAF=0.103638;HWE=1.68156e-44;NFAM=1555
10	825873	255741_1	N	]10:826431]N	33052.1	LOW	SVTYPE=BND;POS=825873;STRANDS=-+:17;IMPRECISE;CIPOS=-128,30;CIEND=-30,288;CIPOS95=-24,24;CIEND95=-30,45;MATEID=255741_2;EVENT=255741;SU=17;PE=17;SR=0;ALG=PROD;AF=0.1019;NSAMP=1710;MSQ=18.33;AN=16834;AC=1715;NS=8438;AC_Hom=10;AC_Het=1713;AC_Hemi=0;MAF=0.102098;HWE=7.71123e-35;NFAM=1584
10	825970	89625	N	<DEL>	119582	PASS	SVTYPE=DEL;POS=825970;SVLEN=-263;END=826233;STRANDS=+-:24;IMPRECISE;CIPOS=-81,152;CIEND=-230,315;CIPOS95=-81,104;CIEND95=-230,257;SU=24;PE=21;SR=3;ALG=SUM;AF=0.08976;NSAMP=1502;MSQ=79.17;RETAINED;AN=16834;AC=1511;NS=8438;AC_Hom=20;AC_Het=1494;AC_Hemi=0;MAF=0.0897132;HWE=2.47053e-20;NFAM=1337
10	826431	255741_2	N	N[10:825873[	33052.1	LOW	SVTYPE=BND;POS=825873;STRANDS=-+:17;IMPRECISE;CIPOS=-30,288;CIEND=-128,30;CIPOS95=-30,45;CIEND95=-24,24;MATEID=255741_1;EVENT=255741;SECONDARY;SU=17;PE=17;SR=0;ALG=PROD;AF=0.1019;NSAMP=1710;MSQ=18.33;AN=16834;AC=1715;NS=8438;AC_Hom=10;AC_Het=1713;AC_Hemi=0;MAF=0.102098;HWE=7.71123e-35;NFAM=1584
10	826608	255742_1	N	]10:826857]N	30212.4	LOW	SVTYPE=BND;POS=826608;STRANDS=-+:19;IMPRECISE;CIPOS=-263,11;CIEND=-10,253;CIPOS95=-86,11;CIEND95=-10,77;MATEID=255742_2;EVENT=255742;SU=19;PE=19;SR=0;ALG=PROD;AF=0.09445;NSAMP=1588;MSQ=17.88;AN=16834;AC=1590;NS=8438;AC_Hom=4;AC_Het=1597;AC_Hemi=0;MAF=0.0948685;HWE=2.9349e-33;NFAM=1501
10	826857	255742_2	N	N[10:826608[	30212.4	LOW	SVTYPE=BND;POS=826608;STRANDS=-+:19;IMPRECISE;CIPOS=-10,253;CIEND=-263,11;CIPOS95=-10,77;CIEND95=-86,11;MATEID=255742_1;EVENT=255742;SECONDARY;SU=19;PE=19;SR=0;ALG=PROD;AF=0.09445;NSAMP=1588;MSQ=17.88;AN=16834;AC=1590;NS=8438;AC_Hom=4;AC_Het=1597;AC_Hemi=0;MAF=0.0948685;HWE=2.9349e-33;NFAM=1501
10	829923	89630	N	<DEL>	812109	PASS	SVTYPE=DEL;POS=829923;SVLEN=-338;END=830261;STRANDS=+-:88;IMPRECISE;CIPOS=-119,329;CIEND=-222,154;CIPOS95=-67,67;CIEND95=-101,101;SU=88;PE=88;SR=0;ALG=SUM;AF=0.383;NSAMP=5099;MSQ=158.73;RETAINED;AN=16832;AC=6447;NS=8437;AC_Hom=2704;AC_Het=3759;AC_Hemi=0;MAF=0.383015;HWE=1.49153e-07;NFAM=4556
10	833919	89634	N	<DEL>	623.26	PASS	SVTYPE=DEL;POS=833919;SVLEN=-2625;END=836544;STRANDS=+-:28;CIPOS=-24,24;CIEND=-30,30;CIPOS95=0,0;CIEND95=0,0;SU=28;PE=19;SR=9;ALG=PROD;AF=0.0001188;NSAMP=2;MSQ=311.63;AN=16834;AC=2;NS=8438;AC_Hom=0;AC_Het=2;AC_Hemi=0;MAF=0.000118511;HWE=1;NFAM=1
10	839727	89635	N	<DEL>	184398	PASS	SVTYPE=DEL;POS=839727;SVLEN=-321;END=840048;STRANDS=+-:1002;IMPRECISE;CIPOS=-37,212;CIEND=-129,36;CIPOS95=-4,4;CIEND95=-3,3;SU=1002;PE=1002;SR=0;ALG=PROD;AF=0.1518;NSAMP=2554;MSQ=71.68;RETAINED;AN=16834;AC=2555;NS=8438;AC_Hom=2;AC_Het=2561;AC_Hemi=0;MAF=0.151872;HWE=0;NFAM=2303
10	873643	139_2	N	]1:27392084]N	94.35	LOW	SVTYPE=BND;POS=873643;STRANDS=+-:16;CIPOS=-30,30;CIEND=-27,30;CIPOS95=0,0;CIEND95=0,0;MATEID=139_1;EVENT=139;SECONDARY;SU=16;PE=10;SR=6;ALG=PROD;AF=0.0001188;NSAMP=2;MSQ=46.31;AN=16834;AC=2;NS=8438;AC_Hom=0;AC_Het=2;AC_Hemi=0;MAF=0.000118511;HWE=1;NFAM=2
10	873656	138_2	N	N[1:27389973[	1120.07	PASS	SVTYPE=BND;POS=873656;STRANDS=-+:46;CIPOS=-11,26;CIEND=-30,10;CIPOS95=0,0;CIEND95=0,0;MATEID=138_1;EVENT=138;SECONDARY;SU=46;PE=36;SR=10;ALG=PROD;AF=0.0002376;NSAMP=4;MSQ=280.02;AN=16834;AC=4;NS=8438;AC_Hom=0;AC_Het=4;AC_Hemi=0;MAF=0.000237023;HWE=1;NFAM=4
10	879195	89638_1	N	N[10:879260[	324.22	LOW	SVTYPE=BND;POS=879195;STRANDS=+-:5;IMPRECISE;CIPOS=-4,2;CIEND=-7,7;CIPOS95=-1,0;CIEND95=0,1;MATEID=89638_2;EVENT=89638;SU=5;PE=0;SR=5;ALG=PROD;AF=0.0001188;NSAMP=2;MSQ=161.84;AN=16834;AC=2;NS=8438;AC_Hom=0;AC_Het=2;AC_Hemi=0;MAF=0.000118511;HWE=1;NFAM=2
10	879260	89638_2	N	]10:879195]N	324.22	LOW	SVTYPE=BND;POS=879195;STRANDS=+-:5;IMPRECISE;CIPOS=-7,7;CIEND=-4,2;CIPOS95=0,1;CIEND95=-1,0;MATEID=89638_1;EVENT=89638;SECONDARY;SU=5;PE=0;SR=5;ALG=PROD;AF=0.0001188;NSAMP=2;MSQ=161.84;AN=16834;AC=2;NS=8438;AC_Hom=0;AC_Het=2;AC_Hemi=0;MAF=0.000118511;HWE=1;NFAM=2
10	905433	293689_1	N	N]10:905597]	23.62	LOW	SVTYPE=BND;POS=905433;STRANDS=++:9;CIPOS=0,0;CIEND=-9,10;CIPOS95=0,0;CIEND95=0,0;MATEID=293689_2;EVENT=293689;SU=9;PE=5;SR=4;ALG=PROD;AF=5.94e-05;NSAMP=1;MSQ=23.62;AN=16834;AC=1;NS=8438;AC_Hom=0;AC_Het=1;AC_Hemi=0;MAF=5.92557e-05;HWE=1;NFAM=1
10	905434	89523_2	N	]10:504988]N	221.42	LOW	SVTYPE=BND;POS=504988;STRANDS=+-:15;CIPOS=-10,10;CIEND=-10,10;CIPOS95=0,0;CIEND95=0,0;MATEID=89523_1;EVENT=89523;SECONDARY;SU=15;PE=5;SR=10;ALG=PROD;AF=5.94e-05;NSAMP=1;MSQ=221.42;AN=16834;AC=1;NS=8438;AC_Hom=0;AC_Het=1;AC_Hemi=0;MAF=5.92557e-05;HWE=1;NFAM=1
10	905597	293689_2	N	N]10:905433]	23.62	LOW	SVTYPE=BND;POS=905597;STRANDS=++:9;CIPOS=-9,10;CIEND=0,0;CIPOS95=0,0;CIEND95=0,0;MATEID=293689_1;EVENT=293689;SECONDARY;SU=9;PE=5;SR=4;ALG=PROD;AF=5.94e-05;NSAMP=1;MSQ=23.62;AN=16834;AC=1;NS=8438;AC_Hom=0;AC_Het=1;AC_Hemi=0;MAF=5.92557e-05;HWE=1;NFAM=1
10	905819	89639_1	N	N[10:906063[	6518.97	LOW	SVTYPE=BND;POS=905819;STRANDS=+-:8;IMPRECISE;CIPOS=-25,27;CIEND=-21,27;CIPOS95=-4,4;CIEND95=-7,7;MATEID=89639_2;EVENT=89639;SU=8;PE=0;SR=8;ALG=PROD;AF=0.01871;NSAMP=315;MSQ=19.1;AN=16834;AC=315;NS=8438;AC_Hom=0;AC_Het=319;AC_Hemi=0;MAF=0.0189026;HWE=0.0776771;NFAM=311
10	906063	89639_2	N	]10:905819]N	6518.97	LOW	SVTYPE=BND;POS=905819;STRANDS=+-:8;IMPRECISE;CIPOS=-21,27;CIEND=-25,27;CIPOS95=-7,7;CIEND95=-4,4;MATEID=89639_1;EVENT=89639;SECONDARY;SU=8;PE=0;SR=8;ALG=PROD;AF=0.01871;NSAMP=315;MSQ=19.1;AN=16834;AC=315;NS=8438;AC_Hom=0;AC_Het=319;AC_Hemi=0;MAF=0.0189026;HWE=0.0776771;NFAM=311
10	910512	89640_1	N	N[10:911535[	65.49	LOW	SVTYPE=BND;POS=910512;STRANDS=+-:9;CIPOS=-5,3;CIEND=-5,3;CIPOS95=0,0;CIEND95=0,0;MATEID=89640_2;EVENT=89640;SU=9;PE=1;SR=8;ALG=PROD;AF=5.94e-05;NSAMP=1;MSQ=65.49;AN=16834;AC=1;NS=8438;AC_Hom=0;AC_Het=1;AC_Hemi=0;MAF=5.92557e-05;HWE=1;NFAM=1
10	910524	255743_1	N	]10:911591]N	124.39	LOW	SVTYPE=BND;POS=910524;STRANDS=-+:6;CIPOS=-7,10;CIEND=-8,7;CIPOS95=0,0;CIEND95=0,0;MATEID=255743_2;EVENT=255743;SU=6;PE=0;SR=6;ALG=PROD;AF=5.94e-05;NSAMP=1;MSQ=123.76;AN=16834;AC=1;NS=8438;AC_Hom=0;AC_Het=1;AC_Hemi=0;MAF=5.92557e-05;HWE=1;NFAM=1
10	911535	89640_2	N	]10:910512]N	65.49	LOW	SVTYPE=BND;POS=910512;STRANDS=+-:9;CIPOS=-5,3;CIEND=-5,3;CIPOS95=0,0;CIEND95=0,0;MATEID=89640_1;EVENT=89640;SECONDARY;SU=9;PE=1;SR=8;ALG=PROD;AF=5.94e-05;NSAMP=1;MSQ=65.49;AN=16834;AC=1;NS=8438;AC_Hom=0;AC_Het=1;AC_Hemi=0;MAF=5.92557e-05;HWE=1;NFAM=1
10	911591	255743_2	N	N[10:910524[	124.39	LOW	SVTYPE=BND;POS=910524;STRANDS=-+:6;CIPOS=-8,7;CIEND=-7,10;CIPOS95=0,0;CIEND95=0,0;MATEID=255743_1;EVENT=255743;SECONDARY;SU=6;PE=0;SR=6;ALG=PROD;AF=5.94e-05;NSAMP=1;MSQ=123.76;AN=16834;AC=1;NS=8438;AC_Hom=0;AC_Het=1;AC_Hemi=0;MAF=5.92557e-05;HWE=1;NFAM=1
10	912206	13486_1	N	N]19:40615740]	1452.95	LOW	SVTYPE=BND;POS=912206;STRANDS=++:35;IMPRECISE;CIPOS=-11,30;CIEND=-43,0;CIPOS95=-2,2;CIEND95=-1,0;MATEID=13486_2;EVENT=13486;SU=35;PE=34;SR=1;ALG=PROD;AF=0.001247;NSAMP=21;MSQ=68.86;AN=16834;AC=21;NS=8438;AC_Hom=0;AC_Het=21;AC_Hemi=0;MAF=0.00124437;HWE=1;NFAM=20
10	917326	89641	N	<DEL>	740.43	PASS	SVTYPE=DEL;POS=917326;SVLEN=-1809;END=919135;STRANDS=+-:32;CIPOS=-9,10;CIEND=-10,8;CIPOS95=0,0;CIEND95=0,0;SU=32;PE=15;SR=17;ALG=PROD;AF=5.94e-05;NSAMP=1;MSQ=740.43;AN=16834;AC=1;NS=8438;AC_Hom=0;AC_Het=1;AC_Hemi=0;MAF=5.92557e-05;HWE=1;NFAM=1
10	932949	89642_1	N	N[10:933016[	299.98	PASS	SVTYPE=BND;POS=932949;STRANDS=+-:8;CIPOS=-10,10;CIEND=-10,10;CIPOS95=0,0;CIEND95=0,0;MATEID=89642_2;EVENT=89642;SU=8;PE=0;SR=8;ALG=PROD;AF=5.94e-05;NSAMP=1;MSQ=299.7;AN=16834;AC=1;NS=8438;AC_Hom=0;AC_Het=1;AC_Hemi=0;MAF=5.92557e-05;HWE=1;NFAM=1
10	933016	89642_2	N	]10:932949]N	299.98	PASS	SVTYPE=BND;POS=932949;STRANDS=+-:8;CIPOS=-10,10;CIEND=-10,10;CIPOS95=0,0;CIEND95=0,0;MATEID=89642_1;EVENT=89642;SECONDARY;SU=8;PE=0;SR=8;ALG=PROD;AF=5.94e-05;NSAMP=1;MSQ=299.7;AN=16834;AC=1;NS=8438;AC_Hom=0;AC_Het=1;AC_Hemi=0;MAF=5.92557e-05;HWE=1;NFAM=1
10	939055	255744	N	<DUP>	95.94	PASS	SVTYPE=DUP;POS=939055;SVLEN=8087;END=947142;STRANDS=-+:11;IMPRECISE;CIPOS=-147,10;CIEND=-10,237;CIPOS95=-64,2;CIEND95=-1,47;SU=11;PE=11;SR=0;ALG=PROD;AF=5.94e-05;NSAMP=1;MSQ=95.08;AN=16834;AC=1;NS=8438;AC_Hom=0;AC_Het=1;AC_Hemi=0;MAF=5.92557e-05;HWE=1;NFAM=1
10	955130	89644	N	<DEL>	401.65	PASS	SVTYPE=DEL;POS=955130;SVLEN=-3544;END=958674;STRANDS=+-:17;IMPRECISE;CIPOS=-10,241;CIEND=-127,10;CIPOS95=-2,58;CIEND95=-55,2;SU=17;PE=17;SR=0;ALG=PROD;AF=5.94e-05;NSAMP=1;MSQ=401.65;AN=16834;AC=1;NS=8438;AC_Hom=0;AC_Het=1;AC_Hemi=0;MAF=5.92557e-05;HWE=1;NFAM=1
10	955141	89643_1	N	N[10:955527[	9308.89	LOW	SVTYPE=BND;POS=955141;STRANDS=+-:426;IMPRECISE;CIPOS=-33,187;CIEND=-61,14;CIPOS95=-2,2;CIEND95=-2,2;MATEID=89643_2;EVENT=89643;SU=426;PE=426;SR=0;ALG=PROD;AF=0.00303;NSAMP=51;MSQ=182.47;AN=16834;AC=51;NS=8438;AC_Hom=0;AC_Het=51;AC_Hemi=0;MAF=0.00302204;HWE=1;NFAM=49
10	955527	89643_2	N	]10:955141]N	9308.89	LOW	SVTYPE=BND;POS=955141;STRANDS=+-:426;IMPRECISE;CIPOS=-61,14;CIEND=-33,187;CIPOS95=-2,2;CIEND95=-2,2;MATEID=89643_1;EVENT=89643;SECONDARY;SU=426;PE=426;SR=0;ALG=PROD;AF=0.00303;NSAMP=51;MSQ=182.47;AN=16834;AC=51;NS=8438;AC_Hom=0;AC_Het=51;AC_Hemi=0;MAF=0.00302204;HWE=1;NFAM=49
10	960592	89645	N	<DEL>	263.69	PASS	SVTYPE=DEL;POS=960592;SVLEN=-910;END=961502;STRANDS=+-:11;IMPRECISE;CIPOS=-10,283;CIEND=-105,10;CIPOS95=-1,60;CIEND95=-42,3;SU=11;PE=11;SR=0;ALG=PROD;AF=5.94e-05;NSAMP=1;MSQ=263.69;AN=16834;AC=1;NS=8438;AC_Hom=0;AC_Het=1;AC_Hemi=0;MAF=5.92557e-05;HWE=1;NFAM=1
10	961514	89646	N	<DEL>	254.49	PASS	SVTYPE=DEL;POS=961514;SVLEN=-7225;END=968739;STRANDS=+-:16;IMPRECISE;CIPOS=-25,30;CIEND=-30,20;CIPOS95=-2,2;CIEND95=-9,9;SU=16;PE=15;SR=1;ALG=PROD;AF=0.0001188;NSAMP=2;MSQ=127.24;AN=16834;AC=2;NS=8438;AC_Hom=0;AC_Het=2;AC_Hemi=0;MAF=0.000118511;HWE=1;NFAM=2
10	972982	14246_1	N	[X:121141345[N	4.71	LOW	SVTYPE=BND;POS=972982;STRANDS=--:4;IMPRECISE;CIPOS=-5,7;CIEND=-7,5;CIPOS95=-2,1;CIEND95=-1,1;MATEID=14246_2;EVENT=14246;SU=4;PE=0;SR=4;ALG=PROD;AF=5.94e-05;NSAMP=1;MSQ=4.68;AN=16834;AC=1;NS=8438;AC_Hom=0;AC_Het=1;AC_Hemi=0;MAF=5.92557e-05;HWE=1;NFAM=1
10	977124	89647	N	<DEL>	603.69	PASS	SVTYPE=DEL;POS=977124;SVLEN=-62;END=977186;STRANDS=+-:28;CIPOS=-8,6;CIEND=-10,10;CIPOS95=0,0;CIEND95=0,0;SU=28;PE=0;SR=28;ALG=PROD;AF=0.0002972;NSAMP=5;MSQ=119.86;AN=16826;AC=5;NS=8434;AC_Hom=0;AC_Het=5;AC_Hemi=0;MAF=0.000296419;HWE=1;NFAM=5
10	978124	89648_1	N	N[10:978350[	2122.74	LOW	SVTYPE=BND;POS=978124;STRANDS=+-:5;CIPOS=-10,10;CIEND=-10,10;CIPOS95=0,0;CIEND95=0,0;MATEID=89648_2;EVENT=89648;SU=5;PE=0;SR=5;ALG=PROD;AF=0.007247;NSAMP=122;MSQ=15.71;AN=16834;AC=122;NS=8438;AC_Hom=0;AC_Het=122;AC_Hemi=0;MAF=0.0072292;HWE=1;NFAM=120
10	978350	89648_2	N	]10:978124]N	2122.74	LOW	SVTYPE=BND;POS=978124;STRANDS=+-:5;CIPOS=-10,10;CIEND=-10,10;CIPOS95=0,0;CIEND95=0,0;MATEID=89648_1;EVENT=89648;SECONDARY;SU=5;PE=0;SR=5;ALG=PROD;AF=0.007247;NSAMP=122;MSQ=15.71;AN=16834;AC=122;NS=8438;AC_Hom=0;AC_Het=122;AC_Hemi=0;MAF=0.0072292;HWE=1;NFAM=120
10	986215	255745_1	N	]10:987968]N	96.85	LOW	SVTYPE=BND;POS=986215;STRANDS=-+:8;CIPOS=-10,10;CIEND=-10,10;CIPOS95=0,0;CIEND95=0,0;MATEID=255745_2;EVENT=255745;SU=8;PE=1;SR=7;ALG=PROD;AF=5.94e-05;NSAMP=1;MSQ=96.63;AN=16834;AC=1;NS=8438;AC_Hom=0;AC_Het=1;AC_Hemi=0;MAF=5.92557e-05;HWE=1;NFAM=1
10	986226	89649	N	<DEL>	608.55	PASS	SVTYPE=DEL;POS=986226;SVLEN=-1580;END=987806;STRANDS=+-:15;IMPRECISE;CIPOS=-7,197;CIEND=-222,5;CIPOS95=0,49;CIEND95=-73,0;SU=15;PE=15;SR=0;ALG=PROD;AF=5.94e-05;NSAMP=1;MSQ=608.55;AN=16834;AC=1;NS=8438;AC_Hom=0;AC_Het=1;AC_Hemi=0;MAF=5.92557e-05;HWE=1;NFAM=1
10	986276	89650	N	<DEL>	140.64	PASS	SVTYPE=DEL;POS=986276;SVLEN=-4335;END=990611;STRANDS=+-:7;CIPOS=-7,6;CIEND=-8,5;CIPOS95=0,0;CIEND95=0,0;SU=7;PE=2;SR=5;ALG=PROD;AF=5.94e-05;NSAMP=1;MSQ=140.64;AN=16834;AC=1;NS=8438;AC_Hom=0;AC_Het=1;AC_Hemi=0;MAF=5.92557e-05;HWE=1;NFAM=1
10	987411	89651	N	<DEL>	134.76	PASS	SVTYPE=DEL;POS=987411;SVLEN=-15003;END=1002414;STRANDS=+-:10;IMPRECISE;CIPOS=-30,226;CIEND=-117,29;CIPOS95=-30,50;CIEND95=-56,29;SU=10;PE=10;SR=0;ALG=PROD;AF=0.0001188;NSAMP=2;MSQ=67.38;AN=16834;AC=2;NS=8438;AC_Hom=0;AC_Het=2;AC_Hemi=0;MAF=0.000118511;HWE=1;NFAM=2
10	987968	255745_2	N	N[10:986215[	96.85	LOW	SVTYPE=BND;POS=986215;STRANDS=-+:8;CIPOS=-10,10;CIEND=-10,10;CIPOS95=0,0;CIEND95=0,0;MATEID=255745_1;EVENT=255745;SECONDARY;SU=8;PE=1;SR=7;ALG=PROD;AF=5.94e-05;NSAMP=1;MSQ=96.63;AN=16834;AC=1;NS=8438;AC_Hom=0;AC_Het=1;AC_Hemi=0;MAF=5.92557e-05;HWE=1;NFAM=1
10	987971	89652	N	<DEL>	449.55	PASS	SVTYPE=DEL;POS=987971;SVLEN=-2640;END=990611;STRANDS=+-:15;IMPRECISE;CIPOS=-9,224;CIEND=-185,10;CIPOS95=-2,74;CIEND95=-44,0;SU=15;PE=15;SR=0;ALG=PROD;AF=5.94e-05;NSAMP=1;MSQ=449.55;AN=16834;AC=1;NS=8438;AC_Hom=0;AC_Het=1;AC_Hemi=0;MAF=5.92557e-05;HWE=1;NFAM=1
10	998202	89653	N	<DEL>	1395.62	PASS	SVTYPE=DEL;POS=998202;SVLEN=-27551;END=1025753;STRANDS=+-:76;IMPRECISE;CIPOS=-24,128;CIEND=-96,14;CIPOS95=-9,9;CIEND95=-8,8;SU=76;PE=76;SR=0;ALG=PROD;AF=0.000594;NSAMP=10;MSQ=139.56;AN=16834;AC=10;NS=8438;AC_Hom=0;AC_Het=10;AC_Hemi=0;MAF=0.000592557;HWE=1;NFAM=10
10	1005271	255746	N	<DUP>	8011.88	PASS	SVTYPE=DUP;POS=1005271;SVLEN=628;END=1005899;STRANDS=-+:75;IMPRECISE;CIPOS=-10,30;CIEND=-10,30;CIPOS95=0,0;CIEND95=-1,1;SU=75;PE=60;SR=15;ALG=PROD;AF=0.01699;NSAMP=274;MSQ=27.58;AN=16834;AC=286;NS=8438;AC_Hom=24;AC_Het=264;AC_Hemi=0;MAF=0.0170657;HWE=5.6041e-06;NFAM=271
10	1006615	89654_1	N	N[10:1006719[	9119.01	LOW	SVTYPE=BND;POS=1006615;STRANDS=+-:60;CIPOS=-6,6;CIEND=-6,6;CIPOS95=0,0;CIEND95=0,0;MATEID=89654_2;EVENT=89654;SU=60;PE=0;SR=60;ALG=PROD;AF=0.004871;NSAMP=82;MSQ=111.21;AN=16834;AC=82;NS=8438;AC_Hom=0;AC_Het=82;AC_Hemi=0;MAF=0.00485897;HWE=1;NFAM=78
10	1006719	89654_2	N	]10:1006615]N	9119.01	LOW	SVTYPE=BND;POS=1006615;STRANDS=+-:60;CIPOS=-6,6;CIEND=-6,6;CIPOS95=0,0;CIEND95=0,0;MATEID=89654_1;EVENT=89654;SECONDARY;SU=60;PE=0;SR=60;ALG=PROD;AF=0.004871;NSAMP=82;MSQ=111.21;AN=16834;AC=82;NS=8438;AC_Hom=0;AC_Het=82;AC_Hemi=0;MAF=0.00485897;HWE=1;NFAM=78
10	1022259	255747_1	N	]10:1022458]N	145116	LOW	SVTYPE=BND;POS=1022259;STRANDS=-+:12;IMPRECISE;CIPOS=-416,30;CIEND=-30,768;CIPOS95=-286,30;CIEND95=-30,384;MATEID=255747_2;EVENT=255747;SU=12;PE=12;SR=0;ALG=SUM;AF=0.3116;NSAMP=4902;MSQ=29.06;AN=16834;AC=5245;NS=8438;AC_Hom=690;AC_Het=4572;AC_Hemi=0;MAF=0.311804;HWE=0;NFAM=4293
10	1022458	255747_2	N	N[10:1022259[	145116	LOW	SVTYPE=BND;POS=1022259;STRANDS=-+:12;IMPRECISE;CIPOS=-30,768;CIEND=-416,30;CIPOS95=-30,384;CIEND95=-286,30;MATEID=255747_1;EVENT=255747;SECONDARY;SU=12;PE=12;SR=0;ALG=SUM;AF=0.3116;NSAMP=4902;MSQ=29.06;AN=16834;AC=5245;NS=8438;AC_Hom=690;AC_Het=4572;AC_Hemi=0;MAF=0.311804;HWE=0;NFAM=4293
10	1022530	89655_1	N	N[10:1022790[	669.52	LOW	SVTYPE=BND;POS=1022530;STRANDS=+-:10;CIPOS=-29,28;CIEND=-29,28;CIPOS95=0,0;CIEND95=0,0;MATEID=89655_2;EVENT=89655;SU=10;PE=6;SR=4;ALG=PROD;AF=0.0005346;NSAMP=9;MSQ=73.45;AN=16834;AC=9;NS=8438;AC_Hom=0;AC_Het=9;AC_Hemi=0;MAF=0.000533302;HWE=1;NFAM=9
10	1022790	89655_2	N	]10:1022530]N	669.52	LOW	SVTYPE=BND;POS=1022530;STRANDS=+-:10;CIPOS=-29,28;CIEND=-29,28;CIPOS95=0,0;CIEND95=0,0;MATEID=89655_1;EVENT=89655;SECONDARY;SU=10;PE=6;SR=4;ALG=PROD;AF=0.0005346;NSAMP=9;MSQ=73.45;AN=16834;AC=9;NS=8438;AC_Hom=0;AC_Het=9;AC_Hemi=0;MAF=0.000533302;HWE=1;NFAM=9
10	1052625	12967_1	N	[17:18961667[N	65.93	LOW	SVTYPE=BND;POS=1052625;STRANDS=--:4;CIPOS=-9,8;CIEND=-9,8;CIPOS95=0,0;CIEND95=0,0;MATEID=12967_2;EVENT=12967;SU=4;PE=0;SR=4;ALG=PROD;AF=5.94e-05;NSAMP=1;MSQ=65.88;AN=16834;AC=1;NS=8438;AC_Hom=0;AC_Het=1;AC_Hemi=0;MAF=5.92557e-05;HWE=1;NFAM=1
10	1055965	293690_1	N	[10:1057770[N	422.37	PASS	SVTYPE=BND;POS=1055965;STRANDS=--:20;CIPOS=-5,1;CIEND=-3,2;CIPOS95=0,0;CIEND95=0,0;MATEID=293690_2;EVENT=293690;SU=20;PE=11;SR=9;ALG=PROD;AF=5.94e-05;NSAMP=1;MSQ=422.37;AN=16834;AC=1;NS=8438;AC_Hom=0;AC_Het=1;AC_Hemi=0;MAF=5.92557e-05;HWE=1;NFAM=1
10	1056020	293691_1	N	N]10:1057764]	335.45	PASS	SVTYPE=BND;POS=1056020;STRANDS=++:18;CIPOS=-8,10;CIEND=-3,1;CIPOS95=0,0;CIEND95=0,0;MATEID=293691_2;EVENT=293691;SU=18;PE=6;SR=12;ALG=PROD;AF=5.94e-05;NSAMP=1;MSQ=335.45;AN=16834;AC=1;NS=8438;AC_Hom=0;AC_Het=1;AC_Hemi=0;MAF=5.92557e-05;HWE=1;NFAM=1
10	1056051	89656_1	N	N[10:1056199[	34801.7	LOW	SVTYPE=BND;POS=1056051;STRANDS=+-:21;IMPRECISE;CIPOS=-150,156;CIEND=-249,31;CIPOS95=-94,94;CIEND95=-131,31;MATEID=89656_2;EVENT=89656;SU=21;PE=21;SR=0;ALG=PROD;AF=0.01224;NSAMP=206;MSQ=168.72;AN=16834;AC=206;NS=8438;AC_Hom=0;AC_Het=206;AC_Hemi=0;MAF=0.0122067;HWE=0.638667;NFAM=198
10	1056199	89656_2	N	]10:1056051]N	34801.7	LOW	SVTYPE=BND;POS=1056051;STRANDS=+-:21;IMPRECISE;CIPOS=-249,31;CIEND=-150,156;CIPOS95=-131,31;CIEND95=-94,94;MATEID=89656_1;EVENT=89656;SECONDARY;SU=21;PE=21;SR=0;ALG=PROD;AF=0.01224;NSAMP=206;MSQ=168.72;AN=16834;AC=206;NS=8438;AC_Hom=0;AC_Het=206;AC_Hemi=0;MAF=0.0122067;HWE=0.638667;NFAM=198
10	1056697	255750	N	<DUP>	224704	PASS	SVTYPE=DUP;POS=1056697;SVLEN=440;END=1057137;STRANDS=-+:82;IMPRECISE;CIPOS=-245,118;CIEND=-64,415;CIPOS95=-148,118;CIEND95=-64,64;SU=82;PE=82;SR=0;ALG=SUM;AF=0.2386;NSAMP=3694;MSQ=60.2;RETAINED;AN=16834;AC=4016;NS=8438;AC_Hom=654;AC_Het=3381;AC_Hemi=0;MAF=0.239097;HWE=1.26798e-21;NFAM=3172
10	1057764	293691_2	N	N]10:1056020]	335.45	PASS	SVTYPE=BND;POS=1057764;STRANDS=++:18;CIPOS=-3,1;CIEND=-8,10;CIPOS95=0,0;CIEND95=0,0;MATEID=293691_1;EVENT=293691;SECONDARY;SU=18;PE=6;SR=12;ALG=PROD;AF=5.94e-05;NSAMP=1;MSQ=335.45;AN=16834;AC=1;NS=8438;AC_Hom=0;AC_Het=1;AC_Hemi=0;MAF=5.92557e-05;HWE=1;NFAM=1
10	1057770	293690_2	N	[10:1055965[N	422.37	PASS	SVTYPE=BND;POS=1057770;STRANDS=--:20;CIPOS=-3,2;CIEND=-5,1;CIPOS95=0,0;CIEND95=0,0;MATEID=293690_1;EVENT=293690;SECONDARY;SU=20;PE=11;SR=9;ALG=PROD;AF=5.94e-05;NSAMP=1;MSQ=422.37;AN=16834;AC=1;NS=8438;AC_Hom=0;AC_Het=1;AC_Hemi=0;MAF=5.92557e-05;HWE=1;NFAM=1
10	1070951	13483_1	N	]19:39830384]N	629.17	LOW	SVTYPE=BND;POS=1070951;STRANDS=-+:10;CIPOS=-46,45;CIEND=-46,45;CIPOS95=0,0;CIEND95=0,0;MATEID=13483_2;EVENT=13483;SU=10;PE=0;SR=10;ALG=PROD;AF=0.001723;NSAMP=29;MSQ=19.93;AN=16834;AC=29;NS=8438;AC_Hom=0;AC_Het=29;AC_Hemi=0;MAF=0.00171842;HWE=1;NFAM=29
10	1079071	293692	N	<INV>	188.82	LOW	SVTYPE=INV;POS=1079071;SVLEN=1185;END=1080256;STRANDS=++:3,--:8;IMPRECISE;CIPOS=-86,10;CIEND=-48,10;CIPOS95=-63,2;CIEND95=-37,0;SU=11;PE=11;SR=0;ALG=PROD;AF=5.94e-05;NSAMP=1;MSQ=188.8;AN=16834;AC=1;NS=8438;AC_Hom=0;AC_Het=1;AC_Hemi=0;MAF=5.92557e-05;HWE=1;NFAM=1
10	1079751	255751	N	<DUP>	337.74	PASS	SVTYPE=DUP;POS=1079751;SVLEN=974307;END=2054058;STRANDS=-+:29;CIPOS=-10,10;CIEND=-9,10;CIPOS95=0,0;CIEND95=0,0;SU=29;PE=14;SR=15;ALG=PROD;AF=0.0001188;NSAMP=1;MSQ=337.24;AN=16834;AC=2;NS=8438;AC_Hom=2;AC_Het=0;AC_Hemi=0;MAF=0.000118511;HWE=5.92593e-05;NFAM=1
10	1084710	89662	N	<DEL>	339677	PASS	SVTYPE=DEL;POS=1084710;SVLEN=-319;END=1085029;STRANDS=+-:7447;CIPOS=-11,33;CIEND=-60,8;CIPOS95=0,0;CIEND95=0,0;SU=7447;PE=7447;SR=0;ALG=PROD;AF=0.1882;NSAMP=2998;MSQ=112.83;RETAINED;AN=16834;AC=3168;NS=8438;AC_Hom=340;AC_Het=2836;AC_Hemi=0;MAF=0.188196;HWE=5.02959e-22;NFAM=2787
10	1092551	89664_1	N	N[10:1093476[	28687.3	LOW	SVTYPE=BND;POS=1092551;STRANDS=+-:341;IMPRECISE;CIPOS=-33,372;CIEND=-200,44;CIPOS95=-14,14;CIEND95=-14,14;MATEID=89664_2;EVENT=89664;SU=341;PE=341;SR=0;ALG=PROD;AF=0.05865;NSAMP=966;MSQ=28.46;AN=16640;AC=976;NS=8341;AC_Hom=20;AC_Het=961;AC_Hemi=0;MAF=0.0588059;HWE=4.14681e-05;NFAM=924
10	1093476	89664_2	N	]10:1092551]N	28687.3	LOW	SVTYPE=BND;POS=1092551;STRANDS=+-:341;IMPRECISE;CIPOS=-200,44;CIEND=-33,372;CIPOS95=-14,14;CIEND95=-14,14;MATEID=89664_1;EVENT=89664;SECONDARY;SU=341;PE=341;SR=0;ALG=PROD;AF=0.05865;NSAMP=966;MSQ=28.46;AN=16640;AC=976;NS=8341;AC_Hom=20;AC_Het=961;AC_Hemi=0;MAF=0.0588059;HWE=4.14681e-05;NFAM=924
10	1110228	89665	N	<DEL>	203.88	PASS	SVTYPE=DEL;POS=1110228;SVLEN=-70;END=1110298;STRANDS=+-:6;CIPOS=-6,5;CIEND=-6,5;CIPOS95=0,0;CIEND95=0,0;SU=6;PE=0;SR=6;ALG=PROD;AF=5.94e-05;NSAMP=1;MSQ=203.83;AN=16834;AC=1;NS=8438;AC_Hom=0;AC_Het=1;AC_Hemi=0;MAF=5.92557e-05;HWE=1;NFAM=1
10	1110818	255752	N	<DUP>	672.53	PASS	SVTYPE=DUP;POS=1110818;SVLEN=7073;END=1117891;STRANDS=-+:67;CIPOS=-23,21;CIEND=-23,22;CIPOS95=0,0;CIEND95=0,0;SU=67;PE=40;SR=27;ALG=PROD;AF=0.0001782;NSAMP=3;MSQ=223.87;AN=16834;AC=3;NS=8438;AC_Hom=0;AC_Het=3;AC_Hemi=0;MAF=0.000177767;HWE=1;NFAM=3
10	1114270	12940_1	N	N]17:3943103]	6931.37	LOW	SVTYPE=BND;POS=1114270;STRANDS=++:8;IMPRECISE;CIPOS=-30,330;CIEND=-30,518;CIPOS95=-30,62;CIEND95=-30,144;MATEID=12940_2;EVENT=12940;SU=8;PE=8;SR=0;ALG=PROD;AF=0.01604;NSAMP=270;MSQ=24.87;AN=16834;AC=270;NS=8438;AC_Hom=0;AC_Het=270;AC_Hemi=0;MAF=0.0159991;HWE=0.280875;NFAM=259
10	1114296	12939_1	N	[17:3942947[N	9368.94	LOW	SVTYPE=BND;POS=1114296;STRANDS=--:24;IMPRECISE;CIPOS=-121,50;CIEND=-507,31;CIPOS95=-14,14;CIEND95=-101,31;MATEID=12939_2;EVENT=12939;SU=24;PE=24;SR=0;ALG=PROD;AF=0.0224;NSAMP=377;MSQ=24.08;AN=16834;AC=377;NS=8438;AC_Hom=0;AC_Het=377;AC_Hemi=0;MAF=0.0223394;HWE=0.0230229;NFAM=358
10	1125092	89666_1	N	N[10:1125389[	37868.1	PASS	SVTYPE=BND;POS=1125092;STRANDS=+-:799;CIPOS=-1,0;CIEND=-1,1;CIPOS95=0,0;CIEND95=0,0;MATEID=89666_2;EVENT=89666;SU=799;PE=175;SR=624;ALG=PROD;AF=0.006475;NSAMP=108;MSQ=350.62;AN=16834;AC=109;NS=8438;AC_Hom=2;AC_Het=107;AC_Hemi=0;MAF=0.00645888;HWE=0.296043;NFAM=107
10	1125389	89666_2	N	]10:1125092]N	37868.1	PASS	SVTYPE=BND;POS=1125092;STRANDS=+-:799;CIPOS=-1,1;CIEND=-1,0;CIPOS95=0,0;CIEND95=0,0;MATEID=89666_1;EVENT=89666;SECONDARY;SU=799;PE=175;SR=624;ALG=PROD;AF=0.006475;NSAMP=108;MSQ=350.62;AN=16834;AC=109;NS=8438;AC_Hom=2;AC_Het=107;AC_Hemi=0;MAF=0.00645888;HWE=0.296043;NFAM=107
10	1137876	293693_1	N	N]10:1138584]	9.41	LOW	SVTYPE=BND;POS=1137876;STRANDS=++:4;IMPRECISE;CIPOS=-10,405;CIEND=-10,511;CIPOS95=-2,97;CIEND95=0,161;MATEID=293693_2;EVENT=293693;SU=4;PE=4;SR=0;ALG=PROD;AF=5.94e-05;NSAMP=1;MSQ=9.36;AN=16834;AC=1;NS=8438;AC_Hom=0;AC_Het=1;AC_Hemi=0;MAF=5.92557e-05;HWE=1;NFAM=1
10	1138584	293693_2	N	N]10:1137876]	9.41	LOW	SVTYPE=BND;POS=1138584;STRANDS=++:4;IMPRECISE;CIPOS=-10,511;CIEND=-10,405;CIPOS95=0,161;CIEND95=-2,97;MATEID=293693_1;EVENT=293693;SECONDARY;SU=4;PE=4;SR=0;ALG=PROD;AF=5.94e-05;NSAMP=1;MSQ=9.36;AN=16834;AC=1;NS=8438;AC_Hom=0;AC_Het=1;AC_Hemi=0;MAF=5.92557e-05;HWE=1;NFAM=1
10	1150379	89667	N	<DEL>	395.64	PASS	SVTYPE=DEL;POS=1150379;SVLEN=-8467;END=1158846;STRANDS=+-:17;CIPOS=-9,10;CIEND=-4,2;CIPOS95=0,0;CIEND95=0,0;SU=17;PE=9;SR=8;ALG=PROD;AF=5.94e-05;NSAMP=1;MSQ=395.64;AN=16834;AC=1;NS=8438;AC_Hom=0;AC_Het=1;AC_Hemi=0;MAF=5.92557e-05;HWE=1;NFAM=1
10	1164002	89668_1	N	N[10:1164227[	309178	LOW	SVTYPE=BND;POS=1164002;STRANDS=+-:15;IMPRECISE;CIPOS=-30,243;CIEND=-45,30;CIPOS95=-30,41;CIEND95=-19,19;MATEID=89668_2;EVENT=89668;SU=15;PE=15;SR=0;ALG=PROD;AF=0.3189;NSAMP=5369;MSQ=57.16;AN=16834;AC=5369;NS=8438;AC_Hom=0;AC_Het=5381;AC_Hemi=0;MAF=0.318855;HWE=0;NFAM=4787
10	1164227	89668_2	N	]10:1164002]N	309178	LOW	SVTYPE=BND;POS=1164002;STRANDS=+-:15;IMPRECISE;CIPOS=-45,30;CIEND=-30,243;CIPOS95=-19,19;CIEND95=-30,41;MATEID=89668_1;EVENT=89668;SECONDARY;SU=15;PE=15;SR=0;ALG=PROD;AF=0.3189;NSAMP=5369;MSQ=57.16;AN=16834;AC=5369;NS=8438;AC_Hom=0;AC_Het=5381;AC_Hemi=0;MAF=0.318855;HWE=0;NFAM=4787
10	1172155	64180_2	N	N[7:152439993[	1004.67	LOW	SVTYPE=BND;POS=1172155;STRANDS=-+:64;IMPRECISE;CIPOS=-50,281;CIEND=-325,36;CIPOS95=-6,6;CIEND95=-71,36;MATEID=64180_1;EVENT=64180;SECONDARY;SU=64;PE=64;SR=0;ALG=PROD;AF=0.001188;NSAMP=20;MSQ=50.09;AN=16834;AC=20;NS=8438;AC_Hom=0;AC_Het=20;AC_Hemi=0;MAF=0.00118511;HWE=1;NFAM=20
10	1172194	89670_1	N	N[10:1627999[	110.52	LOW	SVTYPE=BND;POS=1172194;STRANDS=+-:8;IMPRECISE;CIPOS=-10,158;CIEND=-244,10;CIPOS95=-3,48;CIEND95=-59,2;MATEID=89670_2;EVENT=89670;SU=8;PE=8;SR=0;ALG=PROD;AF=5.94e-05;NSAMP=1;MSQ=110.52;AN=16834;AC=1;NS=8438;AC_Hom=0;AC_Het=1;AC_Hemi=0;MAF=5.92557e-05;HWE=1;NFAM=1
10	1172236	64062_2	N	]7:152440190]N	536.18	LOW	SVTYPE=BND;POS=1172236;STRANDS=+-:37;IMPRECISE;CIPOS=-208,50;CIEND=-42,496;CIPOS95=-24,24;CIEND95=-42,75;MATEID=64062_1;EVENT=64062;SECONDARY;SU=37;PE=37;SR=0;ALG=PROD;AF=0.0007128;NSAMP=12;MSQ=44.49;AN=16834;AC=12;NS=8438;AC_Hom=0;AC_Het=12;AC_Hemi=0;MAF=0.000711069;HWE=1;NFAM=12
10	1172328	89669_1	N	N[10:1283283[	33.66	LOW	SVTYPE=BND;POS=1172328;STRANDS=+-:7;IMPRECISE;CIPOS=-10,302;CIEND=-187,10;CIPOS95=-2,89;CIEND95=-83,2;MATEID=89669_2;EVENT=89669;SU=7;PE=7;SR=0;ALG=PROD;AF=5.94e-05;NSAMP=1;MSQ=32.68;AN=16834;AC=1;NS=8438;AC_Hom=0;AC_Het=1;AC_Hemi=0;MAF=5.92557e-05;HWE=1;NFAM=1
10	1189089	255753	N	<DUP>	155.27	PASS	SVTYPE=DUP;POS=1189089;SVLEN=102478;END=1291567;STRANDS=-+:16;CIPOS=-10,10;CIEND=-5,4;CIPOS95=0,0;CIEND95=0,0;SU=16;PE=9;SR=7;ALG=PROD;AF=5.94e-05;NSAMP=1;MSQ=154.87;AN=16834;AC=1;NS=8438;AC_Hom=0;AC_Het=1;AC_Hemi=0;MAF=5.92557e-05;HWE=1;NFAM=1
10	1193429	89672	N	<DEL>	4289	PASS	SVTYPE=DEL;POS=1193429;SVLEN=-5273;END=1198702;STRANDS=+-:192;CIPOS=-4,4;CIEND=-4,5;CIPOS95=0,0;CIEND95=0,0;SU=192;PE=108;SR=84;ALG=PROD;AF=0.0005346;NSAMP=9;MSQ=476.56;AN=16834;AC=9;NS=8438;AC_Hom=0;AC_Het=9;AC_Hemi=0;MAF=0.000533302;HWE=1;NFAM=9
10	1209382	255754_1	N	]10:1290322]N	104.09	LOW	SVTYPE=BND;POS=1209382;STRANDS=-+:9;IMPRECISE;CIPOS=-10,10;CIEND=-3,10;CIPOS95=-3,3;CIEND95=-1,3;MATEID=255754_2;EVENT=255754;SU=9;PE=7;SR=2;ALG=PROD;AF=5.94e-05;NSAMP=1;MSQ=103.77;AN=16834;AC=1;NS=8438;AC_Hom=0;AC_Het=1;AC_Hemi=0;MAF=5.92557e-05;HWE=1;NFAM=1
10	1220013	255755	N	<DUP>	109048	PASS	SVTYPE=DUP;POS=1220013;SVLEN=236;END=1220249;STRANDS=-+:5;IMPRECISE;CIPOS=-247,10;CIEND=-10,350;CIPOS95=-186,0;CIEND95=0,196;SU=5;PE=5;SR=0;ALG=PROD;AF=0.1823;NSAMP=2968;MSQ=36.32;AN=16834;AC=3069;NS=8438;AC_Hom=204;AC_Het=2874;AC_Hemi=0;MAF=0.182389;HWE=0;NFAM=2638
10	1234932	89673	N	<DEL>	59947.6	PASS	SVTYPE=DEL;POS=1234932;SVLEN=-1400;END=1236332;STRANDS=+-:2610;CIPOS=0,0;CIEND=0,0;CIPOS95=0,0;CIEND95=0,0;SU=2610;PE=1486;SR=1124;ALG=PROD;AF=0.00796;NSAMP=132;MSQ=454.15;AN=16834;AC=134;NS=8438;AC_Hom=4;AC_Het=130;AC_Hemi=0;MAF=0.00794027;HWE=0.097645;NFAM=127
10	1235869	255756	N	<DUP>	117.22	PASS	SVTYPE=DUP;POS=1235869;SVLEN=73083;END=1308952;STRANDS=-+:14;CIPOS=-10,10;CIEND=-6,5;CIPOS95=0,0;CIEND95=0,0;SU=14;PE=8;SR=6;ALG=PROD;AF=5.94e-05;NSAMP=1;MSQ=116.49;AN=16834;AC=1;NS=8438;AC_Hom=0;AC_Het=1;AC_Hemi=0;MAF=5.92557e-05;HWE=1;NFAM=1
10	1255354	255757	N	<DUP>	9013.81	PASS	SVTYPE=DUP;POS=1255354;SVLEN=211;END=1255565;STRANDS=-+:4;CIPOS=-9,8;CIEND=-9,8;CIPOS95=0,0;CIEND95=0,0;SU=4;PE=0;SR=4;ALG=PROD;AF=0.02828;NSAMP=476;MSQ=17.57;AN=16834;AC=476;NS=8438;AC_Hom=0;AC_Het=478;AC_Hemi=0;MAF=0.0283242;HWE=0.00214539;NFAM=444
10	1265601	255758_1	N	]10:1265865]N	192.31	LOW	SVTYPE=BND;POS=1265601;STRANDS=-+:7;CIPOS=-4,7;CIEND=0,0;CIPOS95=0,0;CIEND95=0,0;MATEID=255758_2;EVENT=255758;SU=7;PE=1;SR=6;ALG=PROD;AF=0.000594;NSAMP=10;MSQ=11.94;AN=16834;AC=10;NS=8438;AC_Hom=0;AC_Het=10;AC_Hemi=0;MAF=0.000592557;HWE=1;NFAM=10
10	1265791	255759	N	<DUP>	204578	PASS	SVTYPE=DUP;POS=1265791;SVLEN=454;END=1266245;STRANDS=-+:1046;IMPRECISE;CIPOS=-416,193;CIEND=-178,606;CIPOS95=-86,86;CIEND95=-117,117;SU=1046;PE=1045;SR=1;ALG=SUM;AF=0.1746;NSAMP=2643;MSQ=76.66;AN=16834;AC=2940;NS=8438;AC_Hom=600;AC_Het=2357;AC_Hemi=0;MAF=0.175219;HWE=0.00227395;NFAM=2389
10	1265848	12038_1	N	]12:111318528]N	617762	LOW	SVTYPE=BND;POS=1265848;STRANDS=-+:609;CIPOS=-1,1;CIEND=-1,0;CIPOS95=0,0;CIEND95=0,0;MATEID=12038_2;EVENT=12038;SU=609;PE=27;SR=582;ALG=PROD;AF=0.4196;NSAMP=7064;MSQ=87.18;AN=16834;AC=7064;NS=8438;AC_Hom=0;AC_Het=7082;AC_Hemi=0;MAF=0.419649;HWE=0;NFAM=6180
10	1265865	255758_2	N	N[10:1265601[	192.31	LOW	SVTYPE=BND;POS=1265601;STRANDS=-+:7;CIPOS=0,0;CIEND=-4,7;CIPOS95=0,0;CIEND95=0,0;MATEID=255758_1;EVENT=255758;SECONDARY;SU=7;PE=1;SR=6;ALG=PROD;AF=0.000594;NSAMP=10;MSQ=11.94;AN=16834;AC=10;NS=8438;AC_Hom=0;AC_Het=10;AC_Hemi=0;MAF=0.000592557;HWE=1;NFAM=10
10	1265926	293694_1	N	[10:87881209[N	6565.86	LOW	SVTYPE=BND;POS=1265926;STRANDS=--:39;CIPOS=-6,5;CIEND=-6,5;CIPOS95=0,0;CIEND95=0,0;MATEID=293694_2;EVENT=293694;SU=39;PE=0;SR=39;ALG=PROD;AF=0.01812;NSAMP=305;MSQ=20.41;AN=16834;AC=305;NS=8438;AC_Hom=0;AC_Het=305;AC_Hemi=0;MAF=0.018073;HWE=0.118139;NFAM=303
10	1266193	140_2	N	N[1:50834893[	190.8	LOW	SVTYPE=BND;POS=1266193;STRANDS=-+:9;IMPRECISE;CIPOS=-24,30;CIEND=-29,30;CIPOS95=-1,1;CIEND95=-1,1;MATEID=140_1;EVENT=140;SECONDARY;SU=9;PE=6;SR=3;ALG=PROD;AF=0.0004158;NSAMP=7;MSQ=25.8;AN=16834;AC=7;NS=8438;AC_Hom=0;AC_Het=7;AC_Hemi=0;MAF=0.00041479;HWE=1;NFAM=7
10	1271032	293695_1	N	[10:1300686[N	50.74	LOW	SVTYPE=BND;POS=1271032;STRANDS=--:10;IMPRECISE;CIPOS=-424,29;CIEND=-259,30;CIPOS95=-121,29;CIEND95=-75,30;MATEID=293695_2;EVENT=293695;SU=10;PE=10;SR=0;ALG=PROD;AF=0.0001188;NSAMP=2;MSQ=25.33;AN=16834;AC=2;NS=8438;AC_Hom=0;AC_Het=2;AC_Hemi=0;MAF=0.000118511;HWE=1;NFAM=2
10	1271327	293696_1	N	N]10:1300403]	205.57	LOW	SVTYPE=BND;POS=1271327;STRANDS=++:26;IMPRECISE;CIPOS=-22,391;CIEND=-12,359;CIPOS95=-22,57;CIEND95=-12,41;MATEID=293696_2;EVENT=293696;SU=26;PE=26;SR=0;ALG=PROD;AF=0.0003564;NSAMP=6;MSQ=33.99;AN=16834;AC=6;NS=8438;AC_Hom=0;AC_Het=6;AC_Hemi=0;MAF=0.000355534;HWE=1;NFAM=6
10	1275644	89679_1	N	N[10:1275768[	71136.2	LOW	SVTYPE=BND;POS=1275644;STRANDS=+-:4;CIPOS=-9,8;CIEND=-9,8;CIPOS95=0,0;CIEND95=0,0;MATEID=89679_2;EVENT=89679;SU=4;PE=0;SR=4;ALG=PROD;AF=0.09415;NSAMP=1585;MSQ=44.34;AN=16834;AC=1585;NS=8438;AC_Hom=0;AC_Het=1590;AC_Hemi=0;MAF=0.0942166;HWE=2.39621e-36;NFAM=1438
10	1275768	89679_2	N	]10:1275644]N	71136.2	LOW	SVTYPE=BND;POS=1275644;STRANDS=+-:4;CIPOS=-9,8;CIEND=-9,8;CIPOS95=0,0;CIEND95=0,0;MATEID=89679_1;EVENT=89679;SECONDARY;SU=4;PE=0;SR=4;ALG=PROD;AF=0.09415;NSAMP=1585;MSQ=44.34;AN=16834;AC=1585;NS=8438;AC_Hom=0;AC_Het=1590;AC_Hemi=0;MAF=0.0942166;HWE=2.39621e-36;NFAM=1438
10	1279928	89680_1	N	N[10:1280680[	50083.9	LOW	SVTYPE=BND;POS=1279928;STRANDS=+-:12;IMPRECISE;CIPOS=-3,10;CIEND=-10,6;CIPOS95=-1,2;CIEND95=-3,0;MATEID=89680_2;EVENT=89680;SU=12;PE=11;SR=1;ALG=PROD;AF=0.09332;NSAMP=1571;MSQ=31.17;AN=16834;AC=1571;NS=8438;AC_Hom=0;AC_Het=1572;AC_Hemi=0;MAF=0.09315;HWE=1.54594e-35;NFAM=1446
10	1280680	89680_2	N	]10:1279928]N	50083.9	LOW	SVTYPE=BND;POS=1279928;STRANDS=+-:12;IMPRECISE;CIPOS=-10,6;CIEND=-3,10;CIPOS95=-3,0;CIEND95=-1,2;MATEID=89680_1;EVENT=89680;SECONDARY;SU=12;PE=11;SR=1;ALG=PROD;AF=0.09332;NSAMP=1571;MSQ=31.17;AN=16834;AC=1571;NS=8438;AC_Hom=0;AC_Het=1572;AC_Hemi=0;MAF=0.09315;HWE=1.54594e-35;NFAM=1446
10	1281532	89682_1	N	N[10:1282274[	26964.1	LOW	SVTYPE=BND;POS=1281532;STRANDS=+-:226;IMPRECISE;CIPOS=-36,230;CIEND=-171,48;CIPOS95=-6,6;CIEND95=-6,6;MATEID=89682_2;EVENT=89682;SU=226;PE=226;SR=0;ALG=PROD;AF=0.02447;NSAMP=412;MSQ=64.99;RETAINED;AN=16834;AC=412;NS=8438;AC_Hom=0;AC_Het=413;AC_Hemi=0;MAF=0.0244726;HWE=0.0103179;NFAM=407
10	1282274	89682_2	N	]10:1281532]N	26964.1	LOW	SVTYPE=BND;POS=1281532;STRANDS=+-:226;IMPRECISE;CIPOS=-171,48;CIEND=-36,230;CIPOS95=-6,6;CIEND95=-6,6;MATEID=89682_1;EVENT=89682;SECONDARY;SU=226;PE=226;SR=0;ALG=PROD;AF=0.02447;NSAMP=412;MSQ=64.99;RETAINED;AN=16834;AC=412;NS=8438;AC_Hom=0;AC_Het=413;AC_Hemi=0;MAF=0.0244726;HWE=0.0103179;NFAM=407
10	1283283	89669_2	N	]10:1172328]N	33.66	LOW	SVTYPE=BND;POS=1172328;STRANDS=+-:7;IMPRECISE;CIPOS=-187,10;CIEND=-10,302;CIPOS95=-83,2;CIEND95=-2,89;MATEID=89669_1;EVENT=89669;SECONDARY;SU=7;PE=7;SR=0;ALG=PROD;AF=5.94e-05;NSAMP=1;MSQ=32.68;AN=16834;AC=1;NS=8438;AC_Hom=0;AC_Het=1;AC_Hemi=0;MAF=5.92557e-05;HWE=1;NFAM=1
10	1290322	255754_2	N	N[10:1209382[	104.09	LOW	SVTYPE=BND;POS=1209382;STRANDS=-+:9;IMPRECISE;CIPOS=-3,10;CIEND=-10,10;CIPOS95=-1,3;CIEND95=-3,3;MATEID=255754_1;EVENT=255754;SECONDARY;SU=9;PE=7;SR=2;ALG=PROD;AF=5.94e-05;NSAMP=1;MSQ=103.77;AN=16834;AC=1;NS=8438;AC_Hom=0;AC_Het=1;AC_Hemi=0;MAF=5.92557e-05;HWE=1;NFAM=1
10	1292159	38181_2	N	[3:49494286[N	137.57	LOW	SVTYPE=BND;POS=1292159;STRANDS=--:8;IMPRECISE;CIPOS=-209,30;CIEND=-512,26;CIPOS95=-53,30;CIEND95=-118,26;MATEID=38181_1;EVENT=38181;SECONDARY;SU=8;PE=8;SR=0;ALG=PROD;AF=0.000297;NSAMP=5;MSQ=26.44;AN=16834;AC=5;NS=8438;AC_Hom=0;AC_Het=5;AC_Hemi=0;MAF=0.000296279;HWE=1;NFAM=4
10	1298301	89683	N	<DEL>	434.52	PASS	SVTYPE=DEL;POS=1298301;SVLEN=-1302;END=1299603;STRANDS=+-:22;CIPOS=-4,3;CIEND=-10,10;CIPOS95=0,0;CIEND95=0,0;SU=22;PE=13;SR=9;ALG=PROD;AF=5.94e-05;NSAMP=1;MSQ=434.52;AN=16834;AC=1;NS=8438;AC_Hom=0;AC_Het=1;AC_Hemi=0;MAF=5.92557e-05;HWE=1;NFAM=1
10	1300403	293696_2	N	N]10:1271327]	205.57	LOW	SVTYPE=BND;POS=1300403;STRANDS=++:26;IMPRECISE;CIPOS=-12,359;CIEND=-22,391;CIPOS95=-12,41;CIEND95=-22,57;MATEID=293696_1;EVENT=293696;SECONDARY;SU=26;PE=26;SR=0;ALG=PROD;AF=0.0003564;NSAMP=6;MSQ=33.99;AN=16834;AC=6;NS=8438;AC_Hom=0;AC_Het=6;AC_Hemi=0;MAF=0.000355534;HWE=1;NFAM=6
10	1300686	293695_2	N	[10:1271032[N	50.74	LOW	SVTYPE=BND;POS=1300686;STRANDS=--:10;IMPRECISE;CIPOS=-259,30;CIEND=-424,29;CIPOS95=-75,30;CIEND95=-121,29;MATEID=293695_1;EVENT=293695;SECONDARY;SU=10;PE=10;SR=0;ALG=PROD;AF=0.0001188;NSAMP=2;MSQ=25.33;AN=16834;AC=2;NS=8438;AC_Hom=0;AC_Het=2;AC_Hemi=0;MAF=0.000118511;HWE=1;NFAM=2
10	1304339	12577_1	N	[15:37604807[N	12.36	LOW	SVTYPE=BND;POS=1304339;STRANDS=--:4;CIPOS=-9,8;CIEND=-9,8;CIPOS95=0,0;CIEND95=0,0;MATEID=12577_2;EVENT=12577;SU=4;PE=0;SR=4;ALG=PROD;AF=5.94e-05;NSAMP=1;MSQ=9.36;AN=16834;AC=1;NS=8438;AC_Hom=0;AC_Het=1;AC_Hemi=0;MAF=5.92557e-05;HWE=1;NFAM=1
10	1307739	89684_1	N	N[10:1308038[	26705.4	LOW	SVTYPE=BND;POS=1307739;STRANDS=+-:483;IMPRECISE;CIPOS=-25,78;CIEND=-22,10;CIPOS95=-5,5;CIEND95=-2,2;MATEID=89684_2;EVENT=89684;SU=483;PE=483;SR=0;ALG=PROD;AF=0.03457;NSAMP=580;MSQ=45.24;AN=16834;AC=582;NS=8438;AC_Hom=4;AC_Het=580;AC_Hemi=0;MAF=0.0346054;HWE=0.00470748;NFAM=561
10	1308038	89684_2	N	]10:1307739]N	26705.4	LOW	SVTYPE=BND;POS=1307739;STRANDS=+-:483;IMPRECISE;CIPOS=-22,10;CIEND=-25,78;CIPOS95=-2,2;CIEND95=-5,5;MATEID=89684_1;EVENT=89684;SECONDARY;SU=483;PE=483;SR=0;ALG=PROD;AF=0.03457;NSAMP=580;MSQ=45.24;AN=16834;AC=582;NS=8438;AC_Hom=4;AC_Het=580;AC_Hemi=0;MAF=0.0346054;HWE=0.00470748;NFAM=561
10	1335151	255760_1	N	]10:1335354]N	1114.61	LOW	SVTYPE=BND;POS=1335151;STRANDS=-+:12;CIPOS=-29,28;CIEND=-28,28;CIPOS95=0,0;CIEND95=0,0;MATEID=255760_2;EVENT=255760;SU=12;PE=1;SR=11;ALG=PROD;AF=0.005168;NSAMP=87;MSQ=8.22;AN=16834;AC=87;NS=8438;AC_Hom=0;AC_Het=87;AC_Hemi=0;MAF=0.00515525;HWE=1;NFAM=85
10	1335171	89685_1	N	N[10:1335324[	912.27	LOW	SVTYPE=BND;POS=1335171;STRANDS=+-:4;CIPOS=-9,8;CIEND=-9,8;CIPOS95=0,0;CIEND95=0,0;MATEID=89685_2;EVENT=89685;SU=4;PE=0;SR=4;ALG=PROD;AF=0.002555;NSAMP=43;MSQ=13.17;AN=16830;AC=43;NS=8436;AC_Hom=0;AC_Het=43;AC_Hemi=0;MAF=0.0025486;HWE=1;NFAM=42
10	1335177	89686_1	N	N[10:1335453[	2157.25	LOW	SVTYPE=BND;POS=1335177;STRANDS=+-:4;CIPOS=-9,8;CIEND=-9,8;CIPOS95=0,0;CIEND95=0,0;MATEID=89686_2;EVENT=89686;SU=4;PE=0;SR=4;ALG=PROD;AF=0.007782;NSAMP=130;MSQ=15.17;AN=16834;AC=131;NS=8438;AC_Hom=2;AC_Het=129;AC_Hemi=0;MAF=0.0077625;HWE=0.398603;NFAM=124
10	1335324	89685_2	N	]10:1335171]N	912.27	LOW	SVTYPE=BND;POS=1335171;STRANDS=+-:4;CIPOS=-9,8;CIEND=-9,8;CIPOS95=0,0;CIEND95=0,0;MATEID=89685_1;EVENT=89685;SECONDARY;SU=4;PE=0;SR=4;ALG=PROD;AF=0.002555;NSAMP=43;MSQ=13.17;AN=16830;AC=43;NS=8436;AC_Hom=0;AC_Het=43;AC_Hemi=0;MAF=0.0025486;HWE=1;NFAM=42
10	1335354	255760_2	N	N[10:1335151[	1114.61	LOW	SVTYPE=BND;POS=1335151;STRANDS=-+:12;CIPOS=-28,28;CIEND=-29,28;CIPOS95=0,0;CIEND95=0,0;MATEID=255760_1;EVENT=255760;SECONDARY;SU=12;PE=1;SR=11;ALG=PROD;AF=0.005168;NSAMP=87;MSQ=8.22;AN=16834;AC=87;NS=8438;AC_Hom=0;AC_Het=87;AC_Hemi=0;MAF=0.00515525;HWE=1;NFAM=85
10	1335453	89686_2	N	]10:1335177]N	2157.25	LOW	SVTYPE=BND;POS=1335177;STRANDS=+-:4;CIPOS=-9,8;CIEND=-9,8;CIPOS95=0,0;CIEND95=0,0;MATEID=89686_1;EVENT=89686;SECONDARY;SU=4;PE=0;SR=4;ALG=PROD;AF=0.007782;NSAMP=130;MSQ=15.17;AN=16834;AC=131;NS=8438;AC_Hom=2;AC_Het=129;AC_Hemi=0;MAF=0.0077625;HWE=0.398603;NFAM=124
10	1340890	255761	N	<DUP>	132.05	PASS	SVTYPE=DUP;POS=1340890;SVLEN=1141;END=1342031;STRANDS=-+:13;CIPOS=-5,4;CIEND=-4,3;CIPOS95=0,0;CIEND95=0,0;SU=13;PE=6;SR=7;ALG=PROD;AF=5.94e-05;NSAMP=1;MSQ=131.48;AN=16834;AC=1;NS=8438;AC_Hom=0;AC_Het=1;AC_Hemi=0;MAF=5.92557e-05;HWE=1;NFAM=1
10	1344496	13158_1	N	]18:5004324]N	17.79	LOW	SVTYPE=BND;POS=1344496;STRANDS=-+:4;IMPRECISE;CIPOS=-457,10;CIEND=-10,452;CIPOS95=-207,0;CIEND95=-1,163;MATEID=13158_2;EVENT=13158;SU=4;PE=4;SR=0;ALG=PROD;AF=5.94e-05;NSAMP=1;MSQ=17.79;AN=16834;AC=1;NS=8438;AC_Hom=0;AC_Het=1;AC_Hemi=0;MAF=5.92557e-05;HWE=1;NFAM=1
10	1369221	255762	N	<DUP>	139026	PASS	SVTYPE=DUP;POS=1369221;SVLEN=615;END=1369836;STRANDS=-+:5;IMPRECISE;CIPOS=-416,9;CIEND=-8,102;CIPOS95=-123,1;CIEND95=-3,47;SU=5;PE=5;SR=0;ALG=PROD;AF=0.2686;NSAMP=4293;MSQ=31.9;RETAINED;AN=16834;AC=4522;NS=8438;AC_Hom=462;AC_Het=4072;AC_Hemi=0;MAF=0.268666;HWE=0;NFAM=3808
10	1369343	89687	N	<DEL>	710782	PASS	SVTYPE=DEL;POS=1369343;SVLEN=-249;END=1369592;STRANDS=+-:354;IMPRECISE;CIPOS=-504,327;CIEND=-335,500;CIPOS95=-335,327;CIEND95=-335,340;SU=354;PE=354;SR=0;ALG=SUM;AF=0.3596;NSAMP=5569;MSQ=127.25;RETAINED;AN=16834;AC=6053;NS=8438;AC_Hom=972;AC_Het=5094;AC_Hemi=0;MAF=0.359445;HWE=0;NFAM=4988
10	1369946	255764	N	<DUP>	800026	PASS	SVTYPE=DUP;POS=1369946;SVLEN=257;END=1370203;STRANDS=-+:1974;IMPRECISE;CIPOS=-604,88;CIEND=-106,568;CIPOS95=-549,88;CIEND95=-11,11;SU=1974;PE=398;SR=1576;ALG=SUM;AF=0.5059;NSAMP=7310;MSQ=109.12;RETAINED;AN=16834;AC=8516;NS=8438;AC_Hom=2414;AC_Het=6122;AC_Hemi=0;MAF=0.494193;HWE=0;NFAM=6402
10	1377411	89693_1	N	N[10:1377701[	42.47	LOW	SVTYPE=BND;POS=1377411;STRANDS=+-:8;IMPRECISE;CIPOS=-26,29;CIEND=-22,29;CIPOS95=-3,3;CIEND95=-3,3;MATEID=89693_2;EVENT=89693;SU=8;PE=0;SR=8;ALG=PROD;AF=0.000297;NSAMP=5;MSQ=7.68;AN=16834;AC=5;NS=8438;AC_Hom=0;AC_Het=5;AC_Hemi=0;MAF=0.000296279;HWE=1;NFAM=5
10	1377701	89693_2	N	]10:1377411]N	42.47	LOW	SVTYPE=BND;POS=1377411;STRANDS=+-:8;IMPRECISE;CIPOS=-22,29;CIEND=-26,29;CIPOS95=-3,3;CIEND95=-3,3;MATEID=89693_1;EVENT=89693;SECONDARY;SU=8;PE=0;SR=8;ALG=PROD;AF=0.000297;NSAMP=5;MSQ=7.68;AN=16834;AC=5;NS=8438;AC_Hom=0;AC_Het=5;AC_Hemi=0;MAF=0.000296279;HWE=1;NFAM=5
10	1381871	89694	N	<DEL>	413.54	PASS	SVTYPE=DEL;POS=1381871;SVLEN=-480;END=1382351;STRANDS=+-:7;IMPRECISE;CIPOS=-6,10;CIEND=-10,8;CIPOS95=-2,3;CIEND95=-3,1;SU=7;PE=6;SR=1;ALG=PROD;AF=5.94e-05;NSAMP=1;MSQ=413.54;AN=16834;AC=1;NS=8438;AC_Hom=0;AC_Het=1;AC_Hemi=0;MAF=5.92557e-05;HWE=1;NFAM=1
10	1382482	89697	N	<DEL>	79.32	PASS	SVTYPE=DEL;POS=1382482;SVLEN=-1252;END=1383734;STRANDS=+-:7;IMPRECISE;CIPOS=-10,304;CIEND=-182,10;CIPOS95=-2,70;CIEND95=-80,2;SU=7;PE=7;SR=0;ALG=PROD;AF=0.0001188;NSAMP=2;MSQ=39.64;AN=16834;AC=2;NS=8438;AC_Hom=0;AC_Het=2;AC_Hemi=0;MAF=0.000118511;HWE=1;NFAM=2
10	1382579	89695_1	N	N[10:1382823[	548668	LOW	SVTYPE=BND;POS=1382579;STRANDS=+-:254;IMPRECISE;CIPOS=-21,46;CIEND=-98,41;CIPOS95=-3,3;CIEND95=-6,6;MATEID=89695_2;EVENT=89695;SU=254;PE=254;SR=0;ALG=PROD;AF=0.3776;NSAMP=6355;MSQ=85.97;RETAINED;AN=16834;AC=6357;NS=8438;AC_Hom=4;AC_Het=6371;AC_Hemi=0;MAF=0.377755;HWE=0;NFAM=5582
10	1382823	89695_2	N	]10:1382579]N	548668	LOW	SVTYPE=BND;POS=1382579;STRANDS=+-:254;IMPRECISE;CIPOS=-98,41;CIEND=-21,46;CIPOS95=-6,6;CIEND95=-3,3;MATEID=89695_1;EVENT=89695;SECONDARY;SU=254;PE=254;SR=0;ALG=PROD;AF=0.3776;NSAMP=6355;MSQ=85.97;RETAINED;AN=16834;AC=6357;NS=8438;AC_Hom=4;AC_Het=6371;AC_Hemi=0;MAF=0.377755;HWE=0;NFAM=5582
10	1383029	89698	N	<DEL>	220.55	PASS	SVTYPE=DEL;POS=1383029;SVLEN=-904;END=1383933;STRANDS=+-:12;IMPRECISE;CIPOS=-26,494;CIEND=-553,30;CIPOS95=-26,196;CIEND95=-287,30;SU=12;PE=12;SR=0;ALG=SUM;AF=0.0001188;NSAMP=2;MSQ=109.33;AN=16834;AC=2;NS=8438;AC_Hom=0;AC_Het=2;AC_Hemi=0;MAF=0.000118511;HWE=1;NFAM=2
10	1391221	255768	N	<DUP>	36.24	PASS	SVTYPE=DUP;POS=1391221;SVLEN=5209;END=1396430;STRANDS=-+:5;IMPRECISE;CIPOS=-416,9;CIEND=-10,370;CIPOS95=-130,1;CIEND95=-2,95;SU=5;PE=5;SR=0;ALG=PROD;AF=5.94e-05;NSAMP=1;MSQ=35.6;AN=16834;AC=1;NS=8438;AC_Hom=0;AC_Het=1;AC_Hemi=0;MAF=5.92557e-05;HWE=1;NFAM=1
10	1394057	12376_1	N	N[14:59913842[	34071.5	LOW	SVTYPE=BND;POS=1394057;STRANDS=+-:1832;IMPRECISE;CIPOS=-8,70;CIEND=-138,17;CIPOS95=-1,1;CIEND95=-6,6;MATEID=12376_2;EVENT=12376;SU=1832;PE=1832;SR=0;ALG=PROD;AF=0.03968;NSAMP=668;MSQ=50.56;AN=16834;AC=668;NS=8438;AC_Hom=0;AC_Het=670;AC_Hemi=0;MAF=0.0397014;HWE=2.06945e-06;NFAM=654
10	1394234	12377_1	N	]14:59914066]N	4870.26	LOW	SVTYPE=BND;POS=1394234;STRANDS=-+:19;IMPRECISE;CIPOS=-290,34;CIEND=-32,490;CIPOS95=-53,34;CIEND95=-32,109;MATEID=12377_2;EVENT=12377;SU=19;PE=19;SR=0;ALG=PROD;AF=0.0101;NSAMP=170;MSQ=27.79;AN=16834;AC=170;NS=8438;AC_Hom=0;AC_Het=170;AC_Hemi=0;MAF=0.0100735;HWE=1;NFAM=167
10	1410314	89699_1	N	N[10:1410451[	29061.5	LOW	SVTYPE=BND;POS=1410314;STRANDS=+-:996;CIPOS=0,0;CIEND=0,0;CIPOS95=0,0;CIEND95=0,0;MATEID=89699_2;EVENT=89699;SU=996;PE=8;SR=988;ALG=PROD;AF=0.007128;NSAMP=120;MSQ=242.17;AN=16834;AC=120;NS=8438;AC_Hom=0;AC_Het=120;AC_Hemi=0;MAF=0.00711069;HWE=1;NFAM=108
10	1410451	89699_2	N	]10:1410314]N	29061.5	LOW	SVTYPE=BND;POS=1410314;STRANDS=+-:996;CIPOS=0,0;CIEND=0,0;CIPOS95=0,0;CIEND95=0,0;MATEID=89699_1;EVENT=89699;SECONDARY;SU=996;PE=8;SR=988;ALG=PROD;AF=0.007128;NSAMP=120;MSQ=242.17;AN=16834;AC=120;NS=8438;AC_Hom=0;AC_Het=120;AC_Hemi=0;MAF=0.00711069;HWE=1;NFAM=108
10	1411048	89700_1	N	N[10:1411125[	21.05	LOW	SVTYPE=BND;POS=1411048;STRANDS=+-:4;IMPRECISE;CIPOS=-7,9;CIEND=-9,8;CIPOS95=0,3;CIEND95=0,0;MATEID=89700_2;EVENT=89700;SU=4;PE=0;SR=4;ALG=PROD;AF=5.94e-05;NSAMP=1;MSQ=20.89;AN=16834;AC=1;NS=8438;AC_Hom=0;AC_Het=1;AC_Hemi=0;MAF=5.92557e-05;HWE=1;NFAM=1
10	1411125	89700_2	N	]10:1411048]N	21.05	LOW	SVTYPE=BND;POS=1411048;STRANDS=+-:4;IMPRECISE;CIPOS=-9,8;CIEND=-7,9;CIPOS95=0,0;CIEND95=0,3;MATEID=89700_1;EVENT=89700;SECONDARY;SU=4;PE=0;SR=4;ALG=PROD;AF=5.94e-05;NSAMP=1;MSQ=20.89;AN=16834;AC=1;NS=8438;AC_Hom=0;AC_Het=1;AC_Hemi=0;MAF=5.92557e-05;HWE=1;NFAM=1
10	1415953	89701_1	N	N[10:1416010[	1109.88	LOW	SVTYPE=BND;POS=1415953;STRANDS=+-:4;CIPOS=-9,8;CIEND=-9,8;CIPOS95=0,0;CIEND95=0,0;MATEID=89701_2;EVENT=89701;SU=4;PE=0;SR=4;ALG=PROD;AF=0.003742;NSAMP=63;MSQ=15.06;AN=16834;AC=63;NS=8438;AC_Hom=0;AC_Het=63;AC_Hemi=0;MAF=0.00373311;HWE=1;NFAM=62
10	1416010	89701_2	N	]10:1415953]N	1109.88	LOW	SVTYPE=BND;POS=1415953;STRANDS=+-:4;CIPOS=-9,8;CIEND=-9,8;CIPOS95=0,0;CIEND95=0,0;MATEID=89701_1;EVENT=89701;SECONDARY;SU=4;PE=0;SR=4;ALG=PROD;AF=0.003742;NSAMP=63;MSQ=15.06;AN=16834;AC=63;NS=8438;AC_Hom=0;AC_Het=63;AC_Hemi=0;MAF=0.00373311;HWE=1;NFAM=62
10	1417995	89703_1	N	N[10:1418287[	414.53	LOW	SVTYPE=BND;POS=1417995;STRANDS=+-:4;CIPOS=-9,8;CIEND=-9,8;CIPOS95=0,0;CIEND95=0,0;MATEID=89703_2;EVENT=89703;SU=4;PE=0;SR=4;ALG=PROD;AF=0.0005346;NSAMP=9;MSQ=45.35;AN=16834;AC=9;NS=8438;AC_Hom=0;AC_Het=9;AC_Hemi=0;MAF=0.000533302;HWE=1;NFAM=9
10	1418148	89704_1	N	N[10:1418239[	242.8	LOW	SVTYPE=BND;POS=1418148;STRANDS=+-:10;CIPOS=-10,10;CIEND=-6,10;CIPOS95=0,0;CIEND95=0,0;MATEID=89704_2;EVENT=89704;SU=10;PE=0;SR=10;ALG=PROD;AF=5.94e-05;NSAMP=1;MSQ=242.78;AN=16834;AC=1;NS=8438;AC_Hom=0;AC_Het=1;AC_Hemi=0;MAF=5.92557e-05;HWE=1;NFAM=1
10	1418239	89704_2	N	]10:1418148]N	242.8	LOW	SVTYPE=BND;POS=1418148;STRANDS=+-:10;CIPOS=-6,10;CIEND=-10,10;CIPOS95=0,0;CIEND95=0,0;MATEID=89704_1;EVENT=89704;SECONDARY;SU=10;PE=0;SR=10;ALG=PROD;AF=5.94e-05;NSAMP=1;MSQ=242.78;AN=16834;AC=1;NS=8438;AC_Hom=0;AC_Het=1;AC_Hemi=0;MAF=5.92557e-05;HWE=1;NFAM=1
10	1418287	89703_2	N	]10:1417995]N	414.53	LOW	SVTYPE=BND;POS=1417995;STRANDS=+-:4;CIPOS=-9,8;CIEND=-9,8;CIPOS95=0,0;CIEND95=0,0;MATEID=89703_1;EVENT=89703;SECONDARY;SU=4;PE=0;SR=4;ALG=PROD;AF=0.0005346;NSAMP=9;MSQ=45.35;AN=16834;AC=9;NS=8438;AC_Hom=0;AC_Het=9;AC_Hemi=0;MAF=0.000533302;HWE=1;NFAM=9
10	1427671	38182_2	N	[3:106813664[N	57.26	LOW	SVTYPE=BND;POS=1427671;STRANDS=--:6;IMPRECISE;CIPOS=-10,10;CIEND=-10,2;CIPOS95=-1,1;CIEND95=-3,0;MATEID=38182_1;EVENT=38182;SECONDARY;SU=6;PE=4;SR=2;ALG=PROD;AF=5.94e-05;NSAMP=1;MSQ=56.79;AN=16834;AC=1;NS=8438;AC_Hom=0;AC_Het=1;AC_Hemi=0;MAF=5.92557e-05;HWE=1;NFAM=1
10	1433478	72980_2	N	]9:138517408]N	281.4	LOW	SVTYPE=BND;POS=1433478;STRANDS=+-:13;IMPRECISE;CIPOS=-379,34;CIEND=-30,591;CIPOS95=-148,34;CIEND95=-30,151;MATEID=72980_1;EVENT=72980;SECONDARY;SU=13;PE=13;SR=0;ALG=PROD;AF=0.0008317;NSAMP=14;MSQ=18.73;AN=16834;AC=14;NS=8438;AC_Hom=0;AC_Het=14;AC_Hemi=0;MAF=0.00082958;HWE=1;NFAM=14
10	1438802	255769_1	N	]10:1439209]N	148600	LOW	SVTYPE=BND;POS=1438802;STRANDS=-+:36;IMPRECISE;CIPOS=-183,25;CIEND=-13,256;CIPOS95=-50,25;CIEND95=-13,30;MATEID=255769_2;EVENT=255769;SU=36;PE=36;SR=0;ALG=PROD;AF=0.3139;NSAMP=4996;MSQ=29.3;AN=16834;AC=5285;NS=8438;AC_Hom=582;AC_Het=4718;AC_Hemi=0;MAF=0.314055;HWE=0;NFAM=4421
10	1439130	89705_1	N	N[10:1440036[	6509.8	LOW	SVTYPE=BND;POS=1439130;STRANDS=+-:40;IMPRECISE;CIPOS=-50,33;CIEND=-203,50;CIPOS95=-9,9;CIEND95=-27,27;MATEID=89705_2;EVENT=89705;SU=40;PE=40;SR=0;ALG=PROD;AF=0.01616;NSAMP=272;MSQ=22.38;AN=16834;AC=272;NS=8438;AC_Hom=0;AC_Het=274;AC_Hemi=0;MAF=0.0162361;HWE=0.17618;NFAM=262
10	1439209	255769_2	N	N[10:1438802[	148600	LOW	SVTYPE=BND;POS=1438802;STRANDS=-+:36;IMPRECISE;CIPOS=-13,256;CIEND=-183,25;CIPOS95=-13,30;CIEND95=-50,25;MATEID=255769_1;EVENT=255769;SECONDARY;SU=36;PE=36;SR=0;ALG=PROD;AF=0.3139;NSAMP=4996;MSQ=29.3;AN=16834;AC=5285;NS=8438;AC_Hom=582;AC_Het=4718;AC_Hemi=0;MAF=0.314055;HWE=0;NFAM=4421
10	1439407	89706_1	N	N[10:1440403[	471.16	LOW	SVTYPE=BND;POS=1439407;STRANDS=+-:4;IMPRECISE;CIPOS=-30,427;CIEND=-387,29;CIPOS95=-30,118;CIEND95=-102,29;MATEID=89706_2;EVENT=89706;SU=4;PE=4;SR=0;ALG=PROD;AF=0.001663;NSAMP=28;MSQ=13.97;AN=16834;AC=28;NS=8438;AC_Hom=0;AC_Het=28;AC_Hemi=0;MAF=0.00165916;HWE=1;NFAM=28
10	1440036	89705_2	N	]10:1439130]N	6509.8	LOW	SVTYPE=BND;POS=1439130;STRANDS=+-:40;IMPRECISE;CIPOS=-203,50;CIEND=-50,33;CIPOS95=-27,27;CIEND95=-9,9;MATEID=89705_1;EVENT=89705;SECONDARY;SU=40;PE=40;SR=0;ALG=PROD;AF=0.01616;NSAMP=272;MSQ=22.38;AN=16834;AC=272;NS=8438;AC_Hom=0;AC_Het=274;AC_Hemi=0;MAF=0.0162361;HWE=0.17618;NFAM=262
10	1440403	89706_2	N	]10:1439407]N	471.16	LOW	SVTYPE=BND;POS=1439407;STRANDS=+-:4;IMPRECISE;CIPOS=-387,29;CIEND=-30,427;CIPOS95=-102,29;CIEND95=-30,118;MATEID=89706_1;EVENT=89706;SECONDARY;SU=4;PE=4;SR=0;ALG=PROD;AF=0.001663;NSAMP=28;MSQ=13.97;AN=16834;AC=28;NS=8438;AC_Hom=0;AC_Het=28;AC_Hemi=0;MAF=0.00165916;HWE=1;NFAM=28
10	1440476	89707	N	<DEL>	1018.51	PASS	SVTYPE=DEL;POS=1440476;SVLEN=-12482;END=1452958;STRANDS=+-:38;CIPOS=-25,30;CIEND=-30,30;CIPOS95=0,0;CIEND95=0,0;SU=38;PE=29;SR=9;ALG=PROD;AF=0.0001782;NSAMP=3;MSQ=339.5;AN=16834;AC=3;NS=8438;AC_Hom=0;AC_Het=3;AC_Hemi=0;MAF=0.000177767;HWE=1;NFAM=3
10	1451656	89715_1	N	N[10:1451729[	17.96	LOW	SVTYPE=BND;POS=1451656;STRANDS=+-:10;IMPRECISE;CIPOS=-46,50;CIEND=-49,50;CIPOS95=-3,3;CIEND95=-1,1;MATEID=89715_2;EVENT=89715;SU=10;PE=8;SR=2;ALG=PROD;AF=5.94e-05;NSAMP=1;MSQ=17.91;RETAINED;AN=16834;AC=1;NS=8438;AC_Hom=0;AC_Het=1;AC_Hemi=0;MAF=5.92557e-05;HWE=1;NFAM=1
10	1451729	89715_2	N	]10:1451656]N	17.96	LOW	SVTYPE=BND;POS=1451656;STRANDS=+-:10;IMPRECISE;CIPOS=-49,50;CIEND=-46,50;CIPOS95=-1,1;CIEND95=-3,3;MATEID=89715_1;EVENT=89715;SECONDARY;SU=10;PE=8;SR=2;ALG=PROD;AF=5.94e-05;NSAMP=1;MSQ=17.91;RETAINED;AN=16834;AC=1;NS=8438;AC_Hom=0;AC_Het=1;AC_Hemi=0;MAF=5.92557e-05;HWE=1;NFAM=1
10	1457211	89717_1	N	N[10:1457516[	37.59	LOW	SVTYPE=BND;POS=1457211;STRANDS=+-:8;IMPRECISE;CIPOS=-28,23;CIEND=-29,29;CIPOS95=0,0;CIEND95=-1,1;MATEID=89717_2;EVENT=89717;SU=8;PE=0;SR=8;ALG=PROD;AF=0.0001188;NSAMP=2;MSQ=17.96;AN=16834;AC=2;NS=8438;AC_Hom=0;AC_Het=2;AC_Hemi=0;MAF=0.000118511;HWE=1;NFAM=2
10	1457516	89717_2	N	]10:1457211]N	37.59	LOW	SVTYPE=BND;POS=1457211;STRANDS=+-:8;IMPRECISE;CIPOS=-29,29;CIEND=-28,23;CIPOS95=-1,1;CIEND95=0,0;MATEID=89717_1;EVENT=89717;SECONDARY;SU=8;PE=0;SR=8;ALG=PROD;AF=0.0001188;NSAMP=2;MSQ=17.96;AN=16834;AC=2;NS=8438;AC_Hom=0;AC_Het=2;AC_Hemi=0;MAF=0.000118511;HWE=1;NFAM=2
10	1465089	69374_2	N	N[8:127679110[	1536.67	LOW	SVTYPE=BND;POS=1465089;STRANDS=-+:95;CIPOS=-6,9;CIEND=-7,2;CIPOS95=0,0;CIEND95=0,0;MATEID=69374_1;EVENT=69374;SECONDARY;SU=95;PE=64;SR=31;ALG=PROD;AF=0.0004158;NSAMP=7;MSQ=219.52;AN=16834;AC=7;NS=8438;AC_Hom=0;AC_Het=7;AC_Hemi=0;MAF=0.00041479;HWE=1;NFAM=7
10	1465871	89718_1	N	N[10:1466063[	30526.1	LOW	SVTYPE=BND;POS=1465871;STRANDS=+-:139;IMPRECISE;CIPOS=-50,228;CIEND=-59,48;CIPOS95=-12,12;CIEND95=-10,10;MATEID=89718_2;EVENT=89718;SU=139;PE=139;SR=0;ALG=PROD;AF=0.01051;NSAMP=174;MSQ=175.18;AN=16834;AC=177;NS=8438;AC_Hom=6;AC_Het=171;AC_Hemi=0;MAF=0.0104883;HWE=0.0647751;NFAM=160
10	1466063	89718_2	N	]10:1465871]N	30526.1	LOW	SVTYPE=BND;POS=1465871;STRANDS=+-:139;IMPRECISE;CIPOS=-59,48;CIEND=-50,228;CIPOS95=-10,10;CIEND95=-12,12;MATEID=89718_1;EVENT=89718;SECONDARY;SU=139;PE=139;SR=0;ALG=PROD;AF=0.01051;NSAMP=174;MSQ=175.18;AN=16834;AC=177;NS=8438;AC_Hom=6;AC_Het=171;AC_Hemi=0;MAF=0.0104883;HWE=0.0647751;NFAM=160
10	1480618	89719	N	<DEL>	270.83	PASS	SVTYPE=DEL;POS=1480618;SVLEN=-898;END=1481516;STRANDS=+-:27;IMPRECISE;CIPOS=-30,226;CIEND=-125,12;CIPOS95=-21,21;CIEND95=-18,12;SU=27;PE=27;SR=0;ALG=PROD;AF=0.0003564;NSAMP=6;MSQ=45.08;AN=16834;AC=6;NS=8438;AC_Hom=0;AC_Het=6;AC_Hemi=0;MAF=0.000355534;HWE=1;NFAM=6
10	1481019	89720_1	N	N[10:1481520[	513.17	LOW	SVTYPE=BND;POS=1481019;STRANDS=+-:5;IMPRECISE;CIPOS=-10,435;CIEND=-181,10;CIPOS95=-1,140;CIEND95=-77,2;MATEID=89720_2;EVENT=89720;SU=5;PE=5;SR=0;ALG=PROD;AF=0.001247;NSAMP=21;MSQ=22.8;AN=16834;AC=21;NS=8438;AC_Hom=0;AC_Het=21;AC_Hemi=0;MAF=0.00124437;HWE=1;NFAM=21
10	1481098	89721_1	N	N[10:1482341[	765.07	LOW	SVTYPE=BND;POS=1481098;STRANDS=+-:18;IMPRECISE;CIPOS=-30,324;CIEND=-217,30;CIPOS95=-30,30;CIEND95=-41,30;MATEID=89721_2;EVENT=89721;SU=18;PE=18;SR=0;ALG=PROD;AF=0.0006534;NSAMP=11;MSQ=63.71;AN=16834;AC=11;NS=8438;AC_Hom=0;AC_Het=11;AC_Hemi=0;MAF=0.000651813;HWE=1;NFAM=11
10	1481520	89720_2	N	]10:1481019]N	513.17	LOW	SVTYPE=BND;POS=1481019;STRANDS=+-:5;IMPRECISE;CIPOS=-181,10;CIEND=-10,435;CIPOS95=-77,2;CIEND95=-1,140;MATEID=89720_1;EVENT=89720;SECONDARY;SU=5;PE=5;SR=0;ALG=PROD;AF=0.001247;NSAMP=21;MSQ=22.8;AN=16834;AC=21;NS=8438;AC_Hom=0;AC_Het=21;AC_Hemi=0;MAF=0.00124437;HWE=1;NFAM=21
10	1482341	89721_2	N	]10:1481098]N	765.07	LOW	SVTYPE=BND;POS=1481098;STRANDS=+-:18;IMPRECISE;CIPOS=-217,30;CIEND=-30,324;CIPOS95=-41,30;CIEND95=-30,30;MATEID=89721_1;EVENT=89721;SECONDARY;SU=18;PE=18;SR=0;ALG=PROD;AF=0.0006534;NSAMP=11;MSQ=63.71;AN=16834;AC=11;NS=8438;AC_Hom=0;AC_Het=11;AC_Hemi=0;MAF=0.000651813;HWE=1;NFAM=11
10	1486770	89722_1	N	N[10:1487015[	37.78	LOW	SVTYPE=BND;POS=1486770;STRANDS=+-:4;CIPOS=-9,8;CIEND=-9,8;CIPOS95=0,0;CIEND95=0,0;MATEID=89722_2;EVENT=89722;SU=4;PE=0;SR=4;ALG=PROD;AF=0.0002376;NSAMP=4;MSQ=8.35;AN=16834;AC=4;NS=8438;AC_Hom=0;AC_Het=4;AC_Hemi=0;MAF=0.000237023;HWE=1;NFAM=4
10	1487015	89722_2	N	]10:1486770]N	37.78	LOW	SVTYPE=BND;POS=1486770;STRANDS=+-:4;CIPOS=-9,8;CIEND=-9,8;CIPOS95=0,0;CIEND95=0,0;MATEID=89722_1;EVENT=89722;SECONDARY;SU=4;PE=0;SR=4;ALG=PROD;AF=0.0002376;NSAMP=4;MSQ=8.35;AN=16834;AC=4;NS=8438;AC_Hom=0;AC_Het=4;AC_Hemi=0;MAF=0.000237023;HWE=1;NFAM=4
10	1487648	12279_1	N	]13:114079013]N	26136.7	LOW	SVTYPE=BND;POS=1487648;STRANDS=-+:4;CIPOS=-9,8;CIEND=-9,8;CIPOS95=0,0;CIEND95=0,0;MATEID=12279_2;EVENT=12279;SU=4;PE=0;SR=4;ALG=PROD;AF=0.06059;NSAMP=1020;MSQ=24.55;AN=16834;AC=1020;NS=8438;AC_Hom=0;AC_Het=1025;AC_Hemi=0;MAF=0.0607371;HWE=7.19513e-15;NFAM=963
10	1499123	26604_2	N	N]2:70261593]	148.98	LOW	SVTYPE=BND;POS=1499123;STRANDS=++:4;IMPRECISE;CIPOS=-10,439;CIEND=-10,559;CIPOS95=-2,127;CIEND95=-1,196;MATEID=26604_1;EVENT=26604;SECONDARY;SU=4;PE=4;SR=0;ALG=PROD;AF=0.0006534;NSAMP=11;MSQ=12.04;AN=16834;AC=11;NS=8438;AC_Hom=0;AC_Het=11;AC_Hemi=0;MAF=0.000651813;HWE=1;NFAM=11
10	1499242	26944_2	N	[2:70261441[N	289	LOW	SVTYPE=BND;POS=1499242;STRANDS=--:5;IMPRECISE;CIPOS=-241,10;CIEND=-557,10;CIPOS95=-112,2;CIEND95=-186,1;MATEID=26944_1;EVENT=26944;SECONDARY;SU=5;PE=5;SR=0;ALG=PROD;AF=0.0009505;NSAMP=16;MSQ=17.24;AN=16834;AC=16;NS=8438;AC_Hom=0;AC_Het=16;AC_Hemi=0;MAF=0.000948092;HWE=1;NFAM=16
10	1502192	89724_1	N	N[10:1502421[	338955	LOW	SVTYPE=BND;POS=1502192;STRANDS=+-:8;IMPRECISE;CIPOS=-30,218;CIEND=-216,30;CIPOS95=-30,100;CIEND95=-141,30;MATEID=89724_2;EVENT=89724;SU=8;PE=8;SR=0;ALG=PROD;AF=0.3009;NSAMP=5065;MSQ=66.54;RETAINED;AN=16834;AC=5065;NS=8438;AC_Hom=0;AC_Het=5079;AC_Hemi=0;MAF=0.30096;HWE=0;NFAM=4413
10	1502421	89724_2	N	]10:1502192]N	338955	LOW	SVTYPE=BND;POS=1502192;STRANDS=+-:8;IMPRECISE;CIPOS=-216,30;CIEND=-30,218;CIPOS95=-141,30;CIEND95=-30,100;MATEID=89724_1;EVENT=89724;SECONDARY;SU=8;PE=8;SR=0;ALG=PROD;AF=0.3009;NSAMP=5065;MSQ=66.54;RETAINED;AN=16834;AC=5065;NS=8438;AC_Hom=0;AC_Het=5079;AC_Hemi=0;MAF=0.30096;HWE=0;NFAM=4413
10	1506300	255770	N	<DUP>	219043	PASS	SVTYPE=DUP;POS=1506300;SVLEN=705;END=1507005;STRANDS=-+:39;IMPRECISE;CIPOS=-407,64;CIEND=-28,534;CIPOS95=-146,64;CIEND95=-28,174;SU=39;PE=39;SR=0;ALG=PROD;AF=0.3033;NSAMP=4814;MSQ=45.09;AN=16834;AC=5105;NS=8438;AC_Hom=586;AC_Het=4534;AC_Hemi=0;MAF=0.303389;HWE=0;NFAM=4340
10	1506598	89725_1	N	N[10:1506851[	105768	LOW	SVTYPE=BND;POS=1506598;STRANDS=+-:25;IMPRECISE;CIPOS=-50,175;CIEND=-181,50;CIPOS95=-9,9;CIEND95=-30,30;MATEID=89725_2;EVENT=89725;SU=25;PE=25;SR=0;ALG=PROD;AF=0.1157;NSAMP=1948;MSQ=53.8;AN=16834;AC=1948;NS=8438;AC_Hom=0;AC_Het=1952;AC_Hemi=0;MAF=0.115667;HWE=0;NFAM=1780
10	1506851	89725_2	N	]10:1506598]N	105768	LOW	SVTYPE=BND;POS=1506598;STRANDS=+-:25;IMPRECISE;CIPOS=-181,50;CIEND=-50,175;CIPOS95=-30,30;CIEND95=-9,9;MATEID=89725_1;EVENT=89725;SECONDARY;SU=25;PE=25;SR=0;ALG=PROD;AF=0.1157;NSAMP=1948;MSQ=53.8;AN=16834;AC=1948;NS=8438;AC_Hom=0;AC_Het=1952;AC_Hemi=0;MAF=0.115667;HWE=0;NFAM=1780
10	1520143	89726	N	<DEL>	734.22	PASS	SVTYPE=DEL;POS=1520143;SVLEN=-1146;END=1521289;STRANDS=+-:29;CIPOS=-6,10;CIEND=-10,9;CIPOS95=0,0;CIEND95=0,0;SU=29;PE=23;SR=6;ALG=PROD;AF=5.94e-05;NSAMP=1;MSQ=734.22;AN=16834;AC=1;NS=8438;AC_Hom=0;AC_Het=1;AC_Hemi=0;MAF=5.92557e-05;HWE=1;NFAM=1
10	1522750	89727	N	<DEL>	527.32	PASS	SVTYPE=DEL;POS=1522750;SVLEN=-1102;END=1523852;STRANDS=+-:27;IMPRECISE;CIPOS=-30,294;CIEND=-156,30;CIPOS95=-30,35;CIEND95=-27,27;SU=27;PE=27;SR=0;ALG=PROD;AF=0.0001782;NSAMP=3;MSQ=175.77;AN=16834;AC=3;NS=8438;AC_Hom=0;AC_Het=3;AC_Hemi=0;MAF=0.000177767;HWE=1;NFAM=3
10	1537794	89728	N	<DEL>	1.39056e+06	PASS	SVTYPE=DEL;POS=1537794;SVLEN=-104;END=1537898;STRANDS=+-:46396;CIPOS=0,0;CIEND=0,0;CIPOS95=0,0;CIEND95=0,0;SU=46396;PE=169;SR=46227;ALG=PROD;AF=0.3341;NSAMP=4650;MSQ=298.1;AN=16834;AC=5625;NS=8438;AC_Hom=1954;AC_Het=3687;AC_Hemi=0;MAF=0.334262;HWE=0.0962376;NFAM=4057
10	1541263	89729_1	N	N[10:1541879[	613.11	PASS	SVTYPE=BND;POS=1541263;STRANDS=+-:23;CIPOS=-24,24;CIEND=-20,20;CIPOS95=0,0;CIEND95=0,0;MATEID=89729_2;EVENT=89729;SU=23;PE=9;SR=14;ALG=PROD;AF=0.0001188;NSAMP=2;MSQ=305.65;AN=16834;AC=2;NS=8438;AC_Hom=0;AC_Het=2;AC_Hemi=0;MAF=0.000118511;HWE=1;NFAM=2
10	1541879	89729_2	N	]10:1541263]N	613.11	PASS	SVTYPE=BND;POS=1541263;STRANDS=+-:23;CIPOS=-20,20;CIEND=-24,24;CIPOS95=0,0;CIEND95=0,0;MATEID=89729_1;EVENT=89729;SECONDARY;SU=23;PE=9;SR=14;ALG=PROD;AF=0.0001188;NSAMP=2;MSQ=305.65;AN=16834;AC=2;NS=8438;AC_Hom=0;AC_Het=2;AC_Hemi=0;MAF=0.000118511;HWE=1;NFAM=2
10	1548253	89730_1	N	N[10:1548431[	1394.9	PASS	SVTYPE=BND;POS=1548253;STRANDS=+-:31;CIPOS=-23,21;CIEND=-23,21;CIPOS95=0,0;CIEND95=0,0;MATEID=89730_2;EVENT=89730;SU=31;PE=3;SR=28;ALG=PROD;AF=0.0001782;NSAMP=3;MSQ=463.63;AN=16834;AC=3;NS=8438;AC_Hom=0;AC_Het=3;AC_Hemi=0;MAF=0.000177767;HWE=1;NFAM=3
10	1548431	89730_2	N	]10:1548253]N	1394.9	PASS	SVTYPE=BND;POS=1548253;STRANDS=+-:31;CIPOS=-23,21;CIEND=-23,21;CIPOS95=0,0;CIEND95=0,0;MATEID=89730_1;EVENT=89730;SECONDARY;SU=31;PE=3;SR=28;ALG=PROD;AF=0.0001782;NSAMP=3;MSQ=463.63;AN=16834;AC=3;NS=8438;AC_Hom=0;AC_Het=3;AC_Hemi=0;MAF=0.000177767;HWE=1;NFAM=3
10	1554123	89731	N	<DEL>	1339.45	PASS	SVTYPE=DEL;POS=1554123;SVLEN=-426;END=1554549;STRANDS=+-:59;CIPOS=-8,10;CIEND=-10,10;CIPOS95=0,0;CIEND95=0,0;SU=59;PE=40;SR=19;ALG=PROD;AF=0.0002376;NSAMP=4;MSQ=334.8;AN=16834;AC=4;NS=8438;AC_Hom=0;AC_Het=4;AC_Hemi=0;MAF=0.000237023;HWE=1;NFAM=3
10	1556771	89732	N	<DEL>	4010.15	PASS	SVTYPE=DEL;POS=1556771;SVLEN=-433;END=1557204;STRANDS=+-:152;CIPOS=-4,4;CIEND=-6,5;CIPOS95=0,0;CIEND95=0,0;SU=152;PE=87;SR=65;ALG=PROD;AF=0.0005346;NSAMP=9;MSQ=445.57;AN=16834;AC=9;NS=8438;AC_Hom=0;AC_Het=9;AC_Hemi=0;MAF=0.000533302;HWE=1;NFAM=9
10	1560556	89733	N	<DEL>	707.11	PASS	SVTYPE=DEL;POS=1560556;SVLEN=-4927;END=1565483;STRANDS=+-:34;CIPOS=-25,25;CIEND=-29,30;CIPOS95=0,0;CIEND95=0,0;SU=34;PE=22;SR=12;ALG=PROD;AF=0.0001188;NSAMP=2;MSQ=353.55;AN=16834;AC=2;NS=8438;AC_Hom=0;AC_Het=2;AC_Hemi=0;MAF=0.000118511;HWE=1;NFAM=2
10	1577041	293697	N	<INV>	4.72	LOW	SVTYPE=INV;POS=1577041;SVLEN=994;END=1578035;STRANDS=++:2,--:2;IMPRECISE;CIPOS=-35,85;CIEND=-29,92;CIPOS95=-25,72;CIEND95=-19,79;SU=4;PE=4;SR=0;ALG=PROD;AF=5.94e-05;NSAMP=1;MSQ=4.64;AN=16834;AC=1;NS=8438;AC_Hom=0;AC_Het=1;AC_Hemi=0;MAF=5.92557e-05;HWE=1;NFAM=1
10	1582658	255771_1	N	]10:1583031]N	59545	LOW	SVTYPE=BND;POS=1582658;STRANDS=-+:4;IMPRECISE;CIPOS=-356,10;CIEND=-10,349;CIPOS95=-110,1;CIEND95=-2,97;MATEID=255771_2;EVENT=255771;SU=4;PE=4;SR=0;ALG=PROD;AF=0.1731;NSAMP=2719;MSQ=21.3;AN=16834;AC=2914;NS=8438;AC_Hom=390;AC_Het=2532;AC_Hemi=0;MAF=0.173145;HWE=7.03208e-06;NFAM=2487
10	1582759	89737_1	N	N[10:1584943[	16267.2	LOW	SVTYPE=BND;POS=1582759;STRANDS=+-:31;IMPRECISE;CIPOS=-67,520;CIEND=-537,105;CIPOS95=-67,140;CIEND95=-187,105;MATEID=89737_2;EVENT=89737;SU=31;PE=31;SR=0;ALG=SUM;AF=0.03742;NSAMP=630;MSQ=24.87;AN=16834;AC=630;NS=8438;AC_Hom=0;AC_Het=630;AC_Hemi=0;MAF=0.0373311;HWE=1.07245e-05;NFAM=596
10	1582795	89734	N	<DEL>	100900	PASS	SVTYPE=DEL;POS=1582795;SVLEN=-976;END=1583771;STRANDS=+-:168;IMPRECISE;CIPOS=-172,553;CIEND=-774,140;CIPOS95=-112,112;CIEND95=-379,140;SU=168;PE=168;SR=0;ALG=SUM;AF=0.1411;NSAMP=2361;MSQ=42.15;RETAINED;AN=16834;AC=2375;NS=8438;AC_Hom=28;AC_Het=2354;AC_Hemi=0;MAF=0.141147;HWE=0;NFAM=2151
10	1583031	255771_2	N	N[10:1582658[	59545	LOW	SVTYPE=BND;POS=1582658;STRANDS=-+:4;IMPRECISE;CIPOS=-10,349;CIEND=-356,10;CIPOS95=-2,97;CIEND95=-110,1;MATEID=255771_1;EVENT=255771;SECONDARY;SU=4;PE=4;SR=0;ALG=PROD;AF=0.1731;NSAMP=2719;MSQ=21.3;AN=16834;AC=2914;NS=8438;AC_Hom=390;AC_Het=2532;AC_Hemi=0;MAF=0.173145;HWE=7.03208e-06;NFAM=2487
10	1583151	89736_1	N	N[10:1584243[	7292.29	LOW	SVTYPE=BND;POS=1583151;STRANDS=+-:9;IMPRECISE;CIPOS=-30,320;CIEND=-202,30;CIPOS95=-30,63;CIEND95=-64,30;MATEID=89736_2;EVENT=89736;SU=9;PE=9;SR=0;ALG=PROD;AF=0.02089;NSAMP=304;MSQ=21.83;AN=16370;AC=342;NS=8206;AC_Hom=76;AC_Het=266;AC_Hemi=0;MAF=0.0208384;HWE=2.77995e-29;NFAM=295
10	1583760	89739_1	N	N[10:1585022[	42283.3	LOW	SVTYPE=BND;POS=1583760;STRANDS=+-:37;IMPRECISE;CIPOS=-49,181;CIEND=-175,50;CIPOS95=-30,30;CIEND95=-18,18;MATEID=89739_2;EVENT=89739;SU=37;PE=37;SR=0;ALG=PROD;AF=0.066;NSAMP=1111;MSQ=37.41;AN=16834;AC=1111;NS=8438;AC_Hom=0;AC_Het=1114;AC_Hemi=0;MAF=0.0660109;HWE=1.66589e-17;NFAM=978
10	1584243	89736_2	N	]10:1583151]N	7292.29	LOW	SVTYPE=BND;POS=1583151;STRANDS=+-:9;IMPRECISE;CIPOS=-202,30;CIEND=-30,320;CIPOS95=-64,30;CIEND95=-30,63;MATEID=89736_1;EVENT=89736;SECONDARY;SU=9;PE=9;SR=0;ALG=PROD;AF=0.02089;NSAMP=304;MSQ=21.83;AN=16370;AC=342;NS=8206;AC_Hom=76;AC_Het=266;AC_Hemi=0;MAF=0.0208384;HWE=2.77995e-29;NFAM=295
10	1584259	89738_1	N	N[10:1585034[	21765.8	LOW	SVTYPE=BND;POS=1584259;STRANDS=+-:391;IMPRECISE;CIPOS=-23,54;CIEND=-89,51;CIPOS95=-4,4;CIEND95=-7,7;MATEID=89738_2;EVENT=89738;SU=391;PE=391;SR=0;ALG=PROD;AF=0.02851;NSAMP=480;MSQ=44.49;AN=16834;AC=480;NS=8438;AC_Hom=0;AC_Het=481;AC_Hemi=0;MAF=0.028502;HWE=0.00223107;NFAM=454
10	1584943	89737_2	N	]10:1582759]N	16267.2	LOW	SVTYPE=BND;POS=1582759;STRANDS=+-:31;IMPRECISE;CIPOS=-537,105;CIEND=-67,520;CIPOS95=-187,105;CIEND95=-67,140;MATEID=89737_1;EVENT=89737;SECONDARY;SU=31;PE=31;SR=0;ALG=SUM;AF=0.03742;NSAMP=630;MSQ=24.87;AN=16834;AC=630;NS=8438;AC_Hom=0;AC_Het=630;AC_Hemi=0;MAF=0.0373311;HWE=1.07245e-05;NFAM=596
10	1585022	89739_2	N	]10:1583760]N	42283.3	LOW	SVTYPE=BND;POS=1583760;STRANDS=+-:37;IMPRECISE;CIPOS=-175,50;CIEND=-49,181;CIPOS95=-18,18;CIEND95=-30,30;MATEID=89739_1;EVENT=89739;SECONDARY;SU=37;PE=37;SR=0;ALG=PROD;AF=0.066;NSAMP=1111;MSQ=37.41;AN=16834;AC=1111;NS=8438;AC_Hom=0;AC_Het=1114;AC_Hemi=0;MAF=0.0660109;HWE=1.66589e-17;NFAM=978
10	1585034	89738_2	N	]10:1584259]N	21765.8	LOW	SVTYPE=BND;POS=1584259;STRANDS=+-:391;IMPRECISE;CIPOS=-89,51;CIEND=-23,54;CIPOS95=-7,7;CIEND95=-4,4;MATEID=89738_1;EVENT=89738;SECONDARY;SU=391;PE=391;SR=0;ALG=PROD;AF=0.02851;NSAMP=480;MSQ=44.49;AN=16834;AC=480;NS=8438;AC_Hom=0;AC_Het=481;AC_Hemi=0;MAF=0.028502;HWE=0.00223107;NFAM=454
10	1589494	89740_1	N	N[10:1589985[	269.63	LOW	SVTYPE=BND;POS=1589494;STRANDS=+-:12;IMPRECISE;CIPOS=-10,242;CIEND=-201,10;CIPOS95=-2,58;CIEND95=-65,1;MATEID=89740_2;EVENT=89740;SU=12;PE=12;SR=0;ALG=PROD;AF=0.0001188;NSAMP=2;MSQ=127.34;AN=16834;AC=2;NS=8438;AC_Hom=0;AC_Het=2;AC_Hemi=0;MAF=0.000118511;HWE=1;NFAM=2
10	1589985	89740_2	N	]10:1589494]N	269.63	LOW	SVTYPE=BND;POS=1589494;STRANDS=+-:12;IMPRECISE;CIPOS=-201,10;CIEND=-10,242;CIPOS95=-65,1;CIEND95=-2,58;MATEID=89740_1;EVENT=89740;SECONDARY;SU=12;PE=12;SR=0;ALG=PROD;AF=0.0001188;NSAMP=2;MSQ=127.34;AN=16834;AC=2;NS=8438;AC_Hom=0;AC_Het=2;AC_Hemi=0;MAF=0.000118511;HWE=1;NFAM=2
10	1590225	72981_2	N	N[9:115560388[	4840.4	LOW	SVTYPE=BND;POS=1590225;STRANDS=-+:5;IMPRECISE;CIPOS=-10,10;CIEND=-10,6;CIPOS95=-3,3;CIEND95=-3,0;MATEID=72981_1;EVENT=72981;SECONDARY;SU=5;PE=4;SR=1;ALG=PROD;AF=0.01253;NSAMP=211;MSQ=21.68;AN=16834;AC=211;NS=8438;AC_Hom=0;AC_Het=212;AC_Hemi=0;MAF=0.0125622;HWE=0.644844;NFAM=209
10	1600430	255772	N	<DUP>	405002	PASS	SVTYPE=DUP;POS=1600430;SVLEN=589;END=1601019;STRANDS=-+:10;IMPRECISE;CIPOS=-219,30;CIEND=-30,192;CIPOS95=-29,29;CIEND95=-22,22;SU=10;PE=10;SR=0;ALG=PROD;AF=0.4542;NSAMP=6751;MSQ=59.73;AN=16834;AC=7646;NS=8438;AC_Hom=1794;AC_Het=5871;AC_Hemi=0;MAF=0.454195;HWE=0;NFAM=5895
10	1600520	89741	N	<DEL>	58829.7	PASS	SVTYPE=DEL;POS=1600520;SVLEN=-354;END=1600874;STRANDS=+-:24;IMPRECISE;CIPOS=-45,253;CIEND=-256,34;CIPOS95=-21,21;CIEND95=-54,34;SU=24;PE=24;SR=0;ALG=PROD;AF=0.07431;NSAMP=1251;MSQ=46.55;AN=16834;AC=1251;NS=8438;AC_Hom=0;AC_Het=1255;AC_Hemi=0;MAF=0.074366;HWE=2.49898e-22;NFAM=1195
10	1602667	89742	N	<DEL>	1.51613e+06	PASS	SVTYPE=DEL;POS=1602667;SVLEN=-74;END=1602741;STRANDS=+-:22259;CIPOS=0,0;CIEND=0,0;CIPOS95=0,0;CIEND95=0,0;SU=22259;PE=286;SR=21973;ALG=PROD;AF=0.6016;NSAMP=6756;MSQ=223.81;AN=16834;AC=10127;NS=8438;AC_Hom=6758;AC_Het=3396;AC_Hemi=0;MAF=0.398317;HWE=0;NFAM=5876
10	1604369	32_2	N	N]1:43280295]	296.81	LOW	SVTYPE=BND;POS=1604369;STRANDS=++:15;CIPOS=-6,5;CIEND=-7,10;CIPOS95=0,0;CIEND95=0,0;MATEID=32_1;EVENT=32;SECONDARY;SU=15;PE=10;SR=5;ALG=PROD;AF=0.0007722;NSAMP=13;MSQ=21.25;AN=16834;AC=13;NS=8438;AC_Hom=0;AC_Het=13;AC_Hemi=0;MAF=0.000770325;HWE=1;NFAM=13
10	1604370	141_2	N	[1:43280138[N	251.48	PASS	SVTYPE=BND;POS=1604370;STRANDS=--:20;CIPOS=-10,10;CIEND=-4,1;CIPOS95=0,0;CIEND95=0,0;MATEID=141_1;EVENT=141;SECONDARY;SU=20;PE=12;SR=8;ALG=PROD;AF=5.94e-05;NSAMP=1;MSQ=251.48;AN=16834;AC=1;NS=8438;AC_Hom=0;AC_Het=1;AC_Hemi=0;MAF=5.92557e-05;HWE=1;NFAM=1
10	1608309	72903_2	N	N]9:7626611]	1210.03	LOW	SVTYPE=BND;POS=1608309;STRANDS=++:4;CIPOS=-9,8;CIEND=-9,8;CIPOS95=0,0;CIEND95=0,0;MATEID=72903_1;EVENT=72903;SECONDARY;SU=4;PE=0;SR=4;ALG=PROD;AF=0.002911;NSAMP=49;MSQ=23.56;AN=16834;AC=49;NS=8438;AC_Hom=0;AC_Het=49;AC_Hemi=0;MAF=0.00290353;HWE=1;NFAM=46
10	1613879	89743	N	<DEL>	751.78	PASS	SVTYPE=DEL;POS=1613879;SVLEN=-427;END=1614306;STRANDS=+-:12;IMPRECISE;CIPOS=-10,204;CIEND=-300,7;CIPOS95=-3,36;CIEND95=-88,0;SU=12;PE=12;SR=0;ALG=PROD;AF=0.0002376;NSAMP=4;MSQ=187.89;AN=16834;AC=4;NS=8438;AC_Hom=0;AC_Het=4;AC_Hemi=0;MAF=0.000237023;HWE=1;NFAM=3
10	1614172	89744_1	N	N[10:1614497[	1187.83	LOW	SVTYPE=BND;POS=1614172;STRANDS=+-:17;CIPOS=-24,23;CIEND=-20,23;CIPOS95=0,0;CIEND95=0,0;MATEID=89744_2;EVENT=89744;SU=17;PE=5;SR=12;ALG=PROD;AF=0.0003564;NSAMP=6;MSQ=197.83;AN=16834;AC=6;NS=8438;AC_Hom=0;AC_Het=6;AC_Hemi=0;MAF=0.000355534;HWE=1;NFAM=5
10	1614497	89744_2	N	]10:1614172]N	1187.83	LOW	SVTYPE=BND;POS=1614172;STRANDS=+-:17;CIPOS=-20,23;CIEND=-24,23;CIPOS95=0,0;CIEND95=0,0;MATEID=89744_1;EVENT=89744;SECONDARY;SU=17;PE=5;SR=12;ALG=PROD;AF=0.0003564;NSAMP=6;MSQ=197.83;AN=16834;AC=6;NS=8438;AC_Hom=0;AC_Het=6;AC_Hemi=0;MAF=0.000355534;HWE=1;NFAM=5
10	1614833	255773_1	N	]10:1617625]N	3120.73	LOW	SVTYPE=BND;POS=1614833;STRANDS=-+:371;CIPOS=0,6;CIEND=-4,4;CIPOS95=0,0;CIEND95=0,0;MATEID=255773_2;EVENT=255773;SU=371;PE=204;SR=167;ALG=PROD;AF=0.001307;NSAMP=17;MSQ=183.55;AN=16834;AC=22;NS=8438;AC_Hom=10;AC_Het=12;AC_Hemi=0;MAF=0.00130363;HWE=4.45633e-13;NFAM=17
10	1617625	255773_2	N	N[10:1614833[	3120.73	LOW	SVTYPE=BND;POS=1614833;STRANDS=-+:371;CIPOS=-4,4;CIEND=0,6;CIPOS95=0,0;CIEND95=0,0;MATEID=255773_1;EVENT=255773;SECONDARY;SU=371;PE=204;SR=167;ALG=PROD;AF=0.001307;NSAMP=17;MSQ=183.55;AN=16834;AC=22;NS=8438;AC_Hom=10;AC_Het=12;AC_Hemi=0;MAF=0.00130363;HWE=4.45633e-13;NFAM=17
10	1618183	89745_1	N	N[10:1618274[	200044	LOW	SVTYPE=BND;POS=1618183;STRANDS=+-:830;CIPOS=-1,1;CIEND=0,2;CIPOS95=0,0;CIEND95=0,0;MATEID=89745_2;EVENT=89745;SU=830;PE=2;SR=828;ALG=PROD;AF=0.2182;NSAMP=3669;MSQ=54.1;RETAINED;AN=16834;AC=3673;NS=8438;AC_Hom=8;AC_Het=3672;AC_Hemi=0;MAF=0.218061;HWE=0;NFAM=3270
10	1618274	89745_2	N	]10:1618183]N	200044	LOW	SVTYPE=BND;POS=1618183;STRANDS=+-:830;CIPOS=0,2;CIEND=-1,1;CIPOS95=0,0;CIEND95=0,0;MATEID=89745_1;EVENT=89745;SECONDARY;SU=830;PE=2;SR=828;ALG=PROD;AF=0.2182;NSAMP=3669;MSQ=54.1;RETAINED;AN=16834;AC=3673;NS=8438;AC_Hom=8;AC_Het=3672;AC_Hemi=0;MAF=0.218061;HWE=0;NFAM=3270
10	1619366	255774	N	<DUP>	308897	PASS	SVTYPE=DUP;POS=1619366;SVLEN=263;END=1619629;STRANDS=-+:4;IMPRECISE;CIPOS=-182,10;CIEND=-10,293;CIPOS95=-100,1;CIEND95=-1,106;SU=4;PE=4;SR=0;ALG=PROD;AF=0.2737;NSAMP=3981;MSQ=77.28;AN=16834;AC=4608;NS=8438;AC_Hom=1260;AC_Het=3359;AC_Hemi=0;MAF=0.273702;HWE=0.93453;NFAM=3545
10	1627999	89670_2	N	]10:1172194]N	110.52	LOW	SVTYPE=BND;POS=1172194;STRANDS=+-:8;IMPRECISE;CIPOS=-244,10;CIEND=-10,158;CIPOS95=-59,2;CIEND95=-3,48;MATEID=89670_1;EVENT=89670;SECONDARY;SU=8;PE=8;SR=0;ALG=PROD;AF=5.94e-05;NSAMP=1;MSQ=110.52;AN=16834;AC=1;NS=8438;AC_Hom=0;AC_Het=1;AC_Hemi=0;MAF=5.92557e-05;HWE=1;NFAM=1
10	1634562	89748_1	N	N[10:1634875[	276760	LOW	SVTYPE=BND;POS=1634562;STRANDS=+-:40;IMPRECISE;CIPOS=-90,261;CIEND=-58,21;CIPOS95=-47,47;CIEND95=-38,21;MATEID=89748_2;EVENT=89748;SU=40;PE=40;SR=0;ALG=SUM;AF=0.2491;NSAMP=4193;MSQ=65.5;RETAINED;AN=16832;AC=4193;NS=8437;AC_Hom=0;AC_Het=4207;AC_Hemi=0;MAF=0.249318;HWE=0;NFAM=3716
10	1634875	89748_2	N	]10:1634562]N	276760	LOW	SVTYPE=BND;POS=1634562;STRANDS=+-:40;IMPRECISE;CIPOS=-58,21;CIEND=-90,261;CIPOS95=-38,21;CIEND95=-47,47;MATEID=89748_1;EVENT=89748;SECONDARY;SU=40;PE=40;SR=0;ALG=SUM;AF=0.2491;NSAMP=4193;MSQ=65.5;RETAINED;AN=16832;AC=4193;NS=8437;AC_Hom=0;AC_Het=4207;AC_Hemi=0;MAF=0.249318;HWE=0;NFAM=3716
10	1649700	89752	N	<DEL>	2751.68	PASS	SVTYPE=DEL;POS=1649700;SVLEN=-102;END=1649802;STRANDS=+-:104;CIPOS=-4,3;CIEND=-4,3;CIPOS95=0,0;CIEND95=0,0;SU=104;PE=0;SR=104;ALG=PROD;AF=0.000594;NSAMP=10;MSQ=275.17;AN=16834;AC=10;NS=8438;AC_Hom=0;AC_Het=10;AC_Hemi=0;MAF=0.000592557;HWE=1;NFAM=10
10	1658771	255775	N	<DUP>	715244	PASS	SVTYPE=DUP;POS=1658771;SVLEN=773;END=1659544;STRANDS=-+:406;IMPRECISE;CIPOS=-58,45;CIEND=-50,275;CIPOS95=-7,7;CIEND95=-6,6;SU=406;PE=406;SR=0;ALG=PROD;AF=0.6632;NSAMP=7864;MSQ=90.68;AN=16834;AC=11164;NS=8438;AC_Hom=6618;AC_Het=4575;AC_Hemi=0;MAF=0.33675;HWE=0;NFAM=6906
10	1658797	255776_1	N	]10:1659971]N	206928	LOW	SVTYPE=BND;POS=1658797;STRANDS=-+:8;IMPRECISE;CIPOS=-269,50;CIEND=-48,64;CIPOS95=-63,50;CIEND95=-10,10;MATEID=255776_2;EVENT=255776;SU=8;PE=8;SR=0;ALG=PROD;AF=0.3257;NSAMP=5314;MSQ=38.62;AN=16834;AC=5483;NS=8438;AC_Hom=338;AC_Het=5160;AC_Hemi=0;MAF=0.325788;HWE=0;NFAM=4749
10	1659297	89754_1	N	N[10:1659637[	286563	LOW	SVTYPE=BND;POS=1659297;STRANDS=+-:148;IMPRECISE;CIPOS=-106,108;CIEND=-226,36;CIPOS95=-12,12;CIEND95=-6,6;MATEID=89754_2;EVENT=89754;SU=148;PE=148;SR=0;ALG=SUM;AF=0.2136;NSAMP=3596;MSQ=79.32;RETAINED;AN=16834;AC=3596;NS=8438;AC_Hom=0;AC_Het=3605;AC_Hemi=0;MAF=0.213617;HWE=0;NFAM=3209
10	1659637	89754_2	N	]10:1659297]N	286563	LOW	SVTYPE=BND;POS=1659297;STRANDS=+-:148;IMPRECISE;CIPOS=-226,36;CIEND=-106,108;CIPOS95=-6,6;CIEND95=-12,12;MATEID=89754_1;EVENT=89754;SECONDARY;SU=148;PE=148;SR=0;ALG=SUM;AF=0.2136;NSAMP=3596;MSQ=79.32;RETAINED;AN=16834;AC=3596;NS=8438;AC_Hom=0;AC_Het=3605;AC_Hemi=0;MAF=0.213617;HWE=0;NFAM=3209
10	1659971	255776_2	N	N[10:1658797[	206928	LOW	SVTYPE=BND;POS=1658797;STRANDS=-+:8;IMPRECISE;CIPOS=-48,64;CIEND=-269,50;CIPOS95=-10,10;CIEND95=-63,50;MATEID=255776_1;EVENT=255776;SECONDARY;SU=8;PE=8;SR=0;ALG=PROD;AF=0.3257;NSAMP=5314;MSQ=38.62;AN=16834;AC=5483;NS=8438;AC_Hom=338;AC_Het=5160;AC_Hemi=0;MAF=0.325788;HWE=0;NFAM=4749
10	1668145	89756_1	N	N[10:1668398[	19775.3	LOW	SVTYPE=BND;POS=1668145;STRANDS=+-:8;CIPOS=-29,28;CIEND=-29,28;CIPOS95=0,0;CIEND95=0,0;MATEID=89756_2;EVENT=89756;SU=8;PE=0;SR=8;ALG=PROD;AF=0.02495;NSAMP=420;MSQ=46.2;AN=16834;AC=420;NS=8438;AC_Hom=0;AC_Het=425;AC_Hemi=0;MAF=0.0251837;HWE=0.00684733;NFAM=362
10	1668398	89756_2	N	]10:1668145]N	19775.3	LOW	SVTYPE=BND;POS=1668145;STRANDS=+-:8;CIPOS=-29,28;CIEND=-29,28;CIPOS95=0,0;CIEND95=0,0;MATEID=89756_1;EVENT=89756;SECONDARY;SU=8;PE=0;SR=8;ALG=PROD;AF=0.02495;NSAMP=420;MSQ=46.2;AN=16834;AC=420;NS=8438;AC_Hom=0;AC_Het=425;AC_Hemi=0;MAF=0.0251837;HWE=0.00684733;NFAM=362
10	1675745	13983_1	N	]X:5624908]N	231.74	LOW	SVTYPE=BND;POS=1675745;STRANDS=-+:18;CIPOS=-23,28;CIEND=-9,8;CIPOS95=0,0;CIEND95=0,0;MATEID=13983_2;EVENT=13983;SU=18;PE=0;SR=18;ALG=PROD;AF=0.000594;NSAMP=10;MSQ=21.41;AN=16834;AC=10;NS=8438;AC_Hom=0;AC_Het=10;AC_Hemi=0;MAF=0.000592557;HWE=1;NFAM=10
10	1675777	11670_1	N	[11:80883514[N	63.71	LOW	SVTYPE=BND;POS=1675777;STRANDS=--:6;IMPRECISE;CIPOS=-105,10;CIEND=-299,10;CIPOS95=-42,3;CIEND95=-133,1;MATEID=11670_2;EVENT=11670;SU=6;PE=6;SR=0;ALG=PROD;AF=0.0001188;NSAMP=2;MSQ=31.74;AN=16834;AC=2;NS=8438;AC_Hom=0;AC_Het=2;AC_Hemi=0;MAF=0.000118511;HWE=1;NFAM=2
10	1675782	52831_2	N	N]5:42579310]	38.65	LOW	SVTYPE=BND;POS=1675782;STRANDS=++:5;IMPRECISE;CIPOS=-10,432;CIEND=-10,493;CIPOS95=-2,124;CIEND95=-1,174;MATEID=52831_1;EVENT=52831;SECONDARY;SU=5;PE=5;SR=0;ALG=PROD;AF=5.94e-05;NSAMP=1;MSQ=35.69;AN=16834;AC=1;NS=8438;AC_Hom=0;AC_Het=1;AC_Hemi=0;MAF=5.92557e-05;HWE=1;NFAM=1
10	1675808	38184_2	N	[3:146978850[N	4.79	LOW	SVTYPE=BND;POS=1675808;STRANDS=--:4;IMPRECISE;CIPOS=-243,10;CIEND=-560,7;CIPOS95=-107,2;CIEND95=-199,0;MATEID=38184_1;EVENT=38184;SECONDARY;SU=4;PE=4;SR=0;ALG=PROD;AF=5.94e-05;NSAMP=1;MSQ=4.64;AN=16834;AC=1;NS=8438;AC_Hom=0;AC_Het=1;AC_Hemi=0;MAF=5.92557e-05;HWE=1;NFAM=1
10	1684400	89757_1	N	N[10:1684467[	69226.8	LOW	SVTYPE=BND;POS=1684400;STRANDS=+-:2392;CIPOS=0,0;CIEND=0,0;CIPOS95=0,0;CIEND95=0,0;MATEID=89757_2;EVENT=89757;SU=2392;PE=10;SR=2382;ALG=PROD;AF=0.02329;NSAMP=380;MSQ=182.17;AN=16834;AC=392;NS=8438;AC_Hom=24;AC_Het=368;AC_Hemi=0;MAF=0.0232283;HWE=0.0019652;NFAM=376
10	1684467	89757_2	N	]10:1684400]N	69226.8	LOW	SVTYPE=BND;POS=1684400;STRANDS=+-:2392;CIPOS=0,0;CIEND=0,0;CIPOS95=0,0;CIEND95=0,0;MATEID=89757_1;EVENT=89757;SECONDARY;SU=2392;PE=10;SR=2382;ALG=PROD;AF=0.02329;NSAMP=380;MSQ=182.17;AN=16834;AC=392;NS=8438;AC_Hom=24;AC_Het=368;AC_Hemi=0;MAF=0.0232283;HWE=0.0019652;NFAM=376
10	1689678	255777	N	<DUP>	28.22	PASS	SVTYPE=DUP;POS=1689678;SVLEN=204;END=1689882;STRANDS=-+:4;IMPRECISE;CIPOS=-10,8;CIEND=-9,8;CIPOS95=-1,0;CIEND95=0,0;SU=4;PE=0;SR=4;ALG=PROD;AF=5.94e-05;NSAMP=1;MSQ=24.37;AN=16834;AC=1;NS=8438;AC_Hom=0;AC_Het=1;AC_Hemi=0;MAF=5.92557e-05;HWE=1;NFAM=1
10	1717219	255778_1	N	]10:1717907]N	55908.7	LOW	SVTYPE=BND;POS=1717219;STRANDS=-+:6;IMPRECISE;CIPOS=-48,10;CIEND=-10,317;CIPOS95=-36,2;CIEND95=-2,73;MATEID=255778_2;EVENT=255778;SU=6;PE=6;SR=0;ALG=PROD;AF=0.1562;NSAMP=2627;MSQ=20.45;AN=16834;AC=2630;NS=8438;AC_Hom=6;AC_Het=2637;AC_Hemi=0;MAF=0.156613;HWE=0;NFAM=2371
10	1717503	89759_1	N	N[10:1717746[	36716.5	LOW	SVTYPE=BND;POS=1717503;STRANDS=+-:47;IMPRECISE;CIPOS=-355,388;CIEND=-251,159;CIPOS95=-319,319;CIEND95=-96,96;MATEID=89759_2;EVENT=89759;SU=47;PE=47;SR=0;ALG=SUM;AF=0.02358;NSAMP=397;MSQ=91.8;AN=16834;AC=397;NS=8438;AC_Hom=0;AC_Het=398;AC_Hemi=0;MAF=0.0235838;HWE=0.0155175;NFAM=381
10	1717746	89759_2	N	]10:1717503]N	36716.5	LOW	SVTYPE=BND;POS=1717503;STRANDS=+-:47;IMPRECISE;CIPOS=-251,159;CIEND=-355,388;CIPOS95=-96,96;CIEND95=-319,319;MATEID=89759_1;EVENT=89759;SECONDARY;SU=47;PE=47;SR=0;ALG=SUM;AF=0.02358;NSAMP=397;MSQ=91.8;AN=16834;AC=397;NS=8438;AC_Hom=0;AC_Het=398;AC_Hemi=0;MAF=0.0235838;HWE=0.0155175;NFAM=381
10	1717907	255778_2	N	N[10:1717219[	55908.7	LOW	SVTYPE=BND;POS=1717219;STRANDS=-+:6;IMPRECISE;CIPOS=-10,317;CIEND=-48,10;CIPOS95=-2,73;CIEND95=-36,2;MATEID=255778_1;EVENT=255778;SECONDARY;SU=6;PE=6;SR=0;ALG=PROD;AF=0.1562;NSAMP=2627;MSQ=20.45;AN=16834;AC=2630;NS=8438;AC_Hom=6;AC_Het=2637;AC_Hemi=0;MAF=0.156613;HWE=0;NFAM=2371
10	1735521	255779	N	<DUP>	35.31	PASS	SVTYPE=DUP;POS=1735521;SVLEN=192;END=1735713;STRANDS=-+:4;CIPOS=-9,8;CIEND=-9,8;CIPOS95=0,0;CIEND95=0,0;SU=4;PE=0;SR=4;ALG=PROD;AF=5.94e-05;NSAMP=1;MSQ=30.88;AN=16834;AC=1;NS=8438;AC_Hom=0;AC_Het=1;AC_Hemi=0;MAF=5.92557e-05;HWE=1;NFAM=1
10	1740043	255780	N	<DUP>	171.16	PASS	SVTYPE=DUP;POS=1740043;SVLEN=344;END=1740387;STRANDS=-+:8;CIPOS=-10,10;CIEND=-5,6;CIPOS95=0,0;CIEND95=0,0;SU=8;PE=3;SR=5;ALG=PROD;AF=5.94e-05;NSAMP=1;MSQ=168.55;AN=16834;AC=1;NS=8438;AC_Hom=0;AC_Het=1;AC_Hemi=0;MAF=5.92557e-05;HWE=1;NFAM=1
10	1741430	89760_1	N	N[10:1742472[	58021.1	LOW	SVTYPE=BND;POS=1741430;STRANDS=+-:53;IMPRECISE;CIPOS=-153,435;CIEND=-549,619;CIPOS95=-86,86;CIEND95=-429,429;MATEID=89760_2;EVENT=89760;SU=53;PE=53;SR=0;ALG=SUM;AF=0.1088;NSAMP=1831;MSQ=30.96;RETAINED;AN=16834;AC=1831;NS=8438;AC_Hom=0;AC_Het=1832;AC_Hemi=0;MAF=0.108557;HWE=0;NFAM=1731
10	1741863	89764_1	N	N[10:1743872[	124761	LOW	SVTYPE=BND;POS=1741863;STRANDS=+-:27;IMPRECISE;CIPOS=-383,392;CIEND=-219,200;CIPOS95=-338,338;CIEND95=-154,154;MATEID=89764_2;EVENT=89764;SU=27;PE=27;SR=0;ALG=SUM;AF=0.2074;NSAMP=3491;MSQ=35.29;RETAINED;AN=16834;AC=3491;NS=8438;AC_Hom=0;AC_Het=3500;AC_Hemi=0;MAF=0.207395;HWE=0;NFAM=3191
10	1741866	89763_1	N	N[10:1743529[	79040.6	LOW	SVTYPE=BND;POS=1741866;STRANDS=+-:5;IMPRECISE;CIPOS=-7,24;CIEND=-26,9;CIPOS95=-3,15;CIEND95=-14,3;MATEID=89763_2;EVENT=89763;SU=5;PE=5;SR=0;ALG=PROD;AF=0.1477;NSAMP=2344;MSQ=32.73;AN=16500;AC=2437;NS=8271;AC_Hom=186;AC_Het=2257;AC_Hemi=0;MAF=0.147685;HWE=3.87882e-16;NFAM=2209
10	1742472	89760_2	N	]10:1741430]N	58021.1	LOW	SVTYPE=BND;POS=1741430;STRANDS=+-:53;IMPRECISE;CIPOS=-549,619;CIEND=-153,435;CIPOS95=-429,429;CIEND95=-86,86;MATEID=89760_1;EVENT=89760;SECONDARY;SU=53;PE=53;SR=0;ALG=SUM;AF=0.1088;NSAMP=1831;MSQ=30.96;RETAINED;AN=16834;AC=1831;NS=8438;AC_Hom=0;AC_Het=1832;AC_Hemi=0;MAF=0.108557;HWE=0;NFAM=1731
10	1743529	89763_2	N	]10:1741866]N	79040.6	LOW	SVTYPE=BND;POS=1741866;STRANDS=+-:5;IMPRECISE;CIPOS=-26,9;CIEND=-7,24;CIPOS95=-14,3;CIEND95=-3,15;MATEID=89763_1;EVENT=89763;SECONDARY;SU=5;PE=5;SR=0;ALG=PROD;AF=0.1477;NSAMP=2344;MSQ=32.73;AN=16500;AC=2437;NS=8271;AC_Hom=186;AC_Het=2257;AC_Hemi=0;MAF=0.147685;HWE=3.87882e-16;NFAM=2209
10	1743872	89764_2	N	]10:1741863]N	124761	LOW	SVTYPE=BND;POS=1741863;STRANDS=+-:27;IMPRECISE;CIPOS=-219,200;CIEND=-383,392;CIPOS95=-154,154;CIEND95=-338,338;MATEID=89764_1;EVENT=89764;SECONDARY;SU=27;PE=27;SR=0;ALG=SUM;AF=0.2074;NSAMP=3491;MSQ=35.29;RETAINED;AN=16834;AC=3491;NS=8438;AC_Hom=0;AC_Het=3500;AC_Hemi=0;MAF=0.207395;HWE=0;NFAM=3191
10	1765429	89766	N	<DEL>	506.66	PASS	SVTYPE=DEL;POS=1765429;SVLEN=-3142;END=1768571;STRANDS=+-:21;CIPOS=-4,4;CIEND=-6,2;CIPOS95=0,0;CIEND95=0,0;SU=21;PE=15;SR=6;ALG=PROD;AF=5.94e-05;NSAMP=1;MSQ=506.66;AN=16834;AC=1;NS=8438;AC_Hom=0;AC_Het=1;AC_Hemi=0;MAF=5.92557e-05;HWE=1;NFAM=1
10	1788172	89767_1	N	N[10:1788283[	95.84	LOW	SVTYPE=BND;POS=1788172;STRANDS=+-:4;IMPRECISE;CIPOS=-9,8;CIEND=-9,8;CIPOS95=0,1;CIEND95=0,0;MATEID=89767_2;EVENT=89767;SU=4;PE=0;SR=4;ALG=PROD;AF=0.0002376;NSAMP=4;MSQ=23.07;AN=16834;AC=4;NS=8438;AC_Hom=0;AC_Het=4;AC_Hemi=0;MAF=0.000237023;HWE=1;NFAM=4
10	1788283	89767_2	N	]10:1788172]N	95.84	LOW	SVTYPE=BND;POS=1788172;STRANDS=+-:4;IMPRECISE;CIPOS=-9,8;CIEND=-9,8;CIPOS95=0,0;CIEND95=0,1;MATEID=89767_1;EVENT=89767;SECONDARY;SU=4;PE=0;SR=4;ALG=PROD;AF=0.0002376;NSAMP=4;MSQ=23.07;AN=16834;AC=4;NS=8438;AC_Hom=0;AC_Het=4;AC_Hemi=0;MAF=0.000237023;HWE=1;NFAM=4
10	1792399	89768	N	<DEL:ME:SINE|Alu|AluY>	1.18983e+06	PASS	SVTYPE=MEI;POS=1792399;SVLEN=-271;END=1792670;STRANDS=+-:25280;CIPOS=0,0;CIEND=0,0;CIPOS95=0,0;CIEND95=0,0;SU=25280;PE=3161;SR=22119;ALG=PROD;AF=0.1577;NSAMP=2321;MSQ=512.05;AN=16834;AC=2655;NS=8438;AC_Hom=668;AC_Het=1989;AC_Hemi=0;MAF=0.157443;HWE=2.16384e-22;NFAM=2271
10	1794446	89769_1	N	N[10:1794693[	52.13	LOW	SVTYPE=BND;POS=1794446;STRANDS=+-:4;CIPOS=-9,8;CIEND=-9,8;CIPOS95=0,0;CIEND95=0,0;MATEID=89769_2;EVENT=89769;SU=4;PE=0;SR=4;ALG=PROD;AF=0.0001782;NSAMP=3;MSQ=14.8;AN=16834;AC=3;NS=8438;AC_Hom=0;AC_Het=3;AC_Hemi=0;MAF=0.000177767;HWE=1;NFAM=3
10	1794693	89769_2	N	]10:1794446]N	52.13	LOW	SVTYPE=BND;POS=1794446;STRANDS=+-:4;CIPOS=-9,8;CIEND=-9,8;CIPOS95=0,0;CIEND95=0,0;MATEID=89769_1;EVENT=89769;SECONDARY;SU=4;PE=0;SR=4;ALG=PROD;AF=0.0001782;NSAMP=3;MSQ=14.8;AN=16834;AC=3;NS=8438;AC_Hom=0;AC_Het=3;AC_Hemi=0;MAF=0.000177767;HWE=1;NFAM=3
10	1797872	90_2	N	N]1:193851287]	3333.31	LOW	SVTYPE=BND;POS=1797872;STRANDS=++:7;IMPRECISE;CIPOS=-8,4;CIEND=-5,4;CIPOS95=-1,0;CIEND95=0,0;MATEID=90_1;EVENT=90;SECONDARY;SU=7;PE=0;SR=7;ALG=PROD;AF=0.009564;NSAMP=142;MSQ=22.38;AN=16834;AC=161;NS=8438;AC_Hom=38;AC_Het=123;AC_Hemi=0;MAF=0.00954018;HWE=3.14283e-22;NFAM=137
10	1866195	89772	N	<DEL>	1234.88	PASS	SVTYPE=DEL;POS=1866195;SVLEN=-6223;END=1872418;STRANDS=+-:50;CIPOS=-27,30;CIEND=-25,23;CIPOS95=0,0;CIEND95=0,0;SU=50;PE=33;SR=17;ALG=PROD;AF=0.0001782;NSAMP=3;MSQ=411.63;AN=16834;AC=3;NS=8438;AC_Hom=0;AC_Het=3;AC_Hemi=0;MAF=0.000177767;HWE=1;NFAM=3
10	1866226	89771	N	<DEL>	326.69	PASS	SVTYPE=DEL;POS=1866226;SVLEN=-5293;END=1871519;STRANDS=+-:15;CIPOS=-5,7;CIEND=-9,6;CIPOS95=0,0;CIEND95=0,0;SU=15;PE=11;SR=4;ALG=PROD;AF=5.94e-05;NSAMP=1;MSQ=326.69;AN=16834;AC=1;NS=8438;AC_Hom=0;AC_Het=1;AC_Hemi=0;MAF=5.92557e-05;HWE=1;NFAM=1
10	1884046	255781	N	<DUP>	6678.15	PASS	SVTYPE=DUP;POS=1884046;SVLEN=242;END=1884288;STRANDS=-+:66;CIPOS=-27,39;CIEND=-40,40;CIPOS95=0,0;CIEND95=0,0;SU=66;PE=42;SR=24;ALG=PROD;AF=0.008732;NSAMP=147;MSQ=45.01;AN=16834;AC=147;NS=8438;AC_Hom=0;AC_Het=147;AC_Hemi=0;MAF=0.00871059;HWE=1;NFAM=146
10	1897368	89773_1	N	N[10:1897487[	218.68	LOW	SVTYPE=BND;POS=1897368;STRANDS=+-:6;CIPOS=-6,5;CIEND=-6,5;CIPOS95=0,0;CIEND95=0,0;MATEID=89773_2;EVENT=89773;SU=6;PE=0;SR=6;ALG=PROD;AF=0.0001188;NSAMP=2;MSQ=109.33;AN=16834;AC=2;NS=8438;AC_Hom=0;AC_Het=2;AC_Hemi=0;MAF=0.000118511;HWE=1;NFAM=2
10	1897487	89773_2	N	]10:1897368]N	218.68	LOW	SVTYPE=BND;POS=1897368;STRANDS=+-:6;CIPOS=-6,5;CIEND=-6,5;CIPOS95=0,0;CIEND95=0,0;MATEID=89773_1;EVENT=89773;SECONDARY;SU=6;PE=0;SR=6;ALG=PROD;AF=0.0001188;NSAMP=2;MSQ=109.33;AN=16834;AC=2;NS=8438;AC_Hom=0;AC_Het=2;AC_Hemi=0;MAF=0.000118511;HWE=1;NFAM=2
10	1904325	89774	N	<DEL>	1897.21	PASS	SVTYPE=DEL;POS=1904325;SVLEN=-693;END=1905018;STRANDS=+-:61;CIPOS=-25,27;CIEND=-29,22;CIPOS95=0,0;CIEND95=0,0;SU=61;PE=50;SR=11;ALG=PROD;AF=0.0001782;NSAMP=3;MSQ=632.4;AN=16834;AC=3;NS=8438;AC_Hom=0;AC_Het=3;AC_Hemi=0;MAF=0.000177767;HWE=1;NFAM=3
10	1910069	89775_1	N	N[10:1910242[	142135	LOW	SVTYPE=BND;POS=1910069;STRANDS=+-:4929;CIPOS=0,0;CIEND=0,0;CIPOS95=0,0;CIEND95=0,0;MATEID=89775_2;EVENT=89775;SU=4929;PE=196;SR=4733;ALG=PROD;AF=0.03867;NSAMP=633;MSQ=223.92;AN=16834;AC=651;NS=8438;AC_Hom=36;AC_Het=617;AC_Hemi=0;MAF=0.038694;HWE=0.13999;NFAM=564
10	1910242	89775_2	N	]10:1910069]N	142135	LOW	SVTYPE=BND;POS=1910069;STRANDS=+-:4929;CIPOS=0,0;CIEND=0,0;CIPOS95=0,0;CIEND95=0,0;MATEID=89775_1;EVENT=89775;SECONDARY;SU=4929;PE=196;SR=4733;ALG=PROD;AF=0.03867;NSAMP=633;MSQ=223.92;AN=16834;AC=651;NS=8438;AC_Hom=36;AC_Het=617;AC_Hemi=0;MAF=0.038694;HWE=0.13999;NFAM=564
10	1933349	13894_1	N	N]22:48761147]	478.93	LOW	SVTYPE=BND;POS=1933349;STRANDS=++:38;CIPOS=-30,30;CIEND=-30,30;CIPOS95=0,0;CIEND95=0,0;MATEID=13894_2;EVENT=13894;SU=38;PE=0;SR=38;ALG=PROD;AF=0.000594;NSAMP=10;MSQ=47.46;AN=16834;AC=10;NS=8438;AC_Hom=0;AC_Het=10;AC_Hemi=0;MAF=0.000592557;HWE=1;NFAM=10
10	1937171	255783_1	N	]10:1937578]N	789.48	LOW	SVTYPE=BND;POS=1937171;STRANDS=-+:7;IMPRECISE;CIPOS=-332,10;CIEND=-10,345;CIPOS95=-87,0;CIEND95=-2,99;MATEID=255783_2;EVENT=255783;SU=7;PE=7;SR=0;ALG=PROD;AF=0.001247;NSAMP=21;MSQ=32.76;RETAINED;AN=16834;AC=21;NS=8438;AC_Hom=0;AC_Het=21;AC_Hemi=0;MAF=0.00124437;HWE=1;NFAM=21
10	1937578	255783_2	N	N[10:1937171[	789.48	LOW	SVTYPE=BND;POS=1937171;STRANDS=-+:7;IMPRECISE;CIPOS=-10,345;CIEND=-332,10;CIPOS95=-2,99;CIEND95=-87,0;MATEID=255783_1;EVENT=255783;SECONDARY;SU=7;PE=7;SR=0;ALG=PROD;AF=0.001247;NSAMP=21;MSQ=32.76;RETAINED;AN=16834;AC=21;NS=8438;AC_Hom=0;AC_Het=21;AC_Hemi=0;MAF=0.00124437;HWE=1;NFAM=21
10	1946311	13604_1	N	[20:31225693[N	540.14	LOW	SVTYPE=BND;POS=1946311;STRANDS=--:74;CIPOS=-5,5;CIEND=-5,5;CIPOS95=0,0;CIEND95=0,0;MATEID=13604_2;EVENT=13604;SU=74;PE=0;SR=74;ALG=PROD;AF=0.001426;NSAMP=24;MSQ=21.5;AN=16834;AC=24;NS=8438;AC_Hom=0;AC_Het=24;AC_Hemi=0;MAF=0.00142214;HWE=1;NFAM=24
10	1994578	89776	N	<DEL>	974.13	PASS	SVTYPE=DEL;POS=1994578;SVLEN=-4305;END=1998883;STRANDS=+-:39;CIPOS=-7,10;CIEND=-2,0;CIPOS95=0,0;CIEND95=0,0;SU=39;PE=24;SR=15;ALG=PROD;AF=5.94e-05;NSAMP=1;MSQ=974.12;AN=16834;AC=1;NS=8438;AC_Hom=0;AC_Het=1;AC_Hemi=0;MAF=5.92557e-05;HWE=1;NFAM=1
10	1995330	255784	N	<DUP>	411.66	PASS	SVTYPE=DUP;POS=1995330;SVLEN=111371;END=2106701;STRANDS=-+:31;CIPOS=-10,10;CIEND=-2,1;CIPOS95=0,0;CIEND95=0,0;SU=31;PE=16;SR=15;ALG=PROD;AF=0.0001188;NSAMP=1;MSQ=411.32;AN=16834;AC=2;NS=8438;AC_Hom=2;AC_Het=0;AC_Hemi=0;MAF=0.000118511;HWE=5.92593e-05;NFAM=1
10	2035204	89777_1	N	N[10:2036808[	16785.4	PASS	SVTYPE=BND;POS=2035204;STRANDS=+-:731;CIPOS=-5,5;CIEND=-4,1;CIPOS95=0,0;CIEND95=0,0;MATEID=89777_2;EVENT=89777;SU=731;PE=417;SR=314;ALG=PROD;AF=0.002376;NSAMP=40;MSQ=419.64;AN=16834;AC=40;NS=8438;AC_Hom=0;AC_Het=40;AC_Hemi=0;MAF=0.00237023;HWE=1;NFAM=36
10	2036808	89777_2	N	]10:2035204]N	16785.4	PASS	SVTYPE=BND;POS=2035204;STRANDS=+-:731;CIPOS=-4,1;CIEND=-5,5;CIPOS95=0,0;CIEND95=0,0;MATEID=89777_1;EVENT=89777;SECONDARY;SU=731;PE=417;SR=314;ALG=PROD;AF=0.002376;NSAMP=40;MSQ=419.64;AN=16834;AC=40;NS=8438;AC_Hom=0;AC_Het=40;AC_Hemi=0;MAF=0.00237023;HWE=1;NFAM=36
10	2037261	89778	N	<DEL>	1228.86	PASS	SVTYPE=DEL;POS=2037261;SVLEN=-10572;END=2047833;STRANDS=+-:56;CIPOS=-25,25;CIEND=-25,22;CIPOS95=0,0;CIEND95=0,0;SU=56;PE=28;SR=28;ALG=PROD;AF=0.0001782;NSAMP=3;MSQ=409.62;AN=16834;AC=3;NS=8438;AC_Hom=0;AC_Het=3;AC_Hemi=0;MAF=0.000177767;HWE=1;NFAM=3
10	2050033	89779	N	<DEL>	275.59	PASS	SVTYPE=DEL;POS=2050033;SVLEN=-1231;END=2051264;STRANDS=+-:16;CIPOS=-7,10;CIEND=-7,4;CIPOS95=0,0;CIEND95=0,0;SU=16;PE=11;SR=5;ALG=PROD;AF=5.94e-05;NSAMP=1;MSQ=275.59;AN=16834;AC=1;NS=8438;AC_Hom=0;AC_Het=1;AC_Hemi=0;MAF=5.92557e-05;HWE=1;NFAM=1
10	2056708	255785_1	N	]10:81337531]N	176.82	LOW	SVTYPE=BND;POS=2056708;STRANDS=-+:16;CIPOS=-10,10;CIEND=-6,8;CIPOS95=0,0;CIEND95=0,0;MATEID=255785_2;EVENT=255785;SU=16;PE=12;SR=4;ALG=PROD;AF=0.0001188;NSAMP=2;MSQ=84.5;AN=16834;AC=2;NS=8438;AC_Hom=0;AC_Het=2;AC_Hemi=0;MAF=0.000118511;HWE=1;NFAM=2
10	2061147	89780	N	<DEL>	282.68	PASS	SVTYPE=DEL;POS=2061147;SVLEN=-184;END=2061331;STRANDS=+-:4;IMPRECISE;CIPOS=-10,9;CIEND=-10,9;CIPOS95=-1,1;CIEND95=-1,1;SU=4;PE=1;SR=3;ALG=PROD;AF=0.0001188;NSAMP=2;MSQ=139.56;AN=16834;AC=2;NS=8438;AC_Hom=0;AC_Het=2;AC_Hemi=0;MAF=0.000118511;HWE=1;NFAM=2
10	2084739	89781	N	<DEL>	761.28	PASS	SVTYPE=DEL;POS=2084739;SVLEN=-5542;END=2090281;STRANDS=+-:31;CIPOS=-4,4;CIEND=-5,1;CIPOS95=0,0;CIEND95=0,0;SU=31;PE=24;SR=7;ALG=PROD;AF=5.94e-05;NSAMP=1;MSQ=761.28;AN=16834;AC=1;NS=8438;AC_Hom=0;AC_Het=1;AC_Hemi=0;MAF=5.92557e-05;HWE=1;NFAM=1
10	2090844	255786_1	N	]10:2091116]N	16209.8	LOW	SVTYPE=BND;POS=2090844;STRANDS=-+:4;IMPRECISE;CIPOS=-432,8;CIEND=-10,388;CIPOS95=-165,1;CIEND95=-1,136;MATEID=255786_2;EVENT=255786;SU=4;PE=4;SR=0;ALG=PROD;AF=0.0594;NSAMP=999;MSQ=14.97;AN=16834;AC=1000;NS=8438;AC_Hom=2;AC_Het=1002;AC_Hemi=0;MAF=0.0594928;HWE=8.62727e-13;NFAM=936
10	2091116	255786_2	N	N[10:2090844[	16209.8	LOW	SVTYPE=BND;POS=2090844;STRANDS=-+:4;IMPRECISE;CIPOS=-10,388;CIEND=-432,8;CIPOS95=-1,136;CIEND95=-165,1;MATEID=255786_1;EVENT=255786;SECONDARY;SU=4;PE=4;SR=0;ALG=PROD;AF=0.0594;NSAMP=999;MSQ=14.97;AN=16834;AC=1000;NS=8438;AC_Hom=2;AC_Het=1002;AC_Hemi=0;MAF=0.0594928;HWE=8.62727e-13;NFAM=936
10	2106311	89782	N	<DEL>	356.62	PASS	SVTYPE=DEL;POS=2106311;SVLEN=-1971;END=2108282;STRANDS=+-:17;CIPOS=-7,10;CIEND=-10,10;CIPOS95=0,0;CIEND95=0,0;SU=17;PE=10;SR=7;ALG=PROD;AF=5.94e-05;NSAMP=1;MSQ=356.62;AN=16834;AC=1;NS=8438;AC_Hom=0;AC_Het=1;AC_Hemi=0;MAF=5.92557e-05;HWE=1;NFAM=1
10	2109063	11457_1	N	N]11:25194210]	4902.22	LOW	SVTYPE=BND;POS=2109063;STRANDS=++:91;CIPOS=-8,8;CIEND=-8,8;CIPOS95=0,0;CIEND95=0,0;MATEID=11457_2;EVENT=11457;SU=91;PE=0;SR=91;ALG=PROD;AF=0.01164;NSAMP=196;MSQ=24.14;AN=16834;AC=196;NS=8438;AC_Hom=0;AC_Het=196;AC_Hemi=0;MAF=0.0116141;HWE=0.631375;NFAM=196
10	2109925	89783	N	<DEL>	536.6	PASS	SVTYPE=DEL;POS=2109925;SVLEN=-661;END=2110586;STRANDS=+-:21;CIPOS=-6,10;CIEND=-10,10;CIPOS95=0,0;CIEND95=0,0;SU=21;PE=16;SR=5;ALG=PROD;AF=5.94e-05;NSAMP=1;MSQ=536.6;AN=16834;AC=1;NS=8438;AC_Hom=0;AC_Het=1;AC_Hemi=0;MAF=5.92557e-05;HWE=1;NFAM=1
10	2121426	89784	N	<DEL>	269.96	PASS	SVTYPE=DEL;POS=2121426;SVLEN=-56;END=2121482;STRANDS=+-:9;CIPOS=-4,3;CIEND=-4,3;CIPOS95=0,0;CIEND95=0,0;SU=9;PE=0;SR=9;ALG=PROD;AF=5.94e-05;NSAMP=1;MSQ=269.83;AN=16834;AC=1;NS=8438;AC_Hom=0;AC_Het=1;AC_Hemi=0;MAF=5.92557e-05;HWE=1;NFAM=1
10	2126549	58788_2	N	N[6:103707036[	38.73	LOW	SVTYPE=BND;POS=2126549;STRANDS=-+:6;IMPRECISE;CIPOS=-10,265;CIEND=-298,10;CIPOS95=-2,69;CIEND95=-129,1;MATEID=58788_1;EVENT=58788;SECONDARY;SU=6;PE=6;SR=0;ALG=PROD;AF=0.0001188;NSAMP=2;MSQ=19.36;AN=16834;AC=2;NS=8438;AC_Hom=0;AC_Het=2;AC_Hemi=0;MAF=0.000118511;HWE=1;NFAM=2
10	2126556	13104_1	N	[17:70143335[N	105.82	LOW	SVTYPE=BND;POS=2126556;STRANDS=--:4;IMPRECISE;CIPOS=-418,30;CIEND=-301,30;CIPOS95=-179,30;CIEND95=-134,30;MATEID=13104_2;EVENT=13104;SU=4;PE=4;SR=0;ALG=PROD;AF=0.000297;NSAMP=5;MSQ=19.81;AN=16834;AC=5;NS=8438;AC_Hom=0;AC_Het=5;AC_Hemi=0;MAF=0.000296279;HWE=1;NFAM=5
10	2126568	89785_1	N	N[10:49995922[	2990.26	LOW	SVTYPE=BND;POS=2126568;STRANDS=+-:23;IMPRECISE;CIPOS=-50,471;CIEND=-539,53;CIPOS95=-50,99;CIEND95=-131,53;MATEID=89785_2;EVENT=89785;SU=23;PE=23;SR=0;ALG=PROD;AF=0.004633;NSAMP=78;MSQ=36.91;AN=16834;AC=78;NS=8438;AC_Hom=0;AC_Het=78;AC_Hemi=0;MAF=0.00462195;HWE=1;NFAM=75
10	2126569	45925_2	N	N]4:156935182]	3596.84	LOW	SVTYPE=BND;POS=2126569;STRANDS=++:9;IMPRECISE;CIPOS=-30,476;CIEND=-30,586;CIPOS95=-30,128;CIEND95=-30,175;MATEID=45925_1;EVENT=45925;SECONDARY;SU=9;PE=9;SR=0;ALG=PROD;AF=0.008554;NSAMP=144;MSQ=23.6;AN=16834;AC=144;NS=8438;AC_Hom=0;AC_Het=144;AC_Hemi=0;MAF=0.00853283;HWE=1;NFAM=139
10	2126611	69346_2	N	N]8:93328881]	246.19	LOW	SVTYPE=BND;POS=2126611;STRANDS=++:8;IMPRECISE;CIPOS=-30,432;CIEND=-30,526;CIPOS95=-30,61;CIEND95=-30,149;MATEID=69346_1;EVENT=69346;SECONDARY;SU=8;PE=8;SR=0;ALG=PROD;AF=0.0005346;NSAMP=9;MSQ=27.1;AN=16834;AC=9;NS=8438;AC_Hom=0;AC_Het=9;AC_Hemi=0;MAF=0.000533302;HWE=1;NFAM=9
10	2126632	11458_1	N	N]11:44545106]	358.01	LOW	SVTYPE=BND;POS=2126632;STRANDS=++:4;IMPRECISE;CIPOS=-10,324;CIEND=-10,503;CIPOS95=-2,81;CIEND95=-1,164;MATEID=11458_2;EVENT=11458;SU=4;PE=4;SR=0;ALG=PROD;AF=0.00101;NSAMP=17;MSQ=19.94;AN=16834;AC=17;NS=8438;AC_Hom=0;AC_Het=17;AC_Hemi=0;MAF=0.00100735;HWE=1;NFAM=17
10	2126656	14093_1	N	N[X:51364363[	4954.42	LOW	SVTYPE=BND;POS=2126656;STRANDS=+-:250;IMPRECISE;CIPOS=-24,184;CIEND=-264,42;CIPOS95=-2,2;CIEND95=-19,19;MATEID=14093_2;EVENT=14093;SU=250;PE=250;SR=0;ALG=PROD;AF=0.01123;NSAMP=189;MSQ=25.16;AN=16834;AC=189;NS=8438;AC_Hom=0;AC_Het=189;AC_Hemi=0;MAF=0.0111993;HWE=0.628693;NFAM=183
10	2126751	11606_1	N	[11:44544951[N	266.22	LOW	SVTYPE=BND;POS=2126751;STRANDS=--:4;IMPRECISE;CIPOS=-245,50;CIEND=-432,50;CIPOS95=-91,50;CIEND95=-157,50;MATEID=11606_2;EVENT=11606;SU=4;PE=4;SR=0;ALG=PROD;AF=0.0008317;NSAMP=14;MSQ=17.93;AN=16834;AC=14;NS=8438;AC_Hom=0;AC_Het=14;AC_Hemi=0;MAF=0.00082958;HWE=1;NFAM=13
10	2126908	89786_1	N	N[10:81337531[	236.64	LOW	SVTYPE=BND;POS=2126908;STRANDS=+-:14;CIPOS=-5,5;CIEND=-10,10;CIPOS95=0,0;CIEND95=0,0;MATEID=89786_2;EVENT=89786;SU=14;PE=8;SR=6;ALG=PROD;AF=5.94e-05;NSAMP=1;MSQ=236.64;AN=16834;AC=1;NS=8438;AC_Hom=0;AC_Het=1;AC_Hemi=0;MAF=5.92557e-05;HWE=1;NFAM=1
10	2198714	255787	N	<DUP>	93272.7	PASS	SVTYPE=DUP;POS=2198714;SVLEN=110;END=2198824;STRANDS=-+:5;CIPOS=-10,10;CIEND=-10,10;CIPOS95=0,0;CIEND95=0,0;SU=5;PE=0;SR=5;ALG=PROD;AF=0.1157;NSAMP=1889;MSQ=48.97;AN=16834;AC=1947;NS=8438;AC_Hom=116;AC_Het=1837;AC_Hemi=0;MAF=0.115726;HWE=3.74623e-10;NFAM=1746
10	2209259	293698_1	N	[10:2215792[N	41.57	LOW	SVTYPE=BND;POS=2209259;STRANDS=--:5;IMPRECISE;CIPOS=-460,10;CIEND=-358,10;CIPOS95=-169,0;CIEND95=-116,0;MATEID=293698_2;EVENT=293698;SU=5;PE=5;SR=0;ALG=PROD;AF=5.94e-05;NSAMP=1;MSQ=41.57;AN=16834;AC=1;NS=8438;AC_Hom=0;AC_Het=1;AC_Hemi=0;MAF=5.92557e-05;HWE=1;NFAM=1
10	2209326	293699_1	N	N]10:2212137]	77.45	LOW	SVTYPE=BND;POS=2209326;STRANDS=++:13;CIPOS=-6,10;CIEND=-10,10;CIPOS95=0,0;CIEND95=0,0;MATEID=293699_2;EVENT=293699;SU=13;PE=8;SR=5;ALG=PROD;AF=5.94e-05;NSAMP=1;MSQ=77.45;AN=16834;AC=1;NS=8438;AC_Hom=0;AC_Het=1;AC_Hemi=0;MAF=5.92557e-05;HWE=1;NFAM=1
10	2209357	255788_1	N	]10:2212136]N	147.91	LOW	SVTYPE=BND;POS=2209357;STRANDS=-+:9;IMPRECISE;CIPOS=-321,8;CIEND=-10,274;CIPOS95=-120,1;CIEND95=-2,74;MATEID=255788_2;EVENT=255788;SU=9;PE=9;SR=0;ALG=PROD;AF=5.94e-05;NSAMP=1;MSQ=147.18;AN=16834;AC=1;NS=8438;AC_Hom=0;AC_Het=1;AC_Hemi=0;MAF=5.92557e-05;HWE=1;NFAM=1
10	2209494	89787	N	<DEL>	443.28	PASS	SVTYPE=DEL;POS=2209494;SVLEN=-6297;END=2215791;STRANDS=+-:21;CIPOS=-5,5;CIEND=-5,4;CIPOS95=0,0;CIEND95=0,0;SU=21;PE=15;SR=6;ALG=PROD;AF=5.94e-05;NSAMP=1;MSQ=443.28;AN=16834;AC=1;NS=8438;AC_Hom=0;AC_Het=1;AC_Hemi=0;MAF=5.92557e-05;HWE=1;NFAM=1
10	2212136	255788_2	N	N[10:2209357[	147.91	LOW	SVTYPE=BND;POS=2209357;STRANDS=-+:9;IMPRECISE;CIPOS=-10,274;CIEND=-321,8;CIPOS95=-2,74;CIEND95=-120,1;MATEID=255788_1;EVENT=255788;SECONDARY;SU=9;PE=9;SR=0;ALG=PROD;AF=5.94e-05;NSAMP=1;MSQ=147.18;AN=16834;AC=1;NS=8438;AC_Hom=0;AC_Het=1;AC_Hemi=0;MAF=5.92557e-05;HWE=1;NFAM=1
10	2212136	89788	N	<DEL>	47.58	PASS	SVTYPE=DEL;POS=2212136;SVLEN=-3655;END=2215791;STRANDS=+-:4;IMPRECISE;CIPOS=-10,428;CIEND=-482,10;CIPOS95=0,159;CIEND95=-180,0;SU=4;PE=4;SR=0;ALG=PROD;AF=5.94e-05;NSAMP=1;MSQ=47.58;AN=16834;AC=1;NS=8438;AC_Hom=0;AC_Het=1;AC_Hemi=0;MAF=5.92557e-05;HWE=1;NFAM=1
10	2212137	293699_2	N	N]10:2209326]	77.45	LOW	SVTYPE=BND;POS=2212137;STRANDS=++:13;CIPOS=-10,10;CIEND=-6,10;CIPOS95=0,0;CIEND95=0,0;MATEID=293699_1;EVENT=293699;SECONDARY;SU=13;PE=8;SR=5;ALG=PROD;AF=5.94e-05;NSAMP=1;MSQ=77.45;AN=16834;AC=1;NS=8438;AC_Hom=0;AC_Het=1;AC_Hemi=0;MAF=5.92557e-05;HWE=1;NFAM=1
10	2213239	89789_1	N	N[10:3242517[	104.57	LOW	SVTYPE=BND;POS=2213239;STRANDS=+-:9;IMPRECISE;CIPOS=-10,158;CIEND=-261,10;CIPOS95=-2,55;CIEND95=-124,1;MATEID=89789_2;EVENT=89789;SU=9;PE=9;SR=0;ALG=PROD;AF=5.94e-05;NSAMP=1;MSQ=104.57;AN=16834;AC=1;NS=8438;AC_Hom=0;AC_Het=1;AC_Hemi=0;MAF=5.92557e-05;HWE=1;NFAM=1
10	2215792	293698_2	N	[10:2209259[N	41.57	LOW	SVTYPE=BND;POS=2215792;STRANDS=--:5;IMPRECISE;CIPOS=-358,10;CIEND=-460,10;CIPOS95=-116,0;CIEND95=-169,0;MATEID=293698_1;EVENT=293698;SECONDARY;SU=5;PE=5;SR=0;ALG=PROD;AF=5.94e-05;NSAMP=1;MSQ=41.57;AN=16834;AC=1;NS=8438;AC_Hom=0;AC_Het=1;AC_Hemi=0;MAF=5.92557e-05;HWE=1;NFAM=1
10	2220838	89790_1	N	N[10:74028713[	5406.49	LOW	SVTYPE=BND;POS=2220838;STRANDS=+-:8;CIPOS=-29,28;CIEND=-29,28;CIPOS95=0,0;CIEND95=0,0;MATEID=89790_2;EVENT=89790;SU=8;PE=0;SR=8;ALG=PROD;AF=0.01206;NSAMP=203;MSQ=25.51;AN=16834;AC=203;NS=8438;AC_Hom=0;AC_Het=203;AC_Hemi=0;MAF=0.0120289;HWE=0.636071;NFAM=195
10	2220905	89791_1	N	N[10:2221171[	108.09	LOW	SVTYPE=BND;POS=2220905;STRANDS=+-:4;IMPRECISE;CIPOS=-7,9;CIEND=-2,9;CIPOS95=0,3;CIEND95=0,8;MATEID=89791_2;EVENT=89791;SU=4;PE=0;SR=4;ALG=PROD;AF=0.0003564;NSAMP=6;MSQ=15.45;AN=16834;AC=6;NS=8438;AC_Hom=0;AC_Het=6;AC_Hemi=0;MAF=0.000355534;HWE=1;NFAM=6
10	2221069	14075_1	N	[X:42265732[N	223.17	LOW	SVTYPE=BND;POS=2221069;STRANDS=--:12;CIPOS=-29,28;CIEND=-29,28;CIPOS95=0,0;CIEND95=0,0;MATEID=14075_2;EVENT=14075;SU=12;PE=0;SR=12;ALG=PROD;AF=0.0008317;NSAMP=14;MSQ=14.49;AN=16834;AC=14;NS=8438;AC_Hom=0;AC_Het=14;AC_Hemi=0;MAF=0.00082958;HWE=1;NFAM=14
10	2221171	89791_2	N	]10:2220905]N	108.09	LOW	SVTYPE=BND;POS=2220905;STRANDS=+-:4;IMPRECISE;CIPOS=-2,9;CIEND=-7,9;CIPOS95=0,8;CIEND95=0,3;MATEID=89791_1;EVENT=89791;SECONDARY;SU=4;PE=0;SR=4;ALG=PROD;AF=0.0003564;NSAMP=6;MSQ=15.45;AN=16834;AC=6;NS=8438;AC_Hom=0;AC_Het=6;AC_Hemi=0;MAF=0.000355534;HWE=1;NFAM=6
10	2236513	89792	N	<DEL>	188.96	PASS	SVTYPE=DEL;POS=2236513;SVLEN=-52;END=2236565;STRANDS=+-:6;CIPOS=-7,5;CIEND=-6,5;CIPOS95=0,0;CIEND95=0,0;SU=6;PE=0;SR=6;ALG=PROD;AF=5.94e-05;NSAMP=1;MSQ=188.86;AN=16834;AC=1;NS=8438;AC_Hom=0;AC_Het=1;AC_Hemi=0;MAF=5.92557e-05;HWE=1;NFAM=1
10	2240998	12075_1	N	[12:120879756[N	61578.9	LOW	SVTYPE=BND;POS=2240998;STRANDS=--:4;IMPRECISE;CIPOS=-10,9;CIEND=-10,10;CIPOS95=-1,1;CIEND95=-1,0;MATEID=12075_2;EVENT=12075;SU=4;PE=2;SR=2;ALG=PROD;AF=0.06;NSAMP=1010;MSQ=60.3;AN=16834;AC=1010;NS=8438;AC_Hom=0;AC_Het=1014;AC_Hemi=0;MAF=0.0600853;HWE=1.77303e-14;NFAM=930
10	2240998	12224_1	N	[13:83136087[N	66157.5	LOW	SVTYPE=BND;POS=2240998;STRANDS=--:4;IMPRECISE;CIPOS=-10,9;CIEND=-10,8;CIPOS95=-1,1;CIEND95=-1,0;MATEID=12224_2;EVENT=12224;SU=4;PE=2;SR=2;ALG=PROD;AF=0.06618;NSAMP=1113;MSQ=58.75;AN=16834;AC=1114;NS=8438;AC_Hom=2;AC_Het=1116;AC_Hemi=0;MAF=0.0662479;HWE=4.02161e-16;NFAM=1020
10	2240998	69375_2	N	[8:67530620[N	371.62	LOW	SVTYPE=BND;POS=2240998;STRANDS=--:9;CIPOS=-30,29;CIEND=-30,26;CIPOS95=0,0;CIEND95=0,0;MATEID=69375_1;EVENT=69375;SECONDARY;SU=9;PE=4;SR=5;ALG=PROD;AF=0.0007128;NSAMP=12;MSQ=30.18;AN=16834;AC=12;NS=8438;AC_Hom=0;AC_Het=12;AC_Hemi=0;MAF=0.000711069;HWE=1;NFAM=12
10	2240998	72982_2	N	]9:25594446]N	47.21	LOW	SVTYPE=BND;POS=2240998;STRANDS=+-:24;CIPOS=-10,9;CIEND=-27,9;CIPOS95=0,0;CIEND95=0,0;MATEID=72982_1;EVENT=72982;SECONDARY;SU=24;PE=12;SR=12;ALG=PROD;AF=0.0001188;NSAMP=2;MSQ=20.95;AN=16834;AC=2;NS=8438;AC_Hom=0;AC_Het=2;AC_Hemi=0;MAF=0.000118511;HWE=1;NFAM=2
10	2274912	89793_1	N	N[10:2275110[	340.99	LOW	SVTYPE=BND;POS=2274912;STRANDS=+-:6;CIPOS=-6,5;CIEND=-6,5;CIPOS95=0,0;CIEND95=0,0;MATEID=89793_2;EVENT=89793;SU=6;PE=0;SR=6;ALG=PROD;AF=0.0002376;NSAMP=4;MSQ=83.22;AN=16834;AC=4;NS=8438;AC_Hom=0;AC_Het=4;AC_Hemi=0;MAF=0.000237023;HWE=1;NFAM=4
10	2275110	89793_2	N	]10:2274912]N	340.99	LOW	SVTYPE=BND;POS=2274912;STRANDS=+-:6;CIPOS=-6,5;CIEND=-6,5;CIPOS95=0,0;CIEND95=0,0;MATEID=89793_1;EVENT=89793;SECONDARY;SU=6;PE=0;SR=6;ALG=PROD;AF=0.0002376;NSAMP=4;MSQ=83.22;AN=16834;AC=4;NS=8438;AC_Hom=0;AC_Het=4;AC_Hemi=0;MAF=0.000237023;HWE=1;NFAM=4
10	2277621	72_2	N	N]1:146562870]	54.37	LOW	SVTYPE=BND;POS=2277621;STRANDS=++:8;CIPOS=-29,28;CIEND=-29,28;CIPOS95=0,0;CIEND95=0,0;MATEID=72_1;EVENT=72;SECONDARY;SU=8;PE=0;SR=8;ALG=PROD;AF=0.0002376;NSAMP=4;MSQ=12.87;AN=16834;AC=4;NS=8438;AC_Hom=0;AC_Het=4;AC_Hemi=0;MAF=0.000237023;HWE=1;NFAM=4
10	2278052	58789_2	N	[6:7922447[N	64.7	LOW	SVTYPE=BND;POS=2278052;STRANDS=--:4;CIPOS=-9,8;CIEND=-9,8;CIPOS95=0,0;CIEND95=0,0;MATEID=58789_1;EVENT=58789;SECONDARY;SU=4;PE=0;SR=4;ALG=PROD;AF=0.0003564;NSAMP=6;MSQ=8.59;AN=16834;AC=6;NS=8438;AC_Hom=0;AC_Het=6;AC_Hemi=0;MAF=0.000355534;HWE=1;NFAM=6
10	2284118	72984_2	N	]9:31431004]N	25073.4	LOW	SVTYPE=BND;POS=2284118;STRANDS=+-:2103;CIPOS=-10,9;CIEND=-26,19;CIPOS95=0,0;CIEND95=0,0;MATEID=72984_1;EVENT=72984;SECONDARY;SU=2103;PE=2078;SR=25;ALG=PROD;AF=0.04538;NSAMP=764;MSQ=32.09;AN=16834;AC=764;NS=8438;AC_Hom=0;AC_Het=765;AC_Hemi=0;MAF=0.0453306;HWE=2.07995e-08;NFAM=723
10	2284179	72983_2	N	[9:31430848[N	185.27	LOW	SVTYPE=BND;POS=2284179;STRANDS=--:9,-+:2602;IMPRECISE;CIPOS=-113,48;CIEND=-50,50;CIPOS95=0,0;CIEND95=-1,1;MATEID=72983_1;EVENT=72983;SECONDARY;SU=2611;PE=1872;SR=739;ALG=SUM;AF=0.0006535;NSAMP=11;MSQ=10.39;AN=16832;AC=11;NS=8437;AC_Hom=0;AC_Het=11;AC_Hemi=0;MAF=0.00065189;HWE=1;NFAM=11
10	2306332	89794_1	N	N[10:2306554[	9256.99	PASS	SVTYPE=BND;POS=2306332;STRANDS=+-:272;CIPOS=-3,1;CIEND=-2,1;CIPOS95=0,0;CIEND95=0,0;MATEID=89794_2;EVENT=89794;SU=272;PE=14;SR=258;ALG=PROD;AF=0.00202;NSAMP=34;MSQ=272.2;AN=16834;AC=34;NS=8438;AC_Hom=0;AC_Het=34;AC_Hemi=0;MAF=0.0020147;HWE=1;NFAM=33
10	2306554	89794_2	N	]10:2306332]N	9256.99	PASS	SVTYPE=BND;POS=2306332;STRANDS=+-:272;CIPOS=-2,1;CIEND=-3,1;CIPOS95=0,0;CIEND95=0,0;MATEID=89794_1;EVENT=89794;SECONDARY;SU=272;PE=14;SR=258;ALG=PROD;AF=0.00202;NSAMP=34;MSQ=272.2;AN=16834;AC=34;NS=8438;AC_Hom=0;AC_Het=34;AC_Hemi=0;MAF=0.0020147;HWE=1;NFAM=33
10	2316800	89795	N	<DEL>	464.39	PASS	SVTYPE=DEL;POS=2316800;SVLEN=-15495;END=2332295;STRANDS=+-:22;CIPOS=-9,10;CIEND=-4,2;CIPOS95=0,0;CIEND95=0,0;SU=22;PE=13;SR=9;ALG=PROD;AF=5.94e-05;NSAMP=1;MSQ=464.39;AN=16834;AC=1;NS=8438;AC_Hom=0;AC_Het=1;AC_Hemi=0;MAF=5.92557e-05;HWE=1;NFAM=1
10	2320212	38186_2	N	N[3:77812550[	2122.34	PASS	SVTYPE=BND;POS=2320212;STRANDS=-+:132;CIPOS=-25,50;CIEND=-50,29;CIPOS95=0,0;CIEND95=0,0;MATEID=38186_1;EVENT=38186;SECONDARY;SU=132;PE=127;SR=5;ALG=PROD;AF=0.0004158;NSAMP=7;MSQ=303.19;AN=16834;AC=7;NS=8438;AC_Hom=0;AC_Het=7;AC_Hemi=0;MAF=0.00041479;HWE=1;NFAM=7
10	2324127	89796	N	<DEL>	269.64	PASS	SVTYPE=DEL;POS=2324127;SVLEN=-3442;END=2327569;STRANDS=+-:15;CIPOS=-4,3;CIEND=-5,3;CIPOS95=0,0;CIEND95=0,0;SU=15;PE=7;SR=8;ALG=PROD;AF=5.94e-05;NSAMP=1;MSQ=269.64;AN=16834;AC=1;NS=8438;AC_Hom=0;AC_Het=1;AC_Hemi=0;MAF=5.92557e-05;HWE=1;NFAM=1
10	2330205	89797	N	<DEL>	272.52	PASS	SVTYPE=DEL;POS=2330205;SVLEN=-48945;END=2379150;STRANDS=+-:15;CIPOS=-25,30;CIEND=-30,25;CIPOS95=0,0;CIEND95=0,0;SU=15;PE=11;SR=4;ALG=PROD;AF=0.0001188;NSAMP=2;MSQ=136.26;AN=16834;AC=2;NS=8438;AC_Hom=0;AC_Het=2;AC_Hemi=0;MAF=0.000118511;HWE=1;NFAM=2
10	2332824	89799	N	<DEL>	45210	PASS	SVTYPE=DEL;POS=2332824;SVLEN=-508;END=2333332;STRANDS=+-:8;IMPRECISE;CIPOS=-30,30;CIEND=-23,28;CIPOS95=-3,3;CIEND95=-3,3;SU=8;PE=7;SR=1;ALG=PROD;AF=0.05334;NSAMP=898;MSQ=49.64;AN=16834;AC=898;NS=8438;AC_Hom=0;AC_Het=901;AC_Hemi=0;MAF=0.0533894;HWE=1.62397e-11;NFAM=833
10	2333092	89798_1	N	N[10:2333249[	98512.9	LOW	SVTYPE=BND;POS=2333092;STRANDS=+-:1033;IMPRECISE;CIPOS=-30,50;CIEND=-96,32;CIPOS95=-2,2;CIEND95=-6,6;MATEID=89798_2;EVENT=89798;SU=1033;PE=1033;SR=0;ALG=PROD;AF=0.03785;NSAMP=591;MSQ=165.38;AN=16672;AC=631;NS=8356;AC_Hom=80;AC_Het=551;AC_Hemi=0;MAF=0.0377573;HWE=8.34488e-12;NFAM=482
10	2333249	89798_2	N	]10:2333092]N	98512.9	LOW	SVTYPE=BND;POS=2333092;STRANDS=+-:1033;IMPRECISE;CIPOS=-96,32;CIEND=-30,50;CIPOS95=-6,6;CIEND95=-2,2;MATEID=89798_1;EVENT=89798;SECONDARY;SU=1033;PE=1033;SR=0;ALG=PROD;AF=0.03785;NSAMP=591;MSQ=165.38;AN=16672;AC=631;NS=8356;AC_Hom=80;AC_Het=551;AC_Hemi=0;MAF=0.0377573;HWE=8.34488e-12;NFAM=482
10	2347587	89800_1	N	N[10:2347736[	11257	LOW	SVTYPE=BND;POS=2347587;STRANDS=+-:5;IMPRECISE;CIPOS=-10,10;CIEND=-2,9;CIPOS95=0,0;CIEND95=-1,0;MATEID=89800_2;EVENT=89800;SU=5;PE=0;SR=5;ALG=PROD;AF=0.02548;NSAMP=429;MSQ=25.24;AN=16834;AC=429;NS=8438;AC_Hom=0;AC_Het=430;AC_Hemi=0;MAF=0.02548;HWE=0.00693168;NFAM=413
10	2347736	89800_2	N	]10:2347587]N	11257	LOW	SVTYPE=BND;POS=2347587;STRANDS=+-:5;IMPRECISE;CIPOS=-2,9;CIEND=-10,10;CIPOS95=-1,0;CIEND95=0,0;MATEID=89800_1;EVENT=89800;SECONDARY;SU=5;PE=0;SR=5;ALG=PROD;AF=0.02548;NSAMP=429;MSQ=25.24;AN=16834;AC=429;NS=8438;AC_Hom=0;AC_Het=430;AC_Hemi=0;MAF=0.02548;HWE=0.00693168;NFAM=413
10	2357880	89801	N	<DEL>	758.33	PASS	SVTYPE=DEL;POS=2357880;SVLEN=-16511;END=2374391;STRANDS=+-:31;CIPOS=-8,10;CIEND=-10,10;CIPOS95=0,0;CIEND95=0,0;SU=31;PE=21;SR=10;ALG=PROD;AF=5.94e-05;NSAMP=1;MSQ=758.33;AN=16834;AC=1;NS=8438;AC_Hom=0;AC_Het=1;AC_Hemi=0;MAF=5.92557e-05;HWE=1;NFAM=1
10	2379486	89802	N	<DEL:ME:SINE|Alu|AluYb8>	5.51567e+06	PASS	SVTYPE=MEI;POS=2379486;SVLEN=-311;END=2379797;STRANDS=+-:122166;CIPOS=0,0;CIEND=0,0;CIPOS95=0,0;CIEND95=0,0;SU=122166;PE=26510;SR=95656;ALG=PROD;AF=0.6606;NSAMP=7348;MSQ=748.79;AN=16834;AC=11120;NS=8438;AC_Hom=7564;AC_Het=3580;AC_Hemi=0;MAF=0.339654;HWE=7.30811e-07;NFAM=6583
10	2383006	12574_1	N	[15:35009033[N	72902.1	LOW	SVTYPE=BND;POS=2383006;STRANDS=--:4;CIPOS=-9,8;CIEND=-9,8;CIPOS95=0,0;CIEND95=0,0;MATEID=12574_2;EVENT=12574;SU=4;PE=0;SR=4;ALG=PROD;AF=0.1458;NSAMP=1743;MSQ=41.68;AN=16834;AC=2455;NS=8438;AC_Hom=1432;AC_Het=1032;AC_Hemi=0;MAF=0.146006;HWE=0;NFAM=1610
10	2385421	89803	N	<DEL>	1100.25	PASS	SVTYPE=DEL;POS=2385421;SVLEN=-1179;END=2386600;STRANDS=+-:44;CIPOS=-24,25;CIEND=-30,30;CIPOS95=0,0;CIEND95=0,0;SU=44;PE=23;SR=21;ALG=PROD;AF=0.0001188;NSAMP=2;MSQ=550.12;AN=16834;AC=2;NS=8438;AC_Hom=0;AC_Het=2;AC_Hemi=0;MAF=0.000118511;HWE=1;NFAM=2
10	2396345	89804_1	N	N[10:2396528[	141868	LOW	SVTYPE=BND;POS=2396345;STRANDS=+-:19;IMPRECISE;CIPOS=-49,189;CIEND=-152,50;CIPOS95=-18,18;CIEND95=-33,33;MATEID=89804_2;EVENT=89804;SU=19;PE=19;SR=0;ALG=PROD;AF=0.08733;NSAMP=1432;MSQ=98.5;AN=16730;AC=1461;NS=8386;AC_Hom=60;AC_Het=1403;AC_Hemi=0;MAF=0.0872287;HWE=6.43692e-07;NFAM=1386
10	2396528	89804_2	N	]10:2396345]N	141868	LOW	SVTYPE=BND;POS=2396345;STRANDS=+-:19;IMPRECISE;CIPOS=-152,50;CIEND=-49,189;CIPOS95=-33,33;CIEND95=-18,18;MATEID=89804_1;EVENT=89804;SECONDARY;SU=19;PE=19;SR=0;ALG=PROD;AF=0.08733;NSAMP=1432;MSQ=98.5;AN=16730;AC=1461;NS=8386;AC_Hom=60;AC_Het=1403;AC_Hemi=0;MAF=0.0872287;HWE=6.43692e-07;NFAM=1386
10	2415458	46100_2	N	N[4:159029342[	129.2	LOW	SVTYPE=BND;POS=2415458;STRANDS=-+:19;IMPRECISE;CIPOS=-47,335;CIEND=-260,30;CIPOS95=-47,52;CIEND95=-86,30;MATEID=46100_1;EVENT=46100;SECONDARY;SU=19;PE=19;SR=0;ALG=PROD;AF=0.0001188;NSAMP=2;MSQ=64.15;AN=16834;AC=2;NS=8438;AC_Hom=0;AC_Het=2;AC_Hemi=0;MAF=0.000118511;HWE=1;NFAM=2
10	2430650	255789_1	N	]10:2435027]N	9967.79	LOW	SVTYPE=BND;POS=2430650;STRANDS=-+:683;CIPOS=-1,1;CIEND=-1,1;CIPOS95=0,0;CIEND95=0,0;MATEID=255789_2;EVENT=255789;SU=683;PE=0;SR=683;ALG=PROD;AF=0.02305;NSAMP=386;MSQ=25.36;AN=16834;AC=388;NS=8438;AC_Hom=4;AC_Het=385;AC_Hemi=0;MAF=0.0230505;HWE=0.33102;NFAM=384
10	2430687	89805_1	N	N[10:2434990[	2094.95	LOW	SVTYPE=BND;POS=2430687;STRANDS=+-:171;CIPOS=-4,4;CIEND=-3,4;CIPOS95=0,0;CIEND95=0,0;MATEID=89805_2;EVENT=89805;SU=171;PE=0;SR=171;ALG=PROD;AF=0.004396;NSAMP=74;MSQ=27.87;AN=16834;AC=74;NS=8438;AC_Hom=0;AC_Het=74;AC_Hemi=0;MAF=0.00438493;HWE=1;NFAM=74
10	2434439	255791	N	<DUP>	720440	PASS	SVTYPE=DUP;POS=2434439;SVLEN=425;END=2434864;STRANDS=-+:80;CIPOS=-10,9;CIEND=-13,20;CIPOS95=0,0;CIEND95=0,0;SU=80;PE=55;SR=25;ALG=PROD;AF=0.4323;NSAMP=5844;MSQ=122.79;RETAINED;AN=16834;AC=7277;NS=8438;AC_Hom=2878;AC_Het=4423;AC_Hemi=0;MAF=0.432626;HWE=5.24354e-10;NFAM=5114
10	2434494	89808_1	N	N[10:2434741[	355933	LOW	SVTYPE=BND;POS=2434494;STRANDS=+-:45;CIPOS=-30,26;CIEND=-30,29;CIPOS95=0,0;CIEND95=0,0;MATEID=89808_2;EVENT=89808;SU=45;PE=29;SR=16;ALG=PROD;AF=0.1203;NSAMP=1981;MSQ=179.14;RETAINED;AN=16834;AC=2025;NS=8438;AC_Hom=88;AC_Het=1940;AC_Hemi=0;MAF=0.120171;HWE=7.00577e-19;NFAM=1826
10	2434741	89808_2	N	]10:2434494]N	355933	LOW	SVTYPE=BND;POS=2434494;STRANDS=+-:45;CIPOS=-30,29;CIEND=-30,26;CIPOS95=0,0;CIEND95=0,0;MATEID=89808_1;EVENT=89808;SECONDARY;SU=45;PE=29;SR=16;ALG=PROD;AF=0.1203;NSAMP=1981;MSQ=179.14;RETAINED;AN=16834;AC=2025;NS=8438;AC_Hom=88;AC_Het=1940;AC_Hemi=0;MAF=0.120171;HWE=7.00577e-19;NFAM=1826
10	2434990	89805_2	N	]10:2430687]N	2094.95	LOW	SVTYPE=BND;POS=2430687;STRANDS=+-:171;CIPOS=-3,4;CIEND=-4,4;CIPOS95=0,0;CIEND95=0,0;MATEID=89805_1;EVENT=89805;SECONDARY;SU=171;PE=0;SR=171;ALG=PROD;AF=0.004396;NSAMP=74;MSQ=27.87;AN=16834;AC=74;NS=8438;AC_Hom=0;AC_Het=74;AC_Hemi=0;MAF=0.00438493;HWE=1;NFAM=74
10	2435027	255789_2	N	N[10:2430650[	9967.79	LOW	SVTYPE=BND;POS=2430650;STRANDS=-+:683;CIPOS=-1,1;CIEND=-1,1;CIPOS95=0,0;CIEND95=0,0;MATEID=255789_1;EVENT=255789;SECONDARY;SU=683;PE=0;SR=683;ALG=PROD;AF=0.02305;NSAMP=386;MSQ=25.36;AN=16834;AC=388;NS=8438;AC_Hom=4;AC_Het=385;AC_Hemi=0;MAF=0.0230505;HWE=0.33102;NFAM=384
10	2443537	45949_2	N	]4:120018225]N	27.05	LOW	SVTYPE=BND;POS=2443537;STRANDS=+-:9;IMPRECISE;CIPOS=-282,30;CIEND=-30,243;CIPOS95=-145,30;CIEND95=-30,96;MATEID=45949_1;EVENT=45949;SECONDARY;SU=9;PE=9;SR=0;ALG=PROD;AF=5.94e-05;NSAMP=1;MSQ=26.81;AN=16834;AC=1;NS=8438;AC_Hom=0;AC_Het=1;AC_Hemi=0;MAF=5.92557e-05;HWE=1;NFAM=1
10	2478383	89809	N	<DEL>	350.78	PASS	SVTYPE=DEL;POS=2478383;SVLEN=-121;END=2478504;STRANDS=+-:10;CIPOS=-10,10;CIEND=-10,10;CIPOS95=0,0;CIEND95=0,0;SU=10;PE=0;SR=10;ALG=PROD;AF=5.94e-05;NSAMP=1;MSQ=350.67;AN=16834;AC=1;NS=8438;AC_Hom=0;AC_Het=1;AC_Hemi=0;MAF=5.92557e-05;HWE=1;NFAM=1
10	2486466	46101_2	N	[4:108591887[N	406.29	LOW	SVTYPE=BND;POS=2486466;STRANDS=--:70;CIPOS=-10,10;CIEND=-10,10;CIPOS95=0,0;CIEND95=0,0;MATEID=46101_1;EVENT=46101;SECONDARY;SU=70;PE=0;SR=70;ALG=PROD;AF=0.001188;NSAMP=20;MSQ=18.07;AN=16834;AC=20;NS=8438;AC_Hom=0;AC_Het=20;AC_Hemi=0;MAF=0.00118511;HWE=1;NFAM=20
10	2486466	58790_2	N	[6:158383176[N	290.06	LOW	SVTYPE=BND;POS=2486466;STRANDS=--:257;CIPOS=-3,3;CIEND=-3,3;CIPOS95=0,0;CIEND95=0,0;MATEID=58790_1;EVENT=58790;SECONDARY;SU=257;PE=0;SR=257;ALG=PROD;AF=0.0007128;NSAMP=12;MSQ=20.64;AN=16834;AC=12;NS=8438;AC_Hom=0;AC_Het=12;AC_Hemi=0;MAF=0.000711069;HWE=1;NFAM=12
10	2486466	58791_2	N	[6:35539025[N	389.75	LOW	SVTYPE=BND;POS=2486466;STRANDS=--:8;CIPOS=-49,48;CIEND=-49,48;CIPOS95=0,0;CIEND95=0,0;MATEID=58791_1;EVENT=58791;SECONDARY;SU=8;PE=0;SR=8;ALG=PROD;AF=0.0008317;NSAMP=14;MSQ=25.43;AN=16834;AC=14;NS=8438;AC_Hom=0;AC_Het=14;AC_Hemi=0;MAF=0.00082958;HWE=1;NFAM=14
10	2486563	13870_1	N	N[22:40160313[	378.57	LOW	SVTYPE=BND;POS=2486563;STRANDS=+-:25;CIPOS=-10,26;CIEND=-9,8;CIPOS95=0,0;CIEND95=0,0;MATEID=13870_2;EVENT=13870;SU=25;PE=0;SR=25;ALG=PROD;AF=0.001782;NSAMP=30;MSQ=10.96;AN=16834;AC=30;NS=8438;AC_Hom=0;AC_Het=31;AC_Hemi=0;MAF=0.00183693;HWE=1;NFAM=30
10	2486566	58605_2	N	N]6:132330914]	5772.32	LOW	SVTYPE=BND;POS=2486566;STRANDS=++:66;CIPOS=-4,1;CIEND=-9,8;CIPOS95=0,0;CIEND95=0,0;MATEID=58605_1;EVENT=58605;SECONDARY;SU=66;PE=2;SR=64;ALG=PROD;AF=0.0164;NSAMP=276;MSQ=19.86;AN=16834;AC=276;NS=8438;AC_Hom=0;AC_Het=276;AC_Hemi=0;MAF=0.0163546;HWE=0.176295;NFAM=263
10	2490194	69376_2	N	]8:73794011]N	226.87	LOW	SVTYPE=BND;POS=2490194;STRANDS=+-:34;CIPOS=-23,21;CIEND=-23,22;CIPOS95=0,0;CIEND95=0,0;MATEID=69376_1;EVENT=69376;SECONDARY;SU=34;PE=14;SR=20;ALG=PROD;AF=0.0001782;NSAMP=3;MSQ=75.62;AN=16834;AC=3;NS=8438;AC_Hom=0;AC_Het=3;AC_Hemi=0;MAF=0.000177767;HWE=1;NFAM=3
10	2505617	255792	N	<DUP>	43.55	PASS	SVTYPE=DUP;POS=2505617;SVLEN=323;END=2505940;STRANDS=-+:8;IMPRECISE;CIPOS=-10,10;CIEND=-8,10;CIPOS95=-1,0;CIEND95=-1,1;SU=8;PE=2;SR=6;ALG=PROD;AF=5.94e-05;NSAMP=1;MSQ=40.23;AN=16834;AC=1;NS=8438;AC_Hom=0;AC_Het=1;AC_Hemi=0;MAF=5.92557e-05;HWE=1;NFAM=1
10	2530034	142_2	N	[1:58343274[N	99.21	LOW	SVTYPE=BND;POS=2530034;STRANDS=--:6;IMPRECISE;CIPOS=-434,7;CIEND=-313,10;CIPOS95=-156,0;CIEND95=-129,1;MATEID=142_1;EVENT=142;SECONDARY;SU=6;PE=6;SR=0;ALG=PROD;AF=0.0001188;NSAMP=2;MSQ=49.61;AN=16834;AC=2;NS=8438;AC_Hom=0;AC_Het=2;AC_Hemi=0;MAF=0.000118511;HWE=1;NFAM=1
10	2532408	12251_1	N	[13:98963803[N	108.81	LOW	SVTYPE=BND;POS=2532408;STRANDS=--:4;CIPOS=-9,8;CIEND=-9,8;CIPOS95=0,0;CIEND95=0,0;MATEID=12251_2;EVENT=12251;SU=4;PE=0;SR=4;ALG=PROD;AF=0.0002376;NSAMP=4;MSQ=25.92;AN=16834;AC=4;NS=8438;AC_Hom=0;AC_Het=4;AC_Hemi=0;MAF=0.000237023;HWE=1;NFAM=4
10	2532408	12832_1	N	]16:64758107]N	101.35	LOW	SVTYPE=BND;POS=2532408;STRANDS=-+:4;CIPOS=-9,8;CIEND=-9,8;CIPOS95=0,0;CIEND95=0,0;MATEID=12832_2;EVENT=12832;SU=4;PE=0;SR=4;ALG=PROD;AF=0.0001188;NSAMP=2;MSQ=43.44;AN=16834;AC=2;NS=8438;AC_Hom=0;AC_Het=2;AC_Hemi=0;MAF=0.000118511;HWE=1;NFAM=2
10	2532449	89811_1	N	N[10:2532635[	147.64	LOW	SVTYPE=BND;POS=2532449;STRANDS=+-:20;CIPOS=-9,10;CIEND=-10,10;CIPOS95=0,0;CIEND95=0,0;MATEID=89811_2;EVENT=89811;SU=20;PE=0;SR=20;ALG=PROD;AF=0.0004158;NSAMP=7;MSQ=20.46;AN=16834;AC=7;NS=8438;AC_Hom=0;AC_Het=7;AC_Hemi=0;MAF=0.00041479;HWE=1;NFAM=7
10	2532635	89811_2	N	]10:2532449]N	147.64	LOW	SVTYPE=BND;POS=2532449;STRANDS=+-:20;CIPOS=-10,10;CIEND=-9,10;CIPOS95=0,0;CIEND95=0,0;MATEID=89811_1;EVENT=89811;SECONDARY;SU=20;PE=0;SR=20;ALG=PROD;AF=0.0004158;NSAMP=7;MSQ=20.46;AN=16834;AC=7;NS=8438;AC_Hom=0;AC_Het=7;AC_Hemi=0;MAF=0.00041479;HWE=1;NFAM=7
10	2538206	89812	N	<DEL>	22124.5	PASS	SVTYPE=DEL;POS=2538206;SVLEN=-1088;END=2539294;STRANDS=+-:1175;IMPRECISE;CIPOS=-28,97;CIEND=-76,10;CIPOS95=-1,1;CIEND95=-2,2;SU=1175;PE=1175;SR=0;ALG=PROD;AF=0.01034;NSAMP=174;MSQ=127.07;AN=16834;AC=174;NS=8438;AC_Hom=0;AC_Het=174;AC_Hemi=0;MAF=0.0103105;HWE=1;NFAM=146
10	2538863	45909_2	N	N]4:115156621]	168.72	LOW	SVTYPE=BND;POS=2538863;STRANDS=++:4;IMPRECISE;CIPOS=-4,10;CIEND=-6,10;CIPOS95=-1,3;CIEND95=-2,3;MATEID=45909_1;EVENT=45909;SECONDARY;SU=4;PE=3;SR=1;ALG=PROD;AF=0.0006534;NSAMP=11;MSQ=13;AN=16834;AC=11;NS=8438;AC_Hom=0;AC_Het=11;AC_Hemi=0;MAF=0.000651813;HWE=1;NFAM=11
10	2542882	89813_1	N	N[10:2543117[	32.51	LOW	SVTYPE=BND;POS=2542882;STRANDS=+-:5;IMPRECISE;CIPOS=-8,6;CIEND=0,0;CIPOS95=-1,0;CIEND95=0,1;MATEID=89813_2;EVENT=89813;SU=5;PE=0;SR=5;ALG=PROD;AF=0.0001782;NSAMP=3;MSQ=7.75;AN=16834;AC=3;NS=8438;AC_Hom=0;AC_Het=3;AC_Hemi=0;MAF=0.000177767;HWE=1;NFAM=3
10	2543117	89813_2	N	]10:2542882]N	32.51	LOW	SVTYPE=BND;POS=2542882;STRANDS=+-:5;IMPRECISE;CIPOS=0,0;CIEND=-8,6;CIPOS95=0,1;CIEND95=-1,0;MATEID=89813_1;EVENT=89813;SECONDARY;SU=5;PE=0;SR=5;ALG=PROD;AF=0.0001782;NSAMP=3;MSQ=7.75;AN=16834;AC=3;NS=8438;AC_Hom=0;AC_Het=3;AC_Hemi=0;MAF=0.000177767;HWE=1;NFAM=3
10	2543467	89816_1	N	N[10:2543668[	414404	LOW	SVTYPE=BND;POS=2543467;STRANDS=+-:4;IMPRECISE;CIPOS=-28,120;CIEND=-161,30;CIPOS95=-28,64;CIEND95=-52,30;MATEID=89816_2;EVENT=89816;SU=4;PE=4;SR=0;ALG=PROD;AF=0.2503;NSAMP=4213;MSQ=97.94;RETAINED;AN=16834;AC=4213;NS=8438;AC_Hom=0;AC_Het=4227;AC_Hemi=0;MAF=0.250474;HWE=0;NFAM=3571
10	2543491	255793_1	N	]10:2544123]N	212978	LOW	SVTYPE=BND;POS=2543491;STRANDS=-+:425;IMPRECISE;CIPOS=-43,15;CIEND=-11,49;CIPOS95=-1,1;CIEND95=-1,1;MATEID=255793_2;EVENT=255793;SU=425;PE=424;SR=1;ALG=PROD;AF=0.2925;NSAMP=4741;MSQ=44.57;AN=16834;AC=4924;NS=8438;AC_Hom=368;AC_Het=4567;AC_Hemi=0;MAF=0.292427;HWE=0;NFAM=4182
10	2543658	255794_1	N	]10:2544121]N	215142	LOW	SVTYPE=BND;POS=2543658;STRANDS=-+:8;IMPRECISE;CIPOS=-30,30;CIEND=-30,30;CIPOS95=-3,3;CIEND95=-3,3;MATEID=255794_2;EVENT=255794;SU=8;PE=6;SR=2;ALG=PROD;AF=0.3161;NSAMP=5093;MSQ=41.9;AN=16834;AC=5322;NS=8438;AC_Hom=460;AC_Het=4875;AC_Hemi=0;MAF=0.316129;HWE=0;NFAM=4446
10	2543668	89816_2	N	]10:2543467]N	414404	LOW	SVTYPE=BND;POS=2543467;STRANDS=+-:4;IMPRECISE;CIPOS=-161,30;CIEND=-28,120;CIPOS95=-52,30;CIEND95=-28,64;MATEID=89816_1;EVENT=89816;SECONDARY;SU=4;PE=4;SR=0;ALG=PROD;AF=0.2503;NSAMP=4213;MSQ=97.94;RETAINED;AN=16834;AC=4213;NS=8438;AC_Hom=0;AC_Het=4227;AC_Hemi=0;MAF=0.250474;HWE=0;NFAM=3571
10	2544121	255794_2	N	N[10:2543658[	215142	LOW	SVTYPE=BND;POS=2543658;STRANDS=-+:8;IMPRECISE;CIPOS=-30,30;CIEND=-30,30;CIPOS95=-3,3;CIEND95=-3,3;MATEID=255794_1;EVENT=255794;SECONDARY;SU=8;PE=6;SR=2;ALG=PROD;AF=0.3161;NSAMP=5093;MSQ=41.9;AN=16834;AC=5322;NS=8438;AC_Hom=460;AC_Het=4875;AC_Hemi=0;MAF=0.316129;HWE=0;NFAM=4446
10	2544123	255793_2	N	N[10:2543491[	212978	LOW	SVTYPE=BND;POS=2543491;STRANDS=-+:425;IMPRECISE;CIPOS=-11,49;CIEND=-43,15;CIPOS95=-1,1;CIEND95=-1,1;MATEID=255793_1;EVENT=255793;SECONDARY;SU=425;PE=424;SR=1;ALG=PROD;AF=0.2925;NSAMP=4741;MSQ=44.57;AN=16834;AC=4924;NS=8438;AC_Hom=368;AC_Het=4567;AC_Hemi=0;MAF=0.292427;HWE=0;NFAM=4182
10	2563403	255795	N	<DUP>	86.44	PASS	SVTYPE=DUP;POS=2563403;SVLEN=2272;END=2565675;STRANDS=-+:5;IMPRECISE;CIPOS=-152,10;CIEND=-10,352;CIPOS95=-63,2;CIEND95=-2,91;SU=5;PE=5;SR=0;ALG=PROD;AF=0.0001782;NSAMP=3;MSQ=18.64;AN=16834;AC=3;NS=8438;AC_Hom=0;AC_Het=3;AC_Hemi=0;MAF=0.000177767;HWE=1;NFAM=3
10	2563662	89821_1	N	N[10:2564646[	226712	LOW	SVTYPE=BND;POS=2563662;STRANDS=+-:262;IMPRECISE;CIPOS=-407,312;CIEND=-588,65;CIPOS95=-305,305;CIEND95=-153,65;MATEID=89821_2;EVENT=89821;SU=262;PE=260;SR=2;ALG=SUM;AF=0.2403;NSAMP=4039;MSQ=55.68;RETAINED;AN=16834;AC=4046;NS=8438;AC_Hom=14;AC_Het=4046;AC_Hemi=0;MAF=0.240578;HWE=0;NFAM=3485
10	2563778	89825_1	N	N[10:2565147[	18627.1	LOW	SVTYPE=BND;POS=2563778;STRANDS=+-:16;IMPRECISE;CIPOS=-478,237;CIEND=-331,398;CIPOS95=-439,237;CIEND95=-331,352;MATEID=89825_2;EVENT=89825;SU=16;PE=16;SR=0;ALG=SUM;AF=0.04884;NSAMP=819;MSQ=21.8;RETAINED;AN=16832;AC=822;NS=8437;AC_Hom=6;AC_Het=817;AC_Hemi=0;MAF=0.0487733;HWE=2.87262e-06;NFAM=754
10	2563983	255796_1	N	]10:2565285]N	12805.9	LOW	SVTYPE=BND;POS=2563983;STRANDS=-+:4;IMPRECISE;CIPOS=-191,10;CIEND=-10,192;CIPOS95=-80,2;CIEND95=-3,61;MATEID=255796_2;EVENT=255796;SU=4;PE=4;SR=0;ALG=PROD;AF=0.04544;NSAMP=712;MSQ=16.48;AN=16834;AC=765;NS=8438;AC_Hom=108;AC_Het=660;AC_Hemi=0;MAF=0.0455084;HWE=4.30194e-14;NFAM=696
10	2564464	89828_1	N	N[10:2565666[	1035.37	LOW	SVTYPE=BND;POS=2564464;STRANDS=+-:5;IMPRECISE;CIPOS=-10,444;CIEND=-214,10;CIPOS95=-1,136;CIEND95=-97,2;MATEID=89828_2;EVENT=89828;SU=5;PE=5;SR=0;ALG=PROD;AF=0.001366;NSAMP=23;MSQ=44.05;AN=16834;AC=23;NS=8438;AC_Hom=0;AC_Het=23;AC_Hemi=0;MAF=0.00136288;HWE=1;NFAM=22
10	2564646	89821_2	N	]10:2563662]N	226712	LOW	SVTYPE=BND;POS=2563662;STRANDS=+-:262;IMPRECISE;CIPOS=-588,65;CIEND=-407,312;CIPOS95=-153,65;CIEND95=-305,305;MATEID=89821_1;EVENT=89821;SECONDARY;SU=262;PE=260;SR=2;ALG=SUM;AF=0.2403;NSAMP=4039;MSQ=55.68;RETAINED;AN=16834;AC=4046;NS=8438;AC_Hom=14;AC_Het=4046;AC_Hemi=0;MAF=0.240578;HWE=0;NFAM=3485
10	2565147	89825_2	N	]10:2563778]N	18627.1	LOW	SVTYPE=BND;POS=2563778;STRANDS=+-:16;IMPRECISE;CIPOS=-331,398;CIEND=-478,237;CIPOS95=-331,352;CIEND95=-439,237;MATEID=89825_1;EVENT=89825;SECONDARY;SU=16;PE=16;SR=0;ALG=SUM;AF=0.04884;NSAMP=819;MSQ=21.8;RETAINED;AN=16832;AC=822;NS=8437;AC_Hom=6;AC_Het=817;AC_Hemi=0;MAF=0.0487733;HWE=2.87262e-06;NFAM=754
10	2565285	255796_2	N	N[10:2563983[	12805.9	LOW	SVTYPE=BND;POS=2563983;STRANDS=-+:4;IMPRECISE;CIPOS=-10,192;CIEND=-191,10;CIPOS95=-3,61;CIEND95=-80,2;MATEID=255796_1;EVENT=255796;SECONDARY;SU=4;PE=4;SR=0;ALG=PROD;AF=0.04544;NSAMP=712;MSQ=16.48;AN=16834;AC=765;NS=8438;AC_Hom=108;AC_Het=660;AC_Hemi=0;MAF=0.0455084;HWE=4.30194e-14;NFAM=696
10	2565666	89828_2	N	]10:2564464]N	1035.37	LOW	SVTYPE=BND;POS=2564464;STRANDS=+-:5;IMPRECISE;CIPOS=-214,10;CIEND=-10,444;CIPOS95=-97,2;CIEND95=-1,136;MATEID=89828_1;EVENT=89828;SECONDARY;SU=5;PE=5;SR=0;ALG=PROD;AF=0.001366;NSAMP=23;MSQ=44.05;AN=16834;AC=23;NS=8438;AC_Hom=0;AC_Het=23;AC_Hemi=0;MAF=0.00136288;HWE=1;NFAM=22
10	2583033	89829	N	<DEL>	251.61	PASS	SVTYPE=DEL;POS=2583033;SVLEN=-1811;END=2584844;STRANDS=+-:14;CIPOS=-7,10;CIEND=-6,3;CIPOS95=0,0;CIEND95=0,0;SU=14;PE=8;SR=6;ALG=PROD;AF=5.94e-05;NSAMP=1;MSQ=251.61;AN=16834;AC=1;NS=8438;AC_Hom=0;AC_Het=1;AC_Hemi=0;MAF=5.92557e-05;HWE=1;NFAM=1
10	2591052	12708_1	N	[16:22204611[N	122.41	LOW	SVTYPE=BND;POS=2591052;STRANDS=--:14;IMPRECISE;CIPOS=-230,5;CIEND=-168,10;CIPOS95=-82,0;CIEND95=-63,1;MATEID=12708_2;EVENT=12708;SU=14;PE=14;SR=0;ALG=PROD;AF=5.94e-05;NSAMP=1;MSQ=122.41;AN=16834;AC=1;NS=8438;AC_Hom=0;AC_Het=1;AC_Hemi=0;MAF=5.92557e-05;HWE=1;NFAM=1
10	2604820	12258_1	N	[13:102391440[N	136036	LOW	SVTYPE=BND;POS=2604820;STRANDS=--:4;CIPOS=-9,8;CIEND=-9,8;CIPOS95=0,0;CIEND95=0,0;MATEID=12258_2;EVENT=12258;SU=4;PE=0;SR=4;ALG=PROD;AF=0.1877;NSAMP=3159;MSQ=42.69;AN=16834;AC=3159;NS=8438;AC_Hom=0;AC_Het=3165;AC_Hemi=0;MAF=0.187544;HWE=0;NFAM=2689
10	2604820	14013_1	N	[X:13146931[N	272620	LOW	SVTYPE=BND;POS=2604820;STRANDS=--:4;IMPRECISE;CIPOS=-315,10;CIEND=-372,10;CIPOS95=-134,0;CIEND95=-149,1;MATEID=14013_2;EVENT=14013;SU=4;PE=4;SR=0;ALG=PROD;AF=0.316;NSAMP=4536;MSQ=59.76;AN=16834;AC=5320;NS=8438;AC_Hom=1574;AC_Het=3762;AC_Hemi=0;MAF=0.316189;HWE=0.00444404;NFAM=3893
10	2604820	45950_2	N	]4:150289994]N	27369	LOW	SVTYPE=BND;POS=2604820;STRANDS=+-:16;CIPOS=-30,10;CIEND=-8,10;CIPOS95=0,0;CIEND95=0,0;MATEID=45950_1;EVENT=45950;SECONDARY;SU=16;PE=7;SR=9;ALG=PROD;AF=0.04944;NSAMP=831;MSQ=32.13;AN=16830;AC=832;NS=8436;AC_Hom=2;AC_Het=834;AC_Hemi=0;MAF=0.0495495;HWE=1.88781e-08;NFAM=773
10	2604820	69377_2	N	[8:66812510[N	4770.76	LOW	SVTYPE=BND;POS=2604820;STRANDS=--:466;CIPOS=-1,2;CIEND=-2,1;CIPOS95=0,0;CIEND95=0,0;MATEID=69377_1;EVENT=69377;SECONDARY;SU=466;PE=163;SR=303;ALG=PROD;AF=0.006416;NSAMP=108;MSQ=43.33;AN=16834;AC=108;NS=8438;AC_Hom=0;AC_Het=108;AC_Hemi=0;MAF=0.00639962;HWE=1;NFAM=107
10	2604838	14014_1	N	N]X:13146996]	1273.48	LOW	SVTYPE=BND;POS=2604838;STRANDS=++:5;IMPRECISE;CIPOS=-10,319;CIEND=-7,364;CIPOS95=0,112;CIEND95=0,143;MATEID=14014_2;EVENT=14014;SU=5;PE=5;SR=0;ALG=PROD;AF=0.001485;NSAMP=25;MSQ=45.43;AN=16830;AC=25;NS=8436;AC_Hom=0;AC_Het=25;AC_Hemi=0;MAF=0.00148174;HWE=1;NFAM=25
10	2604838	69327_2	N	N]8:66812587]	412946	LOW	SVTYPE=BND;POS=2604838;STRANDS=++:14;IMPRECISE;CIPOS=-30,421;CIEND=-27,524;CIPOS95=-30,80;CIEND95=-27,135;MATEID=69327_1;EVENT=69327;SECONDARY;SU=14;PE=14;SR=0;ALG=PROD;AF=0.2989;NSAMP=5001;MSQ=82.11;AN=16834;AC=5032;NS=8438;AC_Hom=62;AC_Het=4985;AC_Hemi=0;MAF=0.299064;HWE=0;NFAM=4311
10	2604839	72956_2	N	N]9:117857920]	341661	LOW	SVTYPE=BND;POS=2604839;STRANDS=++:5;IMPRECISE;CIPOS=-10,9;CIEND=-5,10;CIPOS95=-1,1;CIEND95=-1,1;MATEID=72956_1;EVENT=72956;SECONDARY;SU=5;PE=3;SR=2;ALG=PROD;AF=0.2933;NSAMP=4938;MSQ=68.75;AN=16834;AC=4938;NS=8438;AC_Hom=0;AC_Het=4951;AC_Hemi=0;MAF=0.293375;HWE=0;NFAM=4245
10	2611869	255797_1	N	]10:2615186]N	24.83	LOW	SVTYPE=BND;POS=2611869;STRANDS=-+:4;CIPOS=-9,8;CIEND=-9,8;CIPOS95=0,0;CIEND95=0,0;MATEID=255797_2;EVENT=255797;SU=4;PE=0;SR=4;ALG=PROD;AF=5.94e-05;NSAMP=1;MSQ=24.37;AN=16834;AC=1;NS=8438;AC_Hom=0;AC_Het=1;AC_Hemi=0;MAF=5.92557e-05;HWE=1;NFAM=1
10	2615186	255797_2	N	N[10:2611869[	24.83	LOW	SVTYPE=BND;POS=2611869;STRANDS=-+:4;CIPOS=-9,8;CIEND=-9,8;CIPOS95=0,0;CIEND95=0,0;MATEID=255797_1;EVENT=255797;SECONDARY;SU=4;PE=0;SR=4;ALG=PROD;AF=5.94e-05;NSAMP=1;MSQ=24.37;AN=16834;AC=1;NS=8438;AC_Hom=0;AC_Het=1;AC_Hemi=0;MAF=5.92557e-05;HWE=1;NFAM=1
10	2622290	89831_1	N	N[10:2678723[	36043.9	LOW	SVTYPE=BND;POS=2622290;STRANDS=+-:2022;CIPOS=0,0;CIEND=0,0;CIPOS95=0,0;CIEND95=0,0;MATEID=89831_2;EVENT=89831;SU=2022;PE=900;SR=1122;ALG=PROD;AF=0.008792;NSAMP=148;MSQ=243.52;AN=16834;AC=148;NS=8438;AC_Hom=0;AC_Het=148;AC_Hemi=0;MAF=0.00876985;HWE=1;NFAM=147
10	2622291	89830	N	<DEL>	12558.7	PASS	SVTYPE=DEL;POS=2622291;SVLEN=-1754;END=2624045;STRANDS=+-:563;IMPRECISE;CIPOS=-4,242;CIEND=-120,7;CIPOS95=-4,8;CIEND95=-6,6;SU=563;PE=563;SR=0;ALG=PROD;AF=0.007069;NSAMP=114;MSQ=110.04;AN=16834;AC=119;NS=8438;AC_Hom=10;AC_Het=109;AC_Hemi=0;MAF=0.00705143;HWE=5.49786e-05;NFAM=113
10	2624050	255798_1	N	]10:2678865]N	23065.5	LOW	SVTYPE=BND;POS=2624050;STRANDS=-+:2117;CIPOS=0,0;CIEND=0,0;CIPOS95=0,0;CIEND95=0,0;MATEID=255798_2;EVENT=255798;SU=2117;PE=928;SR=1189;ALG=PROD;AF=0.01218;NSAMP=158;MSQ=145.96;AN=16834;AC=205;NS=8438;AC_Hom=94;AC_Het=111;AC_Hemi=0;MAF=0.0121474;HWE=0;NFAM=156
10	2637113	89832	N	<DEL>	164.75	PASS	SVTYPE=DEL;POS=2637113;SVLEN=-3071;END=2640184;STRANDS=+-:9;IMPRECISE;CIPOS=-8,10;CIEND=-10,5;CIPOS95=-1,1;CIEND95=-1,0;SU=9;PE=6;SR=3;ALG=PROD;AF=5.94e-05;NSAMP=1;MSQ=164.75;AN=16834;AC=1;NS=8438;AC_Hom=0;AC_Het=1;AC_Hemi=0;MAF=5.92557e-05;HWE=1;NFAM=1
10	2672733	293700_1	N	N]10:2679307]	251.67	PASS	SVTYPE=BND;POS=2672733;STRANDS=++:15;IMPRECISE;CIPOS=-5,10;CIEND=-4,10;CIPOS95=-1,1;CIEND95=-1,1;MATEID=293700_2;EVENT=293700;SU=15;PE=12;SR=3;ALG=PROD;AF=5.94e-05;NSAMP=1;MSQ=251.67;AN=16834;AC=1;NS=8438;AC_Hom=0;AC_Het=1;AC_Hemi=0;MAF=5.92557e-05;HWE=1;NFAM=1
10	2672770	293701_1	N	[10:2680789[N	341.59	PASS	SVTYPE=BND;POS=2672770;STRANDS=--:19;CIPOS=-4,1;CIEND=-6,10;CIPOS95=0,0;CIEND95=0,0;MATEID=293701_2;EVENT=293701;SU=19;PE=11;SR=8;ALG=PROD;AF=5.94e-05;NSAMP=1;MSQ=341.59;AN=16834;AC=1;NS=8438;AC_Hom=0;AC_Het=1;AC_Hemi=0;MAF=5.92557e-05;HWE=1;NFAM=1
10	2678723	89831_2	N	]10:2622290]N	36043.9	LOW	SVTYPE=BND;POS=2622290;STRANDS=+-:2022;CIPOS=0,0;CIEND=0,0;CIPOS95=0,0;CIEND95=0,0;MATEID=89831_1;EVENT=89831;SECONDARY;SU=2022;PE=900;SR=1122;ALG=PROD;AF=0.008792;NSAMP=148;MSQ=243.52;AN=16834;AC=148;NS=8438;AC_Hom=0;AC_Het=148;AC_Hemi=0;MAF=0.00876985;HWE=1;NFAM=147
10	2678865	255798_2	N	N[10:2624050[	23065.5	LOW	SVTYPE=BND;POS=2624050;STRANDS=-+:2117;CIPOS=0,0;CIEND=0,0;CIPOS95=0,0;CIEND95=0,0;MATEID=255798_1;EVENT=255798;SECONDARY;SU=2117;PE=928;SR=1189;ALG=PROD;AF=0.01218;NSAMP=158;MSQ=145.96;AN=16834;AC=205;NS=8438;AC_Hom=94;AC_Het=111;AC_Hemi=0;MAF=0.0121474;HWE=0;NFAM=156
10	2679307	293700_2	N	N]10:2672733]	251.67	PASS	SVTYPE=BND;POS=2679307;STRANDS=++:15;IMPRECISE;CIPOS=-4,10;CIEND=-5,10;CIPOS95=-1,1;CIEND95=-1,1;MATEID=293700_1;EVENT=293700;SECONDARY;SU=15;PE=12;SR=3;ALG=PROD;AF=5.94e-05;NSAMP=1;MSQ=251.67;AN=16834;AC=1;NS=8438;AC_Hom=0;AC_Het=1;AC_Hemi=0;MAF=5.92557e-05;HWE=1;NFAM=1
10	2680789	293701_2	N	[10:2672770[N	341.59	PASS	SVTYPE=BND;POS=2680789;STRANDS=--:19;CIPOS=-6,10;CIEND=-4,1;CIPOS95=0,0;CIEND95=0,0;MATEID=293701_1;EVENT=293701;SECONDARY;SU=19;PE=11;SR=8;ALG=PROD;AF=5.94e-05;NSAMP=1;MSQ=341.59;AN=16834;AC=1;NS=8438;AC_Hom=0;AC_Het=1;AC_Hemi=0;MAF=5.92557e-05;HWE=1;NFAM=1
10	2685375	13065_1	N	]17:55130859]N	290730	LOW	SVTYPE=BND;POS=2685375;STRANDS=-+:20;CIPOS=-9,8;CIEND=-9,8;CIPOS95=0,0;CIEND95=0,0;MATEID=13065_2;EVENT=13065;SU=20;PE=1;SR=19;ALG=PROD;AF=0.2769;NSAMP=4660;MSQ=61.94;AN=16834;AC=4661;NS=8438;AC_Hom=2;AC_Het=4672;AC_Hemi=0;MAF=0.276961;HWE=0;NFAM=4069
10	2688812	255799	N	<DUP>	8361.97	PASS	SVTYPE=DUP;POS=2688812;SVLEN=445487;END=3134299;STRANDS=-+:804;CIPOS=-1,0;CIEND=-1,1;CIPOS95=0,0;CIEND95=0,0;SU=804;PE=453;SR=351;ALG=PROD;AF=0.003505;NSAMP=44;MSQ=190.01;AN=16834;AC=59;NS=8438;AC_Hom=30;AC_Het=29;AC_Hemi=0;MAF=0.00349609;HWE=1.41403e-31;NFAM=44
10	2689615	89833	N	<DEL>	335.64	PASS	SVTYPE=DEL;POS=2689615;SVLEN=-11516;END=2701131;STRANDS=+-:17;CIPOS=-10,10;CIEND=-10,10;CIPOS95=0,0;CIEND95=0,0;SU=17;PE=7;SR=10;ALG=PROD;AF=5.94e-05;NSAMP=1;MSQ=335.64;AN=16834;AC=1;NS=8438;AC_Hom=0;AC_Het=1;AC_Hemi=0;MAF=5.92557e-05;HWE=1;NFAM=1
10	2700016	13399_1	N	[19:19013635[N	8.04	LOW	SVTYPE=BND;POS=2700016;STRANDS=--:6;IMPRECISE;CIPOS=-30,30;CIEND=-30,29;CIPOS95=-1,1;CIEND95=-1,1;MATEID=13399_2;EVENT=13399;SU=6;PE=3;SR=3;ALG=PROD;AF=5.94e-05;NSAMP=1;MSQ=4.6;AN=16834;AC=1;NS=8438;AC_Hom=0;AC_Het=1;AC_Hemi=0;MAF=5.92557e-05;HWE=1;NFAM=1
10	2700085	52842_2	N	N]5:54498473]	458.48	LOW	SVTYPE=BND;POS=2700085;STRANDS=++:4;IMPRECISE;CIPOS=-10,433;CIEND=-10,380;CIPOS95=-1,163;CIEND95=-1,134;MATEID=52842_1;EVENT=52842;SECONDARY;SU=4;PE=4;SR=0;ALG=PROD;AF=0.001782;NSAMP=26;MSQ=17.47;AN=16834;AC=30;NS=8438;AC_Hom=8;AC_Het=22;AC_Hemi=0;MAF=0.00177767;HWE=7.50126e-09;NFAM=26
10	2700125	14324_1	N	N[X:150454508[	270.55	LOW	SVTYPE=BND;POS=2700125;STRANDS=+-:22;IMPRECISE;CIPOS=-30,316;CIEND=-361,20;CIPOS95=-30,31;CIEND95=-105,20;MATEID=14324_2;EVENT=14324;SU=22;PE=22;SR=0;ALG=PROD;AF=0.0006534;NSAMP=11;MSQ=22.69;AN=16834;AC=11;NS=8438;AC_Hom=0;AC_Het=11;AC_Hemi=0;MAF=0.000651813;HWE=1;NFAM=11
10	2709207	11914_1	N	[12:59968052[N	728884	LOW	SVTYPE=BND;POS=2709207;STRANDS=--:8;CIPOS=-29,28;CIEND=-29,28;CIPOS95=0,0;CIEND95=0,0;MATEID=11914_2;EVENT=11914;SU=8;PE=0;SR=8;ALG=PROD;AF=0.4969;NSAMP=8005;MSQ=90.82;AN=16834;AC=8364;NS=8438;AC_Hom=720;AC_Het=7662;AC_Hemi=0;MAF=0.496682;HWE=0;NFAM=7041
10	2709207	52914_2	N	]5:29832439]N	7371.32	LOW	SVTYPE=BND;POS=2709207;STRANDS=+-:4;CIPOS=-9,8;CIEND=-9,8;CIPOS95=0,0;CIEND95=0,0;MATEID=52914_1;EVENT=52914;SECONDARY;SU=4;PE=0;SR=4;ALG=PROD;AF=0.0218;NSAMP=367;MSQ=18.4;AN=16834;AC=367;NS=8438;AC_Hom=0;AC_Het=369;AC_Hemi=0;MAF=0.0218654;HWE=0.0358326;NFAM=349
10	2709227	28_2	N	N]1:38770303]	898291	LOW	SVTYPE=BND;POS=2709227;STRANDS=++:353;CIPOS=-6,4;CIEND=-2,5;CIPOS95=0,0;CIEND95=0,0;MATEID=28_1;EVENT=28;SECONDARY;SU=353;PE=120;SR=233;ALG=PROD;AF=0.4203;NSAMP=7076;MSQ=126.46;AN=16834;AC=7076;NS=8438;AC_Hom=0;AC_Het=7095;AC_Hemi=0;MAF=0.42042;HWE=0;NFAM=6214
10	2727920	89834_1	N	N[10:2728096[	196.18	LOW	SVTYPE=BND;POS=2727920;STRANDS=+-:8;CIPOS=-29,28;CIEND=-29,28;CIPOS95=0,0;CIEND95=0,0;MATEID=89834_2;EVENT=89834;SU=8;PE=0;SR=8;ALG=PROD;AF=0.0005346;NSAMP=9;MSQ=20.16;AN=16834;AC=9;NS=8438;AC_Hom=0;AC_Het=9;AC_Hemi=0;MAF=0.000533302;HWE=1;NFAM=9
10	2728096	89834_2	N	]10:2727920]N	196.18	LOW	SVTYPE=BND;POS=2727920;STRANDS=+-:8;CIPOS=-29,28;CIEND=-29,28;CIPOS95=0,0;CIEND95=0,0;MATEID=89834_1;EVENT=89834;SECONDARY;SU=8;PE=0;SR=8;ALG=PROD;AF=0.0005346;NSAMP=9;MSQ=20.16;AN=16834;AC=9;NS=8438;AC_Hom=0;AC_Het=9;AC_Hemi=0;MAF=0.000533302;HWE=1;NFAM=9
10	2738424	89835	N	<DEL>	440.66	PASS	SVTYPE=DEL;POS=2738424;SVLEN=-1786;END=2740210;STRANDS=+-:18;CIPOS=-4,4;CIEND=-6,3;CIPOS95=0,0;CIEND95=0,0;SU=18;PE=12;SR=6;ALG=PROD;AF=5.94e-05;NSAMP=1;MSQ=440.66;AN=16834;AC=1;NS=8438;AC_Hom=0;AC_Het=1;AC_Hemi=0;MAF=5.92557e-05;HWE=1;NFAM=1
10	2742523	89836	N	<DEL>	2730.51	PASS	SVTYPE=DEL;POS=2742523;SVLEN=-363;END=2742886;STRANDS=+-:84;CIPOS=-26,25;CIEND=-23,21;CIPOS95=0,0;CIEND95=0,0;SU=84;PE=27;SR=57;ALG=PROD;AF=0.0004158;NSAMP=7;MSQ=390.07;AN=16834;AC=7;NS=8438;AC_Hom=0;AC_Het=7;AC_Hemi=0;MAF=0.00041479;HWE=1;NFAM=7
10	2750229	89837	N	<DEL>	350.48	PASS	SVTYPE=DEL;POS=2750229;SVLEN=-128397;END=2878626;STRANDS=+-:15;CIPOS=-5,4;CIEND=-10,10;CIPOS95=0,0;CIEND95=0,0;SU=15;PE=8;SR=7;ALG=PROD;AF=5.94e-05;NSAMP=1;MSQ=350.48;AN=16834;AC=1;NS=8438;AC_Hom=0;AC_Het=1;AC_Hemi=0;MAF=5.92557e-05;HWE=1;NFAM=1
10	2764452	14227_1	N	N]X:114195833]	30.63	LOW	SVTYPE=BND;POS=2764452;STRANDS=++:6;IMPRECISE;CIPOS=-10,262;CIEND=-10,318;CIPOS95=-2,74;CIEND95=-1,127;MATEID=14227_2;EVENT=14227;SU=6;PE=6;SR=0;ALG=PROD;AF=5.94e-05;NSAMP=1;MSQ=26.68;AN=16834;AC=1;NS=8438;AC_Hom=0;AC_Het=1;AC_Hemi=0;MAF=5.92557e-05;HWE=1;NFAM=1
10	2771722	12031_1	N	]12:109558383]N	17590.8	LOW	SVTYPE=BND;POS=2771722;STRANDS=+-:7,-+:2455;CIPOS=0,0;CIEND=0,0;CIPOS95=0,0;CIEND95=0,0;MATEID=12031_2;EVENT=12031;SU=2462;PE=0;SR=2462;ALG=PROD;AF=0.02406;NSAMP=405;MSQ=42.98;AN=16834;AC=405;NS=8438;AC_Hom=0;AC_Het=405;AC_Hemi=0;MAF=0.0239986;HWE=0.0162721;NFAM=342
10	2798769	89838	N	<DEL>	23.87	PASS	SVTYPE=DEL;POS=2798769;SVLEN=-2010;END=2800779;STRANDS=+-:4;IMPRECISE;CIPOS=-10,347;CIEND=-279,10;CIPOS95=-2,112;CIEND95=-91,2;SU=4;PE=4;SR=0;ALG=PROD;AF=5.94e-05;NSAMP=1;MSQ=23.87;AN=16834;AC=1;NS=8438;AC_Hom=0;AC_Het=1;AC_Hemi=0;MAF=5.92557e-05;HWE=1;NFAM=1
10	2809197	255800_1	N	]10:2818682]N	17781.6	LOW	SVTYPE=BND;POS=2809197;STRANDS=-+:24;IMPRECISE;CIPOS=-9,10;CIEND=-1,6;CIPOS95=-3,1;CIEND95=-1,6;MATEID=255800_2;EVENT=255800;SU=24;PE=23;SR=1;ALG=PROD;AF=0.09243;NSAMP=1198;MSQ=14.46;AN=16834;AC=1556;NS=8438;AC_Hom=716;AC_Het=843;AC_Hemi=0;MAF=0.0923797;HWE=0;NFAM=1147
10	2812203	255801_1	N	]10:3748395]N	11121.9	LOW	SVTYPE=BND;POS=2812203;STRANDS=-+:1116;IMPRECISE;CIPOS=-165,11;CIEND=-25,93;CIPOS95=-11,11;CIEND95=-2,2;MATEID=255801_2;EVENT=255801;SU=1116;PE=1116;SR=0;ALG=PROD;AF=0.03624;NSAMP=606;MSQ=17.36;AN=16834;AC=610;NS=8438;AC_Hom=8;AC_Het=602;AC_Hemi=0;MAF=0.036146;HWE=0.0268574;NFAM=544
10	2812388	89839_1	N	N[10:3748373[	11367.6	LOW	SVTYPE=BND;POS=2812388;STRANDS=+-:1327;IMPRECISE;CIPOS=-16,248;CIEND=-50,26;CIPOS95=-16,23;CIEND95=-2,2;MATEID=89839_2;EVENT=89839;SU=1327;PE=1327;SR=0;ALG=PROD;AF=0.01764;NSAMP=297;MSQ=37.34;AN=16834;AC=297;NS=8438;AC_Hom=0;AC_Het=299;AC_Hemi=0;MAF=0.0177175;HWE=0.116893;NFAM=279
10	2815223	89840	N	<DEL>	1339.91	PASS	SVTYPE=DEL;POS=2815223;SVLEN=-333;END=2815556;STRANDS=+-:41;CIPOS=-23,22;CIEND=-24,22;CIPOS95=0,0;CIEND95=0,0;SU=41;PE=20;SR=21;ALG=PROD;AF=0.0001188;NSAMP=2;MSQ=669.91;AN=16834;AC=2;NS=8438;AC_Hom=0;AC_Het=2;AC_Hemi=0;MAF=0.000118511;HWE=1;NFAM=2
10	2818682	255800_2	N	N[10:2809197[	17781.6	LOW	SVTYPE=BND;POS=2809197;STRANDS=-+:24;IMPRECISE;CIPOS=-1,6;CIEND=-9,10;CIPOS95=-1,6;CIEND95=-3,1;MATEID=255800_1;EVENT=255800;SECONDARY;SU=24;PE=23;SR=1;ALG=PROD;AF=0.09243;NSAMP=1198;MSQ=14.46;AN=16834;AC=1556;NS=8438;AC_Hom=716;AC_Het=843;AC_Hemi=0;MAF=0.0923797;HWE=0;NFAM=1147
10	2819622	12630_1	N	[15:75867324[N	1741.24	LOW	SVTYPE=BND;POS=2819622;STRANDS=--:33;IMPRECISE;CIPOS=-208,10;CIEND=-325,38;CIPOS95=-35,10;CIEND95=-79,38;MATEID=12630_2;EVENT=12630;SU=33;PE=33;SR=0;ALG=PROD;AF=0.00196;NSAMP=33;MSQ=52.34;AN=16834;AC=33;NS=8438;AC_Hom=0;AC_Het=33;AC_Hemi=0;MAF=0.00195544;HWE=1;NFAM=31
10	2819638	12535_1	N	N]15:75867566]	1004.03	LOW	SVTYPE=BND;POS=2819638;STRANDS=++:88;IMPRECISE;CIPOS=-9,392;CIEND=-23,352;CIPOS95=-9,46;CIEND95=-23,31;MATEID=12535_2;EVENT=12535;SU=88;PE=88;SR=0;ALG=PROD;AF=0.001247;NSAMP=21;MSQ=47.41;AN=16834;AC=21;NS=8438;AC_Hom=0;AC_Het=21;AC_Hemi=0;MAF=0.00124437;HWE=1;NFAM=21
10	2842840	89841_1	N	N[10:2842928[	152.73	LOW	SVTYPE=BND;POS=2842840;STRANDS=+-:7;CIPOS=-5,4;CIEND=-5,4;CIPOS95=0,0;CIEND95=0,0;MATEID=89841_2;EVENT=89841;SU=7;PE=0;SR=7;ALG=PROD;AF=5.94e-05;NSAMP=1;MSQ=152.73;AN=16834;AC=1;NS=8438;AC_Hom=0;AC_Het=1;AC_Hemi=0;MAF=5.92557e-05;HWE=1;NFAM=1
10	2842928	89841_2	N	]10:2842840]N	152.73	LOW	SVTYPE=BND;POS=2842840;STRANDS=+-:7;CIPOS=-5,4;CIEND=-5,4;CIPOS95=0,0;CIEND95=0,0;MATEID=89841_1;EVENT=89841;SECONDARY;SU=7;PE=0;SR=7;ALG=PROD;AF=5.94e-05;NSAMP=1;MSQ=152.73;AN=16834;AC=1;NS=8438;AC_Hom=0;AC_Het=1;AC_Hemi=0;MAF=5.92557e-05;HWE=1;NFAM=1
10	2846622	26755_2	N	]2:202149436]N	4934.04	LOW	SVTYPE=BND;POS=2846622;STRANDS=+-:5;IMPRECISE;CIPOS=-10,10;CIEND=-8,10;CIPOS95=-1,1;CIEND95=-1,1;MATEID=26755_1;EVENT=26755;SECONDARY;SU=5;PE=2;SR=3;ALG=PROD;AF=0.01568;NSAMP=263;MSQ=17.1;AN=16834;AC=264;NS=8438;AC_Hom=2;AC_Het=263;AC_Hemi=0;MAF=0.0157028;HWE=0.725545;NFAM=257
10	2849214	12969_1	N	N[17:19995607[	75.04	LOW	SVTYPE=BND;POS=2849214;STRANDS=+-:4;IMPRECISE;CIPOS=-3,10;CIEND=-10,10;CIPOS95=-1,3;CIEND95=-3,1;MATEID=12969_2;EVENT=12969;SU=4;PE=3;SR=1;ALG=PROD;AF=0.0001782;NSAMP=3;MSQ=23.91;AN=16834;AC=3;NS=8438;AC_Hom=0;AC_Het=3;AC_Hemi=0;MAF=0.000177767;HWE=1;NFAM=3
10	2849230	46102_2	N	N[4:84108189[	2356.48	LOW	SVTYPE=BND;POS=2849230;STRANDS=-+:4;IMPRECISE;CIPOS=-10,388;CIEND=-224,10;CIPOS95=-1,121;CIEND95=-110,1;MATEID=46102_1;EVENT=46102;SECONDARY;SU=4;PE=4;SR=0;ALG=PROD;AF=0.009981;NSAMP=168;MSQ=13.2;AN=16832;AC=168;NS=8437;AC_Hom=0;AC_Het=168;AC_Hemi=0;MAF=0.00995615;HWE=1;NFAM=165
10	2849238	26947_2	N	N[2:194545028[	63300.6	LOW	SVTYPE=BND;POS=2849238;STRANDS=-+:4;IMPRECISE;CIPOS=-4,10;CIEND=-10,9;CIPOS95=-1,4;CIEND95=-3,1;MATEID=26947_1;EVENT=26947;SECONDARY;SU=4;PE=3;SR=1;ALG=PROD;AF=0.1065;NSAMP=1789;MSQ=34.8;AN=16834;AC=1792;NS=8438;AC_Hom=6;AC_Het=1792;AC_Hemi=0;MAF=0.106542;HWE=1.03248e-41;NFAM=1618
10	2852756	89842	N	<DEL>	716.44	PASS	SVTYPE=DEL;POS=2852756;SVLEN=-18448;END=2871204;STRANDS=+-:30;CIPOS=-8,10;CIEND=-10,10;CIPOS95=0,0;CIEND95=0,0;SU=30;PE=16;SR=14;ALG=PROD;AF=5.94e-05;NSAMP=1;MSQ=716.44;AN=16834;AC=1;NS=8438;AC_Hom=0;AC_Het=1;AC_Hemi=0;MAF=5.92557e-05;HWE=1;NFAM=1
10	2860878	89843	N	<DEL>	335.71	PASS	SVTYPE=DEL;POS=2860878;SVLEN=-4488;END=2865366;STRANDS=+-:15;CIPOS=-4,3;CIEND=-4,2;CIPOS95=0,0;CIEND95=0,0;SU=15;PE=7;SR=8;ALG=PROD;AF=5.94e-05;NSAMP=1;MSQ=335.71;AN=16834;AC=1;NS=8438;AC_Hom=0;AC_Het=1;AC_Hemi=0;MAF=5.92557e-05;HWE=1;NFAM=1
10	2872331	89844_1	N	N[10:2872621[	545.38	LOW	SVTYPE=BND;POS=2872331;STRANDS=+-:6;IMPRECISE;CIPOS=-10,120;CIEND=-137,10;CIPOS95=-2,58;CIEND95=-57,2;MATEID=89844_2;EVENT=89844;SU=6;PE=6;SR=0;ALG=PROD;AF=0.0003564;NSAMP=6;MSQ=89.19;AN=16834;AC=6;NS=8438;AC_Hom=0;AC_Het=6;AC_Hemi=0;MAF=0.000355534;HWE=1;NFAM=6
10	2872621	89844_2	N	]10:2872331]N	545.38	LOW	SVTYPE=BND;POS=2872331;STRANDS=+-:6;IMPRECISE;CIPOS=-137,10;CIEND=-10,120;CIPOS95=-57,2;CIEND95=-2,58;MATEID=89844_1;EVENT=89844;SECONDARY;SU=6;PE=6;SR=0;ALG=PROD;AF=0.0003564;NSAMP=6;MSQ=89.19;AN=16834;AC=6;NS=8438;AC_Hom=0;AC_Het=6;AC_Hemi=0;MAF=0.000355534;HWE=1;NFAM=6
10	2873306	255802	N	<DUP>	214.01	PASS	SVTYPE=DUP;POS=2873306;SVLEN=3938;END=2877244;STRANDS=-+:20;CIPOS=-4,1;CIEND=-8,10;CIPOS95=0,0;CIEND95=0,0;SU=20;PE=11;SR=9;ALG=PROD;AF=5.94e-05;NSAMP=1;MSQ=213.3;AN=16834;AC=1;NS=8438;AC_Hom=0;AC_Het=1;AC_Hemi=0;MAF=5.92557e-05;HWE=1;NFAM=1
10	2874437	89845_1	N	N[10:2878366[	14721.8	PASS	SVTYPE=BND;POS=2874437;STRANDS=+-:647;CIPOS=-2,1;CIEND=-2,0;CIPOS95=0,0;CIEND95=0,0;MATEID=89845_2;EVENT=89845;SU=647;PE=358;SR=289;ALG=PROD;AF=0.001901;NSAMP=32;MSQ=460.06;AN=16834;AC=32;NS=8438;AC_Hom=0;AC_Het=32;AC_Hemi=0;MAF=0.00189618;HWE=1;NFAM=32
10	2875165	89846	N	<DEL>	254.68	PASS	SVTYPE=DEL;POS=2875165;SVLEN=-10237;END=2885402;STRANDS=+-:12;CIPOS=-6,5;CIEND=-10,10;CIPOS95=0,0;CIEND95=0,0;SU=12;PE=7;SR=5;ALG=PROD;AF=5.94e-05;NSAMP=1;MSQ=254.68;AN=16834;AC=1;NS=8438;AC_Hom=0;AC_Het=1;AC_Hemi=0;MAF=5.92557e-05;HWE=1;NFAM=1
10	2878366	89845_2	N	]10:2874437]N	14721.8	PASS	SVTYPE=BND;POS=2874437;STRANDS=+-:647;CIPOS=-2,0;CIEND=-2,1;CIPOS95=0,0;CIEND95=0,0;MATEID=89845_1;EVENT=89845;SECONDARY;SU=647;PE=358;SR=289;ALG=PROD;AF=0.001901;NSAMP=32;MSQ=460.06;AN=16834;AC=32;NS=8438;AC_Hom=0;AC_Het=32;AC_Hemi=0;MAF=0.00189618;HWE=1;NFAM=32
10	2878895	13301_1	N	]18:71841017]N	498.14	LOW	SVTYPE=BND;POS=2878895;STRANDS=-+:12;IMPRECISE;CIPOS=-346,50;CIEND=-50,317;CIPOS95=-115,50;CIEND95=-50,56;MATEID=13301_2;EVENT=13301;SU=12;PE=12;SR=0;ALG=PROD;AF=0.001723;NSAMP=29;MSQ=15.75;AN=16834;AC=29;NS=8438;AC_Hom=0;AC_Het=29;AC_Hemi=0;MAF=0.00171842;HWE=1;NFAM=27
10	2879003	13302_1	N	N[18:71841216[	168.98	LOW	SVTYPE=BND;POS=2879003;STRANDS=+-:9;IMPRECISE;CIPOS=-50,465;CIEND=-259,50;CIPOS95=-50,133;CIEND95=-76,50;MATEID=13302_2;EVENT=13302;SU=9;PE=9;SR=0;ALG=PROD;AF=0.0004752;NSAMP=8;MSQ=18.38;AN=16834;AC=8;NS=8438;AC_Hom=0;AC_Het=8;AC_Hemi=0;MAF=0.000474046;HWE=1;NFAM=8
10	2908079	89847	N	<DEL>	389.31	PASS	SVTYPE=DEL;POS=2908079;SVLEN=-1404;END=2909483;STRANDS=+-:6;IMPRECISE;CIPOS=-10,363;CIEND=-418,10;CIPOS95=-2,92;CIEND95=-140,0;SU=6;PE=6;SR=0;ALG=PROD;AF=0.0001188;NSAMP=2;MSQ=194.65;AN=16834;AC=2;NS=8438;AC_Hom=0;AC_Het=2;AC_Hemi=0;MAF=0.000118511;HWE=1;NFAM=2
10	2913918	89849_1	N	N[10:2914037[	314217	LOW	SVTYPE=BND;POS=2913918;STRANDS=+-:1940;CIPOS=0,0;CIEND=0,0;CIPOS95=0,0;CIEND95=0,0;MATEID=89849_2;EVENT=89849;SU=1940;PE=0;SR=1940;ALG=PROD;AF=0.2822;NSAMP=4750;MSQ=65.84;AN=16834;AC=4750;NS=8438;AC_Hom=0;AC_Het=4762;AC_Hemi=0;MAF=0.282176;HWE=0;NFAM=4271
10	2914037	89849_2	N	]10:2913918]N	314217	LOW	SVTYPE=BND;POS=2913918;STRANDS=+-:1940;CIPOS=0,0;CIEND=0,0;CIPOS95=0,0;CIEND95=0,0;MATEID=89849_1;EVENT=89849;SECONDARY;SU=1940;PE=0;SR=1940;ALG=PROD;AF=0.2822;NSAMP=4750;MSQ=65.84;AN=16834;AC=4750;NS=8438;AC_Hom=0;AC_Het=4762;AC_Hemi=0;MAF=0.282176;HWE=0;NFAM=4271
10	2919027	69378_2	N	N[8:82806154[	125.48	LOW	SVTYPE=BND;POS=2919027;STRANDS=-+:10;IMPRECISE;CIPOS=-8,303;CIEND=-303,10;CIPOS95=0,95;CIEND95=-66,0;MATEID=69378_1;EVENT=69378;SECONDARY;SU=10;PE=10;SR=0;ALG=PROD;AF=5.94e-05;NSAMP=1;MSQ=125.48;AN=16834;AC=1;NS=8438;AC_Hom=0;AC_Het=1;AC_Hemi=0;MAF=5.92557e-05;HWE=1;NFAM=1
10	2930493	89852_1	N	N[10:2930819[	30915.2	LOW	SVTYPE=BND;POS=2930493;STRANDS=+-:20;IMPRECISE;CIPOS=-29,28;CIEND=-29,28;CIPOS95=-1,1;CIEND95=0,0;MATEID=89852_2;EVENT=89852;SU=20;PE=16;SR=4;ALG=PROD;AF=0.01253;NSAMP=210;MSQ=147.07;AN=16834;AC=211;NS=8438;AC_Hom=2;AC_Het=209;AC_Hemi=0;MAF=0.012503;HWE=1;NFAM=209
10	2930495	89851_1	N	N[10:2930557[	29551.1	LOW	SVTYPE=BND;POS=2930495;STRANDS=+-:1613;CIPOS=0,0;CIEND=0,1;CIPOS95=0,0;CIEND95=0,0;MATEID=89851_2;EVENT=89851;SU=1613;PE=562;SR=1051;ALG=PROD;AF=0.01224;NSAMP=205;MSQ=144.13;AN=16834;AC=206;NS=8438;AC_Hom=2;AC_Het=204;AC_Hemi=0;MAF=0.0122067;HWE=1;NFAM=204
10	2930557	89851_2	N	]10:2930495]N	29551.1	LOW	SVTYPE=BND;POS=2930495;STRANDS=+-:1613;CIPOS=0,1;CIEND=0,0;CIPOS95=0,0;CIEND95=0,0;MATEID=89851_1;EVENT=89851;SECONDARY;SU=1613;PE=562;SR=1051;ALG=PROD;AF=0.01224;NSAMP=205;MSQ=144.13;AN=16834;AC=206;NS=8438;AC_Hom=2;AC_Het=204;AC_Hemi=0;MAF=0.0122067;HWE=1;NFAM=204
10	2930819	89852_2	N	]10:2930493]N	30915.2	LOW	SVTYPE=BND;POS=2930493;STRANDS=+-:20;IMPRECISE;CIPOS=-29,28;CIEND=-29,28;CIPOS95=0,0;CIEND95=-1,1;MATEID=89852_1;EVENT=89852;SECONDARY;SU=20;PE=16;SR=4;ALG=PROD;AF=0.01253;NSAMP=210;MSQ=147.07;AN=16834;AC=211;NS=8438;AC_Hom=2;AC_Het=209;AC_Hemi=0;MAF=0.012503;HWE=1;NFAM=209
10	2932801	89853	N	<DEL>	3815.72	PASS	SVTYPE=DEL;POS=2932801;SVLEN=-1514;END=2934315;STRANDS=+-:155;CIPOS=-4,10;CIEND=-30,3;CIPOS95=0,0;CIEND95=0,0;SU=155;PE=130;SR=25;ALG=PROD;AF=0.000594;NSAMP=10;MSQ=381.57;AN=16834;AC=10;NS=8438;AC_Hom=0;AC_Het=10;AC_Hemi=0;MAF=0.000592557;HWE=1;NFAM=8
10	2949087	89855_1	N	N[10:2949331[	20508.5	LOW	SVTYPE=BND;POS=2949087;STRANDS=+-:19;IMPRECISE;CIPOS=-34,297;CIEND=-220,65;CIPOS95=-34,110;CIEND95=-58,58;MATEID=89855_2;EVENT=89855;SU=19;PE=19;SR=0;ALG=SUM;AF=0.01075;NSAMP=181;MSQ=113.16;RETAINED;AN=16834;AC=181;NS=8438;AC_Hom=0;AC_Het=181;AC_Hemi=0;MAF=0.0107253;HWE=1;NFAM=179
10	2949331	89855_2	N	]10:2949087]N	20508.5	LOW	SVTYPE=BND;POS=2949087;STRANDS=+-:19;IMPRECISE;CIPOS=-220,65;CIEND=-34,297;CIPOS95=-58,58;CIEND95=-34,110;MATEID=89855_1;EVENT=89855;SECONDARY;SU=19;PE=19;SR=0;ALG=SUM;AF=0.01075;NSAMP=181;MSQ=113.16;RETAINED;AN=16834;AC=181;NS=8438;AC_Hom=0;AC_Het=181;AC_Hemi=0;MAF=0.0107253;HWE=1;NFAM=179
10	2984258	26948_2	N	N[2:95833044[	1078.16	LOW	SVTYPE=BND;POS=2984258;STRANDS=-+:92;IMPRECISE;CIPOS=-30,226;CIEND=-236,10;CIPOS95=-8,8;CIEND95=-65,10;MATEID=26948_1;EVENT=26948;SECONDARY;SU=92;PE=92;SR=0;ALG=PROD;AF=0.001544;NSAMP=26;MSQ=40.96;AN=16834;AC=26;NS=8438;AC_Hom=0;AC_Het=26;AC_Hemi=0;MAF=0.00154065;HWE=1;NFAM=26
10	2984313	46103_2	N	N[4:26256848[	25106.3	LOW	SVTYPE=BND;POS=2984313;STRANDS=-+:71;IMPRECISE;CIPOS=-41,231;CIEND=-234,24;CIPOS95=-11,11;CIEND95=-50,24;MATEID=46103_1;EVENT=46103;SECONDARY;SU=71;PE=71;SR=0;ALG=PROD;AF=0.04568;NSAMP=769;MSQ=31.85;AN=16834;AC=769;NS=8438;AC_Hom=0;AC_Het=772;AC_Hemi=0;MAF=0.0457454;HWE=2.26933e-08;NFAM=717
10	2984380	26756_2	N	]2:95833167]N	1363.41	LOW	SVTYPE=BND;POS=2984380;STRANDS=+-:145;IMPRECISE;CIPOS=-136,12;CIEND=-10,339;CIPOS95=-8,8;CIEND95=-10,55;MATEID=26756_1;EVENT=26756;SECONDARY;SU=145;PE=145;SR=0;ALG=PROD;AF=0.001901;NSAMP=32;MSQ=42.03;AN=16834;AC=32;NS=8438;AC_Hom=0;AC_Het=32;AC_Hemi=0;MAF=0.00189618;HWE=1;NFAM=32
10	2984486	45951_2	N	]4:26257030]N	7919.13	LOW	SVTYPE=BND;POS=2984486;STRANDS=+-:4;IMPRECISE;CIPOS=-297,30;CIEND=-30,570;CIPOS95=-130,30;CIEND95=-30,190;MATEID=45951_1;EVENT=45951;SECONDARY;SU=4;PE=4;SR=0;ALG=PROD;AF=0.01895;NSAMP=319;MSQ=23.88;AN=16834;AC=319;NS=8438;AC_Hom=0;AC_Het=319;AC_Hemi=0;MAF=0.0189026;HWE=0.0776771;NFAM=288
10	2985628	89856_1	N	N[10:131359218[	10111	LOW	SVTYPE=BND;POS=2985628;STRANDS=+-:4;IMPRECISE;CIPOS=-8,10;CIEND=-10,10;CIPOS95=-1,1;CIEND95=-1,0;MATEID=89856_2;EVENT=89856;SU=4;PE=1;SR=3;ALG=PROD;AF=0.02109;NSAMP=355;MSQ=27.73;AN=16834;AC=355;NS=8438;AC_Hom=0;AC_Het=355;AC_Hemi=0;MAF=0.0210358;HWE=0.0553949;NFAM=339
10	2991348	69380_2	N	N[8:109110021[	361.6	LOW	SVTYPE=BND;POS=2991348;STRANDS=-+:4;IMPRECISE;CIPOS=-30,384;CIEND=-473,30;CIPOS95=-30,91;CIEND95=-175,30;MATEID=69380_1;EVENT=69380;SECONDARY;SU=4;PE=4;SR=0;ALG=PROD;AF=0.001069;NSAMP=18;MSQ=18.83;AN=16834;AC=18;NS=8438;AC_Hom=0;AC_Het=18;AC_Hemi=0;MAF=0.0010666;HWE=1;NFAM=18
10	2991388	69379_2	N	]8:109110242]N	915.43	LOW	SVTYPE=BND;POS=2991388;STRANDS=+-:31;IMPRECISE;CIPOS=-114,50;CIEND=-50,462;CIPOS95=-11,11;CIEND95=-50,54;MATEID=69379_1;EVENT=69379;SECONDARY;SU=31;PE=31;SR=0;ALG=PROD;AF=0.002614;NSAMP=44;MSQ=19.85;AN=16834;AC=44;NS=8438;AC_Hom=0;AC_Het=44;AC_Hemi=0;MAF=0.00260725;HWE=1;NFAM=44
10	2994928	89857_1	N	N[10:2995101[	48.24	LOW	SVTYPE=BND;POS=2994928;STRANDS=+-:4;CIPOS=-9,8;CIEND=-9,8;CIPOS95=0,0;CIEND95=0,0;MATEID=89857_2;EVENT=89857;SU=4;PE=0;SR=4;ALG=PROD;AF=0.0001782;NSAMP=3;MSQ=15.47;AN=16834;AC=3;NS=8438;AC_Hom=0;AC_Het=3;AC_Hemi=0;MAF=0.000177767;HWE=1;NFAM=3
10	2995101	89857_2	N	]10:2994928]N	48.24	LOW	SVTYPE=BND;POS=2994928;STRANDS=+-:4;CIPOS=-9,8;CIEND=-9,8;CIPOS95=0,0;CIEND95=0,0;MATEID=89857_1;EVENT=89857;SECONDARY;SU=4;PE=0;SR=4;ALG=PROD;AF=0.0001782;NSAMP=3;MSQ=15.47;AN=16834;AC=3;NS=8438;AC_Hom=0;AC_Het=3;AC_Hemi=0;MAF=0.000177767;HWE=1;NFAM=3
10	2999729	89858	N	<DEL>	5711.98	PASS	SVTYPE=DEL;POS=2999729;SVLEN=-3381;END=3003110;STRANDS=+-:209;CIPOS=-26,30;CIEND=-25,21;CIPOS95=0,0;CIEND95=0,0;SU=209;PE=135;SR=74;ALG=PROD;AF=0.0005346;NSAMP=8;MSQ=714;AN=16834;AC=9;NS=8438;AC_Hom=2;AC_Het=7;AC_Hemi=0;MAF=0.000533302;HWE=0.00213201;NFAM=8
10	2999888	89859	N	<DEL>	3734.3	PASS	SVTYPE=DEL;POS=2999888;SVLEN=-3978;END=3003866;STRANDS=+-:156;CIPOS=-6,7;CIEND=-6,5;CIPOS95=0,0;CIEND95=0,0;SU=156;PE=92;SR=64;ALG=PROD;AF=0.0004158;NSAMP=7;MSQ=533.47;AN=16834;AC=7;NS=8438;AC_Hom=0;AC_Het=7;AC_Hemi=0;MAF=0.00041479;HWE=1;NFAM=6
10	3004523	89860_1	N	N[10:3004595[	272.75	PASS	SVTYPE=BND;POS=3004523;STRANDS=+-:14;CIPOS=-3,1;CIEND=-2,1;CIPOS95=0,0;CIEND95=0,0;MATEID=89860_2;EVENT=89860;SU=14;PE=1;SR=13;ALG=PROD;AF=5.94e-05;NSAMP=1;MSQ=272.65;AN=16834;AC=1;NS=8438;AC_Hom=0;AC_Het=1;AC_Hemi=0;MAF=5.92557e-05;HWE=1;NFAM=1
10	3004595	89860_2	N	]10:3004523]N	272.75	PASS	SVTYPE=BND;POS=3004523;STRANDS=+-:14;CIPOS=-2,1;CIEND=-3,1;CIPOS95=0,0;CIEND95=0,0;MATEID=89860_1;EVENT=89860;SECONDARY;SU=14;PE=1;SR=13;ALG=PROD;AF=5.94e-05;NSAMP=1;MSQ=272.65;AN=16834;AC=1;NS=8438;AC_Hom=0;AC_Het=1;AC_Hemi=0;MAF=5.92557e-05;HWE=1;NFAM=1
10	3018357	89861_1	N	N[10:3018845[	428.64	PASS	SVTYPE=BND;POS=3018357;STRANDS=+-:16;CIPOS=-7,10;CIEND=-10,9;CIPOS95=0,0;CIEND95=0,0;MATEID=89861_2;EVENT=89861;SU=16;PE=10;SR=6;ALG=PROD;AF=5.94e-05;NSAMP=1;MSQ=428.64;AN=16834;AC=1;NS=8438;AC_Hom=0;AC_Het=1;AC_Hemi=0;MAF=5.92557e-05;HWE=1;NFAM=1
10	3018845	89861_2	N	]10:3018357]N	428.64	PASS	SVTYPE=BND;POS=3018357;STRANDS=+-:16;CIPOS=-10,9;CIEND=-7,10;CIPOS95=0,0;CIEND95=0,0;MATEID=89861_1;EVENT=89861;SECONDARY;SU=16;PE=10;SR=6;ALG=PROD;AF=5.94e-05;NSAMP=1;MSQ=428.64;AN=16834;AC=1;NS=8438;AC_Hom=0;AC_Het=1;AC_Hemi=0;MAF=5.92557e-05;HWE=1;NFAM=1
10	3028629	89862	N	<DEL>	281.73	PASS	SVTYPE=DEL;POS=3028629;SVLEN=-373;END=3029002;STRANDS=+-:8;CIPOS=-8,6;CIEND=-10,10;CIPOS95=0,0;CIEND95=0,0;SU=8;PE=3;SR=5;ALG=PROD;AF=5.94e-05;NSAMP=1;MSQ=281.73;AN=16834;AC=1;NS=8438;AC_Hom=0;AC_Het=1;AC_Hemi=0;MAF=5.92557e-05;HWE=1;NFAM=1
10	3029682	89863_1	N	N[10:3029899[	60.71	LOW	SVTYPE=BND;POS=3029682;STRANDS=+-:4;CIPOS=-9,8;CIEND=-9,8;CIPOS95=0,0;CIEND95=0,0;MATEID=89863_2;EVENT=89863;SU=4;PE=0;SR=4;ALG=PROD;AF=0.0003564;NSAMP=6;MSQ=7.79;AN=16834;AC=6;NS=8438;AC_Hom=0;AC_Het=6;AC_Hemi=0;MAF=0.000355534;HWE=1;NFAM=6
10	3029899	89863_2	N	]10:3029682]N	60.71	LOW	SVTYPE=BND;POS=3029682;STRANDS=+-:4;CIPOS=-9,8;CIEND=-9,8;CIPOS95=0,0;CIEND95=0,0;MATEID=89863_1;EVENT=89863;SECONDARY;SU=4;PE=0;SR=4;ALG=PROD;AF=0.0003564;NSAMP=6;MSQ=7.79;AN=16834;AC=6;NS=8438;AC_Hom=0;AC_Het=6;AC_Hemi=0;MAF=0.000355534;HWE=1;NFAM=6
10	3030998	255803_1	N	]10:3031120]N	6187.54	LOW	SVTYPE=BND;POS=3030998;STRANDS=-+:48;CIPOS=-6,5;CIEND=-6,5;CIPOS95=0,0;CIEND95=0,0;MATEID=255803_2;EVENT=255803;SU=48;PE=0;SR=48;ALG=PROD;AF=0.006178;NSAMP=102;MSQ=60.5;AN=16834;AC=104;NS=8438;AC_Hom=4;AC_Het=100;AC_Hemi=0;MAF=0.0061626;HWE=0.0399034;NFAM=97
10	3031120	255803_2	N	N[10:3030998[	6187.54	LOW	SVTYPE=BND;POS=3030998;STRANDS=-+:48;CIPOS=-6,5;CIEND=-6,5;CIPOS95=0,0;CIEND95=0,0;MATEID=255803_1;EVENT=255803;SECONDARY;SU=48;PE=0;SR=48;ALG=PROD;AF=0.006178;NSAMP=102;MSQ=60.5;AN=16834;AC=104;NS=8438;AC_Hom=4;AC_Het=100;AC_Hemi=0;MAF=0.0061626;HWE=0.0399034;NFAM=97
10	3062701	255804	N	<DUP>	1191.67	PASS	SVTYPE=DUP;POS=3062701;SVLEN=47218;END=3109919;STRANDS=-+:109;CIPOS=-3,2;CIEND=-7,8;CIPOS95=0,0;CIEND95=0,0;SU=109;PE=58;SR=51;ALG=PROD;AF=0.0004158;NSAMP=5;MSQ=238.2;AN=16834;AC=7;NS=8438;AC_Hom=4;AC_Het=3;AC_Hemi=0;MAF=0.00041479;HWE=3.68724e-07;NFAM=4
10	3067002	89864	N	<DEL>	230.63	PASS	SVTYPE=DEL;POS=3067002;SVLEN=-1855;END=3068857;STRANDS=+-:11;IMPRECISE;CIPOS=-30,320;CIEND=-219,30;CIPOS95=-30,53;CIEND95=-65,30;SU=11;PE=11;SR=0;ALG=PROD;AF=0.0001782;NSAMP=3;MSQ=76.88;AN=16834;AC=3;NS=8438;AC_Hom=0;AC_Het=3;AC_Hemi=0;MAF=0.000177767;HWE=1;NFAM=3
10	3082701	12600_1	N	[15:53409722[N	6348.46	LOW	SVTYPE=BND;POS=3082701;STRANDS=--:42;IMPRECISE;CIPOS=-325,22;CIEND=-149,50;CIPOS95=-65,22;CIEND95=-11,11;MATEID=12600_2;EVENT=12600;SU=42;PE=42;SR=0;ALG=PROD;AF=0.0155;NSAMP=261;MSQ=22.98;AN=16834;AC=261;NS=8438;AC_Hom=0;AC_Het=261;AC_Hemi=0;MAF=0.0154658;HWE=0.271724;NFAM=231
10	3082736	89865_1	N	N[10:16454770[	55.59	LOW	SVTYPE=BND;POS=3082736;STRANDS=+-:4;IMPRECISE;CIPOS=-10,353;CIEND=-453,10;CIPOS95=-2,106;CIEND95=-191,1;MATEID=89865_2;EVENT=89865;SU=4;PE=4;SR=0;ALG=PROD;AF=0.0001782;NSAMP=3;MSQ=16.15;AN=16834;AC=3;NS=8438;AC_Hom=0;AC_Het=3;AC_Hemi=0;MAF=0.000177767;HWE=1;NFAM=3
10	3082760	38086_2	N	N]3:17190185]	173.97	LOW	SVTYPE=BND;POS=3082760;STRANDS=++:21;CIPOS=-8,10;CIEND=-10,30;CIPOS95=0,0;CIEND95=0,0;MATEID=38086_1;EVENT=38086;SECONDARY;SU=21;PE=8;SR=13;ALG=PROD;AF=0.0002376;NSAMP=3;MSQ=56.96;AN=16834;AC=4;NS=8438;AC_Hom=2;AC_Het=2;AC_Hemi=0;MAF=0.000237023;HWE=0.000355545;NFAM=3
10	3082791	38188_2	N	]3:72551582]N	1995.88	LOW	SVTYPE=BND;POS=3082791;STRANDS=+-:143;IMPRECISE;CIPOS=-107,50;CIEND=-8,349;CIPOS95=-4,4;CIEND95=-8,44;MATEID=38188_1;EVENT=38188;SECONDARY;SU=143;PE=143;SR=0;ALG=PROD;AF=0.003742;NSAMP=63;MSQ=30.65;AN=16834;AC=63;NS=8438;AC_Hom=0;AC_Het=63;AC_Hemi=0;MAF=0.00373311;HWE=1;NFAM=56
10	3082883	53037_2	N	N[5:129204669[	118.11	LOW	SVTYPE=BND;POS=3082883;STRANDS=-+:12;IMPRECISE;CIPOS=-30,380;CIEND=-166,30;CIPOS95=-30,98;CIEND95=-36,30;MATEID=53037_1;EVENT=53037;SECONDARY;SU=12;PE=12;SR=0;ALG=PROD;AF=0.0005346;NSAMP=9;MSQ=10.65;AN=16834;AC=9;NS=8438;AC_Hom=0;AC_Het=9;AC_Hemi=0;MAF=0.000533302;HWE=1;NFAM=9
10	3082886	12513_1	N	N]15:53409541]	31180.7	LOW	SVTYPE=BND;POS=3082886;STRANDS=++:804;IMPRECISE;CIPOS=-11,205;CIEND=-13,127;CIPOS95=-11,11;CIEND95=-2,2;MATEID=12513_2;EVENT=12513;SU=804;PE=804;SR=0;ALG=PROD;AF=0.04639;NSAMP=781;MSQ=39.39;AN=16834;AC=781;NS=8438;AC_Hom=0;AC_Het=781;AC_Hemi=0;MAF=0.0462787;HWE=9.04971e-09;NFAM=650
10	3083750	12993_1	N	]17:26552200]N	166472	LOW	SVTYPE=BND;POS=3083750;STRANDS=-+:327;IMPRECISE;CIPOS=-299,7;CIEND=-10,305;CIPOS95=-24,7;CIEND95=-10,18;MATEID=12993_2;EVENT=12993;SU=327;PE=327;SR=0;ALG=PROD;AF=0.1396;NSAMP=2350;MSQ=70.33;AN=16834;AC=2350;NS=8438;AC_Hom=0;AC_Het=2358;AC_Hemi=0;MAF=0.139725;HWE=0;NFAM=2110
10	3083754	58633_2	N	]6:105819396]N	4307.72	LOW	SVTYPE=BND;POS=3083754;STRANDS=+-:4;IMPRECISE;CIPOS=-10,10;CIEND=-8,10;CIPOS95=-1,0;CIEND95=-1,1;MATEID=58633_1;EVENT=58633;SECONDARY;SU=4;PE=1;SR=3;ALG=PROD;AF=0.01485;NSAMP=244;MSQ=16.61;AN=16834;AC=250;NS=8438;AC_Hom=12;AC_Het=239;AC_Hemi=0;MAF=0.0148732;HWE=0.0106918;NFAM=242
10	3086898	89866_1	N	N[10:3086951[	3547.67	LOW	SVTYPE=BND;POS=3086898;STRANDS=+-:39;CIPOS=-6,5;CIEND=-6,5;CIPOS95=0,0;CIEND95=0,0;MATEID=89866_2;EVENT=89866;SU=39;PE=0;SR=39;ALG=PROD;AF=0.001589;NSAMP=20;MSQ=100.91;AN=16364;AC=26;NS=8203;AC_Hom=12;AC_Het=14;AC_Hemi=0;MAF=0.00158479;HWE=5.13532e-15;NFAM=20
10	3086951	89866_2	N	]10:3086898]N	3547.67	LOW	SVTYPE=BND;POS=3086898;STRANDS=+-:39;CIPOS=-6,5;CIEND=-6,5;CIPOS95=0,0;CIEND95=0,0;MATEID=89866_1;EVENT=89866;SECONDARY;SU=39;PE=0;SR=39;ALG=PROD;AF=0.001589;NSAMP=20;MSQ=100.91;AN=16364;AC=26;NS=8203;AC_Hom=12;AC_Het=14;AC_Hemi=0;MAF=0.00158479;HWE=5.13532e-15;NFAM=20
10	3094593	89867	N	<DEL>	650.66	PASS	SVTYPE=DEL;POS=3094593;SVLEN=-293;END=3094886;STRANDS=+-:12;CIPOS=-4,2;CIEND=-10,10;CIPOS95=0,0;CIEND95=0,0;SU=12;PE=2;SR=10;ALG=PROD;AF=5.94e-05;NSAMP=1;MSQ=650.38;AN=16834;AC=1;NS=8438;AC_Hom=0;AC_Het=1;AC_Hemi=0;MAF=5.92557e-05;HWE=1;NFAM=1
10	3095711	89868_1	N	N[10:3095967[	3.58099e+06	PASS	SVTYPE=BND;POS=3095711;STRANDS=+-:3413;IMPRECISE;CIPOS=-286,526;CIEND=-497,331;CIPOS95=-96,96;CIEND95=-106,106;MATEID=89868_2;EVENT=89868;SU=3413;PE=3185;SR=228;ALG=SUM;AF=0.5763;NSAMP=8413;MSQ=424.51;RETAINED;AN=16834;AC=9701;NS=8438;AC_Hom=2586;AC_Het=7141;AC_Hemi=0;MAF=0.423619;HWE=0;NFAM=7391
10	3095967	89868_2	N	]10:3095711]N	3.58099e+06	PASS	SVTYPE=BND;POS=3095711;STRANDS=+-:3413;IMPRECISE;CIPOS=-497,331;CIEND=-286,526;CIPOS95=-106,106;CIEND95=-96,96;MATEID=89868_1;EVENT=89868;SECONDARY;SU=3413;PE=3185;SR=228;ALG=SUM;AF=0.5763;NSAMP=8413;MSQ=424.51;RETAINED;AN=16834;AC=9701;NS=8438;AC_Hom=2586;AC_Het=7141;AC_Hemi=0;MAF=0.423619;HWE=0;NFAM=7391
10	3098981	12209_1	N	]13:70521201]N	72.7	LOW	SVTYPE=BND;POS=3098981;STRANDS=-+:4;CIPOS=-9,8;CIEND=-9,8;CIPOS95=0,0;CIEND95=0,0;MATEID=12209_2;EVENT=12209;SU=4;PE=0;SR=4;ALG=PROD;AF=0.0001782;NSAMP=3;MSQ=24.15;AN=16834;AC=3;NS=8438;AC_Hom=0;AC_Het=3;AC_Hemi=0;MAF=0.000177767;HWE=1;NFAM=3
10	3103321	89875	N	<DEL>	2.93672e+06	PASS	SVTYPE=DEL;POS=3103321;SVLEN=-233;END=3103554;STRANDS=+-:51;IMPRECISE;CIPOS=-131,193;CIEND=-238,46;CIPOS95=-77,77;CIEND95=-132,46;SU=51;PE=51;SR=0;ALG=SUM;AF=0.6154;NSAMP=8063;MSQ=363.1;RETAINED;AN=16834;AC=10360;NS=8438;AC_Hom=4602;AC_Het=5781;AC_Hemi=0;MAF=0.384748;HWE=0;NFAM=7064
10	3103637	13904_1	N	[22:50336237[N	362.04	LOW	SVTYPE=BND;POS=3103637;STRANDS=--:17;CIPOS=-10,10;CIEND=-10,10;CIPOS95=0,0;CIEND95=0,0;MATEID=13904_2;EVENT=13904;SU=17;PE=0;SR=17;ALG=PROD;AF=0.0007128;NSAMP=12;MSQ=29.48;AN=16834;AC=12;NS=8438;AC_Hom=0;AC_Het=12;AC_Hemi=0;MAF=0.000711069;HWE=1;NFAM=12
10	3114675	89882_1	N	N[10:3115948[	49716.8	PASS	SVTYPE=BND;POS=3114675;STRANDS=+-:2207;CIPOS=0,0;CIEND=0,0;CIPOS95=0,0;CIEND95=0,0;MATEID=89882_2;EVENT=89882;SU=2207;PE=1184;SR=1023;ALG=PROD;AF=0.006356;NSAMP=106;MSQ=469.03;AN=16834;AC=107;NS=8438;AC_Hom=2;AC_Het=105;AC_Hemi=0;MAF=0.00634036;HWE=0.28693;NFAM=90
10	3115948	89882_2	N	]10:3114675]N	49716.8	PASS	SVTYPE=BND;POS=3114675;STRANDS=+-:2207;CIPOS=0,0;CIEND=0,0;CIPOS95=0,0;CIEND95=0,0;MATEID=89882_1;EVENT=89882;SECONDARY;SU=2207;PE=1184;SR=1023;ALG=PROD;AF=0.006356;NSAMP=106;MSQ=469.03;AN=16834;AC=107;NS=8438;AC_Hom=2;AC_Het=105;AC_Hemi=0;MAF=0.00634036;HWE=0.28693;NFAM=90
10	3121075	89883_1	N	N[10:3121161[	302.78	PASS	SVTYPE=BND;POS=3121075;STRANDS=+-:12;CIPOS=-10,10;CIEND=-10,10;CIPOS95=0,0;CIEND95=0,0;MATEID=89883_2;EVENT=89883;SU=12;PE=0;SR=12;ALG=PROD;AF=5.94e-05;NSAMP=1;MSQ=302.77;AN=16834;AC=1;NS=8438;AC_Hom=0;AC_Het=1;AC_Hemi=0;MAF=5.92557e-05;HWE=1;NFAM=1
10	3121161	89883_2	N	]10:3121075]N	302.78	PASS	SVTYPE=BND;POS=3121075;STRANDS=+-:12;CIPOS=-10,10;CIEND=-10,10;CIPOS95=0,0;CIEND95=0,0;MATEID=89883_1;EVENT=89883;SECONDARY;SU=12;PE=0;SR=12;ALG=PROD;AF=5.94e-05;NSAMP=1;MSQ=302.77;AN=16834;AC=1;NS=8438;AC_Hom=0;AC_Het=1;AC_Hemi=0;MAF=5.92557e-05;HWE=1;NFAM=1
10	3121443	26949_2	N	[2:178473173[N	1051.23	LOW	SVTYPE=BND;POS=3121443;STRANDS=--:8;IMPRECISE;CIPOS=-281,30;CIEND=-465,30;CIPOS95=-108,30;CIEND95=-116,30;MATEID=26949_1;EVENT=26949;SECONDARY;SU=8;PE=8;SR=0;ALG=PROD;AF=0.003089;NSAMP=52;MSQ=18.4;AN=16834;AC=52;NS=8438;AC_Hom=0;AC_Het=52;AC_Hemi=0;MAF=0.0030813;HWE=1;NFAM=52
10	3122474	255805_1	N	]10:10809795]N	1816.65	LOW	SVTYPE=BND;POS=3122474;STRANDS=-+:5;IMPRECISE;CIPOS=-355,10;CIEND=-10,326;CIPOS95=-151,1;CIEND95=-2,74;MATEID=255805_2;EVENT=255805;SU=5;PE=5;SR=0;ALG=PROD;AF=0.009326;NSAMP=157;MSQ=9.04;AN=16834;AC=157;NS=8438;AC_Hom=0;AC_Het=157;AC_Hemi=0;MAF=0.00930315;HWE=1;NFAM=153
10	3126978	89884_1	N	N[10:3128004[	824744	LOW	SVTYPE=BND;POS=3126978;STRANDS=+-:50;CIPOS=-9,8;CIEND=-9,10;CIPOS95=0,0;CIEND95=0,0;MATEID=89884_2;EVENT=89884;SU=50;PE=8;SR=42;ALG=PROD;AF=0.4756;NSAMP=7988;MSQ=102.97;AN=16834;AC=8007;NS=8438;AC_Hom=38;AC_Het=7990;AC_Hemi=0;MAF=0.475705;HWE=0;NFAM=7012
10	3128004	89884_2	N	]10:3126978]N	824744	LOW	SVTYPE=BND;POS=3126978;STRANDS=+-:50;CIPOS=-9,10;CIEND=-9,8;CIPOS95=0,0;CIEND95=0,0;MATEID=89884_1;EVENT=89884;SECONDARY;SU=50;PE=8;SR=42;ALG=PROD;AF=0.4756;NSAMP=7988;MSQ=102.97;AN=16834;AC=8007;NS=8438;AC_Hom=38;AC_Het=7990;AC_Hemi=0;MAF=0.475705;HWE=0;NFAM=7012
10	3129161	89885	N	<DEL:ME:SINE|Alu|AluSz>	182.84	PASS	SVTYPE=MEI;POS=3129161;SVLEN=-289;END=3129450;STRANDS=+-:25;CIPOS=-46,45;CIEND=-46,45;CIPOS95=0,0;CIEND95=0,0;SU=25;PE=0;SR=25;ALG=PROD;AF=0.0004752;NSAMP=8;MSQ=20.92;AN=16834;AC=8;NS=8438;AC_Hom=0;AC_Het=8;AC_Hemi=0;MAF=0.000474046;HWE=1;NFAM=8
10	3131306	89886	N	<DEL>	4.6	PASS	SVTYPE=DEL;POS=3131306;SVLEN=-4633;END=3135939;STRANDS=+-:4;IMPRECISE;CIPOS=-10,447;CIEND=-251,10;CIPOS95=-2,126;CIEND95=-116,2;SU=4;PE=4;SR=0;ALG=PROD;AF=5.94e-05;NSAMP=1;MSQ=4.6;AN=16834;AC=1;NS=8438;AC_Hom=0;AC_Het=1;AC_Hemi=0;MAF=5.92557e-05;HWE=1;NFAM=1
10	3139072	26685_2	N	N]2:117853389]	492558	LOW	SVTYPE=BND;POS=3139072;STRANDS=++:28490;CIPOS=-1,3;CIEND=-1,40;CIPOS95=0,0;CIEND95=0,0;MATEID=26685_1;EVENT=26685;SECONDARY;SU=28490;PE=28490;SR=0;ALG=PROD;AF=0.2482;NSAMP=4179;MSQ=117.46;RETAINED;AN=16834;AC=4179;NS=8438;AC_Hom=0;AC_Het=4189;AC_Hemi=0;MAF=0.248222;HWE=0;NFAM=3705
10	3139269	26950_2	N	[2:117853142[N	465253	LOW	SVTYPE=BND;POS=3139269;STRANDS=--:26724;IMPRECISE;CIPOS=-99,24;CIEND=-146,69;CIPOS95=-4,4;CIEND95=-7,7;MATEID=26950_1;EVENT=26950;SECONDARY;SU=26724;PE=26724;SR=0;ALG=PROD;AF=0.2436;NSAMP=4101;MSQ=113.08;AN=16834;AC=4101;NS=8438;AC_Hom=0;AC_Het=4111;AC_Hemi=0;MAF=0.2436;HWE=0;NFAM=3645
10	3139358	52915_2	N	]5:54331106]N	2183.79	LOW	SVTYPE=BND;POS=3139358;STRANDS=+-:8;IMPRECISE;CIPOS=-268,30;CIEND=-29,446;CIPOS95=-102,30;CIEND95=-29,133;MATEID=52915_1;EVENT=52915;SECONDARY;SU=8;PE=8;SR=0;ALG=PROD;AF=0.005465;NSAMP=92;MSQ=22.64;AN=16834;AC=92;NS=8438;AC_Hom=0;AC_Het=92;AC_Hemi=0;MAF=0.00545153;HWE=1;NFAM=90
10	3140218	89887_1	N	N[10:3140863[	91653.3	LOW	SVTYPE=BND;POS=3140218;STRANDS=+-:567;IMPRECISE;CIPOS=-17,74;CIEND=-187,4;CIPOS95=-4,4;CIEND95=-5,4;MATEID=89887_2;EVENT=89887;SU=567;PE=567;SR=0;ALG=PROD;AF=0.1451;NSAMP=2442;MSQ=36.85;AN=16834;AC=2443;NS=8438;AC_Hom=2;AC_Het=2448;AC_Hemi=0;MAF=0.145177;HWE=0;NFAM=2250
10	3140863	89887_2	N	]10:3140218]N	91653.3	LOW	SVTYPE=BND;POS=3140218;STRANDS=+-:567;IMPRECISE;CIPOS=-187,4;CIEND=-17,74;CIPOS95=-5,4;CIEND95=-4,4;MATEID=89887_1;EVENT=89887;SECONDARY;SU=567;PE=567;SR=0;ALG=PROD;AF=0.1451;NSAMP=2442;MSQ=36.85;AN=16834;AC=2443;NS=8438;AC_Hom=2;AC_Het=2448;AC_Hemi=0;MAF=0.145177;HWE=0;NFAM=2250
10	3144161	89888	N	<DEL:ME:SINE|Alu|AluYa5>	15746.7	PASS	SVTYPE=MEI;POS=3144161;SVLEN=-300;END=3144461;STRANDS=+-:402;CIPOS=-1,1;CIEND=-1,1;CIPOS95=0,0;CIEND95=0,0;SU=402;PE=80;SR=322;ALG=PROD;AF=0.002079;NSAMP=34;MSQ=463.12;AN=16834;AC=35;NS=8438;AC_Hom=2;AC_Het=33;AC_Hemi=0;MAF=0.00207395;HWE=0.0347126;NFAM=27
10	3144437	45952_2	N	]4:146154063]N	44.71	LOW	SVTYPE=BND;POS=3144437;STRANDS=+-:5;IMPRECISE;CIPOS=-340,10;CIEND=-10,491;CIPOS95=-174,1;CIEND95=0,190;MATEID=45952_1;EVENT=45952;SECONDARY;SU=5;PE=5;SR=0;ALG=PROD;AF=5.94e-05;NSAMP=1;MSQ=44.71;AN=16834;AC=1;NS=8438;AC_Hom=0;AC_Het=1;AC_Hemi=0;MAF=5.92557e-05;HWE=1;NFAM=1
10	3147353	89889_1	N	N[10:3147660[	190.67	LOW	SVTYPE=BND;POS=3147353;STRANDS=+-:4;IMPRECISE;CIPOS=-10,201;CIEND=-102,10;CIPOS95=-2,110;CIEND95=-49,3;MATEID=89889_2;EVENT=89889;SU=4;PE=4;SR=0;ALG=PROD;AF=0.0001188;NSAMP=2;MSQ=91.27;AN=16834;AC=2;NS=8438;AC_Hom=0;AC_Het=2;AC_Hemi=0;MAF=0.000118511;HWE=1;NFAM=2
10	3147660	89889_2	N	]10:3147353]N	190.67	LOW	SVTYPE=BND;POS=3147353;STRANDS=+-:4;IMPRECISE;CIPOS=-102,10;CIEND=-10,201;CIPOS95=-49,3;CIEND95=-2,110;MATEID=89889_1;EVENT=89889;SECONDARY;SU=4;PE=4;SR=0;ALG=PROD;AF=0.0001188;NSAMP=2;MSQ=91.27;AN=16834;AC=2;NS=8438;AC_Hom=0;AC_Het=2;AC_Hemi=0;MAF=0.000118511;HWE=1;NFAM=2
10	3148418	89890	N	<DEL>	251626	PASS	SVTYPE=DEL;POS=3148418;SVLEN=-164;END=3148582;STRANDS=+-:66;IMPRECISE;CIPOS=-30,123;CIEND=-128,12;CIPOS95=-11,11;CIEND95=-27,12;SU=66;PE=66;SR=0;ALG=PROD;AF=0.1354;NSAMP=2276;MSQ=110.14;AN=16832;AC=2279;NS=8437;AC_Hom=6;AC_Het=2280;AC_Hemi=0;MAF=0.135475;HWE=0;NFAM=2036
10	3148712	89891_1	N	N[10:3148818[	1285.5	LOW	SVTYPE=BND;POS=3148712;STRANDS=+-:8;CIPOS=-29,28;CIEND=-29,28;CIPOS95=0,0;CIEND95=0,0;MATEID=89891_2;EVENT=89891;SU=8;PE=2;SR=6;ALG=PROD;AF=0.0007724;NSAMP=12;MSQ=103.48;AN=16830;AC=13;NS=8436;AC_Hom=2;AC_Het=12;AC_Hemi=0;MAF=0.000829777;HWE=0.00538333;NFAM=12
10	3148818	89891_2	N	]10:3148712]N	1285.5	LOW	SVTYPE=BND;POS=3148712;STRANDS=+-:8;CIPOS=-29,28;CIEND=-29,28;CIPOS95=0,0;CIEND95=0,0;MATEID=89891_1;EVENT=89891;SECONDARY;SU=8;PE=2;SR=6;ALG=PROD;AF=0.0007724;NSAMP=12;MSQ=103.48;AN=16830;AC=13;NS=8436;AC_Hom=2;AC_Het=12;AC_Hemi=0;MAF=0.000829777;HWE=0.00538333;NFAM=12
10	3163820	89892	N	<DEL>	377.56	PASS	SVTYPE=DEL;POS=3163820;SVLEN=-102;END=3163922;STRANDS=+-:5;CIPOS=-10,10;CIEND=-10,10;CIPOS95=0,0;CIEND95=0,0;SU=5;PE=0;SR=5;ALG=PROD;AF=0.0001782;NSAMP=3;MSQ=125.85;AN=16834;AC=3;NS=8438;AC_Hom=0;AC_Het=3;AC_Hemi=0;MAF=0.000177767;HWE=1;NFAM=3
10	3178228	89893_1	N	N[10:3178279[	132.12	LOW	SVTYPE=BND;POS=3178228;STRANDS=+-:4;CIPOS=-9,8;CIEND=-9,8;CIPOS95=0,0;CIEND95=0,0;MATEID=89893_2;EVENT=89893;SU=4;PE=0;SR=4;ALG=PROD;AF=5.94e-05;NSAMP=1;MSQ=131.88;AN=16834;AC=1;NS=8438;AC_Hom=0;AC_Het=1;AC_Hemi=0;MAF=5.92557e-05;HWE=1;NFAM=1
10	3178279	89893_2	N	]10:3178228]N	132.12	LOW	SVTYPE=BND;POS=3178228;STRANDS=+-:4;CIPOS=-9,8;CIEND=-9,8;CIPOS95=0,0;CIEND95=0,0;MATEID=89893_1;EVENT=89893;SECONDARY;SU=4;PE=0;SR=4;ALG=PROD;AF=5.94e-05;NSAMP=1;MSQ=131.88;AN=16834;AC=1;NS=8438;AC_Hom=0;AC_Het=1;AC_Hemi=0;MAF=5.92557e-05;HWE=1;NFAM=1
10	3182631	89894	N	<DEL>	2602.6	PASS	SVTYPE=DEL;POS=3182631;SVLEN=-145;END=3182776;STRANDS=+-:102;CIPOS=-4,4;CIEND=-3,2;CIPOS95=0,0;CIEND95=0,0;SU=102;PE=0;SR=102;ALG=PROD;AF=0.000594;NSAMP=10;MSQ=260.2;AN=16834;AC=10;NS=8438;AC_Hom=0;AC_Het=10;AC_Hemi=0;MAF=0.000592557;HWE=1;NFAM=10
10	3190127	12272_1	N	N[13:110874890[	50.78	LOW	SVTYPE=BND;POS=3190127;STRANDS=+-:4;IMPRECISE;CIPOS=-50,592;CIEND=-456,50;CIPOS95=-50,159;CIEND95=-220,50;MATEID=12272_2;EVENT=12272;SU=4;PE=4;SR=0;ALG=PROD;AF=5.94e-05;NSAMP=1;MSQ=50.78;AN=16834;AC=1;NS=8438;AC_Hom=0;AC_Het=1;AC_Hemi=0;MAF=5.92557e-05;HWE=1;NFAM=1
10	3197578	63997_2	N	N]7:7510776]	17.92	LOW	SVTYPE=BND;POS=3197578;STRANDS=++:4;IMPRECISE;CIPOS=-10,304;CIEND=-10,463;CIPOS95=-2,109;CIEND95=-1,158;MATEID=63997_1;EVENT=63997;SECONDARY;SU=4;PE=4;SR=0;ALG=PROD;AF=5.94e-05;NSAMP=1;MSQ=17.79;AN=16834;AC=1;NS=8438;AC_Hom=0;AC_Het=1;AC_Hemi=0;MAF=5.92557e-05;HWE=1;NFAM=1
10	3200011	255806	N	<DUP>	356.36	PASS	SVTYPE=DUP;POS=3200011;SVLEN=215367;END=3415378;STRANDS=-+:29;CIPOS=-5,1;CIEND=-3,3;CIPOS95=0,0;CIEND95=0,0;SU=29;PE=21;SR=8;ALG=PROD;AF=0.0001188;NSAMP=1;MSQ=356.03;AN=16834;AC=2;NS=8438;AC_Hom=2;AC_Het=0;AC_Hemi=0;MAF=0.000118511;HWE=5.92593e-05;NFAM=1
10	3202710	89895	N	<DEL>	383.68	PASS	SVTYPE=DEL;POS=3202710;SVLEN=-2455;END=3205165;STRANDS=+-:16;CIPOS=-5,5;CIEND=-7,4;CIPOS95=0,0;CIEND95=0,0;SU=16;PE=11;SR=5;ALG=PROD;AF=5.94e-05;NSAMP=1;MSQ=383.68;AN=16834;AC=1;NS=8438;AC_Hom=0;AC_Het=1;AC_Hemi=0;MAF=5.92557e-05;HWE=1;NFAM=1
10	3204306	64063_2	N	]7:98357423]N	6.84	LOW	SVTYPE=BND;POS=3204306;STRANDS=+-:16;CIPOS=-9,8;CIEND=-9,8;CIPOS95=0,0;CIEND95=0,0;MATEID=64063_1;EVENT=64063;SECONDARY;SU=16;PE=0;SR=16;ALG=PROD;AF=5.94e-05;NSAMP=1;MSQ=6.83;AN=16834;AC=1;NS=8438;AC_Hom=0;AC_Het=1;AC_Hemi=0;MAF=5.92557e-05;HWE=1;NFAM=1
10	3209464	38189_2	N	]3:169096214]N	42	LOW	SVTYPE=BND;POS=3209464;STRANDS=+-:4;CIPOS=-9,8;CIEND=-9,8;CIPOS95=0,0;CIEND95=0,0;MATEID=38189_1;EVENT=38189;SECONDARY;SU=4;PE=0;SR=4;ALG=PROD;AF=0.0001782;NSAMP=3;MSQ=13.49;AN=16834;AC=3;NS=8438;AC_Hom=0;AC_Het=3;AC_Hemi=0;MAF=0.000177767;HWE=1;NFAM=3
10	3210618	89896	N	<DEL>	92404.3	PASS	SVTYPE=DEL;POS=3210618;SVLEN=-197;END=3210815;STRANDS=+-:2321;CIPOS=0,0;CIEND=0,0;CIPOS95=0,0;CIEND95=0,0;SU=2321;PE=104;SR=2217;ALG=PROD;AF=0.02382;NSAMP=393;MSQ=235.1;AN=16834;AC=401;NS=8438;AC_Hom=16;AC_Het=385;AC_Hemi=0;MAF=0.0237616;HWE=0.149785;NFAM=384
10	3215536	89897_1	N	N[10:3215637[	84.18	LOW	SVTYPE=BND;POS=3215536;STRANDS=+-:8;CIPOS=-29,23;CIEND=-28,25;CIPOS95=0,0;CIEND95=0,0;MATEID=89897_2;EVENT=89897;SU=8;PE=0;SR=8;ALG=PROD;AF=0.0002376;NSAMP=4;MSQ=13.7;AN=16834;AC=4;NS=8438;AC_Hom=0;AC_Het=4;AC_Hemi=0;MAF=0.000237023;HWE=1;NFAM=4
10	3215637	89897_2	N	]10:3215536]N	84.18	LOW	SVTYPE=BND;POS=3215536;STRANDS=+-:8;CIPOS=-28,25;CIEND=-29,23;CIPOS95=0,0;CIEND95=0,0;MATEID=89897_1;EVENT=89897;SECONDARY;SU=8;PE=0;SR=8;ALG=PROD;AF=0.0002376;NSAMP=4;MSQ=13.7;AN=16834;AC=4;NS=8438;AC_Hom=0;AC_Het=4;AC_Hemi=0;MAF=0.000237023;HWE=1;NFAM=4
10	3226741	255807_1	N	]10:3228280]N	162.38	LOW	SVTYPE=BND;POS=3226741;STRANDS=-+:14;IMPRECISE;CIPOS=-233,10;CIEND=-10,289;CIPOS95=-64,1;CIEND95=-2,56;MATEID=255807_2;EVENT=255807;SU=14;PE=14;SR=0;ALG=PROD;AF=0.0001782;NSAMP=3;MSQ=48.67;AN=16834;AC=3;NS=8438;AC_Hom=0;AC_Het=3;AC_Hemi=0;MAF=0.000177767;HWE=1;NFAM=3
10	3226816	89898	N	<DEL>	15950.5	PASS	SVTYPE=DEL;POS=3226816;SVLEN=-1399;END=3228215;STRANDS=+-:732;IMPRECISE;CIPOS=-11,67;CIEND=-61,10;CIPOS95=-2,2;CIEND95=-1,1;SU=732;PE=732;SR=0;ALG=PROD;AF=0.005584;NSAMP=94;MSQ=169.65;AN=16834;AC=94;NS=8438;AC_Hom=0;AC_Het=94;AC_Hemi=0;MAF=0.00557004;HWE=1;NFAM=94
10	3228280	255807_2	N	N[10:3226741[	162.38	LOW	SVTYPE=BND;POS=3226741;STRANDS=-+:14;IMPRECISE;CIPOS=-10,289;CIEND=-233,10;CIPOS95=-2,56;CIEND95=-64,1;MATEID=255807_1;EVENT=255807;SECONDARY;SU=14;PE=14;SR=0;ALG=PROD;AF=0.0001782;NSAMP=3;MSQ=48.67;AN=16834;AC=3;NS=8438;AC_Hom=0;AC_Het=3;AC_Hemi=0;MAF=0.000177767;HWE=1;NFAM=3
10	3231668	89899	N	<DEL>	134.83	PASS	SVTYPE=DEL;POS=3231668;SVLEN=-81;END=3231749;STRANDS=+-:5;IMPRECISE;CIPOS=-10,8;CIEND=-3,10;CIPOS95=0,0;CIEND95=0,1;SU=5;PE=1;SR=4;ALG=PROD;AF=5.94e-05;NSAMP=1;MSQ=134.82;AN=16834;AC=1;NS=8438;AC_Hom=0;AC_Het=1;AC_Hemi=0;MAF=5.92557e-05;HWE=1;NFAM=1
10	3242517	89789_2	N	]10:2213239]N	104.57	LOW	SVTYPE=BND;POS=2213239;STRANDS=+-:9;IMPRECISE;CIPOS=-261,10;CIEND=-10,158;CIPOS95=-124,1;CIEND95=-2,55;MATEID=89789_1;EVENT=89789;SECONDARY;SU=9;PE=9;SR=0;ALG=PROD;AF=5.94e-05;NSAMP=1;MSQ=104.57;AN=16834;AC=1;NS=8438;AC_Hom=0;AC_Het=1;AC_Hemi=0;MAF=5.92557e-05;HWE=1;NFAM=1
10	3247566	26757_2	N	]2:156528078]N	467.46	LOW	SVTYPE=BND;POS=3247566;STRANDS=+-:24;CIPOS=-30,29;CIEND=-24,30;CIPOS95=0,0;CIEND95=0,0;MATEID=26757_1;EVENT=26757;SECONDARY;SU=24;PE=20;SR=4;ALG=PROD;AF=0.0001188;NSAMP=2;MSQ=233.73;AN=16834;AC=2;NS=8438;AC_Hom=0;AC_Het=2;AC_Hemi=0;MAF=0.000118511;HWE=1;NFAM=2
10	3247607	69381_2	N	]8:127216768]N	3361.52	LOW	SVTYPE=BND;POS=3247607;STRANDS=+-:22;CIPOS=-10,9;CIEND=-10,10;CIPOS95=0,0;CIEND95=0,0;MATEID=69381_1;EVENT=69381;SECONDARY;SU=22;PE=4;SR=18;ALG=PROD;AF=0.008911;NSAMP=150;MSQ=21.19;AN=16834;AC=150;NS=8438;AC_Hom=0;AC_Het=150;AC_Hemi=0;MAF=0.00888836;HWE=1;NFAM=148
10	3247653	293702_1	N	N]10:3372295]	564.46	PASS	SVTYPE=BND;POS=3247653;STRANDS=++:32;CIPOS=-25,30;CIEND=-24,29;CIPOS95=0,0;CIEND95=0,0;MATEID=293702_2;EVENT=293702;SU=32;PE=21;SR=11;ALG=PROD;AF=0.0001188;NSAMP=2;MSQ=281.57;AN=16834;AC=2;NS=8438;AC_Hom=0;AC_Het=2;AC_Hemi=0;MAF=0.000118511;HWE=1;NFAM=2
10	3268300	143_2	N	[1:186258523[N	439.46	LOW	SVTYPE=BND;POS=3268300;STRANDS=--:59;IMPRECISE;CIPOS=-376,10;CIEND=-418,7;CIPOS95=-68,10;CIEND95=-60,7;MATEID=143_1;EVENT=143;SECONDARY;SU=59;PE=59;SR=0;ALG=PROD;AF=0.0008317;NSAMP=14;MSQ=30.79;AN=16834;AC=14;NS=8438;AC_Hom=0;AC_Het=14;AC_Hemi=0;MAF=0.00082958;HWE=1;NFAM=14
10	3272830	89901_1	N	N[10:3273100[	30603.8	LOW	SVTYPE=BND;POS=3272830;STRANDS=+-:79;IMPRECISE;CIPOS=-50,318;CIEND=-228,59;CIPOS95=-50,75;CIEND95=-58,58;MATEID=89901_2;EVENT=89901;SU=79;PE=79;SR=0;ALG=SUM;AF=0.01253;NSAMP=209;MSQ=146.16;AN=16834;AC=211;NS=8438;AC_Hom=4;AC_Het=207;AC_Hemi=0;MAF=0.012503;HWE=0.379098;NFAM=207
10	3273100	89901_2	N	]10:3272830]N	30603.8	LOW	SVTYPE=BND;POS=3272830;STRANDS=+-:79;IMPRECISE;CIPOS=-228,59;CIEND=-50,318;CIPOS95=-58,58;CIEND95=-50,75;MATEID=89901_1;EVENT=89901;SECONDARY;SU=79;PE=79;SR=0;ALG=SUM;AF=0.01253;NSAMP=209;MSQ=146.16;AN=16834;AC=211;NS=8438;AC_Hom=4;AC_Het=207;AC_Hemi=0;MAF=0.012503;HWE=0.379098;NFAM=207
10	3284470	255808	N	<DUP>	244926	PASS	SVTYPE=DUP;POS=3284470;SVLEN=143;END=3284613;STRANDS=-+:1234;CIPOS=-9,8;CIEND=-9,10;CIPOS95=0,0;CIEND95=0,0;SU=1234;PE=4;SR=1230;ALG=PROD;AF=0.2023;NSAMP=3257;MSQ=74.77;AN=16834;AC=3405;NS=8438;AC_Hom=298;AC_Het=3118;AC_Hemi=0;MAF=0.202418;HWE=0;NFAM=2907
10	3284908	13949_1	N	[X:401169[N	189710	LOW	SVTYPE=BND;POS=3284908;STRANDS=--:899;CIPOS=0,0;CIEND=0,0;CIPOS95=0,0;CIEND95=0,0;MATEID=13949_2;EVENT=13949;SU=899;PE=10;SR=889;ALG=PROD;AF=0.2775;NSAMP=3815;MSQ=49.42;AN=16834;AC=4671;NS=8438;AC_Hom=1716;AC_Het=2964;AC_Hemi=0;MAF=0.277317;HWE=5.2851e-29;NFAM=3373
10	3294437	89903_1	N	N[10:3294737[	33297.9	LOW	SVTYPE=BND;POS=3294437;STRANDS=+-:62;IMPRECISE;CIPOS=-33,263;CIEND=-128,31;CIPOS95=-11,11;CIEND95=-10,10;MATEID=89903_2;EVENT=89903;SU=62;PE=62;SR=0;ALG=PROD;AF=0.05002;NSAMP=842;MSQ=38.57;AN=16834;AC=842;NS=8438;AC_Hom=0;AC_Het=847;AC_Hemi=0;MAF=0.0501896;HWE=3.1333e-10;NFAM=797
10	3294737	89903_2	N	]10:3294437]N	33297.9	LOW	SVTYPE=BND;POS=3294437;STRANDS=+-:62;IMPRECISE;CIPOS=-128,31;CIEND=-33,263;CIPOS95=-10,10;CIEND95=-11,11;MATEID=89903_1;EVENT=89903;SECONDARY;SU=62;PE=62;SR=0;ALG=PROD;AF=0.05002;NSAMP=842;MSQ=38.57;AN=16834;AC=842;NS=8438;AC_Hom=0;AC_Het=847;AC_Hemi=0;MAF=0.0501896;HWE=3.1333e-10;NFAM=797
10	3305714	89904	N	<DEL>	302.64	PASS	SVTYPE=DEL;POS=3305714;SVLEN=-5185;END=3310899;STRANDS=+-:15;CIPOS=-4,3;CIEND=-10,10;CIPOS95=0,0;CIEND95=0,0;SU=15;PE=7;SR=8;ALG=PROD;AF=5.94e-05;NSAMP=1;MSQ=302.64;AN=16834;AC=1;NS=8438;AC_Hom=0;AC_Het=1;AC_Hemi=0;MAF=5.92557e-05;HWE=1;NFAM=1
10	3340150	293703_1	N	[10:97904822[N	669.3	LOW	SVTYPE=BND;POS=3340150;STRANDS=--:23;CIPOS=-10,10;CIEND=-10,10;CIPOS95=0,0;CIEND95=0,0;MATEID=293703_2;EVENT=293703;SU=23;PE=0;SR=23;ALG=PROD;AF=0.00196;NSAMP=33;MSQ=18.16;AN=16834;AC=33;NS=8438;AC_Hom=0;AC_Het=33;AC_Hemi=0;MAF=0.00195544;HWE=1;NFAM=32
10	3356305	89905	N	<DEL>	87.99	PASS	SVTYPE=DEL;POS=3356305;SVLEN=-626;END=3356931;STRANDS=+-:6;IMPRECISE;CIPOS=-10,361;CIEND=-225,10;CIPOS95=-2,101;CIEND95=-114,1;SU=6;PE=6;SR=0;ALG=PROD;AF=5.94e-05;NSAMP=1;MSQ=83.78;AN=16834;AC=1;NS=8438;AC_Hom=0;AC_Het=1;AC_Hemi=0;MAF=5.92557e-05;HWE=1;NFAM=1
10	3356456	255811	N	<DUP>	648328	PASS	SVTYPE=DUP;POS=3356456;SVLEN=865;END=3357321;STRANDS=-+:80;IMPRECISE;CIPOS=-57,117;CIEND=-120,69;CIPOS95=-57,67;CIEND95=-69,69;SU=80;PE=79;SR=1;ALG=SUM;AF=0.5678;NSAMP=7740;MSQ=83.49;RETAINED;AN=16834;AC=9559;NS=8438;AC_Hom=3656;AC_Het=5932;AC_Hemi=0;MAF=0.431856;HWE=0;NFAM=6772
10	3360348	89906_1	N	N[10:3360678[	18961.3	LOW	SVTYPE=BND;POS=3360348;STRANDS=+-:4;IMPRECISE;CIPOS=-10,268;CIEND=-289,10;CIPOS95=0,150;CIEND95=-187,0;MATEID=89906_2;EVENT=89906;SU=4;PE=4;SR=0;ALG=PROD;AF=0.03053;NSAMP=514;MSQ=35.65;AN=16834;AC=514;NS=8438;AC_Hom=0;AC_Het=516;AC_Hemi=0;MAF=0.030576;HWE=0.000628125;NFAM=492
10	3360678	89906_2	N	]10:3360348]N	18961.3	LOW	SVTYPE=BND;POS=3360348;STRANDS=+-:4;IMPRECISE;CIPOS=-289,10;CIEND=-10,268;CIPOS95=-187,0;CIEND95=0,150;MATEID=89906_1;EVENT=89906;SECONDARY;SU=4;PE=4;SR=0;ALG=PROD;AF=0.03053;NSAMP=514;MSQ=35.65;AN=16834;AC=514;NS=8438;AC_Hom=0;AC_Het=516;AC_Hemi=0;MAF=0.030576;HWE=0.000628125;NFAM=492
10	3369293	89907	N	<DEL>	1078.89	PASS	SVTYPE=DEL;POS=3369293;SVLEN=-5049;END=3374342;STRANDS=+-:49;CIPOS=-25,24;CIEND=-30,30;CIPOS95=0,0;CIEND95=0,0;SU=49;PE=28;SR=21;ALG=PROD;AF=0.0001782;NSAMP=3;MSQ=359.63;AN=16834;AC=3;NS=8438;AC_Hom=0;AC_Het=3;AC_Hemi=0;MAF=0.000177767;HWE=1;NFAM=3
10	3369692	144_2	N	[1:113610945[N	1737.13	PASS	SVTYPE=BND;POS=3369692;STRANDS=--:135;CIPOS=-5,2;CIEND=-5,3;CIPOS95=0,0;CIEND95=0,0;MATEID=144_1;EVENT=144;SECONDARY;SU=135;PE=83;SR=52;ALG=PROD;AF=0.000297;NSAMP=5;MSQ=239.52;AN=16834;AC=5;NS=8438;AC_Hom=0;AC_Het=6;AC_Hemi=0;MAF=0.000355534;HWE=1;NFAM=5
10	3372295	293702_2	N	N]10:3247653]	564.46	PASS	SVTYPE=BND;POS=3372295;STRANDS=++:32;CIPOS=-24,29;CIEND=-25,30;CIPOS95=0,0;CIEND95=0,0;MATEID=293702_1;EVENT=293702;SECONDARY;SU=32;PE=21;SR=11;ALG=PROD;AF=0.0001188;NSAMP=2;MSQ=281.57;AN=16834;AC=2;NS=8438;AC_Hom=0;AC_Het=2;AC_Hemi=0;MAF=0.000118511;HWE=1;NFAM=2
10	3374287	293705_1	N	[10:3378655[N	113.33	LOW	SVTYPE=BND;POS=3374287;STRANDS=--:16;CIPOS=-30,25;CIEND=-27,26;CIPOS95=0,0;CIEND95=0,0;MATEID=293705_2;EVENT=293705;SU=16;PE=9;SR=7;ALG=PROD;AF=0.0001188;NSAMP=2;MSQ=56.66;AN=16834;AC=2;NS=8438;AC_Hom=0;AC_Het=2;AC_Hemi=0;MAF=0.000118511;HWE=1;NFAM=2
10	3374357	293704_1	N	N]10:3376136]	51.71	LOW	SVTYPE=BND;POS=3374357;STRANDS=++:16;CIPOS=-26,25;CIEND=-25,23;CIPOS95=0,0;CIEND95=0,0;MATEID=293704_2;EVENT=293704;SU=16;PE=2;SR=14;ALG=PROD;AF=0.0001188;NSAMP=2;MSQ=25.38;AN=16834;AC=2;NS=8438;AC_Hom=0;AC_Het=2;AC_Hemi=0;MAF=0.000118511;HWE=1;NFAM=2
10	3376135	89908	N	<DEL>	329.43	PASS	SVTYPE=DEL;POS=3376135;SVLEN=-2519;END=3378654;STRANDS=+-:14;IMPRECISE;CIPOS=-27,328;CIEND=-326,25;CIPOS95=-27,81;CIEND95=-75,25;SU=14;PE=14;SR=0;ALG=PROD;AF=0.0001782;NSAMP=3;MSQ=109.81;AN=16834;AC=3;NS=8438;AC_Hom=0;AC_Het=3;AC_Hemi=0;MAF=0.000177767;HWE=1;NFAM=3
10	3376136	293704_2	N	N]10:3374357]	51.71	LOW	SVTYPE=BND;POS=3376136;STRANDS=++:16;CIPOS=-25,23;CIEND=-26,25;CIPOS95=0,0;CIEND95=0,0;MATEID=293704_1;EVENT=293704;SECONDARY;SU=16;PE=2;SR=14;ALG=PROD;AF=0.0001188;NSAMP=2;MSQ=25.38;AN=16834;AC=2;NS=8438;AC_Hom=0;AC_Het=2;AC_Hemi=0;MAF=0.000118511;HWE=1;NFAM=2
10	3378655	293705_2	N	[10:3374287[N	113.33	LOW	SVTYPE=BND;POS=3378655;STRANDS=--:16;CIPOS=-27,26;CIEND=-30,25;CIPOS95=0,0;CIEND95=0,0;MATEID=293705_1;EVENT=293705;SECONDARY;SU=16;PE=9;SR=7;ALG=PROD;AF=0.0001188;NSAMP=2;MSQ=56.66;AN=16834;AC=2;NS=8438;AC_Hom=0;AC_Het=2;AC_Hemi=0;MAF=0.000118511;HWE=1;NFAM=2
10	3421798	89909	N	<DEL>	2463.42	PASS	SVTYPE=DEL;POS=3421798;SVLEN=-1316;END=3423114;STRANDS=+-:108;CIPOS=-5,7;CIEND=-10,9;CIPOS95=0,0;CIEND95=0,0;SU=108;PE=66;SR=42;ALG=PROD;AF=0.0004752;NSAMP=8;MSQ=307.93;AN=16834;AC=8;NS=8438;AC_Hom=0;AC_Het=8;AC_Hemi=0;MAF=0.000474046;HWE=1;NFAM=8
10	3463026	255813	N	<DUP>	333.2	PASS	SVTYPE=DUP;POS=3463026;SVLEN=190;END=3463216;STRANDS=-+:34;CIPOS=-6,5;CIEND=-5,4;CIPOS95=0,0;CIEND95=0,0;SU=34;PE=0;SR=34;ALG=PROD;AF=0.0003564;NSAMP=6;MSQ=54.51;AN=16834;AC=6;NS=8438;AC_Hom=0;AC_Het=6;AC_Hemi=0;MAF=0.000355534;HWE=1;NFAM=6
10	3479413	12914_1	N	]16:87236670]N	8195.39	LOW	SVTYPE=BND;POS=3479413;STRANDS=-+:4;CIPOS=-9,8;CIEND=-9,8;CIPOS95=0,0;CIEND95=0,0;MATEID=12914_2;EVENT=12914;SU=4;PE=0;SR=4;ALG=PROD;AF=0.02459;NSAMP=414;MSQ=18.38;AN=16834;AC=414;NS=8438;AC_Hom=0;AC_Het=416;AC_Hemi=0;MAF=0.0246504;HWE=0.0104616;NFAM=405
10	3498484	255814_1	N	]10:3499768]N	7071.64	LOW	SVTYPE=BND;POS=3498484;STRANDS=-+:9;IMPRECISE;CIPOS=-198,30;CIEND=-30,351;CIPOS95=-54,30;CIEND95=-30,58;MATEID=255814_2;EVENT=255814;SU=9;PE=9;SR=0;ALG=PROD;AF=0.02542;NSAMP=428;MSQ=14.82;AN=16834;AC=428;NS=8438;AC_Hom=0;AC_Het=429;AC_Hemi=0;MAF=0.0254207;HWE=0.0069013;NFAM=422
10	3498754	255815_1	N	]10:3499700]N	269498	LOW	SVTYPE=BND;POS=3498754;STRANDS=-+:6;IMPRECISE;CIPOS=-10,10;CIEND=-10,10;CIPOS95=-3,3;CIEND95=-3,3;MATEID=255815_2;EVENT=255815;SU=6;PE=5;SR=1;ALG=PROD;AF=0.3777;NSAMP=5780;MSQ=46.32;AN=16834;AC=6359;NS=8438;AC_Hom=1158;AC_Het=5218;AC_Hemi=0;MAF=0.377815;HWE=0;NFAM=5262
10	3499162	255817_1	N	]10:3499915]N	967152	LOW	SVTYPE=BND;POS=3499162;STRANDS=-+:887;IMPRECISE;CIPOS=-444,603;CIEND=-94,813;CIPOS95=-444,457;CIEND95=-94,352;MATEID=255817_2;EVENT=255817;SU=887;PE=887;SR=0;ALG=SUM;AF=0.7098;NSAMP=8133;MSQ=118.53;RETAINED;AN=16834;AC=11949;NS=8438;AC_Hom=7658;AC_Het=4325;AC_Hemi=0;MAF=0.289938;HWE=0;NFAM=7151
10	3499619	89914_1	N	N[10:3499867[	185699	LOW	SVTYPE=BND;POS=3499619;STRANDS=+-:6;IMPRECISE;CIPOS=-49,244;CIEND=-120,50;CIPOS95=-49,85;CIEND95=-30,30;MATEID=89914_2;EVENT=89914;SU=6;PE=6;SR=0;ALG=PROD;AF=0.1735;NSAMP=2921;MSQ=63.17;RETAINED;AN=16834;AC=2921;NS=8438;AC_Hom=0;AC_Het=2926;AC_Hemi=0;MAF=0.173382;HWE=0;NFAM=2773
10	3499700	255815_2	N	N[10:3498754[	269498	LOW	SVTYPE=BND;POS=3498754;STRANDS=-+:6;IMPRECISE;CIPOS=-10,10;CIEND=-10,10;CIPOS95=-3,3;CIEND95=-3,3;MATEID=255815_1;EVENT=255815;SECONDARY;SU=6;PE=5;SR=1;ALG=PROD;AF=0.3777;NSAMP=5780;MSQ=46.32;AN=16834;AC=6359;NS=8438;AC_Hom=1158;AC_Het=5218;AC_Hemi=0;MAF=0.377815;HWE=0;NFAM=5262
10	3499768	255814_2	N	N[10:3498484[	7071.64	LOW	SVTYPE=BND;POS=3498484;STRANDS=-+:9;IMPRECISE;CIPOS=-30,351;CIEND=-198,30;CIPOS95=-30,58;CIEND95=-54,30;MATEID=255814_1;EVENT=255814;SECONDARY;SU=9;PE=9;SR=0;ALG=PROD;AF=0.02542;NSAMP=428;MSQ=14.82;AN=16834;AC=428;NS=8438;AC_Hom=0;AC_Het=429;AC_Hemi=0;MAF=0.0254207;HWE=0.0069013;NFAM=422
10	3499867	89914_2	N	]10:3499619]N	185699	LOW	SVTYPE=BND;POS=3499619;STRANDS=+-:6;IMPRECISE;CIPOS=-120,50;CIEND=-49,244;CIPOS95=-30,30;CIEND95=-49,85;MATEID=89914_1;EVENT=89914;SECONDARY;SU=6;PE=6;SR=0;ALG=PROD;AF=0.1735;NSAMP=2921;MSQ=63.17;RETAINED;AN=16834;AC=2921;NS=8438;AC_Hom=0;AC_Het=2926;AC_Hemi=0;MAF=0.173382;HWE=0;NFAM=2773
10	3499915	255817_2	N	N[10:3499162[	967152	LOW	SVTYPE=BND;POS=3499162;STRANDS=-+:887;IMPRECISE;CIPOS=-94,813;CIEND=-444,603;CIPOS95=-94,352;CIEND95=-444,457;MATEID=255817_1;EVENT=255817;SECONDARY;SU=887;PE=887;SR=0;ALG=SUM;AF=0.7098;NSAMP=8133;MSQ=118.53;RETAINED;AN=16834;AC=11949;NS=8438;AC_Hom=7658;AC_Het=4325;AC_Hemi=0;MAF=0.289938;HWE=0;NFAM=7151
10	3500518	255816	N	<DUP>	944040	PASS	SVTYPE=DUP;POS=3500518;SVLEN=489;END=3501007;STRANDS=-+:6792;IMPRECISE;CIPOS=-548,200;CIEND=-162,700;CIPOS95=-101,101;CIEND95=-107,107;SU=6792;PE=6790;SR=2;ALG=SUM;AF=0.652;NSAMP=7483;MSQ=125.76;RETAINED;AN=16834;AC=10975;NS=8438;AC_Hom=6992;AC_Het=4007;AC_Hemi=0;MAF=0.348246;HWE=2.41888e-05;NFAM=6647
10	3511044	64181_2	N	N[7:135446185[	347.49	LOW	SVTYPE=BND;POS=3511044;STRANDS=-+:8;IMPRECISE;CIPOS=-30,271;CIEND=-505,29;CIPOS95=-30,49;CIEND95=-141,29;MATEID=64181_1;EVENT=64181;SECONDARY;SU=8;PE=8;SR=0;ALG=PROD;AF=0.0009505;NSAMP=16;MSQ=20.1;AN=16834;AC=16;NS=8438;AC_Hom=0;AC_Het=16;AC_Hemi=0;MAF=0.000948092;HWE=1;NFAM=15
10	3511092	146_2	N	N[1:169024715[	1651.35	LOW	SVTYPE=BND;POS=3511092;STRANDS=-+:77;IMPRECISE;CIPOS=-50,239;CIEND=-475,10;CIPOS95=-9,9;CIEND95=-76,10;MATEID=146_1;EVENT=146;SECONDARY;SU=77;PE=77;SR=0;ALG=PROD;AF=0.004039;NSAMP=68;MSQ=23.04;AN=16834;AC=68;NS=8438;AC_Hom=0;AC_Het=68;AC_Hemi=0;MAF=0.00402939;HWE=1;NFAM=68
10	3511151	145_2	N	]1:169024869]N	2911.79	LOW	SVTYPE=BND;POS=3511151;STRANDS=+-:111;IMPRECISE;CIPOS=-421,97;CIEND=-68,572;CIPOS95=-131,97;CIEND95=-68,142;MATEID=145_1;EVENT=145;SECONDARY;SU=111;PE=111;SR=0;ALG=SUM;AF=0.006594;NSAMP=111;MSQ=24.96;AN=16834;AC=111;NS=8438;AC_Hom=0;AC_Het=112;AC_Hemi=0;MAF=0.00663664;HWE=1;NFAM=109
10	3513125	11572_1	N	]11:26101561]N	2758.98	LOW	SVTYPE=BND;POS=3513125;STRANDS=-+:4;IMPRECISE;CIPOS=-10,10;CIEND=-6,10;CIPOS95=-1,1;CIEND95=-1,1;MATEID=11572_2;EVENT=11572;SU=4;PE=2;SR=2;ALG=PROD;AF=0.009564;NSAMP=154;MSQ=16.97;AN=16834;AC=161;NS=8438;AC_Hom=14;AC_Het=148;AC_Hemi=0;MAF=0.00959943;HWE=1.08895e-05;NFAM=154
10	3516353	13050_1	N	]17:49351135]N	17.62	LOW	SVTYPE=BND;POS=3516353;STRANDS=-+:9;CIPOS=-29,28;CIEND=-29,28;CIPOS95=0,0;CIEND95=0,0;MATEID=13050_2;EVENT=13050;SU=9;PE=0;SR=9;ALG=PROD;AF=0.0001188;NSAMP=2;MSQ=5.71;AN=16834;AC=2;NS=8438;AC_Hom=0;AC_Het=2;AC_Hemi=0;MAF=0.000118511;HWE=1;NFAM=2
10	3527504	255831	N	<DUP>	63.45	PASS	SVTYPE=DUP;POS=3527504;SVLEN=166;END=3527670;STRANDS=-+:6;CIPOS=-6,5;CIEND=-6,5;CIPOS95=0,0;CIEND95=0,0;SU=6;PE=0;SR=6;ALG=PROD;AF=5.94e-05;NSAMP=1;MSQ=58.77;AN=16834;AC=1;NS=8438;AC_Hom=0;AC_Het=1;AC_Hemi=0;MAF=5.92557e-05;HWE=1;NFAM=1
10	3555723	255832_1	N	]10:3557203]N	248.47	LOW	SVTYPE=BND;POS=3555723;STRANDS=-+:19;CIPOS=-4,1;CIEND=-3,2;CIPOS95=0,0;CIEND95=0,0;MATEID=255832_2;EVENT=255832;SU=19;PE=10;SR=9;ALG=PROD;AF=0.0001188;NSAMP=1;MSQ=247.97;AN=16834;AC=2;NS=8438;AC_Hom=2;AC_Het=0;AC_Hemi=0;MAF=0.000118511;HWE=5.92593e-05;NFAM=1
10	3556687	89917_1	N	N[10:3557211[	242.79	LOW	SVTYPE=BND;POS=3556687;STRANDS=+-:11;CIPOS=-8,10;CIEND=-6,4;CIPOS95=0,0;CIEND95=0,0;MATEID=89917_2;EVENT=89917;SU=11;PE=5;SR=6;ALG=PROD;AF=5.94e-05;NSAMP=1;MSQ=242.72;AN=16834;AC=1;NS=8438;AC_Hom=0;AC_Het=1;AC_Hemi=0;MAF=5.92557e-05;HWE=1;NFAM=1
10	3557203	255832_2	N	N[10:3555723[	248.47	LOW	SVTYPE=BND;POS=3555723;STRANDS=-+:19;CIPOS=-3,2;CIEND=-4,1;CIPOS95=0,0;CIEND95=0,0;MATEID=255832_1;EVENT=255832;SECONDARY;SU=19;PE=10;SR=9;ALG=PROD;AF=0.0001188;NSAMP=1;MSQ=247.97;AN=16834;AC=2;NS=8438;AC_Hom=2;AC_Het=0;AC_Hemi=0;MAF=0.000118511;HWE=5.92593e-05;NFAM=1
10	3557211	89917_2	N	]10:3556687]N	242.79	LOW	SVTYPE=BND;POS=3556687;STRANDS=+-:11;CIPOS=-6,4;CIEND=-8,10;CIPOS95=0,0;CIEND95=0,0;MATEID=89917_1;EVENT=89917;SECONDARY;SU=11;PE=5;SR=6;ALG=PROD;AF=5.94e-05;NSAMP=1;MSQ=242.72;AN=16834;AC=1;NS=8438;AC_Hom=0;AC_Het=1;AC_Hemi=0;MAF=5.92557e-05;HWE=1;NFAM=1
10	3557951	89918_1	N	N[10:3750290[	53.79	LOW	SVTYPE=BND;POS=3557951;STRANDS=+-:6;IMPRECISE;CIPOS=-10,322;CIEND=-523,10;CIPOS95=-2,78;CIEND95=-145,1;MATEID=89918_2;EVENT=89918;SU=6;PE=6;SR=0;ALG=PROD;AF=5.94e-05;NSAMP=1;MSQ=53.79;AN=16834;AC=1;NS=8438;AC_Hom=0;AC_Het=1;AC_Hemi=0;MAF=5.92557e-05;HWE=1;NFAM=1
10	3574228	89919	N	<DEL>	205418	PASS	SVTYPE=DEL;POS=3574228;SVLEN=-1168;END=3575396;STRANDS=+-:8912;CIPOS=0,0;CIEND=0,0;CIPOS95=0,0;CIEND95=0,0;SU=8912;PE=5131;SR=3781;ALG=PROD;AF=0.02899;NSAMP=471;MSQ=436.13;AN=16834;AC=488;NS=8438;AC_Hom=34;AC_Het=454;AC_Hemi=0;MAF=0.0289168;HWE=0.000677174;NFAM=469
10	3578737	53039_2	N	[5:35191137[N	137.08	LOW	SVTYPE=BND;POS=3578737;STRANDS=--:45;CIPOS=-29,28;CIEND=-29,28;CIPOS95=0,0;CIEND95=0,0;MATEID=53039_1;EVENT=53039;SECONDARY;SU=45;PE=0;SR=45;ALG=PROD;AF=0.0005346;NSAMP=9;MSQ=14.19;AN=16834;AC=9;NS=8438;AC_Hom=0;AC_Het=9;AC_Hemi=0;MAF=0.000533302;HWE=1;NFAM=9
10	3627333	89921	N	<DEL>	1636.91	PASS	SVTYPE=DEL;POS=3627333;SVLEN=-3959;END=3631292;STRANDS=+-:60;CIPOS=-7,10;CIEND=-10,9;CIPOS95=0,0;CIEND95=0,0;SU=60;PE=50;SR=10;ALG=PROD;AF=5.94e-05;NSAMP=1;MSQ=1636.91;AN=16834;AC=1;NS=8438;AC_Hom=0;AC_Het=1;AC_Hemi=0;MAF=5.92557e-05;HWE=1;NFAM=1
10	3653679	89922	N	<DEL>	473.54	PASS	SVTYPE=DEL;POS=3653679;SVLEN=-687;END=3654366;STRANDS=+-:20;CIPOS=-3,2;CIEND=-4,1;CIPOS95=0,0;CIEND95=0,0;SU=20;PE=11;SR=9;ALG=PROD;AF=5.94e-05;NSAMP=1;MSQ=473.54;AN=16834;AC=1;NS=8438;AC_Hom=0;AC_Het=1;AC_Hemi=0;MAF=5.92557e-05;HWE=1;NFAM=1
10	3708255	255833	N	<DUP>	56.79	PASS	SVTYPE=DUP;POS=3708255;SVLEN=15127;END=3723382;STRANDS=-+:7;IMPRECISE;CIPOS=-383,10;CIEND=-10,323;CIPOS95=-110,1;CIEND95=-1,81;SU=7;PE=7;SR=0;ALG=PROD;AF=5.94e-05;NSAMP=1;MSQ=56.07;AN=16834;AC=1;NS=8438;AC_Hom=0;AC_Het=1;AC_Hemi=0;MAF=5.92557e-05;HWE=1;NFAM=1
10	3720945	89923_1	N	N[10:3721000[	9775.07	LOW	SVTYPE=BND;POS=3720945;STRANDS=+-:9;CIPOS=-29,28;CIEND=-26,29;CIPOS95=0,0;CIEND95=0,0;MATEID=89923_2;EVENT=89923;SU=9;PE=0;SR=9;ALG=PROD;AF=0.01082;NSAMP=179;MSQ=53.46;AN=16826;AC=182;NS=8434;AC_Hom=8;AC_Het=176;AC_Hemi=0;MAF=0.0109082;HWE=0.0175581;NFAM=152
10	3721000	89923_2	N	]10:3720945]N	9775.07	LOW	SVTYPE=BND;POS=3720945;STRANDS=+-:9;CIPOS=-26,29;CIEND=-29,28;CIPOS95=0,0;CIEND95=0,0;MATEID=89923_1;EVENT=89923;SECONDARY;SU=9;PE=0;SR=9;ALG=PROD;AF=0.01082;NSAMP=179;MSQ=53.46;AN=16826;AC=182;NS=8434;AC_Hom=8;AC_Het=176;AC_Hemi=0;MAF=0.0109082;HWE=0.0175581;NFAM=152
10	3721127	89924_1	N	N[10:3721310[	446.66	LOW	SVTYPE=BND;POS=3721127;STRANDS=+-:9;IMPRECISE;CIPOS=-26,28;CIEND=-29,25;CIPOS95=0,0;CIEND95=-2,2;MATEID=89924_2;EVENT=89924;SU=9;PE=2;SR=7;ALG=PROD;AF=0.001069;NSAMP=18;MSQ=22.72;AN=16832;AC=18;NS=8437;AC_Hom=0;AC_Het=18;AC_Hemi=0;MAF=0.00106673;HWE=1;NFAM=18
10	3721310	89924_2	N	]10:3721127]N	446.66	LOW	SVTYPE=BND;POS=3721127;STRANDS=+-:9;IMPRECISE;CIPOS=-29,25;CIEND=-26,28;CIPOS95=-2,2;CIEND95=0,0;MATEID=89924_1;EVENT=89924;SECONDARY;SU=9;PE=2;SR=7;ALG=PROD;AF=0.001069;NSAMP=18;MSQ=22.72;AN=16832;AC=18;NS=8437;AC_Hom=0;AC_Het=18;AC_Hemi=0;MAF=0.00106673;HWE=1;NFAM=18
10	3728289	89925_1	N	N[10:3728351[	233.89	LOW	SVTYPE=BND;POS=3728289;STRANDS=+-:9;CIPOS=-8,7;CIEND=-4,3;CIPOS95=0,0;CIEND95=0,0;MATEID=89925_2;EVENT=89925;SU=9;PE=0;SR=9;ALG=PROD;AF=5.94e-05;NSAMP=1;MSQ=233.83;AN=16834;AC=1;NS=8438;AC_Hom=0;AC_Het=1;AC_Hemi=0;MAF=5.92557e-05;HWE=1;NFAM=1
10	3728351	89925_2	N	]10:3728289]N	233.89	LOW	SVTYPE=BND;POS=3728289;STRANDS=+-:9;CIPOS=-4,3;CIEND=-8,7;CIPOS95=0,0;CIEND95=0,0;MATEID=89925_1;EVENT=89925;SECONDARY;SU=9;PE=0;SR=9;ALG=PROD;AF=5.94e-05;NSAMP=1;MSQ=233.83;AN=16834;AC=1;NS=8438;AC_Hom=0;AC_Het=1;AC_Hemi=0;MAF=5.92557e-05;HWE=1;NFAM=1
10	3748373	89839_2	N	]10:2812388]N	11367.6	LOW	SVTYPE=BND;POS=2812388;STRANDS=+-:1327;IMPRECISE;CIPOS=-50,26;CIEND=-16,248;CIPOS95=-2,2;CIEND95=-16,23;MATEID=89839_1;EVENT=89839;SECONDARY;SU=1327;PE=1327;SR=0;ALG=PROD;AF=0.01764;NSAMP=297;MSQ=37.34;AN=16834;AC=297;NS=8438;AC_Hom=0;AC_Het=299;AC_Hemi=0;MAF=0.0177175;HWE=0.116893;NFAM=279
10	3748395	255801_2	N	N[10:2812203[	11121.9	LOW	SVTYPE=BND;POS=2812203;STRANDS=-+:1116;IMPRECISE;CIPOS=-25,93;CIEND=-165,11;CIPOS95=-2,2;CIEND95=-11,11;MATEID=255801_1;EVENT=255801;SECONDARY;SU=1116;PE=1116;SR=0;ALG=PROD;AF=0.03624;NSAMP=606;MSQ=17.36;AN=16834;AC=610;NS=8438;AC_Hom=8;AC_Het=602;AC_Hemi=0;MAF=0.036146;HWE=0.0268574;NFAM=544
10	3750290	89918_2	N	]10:3557951]N	53.79	LOW	SVTYPE=BND;POS=3557951;STRANDS=+-:6;IMPRECISE;CIPOS=-523,10;CIEND=-10,322;CIPOS95=-145,1;CIEND95=-2,78;MATEID=89918_1;EVENT=89918;SECONDARY;SU=6;PE=6;SR=0;ALG=PROD;AF=5.94e-05;NSAMP=1;MSQ=53.79;AN=16834;AC=1;NS=8438;AC_Hom=0;AC_Het=1;AC_Hemi=0;MAF=5.92557e-05;HWE=1;NFAM=1
10	3750371	45945_2	N	N]4:188450260]	17.89	LOW	SVTYPE=BND;POS=3750371;STRANDS=++:4;IMPRECISE;CIPOS=-10,586;CIEND=-10,486;CIPOS95=-1,209;CIEND95=-2,134;MATEID=45945_1;EVENT=45945;SECONDARY;SU=4;PE=4;SR=0;ALG=PROD;AF=5.94e-05;NSAMP=1;MSQ=17.85;AN=16834;AC=1;NS=8438;AC_Hom=0;AC_Het=1;AC_Hemi=0;MAF=5.92557e-05;HWE=1;NFAM=1
10	3751421	89926_1	N	N[10:3751630[	52.82	LOW	SVTYPE=BND;POS=3751421;STRANDS=+-:4;IMPRECISE;CIPOS=-10,196;CIEND=-50,10;CIPOS95=-3,71;CIEND95=-34,2;MATEID=89926_2;EVENT=89926;SU=4;PE=4;SR=0;ALG=PROD;AF=0.0001782;NSAMP=3;MSQ=11.26;AN=16834;AC=3;NS=8438;AC_Hom=0;AC_Het=3;AC_Hemi=0;MAF=0.000177767;HWE=1;NFAM=3
10	3751630	89926_2	N	]10:3751421]N	52.82	LOW	SVTYPE=BND;POS=3751421;STRANDS=+-:4;IMPRECISE;CIPOS=-50,10;CIEND=-10,196;CIPOS95=-34,2;CIEND95=-3,71;MATEID=89926_1;EVENT=89926;SECONDARY;SU=4;PE=4;SR=0;ALG=PROD;AF=0.0001782;NSAMP=3;MSQ=11.26;AN=16834;AC=3;NS=8438;AC_Hom=0;AC_Het=3;AC_Hemi=0;MAF=0.000177767;HWE=1;NFAM=3
10	3752459	89927	N	<DEL>	710.43	PASS	SVTYPE=DEL;POS=3752459;SVLEN=-1709;END=3754168;STRANDS=+-:32;CIPOS=-27,30;CIEND=-30,30;CIPOS95=0,0;CIEND95=0,0;SU=32;PE=20;SR=12;ALG=PROD;AF=0.0001188;NSAMP=2;MSQ=355.21;AN=16834;AC=2;NS=8438;AC_Hom=0;AC_Het=2;AC_Hemi=0;MAF=0.000118511;HWE=1;NFAM=2
10	3768371	14191_1	N	]X:99899976]N	14.98	LOW	SVTYPE=BND;POS=3768371;STRANDS=-+:4;CIPOS=-9,8;CIEND=-9,8;CIPOS95=0,0;CIEND95=0,0;MATEID=14191_2;EVENT=14191;SU=4;PE=0;SR=4;ALG=PROD;AF=5.94e-05;NSAMP=1;MSQ=14.98;AN=16834;AC=1;NS=8438;AC_Hom=0;AC_Het=1;AC_Hemi=0;MAF=5.92557e-05;HWE=1;NFAM=1
10	3769784	89928	N	<DEL>	299.7	PASS	SVTYPE=DEL;POS=3769784;SVLEN=-4565;END=3774349;STRANDS=+-:11;CIPOS=-5,4;CIEND=-10,10;CIPOS95=0,0;CIEND95=0,0;SU=11;PE=5;SR=6;ALG=PROD;AF=5.94e-05;NSAMP=1;MSQ=299.7;AN=16834;AC=1;NS=8438;AC_Hom=0;AC_Het=1;AC_Hemi=0;MAF=5.92557e-05;HWE=1;NFAM=1
10	3778447	14219_1	N	[X:110346272[N	2246.01	LOW	SVTYPE=BND;POS=3778447;STRANDS=--:12;IMPRECISE;CIPOS=-30,27;CIEND=-29,28;CIPOS95=-1,1;CIEND95=0,0;MATEID=14219_2;EVENT=14219;SU=12;PE=0;SR=12;ALG=PROD;AF=0.006831;NSAMP=115;MSQ=17.5;AN=16834;AC=115;NS=8438;AC_Hom=0;AC_Het=117;AC_Hemi=0;MAF=0.00693292;HWE=1;NFAM=113
10	3778448	13974_1	N	]X:2840297]N	5551.67	LOW	SVTYPE=BND;POS=3778448;STRANDS=-+:83;CIPOS=-7,7;CIEND=-7,7;CIPOS95=0,0;CIEND95=0,0;MATEID=13974_2;EVENT=13974;SU=83;PE=0;SR=83;ALG=PROD;AF=0.01444;NSAMP=242;MSQ=21.9;AN=16834;AC=243;NS=8438;AC_Hom=2;AC_Het=242;AC_Hemi=0;MAF=0.0144584;HWE=1;NFAM=235
10	3791780	293706_1	N	[10:94802684[N	355.75	LOW	SVTYPE=BND;POS=3791780;STRANDS=--:26;CIPOS=-9,8;CIEND=-9,8;CIPOS95=0,0;CIEND95=0,0;MATEID=293706_2;EVENT=293706;SU=26;PE=0;SR=26;ALG=PROD;AF=0.001188;NSAMP=20;MSQ=15.44;AN=16834;AC=20;NS=8438;AC_Hom=0;AC_Het=20;AC_Hemi=0;MAF=0.00118511;HWE=1;NFAM=20
10	3794858	11975_1	N	[12:90214223[N	86567.1	LOW	SVTYPE=BND;POS=3794858;STRANDS=--:8212;CIPOS=0,0;CIEND=0,0;CIPOS95=0,0;CIEND95=0,0;MATEID=11975_2;EVENT=11975;SU=8212;PE=0;SR=8212;ALG=PROD;AF=0.1054;NSAMP=1774;MSQ=48.33;AN=16834;AC=1774;NS=8438;AC_Hom=0;AC_Het=1777;AC_Hemi=0;MAF=0.105297;HWE=0;NFAM=1692
10	3816300	89929	N	<DEL>	1699.79	PASS	SVTYPE=DEL;POS=3816300;SVLEN=-74;END=3816374;STRANDS=+-:66;CIPOS=-4,2;CIEND=-7,7;CIPOS95=0,0;CIEND95=0,0;SU=66;PE=1;SR=65;ALG=PROD;AF=0.0003564;NSAMP=6;MSQ=283.29;AN=16834;AC=6;NS=8438;AC_Hom=0;AC_Het=6;AC_Hemi=0;MAF=0.000355534;HWE=1;NFAM=5
10	3827471	89930_1	N	N[10:3827607[	36.32	LOW	SVTYPE=BND;POS=3827471;STRANDS=+-:4;CIPOS=-9,8;CIEND=-9,8;CIPOS95=0,0;CIEND95=0,0;MATEID=89930_2;EVENT=89930;SU=4;PE=0;SR=4;ALG=PROD;AF=5.942e-05;NSAMP=1;MSQ=32.81;AN=16830;AC=1;NS=8436;AC_Hom=0;AC_Het=1;AC_Hemi=0;MAF=5.92698e-05;HWE=1;NFAM=1
10	3827607	89930_2	N	]10:3827471]N	36.32	LOW	SVTYPE=BND;POS=3827471;STRANDS=+-:4;CIPOS=-9,8;CIEND=-9,8;CIPOS95=0,0;CIEND95=0,0;MATEID=89930_1;EVENT=89930;SECONDARY;SU=4;PE=0;SR=4;ALG=PROD;AF=5.942e-05;NSAMP=1;MSQ=32.81;AN=16830;AC=1;NS=8436;AC_Hom=0;AC_Het=1;AC_Hemi=0;MAF=5.92698e-05;HWE=1;NFAM=1
10	3837398	89931	N	<DEL>	128.74	PASS	SVTYPE=DEL;POS=3837398;SVLEN=-2157;END=3839555;STRANDS=+-:8;IMPRECISE;CIPOS=-7,9;CIEND=-10,10;CIPOS95=-1,1;CIEND95=-1,0;SU=8;PE=5;SR=3;ALG=PROD;AF=5.94e-05;NSAMP=1;MSQ=128.74;AN=16834;AC=1;NS=8438;AC_Hom=0;AC_Het=1;AC_Hemi=0;MAF=5.92557e-05;HWE=1;NFAM=1
10	3839110	13999_1	N	]X:11731435]N	3670	LOW	SVTYPE=BND;POS=3839110;STRANDS=-+:5;IMPRECISE;CIPOS=-281,50;CIEND=-48,550;CIPOS95=-111,50;CIEND95=-48,187;MATEID=13999_2;EVENT=13999;SU=5;PE=5;SR=0;ALG=PROD;AF=0.007604;NSAMP=128;MSQ=27.93;AN=16834;AC=128;NS=8438;AC_Hom=0;AC_Het=128;AC_Hemi=0;MAF=0.00758474;HWE=1;NFAM=118
10	3846570	89932	N	<DEL>	239.65	PASS	SVTYPE=DEL;POS=3846570;SVLEN=-19780;END=3866350;STRANDS=+-:12;CIPOS=-5,7;CIEND=-9,4;CIPOS95=0,0;CIEND95=0,0;SU=12;PE=8;SR=4;ALG=PROD;AF=5.94e-05;NSAMP=1;MSQ=239.65;AN=16834;AC=1;NS=8438;AC_Hom=0;AC_Het=1;AC_Hemi=0;MAF=5.92557e-05;HWE=1;NFAM=1
10	3856849	58792_2	N	[6:149939076[N	17.59	LOW	SVTYPE=BND;POS=3856849;STRANDS=--:82;CIPOS=-6,5;CIEND=-7,5;CIPOS95=0,0;CIEND95=0,0;MATEID=58792_1;EVENT=58792;SECONDARY;SU=82;PE=0;SR=82;ALG=PROD;AF=0.0001188;NSAMP=2;MSQ=8.15;AN=16834;AC=2;NS=8438;AC_Hom=0;AC_Het=2;AC_Hemi=0;MAF=0.000118511;HWE=1;NFAM=2
10	3860938	255834	N	<DUP>	330.11	PASS	SVTYPE=DUP;POS=3860938;SVLEN=11862;END=3872800;STRANDS=-+:53;IMPRECISE;CIPOS=-118,15;CIEND=-30,177;CIPOS95=-12,12;CIEND95=-8,8;SU=53;PE=53;SR=0;ALG=PROD;AF=0.000297;NSAMP=5;MSQ=65.36;AN=16834;AC=5;NS=8438;AC_Hom=0;AC_Het=5;AC_Hemi=0;MAF=0.000296279;HWE=1;NFAM=1
10	3861014	89933	N	<DEL>	1141.71	PASS	SVTYPE=DEL;POS=3861014;SVLEN=-573;END=3861587;STRANDS=+-:45;IMPRECISE;CIPOS=-48,224;CIEND=-123,50;CIPOS95=-17,17;CIEND95=-14,14;SU=45;PE=45;SR=0;ALG=PROD;AF=0.0002376;NSAMP=4;MSQ=285.42;AN=16834;AC=4;NS=8438;AC_Hom=0;AC_Het=4;AC_Hemi=0;MAF=0.000237023;HWE=1;NFAM=4
10	3870180	255835	N	<DUP>	1943.1	PASS	SVTYPE=DUP;POS=3870180;SVLEN=3206;END=3873386;STRANDS=-+:189;CIPOS=-28,26;CIEND=-25,27;CIPOS95=0,0;CIEND95=0,0;SU=189;PE=102;SR=87;ALG=PROD;AF=0.0007722;NSAMP=10;MSQ=194.27;AN=16834;AC=13;NS=8438;AC_Hom=6;AC_Het=7;AC_Hemi=0;MAF=0.000770325;HWE=5.35336e-09;NFAM=10
10	3901344	12853_1	N	[16:71833805[N	73.8	LOW	SVTYPE=BND;POS=3901344;STRANDS=--:8;CIPOS=-49,48;CIEND=-49,48;CIPOS95=0,0;CIEND95=0,0;MATEID=12853_2;EVENT=12853;SU=8;PE=0;SR=8;ALG=PROD;AF=0.0001188;NSAMP=2;MSQ=35.79;AN=16834;AC=2;NS=8438;AC_Hom=0;AC_Het=2;AC_Hemi=0;MAF=0.000118511;HWE=1;NFAM=2
10	3902261	69310_2	N	N]8:29138225]	38.85	LOW	SVTYPE=BND;POS=3902261;STRANDS=++:5;IMPRECISE;CIPOS=-10,418;CIEND=-10,486;CIPOS95=-2,123;CIEND95=-1,171;MATEID=69310_1;EVENT=69310;SECONDARY;SU=5;PE=5;SR=0;ALG=PROD;AF=5.94e-05;NSAMP=1;MSQ=38.82;AN=16834;AC=1;NS=8438;AC_Hom=0;AC_Het=1;AC_Hemi=0;MAF=5.92557e-05;HWE=1;NFAM=1
10	3924869	255836_1	N	]10:3925471]N	283.77	LOW	SVTYPE=BND;POS=3924869;STRANDS=-+:23;CIPOS=-3,1;CIEND=-3,2;CIPOS95=0,0;CIEND95=0,0;MATEID=255836_2;EVENT=255836;SU=23;PE=13;SR=10;ALG=PROD;AF=0.0001782;NSAMP=2;MSQ=140.39;AN=16834;AC=3;NS=8438;AC_Hom=2;AC_Het=1;AC_Hemi=0;MAF=0.000177767;HWE=0.000177778;NFAM=2
10	3925471	255836_2	N	N[10:3924869[	283.77	LOW	SVTYPE=BND;POS=3924869;STRANDS=-+:23;CIPOS=-3,2;CIEND=-3,1;CIPOS95=0,0;CIEND95=0,0;MATEID=255836_1;EVENT=255836;SECONDARY;SU=23;PE=13;SR=10;ALG=PROD;AF=0.0001782;NSAMP=2;MSQ=140.39;AN=16834;AC=3;NS=8438;AC_Hom=2;AC_Het=1;AC_Hemi=0;MAF=0.000177767;HWE=0.000177778;NFAM=2
10	3940737	81_2	N	N]1:173905897]	17757.5	LOW	SVTYPE=BND;POS=3940737;STRANDS=++:47;CIPOS=-29,28;CIEND=-29,28;CIPOS95=0,0;CIEND95=0,0;MATEID=81_1;EVENT=81;SECONDARY;SU=47;PE=1;SR=46;ALG=PROD;AF=0.04521;NSAMP=550;MSQ=32.03;AN=16834;AC=761;NS=8438;AC_Hom=422;AC_Het=339;AC_Hemi=0;MAF=0.0450936;HWE=0;NFAM=537
10	3942020	13981_1	N	[X:4039898[N	1711.21	LOW	SVTYPE=BND;POS=3942020;STRANDS=--:84;IMPRECISE;CIPOS=-168,50;CIEND=-314,21;CIPOS95=-10,10;CIEND95=-63,21;MATEID=13981_2;EVENT=13981;SU=84;PE=84;SR=0;ALG=PROD;AF=0.00303;NSAMP=51;MSQ=32.58;AN=16834;AC=51;NS=8438;AC_Hom=0;AC_Het=51;AC_Hemi=0;MAF=0.00302204;HWE=1;NFAM=50
10	3960491	89934	N	<DEL>	278.72	PASS	SVTYPE=DEL;POS=3960491;SVLEN=-20252;END=3980743;STRANDS=+-:12;IMPRECISE;CIPOS=-5,10;CIEND=-10,10;CIPOS95=0,1;CIEND95=0,0;SU=12;PE=8;SR=4;ALG=PROD;AF=5.94e-05;NSAMP=1;MSQ=278.72;AN=16834;AC=1;NS=8438;AC_Hom=0;AC_Het=1;AC_Hemi=0;MAF=5.92557e-05;HWE=1;NFAM=1
10	3972516	13003_1	N	[17:32426241[N	339.92	LOW	SVTYPE=BND;POS=3972516;STRANDS=--:14;CIPOS=-30,25;CIEND=-30,29;CIPOS95=0,0;CIEND95=0,0;MATEID=13003_2;EVENT=13003;SU=14;PE=7;SR=7;ALG=PROD;AF=0.0004752;NSAMP=8;MSQ=41.96;AN=16834;AC=8;NS=8438;AC_Hom=0;AC_Het=8;AC_Hemi=0;MAF=0.000474046;HWE=1;NFAM=8
10	3972522	12020_1	N	N]12:104410607]	75.58	LOW	SVTYPE=BND;POS=3972522;STRANDS=++:5;IMPRECISE;CIPOS=-48,418;CIEND=-50,452;CIPOS95=-48,127;CIEND95=-50,140;MATEID=12020_2;EVENT=12020;SU=5;PE=5;SR=0;ALG=PROD;AF=0.0001188;NSAMP=2;MSQ=37.42;AN=16834;AC=2;NS=8438;AC_Hom=0;AC_Het=2;AC_Hemi=0;MAF=0.000118511;HWE=1;NFAM=2
10	3972523	12287_1	N	N]14:21420146]	153.59	LOW	SVTYPE=BND;POS=3972523;STRANDS=++:7;IMPRECISE;CIPOS=-8,10;CIEND=-5,9;CIPOS95=-1,1;CIEND95=-1,1;MATEID=12287_2;EVENT=12287;SU=7;PE=4;SR=3;ALG=PROD;AF=0.0004158;NSAMP=7;MSQ=21.03;AN=16834;AC=7;NS=8438;AC_Hom=0;AC_Het=7;AC_Hemi=0;MAF=0.00041479;HWE=1;NFAM=7
10	3972523	58793_2	N	N[6:142387901[	10516.7	LOW	SVTYPE=BND;POS=3972523;STRANDS=-+:4;IMPRECISE;CIPOS=-10,9;CIEND=-10,8;CIPOS95=-1,1;CIEND95=-1,0;MATEID=58793_1;EVENT=58793;SECONDARY;SU=4;PE=2;SR=2;ALG=PROD;AF=0.01913;NSAMP=314;MSQ=32.77;AN=16834;AC=322;NS=8438;AC_Hom=16;AC_Het=307;AC_Hemi=0;MAF=0.0191396;HWE=0.0120197;NFAM=312
10	3972529	12368_1	N	N[14:56184723[	1097.84	LOW	SVTYPE=BND;POS=3972529;STRANDS=+-:13;IMPRECISE;CIPOS=-50,284;CIEND=-453,32;CIPOS95=-50,54;CIEND95=-135,32;MATEID=12368_2;EVENT=12368;SU=13;PE=13;SR=0;ALG=PROD;AF=0.002376;NSAMP=40;MSQ=25.93;AN=16834;AC=40;NS=8438;AC_Hom=0;AC_Het=40;AC_Hemi=0;MAF=0.00237023;HWE=1;NFAM=40
10	3972533	11985_1	N	N[12:94008204[	142.34	LOW	SVTYPE=BND;POS=3972533;STRANDS=+-:7;IMPRECISE;CIPOS=-30,334;CIEND=-432,26;CIPOS95=-30,71;CIEND95=-151,26;MATEID=11985_2;EVENT=11985;SU=7;PE=7;SR=0;ALG=PROD;AF=0.0001188;NSAMP=2;MSQ=68.98;AN=16834;AC=2;NS=8438;AC_Hom=0;AC_Het=2;AC_Hemi=0;MAF=0.000118511;HWE=1;NFAM=2
10	3972538	13282_1	N	N[18:63449244[	4390.23	LOW	SVTYPE=BND;POS=3972538;STRANDS=+-:46;IMPRECISE;CIPOS=-23,285;CIEND=-299,11;CIPOS95=-23,32;CIEND95=-77,11;MATEID=13282_2;EVENT=13282;SU=46;PE=46;SR=0;ALG=PROD;AF=0.006119;NSAMP=103;MSQ=42.18;AN=16834;AC=103;NS=8438;AC_Hom=0;AC_Het=103;AC_Hemi=0;MAF=0.00610334;HWE=1;NFAM=101
10	3972573	15_2	N	N]1:13454894]	234.68	LOW	SVTYPE=BND;POS=3972573;STRANDS=++:16;IMPRECISE;CIPOS=-111,414;CIEND=-36,552;CIPOS95=-111,112;CIEND95=-36,178;MATEID=15_1;EVENT=15;SECONDARY;SU=16;PE=16;SR=0;ALG=PROD;AF=0.0006534;NSAMP=11;MSQ=20.07;AN=16834;AC=11;NS=8438;AC_Hom=0;AC_Het=11;AC_Hemi=0;MAF=0.000651813;HWE=1;NFAM=11
10	3972635	58530_2	N	N]6:19637284]	712.31	LOW	SVTYPE=BND;POS=3972635;STRANDS=++:25;IMPRECISE;CIPOS=-50,261;CIEND=-30,474;CIPOS95=-16,16;CIEND95=-30,90;MATEID=58530_1;EVENT=58530;SECONDARY;SU=25;PE=25;SR=0;ALG=PROD;AF=0.002198;NSAMP=37;MSQ=17.54;AN=16834;AC=37;NS=8438;AC_Hom=0;AC_Het=37;AC_Hemi=0;MAF=0.00219246;HWE=1;NFAM=37
10	3972650	38190_2	N	N[3:112061118[	16497.7	LOW	SVTYPE=BND;POS=3972650;STRANDS=-+:757;IMPRECISE;CIPOS=-41,153;CIEND=-334,8;CIPOS95=-4,4;CIEND95=-36,8;MATEID=38190_1;EVENT=38190;SECONDARY;SU=757;PE=757;SR=0;ALG=PROD;AF=0.03261;NSAMP=549;MSQ=29.28;AN=16834;AC=549;NS=8438;AC_Hom=0;AC_Het=551;AC_Hemi=0;MAF=0.0326499;HWE=0.000182916;NFAM=481
10	3972654	12817_1	N	N[16:61459672[	4475.09	LOW	SVTYPE=BND;POS=3972654;STRANDS=+-:57;IMPRECISE;CIPOS=-50,272;CIEND=-412,10;CIPOS95=-9,9;CIEND95=-67,10;MATEID=12817_2;EVENT=12817;SU=57;PE=57;SR=0;ALG=PROD;AF=0.01146;NSAMP=193;MSQ=22.21;AN=16834;AC=193;NS=8438;AC_Hom=0;AC_Het=194;AC_Hemi=0;MAF=0.0114956;HWE=0.630398;NFAM=181
10	3982554	89935	N	<DEL>	887.21	PASS	SVTYPE=DEL;POS=3982554;SVLEN=-2969;END=3985523;STRANDS=+-:35;CIPOS=-25,24;CIEND=-24,21;CIPOS95=0,0;CIEND95=0,0;SU=35;PE=21;SR=14;ALG=PROD;AF=0.0001188;NSAMP=2;MSQ=443.6;AN=16834;AC=2;NS=8438;AC_Hom=0;AC_Het=2;AC_Hemi=0;MAF=0.000118511;HWE=1;NFAM=2
10	3984356	38172_2	N	N]3:189255492]	15014.5	LOW	SVTYPE=BND;POS=3984356;STRANDS=++:4;CIPOS=-9,8;CIEND=-9,8;CIPOS95=0,0;CIEND95=0,0;MATEID=38172_1;EVENT=38172;SECONDARY;SU=4;PE=0;SR=4;ALG=PROD;AF=0.03944;NSAMP=582;MSQ=25.52;AN=16834;AC=664;NS=8438;AC_Hom=164;AC_Het=501;AC_Hemi=0;MAF=0.0394051;HWE=1.82169e-44;NFAM=541
10	3984387	58794_2	N	[6:131803303[N	786.09	LOW	SVTYPE=BND;POS=3984387;STRANDS=--:8;IMPRECISE;CIPOS=-253,30;CIEND=-432,30;CIPOS95=-74,30;CIEND95=-140,30;MATEID=58794_1;EVENT=58794;SECONDARY;SU=8;PE=8;SR=0;ALG=PROD;AF=0.002079;NSAMP=33;MSQ=22.32;AN=16834;AC=35;NS=8438;AC_Hom=4;AC_Het=31;AC_Hemi=0;MAF=0.00207395;HWE=0.000541631;NFAM=33
10	3984423	38191_2	N	]3:190725685]N	285.28	LOW	SVTYPE=BND;POS=3984423;STRANDS=+-:19;IMPRECISE;CIPOS=-218,50;CIEND=-34,480;CIPOS95=-45,45;CIEND95=-34,97;MATEID=38191_1;EVENT=38191;SECONDARY;SU=19;PE=19;SR=0;ALG=PROD;AF=0.0004752;NSAMP=8;MSQ=33.31;AN=16834;AC=8;NS=8438;AC_Hom=0;AC_Het=8;AC_Hemi=0;MAF=0.000474046;HWE=1;NFAM=8
10	3999360	13231_1	N	]18:38748095]N	6.91	LOW	SVTYPE=BND;POS=3999360;STRANDS=-+:4;CIPOS=-9,8;CIEND=-9,8;CIPOS95=0,0;CIEND95=0,0;MATEID=13231_2;EVENT=13231;SU=4;PE=0;SR=4;ALG=PROD;AF=5.94e-05;NSAMP=1;MSQ=6.78;AN=16834;AC=1;NS=8438;AC_Hom=0;AC_Het=1;AC_Hemi=0;MAF=5.92557e-05;HWE=1;NFAM=1
10	4010974	255837_1	N	]10:4011341]N	3231.4	LOW	SVTYPE=BND;POS=4010974;STRANDS=-+:243;CIPOS=-2,3;CIEND=-3,3;CIPOS95=0,0;CIEND95=0,0;MATEID=255837_2;EVENT=255837;SU=243;PE=91;SR=152;ALG=PROD;AF=0.00202;NSAMP=32;MSQ=100.67;AN=16834;AC=34;NS=8438;AC_Hom=4;AC_Het=31;AC_Hemi=0;MAF=0.00207395;HWE=0.000541631;NFAM=32
10	4011341	255837_2	N	N[10:4010974[	3231.4	LOW	SVTYPE=BND;POS=4010974;STRANDS=-+:243;CIPOS=-3,3;CIEND=-2,3;CIPOS95=0,0;CIEND95=0,0;MATEID=255837_1;EVENT=255837;SECONDARY;SU=243;PE=91;SR=152;ALG=PROD;AF=0.00202;NSAMP=32;MSQ=100.67;AN=16834;AC=34;NS=8438;AC_Hom=4;AC_Het=31;AC_Hemi=0;MAF=0.00207395;HWE=0.000541631;NFAM=32
10	4014841	89936	N	<DEL>	389.43	PASS	SVTYPE=DEL;POS=4014841;SVLEN=-11965;END=4026806;STRANDS=+-:21;CIPOS=-9,10;CIEND=-3,1;CIPOS95=0,0;CIEND95=0,0;SU=21;PE=9;SR=12;ALG=PROD;AF=5.94e-05;NSAMP=1;MSQ=389.43;AN=16834;AC=1;NS=8438;AC_Hom=0;AC_Het=1;AC_Hemi=0;MAF=5.92557e-05;HWE=1;NFAM=1
10	4017608	255838	N	<DUP>	271.33	PASS	SVTYPE=DUP;POS=4017608;SVLEN=5765;END=4023373;STRANDS=-+:26;CIPOS=-4,1;CIEND=-8,10;CIPOS95=0,0;CIEND95=0,0;SU=26;PE=16;SR=10;ALG=PROD;AF=5.94e-05;NSAMP=1;MSQ=270.89;AN=16834;AC=1;NS=8438;AC_Hom=0;AC_Het=1;AC_Hemi=0;MAF=5.92557e-05;HWE=1;NFAM=1
10	4027068	255839	N	<DUP>	347.4	PASS	SVTYPE=DUP;POS=4027068;SVLEN=29371;END=4056439;STRANDS=-+:29;CIPOS=-10,10;CIEND=-5,10;CIPOS95=0,0;CIEND95=0,0;SU=29;PE=23;SR=6;ALG=PROD;AF=5.94e-05;NSAMP=1;MSQ=346.91;AN=16834;AC=1;NS=8438;AC_Hom=0;AC_Het=1;AC_Hemi=0;MAF=5.92557e-05;HWE=1;NFAM=1
10	4037552	89938	N	<DEL>	591.26	PASS	SVTYPE=DEL;POS=4037552;SVLEN=-314;END=4037866;STRANDS=+-:11;CIPOS=-7,6;CIEND=-3,2;CIPOS95=0,0;CIEND95=0,0;SU=11;PE=1;SR=10;ALG=PROD;AF=5.94e-05;NSAMP=1;MSQ=590.45;AN=16834;AC=1;NS=8438;AC_Hom=0;AC_Het=1;AC_Hemi=0;MAF=5.92557e-05;HWE=1;NFAM=1
10	4038914	89939	N	<DEL>	1405.9	PASS	SVTYPE=DEL;POS=4038914;SVLEN=-1297;END=4040211;STRANDS=+-:56;CIPOS=-28,30;CIEND=-22,20;CIPOS95=0,0;CIEND95=0,0;SU=56;PE=29;SR=27;ALG=PROD;AF=0.0001188;NSAMP=2;MSQ=702.95;AN=16834;AC=2;NS=8438;AC_Hom=0;AC_Het=2;AC_Hemi=0;MAF=0.000118511;HWE=1;NFAM=2
10	4048373	89940	N	<DEL>	383.42	PASS	SVTYPE=DEL;POS=4048373;SVLEN=-5905;END=4054278;STRANDS=+-:14;IMPRECISE;CIPOS=-25,29;CIEND=-30,28;CIPOS95=-1,1;CIEND95=-1,1;SU=14;PE=11;SR=3;ALG=PROD;AF=0.0001188;NSAMP=2;MSQ=191.71;AN=16834;AC=2;NS=8438;AC_Hom=0;AC_Het=2;AC_Hemi=0;MAF=0.000118511;HWE=1;NFAM=2
10	4052663	89941_1	N	N[10:4052952[	119.49	LOW	SVTYPE=BND;POS=4052663;STRANDS=+-:4;CIPOS=-9,8;CIEND=-9,8;CIPOS95=0,0;CIEND95=0,0;MATEID=89941_2;EVENT=89941;SU=4;PE=0;SR=4;ALG=PROD;AF=0.0004752;NSAMP=8;MSQ=13.57;AN=16834;AC=8;NS=8438;AC_Hom=0;AC_Het=8;AC_Hemi=0;MAF=0.000474046;HWE=1;NFAM=8
10	4052952	89941_2	N	]10:4052663]N	119.49	LOW	SVTYPE=BND;POS=4052663;STRANDS=+-:4;CIPOS=-9,8;CIEND=-9,8;CIPOS95=0,0;CIEND95=0,0;MATEID=89941_1;EVENT=89941;SECONDARY;SU=4;PE=0;SR=4;ALG=PROD;AF=0.0004752;NSAMP=8;MSQ=13.57;AN=16834;AC=8;NS=8438;AC_Hom=0;AC_Het=8;AC_Hemi=0;MAF=0.000474046;HWE=1;NFAM=8
10	4053757	89942_1	N	N[10:4053826[	314.77	PASS	SVTYPE=BND;POS=4053757;STRANDS=+-:9;CIPOS=-8,7;CIEND=-4,3;CIPOS95=0,0;CIEND95=0,0;MATEID=89942_2;EVENT=89942;SU=9;PE=0;SR=9;ALG=PROD;AF=5.94e-05;NSAMP=1;MSQ=314.73;AN=16834;AC=1;NS=8438;AC_Hom=0;AC_Het=1;AC_Hemi=0;MAF=5.92557e-05;HWE=1;NFAM=1
10	4053826	89942_2	N	]10:4053757]N	314.77	PASS	SVTYPE=BND;POS=4053757;STRANDS=+-:9;CIPOS=-4,3;CIEND=-8,7;CIPOS95=0,0;CIEND95=0,0;MATEID=89942_1;EVENT=89942;SECONDARY;SU=9;PE=0;SR=9;ALG=PROD;AF=5.94e-05;NSAMP=1;MSQ=314.73;AN=16834;AC=1;NS=8438;AC_Hom=0;AC_Het=1;AC_Hemi=0;MAF=5.92557e-05;HWE=1;NFAM=1
10	4062787	255840	N	<DUP>	525.65	PASS	SVTYPE=DUP;POS=4062787;SVLEN=29236;END=4092023;STRANDS=-+:43;CIPOS=-3,0;CIEND=-8,10;CIPOS95=0,0;CIEND95=0,0;SU=43;PE=29;SR=14;ALG=PROD;AF=0.0001188;NSAMP=1;MSQ=525.21;AN=16834;AC=2;NS=8438;AC_Hom=2;AC_Het=0;AC_Hemi=0;MAF=0.000118511;HWE=5.92593e-05;NFAM=1
10	4068318	12707_1	N	]16:19891786]N	814.34	LOW	SVTYPE=BND;POS=4068318;STRANDS=-+:37;CIPOS=-10,10;CIEND=-10,10;CIPOS95=0,0;CIEND95=0,0;MATEID=12707_2;EVENT=12707;SU=37;PE=0;SR=37;ALG=PROD;AF=0.001663;NSAMP=28;MSQ=27.84;AN=16834;AC=28;NS=8438;AC_Hom=0;AC_Het=28;AC_Hemi=0;MAF=0.00165916;HWE=1;NFAM=28
10	4068373	46104_2	N	N[4:31837416[	105996	LOW	SVTYPE=BND;POS=4068373;STRANDS=-+:887;IMPRECISE;CIPOS=-6,221;CIEND=-158,4;CIPOS95=-6,17;CIEND95=-2,2;MATEID=46104_1;EVENT=46104;SECONDARY;SU=887;PE=887;SR=0;ALG=PROD;AF=0.1594;NSAMP=2683;MSQ=38.94;AN=16834;AC=2683;NS=8438;AC_Hom=0;AC_Het=2689;AC_Hemi=0;MAF=0.159339;HWE=0;NFAM=2349
10	4073418	52916_2	N	]5:35751182]N	72.54	LOW	SVTYPE=BND;POS=4073418;STRANDS=+-:4;CIPOS=-9,8;CIEND=-9,8;CIPOS95=0,0;CIEND95=0,0;MATEID=52916_1;EVENT=52916;SECONDARY;SU=4;PE=0;SR=4;ALG=PROD;AF=0.0003564;NSAMP=6;MSQ=8.85;AN=16834;AC=6;NS=8438;AC_Hom=0;AC_Het=6;AC_Hemi=0;MAF=0.000355534;HWE=1;NFAM=6
10	4073419	11833_1	N	]12:28114267]N	1100.79	LOW	SVTYPE=BND;POS=4073419;STRANDS=-+:11;IMPRECISE;CIPOS=-30,26;CIEND=-30,30;CIPOS95=-2,2;CIEND95=-1,1;MATEID=11833_2;EVENT=11833;SU=11;PE=9;SR=2;ALG=PROD;AF=0.003683;NSAMP=62;MSQ=15.68;AN=16834;AC=62;NS=8438;AC_Hom=0;AC_Het=62;AC_Hemi=0;MAF=0.00367386;HWE=1;NFAM=62
10	4073419	12677_1	N	]16:5257595]N	151235	LOW	SVTYPE=BND;POS=4073419;STRANDS=-+:4;IMPRECISE;CIPOS=-50,50;CIEND=-50,49;CIPOS95=-3,3;CIEND95=-3,3;MATEID=12677_2;EVENT=12677;SU=4;PE=3;SR=1;ALG=PROD;AF=0.2589;NSAMP=4320;MSQ=34.57;AN=16834;AC=4358;NS=8438;AC_Hom=76;AC_Het=4289;AC_Hemi=0;MAF=0.258651;HWE=0;NFAM=3830
10	4073433	53040_2	N	[5:35751240[N	259.28	LOW	SVTYPE=BND;POS=4073433;STRANDS=--:4;IMPRECISE;CIPOS=-474,10;CIEND=-221,10;CIPOS95=-174,0;CIEND95=-105,2;MATEID=53040_1;EVENT=53040;SECONDARY;SU=4;PE=4;SR=0;ALG=PROD;AF=0.000297;NSAMP=5;MSQ=50.27;AN=16834;AC=5;NS=8438;AC_Hom=0;AC_Het=5;AC_Hemi=0;MAF=0.000296279;HWE=1;NFAM=5
10	4073442	89943_1	N	N[10:4073496[	13120.5	LOW	SVTYPE=BND;POS=4073442;STRANDS=+-:512;IMPRECISE;CIPOS=-47,42;CIEND=-45,44;CIPOS95=-13,13;CIEND95=-11,11;MATEID=89943_2;EVENT=89943;SU=512;PE=1;SR=511;ALG=SUM;AF=0.007602;NSAMP=117;MSQ=106.02;AN=16574;AC=126;NS=8308;AC_Hom=18;AC_Het=108;AC_Hemi=0;MAF=0.00758305;HWE=7.32394e-10;NFAM=101
10	4073496	89943_2	N	]10:4073442]N	13120.5	LOW	SVTYPE=BND;POS=4073442;STRANDS=+-:512;IMPRECISE;CIPOS=-45,44;CIEND=-47,42;CIPOS95=-11,11;CIEND95=-13,13;MATEID=89943_1;EVENT=89943;SECONDARY;SU=512;PE=1;SR=511;ALG=SUM;AF=0.007602;NSAMP=117;MSQ=106.02;AN=16574;AC=126;NS=8308;AC_Hom=18;AC_Het=108;AC_Hemi=0;MAF=0.00758305;HWE=7.32394e-10;NFAM=101
10	4073518	11834_1	N	N[12:28114237[	720.34	LOW	SVTYPE=BND;POS=4073518;STRANDS=+-:6;IMPRECISE;CIPOS=-48,411;CIEND=-228,50;CIPOS95=-48,149;CIEND95=-95,50;MATEID=11834_2;EVENT=11834;SU=6;PE=6;SR=0;ALG=PROD;AF=0.002376;NSAMP=40;MSQ=16.03;AN=16834;AC=40;NS=8438;AC_Hom=0;AC_Het=40;AC_Hemi=0;MAF=0.00237023;HWE=1;NFAM=40
10	4106745	11582_1	N	N[11:32525279[	428.48	LOW	SVTYPE=BND;POS=4106745;STRANDS=+-:4;IMPRECISE;CIPOS=-30,442;CIEND=-409,30;CIPOS95=-30,128;CIEND95=-171,30;MATEID=11582_2;EVENT=11582;SU=4;PE=4;SR=0;ALG=PROD;AF=0.00101;NSAMP=17;MSQ=23.82;AN=16834;AC=17;NS=8438;AC_Hom=0;AC_Het=17;AC_Hemi=0;MAF=0.00100735;HWE=1;NFAM=17
10	4106794	11580_1	N	]11:32525425]N	3345.58	LOW	SVTYPE=BND;POS=4106794;STRANDS=-+:134;IMPRECISE;CIPOS=-100,49;CIEND=-10,403;CIPOS95=-3,3;CIEND95=-10,51;MATEID=11580_2;EVENT=11580;SU=134;PE=134;SR=0;ALG=PROD;AF=0.007544;NSAMP=127;MSQ=25.79;AN=16834;AC=127;NS=8438;AC_Hom=0;AC_Het=127;AC_Hemi=0;MAF=0.00752548;HWE=1;NFAM=115
10	4121309	89944	N	<DEL>	2910.41	PASS	SVTYPE=DEL;POS=4121309;SVLEN=-12760;END=4134069;STRANDS=+-:121;CIPOS=-22,21;CIEND=-25,22;CIPOS95=0,0;CIEND95=0,0;SU=121;PE=83;SR=38;ALG=PROD;AF=0.0001782;NSAMP=3;MSQ=970.13;AN=16834;AC=3;NS=8438;AC_Hom=0;AC_Het=3;AC_Hemi=0;MAF=0.000177767;HWE=1;NFAM=3
10	4135445	89945	N	<DEL>	227.75	PASS	SVTYPE=DEL;POS=4135445;SVLEN=-13580;END=4149025;STRANDS=+-:11;IMPRECISE;CIPOS=-10,190;CIEND=-122,10;CIPOS95=-2,73;CIEND95=-48,3;SU=11;PE=11;SR=0;ALG=PROD;AF=5.94e-05;NSAMP=1;MSQ=227.75;AN=16834;AC=1;NS=8438;AC_Hom=0;AC_Het=1;AC_Hemi=0;MAF=5.92557e-05;HWE=1;NFAM=1
10	4151652	89946	N	<DEL>	239.65	PASS	SVTYPE=DEL;POS=4151652;SVLEN=-942;END=4152594;STRANDS=+-:13;CIPOS=-8,10;CIEND=-5,3;CIPOS95=0,0;CIEND95=0,0;SU=13;PE=5;SR=8;ALG=PROD;AF=5.94e-05;NSAMP=1;MSQ=239.65;AN=16834;AC=1;NS=8438;AC_Hom=0;AC_Het=1;AC_Hemi=0;MAF=5.92557e-05;HWE=1;NFAM=1
10	4159661	89947_1	N	N[10:4159790[	6905.76	LOW	SVTYPE=BND;POS=4159661;STRANDS=+-:15;IMPRECISE;CIPOS=-10,128;CIEND=-55,10;CIPOS95=-1,28;CIEND95=-22,2;MATEID=89947_2;EVENT=89947;SU=15;PE=15;SR=0;ALG=PROD;AF=0.01111;NSAMP=184;MSQ=36.78;AN=16834;AC=187;NS=8438;AC_Hom=6;AC_Het=181;AC_Hemi=0;MAF=0.0110808;HWE=0.0839534;NFAM=173
10	4159790	89947_2	N	]10:4159661]N	6905.76	LOW	SVTYPE=BND;POS=4159661;STRANDS=+-:15;IMPRECISE;CIPOS=-55,10;CIEND=-10,128;CIPOS95=-22,2;CIEND95=-1,28;MATEID=89947_1;EVENT=89947;SECONDARY;SU=15;PE=15;SR=0;ALG=PROD;AF=0.01111;NSAMP=184;MSQ=36.78;AN=16834;AC=187;NS=8438;AC_Hom=6;AC_Het=181;AC_Hemi=0;MAF=0.0110808;HWE=0.0839534;NFAM=173
10	4159876	89948_1	N	N[10:4160075[	7111	LOW	SVTYPE=BND;POS=4159876;STRANDS=+-:8;CIPOS=-29,28;CIEND=-29,28;CIPOS95=0,0;CIEND95=0,0;MATEID=89948_2;EVENT=89948;SU=8;PE=0;SR=8;ALG=PROD;AF=0.01307;NSAMP=220;MSQ=31.34;AN=16834;AC=220;NS=8438;AC_Hom=0;AC_Het=220;AC_Hemi=0;MAF=0.0130363;HWE=0.406764;NFAM=213
10	4160075	89948_2	N	]10:4159876]N	7111	LOW	SVTYPE=BND;POS=4159876;STRANDS=+-:8;CIPOS=-29,28;CIEND=-29,28;CIPOS95=0,0;CIEND95=0,0;MATEID=89948_1;EVENT=89948;SECONDARY;SU=8;PE=0;SR=8;ALG=PROD;AF=0.01307;NSAMP=220;MSQ=31.34;AN=16834;AC=220;NS=8438;AC_Hom=0;AC_Het=220;AC_Hemi=0;MAF=0.0130363;HWE=0.406764;NFAM=213
10	4200242	147_2	N	]1:167175227]N	48199.7	LOW	SVTYPE=BND;POS=4200242;STRANDS=+-:398;CIPOS=-2,2;CIEND=-2,2;CIPOS95=0,0;CIEND95=0,0;MATEID=147_1;EVENT=147;SECONDARY;SU=398;PE=0;SR=398;ALG=PROD;AF=0.09481;NSAMP=1543;MSQ=30.64;AN=16834;AC=1596;NS=8438;AC_Hom=106;AC_Het=1493;AC_Hemi=0;MAF=0.0947499;HWE=0.00342317;NFAM=1381
10	4201201	12671_1	N	[16:483196[N	396.21	LOW	SVTYPE=BND;POS=4201201;STRANDS=--:12;IMPRECISE;CIPOS=-483,45;CIEND=-212,50;CIPOS95=-133,45;CIEND95=-59,50;MATEID=12671_2;EVENT=12671;SU=12;PE=12;SR=0;ALG=PROD;AF=0.000594;NSAMP=10;MSQ=39.02;AN=16834;AC=10;NS=8438;AC_Hom=0;AC_Het=10;AC_Hemi=0;MAF=0.000592557;HWE=1;NFAM=10
10	4229745	89949	N	<DEL>	776.37	PASS	SVTYPE=DEL;POS=4229745;SVLEN=-527;END=4230272;STRANDS=+-:30;CIPOS=-4,3;CIEND=-4,1;CIPOS95=0,0;CIEND95=0,0;SU=30;PE=22;SR=8;ALG=PROD;AF=5.94e-05;NSAMP=1;MSQ=776.37;AN=16834;AC=1;NS=8438;AC_Hom=0;AC_Het=1;AC_Hemi=0;MAF=5.92557e-05;HWE=1;NFAM=1
10	4243830	89950	N	<DEL>	123.08	PASS	SVTYPE=DEL;POS=4243830;SVLEN=-51;END=4243881;STRANDS=+-:4;CIPOS=-9,8;CIEND=-9,8;CIPOS95=0,0;CIEND95=0,0;SU=4;PE=0;SR=4;ALG=PROD;AF=5.94e-05;NSAMP=1;MSQ=122.86;AN=16834;AC=1;NS=8438;AC_Hom=0;AC_Het=1;AC_Hemi=0;MAF=5.92557e-05;HWE=1;NFAM=1
10	4280671	89951	N	<DEL>	395.57	PASS	SVTYPE=DEL;POS=4280671;SVLEN=-11266;END=4291937;STRANDS=+-:16;CIPOS=-4,4;CIEND=-10,8;CIPOS95=0,0;CIEND95=0,0;SU=16;PE=10;SR=6;ALG=PROD;AF=5.94e-05;NSAMP=1;MSQ=395.57;AN=16834;AC=1;NS=8438;AC_Hom=0;AC_Het=1;AC_Hemi=0;MAF=5.92557e-05;HWE=1;NFAM=1
10	4281197	89952	N	<DEL>	539.6	PASS	SVTYPE=DEL;POS=4281197;SVLEN=-2061;END=4283258;STRANDS=+-:22;CIPOS=-8,10;CIEND=-10,10;CIPOS95=0,0;CIEND95=0,0;SU=22;PE=11;SR=11;ALG=PROD;AF=5.94e-05;NSAMP=1;MSQ=539.6;AN=16834;AC=1;NS=8438;AC_Hom=0;AC_Het=1;AC_Hemi=0;MAF=5.92557e-05;HWE=1;NFAM=1
10	4282845	89953	N	<DEL>	401.65	PASS	SVTYPE=DEL;POS=4282845;SVLEN=-10350;END=4293195;STRANDS=+-:18;CIPOS=-4,3;CIEND=-10,10;CIPOS95=0,0;CIEND95=0,0;SU=18;PE=10;SR=8;ALG=PROD;AF=5.94e-05;NSAMP=1;MSQ=401.65;AN=16834;AC=1;NS=8438;AC_Hom=0;AC_Het=1;AC_Hemi=0;MAF=5.92557e-05;HWE=1;NFAM=1
10	4285344	89954_1	N	N[10:4285428[	380.72	PASS	SVTYPE=BND;POS=4285344;STRANDS=+-:14;CIPOS=-10,10;CIEND=-10,10;CIPOS95=0,0;CIEND95=0,0;MATEID=89954_2;EVENT=89954;SU=14;PE=0;SR=14;ALG=PROD;AF=5.94e-05;NSAMP=1;MSQ=380.67;AN=16834;AC=1;NS=8438;AC_Hom=0;AC_Het=1;AC_Hemi=0;MAF=5.92557e-05;HWE=1;NFAM=1
10	4285428	89954_2	N	]10:4285344]N	380.72	PASS	SVTYPE=BND;POS=4285344;STRANDS=+-:14;CIPOS=-10,10;CIEND=-10,10;CIPOS95=0,0;CIEND95=0,0;MATEID=89954_1;EVENT=89954;SECONDARY;SU=14;PE=0;SR=14;ALG=PROD;AF=5.94e-05;NSAMP=1;MSQ=380.67;AN=16834;AC=1;NS=8438;AC_Hom=0;AC_Het=1;AC_Hemi=0;MAF=5.92557e-05;HWE=1;NFAM=1
10	4290063	89955	N	<DEL>	7.01716e+06	PASS	SVTYPE=DEL;POS=4290063;SVLEN=-1619;END=4291682;STRANDS=+-:233202;CIPOS=0,0;CIEND=0,0;CIPOS95=0,0;CIEND95=0,0;SU=233202;PE=137868;SR=95334;ALG=PROD;AF=0.6713;NSAMP=6834;MSQ=1023.09;AN=16834;AC=11300;NS=8438;AC_Hom=8964;AC_Het=2372;AC_Hemi=0;MAF=0.328277;HWE=0;NFAM=5865
10	4293491	89956	N	<DEL>	155.61	PASS	SVTYPE=DEL;POS=4293491;SVLEN=-18070;END=4311561;STRANDS=+-:11;CIPOS=-6,5;CIEND=-10,9;CIPOS95=0,0;CIEND95=0,0;SU=11;PE=6;SR=5;ALG=PROD;AF=5.94e-05;NSAMP=1;MSQ=155.61;AN=16834;AC=1;NS=8438;AC_Hom=0;AC_Het=1;AC_Hemi=0;MAF=5.92557e-05;HWE=1;NFAM=1
10	4296692	255841	N	<DUP>	103.82	PASS	SVTYPE=DUP;POS=4296692;SVLEN=2128;END=4298820;STRANDS=-+:11;IMPRECISE;CIPOS=-322,10;CIEND=-10,251;CIPOS95=-43,2;CIEND95=-2,57;SU=11;PE=11;SR=0;ALG=PROD;AF=5.94e-05;NSAMP=1;MSQ=103.4;AN=16834;AC=1;NS=8438;AC_Hom=0;AC_Het=1;AC_Hemi=0;MAF=5.92557e-05;HWE=1;NFAM=1
10	4303991	148_2	N	]1:220565745]N	263.07	LOW	SVTYPE=BND;POS=4303991;STRANDS=+-:25;IMPRECISE;CIPOS=-521,50;CIEND=-91,398;CIPOS95=-133,50;CIEND95=-91,97;MATEID=148_1;EVENT=148;SECONDARY;SU=25;PE=25;SR=0;ALG=SUM;AF=0.0007128;NSAMP=12;MSQ=20.85;AN=16834;AC=12;NS=8438;AC_Hom=0;AC_Het=12;AC_Hemi=0;MAF=0.000711069;HWE=1;NFAM=12
10	4303991	149_2	N	[1:57022737[N	703.49	LOW	SVTYPE=BND;POS=4303991;STRANDS=--:9;IMPRECISE;CIPOS=-487,30;CIEND=-200,50;CIPOS95=-137,30;CIEND95=-71,50;MATEID=149_1;EVENT=149;SECONDARY;SU=9;PE=9;SR=0;ALG=PROD;AF=0.001188;NSAMP=20;MSQ=34.79;AN=16834;AC=20;NS=8438;AC_Hom=0;AC_Het=20;AC_Hemi=0;MAF=0.00118511;HWE=1;NFAM=20
10	4303996	38192_2	N	[3:75435253[N	140.3	LOW	SVTYPE=BND;POS=4303996;STRANDS=--:4;IMPRECISE;CIPOS=-427,10;CIEND=-187,10;CIPOS95=-192,1;CIEND95=-73,3;MATEID=38192_1;EVENT=38192;SECONDARY;SU=4;PE=4;SR=0;ALG=PROD;AF=0.0004158;NSAMP=7;MSQ=19.09;AN=16834;AC=7;NS=8438;AC_Hom=0;AC_Het=7;AC_Hemi=0;MAF=0.00041479;HWE=1;NFAM=7
10	4304026	150_2	N	[1:19347423[N	118.95	LOW	SVTYPE=BND;POS=4304026;STRANDS=--:4;IMPRECISE;CIPOS=-467,50;CIEND=-279,50;CIPOS95=-179,50;CIEND95=-107,50;MATEID=150_1;EVENT=150;SECONDARY;SU=4;PE=4;SR=0;ALG=PROD;AF=0.0001782;NSAMP=3;MSQ=38.02;AN=16834;AC=3;NS=8438;AC_Hom=0;AC_Het=3;AC_Hemi=0;MAF=0.000177767;HWE=1;NFAM=3
10	4304055	26758_2	N	]2:115154150]N	117.38	LOW	SVTYPE=BND;POS=4304055;STRANDS=+-:4;IMPRECISE;CIPOS=-559,8;CIEND=-10,360;CIPOS95=-196,1;CIEND95=-2,99;MATEID=26758_1;EVENT=26758;SECONDARY;SU=4;PE=4;SR=0;ALG=PROD;AF=0.0001782;NSAMP=3;MSQ=37.87;AN=16834;AC=3;NS=8438;AC_Hom=0;AC_Het=3;AC_Hemi=0;MAF=0.000177767;HWE=1;NFAM=3
10	4334360	293707_1	N	N]10:4334633]	284.61	PASS	SVTYPE=BND;POS=4334360;STRANDS=++:17;CIPOS=-4,3;CIEND=-3,3;CIPOS95=0,0;CIEND95=0,0;MATEID=293707_2;EVENT=293707;SU=17;PE=9;SR=8;ALG=PROD;AF=5.94e-05;NSAMP=1;MSQ=284.61;AN=16834;AC=1;NS=8438;AC_Hom=0;AC_Het=1;AC_Hemi=0;MAF=5.92557e-05;HWE=1;NFAM=1
10	4334633	293707_2	N	N]10:4334360]	284.61	PASS	SVTYPE=BND;POS=4334633;STRANDS=++:17;CIPOS=-3,3;CIEND=-4,3;CIPOS95=0,0;CIEND95=0,0;MATEID=293707_1;EVENT=293707;SECONDARY;SU=17;PE=9;SR=8;ALG=PROD;AF=5.94e-05;NSAMP=1;MSQ=284.61;AN=16834;AC=1;NS=8438;AC_Hom=0;AC_Het=1;AC_Hemi=0;MAF=5.92557e-05;HWE=1;NFAM=1
10	4348755	89957	N	<DEL>	413.61	PASS	SVTYPE=DEL;POS=4348755;SVLEN=-8382;END=4357137;STRANDS=+-:18;CIPOS=-7,10;CIEND=-5,2;CIPOS95=0,0;CIEND95=0,0;SU=18;PE=11;SR=7;ALG=PROD;AF=5.94e-05;NSAMP=1;MSQ=413.61;AN=16834;AC=1;NS=8438;AC_Hom=0;AC_Het=1;AC_Hemi=0;MAF=5.92557e-05;HWE=1;NFAM=1
10	4365327	89958	N	<DEL>	2396.91	PASS	SVTYPE=DEL;POS=4365327;SVLEN=-390;END=4365717;STRANDS=+-:61;CIPOS=-8,9;CIEND=-10,6;CIPOS95=0,0;CIEND95=0,0;SU=61;PE=34;SR=27;ALG=PROD;AF=0.0004752;NSAMP=8;MSQ=299.61;AN=16834;AC=8;NS=8438;AC_Hom=0;AC_Het=8;AC_Hemi=0;MAF=0.000474046;HWE=1;NFAM=8
10	4389374	13599_1	N	]20:30202599]N	3084.36	LOW	SVTYPE=BND;POS=4389374;STRANDS=-+:47;CIPOS=-9,8;CIEND=-9,8;CIPOS95=0,0;CIEND95=0,0;MATEID=13599_2;EVENT=13599;SU=47;PE=0;SR=47;ALG=PROD;AF=0.007604;NSAMP=128;MSQ=22.91;AN=16834;AC=128;NS=8438;AC_Hom=0;AC_Het=128;AC_Hemi=0;MAF=0.00758474;HWE=1;NFAM=128
10	4409304	104_2	N	N]1:213340815]	13252.3	LOW	SVTYPE=BND;POS=4409304;STRANDS=++:805;CIPOS=-1,1;CIEND=-2,0;CIPOS95=0,0;CIEND95=0,0;MATEID=104_1;EVENT=104;SECONDARY;SU=805;PE=0;SR=805;ALG=PROD;AF=0.02596;NSAMP=437;MSQ=29.52;AN=16834;AC=437;NS=8438;AC_Hom=0;AC_Het=439;AC_Hemi=0;MAF=0.0260133;HWE=0.00457444;NFAM=434
10	4435739	89959	N	<DEL>	284.74	PASS	SVTYPE=DEL;POS=4435739;SVLEN=-957;END=4436696;STRANDS=+-:16;CIPOS=-4,4;CIEND=0,5;CIPOS95=0,0;CIEND95=0,0;SU=16;PE=9;SR=7;ALG=PROD;AF=5.94e-05;NSAMP=1;MSQ=284.74;AN=16834;AC=1;NS=8438;AC_Hom=0;AC_Het=1;AC_Hemi=0;MAF=5.92557e-05;HWE=1;NFAM=1
10	4437701	89960	N	<DEL>	273989	PASS	SVTYPE=DEL;POS=4437701;SVLEN=-3689;END=4441390;STRANDS=+-:11621;CIPOS=0,0;CIEND=0,0;CIPOS95=0,0;CIEND95=0,0;SU=11621;PE=6897;SR=4724;ALG=PROD;AF=0.04188;NSAMP=674;MSQ=406.04;AN=16834;AC=705;NS=8438;AC_Hom=62;AC_Het=644;AC_Hemi=0;MAF=0.0418346;HWE=9.68144e-05;NFAM=663
10	4453457	89961_1	N	N[10:4453548[	299.79	PASS	SVTYPE=BND;POS=4453457;STRANDS=+-:10;CIPOS=-10,10;CIEND=-10,10;CIPOS95=0,0;CIEND95=0,0;MATEID=89961_2;EVENT=89961;SU=10;PE=0;SR=10;ALG=PROD;AF=5.94e-05;NSAMP=1;MSQ=299.76;AN=16834;AC=1;NS=8438;AC_Hom=0;AC_Het=1;AC_Hemi=0;MAF=5.92557e-05;HWE=1;NFAM=1
10	4453548	89961_2	N	]10:4453457]N	299.79	PASS	SVTYPE=BND;POS=4453457;STRANDS=+-:10;CIPOS=-10,10;CIEND=-10,10;CIPOS95=0,0;CIEND95=0,0;MATEID=89961_1;EVENT=89961;SECONDARY;SU=10;PE=0;SR=10;ALG=PROD;AF=5.94e-05;NSAMP=1;MSQ=299.76;AN=16834;AC=1;NS=8438;AC_Hom=0;AC_Het=1;AC_Hemi=0;MAF=5.92557e-05;HWE=1;NFAM=1
10	4454900	12142_1	N	N]13:106380261]	406.4	LOW	SVTYPE=BND;POS=4454900;STRANDS=++:12;IMPRECISE;CIPOS=-28,512;CIEND=-30,311;CIPOS95=-28,154;CIEND95=-30,84;MATEID=12142_2;EVENT=12142;SU=12;PE=12;SR=0;ALG=PROD;AF=0.001366;NSAMP=23;MSQ=16.59;AN=16834;AC=23;NS=8438;AC_Hom=0;AC_Het=23;AC_Hemi=0;MAF=0.00136288;HWE=1;NFAM=23
10	4457709	89962	N	<DEL>	440.6	PASS	SVTYPE=DEL;POS=4457709;SVLEN=-2251;END=4459960;STRANDS=+-:18;CIPOS=-3,2;CIEND=-4,2;CIPOS95=0,0;CIEND95=0,0;SU=18;PE=8;SR=10;ALG=PROD;AF=5.94e-05;NSAMP=1;MSQ=440.6;AN=16834;AC=1;NS=8438;AC_Hom=0;AC_Het=1;AC_Hemi=0;MAF=5.92557e-05;HWE=1;NFAM=1
10	4466513	255842	N	<DUP>	121.41	PASS	SVTYPE=DUP;POS=4466513;SVLEN=388;END=4466901;STRANDS=-+:14;CIPOS=-10,10;CIEND=-3,2;CIPOS95=0,0;CIEND95=0,0;SU=14;PE=4;SR=10;ALG=PROD;AF=5.94e-05;NSAMP=1;MSQ=120.17;AN=16834;AC=1;NS=8438;AC_Hom=0;AC_Het=1;AC_Hemi=0;MAF=5.92557e-05;HWE=1;NFAM=1
10	4474078	89963	N	<DEL>	365.7	PASS	SVTYPE=DEL;POS=4474078;SVLEN=-2851;END=4476929;STRANDS=+-:16;CIPOS=-4,3;CIEND=-4,1;CIPOS95=0,0;CIEND95=0,0;SU=16;PE=8;SR=8;ALG=PROD;AF=5.94e-05;NSAMP=1;MSQ=365.7;AN=16834;AC=1;NS=8438;AC_Hom=0;AC_Het=1;AC_Hemi=0;MAF=5.92557e-05;HWE=1;NFAM=1
10	4489967	89965_1	N	N[10:4490133[	291.33	LOW	SVTYPE=BND;POS=4489967;STRANDS=+-:8;CIPOS=-20,20;CIEND=-20,25;CIPOS95=0,0;CIEND95=0,0;MATEID=89965_2;EVENT=89965;SU=8;PE=0;SR=8;ALG=PROD;AF=0.001069;NSAMP=18;MSQ=11.64;AN=16834;AC=18;NS=8438;AC_Hom=0;AC_Het=19;AC_Hemi=0;MAF=0.00112586;HWE=1;NFAM=18
10	4490133	89965_2	N	]10:4489967]N	291.33	LOW	SVTYPE=BND;POS=4489967;STRANDS=+-:8;CIPOS=-20,25;CIEND=-20,20;CIPOS95=0,0;CIEND95=0,0;MATEID=89965_1;EVENT=89965;SECONDARY;SU=8;PE=0;SR=8;ALG=PROD;AF=0.001069;NSAMP=18;MSQ=11.64;AN=16834;AC=18;NS=8438;AC_Hom=0;AC_Het=19;AC_Hemi=0;MAF=0.00112586;HWE=1;NFAM=18
10	4514144	89967	N	<DEL>	6.73	PASS	SVTYPE=DEL;POS=4514144;SVLEN=-17113;END=4531257;STRANDS=+-:6;CIPOS=-8,6;CIEND=-8,5;CIPOS95=0,0;CIEND95=0,0;SU=6;PE=1;SR=5;ALG=PROD;AF=5.94e-05;NSAMP=1;MSQ=6.73;AN=16834;AC=1;NS=8438;AC_Hom=0;AC_Het=1;AC_Hemi=0;MAF=5.92557e-05;HWE=1;NFAM=1
10	4528345	293708_1	N	N]10:11844059]	323.62	PASS	SVTYPE=BND;POS=4528345;STRANDS=++:18;CIPOS=-3,2;CIEND=-8,10;CIPOS95=0,0;CIEND95=0,0;MATEID=293708_2;EVENT=293708;SU=18;PE=9;SR=9;ALG=PROD;AF=5.94e-05;NSAMP=1;MSQ=323.62;AN=16834;AC=1;NS=8438;AC_Hom=0;AC_Het=1;AC_Hemi=0;MAF=5.92557e-05;HWE=1;NFAM=1
10	4531353	89968	N	<DEL>	107.77	PASS	SVTYPE=DEL;POS=4531353;SVLEN=-6105;END=4537458;STRANDS=+-:8;CIPOS=-6,7;CIEND=-10,10;CIPOS95=0,0;CIEND95=0,0;SU=8;PE=4;SR=4;ALG=PROD;AF=5.94e-05;NSAMP=1;MSQ=107.77;AN=16834;AC=1;NS=8438;AC_Hom=0;AC_Het=1;AC_Hemi=0;MAF=5.92557e-05;HWE=1;NFAM=1
10	4531939	89969	N	<DEL>	802.66	PASS	SVTYPE=DEL;POS=4531939;SVLEN=-3130;END=4535069;STRANDS=+-:4;IMPRECISE;CIPOS=-10,484;CIEND=-575,10;CIPOS95=0,174;CIEND95=-203,0;SU=4;PE=4;SR=0;ALG=PROD;AF=0.000297;NSAMP=5;MSQ=160.53;AN=16834;AC=5;NS=8438;AC_Hom=0;AC_Het=5;AC_Hemi=0;MAF=0.000296279;HWE=1;NFAM=5
10	4531940	293709_1	N	N]10:4535338]	1051.38	LOW	SVTYPE=BND;POS=4531940;STRANDS=++:61;CIPOS=-8,10;CIEND=-28,30;CIPOS95=0,0;CIEND95=0,0;MATEID=293709_2;EVENT=293709;SU=61;PE=31;SR=30;ALG=PROD;AF=0.000297;NSAMP=5;MSQ=210.28;AN=16834;AC=5;NS=8438;AC_Hom=0;AC_Het=5;AC_Hemi=0;MAF=0.000296279;HWE=1;NFAM=5
10	4534182	255843_1	N	]10:4538150]N	67.79	LOW	SVTYPE=BND;POS=4534182;STRANDS=-+:5;IMPRECISE;CIPOS=-504,10;CIEND=-10,441;CIPOS95=-182,0;CIEND95=-2,125;MATEID=255843_2;EVENT=255843;SU=5;PE=5;SR=0;ALG=PROD;AF=5.94e-05;NSAMP=1;MSQ=44.88;AN=16834;AC=1;NS=8438;AC_Hom=0;AC_Het=1;AC_Hemi=0;MAF=5.92557e-05;HWE=1;NFAM=1
10	4534333	89970_1	N	N[10:4538367[	503.45	LOW	SVTYPE=BND;POS=4534333;STRANDS=+-:14;CIPOS=-7,10;CIEND=-6,4;CIPOS95=0,0;CIEND95=0,0;MATEID=89970_2;EVENT=89970;SU=14;PE=8;SR=6;ALG=PROD;AF=0.0002376;NSAMP=4;MSQ=125.86;AN=16834;AC=4;NS=8438;AC_Hom=0;AC_Het=4;AC_Hemi=0;MAF=0.000237023;HWE=1;NFAM=4
10	4534952	293711_1	N	[10:4538968[N	299.25	PASS	SVTYPE=BND;POS=4534952;STRANDS=--:22;CIPOS=-10,10;CIEND=-10,10;CIPOS95=0,0;CIEND95=0,0;MATEID=293711_2;EVENT=293711;SU=22;PE=12;SR=10;ALG=PROD;AF=5.94e-05;NSAMP=1;MSQ=299.25;AN=16834;AC=1;NS=8438;AC_Hom=0;AC_Het=1;AC_Hemi=0;MAF=5.92557e-05;HWE=1;NFAM=1
10	4534980	293710_1	N	[10:4535070[N	964.8	LOW	SVTYPE=BND;POS=4534980;STRANDS=--:27;CIPOS=-10,10;CIEND=-6,26;CIPOS95=0,0;CIEND95=0,0;MATEID=293710_2;EVENT=293710;SU=27;PE=2;SR=25;ALG=PROD;AF=0.0004752;NSAMP=8;MSQ=120.6;AN=16834;AC=8;NS=8438;AC_Hom=0;AC_Het=8;AC_Hemi=0;MAF=0.000474046;HWE=1;NFAM=8
10	4535070	293710_2	N	[10:4534980[N	964.8	LOW	SVTYPE=BND;POS=4535070;STRANDS=--:27;CIPOS=-6,26;CIEND=-10,10;CIPOS95=0,0;CIEND95=0,0;MATEID=293710_1;EVENT=293710;SECONDARY;SU=27;PE=2;SR=25;ALG=PROD;AF=0.0004752;NSAMP=8;MSQ=120.6;AN=16834;AC=8;NS=8438;AC_Hom=0;AC_Het=8;AC_Hemi=0;MAF=0.000474046;HWE=1;NFAM=8
10	4535080	89971_1	N	N[10:4535245[	536.21	LOW	SVTYPE=BND;POS=4535080;STRANDS=+-:31;CIPOS=-30,30;CIEND=-30,30;CIPOS95=0,0;CIEND95=0,0;MATEID=89971_2;EVENT=89971;SU=31;PE=0;SR=31;ALG=PROD;AF=0.0003564;NSAMP=6;MSQ=89.36;AN=16834;AC=6;NS=8438;AC_Hom=0;AC_Het=6;AC_Hemi=0;MAF=0.000355534;HWE=1;NFAM=6
10	4535153	293712_1	N	N]10:4543888]	197.43	LOW	SVTYPE=BND;POS=4535153;STRANDS=++:17;CIPOS=-10,10;CIEND=-9,10;CIPOS95=0,0;CIEND95=0,0;MATEID=293712_2;EVENT=293712;SU=17;PE=8;SR=9;ALG=PROD;AF=5.94e-05;NSAMP=1;MSQ=197.43;AN=16834;AC=1;NS=8438;AC_Hom=0;AC_Het=1;AC_Hemi=0;MAF=5.92557e-05;HWE=1;NFAM=1
10	4535243	89972	N	<DEL>	1911.92	PASS	SVTYPE=DEL;POS=4535243;SVLEN=-6782;END=4542025;STRANDS=+-:85;CIPOS=-4,4;CIEND=-30,30;CIPOS95=0,0;CIEND95=0,0;SU=85;PE=48;SR=37;ALG=PROD;AF=0.000297;NSAMP=5;MSQ=382.38;AN=16834;AC=5;NS=8438;AC_Hom=0;AC_Het=5;AC_Hemi=0;MAF=0.000296279;HWE=1;NFAM=5
10	4535245	89971_2	N	]10:4535080]N	536.21	LOW	SVTYPE=BND;POS=4535080;STRANDS=+-:31;CIPOS=-30,30;CIEND=-30,30;CIPOS95=0,0;CIEND95=0,0;MATEID=89971_1;EVENT=89971;SECONDARY;SU=31;PE=0;SR=31;ALG=PROD;AF=0.0003564;NSAMP=6;MSQ=89.36;AN=16834;AC=6;NS=8438;AC_Hom=0;AC_Het=6;AC_Hemi=0;MAF=0.000355534;HWE=1;NFAM=6
10	4535338	293709_2	N	N]10:4531940]	1051.38	LOW	SVTYPE=BND;POS=4535338;STRANDS=++:61;CIPOS=-28,30;CIEND=-8,10;CIPOS95=0,0;CIEND95=0,0;MATEID=293709_1;EVENT=293709;SECONDARY;SU=61;PE=31;SR=30;ALG=PROD;AF=0.000297;NSAMP=5;MSQ=210.28;AN=16834;AC=5;NS=8438;AC_Hom=0;AC_Het=5;AC_Hemi=0;MAF=0.000296279;HWE=1;NFAM=5
10	4535764	89973	N	<DEL>	332.72	PASS	SVTYPE=DEL;POS=4535764;SVLEN=-2631;END=4538395;STRANDS=+-:14;CIPOS=-5,5;CIEND=-6,4;CIPOS95=0,0;CIEND95=0,0;SU=14;PE=8;SR=6;ALG=PROD;AF=5.94e-05;NSAMP=1;MSQ=332.7;AN=16834;AC=1;NS=8438;AC_Hom=0;AC_Het=1;AC_Hemi=0;MAF=5.92557e-05;HWE=1;NFAM=1
10	4536576	89974_1	N	N[10:4538380[	1870.21	LOW	SVTYPE=BND;POS=4536576;STRANDS=+-:30;CIPOS=-2,2;CIEND=-10,10;CIPOS95=0,0;CIEND95=0,0;MATEID=89974_2;EVENT=89974;SU=30;PE=21;SR=9;ALG=PROD;AF=0.002198;NSAMP=37;MSQ=49.55;AN=16834;AC=37;NS=8438;AC_Hom=0;AC_Het=37;AC_Hemi=0;MAF=0.00219246;HWE=1;NFAM=37
10	4536970	89975	N	<DEL>	146.78	PASS	SVTYPE=DEL;POS=4536970;SVLEN=-2357;END=4539327;STRANDS=+-:8;IMPRECISE;CIPOS=-8,10;CIEND=-10,6;CIPOS95=-1,1;CIEND95=-1,0;SU=8;PE=5;SR=3;ALG=PROD;AF=5.94e-05;NSAMP=1;MSQ=146.78;AN=16834;AC=1;NS=8438;AC_Hom=0;AC_Het=1;AC_Hemi=0;MAF=5.92557e-05;HWE=1;NFAM=1
10	4538052	89977_1	N	N[10:4538539[	15839.9	LOW	SVTYPE=BND;POS=4538052;STRANDS=+-:317;CIPOS=-25,25;CIEND=-24,21;CIPOS95=0,0;CIEND95=0,0;MATEID=89977_2;EVENT=89977;SU=317;PE=202;SR=115;ALG=PROD;AF=0.008079;NSAMP=135;MSQ=117.06;AN=16834;AC=136;NS=8438;AC_Hom=2;AC_Het=134;AC_Hemi=0;MAF=0.00805878;HWE=0.422113;NFAM=134
10	4538062	89976_1	N	N[10:4538379[	72990.6	LOW	SVTYPE=BND;POS=4538062;STRANDS=+-:197;CIPOS=-7,8;CIEND=-27,12;CIPOS95=0,0;CIEND95=0,0;MATEID=89976_2;EVENT=89976;SU=197;PE=130;SR=67;ALG=PROD;AF=0.05921;NSAMP=617;MSQ=117.37;AN=16754;AC=992;NS=8398;AC_Hom=752;AC_Het=243;AC_Hemi=0;MAF=0.0592403;HWE=0;NFAM=603
10	4538092	293713_1	N	[10:4538319[N	65673.8	LOW	SVTYPE=BND;POS=4538092;STRANDS=--:137;IMPRECISE;CIPOS=-3,37;CIEND=-20,4;CIPOS95=-3,24;CIEND95=0,0;MATEID=293713_2;EVENT=293713;SU=137;PE=136;SR=1;ALG=PROD;AF=0.1309;NSAMP=2165;MSQ=29.68;AN=16638;AC=2178;NS=8340;AC_Hom=26;AC_Het=2157;AC_Hemi=0;MAF=0.130875;HWE=0;NFAM=1981
10	4538150	255843_2	N	N[10:4534182[	67.79	LOW	SVTYPE=BND;POS=4534182;STRANDS=-+:5;IMPRECISE;CIPOS=-10,441;CIEND=-504,10;CIPOS95=-2,125;CIEND95=-182,0;MATEID=255843_1;EVENT=255843;SECONDARY;SU=5;PE=5;SR=0;ALG=PROD;AF=5.94e-05;NSAMP=1;MSQ=44.88;AN=16834;AC=1;NS=8438;AC_Hom=0;AC_Het=1;AC_Hemi=0;MAF=5.92557e-05;HWE=1;NFAM=1
10	4538319	293713_2	N	[10:4538092[N	65673.8	LOW	SVTYPE=BND;POS=4538319;STRANDS=--:137;IMPRECISE;CIPOS=-20,4;CIEND=-3,37;CIPOS95=0,0;CIEND95=-3,24;MATEID=293713_1;EVENT=293713;SECONDARY;SU=137;PE=136;SR=1;ALG=PROD;AF=0.1309;NSAMP=2165;MSQ=29.68;AN=16638;AC=2178;NS=8340;AC_Hom=26;AC_Het=2157;AC_Hemi=0;MAF=0.130875;HWE=0;NFAM=1981
10	4538367	89970_2	N	]10:4534333]N	503.45	LOW	SVTYPE=BND;POS=4534333;STRANDS=+-:14;CIPOS=-6,4;CIEND=-7,10;CIPOS95=0,0;CIEND95=0,0;MATEID=89970_1;EVENT=89970;SECONDARY;SU=14;PE=8;SR=6;ALG=PROD;AF=0.0002376;NSAMP=4;MSQ=125.86;AN=16834;AC=4;NS=8438;AC_Hom=0;AC_Het=4;AC_Hemi=0;MAF=0.000237023;HWE=1;NFAM=4
10	4538379	89976_2	N	]10:4538062]N	72990.6	LOW	SVTYPE=BND;POS=4538062;STRANDS=+-:197;CIPOS=-27,12;CIEND=-7,8;CIPOS95=0,0;CIEND95=0,0;MATEID=89976_1;EVENT=89976;SECONDARY;SU=197;PE=130;SR=67;ALG=PROD;AF=0.05921;NSAMP=617;MSQ=117.37;AN=16754;AC=992;NS=8398;AC_Hom=752;AC_Het=243;AC_Hemi=0;MAF=0.0592403;HWE=0;NFAM=603
10	4538380	89974_2	N	]10:4536576]N	1870.21	LOW	SVTYPE=BND;POS=4536576;STRANDS=+-:30;CIPOS=-10,10;CIEND=-2,2;CIPOS95=0,0;CIEND95=0,0;MATEID=89974_1;EVENT=89974;SECONDARY;SU=30;PE=21;SR=9;ALG=PROD;AF=0.002198;NSAMP=37;MSQ=49.55;AN=16834;AC=37;NS=8438;AC_Hom=0;AC_Het=37;AC_Hemi=0;MAF=0.00219246;HWE=1;NFAM=37
10	4538413	89978_1	N	N[10:4543630[	242.4	LOW	SVTYPE=BND;POS=4538413;STRANDS=+-:20;CIPOS=0,0;CIEND=-10,10;CIPOS95=0,0;CIEND95=0,0;MATEID=89978_2;EVENT=89978;SU=20;PE=10;SR=10;ALG=PROD;AF=5.94e-05;NSAMP=1;MSQ=242.4;AN=16834;AC=1;NS=8438;AC_Hom=0;AC_Het=1;AC_Hemi=0;MAF=5.92557e-05;HWE=1;NFAM=1
10	4538539	89977_2	N	]10:4538052]N	15839.9	LOW	SVTYPE=BND;POS=4538052;STRANDS=+-:317;CIPOS=-24,21;CIEND=-25,25;CIPOS95=0,0;CIEND95=0,0;MATEID=89977_1;EVENT=89977;SECONDARY;SU=317;PE=202;SR=115;ALG=PROD;AF=0.008079;NSAMP=135;MSQ=117.06;AN=16834;AC=136;NS=8438;AC_Hom=2;AC_Het=134;AC_Hemi=0;MAF=0.00805878;HWE=0.422113;NFAM=134
10	4538968	293711_2	N	[10:4534952[N	299.25	PASS	SVTYPE=BND;POS=4538968;STRANDS=--:22;CIPOS=-10,10;CIEND=-10,10;CIPOS95=0,0;CIEND95=0,0;MATEID=293711_1;EVENT=293711;SECONDARY;SU=22;PE=12;SR=10;ALG=PROD;AF=5.94e-05;NSAMP=1;MSQ=299.25;AN=16834;AC=1;NS=8438;AC_Hom=0;AC_Het=1;AC_Hemi=0;MAF=5.92557e-05;HWE=1;NFAM=1
10	4543630	89978_2	N	]10:4538413]N	242.4	LOW	SVTYPE=BND;POS=4538413;STRANDS=+-:20;CIPOS=-10,10;CIEND=0,0;CIPOS95=0,0;CIEND95=0,0;MATEID=89978_1;EVENT=89978;SECONDARY;SU=20;PE=10;SR=10;ALG=PROD;AF=5.94e-05;NSAMP=1;MSQ=242.4;AN=16834;AC=1;NS=8438;AC_Hom=0;AC_Het=1;AC_Hemi=0;MAF=5.92557e-05;HWE=1;NFAM=1
10	4543888	293712_2	N	N]10:4535153]	197.43	LOW	SVTYPE=BND;POS=4543888;STRANDS=++:17;CIPOS=-9,10;CIEND=-10,10;CIPOS95=0,0;CIEND95=0,0;MATEID=293712_1;EVENT=293712;SECONDARY;SU=17;PE=8;SR=9;ALG=PROD;AF=5.94e-05;NSAMP=1;MSQ=197.43;AN=16834;AC=1;NS=8438;AC_Hom=0;AC_Het=1;AC_Hemi=0;MAF=5.92557e-05;HWE=1;NFAM=1
10	4549932	293714_1	N	[10:11844066[N	374.59	PASS	SVTYPE=BND;POS=4549932;STRANDS=--:20;CIPOS=-10,10;CIEND=-4,1;CIPOS95=0,0;CIEND95=0,0;MATEID=293714_2;EVENT=293714;SU=20;PE=11;SR=9;ALG=PROD;AF=5.94e-05;NSAMP=1;MSQ=374.59;AN=16834;AC=1;NS=8438;AC_Hom=0;AC_Het=1;AC_Hemi=0;MAF=5.92557e-05;HWE=1;NFAM=1
10	4552238	255844_1	N	]10:4552455]N	1111.34	LOW	SVTYPE=BND;POS=4552238;STRANDS=-+:71;CIPOS=-5,5;CIEND=-8,2;CIPOS95=0,0;CIEND95=0,0;MATEID=255844_2;EVENT=255844;SU=71;PE=0;SR=71;ALG=PROD;AF=0.001901;NSAMP=32;MSQ=34.47;AN=16834;AC=32;NS=8438;AC_Hom=0;AC_Het=32;AC_Hemi=0;MAF=0.00189618;HWE=1;NFAM=32
10	4552455	255844_2	N	N[10:4552238[	1111.34	LOW	SVTYPE=BND;POS=4552238;STRANDS=-+:71;CIPOS=-8,2;CIEND=-5,5;CIPOS95=0,0;CIEND95=0,0;MATEID=255844_1;EVENT=255844;SECONDARY;SU=71;PE=0;SR=71;ALG=PROD;AF=0.001901;NSAMP=32;MSQ=34.47;AN=16834;AC=32;NS=8438;AC_Hom=0;AC_Het=32;AC_Hemi=0;MAF=0.00189618;HWE=1;NFAM=32
10	4564932	89979	N	<DEL>	338.59	PASS	SVTYPE=DEL;POS=4564932;SVLEN=-1356;END=4566288;STRANDS=+-:17;CIPOS=-4,4;CIEND=-7,10;CIPOS95=0,0;CIEND95=0,0;SU=17;PE=11;SR=6;ALG=PROD;AF=5.94e-05;NSAMP=1;MSQ=338.59;AN=16834;AC=1;NS=8438;AC_Hom=0;AC_Het=1;AC_Hemi=0;MAF=5.92557e-05;HWE=1;NFAM=1
10	4572610	89980_1	N	N[10:13317656[	208.03	LOW	SVTYPE=BND;POS=4572610;STRANDS=+-:18;IMPRECISE;CIPOS=-30,174;CIEND=-189,30;CIPOS95=-26,26;CIEND95=-82,30;MATEID=89980_2;EVENT=89980;SU=18;PE=18;SR=0;ALG=PROD;AF=0.0001188;NSAMP=2;MSQ=104.01;AN=16834;AC=2;NS=8438;AC_Hom=0;AC_Het=2;AC_Hemi=0;MAF=0.000118511;HWE=1;NFAM=2
10	4572812	255845	N	<DUP>	305.32	PASS	SVTYPE=DUP;POS=4572812;SVLEN=8269;END=4581081;STRANDS=-+:30;IMPRECISE;CIPOS=-143,34;CIEND=-44,274;CIPOS95=-31,31;CIEND95=-22,22;SU=30;PE=30;SR=0;ALG=PROD;AF=0.0004158;NSAMP=6;MSQ=50.13;AN=16834;AC=7;NS=8438;AC_Hom=2;AC_Het=5;AC_Hemi=0;MAF=0.00041479;HWE=0.00124408;NFAM=6
10	4572855	255846_1	N	]10:13317839]N	14431.8	LOW	SVTYPE=BND;POS=4572855;STRANDS=-+:7;IMPRECISE;CIPOS=-346,10;CIEND=-10,322;CIPOS95=-120,0;CIEND95=-1,124;MATEID=255846_2;EVENT=255846;SU=7;PE=7;SR=0;ALG=PROD;AF=0.0657;NSAMP=1106;MSQ=11.02;AN=16834;AC=1106;NS=8438;AC_Hom=0;AC_Het=1109;AC_Hemi=0;MAF=0.0657146;HWE=2.66969e-17;NFAM=1053
10	4634519	89981	N	<DEL>	272.78	PASS	SVTYPE=DEL;POS=4634519;SVLEN=-124;END=4634643;STRANDS=+-:11;CIPOS=-3,2;CIEND=-3,2;CIPOS95=0,0;CIEND95=0,0;SU=11;PE=0;SR=11;ALG=PROD;AF=5.94e-05;NSAMP=1;MSQ=272.78;AN=16834;AC=1;NS=8438;AC_Hom=0;AC_Het=1;AC_Hemi=0;MAF=5.92557e-05;HWE=1;NFAM=1
10	4634811	89982	N	<DEL:ME:SINE|Alu|AluYa5>	1.05513e+07	PASS	SVTYPE=MEI;POS=4634811;SVLEN=-309;END=4635120;STRANDS=+-:213287;CIPOS=0,0;CIEND=0,0;CIPOS95=0,0;CIEND95=0,0;SU=213287;PE=41593;SR=171694;ALG=PROD;AF=0.9727;NSAMP=8399;MSQ=1252.87;AN=16834;AC=16375;NS=8438;AC_Hom=15994;AC_Het=423;AC_Hemi=0;MAF=0.0271984;HWE=4.91448e-05;NFAM=7378
10	4687053	89983_1	N	N[10:4687654[	49929.4	PASS	SVTYPE=BND;POS=4687053;STRANDS=+-:2144;CIPOS=0,0;CIEND=0,0;CIPOS95=0,0;CIEND95=0,0;MATEID=89983_2;EVENT=89983;SU=2144;PE=1268;SR=876;ALG=PROD;AF=0.007722;NSAMP=129;MSQ=387.05;AN=16834;AC=130;NS=8438;AC_Hom=2;AC_Het=128;AC_Hemi=0;MAF=0.00770325;HWE=0.393898;NFAM=127
10	4687654	89983_2	N	]10:4687053]N	49929.4	PASS	SVTYPE=BND;POS=4687053;STRANDS=+-:2144;CIPOS=0,0;CIEND=0,0;CIPOS95=0,0;CIEND95=0,0;MATEID=89983_1;EVENT=89983;SECONDARY;SU=2144;PE=1268;SR=876;ALG=PROD;AF=0.007722;NSAMP=129;MSQ=387.05;AN=16834;AC=130;NS=8438;AC_Hom=2;AC_Het=128;AC_Hemi=0;MAF=0.00770325;HWE=0.393898;NFAM=127
10	4696975	89984_1	N	N[10:4697100[	434.59	LOW	SVTYPE=BND;POS=4696975;STRANDS=+-:19;CIPOS=-30,30;CIEND=-30,30;CIPOS95=0,0;CIEND95=0,0;MATEID=89984_2;EVENT=89984;SU=19;PE=0;SR=19;ALG=PROD;AF=0.0001188;NSAMP=2;MSQ=217.29;AN=16834;AC=2;NS=8438;AC_Hom=0;AC_Het=2;AC_Hemi=0;MAF=0.000118511;HWE=1;NFAM=2
10	4697100	89984_2	N	]10:4696975]N	434.59	LOW	SVTYPE=BND;POS=4696975;STRANDS=+-:19;CIPOS=-30,30;CIEND=-30,30;CIPOS95=0,0;CIEND95=0,0;MATEID=89984_1;EVENT=89984;SECONDARY;SU=19;PE=0;SR=19;ALG=PROD;AF=0.0001188;NSAMP=2;MSQ=217.29;AN=16834;AC=2;NS=8438;AC_Hom=0;AC_Het=2;AC_Hemi=0;MAF=0.000118511;HWE=1;NFAM=2
10	4698760	89985	N	<DEL>	560.52	PASS	SVTYPE=DEL;POS=4698760;SVLEN=-1398;END=4700158;STRANDS=+-:23;CIPOS=-3,2;CIEND=-3,1;CIPOS95=0,0;CIEND95=0,0;SU=23;PE=14;SR=9;ALG=PROD;AF=5.94e-05;NSAMP=1;MSQ=560.52;AN=16834;AC=1;NS=8438;AC_Hom=0;AC_Het=1;AC_Hemi=0;MAF=5.92557e-05;HWE=1;NFAM=1
10	4702389	89986	N	<DEL>	739.98	PASS	SVTYPE=DEL;POS=4702389;SVLEN=-795;END=4703184;STRANDS=+-:37;CIPOS=-26,25;CIEND=-30,30;CIPOS95=0,0;CIEND95=0,0;SU=37;PE=17;SR=20;ALG=PROD;AF=0.0001782;NSAMP=3;MSQ=246.66;AN=16834;AC=3;NS=8438;AC_Hom=0;AC_Het=3;AC_Hemi=0;MAF=0.000177767;HWE=1;NFAM=3
10	4706691	255847_1	N	]10:4707507]N	137.68	LOW	SVTYPE=BND;POS=4706691;STRANDS=-+:13;CIPOS=-10,10;CIEND=-4,3;CIPOS95=0,0;CIEND95=0,0;MATEID=255847_2;EVENT=255847;SU=13;PE=5;SR=8;ALG=PROD;AF=0.0001188;NSAMP=2;MSQ=65.64;AN=16834;AC=2;NS=8438;AC_Hom=0;AC_Het=2;AC_Hemi=0;MAF=0.000118511;HWE=1;NFAM=2
10	4707507	255847_2	N	N[10:4706691[	137.68	LOW	SVTYPE=BND;POS=4706691;STRANDS=-+:13;CIPOS=-4,3;CIEND=-10,10;CIPOS95=0,0;CIEND95=0,0;MATEID=255847_1;EVENT=255847;SECONDARY;SU=13;PE=5;SR=8;ALG=PROD;AF=0.0001188;NSAMP=2;MSQ=65.64;AN=16834;AC=2;NS=8438;AC_Hom=0;AC_Het=2;AC_Hemi=0;MAF=0.000118511;HWE=1;NFAM=2
10	4708518	89987	N	<DEL>	7.03866e+06	PASS	SVTYPE=DEL;POS=4708518;SVLEN=-2004;END=4710522;STRANDS=+-:228906;CIPOS=0,0;CIEND=0,0;CIPOS95=0,0;CIEND95=0,0;SU=228906;PE=136563;SR=92343;ALG=PROD;AF=0.6653;NSAMP=7225;MSQ=970.82;AN=16834;AC=11200;NS=8438;AC_Hom=7980;AC_Het=3256;AC_Hemi=0;MAF=0.334202;HWE=1.10849e-33;NFAM=6278
10	4721414	89988_1	N	N[10:4724237[	1654.18	LOW	SVTYPE=BND;POS=4721414;STRANDS=+-:30;IMPRECISE;CIPOS=-10,438;CIEND=-332,10;CIPOS95=-10,83;CIEND95=-81,10;MATEID=89988_2;EVENT=89988;SU=30;PE=30;SR=0;ALG=PROD;AF=0.0008911;NSAMP=15;MSQ=105.9;AN=16834;AC=15;NS=8438;AC_Hom=0;AC_Het=16;AC_Hemi=0;MAF=0.000948092;HWE=1;NFAM=10
10	4721415	293715_1	N	N]10:4722751]	5739.77	PASS	SVTYPE=BND;POS=4721415;STRANDS=++:323;CIPOS=-2,2;CIEND=-2,2;CIPOS95=0,0;CIEND95=0,0;MATEID=293715_2;EVENT=293715;SU=323;PE=156;SR=167;ALG=PROD;AF=0.0009505;NSAMP=16;MSQ=343.39;AN=16834;AC=16;NS=8438;AC_Hom=0;AC_Het=17;AC_Hemi=0;MAF=0.00100735;HWE=1;NFAM=10
10	4722574	293716_1	N	[10:4724238[N	5704.62	PASS	SVTYPE=BND;POS=4722574;STRANDS=--:328;CIPOS=-3,2;CIEND=-3,2;CIPOS95=0,0;CIEND95=0,0;MATEID=293716_2;EVENT=293716;SU=328;PE=162;SR=166;ALG=PROD;AF=0.00101;NSAMP=17;MSQ=313.18;AN=16834;AC=17;NS=8438;AC_Hom=0;AC_Het=18;AC_Hemi=0;MAF=0.0010666;HWE=1;NFAM=11
10	4722751	293715_2	N	N]10:4721415]	5739.77	PASS	SVTYPE=BND;POS=4722751;STRANDS=++:323;CIPOS=-2,2;CIEND=-2,2;CIPOS95=0,0;CIEND95=0,0;MATEID=293715_1;EVENT=293715;SECONDARY;SU=323;PE=156;SR=167;ALG=PROD;AF=0.0009505;NSAMP=16;MSQ=343.39;AN=16834;AC=16;NS=8438;AC_Hom=0;AC_Het=17;AC_Hemi=0;MAF=0.00100735;HWE=1;NFAM=10
10	4724237	89988_2	N	]10:4721414]N	1654.18	LOW	SVTYPE=BND;POS=4721414;STRANDS=+-:30;IMPRECISE;CIPOS=-332,10;CIEND=-10,438;CIPOS95=-81,10;CIEND95=-10,83;MATEID=89988_1;EVENT=89988;SECONDARY;SU=30;PE=30;SR=0;ALG=PROD;AF=0.0008911;NSAMP=15;MSQ=105.9;AN=16834;AC=15;NS=8438;AC_Hom=0;AC_Het=16;AC_Hemi=0;MAF=0.000948092;HWE=1;NFAM=10
10	4724238	293716_2	N	[10:4722574[N	5704.62	PASS	SVTYPE=BND;POS=4724238;STRANDS=--:328;CIPOS=-3,2;CIEND=-3,2;CIPOS95=0,0;CIEND95=0,0;MATEID=293716_1;EVENT=293716;SECONDARY;SU=328;PE=162;SR=166;ALG=PROD;AF=0.00101;NSAMP=17;MSQ=313.18;AN=16834;AC=17;NS=8438;AC_Hom=0;AC_Het=18;AC_Hemi=0;MAF=0.0010666;HWE=1;NFAM=11
10	4734419	151_2	N	[1:196662032[N	2218.64	LOW	SVTYPE=BND;POS=4734419;STRANDS=--:57;CIPOS=-9,8;CIEND=-9,8;CIPOS95=0,0;CIEND95=0,0;MATEID=151_1;EVENT=151;SECONDARY;SU=57;PE=0;SR=57;ALG=PROD;AF=0.006;NSAMP=101;MSQ=20.88;AN=16834;AC=101;NS=8438;AC_Hom=0;AC_Het=101;AC_Hemi=0;MAF=0.00598483;HWE=1;NFAM=99
10	4791510	89989	N	<DEL>	3641.44	PASS	SVTYPE=DEL;POS=4791510;SVLEN=-609;END=4792119;STRANDS=+-:146;CIPOS=-5,7;CIEND=-6,1;CIPOS95=0,0;CIEND95=0,0;SU=146;PE=92;SR=54;ALG=PROD;AF=0.0004158;NSAMP=7;MSQ=520.2;AN=16834;AC=7;NS=8438;AC_Hom=0;AC_Het=7;AC_Hemi=0;MAF=0.00041479;HWE=1;NFAM=7
10	4794268	13716_1	N	]21:22291487]N	3953.03	LOW	SVTYPE=BND;POS=4794268;STRANDS=-+:561;CIPOS=-1,1;CIEND=-1,1;CIPOS95=0,0;CIEND95=0,0;MATEID=13716_2;EVENT=13716;SU=561;PE=0;SR=561;ALG=PROD;AF=0.007128;NSAMP=120;MSQ=32.11;AN=16834;AC=120;NS=8438;AC_Hom=0;AC_Het=120;AC_Hemi=0;MAF=0.00711069;HWE=1;NFAM=116
10	4816216	58635_2	N	]6:45915187]N	3430.87	LOW	SVTYPE=BND;POS=4816216;STRANDS=+-:807;CIPOS=-1,0;CIEND=-1,1;CIPOS95=0,0;CIEND95=0,0;MATEID=58635_1;EVENT=58635;SECONDARY;SU=807;PE=313;SR=494;ALG=PROD;AF=0.002851;NSAMP=48;MSQ=71.39;AN=16834;AC=48;NS=8438;AC_Hom=0;AC_Het=48;AC_Hemi=0;MAF=0.00284428;HWE=1;NFAM=48
10	4816345	58795_2	N	N[6:45915188[	8495.54	LOW	SVTYPE=BND;POS=4816345;STRANDS=-+:644;CIPOS=-1,1;CIEND=-2,1;CIPOS95=0,0;CIEND95=0,0;MATEID=58795_1;EVENT=58795;SECONDARY;SU=644;PE=292;SR=352;ALG=PROD;AF=0.003208;NSAMP=54;MSQ=157.31;AN=16834;AC=54;NS=8438;AC_Hom=0;AC_Het=54;AC_Hemi=0;MAF=0.00319981;HWE=1;NFAM=54
10	4820908	89990	N	<DEL>	788.51	PASS	SVTYPE=DEL;POS=4820908;SVLEN=-283;END=4821191;STRANDS=+-:16;CIPOS=-3,1;CIEND=-2,1;CIPOS95=0,0;CIEND95=0,0;SU=16;PE=2;SR=14;ALG=PROD;AF=5.94e-05;NSAMP=1;MSQ=788.46;AN=16834;AC=1;NS=8438;AC_Hom=0;AC_Het=1;AC_Hemi=0;MAF=5.92557e-05;HWE=1;NFAM=1
10	4837907	13900_1	N	[22:49381540[N	24848.8	LOW	SVTYPE=BND;POS=4837907;STRANDS=--:849;CIPOS=-6,8;CIEND=-1,1;CIPOS95=0,0;CIEND95=0,0;MATEID=13900_2;EVENT=13900;SU=849;PE=836;SR=13;ALG=PROD;AF=0.02614;NSAMP=418;MSQ=59.25;AN=16834;AC=440;NS=8438;AC_Hom=44;AC_Het=396;AC_Hemi=0;MAF=0.0260725;HWE=5.24958e-08;NFAM=414
10	4847483	89991	N	<DEL>	1279.39	PASS	SVTYPE=DEL;POS=4847483;SVLEN=-640;END=4848123;STRANDS=+-:65;CIPOS=-45,44;CIEND=-45,41;CIPOS95=0,0;CIEND95=0,0;SU=65;PE=38;SR=27;ALG=PROD;AF=0.0002376;NSAMP=4;MSQ=319.85;AN=16834;AC=4;NS=8438;AC_Hom=0;AC_Het=4;AC_Hemi=0;MAF=0.000237023;HWE=1;NFAM=3
10	4857500	89993_1	N	N[10:32320794[	2450.46	LOW	SVTYPE=BND;POS=4857500;STRANDS=+-:69;IMPRECISE;CIPOS=-10,393;CIEND=-90,50;CIPOS95=-10,67;CIEND95=-8,8;MATEID=89993_2;EVENT=89993;SU=69;PE=69;SR=0;ALG=PROD;AF=0.008495;NSAMP=143;MSQ=15.84;AN=16834;AC=143;NS=8438;AC_Hom=0;AC_Het=143;AC_Hemi=0;MAF=0.00847357;HWE=1;NFAM=140
10	4857765	89992	N	<DEL>	697930	PASS	SVTYPE=DEL;POS=4857765;SVLEN=-357;END=4858122;STRANDS=+-:5717;CIPOS=-8,41;CIEND=-37,1;CIPOS95=0,0;CIEND95=0,0;SU=5717;PE=5717;SR=0;ALG=PROD;AF=0.3835;NSAMP=5509;MSQ=126.36;AN=16834;AC=6455;NS=8438;AC_Hom=1894;AC_Het=4578;AC_Hemi=0;MAF=0.383503;HWE=2.28131e-42;NFAM=4900
10	4863740	89994	N	<DEL>	114.61	PASS	SVTYPE=DEL;POS=4863740;SVLEN=-52;END=4863792;STRANDS=+-:5;IMPRECISE;CIPOS=-10,10;CIEND=-5,8;CIPOS95=0,0;CIEND95=0,1;SU=5;PE=0;SR=5;ALG=PROD;AF=5.94e-05;NSAMP=1;MSQ=110.9;AN=16834;AC=1;NS=8438;AC_Hom=0;AC_Het=1;AC_Hemi=0;MAF=5.92557e-05;HWE=1;NFAM=1
10	4869511	89995	N	<DEL>	89806	PASS	SVTYPE=DEL;POS=4869511;SVLEN=-183;END=4869694;STRANDS=+-:2602;CIPOS=0,0;CIEND=0,0;CIPOS95=0,0;CIEND95=0,0;SU=2602;PE=81;SR=2521;ALG=PROD;AF=0.01794;NSAMP=298;MSQ=299.82;AN=16834;AC=302;NS=8438;AC_Hom=8;AC_Het=295;AC_Hemi=0;MAF=0.0179545;HWE=0.35043;NFAM=250
10	4890270	255848_1	N	]10:4901019]N	1674.91	LOW	SVTYPE=BND;POS=4890270;STRANDS=-+:12;IMPRECISE;CIPOS=-246,10;CIEND=-10,248;CIPOS95=-76,1;CIEND95=-2,56;MATEID=255848_2;EVENT=255848;SU=12;PE=12;SR=0;ALG=PROD;AF=0.00998;NSAMP=161;MSQ=8.65;AN=16834;AC=168;NS=8438;AC_Hom=14;AC_Het=157;AC_Hemi=0;MAF=0.0101327;HWE=2.23069e-05;NFAM=155
10	4901019	255848_2	N	N[10:4890270[	1674.91	LOW	SVTYPE=BND;POS=4890270;STRANDS=-+:12;IMPRECISE;CIPOS=-10,248;CIEND=-246,10;CIPOS95=-2,56;CIEND95=-76,1;MATEID=255848_1;EVENT=255848;SECONDARY;SU=12;PE=12;SR=0;ALG=PROD;AF=0.00998;NSAMP=161;MSQ=8.65;AN=16834;AC=168;NS=8438;AC_Hom=14;AC_Het=157;AC_Hemi=0;MAF=0.0101327;HWE=2.23069e-05;NFAM=155
10	4915765	89996	N	<DEL>	329.5	PASS	SVTYPE=DEL;POS=4915765;SVLEN=-2926;END=4918691;STRANDS=+-:19;CIPOS=-26,26;CIEND=-26,23;CIPOS95=0,0;CIEND95=0,0;SU=19;PE=10;SR=9;ALG=PROD;AF=0.0001188;NSAMP=2;MSQ=164.75;AN=16834;AC=2;NS=8438;AC_Hom=0;AC_Het=2;AC_Hemi=0;MAF=0.000118511;HWE=1;NFAM=2
10	4923342	89997_1	N	N[10:4923418[	215.74	LOW	SVTYPE=BND;POS=4923342;STRANDS=+-:12;CIPOS=-29,28;CIEND=-29,28;CIPOS95=0,0;CIEND95=0,0;MATEID=89997_2;EVENT=89997;SU=12;PE=0;SR=12;ALG=PROD;AF=0.0001188;NSAMP=2;MSQ=107.86;AN=16834;AC=2;NS=8438;AC_Hom=0;AC_Het=2;AC_Hemi=0;MAF=0.000118511;HWE=1;NFAM=1
10	4923418	89997_2	N	]10:4923342]N	215.74	LOW	SVTYPE=BND;POS=4923342;STRANDS=+-:12;CIPOS=-29,28;CIEND=-29,28;CIPOS95=0,0;CIEND95=0,0;MATEID=89997_1;EVENT=89997;SECONDARY;SU=12;PE=0;SR=12;ALG=PROD;AF=0.0001188;NSAMP=2;MSQ=107.86;AN=16834;AC=2;NS=8438;AC_Hom=0;AC_Het=2;AC_Hemi=0;MAF=0.000118511;HWE=1;NFAM=1
10	4971225	293717	N	<INV>	104.32	LOW	SVTYPE=INV;POS=4971225;SVLEN=99463;END=5070688;STRANDS=++:11,--:6;IMPRECISE;CIPOS=-50,446;CIEND=-50,378;CIPOS95=-50,98;CIEND95=-50,105;SU=17;PE=17;SR=0;ALG=SUM;AF=0.0001782;NSAMP=3;MSQ=34.77;AN=16834;AC=3;NS=8438;AC_Hom=0;AC_Het=3;AC_Hemi=0;MAF=0.000177767;HWE=1;NFAM=3
10	4972658	293718_1	N	N]10:5069283]	30187.6	LOW	SVTYPE=BND;POS=4972658;STRANDS=++:3699;IMPRECISE;CIPOS=-8,87;CIEND=-5,57;CIPOS95=-2,2;CIEND95=-1,1;MATEID=293718_2;EVENT=293718;SU=3699;PE=3699;SR=0;ALG=PROD;AF=0.042;NSAMP=707;MSQ=42.01;AN=16834;AC=707;NS=8438;AC_Hom=0;AC_Het=707;AC_Hemi=0;MAF=0.0418938;HWE=3.91637e-07;NFAM=678
10	4972908	293719_1	N	N]10:5069082]	23745.8	LOW	SVTYPE=BND;POS=4972908;STRANDS=++:10;IMPRECISE;CIPOS=-50,282;CIEND=-50,314;CIPOS95=-45,45;CIEND95=-50,61;MATEID=293719_2;EVENT=293719;SU=10;PE=10;SR=0;ALG=PROD;AF=0.03416;NSAMP=575;MSQ=40.64;AN=16834;AC=575;NS=8438;AC_Hom=0;AC_Het=575;AC_Hemi=0;MAF=0.0340721;HWE=8.1752e-05;NFAM=559
10	4974136	293720_1	N	N]10:5067730]	42	LOW	SVTYPE=BND;POS=4974136;STRANDS=++:12;IMPRECISE;CIPOS=-30,436;CIEND=-30,385;CIPOS95=-30,117;CIEND95=-30,78;MATEID=293720_2;EVENT=293720;SU=12;PE=12;SR=0;ALG=PROD;AF=0.0001188;NSAMP=2;MSQ=21;AN=16834;AC=2;NS=8438;AC_Hom=0;AC_Het=2;AC_Hemi=0;MAF=0.000118511;HWE=1;NFAM=2
10	4983261	293722	N	<INV>	215.43	LOW	SVTYPE=INV;POS=4983261;SVLEN=80001;END=5063262;STRANDS=++:19,--:4;IMPRECISE;CIPOS=-485,496;CIEND=-289,378;CIPOS95=-154,154;CIEND95=-115,115;SU=23;PE=23;SR=0;ALG=SUM;AF=0.0001782;NSAMP=3;MSQ=70.8;AN=16834;AC=3;NS=8438;AC_Hom=0;AC_Het=3;AC_Hemi=0;MAF=0.000177767;HWE=1;NFAM=3
10	4983872	293721_1	N	[10:5062556[N	77.6	LOW	SVTYPE=BND;POS=4983872;STRANDS=--:11;IMPRECISE;CIPOS=-172,30;CIEND=-234,30;CIPOS95=-54,30;CIEND95=-75,30;MATEID=293721_2;EVENT=293721;SU=11;PE=11;SR=0;ALG=PROD;AF=0.0001188;NSAMP=2;MSQ=38.8;AN=16834;AC=2;NS=8438;AC_Hom=0;AC_Het=2;AC_Hemi=0;MAF=0.000118511;HWE=1;NFAM=2
10	4984471	293723_1	N	[10:5061976[N	47.84	LOW	SVTYPE=BND;POS=4984471;STRANDS=--:5;IMPRECISE;CIPOS=-180,10;CIEND=-314,10;CIPOS95=-79,2;CIEND95=-129,1;MATEID=293723_2;EVENT=293723;SU=5;PE=5;SR=0;ALG=PROD;AF=5.94e-05;NSAMP=1;MSQ=47.84;AN=16834;AC=1;NS=8438;AC_Hom=0;AC_Het=1;AC_Hemi=0;MAF=5.92557e-05;HWE=1;NFAM=1
10	4985401	293724_1	N	[10:5061010[N	75.81	LOW	SVTYPE=BND;POS=4985401;STRANDS=--:19;IMPRECISE;CIPOS=-263,19;CIEND=-134,30;CIPOS95=-67,19;CIEND95=-14,14;MATEID=293724_2;EVENT=293724;SU=19;PE=19;SR=0;ALG=PROD;AF=0.0002376;NSAMP=4;MSQ=16.8;AN=16834;AC=4;NS=8438;AC_Hom=0;AC_Het=4;AC_Hemi=0;MAF=0.000237023;HWE=1;NFAM=4
10	4995978	293726	N	<INV>	15728	LOW	SVTYPE=INV;POS=4995978;SVLEN=58766;END=5054744;STRANDS=++:9,--:1605;IMPRECISE;CIPOS=-14,9;CIEND=-10,16;CIPOS95=-1,1;CIEND95=-2,2;SU=1614;PE=1614;SR=0;ALG=PROD;AF=0.01925;NSAMP=324;MSQ=48.07;AN=16834;AC=324;NS=8438;AC_Hom=0;AC_Het=324;AC_Hemi=0;MAF=0.0191989;HWE=0.0781416;NFAM=315
10	4996847	293728_1	N	N]10:5054048]	18.15	LOW	SVTYPE=BND;POS=4996847;STRANDS=++:4;IMPRECISE;CIPOS=-10,361;CIEND=-10,531;CIPOS95=-2,95;CIEND95=0,170;MATEID=293728_2;EVENT=293728;SU=4;PE=4;SR=0;ALG=PROD;AF=0.0001188;NSAMP=2;MSQ=4.64;AN=16834;AC=2;NS=8438;AC_Hom=0;AC_Het=2;AC_Hemi=0;MAF=0.000118511;HWE=1;NFAM=2
10	4996991	293727_1	N	[10:5053861[N	118.61	LOW	SVTYPE=BND;POS=4996991;STRANDS=--:18;IMPRECISE;CIPOS=-265,50;CIEND=-318,50;CIPOS95=-46,46;CIEND95=-93,50;MATEID=293727_2;EVENT=293727;SU=18;PE=18;SR=0;ALG=PROD;AF=0.0002376;NSAMP=4;MSQ=28.84;AN=16834;AC=4;NS=8438;AC_Hom=0;AC_Het=4;AC_Hemi=0;MAF=0.000237023;HWE=1;NFAM=4
10	4997821	293743	N	<INV>	58692.9	LOW	SVTYPE=INV;POS=4997821;SVLEN=55326;END=5053147;STRANDS=++:3067,--:30;IMPRECISE;CIPOS=-239,598;CIEND=-261,559;CIPOS95=-84,84;CIEND95=-75,75;SU=3097;PE=3097;SR=0;ALG=SUM;AF=0.02554;NSAMP=430;MSQ=136.47;AN=16834;AC=430;NS=8438;AC_Hom=0;AC_Het=430;AC_Hemi=0;MAF=0.02548;HWE=0.00693168;NFAM=422
10	4997821	293745_1	N	N]10:5053147]	52740.1	LOW	SVTYPE=BND;POS=4997821;STRANDS=++:239;IMPRECISE;CIPOS=-30,180;CIEND=-35,180;CIPOS95=-4,4;CIEND95=-3,3;MATEID=293745_2;EVENT=293745;SU=239;PE=239;SR=0;ALG=PROD;AF=0.02275;NSAMP=383;MSQ=137.68;AN=16834;AC=383;NS=8438;AC_Hom=0;AC_Het=383;AC_Hemi=0;MAF=0.022695;HWE=0.0234319;NFAM=377
10	4997974	293744_1	N	[10:5052780[N	6331.4	LOW	SVTYPE=BND;POS=4997974;STRANDS=--:381;IMPRECISE;CIPOS=-110,18;CIEND=-97,10;CIPOS95=-2,2;CIEND95=-1,1;MATEID=293744_2;EVENT=293744;SU=381;PE=381;SR=0;ALG=PROD;AF=0.00297;NSAMP=50;MSQ=126.55;AN=16834;AC=50;NS=8438;AC_Hom=0;AC_Het=50;AC_Hemi=0;MAF=0.00296279;HWE=1;NFAM=48
10	4998157	293746_1	N	N]10:5052777]	39385.4	LOW	SVTYPE=BND;POS=4998157;STRANDS=++:5;IMPRECISE;CIPOS=-50,316;CIEND=-50,458;CIPOS95=-50,89;CIEND95=-50,111;MATEID=293746_2;EVENT=293746;SU=5;PE=5;SR=0;ALG=PROD;AF=0.02067;NSAMP=348;MSQ=113.12;AN=16834;AC=348;NS=8438;AC_Hom=0;AC_Het=348;AC_Hemi=0;MAF=0.020621;HWE=0.0528742;NFAM=342
10	4999005	293738_1	N	[10:5051792[N	2014.88	LOW	SVTYPE=BND;POS=4999005;STRANDS=--:12;IMPRECISE;CIPOS=-298,50;CIEND=-237,50;CIPOS95=-119,50;CIEND95=-74,50;MATEID=293738_2;EVENT=293738;SU=12;PE=12;SR=0;ALG=PROD;AF=0.002079;NSAMP=35;MSQ=57.15;AN=16834;AC=35;NS=8438;AC_Hom=0;AC_Het=35;AC_Hemi=0;MAF=0.00207395;HWE=1;NFAM=35
10	4999199	293730	N	<INV>	2442.66	LOW	SVTYPE=INV;POS=4999199;SVLEN=52517;END=5051716;STRANDS=++:101,--:182;IMPRECISE;CIPOS=-56,12;CIEND=-37,70;CIPOS95=-9,9;CIEND95=-19,19;SU=283;PE=283;SR=0;ALG=PROD;AF=0.003089;NSAMP=52;MSQ=46.36;AN=16834;AC=52;NS=8438;AC_Hom=0;AC_Het=52;AC_Hemi=0;MAF=0.0030813;HWE=1;NFAM=52
10	4999455	293739_1	N	[10:5051402[N	1444.12	LOW	SVTYPE=BND;POS=4999455;STRANDS=--:4;IMPRECISE;CIPOS=-325,50;CIEND=-423,50;CIPOS95=-139,50;CIEND95=-155,50;MATEID=293739_2;EVENT=293739;SU=4;PE=4;SR=0;ALG=PROD;AF=0.001604;NSAMP=27;MSQ=53.35;AN=16834;AC=27;NS=8438;AC_Hom=0;AC_Het=27;AC_Hemi=0;MAF=0.00159991;HWE=1;NFAM=27
10	5000159	293740_1	N	N]10:5050658]	37401.2	LOW	SVTYPE=BND;POS=5000159;STRANDS=++:5;IMPRECISE;CIPOS=-50,510;CIEND=-50,472;CIPOS95=-50,154;CIEND95=-50,126;MATEID=293740_2;EVENT=293740;SU=5;PE=5;SR=0;ALG=PROD;AF=0.04616;NSAMP=777;MSQ=47.76;RETAINED;AN=16834;AC=777;NS=8438;AC_Hom=0;AC_Het=777;AC_Hemi=0;MAF=0.0460417;HWE=1.39726e-08;NFAM=730
10	5000293	293731_1	N	[10:5050467[N	58988.6	LOW	SVTYPE=BND;POS=5000293;STRANDS=--:88;IMPRECISE;CIPOS=-200,131;CIEND=-258,52;CIPOS95=-49,49;CIEND95=-115,52;MATEID=293731_2;EVENT=293731;SU=88;PE=88;SR=0;ALG=SUM;AF=0.06719;NSAMP=1131;MSQ=51.65;RETAINED;AN=16834;AC=1131;NS=8438;AC_Hom=0;AC_Het=1135;AC_Hemi=0;MAF=0.0672553;HWE=2.75056e-18;NFAM=996
10	5000307	293729	N	<INV>	231828	LOW	SVTYPE=INV;POS=5000307;SVLEN=50140;END=5050447;STRANDS=++:2671,--:5644;IMPRECISE;CIPOS=-553,996;CIEND=-665,649;CIPOS95=-304,304;CIEND95=-131,131;SU=8315;PE=8315;SR=0;ALG=SUM;AF=0.1552;NSAMP=2612;MSQ=88.36;RETAINED;AN=16834;AC=2612;NS=8438;AC_Hom=0;AC_Het=2619;AC_Hemi=0;MAF=0.155191;HWE=0;NFAM=2314
10	5001707	293747_1	N	N]10:5049188]	494.17	LOW	SVTYPE=BND;POS=5001707;STRANDS=++:10;IMPRECISE;CIPOS=-229,510;CIEND=-30,574;CIPOS95=-187,187;CIEND95=-30,222;MATEID=293747_2;EVENT=293747;SU=10;PE=10;SR=0;ALG=SUM;AF=0.001663;NSAMP=28;MSQ=16.55;AN=16834;AC=28;NS=8438;AC_Hom=0;AC_Het=28;AC_Hemi=0;MAF=0.00165916;HWE=1;NFAM=28
10	5003503	89998	N	<DEL>	1742.62	PASS	SVTYPE=DEL;POS=5003503;SVLEN=-248;END=5003751;STRANDS=+-:25;CIPOS=-29,27;CIEND=-29,28;CIPOS95=0,0;CIEND95=0,0;SU=25;PE=0;SR=25;ALG=PROD;AF=0.0004752;NSAMP=8;MSQ=217.26;AN=16834;AC=8;NS=8438;AC_Hom=0;AC_Het=8;AC_Hemi=0;MAF=0.000474046;HWE=1;NFAM=8
10	5003745	11994_1	N	[12:96044492[N	1540.11	LOW	SVTYPE=BND;POS=5003745;STRANDS=--:4;IMPRECISE;CIPOS=-10,10;CIEND=-10,10;CIPOS95=-1,1;CIEND95=-1,0;MATEID=11994_2;EVENT=11994;SU=4;PE=2;SR=2;ALG=PROD;AF=0.004039;NSAMP=68;MSQ=21.7;AN=16834;AC=68;NS=8438;AC_Hom=0;AC_Het=68;AC_Hemi=0;MAF=0.00402939;HWE=1;NFAM=68
10	5005033	293748	N	<INV>	7711.06	LOW	SVTYPE=INV;POS=5005033;SVLEN=41652;END=5046685;STRANDS=++:756,--:6;IMPRECISE;CIPOS=-32,213;CIEND=-24,193;CIPOS95=-4,4;CIEND95=-3,3;SU=762;PE=762;SR=0;ALG=PROD;AF=0.00594;NSAMP=100;MSQ=76.8;AN=16834;AC=100;NS=8438;AC_Hom=0;AC_Het=100;AC_Hemi=0;MAF=0.00592557;HWE=1;NFAM=99
10	5006332	293749_1	N	N]10:5045422]	1979.54	LOW	SVTYPE=BND;POS=5006332;STRANDS=++:219;IMPRECISE;CIPOS=-24,320;CIEND=-11,164;CIPOS95=-17,17;CIEND95=-6,6;MATEID=293749_2;EVENT=293749;SU=219;PE=219;SR=0;ALG=PROD;AF=0.003564;NSAMP=60;MSQ=32.1;AN=16834;AC=60;NS=8438;AC_Hom=0;AC_Het=60;AC_Hemi=0;MAF=0.00355534;HWE=1;NFAM=58
10	5009537	293750_1	N	[10:5042385[N	104.76	LOW	SVTYPE=BND;POS=5009537;STRANDS=--:8;IMPRECISE;CIPOS=-230,10;CIEND=-198,10;CIPOS95=-120,1;CIEND95=-86,2;MATEID=293750_2;EVENT=293750;SU=8;PE=8;SR=0;ALG=PROD;AF=5.94e-05;NSAMP=1;MSQ=104.76;AN=16834;AC=1;NS=8438;AC_Hom=0;AC_Het=1;AC_Hemi=0;MAF=5.92557e-05;HWE=1;NFAM=1
10	5010875	293756_1	N	N]10:5041127]	47.71	LOW	SVTYPE=BND;POS=5010875;STRANDS=++:7;IMPRECISE;CIPOS=-10,338;CIEND=-10,303;CIPOS95=-1,123;CIEND95=-2,82;MATEID=293756_2;EVENT=293756;SU=7;PE=7;SR=0;ALG=PROD;AF=5.94e-05;NSAMP=1;MSQ=47.71;AN=16834;AC=1;NS=8438;AC_Hom=0;AC_Het=1;AC_Hemi=0;MAF=5.92557e-05;HWE=1;NFAM=1
10	5011456	293751	N	<INV>	220926	LOW	SVTYPE=INV;POS=5011456;SVLEN=28715;END=5040171;STRANDS=++:1723,--:3985;IMPRECISE;CIPOS=-521,782;CIEND=-577,872;CIPOS95=-322,322;CIEND95=-274,274;SU=5708;PE=5708;SR=0;ALG=SUM;AF=0.178;NSAMP=2997;MSQ=73.16;RETAINED;AN=16834;AC=2997;NS=8438;AC_Hom=0;AC_Het=3006;AC_Hemi=0;MAF=0.178123;HWE=0;NFAM=2723
10	5011456	293755_1	N	[10:5040171[N	42350	LOW	SVTYPE=BND;POS=5011456;STRANDS=--:29;IMPRECISE;CIPOS=-92,44;CIEND=-130,36;CIPOS95=-7,7;CIEND95=-11,11;MATEID=293755_2;EVENT=293755;SU=29;PE=29;SR=0;ALG=PROD;AF=0.06125;NSAMP=1031;MSQ=40.46;RETAINED;AN=16834;AC=1031;NS=8438;AC_Hom=0;AC_Het=1034;AC_Hemi=0;MAF=0.0612704;HWE=4.91557e-15;NFAM=976
10	5013725	11459_1	N	N]11:42837345]	15359	LOW	SVTYPE=BND;POS=5013725;STRANDS=++:4;CIPOS=-9,8;CIEND=-9,8;CIPOS95=0,0;CIEND95=0,0;MATEID=11459_2;EVENT=11459;SU=4;PE=0;SR=4;ALG=PROD;AF=0.03131;NSAMP=527;MSQ=28.26;AN=16834;AC=527;NS=8438;AC_Hom=0;AC_Het=527;AC_Hemi=0;MAF=0.0312278;HWE=0.000412712;NFAM=497
10	5017052	293757	N	<INV>	194.43	LOW	SVTYPE=INV;POS=5017052;SVLEN=18397;END=5035449;STRANDS=++:16,--:1;IMPRECISE;CIPOS=-30,118;CIEND=-6,30;CIPOS95=-30,50;CIEND95=-6,28;SU=17;PE=17;SR=0;ALG=PROD;AF=0.0001188;NSAMP=2;MSQ=97.22;AN=16834;AC=2;NS=8438;AC_Hom=0;AC_Het=2;AC_Hemi=0;MAF=0.000118511;HWE=1;NFAM=2
10	5018631	293759_1	N	[10:5033586[N	190.69	LOW	SVTYPE=BND;POS=5018631;STRANDS=--:31;IMPRECISE;CIPOS=-268,16;CIEND=-308,50;CIPOS95=-38,16;CIEND95=-72,50;MATEID=293759_2;EVENT=293759;SU=31;PE=31;SR=0;ALG=PROD;AF=0.0003564;NSAMP=6;MSQ=30.82;AN=16834;AC=6;NS=8438;AC_Hom=0;AC_Het=6;AC_Hemi=0;MAF=0.000355534;HWE=1;NFAM=6
10	5018744	293758_1	N	[10:5033146[N	156.44	LOW	SVTYPE=BND;POS=5018744;STRANDS=--:5;IMPRECISE;CIPOS=-285,30;CIEND=-161,30;CIPOS95=-76,30;CIEND95=-58,30;MATEID=293758_2;EVENT=293758;SU=5;PE=5;SR=0;ALG=PROD;AF=0.0004158;NSAMP=7;MSQ=21.89;AN=16834;AC=7;NS=8438;AC_Hom=0;AC_Het=7;AC_Hemi=0;MAF=0.00041479;HWE=1;NFAM=7
10	5019233	293760_1	N	N]10:5033015]	78702.4	LOW	SVTYPE=BND;POS=5019233;STRANDS=++:4749;IMPRECISE;CIPOS=-6,54;CIEND=-7,55;CIPOS95=-1,1;CIEND95=-1,1;MATEID=293760_2;EVENT=293760;SU=4749;PE=4749;SR=0;ALG=PROD;AF=0.03178;NSAMP=535;MSQ=147.04;AN=16834;AC=535;NS=8438;AC_Hom=0;AC_Het=535;AC_Hemi=0;MAF=0.0317018;HWE=0.000268806;NFAM=529
10	5021036	293762_1	N	[10:5031107[N	829.1	LOW	SVTYPE=BND;POS=5021036;STRANDS=--:144;IMPRECISE;CIPOS=-369,55;CIEND=-340,57;CIPOS95=-78,55;CIEND95=-88,57;MATEID=293762_2;EVENT=293762;SU=144;PE=144;SR=0;ALG=SUM;AF=0.001842;NSAMP=31;MSQ=25.62;AN=16834;AC=31;NS=8438;AC_Hom=0;AC_Het=31;AC_Hemi=0;MAF=0.00183693;HWE=1;NFAM=31
10	5021306	293761_1	N	N]10:5030904]	5934.56	LOW	SVTYPE=BND;POS=5021306;STRANDS=++:748;IMPRECISE;CIPOS=-487,844;CIEND=-476,849;CIPOS95=-367,367;CIEND95=-374,374;MATEID=293761_2;EVENT=293761;SU=748;PE=748;SR=0;ALG=SUM;AF=0.00992;NSAMP=167;MSQ=34.93;RETAINED;AN=16834;AC=167;NS=8438;AC_Hom=0;AC_Het=167;AC_Hemi=0;MAF=0.00989571;HWE=1;NFAM=160
10	5021688	293763	N	<INV>	2030.1	LOW	SVTYPE=INV;POS=5021688;SVLEN=8830;END=5030518;STRANDS=++:19,--:7;IMPRECISE;CIPOS=-290,375;CIEND=-361,285;CIPOS95=-125,125;CIEND95=-177,177;SU=26;PE=26;SR=0;ALG=SUM;AF=0.003386;NSAMP=57;MSQ=35.02;AN=16834;AC=57;NS=8438;AC_Hom=0;AC_Het=57;AC_Hemi=0;MAF=0.00337758;HWE=1;NFAM=51
10	5023230	293768_1	N	N]10:5028934]	155.55	LOW	SVTYPE=BND;POS=5023230;STRANDS=++:14;IMPRECISE;CIPOS=-30,372;CIEND=-30,347;CIPOS95=-30,101;CIEND95=-30,65;MATEID=293768_2;EVENT=293768;SU=14;PE=14;SR=0;ALG=PROD;AF=0.0001188;NSAMP=2;MSQ=77.77;AN=16834;AC=2;NS=8438;AC_Hom=0;AC_Het=2;AC_Hemi=0;MAF=0.000118511;HWE=1;NFAM=2
10	5023782	293766	N	<INV>	660.83	LOW	SVTYPE=INV;POS=5023782;SVLEN=3577;END=5027359;STRANDS=++:2,--:50;IMPRECISE;CIPOS=-199,323;CIEND=-326,176;CIPOS95=-199,267;CIEND95=-148,148;SU=52;PE=52;SR=0;ALG=SUM;AF=0.0004158;NSAMP=7;MSQ=93.98;AN=16834;AC=7;NS=8438;AC_Hom=0;AC_Het=7;AC_Hemi=0;MAF=0.00041479;HWE=1;NFAM=7
10	5023937	293767_1	N	N]10:5027682]	23.63	LOW	SVTYPE=BND;POS=5023937;STRANDS=++:6;IMPRECISE;CIPOS=-10,415;CIEND=-10,407;CIPOS95=-1,136;CIEND95=-1,124;MATEID=293767_2;EVENT=293767;SU=6;PE=6;SR=0;ALG=PROD;AF=5.94e-05;NSAMP=1;MSQ=20.76;AN=16834;AC=1;NS=8438;AC_Hom=0;AC_Het=1;AC_Hemi=0;MAF=5.92557e-05;HWE=1;NFAM=1
10	5024715	293765	N	<INV>	723.3	LOW	SVTYPE=INV;POS=5024715;SVLEN=2308;END=5027023;STRANDS=++:1,--:56;IMPRECISE;CIPOS=-195,36;CIEND=-239,50;CIPOS95=-24,24;CIEND95=-33,33;SU=57;PE=57;SR=0;ALG=PROD;AF=0.00101;NSAMP=17;MSQ=42.1;AN=16834;AC=17;NS=8438;AC_Hom=0;AC_Het=17;AC_Hemi=0;MAF=0.00100735;HWE=1;NFAM=17
10	5024983	293769_1	N	N]10:5026894]	281.52	LOW	SVTYPE=BND;POS=5024983;STRANDS=++:49;IMPRECISE;CIPOS=-18,342;CIEND=-50,230;CIPOS95=-18,44;CIEND95=-10,10;MATEID=293769_2;EVENT=293769;SU=49;PE=49;SR=0;ALG=PROD;AF=0.0005346;NSAMP=9;MSQ=30.68;AN=16834;AC=9;NS=8438;AC_Hom=0;AC_Het=9;AC_Hemi=0;MAF=0.000533302;HWE=1;NFAM=9
10	5026894	293769_2	N	N]10:5024983]	281.52	LOW	SVTYPE=BND;POS=5026894;STRANDS=++:49;IMPRECISE;CIPOS=-50,230;CIEND=-18,342;CIPOS95=-10,10;CIEND95=-18,44;MATEID=293769_1;EVENT=293769;SECONDARY;SU=49;PE=49;SR=0;ALG=PROD;AF=0.0005346;NSAMP=9;MSQ=30.68;AN=16834;AC=9;NS=8438;AC_Hom=0;AC_Het=9;AC_Hemi=0;MAF=0.000533302;HWE=1;NFAM=9
10	5027682	293767_2	N	N]10:5023937]	23.63	LOW	SVTYPE=BND;POS=5027682;STRANDS=++:6;IMPRECISE;CIPOS=-10,407;CIEND=-10,415;CIPOS95=-1,124;CIEND95=-1,136;MATEID=293767_1;EVENT=293767;SECONDARY;SU=6;PE=6;SR=0;ALG=PROD;AF=5.94e-05;NSAMP=1;MSQ=20.76;AN=16834;AC=1;NS=8438;AC_Hom=0;AC_Het=1;AC_Hemi=0;MAF=5.92557e-05;HWE=1;NFAM=1
10	5028934	293768_2	N	N]10:5023230]	155.55	LOW	SVTYPE=BND;POS=5028934;STRANDS=++:14;IMPRECISE;CIPOS=-30,347;CIEND=-30,372;CIPOS95=-30,65;CIEND95=-30,101;MATEID=293768_1;EVENT=293768;SECONDARY;SU=14;PE=14;SR=0;ALG=PROD;AF=0.0001188;NSAMP=2;MSQ=77.77;AN=16834;AC=2;NS=8438;AC_Hom=0;AC_Het=2;AC_Hemi=0;MAF=0.000118511;HWE=1;NFAM=2
10	5030904	293761_2	N	N]10:5021306]	5934.56	LOW	SVTYPE=BND;POS=5030904;STRANDS=++:748;IMPRECISE;CIPOS=-476,849;CIEND=-487,844;CIPOS95=-374,374;CIEND95=-367,367;MATEID=293761_1;EVENT=293761;SECONDARY;SU=748;PE=748;SR=0;ALG=SUM;AF=0.00992;NSAMP=167;MSQ=34.93;RETAINED;AN=16834;AC=167;NS=8438;AC_Hom=0;AC_Het=167;AC_Hemi=0;MAF=0.00989571;HWE=1;NFAM=160
10	5031107	293762_2	N	[10:5021036[N	829.1	LOW	SVTYPE=BND;POS=5031107;STRANDS=--:144;IMPRECISE;CIPOS=-340,57;CIEND=-369,55;CIPOS95=-88,57;CIEND95=-78,55;MATEID=293762_1;EVENT=293762;SECONDARY;SU=144;PE=144;SR=0;ALG=SUM;AF=0.001842;NSAMP=31;MSQ=25.62;AN=16834;AC=31;NS=8438;AC_Hom=0;AC_Het=31;AC_Hemi=0;MAF=0.00183693;HWE=1;NFAM=31
10	5033015	293760_2	N	N]10:5019233]	78702.4	LOW	SVTYPE=BND;POS=5033015;STRANDS=++:4749;IMPRECISE;CIPOS=-7,55;CIEND=-6,54;CIPOS95=-1,1;CIEND95=-1,1;MATEID=293760_1;EVENT=293760;SECONDARY;SU=4749;PE=4749;SR=0;ALG=PROD;AF=0.03178;NSAMP=535;MSQ=147.04;AN=16834;AC=535;NS=8438;AC_Hom=0;AC_Het=535;AC_Hemi=0;MAF=0.0317018;HWE=0.000268806;NFAM=529
10	5033146	293758_2	N	[10:5018744[N	156.44	LOW	SVTYPE=BND;POS=5033146;STRANDS=--:5;IMPRECISE;CIPOS=-161,30;CIEND=-285,30;CIPOS95=-58,30;CIEND95=-76,30;MATEID=293758_1;EVENT=293758;SECONDARY;SU=5;PE=5;SR=0;ALG=PROD;AF=0.0004158;NSAMP=7;MSQ=21.89;AN=16834;AC=7;NS=8438;AC_Hom=0;AC_Het=7;AC_Hemi=0;MAF=0.00041479;HWE=1;NFAM=7
10	5033586	293759_2	N	[10:5018631[N	190.69	LOW	SVTYPE=BND;POS=5033586;STRANDS=--:31;IMPRECISE;CIPOS=-308,50;CIEND=-268,16;CIPOS95=-72,50;CIEND95=-38,16;MATEID=293759_1;EVENT=293759;SECONDARY;SU=31;PE=31;SR=0;ALG=PROD;AF=0.0003564;NSAMP=6;MSQ=30.82;AN=16834;AC=6;NS=8438;AC_Hom=0;AC_Het=6;AC_Hemi=0;MAF=0.000355534;HWE=1;NFAM=6
10	5034826	90000_1	N	N[10:5034903[	95456.9	LOW	SVTYPE=BND;POS=5034826;STRANDS=+-:3498;CIPOS=0,0;CIEND=0,0;CIPOS95=0,0;CIEND95=0,0;MATEID=90000_2;EVENT=90000;SU=3498;PE=2;SR=3496;ALG=PROD;AF=0.02667;NSAMP=442;MSQ=215.9;AN=16834;AC=449;NS=8438;AC_Hom=14;AC_Het=436;AC_Hemi=0;MAF=0.0266651;HWE=0.671069;NFAM=439
10	5034903	90000_2	N	]10:5034826]N	95456.9	LOW	SVTYPE=BND;POS=5034826;STRANDS=+-:3498;CIPOS=0,0;CIEND=0,0;CIPOS95=0,0;CIEND95=0,0;MATEID=90000_1;EVENT=90000;SECONDARY;SU=3498;PE=2;SR=3496;ALG=PROD;AF=0.02667;NSAMP=442;MSQ=215.9;AN=16834;AC=449;NS=8438;AC_Hom=14;AC_Het=436;AC_Hemi=0;MAF=0.0266651;HWE=0.671069;NFAM=439
10	5040171	293755_2	N	[10:5011456[N	42350	LOW	SVTYPE=BND;POS=5040171;STRANDS=--:29;IMPRECISE;CIPOS=-130,36;CIEND=-92,44;CIPOS95=-11,11;CIEND95=-7,7;MATEID=293755_1;EVENT=293755;SECONDARY;SU=29;PE=29;SR=0;ALG=PROD;AF=0.06125;NSAMP=1031;MSQ=40.46;RETAINED;AN=16834;AC=1031;NS=8438;AC_Hom=0;AC_Het=1034;AC_Hemi=0;MAF=0.0612704;HWE=4.91557e-15;NFAM=976
10	5041127	293756_2	N	N]10:5010875]	47.71	LOW	SVTYPE=BND;POS=5041127;STRANDS=++:7;IMPRECISE;CIPOS=-10,303;CIEND=-10,338;CIPOS95=-2,82;CIEND95=-1,123;MATEID=293756_1;EVENT=293756;SECONDARY;SU=7;PE=7;SR=0;ALG=PROD;AF=5.94e-05;NSAMP=1;MSQ=47.71;AN=16834;AC=1;NS=8438;AC_Hom=0;AC_Het=1;AC_Hemi=0;MAF=5.92557e-05;HWE=1;NFAM=1
10	5042385	293750_2	N	[10:5009537[N	104.76	LOW	SVTYPE=BND;POS=5042385;STRANDS=--:8;IMPRECISE;CIPOS=-198,10;CIEND=-230,10;CIPOS95=-86,2;CIEND95=-120,1;MATEID=293750_1;EVENT=293750;SECONDARY;SU=8;PE=8;SR=0;ALG=PROD;AF=5.94e-05;NSAMP=1;MSQ=104.76;AN=16834;AC=1;NS=8438;AC_Hom=0;AC_Het=1;AC_Hemi=0;MAF=5.92557e-05;HWE=1;NFAM=1
10	5045422	293749_2	N	N]10:5006332]	1979.54	LOW	SVTYPE=BND;POS=5045422;STRANDS=++:219;IMPRECISE;CIPOS=-11,164;CIEND=-24,320;CIPOS95=-6,6;CIEND95=-17,17;MATEID=293749_1;EVENT=293749;SECONDARY;SU=219;PE=219;SR=0;ALG=PROD;AF=0.003564;NSAMP=60;MSQ=32.1;AN=16834;AC=60;NS=8438;AC_Hom=0;AC_Het=60;AC_Hemi=0;MAF=0.00355534;HWE=1;NFAM=58
10	5049188	293747_2	N	N]10:5001707]	494.17	LOW	SVTYPE=BND;POS=5049188;STRANDS=++:10;IMPRECISE;CIPOS=-30,574;CIEND=-229,510;CIPOS95=-30,222;CIEND95=-187,187;MATEID=293747_1;EVENT=293747;SECONDARY;SU=10;PE=10;SR=0;ALG=SUM;AF=0.001663;NSAMP=28;MSQ=16.55;AN=16834;AC=28;NS=8438;AC_Hom=0;AC_Het=28;AC_Hemi=0;MAF=0.00165916;HWE=1;NFAM=28
10	5050467	293731_2	N	[10:5000293[N	58988.6	LOW	SVTYPE=BND;POS=5050467;STRANDS=--:88;IMPRECISE;CIPOS=-258,52;CIEND=-200,131;CIPOS95=-115,52;CIEND95=-49,49;MATEID=293731_1;EVENT=293731;SECONDARY;SU=88;PE=88;SR=0;ALG=SUM;AF=0.06719;NSAMP=1131;MSQ=51.65;RETAINED;AN=16834;AC=1131;NS=8438;AC_Hom=0;AC_Het=1135;AC_Hemi=0;MAF=0.0672553;HWE=2.75056e-18;NFAM=996
10	5050658	293740_2	N	N]10:5000159]	37401.2	LOW	SVTYPE=BND;POS=5050658;STRANDS=++:5;IMPRECISE;CIPOS=-50,472;CIEND=-50,510;CIPOS95=-50,126;CIEND95=-50,154;MATEID=293740_1;EVENT=293740;SECONDARY;SU=5;PE=5;SR=0;ALG=PROD;AF=0.04616;NSAMP=777;MSQ=47.76;RETAINED;AN=16834;AC=777;NS=8438;AC_Hom=0;AC_Het=777;AC_Hemi=0;MAF=0.0460417;HWE=1.39726e-08;NFAM=730
10	5051402	293739_2	N	[10:4999455[N	1444.12	LOW	SVTYPE=BND;POS=5051402;STRANDS=--:4;IMPRECISE;CIPOS=-423,50;CIEND=-325,50;CIPOS95=-155,50;CIEND95=-139,50;MATEID=293739_1;EVENT=293739;SECONDARY;SU=4;PE=4;SR=0;ALG=PROD;AF=0.001604;NSAMP=27;MSQ=53.35;AN=16834;AC=27;NS=8438;AC_Hom=0;AC_Het=27;AC_Hemi=0;MAF=0.00159991;HWE=1;NFAM=27
10	5051792	293738_2	N	[10:4999005[N	2014.88	LOW	SVTYPE=BND;POS=5051792;STRANDS=--:12;IMPRECISE;CIPOS=-237,50;CIEND=-298,50;CIPOS95=-74,50;CIEND95=-119,50;MATEID=293738_1;EVENT=293738;SECONDARY;SU=12;PE=12;SR=0;ALG=PROD;AF=0.002079;NSAMP=35;MSQ=57.15;AN=16834;AC=35;NS=8438;AC_Hom=0;AC_Het=35;AC_Hemi=0;MAF=0.00207395;HWE=1;NFAM=35
10	5052777	293746_2	N	N]10:4998157]	39385.4	LOW	SVTYPE=BND;POS=5052777;STRANDS=++:5;IMPRECISE;CIPOS=-50,458;CIEND=-50,316;CIPOS95=-50,111;CIEND95=-50,89;MATEID=293746_1;EVENT=293746;SECONDARY;SU=5;PE=5;SR=0;ALG=PROD;AF=0.02067;NSAMP=348;MSQ=113.12;AN=16834;AC=348;NS=8438;AC_Hom=0;AC_Het=348;AC_Hemi=0;MAF=0.020621;HWE=0.0528742;NFAM=342
10	5052780	293744_2	N	[10:4997974[N	6331.4	LOW	SVTYPE=BND;POS=5052780;STRANDS=--:381;IMPRECISE;CIPOS=-97,10;CIEND=-110,18;CIPOS95=-1,1;CIEND95=-2,2;MATEID=293744_1;EVENT=293744;SECONDARY;SU=381;PE=381;SR=0;ALG=PROD;AF=0.00297;NSAMP=50;MSQ=126.55;AN=16834;AC=50;NS=8438;AC_Hom=0;AC_Het=50;AC_Hemi=0;MAF=0.00296279;HWE=1;NFAM=48
10	5053147	293745_2	N	N]10:4997821]	52740.1	LOW	SVTYPE=BND;POS=5053147;STRANDS=++:239;IMPRECISE;CIPOS=-35,180;CIEND=-30,180;CIPOS95=-3,3;CIEND95=-4,4;MATEID=293745_1;EVENT=293745;SECONDARY;SU=239;PE=239;SR=0;ALG=PROD;AF=0.02275;NSAMP=383;MSQ=137.68;AN=16834;AC=383;NS=8438;AC_Hom=0;AC_Het=383;AC_Hemi=0;MAF=0.022695;HWE=0.0234319;NFAM=377
10	5053861	293727_2	N	[10:4996991[N	118.61	LOW	SVTYPE=BND;POS=5053861;STRANDS=--:18;IMPRECISE;CIPOS=-318,50;CIEND=-265,50;CIPOS95=-93,50;CIEND95=-46,46;MATEID=293727_1;EVENT=293727;SECONDARY;SU=18;PE=18;SR=0;ALG=PROD;AF=0.0002376;NSAMP=4;MSQ=28.84;AN=16834;AC=4;NS=8438;AC_Hom=0;AC_Het=4;AC_Hemi=0;MAF=0.000237023;HWE=1;NFAM=4
10	5054048	293728_2	N	N]10:4996847]	18.15	LOW	SVTYPE=BND;POS=5054048;STRANDS=++:4;IMPRECISE;CIPOS=-10,531;CIEND=-10,361;CIPOS95=0,170;CIEND95=-2,95;MATEID=293728_1;EVENT=293728;SECONDARY;SU=4;PE=4;SR=0;ALG=PROD;AF=0.0001188;NSAMP=2;MSQ=4.64;AN=16834;AC=2;NS=8438;AC_Hom=0;AC_Het=2;AC_Hemi=0;MAF=0.000118511;HWE=1;NFAM=2
10	5057782	90001	N	<DEL>	215.73	PASS	SVTYPE=DEL;POS=5057782;SVLEN=-116;END=5057898;STRANDS=+-:9;CIPOS=-4,3;CIEND=-4,3;CIPOS95=0,0;CIEND95=0,0;SU=9;PE=0;SR=9;ALG=PROD;AF=5.94e-05;NSAMP=1;MSQ=215.73;AN=16834;AC=1;NS=8438;AC_Hom=0;AC_Het=1;AC_Hemi=0;MAF=5.92557e-05;HWE=1;NFAM=1
10	5061010	293724_2	N	[10:4985401[N	75.81	LOW	SVTYPE=BND;POS=5061010;STRANDS=--:19;IMPRECISE;CIPOS=-134,30;CIEND=-263,19;CIPOS95=-14,14;CIEND95=-67,19;MATEID=293724_1;EVENT=293724;SECONDARY;SU=19;PE=19;SR=0;ALG=PROD;AF=0.0002376;NSAMP=4;MSQ=16.8;AN=16834;AC=4;NS=8438;AC_Hom=0;AC_Het=4;AC_Hemi=0;MAF=0.000237023;HWE=1;NFAM=4
10	5061976	293723_2	N	[10:4984471[N	47.84	LOW	SVTYPE=BND;POS=5061976;STRANDS=--:5;IMPRECISE;CIPOS=-314,10;CIEND=-180,10;CIPOS95=-129,1;CIEND95=-79,2;MATEID=293723_1;EVENT=293723;SECONDARY;SU=5;PE=5;SR=0;ALG=PROD;AF=5.94e-05;NSAMP=1;MSQ=47.84;AN=16834;AC=1;NS=8438;AC_Hom=0;AC_Het=1;AC_Hemi=0;MAF=5.92557e-05;HWE=1;NFAM=1
10	5062556	293721_2	N	[10:4983872[N	77.6	LOW	SVTYPE=BND;POS=5062556;STRANDS=--:11;IMPRECISE;CIPOS=-234,30;CIEND=-172,30;CIPOS95=-75,30;CIEND95=-54,30;MATEID=293721_1;EVENT=293721;SECONDARY;SU=11;PE=11;SR=0;ALG=PROD;AF=0.0001188;NSAMP=2;MSQ=38.8;AN=16834;AC=2;NS=8438;AC_Hom=0;AC_Het=2;AC_Hemi=0;MAF=0.000118511;HWE=1;NFAM=2
10	5067730	293720_2	N	N]10:4974136]	42	LOW	SVTYPE=BND;POS=5067730;STRANDS=++:12;IMPRECISE;CIPOS=-30,385;CIEND=-30,436;CIPOS95=-30,78;CIEND95=-30,117;MATEID=293720_1;EVENT=293720;SECONDARY;SU=12;PE=12;SR=0;ALG=PROD;AF=0.0001188;NSAMP=2;MSQ=21;AN=16834;AC=2;NS=8438;AC_Hom=0;AC_Het=2;AC_Hemi=0;MAF=0.000118511;HWE=1;NFAM=2
10	5069082	293719_2	N	N]10:4972908]	23745.8	LOW	SVTYPE=BND;POS=5069082;STRANDS=++:10;IMPRECISE;CIPOS=-50,314;CIEND=-50,282;CIPOS95=-50,61;CIEND95=-45,45;MATEID=293719_1;EVENT=293719;SECONDARY;SU=10;PE=10;SR=0;ALG=PROD;AF=0.03416;NSAMP=575;MSQ=40.64;AN=16834;AC=575;NS=8438;AC_Hom=0;AC_Het=575;AC_Hemi=0;MAF=0.0340721;HWE=8.1752e-05;NFAM=559
10	5069283	293718_2	N	N]10:4972658]	30187.6	LOW	SVTYPE=BND;POS=5069283;STRANDS=++:3699;IMPRECISE;CIPOS=-5,57;CIEND=-8,87;CIPOS95=-1,1;CIEND95=-2,2;MATEID=293718_1;EVENT=293718;SECONDARY;SU=3699;PE=3699;SR=0;ALG=PROD;AF=0.042;NSAMP=707;MSQ=42.01;AN=16834;AC=707;NS=8438;AC_Hom=0;AC_Het=707;AC_Hemi=0;MAF=0.0418938;HWE=3.91637e-07;NFAM=678
10	5074405	58557_2	N	N]6:35899724]	5981.67	LOW	SVTYPE=BND;POS=5074405;STRANDS=++:20;IMPRECISE;CIPOS=-50,330;CIEND=-50,513;CIPOS95=-37,37;CIEND95=-50,103;MATEID=58557_1;EVENT=58557;SECONDARY;SU=20;PE=20;SR=0;ALG=PROD;AF=0.01449;NSAMP=244;MSQ=23.39;AN=16834;AC=244;NS=8438;AC_Hom=0;AC_Het=244;AC_Hemi=0;MAF=0.0144584;HWE=0.425075;NFAM=234
10	5077825	11734_1	N	]11:121107727]N	2875.69	LOW	SVTYPE=BND;POS=5077825;STRANDS=-+:8;IMPRECISE;CIPOS=-562,26;CIEND=-30,534;CIPOS95=-153,26;CIEND95=-30,135;MATEID=11734_2;EVENT=11734;SU=8;PE=8;SR=0;ALG=PROD;AF=0.005228;NSAMP=88;MSQ=31.84;AN=16834;AC=88;NS=8438;AC_Hom=0;AC_Het=88;AC_Hemi=0;MAF=0.00521451;HWE=1;NFAM=81
10	5077984	90002_1	N	N[10:81865611[	51589.2	LOW	SVTYPE=BND;POS=5077984;STRANDS=+-:164;IMPRECISE;CIPOS=-19,371;CIEND=-195,12;CIPOS95=-19,29;CIEND95=-11,11;MATEID=90002_2;EVENT=90002;SU=164;PE=164;SR=0;ALG=PROD;AF=0.0878;NSAMP=1478;MSQ=34.18;AN=16834;AC=1478;NS=8438;AC_Hom=0;AC_Het=1483;AC_Hemi=0;MAF=0.0878763;HWE=1.86378e-31;NFAM=1285
10	5089728	90003_1	N	N[10:5089945[	411.11	LOW	SVTYPE=BND;POS=5089728;STRANDS=+-:9;CIPOS=-4,3;CIEND=-4,3;CIPOS95=0,0;CIEND95=0,0;MATEID=90003_2;EVENT=90003;SU=9;PE=0;SR=9;ALG=PROD;AF=0.0002376;NSAMP=4;MSQ=101.23;AN=16834;AC=4;NS=8438;AC_Hom=0;AC_Het=4;AC_Hemi=0;MAF=0.000237023;HWE=1;NFAM=4
10	5089945	90003_2	N	]10:5089728]N	411.11	LOW	SVTYPE=BND;POS=5089728;STRANDS=+-:9;CIPOS=-4,3;CIEND=-4,3;CIPOS95=0,0;CIEND95=0,0;MATEID=90003_1;EVENT=90003;SECONDARY;SU=9;PE=0;SR=9;ALG=PROD;AF=0.0002376;NSAMP=4;MSQ=101.23;AN=16834;AC=4;NS=8438;AC_Hom=0;AC_Het=4;AC_Hemi=0;MAF=0.000237023;HWE=1;NFAM=4
10	5093834	90004	N	<DEL>	770.29	PASS	SVTYPE=DEL;POS=5093834;SVLEN=-101446;END=5195280;STRANDS=+-:34;CIPOS=-9,10;CIEND=-2,0;CIPOS95=0,0;CIEND95=0,0;SU=34;PE=16;SR=18;ALG=PROD;AF=5.94e-05;NSAMP=1;MSQ=770.29;AN=16834;AC=1;NS=8438;AC_Hom=0;AC_Het=1;AC_Hemi=0;MAF=5.92557e-05;HWE=1;NFAM=1
10	5094613	255849	N	<DUP>	107.73	PASS	SVTYPE=DUP;POS=5094613;SVLEN=7905;END=5102518;STRANDS=-+:9;IMPRECISE;CIPOS=-110,10;CIEND=-10,180;CIPOS95=-32,3;CIEND95=-1,66;SU=9;PE=9;SR=0;ALG=PROD;AF=5.94e-05;NSAMP=1;MSQ=107.2;AN=16834;AC=1;NS=8438;AC_Hom=0;AC_Het=1;AC_Hemi=0;MAF=5.92557e-05;HWE=1;NFAM=1
10	5094740	90005	N	<DEL>	185.41	PASS	SVTYPE=DEL;POS=5094740;SVLEN=-443;END=5095183;STRANDS=+-:13;IMPRECISE;CIPOS=-10,220;CIEND=-232,10;CIPOS95=-3,46;CIEND95=-56,1;SU=13;PE=13;SR=0;ALG=PROD;AF=5.94e-05;NSAMP=1;MSQ=185.41;AN=16834;AC=1;NS=8438;AC_Hom=0;AC_Het=1;AC_Hemi=0;MAF=5.92557e-05;HWE=1;NFAM=1
10	5108631	90006	N	<DEL>	1792.45	PASS	SVTYPE=DEL;POS=5108631;SVLEN=-503;END=5109134;STRANDS=+-:72;CIPOS=-23,23;CIEND=-25,22;CIPOS95=0,0;CIEND95=0,0;SU=72;PE=55;SR=17;ALG=PROD;AF=0.0001188;NSAMP=2;MSQ=896.23;AN=16834;AC=2;NS=8438;AC_Hom=0;AC_Het=2;AC_Hemi=0;MAF=0.000118511;HWE=1;NFAM=2
10	5126816	293770_1	N	[10:5154845[N	161.22	LOW	SVTYPE=BND;POS=5126816;STRANDS=--:4;IMPRECISE;CIPOS=-388,10;CIEND=-374,10;CIPOS95=-166,1;CIEND95=-163,1;MATEID=293770_2;EVENT=293770;SU=4;PE=4;SR=0;ALG=PROD;AF=0.000594;NSAMP=10;MSQ=14.24;AN=16834;AC=10;NS=8438;AC_Hom=0;AC_Het=10;AC_Hemi=0;MAF=0.000592557;HWE=1;NFAM=10
10	5127005	293771_1	N	N]10:5154629]	6697.14	LOW	SVTYPE=BND;POS=5127005;STRANDS=++:135;IMPRECISE;CIPOS=-12,331;CIEND=-11,154;CIPOS95=-12,31;CIEND95=-9,9;MATEID=293771_2;EVENT=293771;SU=135;PE=135;SR=0;ALG=PROD;AF=0.01022;NSAMP=172;MSQ=38.45;AN=16834;AC=172;NS=8438;AC_Hom=0;AC_Het=172;AC_Hemi=0;MAF=0.010192;HWE=1;NFAM=159
10	5127930	293772_1	N	[10:5268049[N	619.8	LOW	SVTYPE=BND;POS=5127930;STRANDS=--:24;IMPRECISE;CIPOS=-160,30;CIEND=-237,30;CIPOS95=-22,22;CIEND95=-46,30;MATEID=293772_2;EVENT=293772;SU=24;PE=24;SR=0;ALG=PROD;AF=0.000297;NSAMP=5;MSQ=123.96;AN=16834;AC=5;NS=8438;AC_Hom=0;AC_Het=5;AC_Hemi=0;MAF=0.000296279;HWE=1;NFAM=1
10	5148285	14364_1	N	N[Y:14734880[	185.9	LOW	SVTYPE=BND;POS=5148285;STRANDS=+-:16;CIPOS=-8,10;CIEND=-10,10;CIPOS95=0,0;CIEND95=0,0;MATEID=14364_2;EVENT=14364;SU=16;PE=9;SR=7;ALG=PROD;AF=5.94e-05;NSAMP=1;MSQ=185.86;AN=16834;AC=1;NS=8438;AC_Hom=0;AC_Het=1;AC_Hemi=0;MAF=5.92557e-05;HWE=1;NFAM=1
10	5148288	14365_1	N	]Y:14735041]N	113.82	LOW	SVTYPE=BND;POS=5148288;STRANDS=-+:5;IMPRECISE;CIPOS=-449,10;CIEND=-8,403;CIPOS95=-143,0;CIEND95=0,144;MATEID=14365_2;EVENT=14365;SU=5;PE=5;SR=0;ALG=PROD;AF=5.94e-05;NSAMP=1;MSQ=113.78;AN=16834;AC=1;NS=8438;AC_Hom=0;AC_Het=1;AC_Hemi=0;MAF=5.92557e-05;HWE=1;NFAM=1
10	5148337	255850	N	<DUP>	333.09	PASS	SVTYPE=DUP;POS=5148337;SVLEN=319;END=5148656;STRANDS=-+:16;CIPOS=-6,4;CIEND=-6,10;CIPOS95=0,0;CIEND95=0,0;SU=16;PE=10;SR=6;ALG=PROD;AF=0.0001188;NSAMP=1;MSQ=331.31;AN=16834;AC=2;NS=8438;AC_Hom=2;AC_Het=0;AC_Hemi=0;MAF=0.000118511;HWE=5.92593e-05;NFAM=1
10	5149873	90007	N	<DEL>	329.63	PASS	SVTYPE=DEL;POS=5149873;SVLEN=-173895;END=5323768;STRANDS=+-:18;CIPOS=-3,2;CIEND=-3,1;CIPOS95=0,0;CIEND95=0,0;SU=18;PE=9;SR=9;ALG=PROD;AF=5.94e-05;NSAMP=1;MSQ=329.63;AN=16834;AC=1;NS=8438;AC_Hom=0;AC_Het=1;AC_Hemi=0;MAF=5.92557e-05;HWE=1;NFAM=1
10	5150588	152_2	N	N[1:237959227[	229.66	LOW	SVTYPE=BND;POS=5150588;STRANDS=-+:7;CIPOS=-5,4;CIEND=-5,4;CIPOS95=0,0;CIEND95=0,0;MATEID=152_1;EVENT=152;SECONDARY;SU=7;PE=0;SR=7;ALG=PROD;AF=0.0001782;NSAMP=3;MSQ=75.54;AN=16834;AC=3;NS=8438;AC_Hom=0;AC_Het=3;AC_Hemi=0;MAF=0.000177767;HWE=1;NFAM=3
10	5152357	12465_1	N	]14:101733109]N	80.78	LOW	SVTYPE=BND;POS=5152357;STRANDS=-+:4;IMPRECISE;CIPOS=-251,10;CIEND=-10,489;CIPOS95=-115,2;CIEND95=-1,169;MATEID=12465_2;EVENT=12465;SU=4;PE=4;SR=0;ALG=PROD;AF=5.94e-05;NSAMP=1;MSQ=80.78;AN=16834;AC=1;NS=8438;AC_Hom=0;AC_Het=1;AC_Hemi=0;MAF=5.92557e-05;HWE=1;NFAM=1
10	5154629	293771_2	N	N]10:5127005]	6697.14	LOW	SVTYPE=BND;POS=5154629;STRANDS=++:135;IMPRECISE;CIPOS=-11,154;CIEND=-12,331;CIPOS95=-9,9;CIEND95=-12,31;MATEID=293771_1;EVENT=293771;SECONDARY;SU=135;PE=135;SR=0;ALG=PROD;AF=0.01022;NSAMP=172;MSQ=38.45;AN=16834;AC=172;NS=8438;AC_Hom=0;AC_Het=172;AC_Hemi=0;MAF=0.010192;HWE=1;NFAM=159
10	5154845	293770_2	N	[10:5126816[N	161.22	LOW	SVTYPE=BND;POS=5154845;STRANDS=--:4;IMPRECISE;CIPOS=-374,10;CIEND=-388,10;CIPOS95=-163,1;CIEND95=-166,1;MATEID=293770_1;EVENT=293770;SECONDARY;SU=4;PE=4;SR=0;ALG=PROD;AF=0.000594;NSAMP=10;MSQ=14.24;AN=16834;AC=10;NS=8438;AC_Hom=0;AC_Het=10;AC_Hemi=0;MAF=0.000592557;HWE=1;NFAM=10
10	5180174	90008_1	N	N[10:60357123[	7.09	LOW	SVTYPE=BND;POS=5180174;STRANDS=+-:4;IMPRECISE;CIPOS=-10,309;CIEND=-365,10;CIPOS95=-2,81;CIEND95=-129,1;MATEID=90008_2;EVENT=90008;SU=4;PE=4;SR=0;ALG=PROD;AF=5.94e-05;NSAMP=1;MSQ=6.83;AN=16834;AC=1;NS=8438;AC_Hom=0;AC_Het=1;AC_Hemi=0;MAF=5.92557e-05;HWE=1;NFAM=1
10	5190116	90009	N	<DEL>	620.57	PASS	SVTYPE=DEL;POS=5190116;SVLEN=-5727;END=5195843;STRANDS=+-:27;CIPOS=-2,1;CIEND=-3,1;CIPOS95=0,0;CIEND95=0,0;SU=27;PE=14;SR=13;ALG=PROD;AF=5.94e-05;NSAMP=1;MSQ=620.57;AN=16834;AC=1;NS=8438;AC_Hom=0;AC_Het=1;AC_Hemi=0;MAF=5.92557e-05;HWE=1;NFAM=1
10	5192013	118_2	N	N]1:234003038]	21.11	LOW	SVTYPE=BND;POS=5192013;STRANDS=++:16;CIPOS=-26,25;CIEND=-26,25;CIPOS95=0,0;CIEND95=0,0;MATEID=118_1;EVENT=118;SECONDARY;SU=16;PE=0;SR=16;ALG=PROD;AF=0.0001782;NSAMP=3;MSQ=6.88;AN=16834;AC=3;NS=8438;AC_Hom=0;AC_Het=3;AC_Hemi=0;MAF=0.000177767;HWE=1;NFAM=3
10	5192365	90010_1	N	N[10:5192454[	191.74	LOW	SVTYPE=BND;POS=5192365;STRANDS=+-:6;CIPOS=-6,5;CIEND=-6,5;CIPOS95=0,0;CIEND95=0,0;MATEID=90010_2;EVENT=90010;SU=6;PE=0;SR=6;ALG=PROD;AF=5.94e-05;NSAMP=1;MSQ=191.68;AN=16834;AC=1;NS=8438;AC_Hom=0;AC_Het=1;AC_Hemi=0;MAF=5.92557e-05;HWE=1;NFAM=1
10	5192454	90010_2	N	]10:5192365]N	191.74	LOW	SVTYPE=BND;POS=5192365;STRANDS=+-:6;CIPOS=-6,5;CIEND=-6,5;CIPOS95=0,0;CIEND95=0,0;MATEID=90010_1;EVENT=90010;SECONDARY;SU=6;PE=0;SR=6;ALG=PROD;AF=5.94e-05;NSAMP=1;MSQ=191.68;AN=16834;AC=1;NS=8438;AC_Hom=0;AC_Het=1;AC_Hemi=0;MAF=5.92557e-05;HWE=1;NFAM=1
10	5202140	255851_1	N	]10:5324902]N	949067	LOW	SVTYPE=BND;POS=5202140;STRANDS=-+:72576;CIPOS=-17,2;CIEND=-4,36;CIPOS95=0,0;CIEND95=0,0;MATEID=255851_2;EVENT=255851;SU=72576;PE=72576;SR=0;ALG=PROD;AF=0.6294;NSAMP=7839;MSQ=120.72;AN=16834;AC=10596;NS=8438;AC_Hom=5528;AC_Het=5094;AC_Hemi=0;MAF=0.370585;HWE=0;NFAM=6933
10	5202145	90011_1	N	N[10:5324694[	2.07098e+06	PASS	SVTYPE=BND;POS=5202145;STRANDS=+-:107495;CIPOS=-2,4;CIEND=-6,1;CIPOS95=0,0;CIEND95=0,0;MATEID=90011_2;EVENT=90011;SU=107495;PE=107495;SR=0;ALG=PROD;AF=0.4605;NSAMP=7752;MSQ=266.41;AN=16834;AC=7752;NS=8438;AC_Hom=0;AC_Het=7773;AC_Hemi=0;MAF=0.460595;HWE=0;NFAM=6854
10	5208265	293774_1	N	N]10:5218536]	6.73	LOW	SVTYPE=BND;POS=5208265;STRANDS=++:6;IMPRECISE;CIPOS=-10,160;CIEND=-10,501;CIPOS95=-3,54;CIEND95=-1,135;MATEID=293774_2;EVENT=293774;SU=6;PE=6;SR=0;ALG=PROD;AF=5.94e-05;NSAMP=1;MSQ=6.73;AN=16834;AC=1;NS=8438;AC_Hom=0;AC_Het=1;AC_Hemi=0;MAF=5.92557e-05;HWE=1;NFAM=1
10	5211071	45954_2	N	]4:68418209]N	32717.8	LOW	SVTYPE=BND;POS=5211071;STRANDS=+-:33;IMPRECISE;CIPOS=-230,31;CIEND=-29,518;CIPOS95=-31,31;CIEND95=-29,96;MATEID=45954_1;EVENT=45954;SECONDARY;SU=33;PE=33;SR=0;ALG=PROD;AF=0.05026;NSAMP=846;MSQ=38.01;AN=16834;AC=846;NS=8438;AC_Hom=0;AC_Het=848;AC_Hemi=0;MAF=0.0502489;HWE=3.14322e-10;NFAM=781
10	5211072	52919_2	N	]5:178470549]N	174.24	LOW	SVTYPE=BND;POS=5211072;STRANDS=+-:10;IMPRECISE;CIPOS=-116,30;CIEND=-29,320;CIPOS95=-34,30;CIEND95=-29,136;MATEID=52919_1;EVENT=52919;SECONDARY;SU=10;PE=10;SR=0;ALG=PROD;AF=0.000297;NSAMP=5;MSQ=34.26;AN=16834;AC=5;NS=8438;AC_Hom=0;AC_Het=5;AC_Hemi=0;MAF=0.000296279;HWE=1;NFAM=5
10	5216958	293775_1	N	N]10:5221386]	137.63	LOW	SVTYPE=BND;POS=5216958;STRANDS=++:6;IMPRECISE;CIPOS=-10,10;CIEND=-6,10;CIPOS95=-1,1;CIEND95=-1,1;MATEID=293775_2;EVENT=293775;SU=6;PE=4;SR=2;ALG=PROD;AF=5.94e-05;NSAMP=1;MSQ=137.63;AN=16834;AC=1;NS=8438;AC_Hom=0;AC_Het=1;AC_Hemi=0;MAF=5.92557e-05;HWE=1;NFAM=1
10	5218536	293774_2	N	N]10:5208265]	6.73	LOW	SVTYPE=BND;POS=5218536;STRANDS=++:6;IMPRECISE;CIPOS=-10,501;CIEND=-10,160;CIPOS95=-1,135;CIEND95=-3,54;MATEID=293774_1;EVENT=293774;SECONDARY;SU=6;PE=6;SR=0;ALG=PROD;AF=5.94e-05;NSAMP=1;MSQ=6.73;AN=16834;AC=1;NS=8438;AC_Hom=0;AC_Het=1;AC_Hemi=0;MAF=5.92557e-05;HWE=1;NFAM=1
10	5220756	293776_1	N	[10:5267013[N	28.04	LOW	SVTYPE=BND;POS=5220756;STRANDS=--:5;IMPRECISE;CIPOS=-531,10;CIEND=-274,10;CIPOS95=-183,1;CIEND95=-139,1;MATEID=293776_2;EVENT=293776;SU=5;PE=5;SR=0;ALG=PROD;AF=5.94e-05;NSAMP=1;MSQ=26.81;AN=16834;AC=1;NS=8438;AC_Hom=0;AC_Het=1;AC_Hemi=0;MAF=5.92557e-05;HWE=1;NFAM=1
10	5221386	293775_2	N	N]10:5216958]	137.63	LOW	SVTYPE=BND;POS=5221386;STRANDS=++:6;IMPRECISE;CIPOS=-6,10;CIEND=-10,10;CIPOS95=-1,1;CIEND95=-1,1;MATEID=293775_1;EVENT=293775;SECONDARY;SU=6;PE=4;SR=2;ALG=PROD;AF=5.94e-05;NSAMP=1;MSQ=137.63;AN=16834;AC=1;NS=8438;AC_Hom=0;AC_Het=1;AC_Hemi=0;MAF=5.92557e-05;HWE=1;NFAM=1
10	5242623	90012	N	<DEL>	443.54	PASS	SVTYPE=DEL;POS=5242623;SVLEN=-13100;END=5255723;STRANDS=+-:19;CIPOS=-10,10;CIEND=-10,10;CIPOS95=0,0;CIEND95=0,0;SU=19;PE=11;SR=8;ALG=PROD;AF=5.94e-05;NSAMP=1;MSQ=443.54;AN=16834;AC=1;NS=8438;AC_Hom=0;AC_Het=1;AC_Hemi=0;MAF=5.92557e-05;HWE=1;NFAM=1
10	5248656	90013_1	N	N[10:5248756[	436644	LOW	SVTYPE=BND;POS=5248656;STRANDS=+-:16084;CIPOS=0,0;CIEND=0,0;CIPOS95=0,0;CIEND95=0,0;MATEID=90013_2;EVENT=90013;SU=16084;PE=60;SR=16024;ALG=PROD;AF=0.1152;NSAMP=1777;MSQ=245.22;AN=16834;AC=1939;NS=8438;AC_Hom=326;AC_Het=1617;AC_Hemi=0;MAF=0.115134;HWE=1.89492e-07;NFAM=1659
10	5248756	90013_2	N	]10:5248656]N	436644	LOW	SVTYPE=BND;POS=5248656;STRANDS=+-:16084;CIPOS=0,0;CIEND=0,0;CIPOS95=0,0;CIEND95=0,0;MATEID=90013_1;EVENT=90013;SECONDARY;SU=16084;PE=60;SR=16024;ALG=PROD;AF=0.1152;NSAMP=1777;MSQ=245.22;AN=16834;AC=1939;NS=8438;AC_Hom=326;AC_Het=1617;AC_Hemi=0;MAF=0.115134;HWE=1.89492e-07;NFAM=1659
10	5249892	90014	N	<DEL>	193539	PASS	SVTYPE=DEL;POS=5249892;SVLEN=-1102;END=5250994;STRANDS=+-:8168;CIPOS=0,0;CIEND=0,0;CIPOS95=0,0;CIEND95=0,0;SU=8168;PE=4842;SR=3326;ALG=PROD;AF=0.02578;NSAMP=425;MSQ=454.48;AN=16834;AC=434;NS=8438;AC_Hom=18;AC_Het=417;AC_Hemi=0;MAF=0.0257763;HWE=0.130319;NFAM=421
10	5264561	90015_1	N	N[10:5264617[	1546.16	LOW	SVTYPE=BND;POS=5264561;STRANDS=+-:39;CIPOS=-9,8;CIEND=-8,8;CIPOS95=0,0;CIEND95=0,0;MATEID=90015_2;EVENT=90015;SU=39;PE=0;SR=39;ALG=PROD;AF=0.0006534;NSAMP=11;MSQ=140.55;AN=16834;AC=11;NS=8438;AC_Hom=0;AC_Het=11;AC_Hemi=0;MAF=0.000651813;HWE=1;NFAM=10
10	5264617	90015_2	N	]10:5264561]N	1546.16	LOW	SVTYPE=BND;POS=5264561;STRANDS=+-:39;CIPOS=-8,8;CIEND=-9,8;CIPOS95=0,0;CIEND95=0,0;MATEID=90015_1;EVENT=90015;SECONDARY;SU=39;PE=0;SR=39;ALG=PROD;AF=0.0006534;NSAMP=11;MSQ=140.55;AN=16834;AC=11;NS=8438;AC_Hom=0;AC_Het=11;AC_Hemi=0;MAF=0.000651813;HWE=1;NFAM=10
10	5267013	293776_2	N	[10:5220756[N	28.04	LOW	SVTYPE=BND;POS=5267013;STRANDS=--:5;IMPRECISE;CIPOS=-274,10;CIEND=-531,10;CIPOS95=-139,1;CIEND95=-183,1;MATEID=293776_1;EVENT=293776;SECONDARY;SU=5;PE=5;SR=0;ALG=PROD;AF=5.94e-05;NSAMP=1;MSQ=26.81;AN=16834;AC=1;NS=8438;AC_Hom=0;AC_Het=1;AC_Hemi=0;MAF=5.92557e-05;HWE=1;NFAM=1
10	5268049	293772_2	N	[10:5127930[N	619.8	LOW	SVTYPE=BND;POS=5268049;STRANDS=--:24;IMPRECISE;CIPOS=-237,30;CIEND=-160,30;CIPOS95=-46,30;CIEND95=-22,22;MATEID=293772_1;EVENT=293772;SECONDARY;SU=24;PE=24;SR=0;ALG=PROD;AF=0.000297;NSAMP=5;MSQ=123.96;AN=16834;AC=5;NS=8438;AC_Hom=0;AC_Het=5;AC_Hemi=0;MAF=0.000296279;HWE=1;NFAM=1
10	5268723	90016	N	<DEL>	607.91	PASS	SVTYPE=DEL;POS=5268723;SVLEN=-2004;END=5270727;STRANDS=+-:26;IMPRECISE;CIPOS=-30,228;CIEND=-127,30;CIPOS95=-30,55;CIEND95=-32,30;SU=26;PE=26;SR=0;ALG=PROD;AF=0.0001188;NSAMP=2;MSQ=303.95;AN=16834;AC=2;NS=8438;AC_Hom=0;AC_Het=2;AC_Hemi=0;MAF=0.000118511;HWE=1;NFAM=2
10	5271125	90017_1	N	N[10:5271268[	237.06	LOW	SVTYPE=BND;POS=5271125;STRANDS=+-:4;CIPOS=-9,8;CIEND=-9,8;CIPOS95=0,0;CIEND95=0,0;MATEID=90017_2;EVENT=90017;SU=4;PE=0;SR=4;ALG=PROD;AF=0.00101;NSAMP=17;MSQ=12.3;AN=16834;AC=17;NS=8438;AC_Hom=0;AC_Het=17;AC_Hemi=0;MAF=0.00100735;HWE=1;NFAM=17
10	5271268	90017_2	N	]10:5271125]N	237.06	LOW	SVTYPE=BND;POS=5271125;STRANDS=+-:4;CIPOS=-9,8;CIEND=-9,8;CIPOS95=0,0;CIEND95=0,0;MATEID=90017_1;EVENT=90017;SECONDARY;SU=4;PE=0;SR=4;ALG=PROD;AF=0.00101;NSAMP=17;MSQ=12.3;AN=16834;AC=17;NS=8438;AC_Hom=0;AC_Het=17;AC_Hemi=0;MAF=0.00100735;HWE=1;NFAM=17
10	5286451	90018_1	N	N[10:5286534[	101.86	LOW	SVTYPE=BND;POS=5286451;STRANDS=+-:5;IMPRECISE;CIPOS=-7,5;CIEND=-10,10;CIPOS95=-1,0;CIEND95=0,0;MATEID=90018_2;EVENT=90018;SU=5;PE=0;SR=5;ALG=PROD;AF=5.94e-05;NSAMP=1;MSQ=101.82;AN=16834;AC=1;NS=8438;AC_Hom=0;AC_Het=1;AC_Hemi=0;MAF=5.92557e-05;HWE=1;NFAM=1
10	5286534	90018_2	N	]10:5286451]N	101.86	LOW	SVTYPE=BND;POS=5286451;STRANDS=+-:5;IMPRECISE;CIPOS=-10,10;CIEND=-7,5;CIPOS95=0,0;CIEND95=-1,0;MATEID=90018_1;EVENT=90018;SECONDARY;SU=5;PE=0;SR=5;ALG=PROD;AF=5.94e-05;NSAMP=1;MSQ=101.82;AN=16834;AC=1;NS=8438;AC_Hom=0;AC_Het=1;AC_Hemi=0;MAF=5.92557e-05;HWE=1;NFAM=1
10	5287317	90019	N	<DEL:ME:LINE|L1|L1HS>	2.24242e+06	PASS	SVTYPE=MEI;POS=5287317;SVLEN=-6028;END=5293345;STRANDS=+-:88744;CIPOS=0,0;CIEND=0,0;CIPOS95=0,0;CIEND95=0,0;SU=88744;PE=47075;SR=41669;ALG=PROD;AF=0.2756;NSAMP=3912;MSQ=572.01;AN=16834;AC=4639;NS=8438;AC_Hom=1460;AC_Het=3188;AC_Hemi=0;MAF=0.275421;HWE=1.18228e-06;NFAM=3527
10	5287427	14143_1	N	N]X:75549081]	33.04	LOW	SVTYPE=BND;POS=5287427;STRANDS=++:5;IMPRECISE;CIPOS=-10,339;CIEND=-10,452;CIPOS95=-2,121;CIEND95=-1,150;MATEID=14143_2;EVENT=14143;SU=5;PE=5;SR=0;ALG=PROD;AF=5.94e-05;NSAMP=1;MSQ=32.81;AN=16834;AC=1;NS=8438;AC_Hom=0;AC_Het=1;AC_Hemi=0;MAF=5.92557e-05;HWE=1;NFAM=1
10	5293987	293779_1	N	[10:5336530[N	8605.51	LOW	SVTYPE=BND;POS=5293987;STRANDS=--:26;IMPRECISE;CIPOS=-285,49;CIEND=-278,50;CIPOS95=-42,42;CIEND95=-40,40;MATEID=293779_2;EVENT=293779;SU=26;PE=26;SR=0;ALG=PROD;AF=0.01277;NSAMP=215;MSQ=38.58;AN=16834;AC=215;NS=8438;AC_Hom=0;AC_Het=217;AC_Hemi=0;MAF=0.0128585;HWE=0.650933;NFAM=203
10	5294481	293777	N	<INV>	160681	LOW	SVTYPE=INV;POS=5294481;SVLEN=41518;END=5335999;STRANDS=++:616,--:4248;IMPRECISE;CIPOS=-448,964;CIEND=-478,613;CIPOS95=-231,231;CIEND95=-91,91;SU=4864;PE=4864;SR=0;ALG=SUM;AF=0.06273;NSAMP=1056;MSQ=151.16;RETAINED;AN=16834;AC=1056;NS=8438;AC_Hom=0;AC_Het=1059;AC_Hemi=0;MAF=0.0627518;HWE=8.55009e-16;NFAM=936
10	5296127	293782_1	N	N]10:5334524]	54.28	LOW	SVTYPE=BND;POS=5296127;STRANDS=++:6;IMPRECISE;CIPOS=-9,457;CIEND=-10,199;CIPOS95=0,163;CIEND95=-3,58;MATEID=293782_2;EVENT=293782;SU=6;PE=6;SR=0;ALG=PROD;AF=5.94e-05;NSAMP=1;MSQ=53.79;AN=16834;AC=1;NS=8438;AC_Hom=0;AC_Het=1;AC_Hemi=0;MAF=5.92557e-05;HWE=1;NFAM=1
10	5296430	293781_1	N	[10:5334068[N	143.71	LOW	SVTYPE=BND;POS=5296430;STRANDS=--:10;IMPRECISE;CIPOS=-120,10;CIEND=-125,10;CIPOS95=-51,2;CIEND95=-53,2;MATEID=293781_2;EVENT=293781;SU=10;PE=10;SR=0;ALG=PROD;AF=5.94e-05;NSAMP=1;MSQ=143.71;AN=16834;AC=1;NS=8438;AC_Hom=0;AC_Het=1;AC_Hemi=0;MAF=5.92557e-05;HWE=1;NFAM=1
10	5307109	69382_2	N	[8:100525268[N	10.19	LOW	SVTYPE=BND;POS=5307109;STRANDS=--:5;IMPRECISE;CIPOS=-302,10;CIEND=-312,10;CIPOS95=-87,1;CIEND95=-111,0;MATEID=69382_1;EVENT=69382;SECONDARY;SU=5;PE=5;SR=0;ALG=PROD;AF=5.94e-05;NSAMP=1;MSQ=9.25;AN=16834;AC=1;NS=8438;AC_Hom=0;AC_Het=1;AC_Hemi=0;MAF=5.92557e-05;HWE=1;NFAM=1
10	5313226	90020	N	<DEL>	2278.26	PASS	SVTYPE=DEL;POS=5313226;SVLEN=-4379;END=5317605;STRANDS=+-:93;CIPOS=-27,30;CIEND=-23,21;CIPOS95=0,0;CIEND95=0,0;SU=93;PE=69;SR=24;ALG=PROD;AF=0.0001782;NSAMP=3;MSQ=759.42;AN=16834;AC=3;NS=8438;AC_Hom=0;AC_Het=3;AC_Hemi=0;MAF=0.000177767;HWE=1;NFAM=3
10	5324694	90011_2	N	]10:5202145]N	2.07098e+06	PASS	SVTYPE=BND;POS=5202145;STRANDS=+-:107495;CIPOS=-6,1;CIEND=-2,4;CIPOS95=0,0;CIEND95=0,0;MATEID=90011_1;EVENT=90011;SECONDARY;SU=107495;PE=107495;SR=0;ALG=PROD;AF=0.4605;NSAMP=7752;MSQ=266.41;AN=16834;AC=7752;NS=8438;AC_Hom=0;AC_Het=7773;AC_Hemi=0;MAF=0.460595;HWE=0;NFAM=6854
10	5324902	255851_2	N	N[10:5202140[	949067	LOW	SVTYPE=BND;POS=5202140;STRANDS=-+:72576;CIPOS=-4,36;CIEND=-17,2;CIPOS95=0,0;CIEND95=0,0;MATEID=255851_1;EVENT=255851;SECONDARY;SU=72576;PE=72576;SR=0;ALG=PROD;AF=0.6294;NSAMP=7839;MSQ=120.72;AN=16834;AC=10596;NS=8438;AC_Hom=5528;AC_Het=5094;AC_Hemi=0;MAF=0.370585;HWE=0;NFAM=6933
10	5332912	90021	N	<DEL>	434.47	PASS	SVTYPE=DEL;POS=5332912;SVLEN=-358;END=5333270;STRANDS=+-:17;CIPOS=-10,10;CIEND=-10,10;CIPOS95=0,0;CIEND95=0,0;SU=17;PE=5;SR=12;ALG=PROD;AF=5.94e-05;NSAMP=1;MSQ=434.46;AN=16834;AC=1;NS=8438;AC_Hom=0;AC_Het=1;AC_Hemi=0;MAF=5.92557e-05;HWE=1;NFAM=1
10	5334068	293781_2	N	[10:5296430[N	143.71	LOW	SVTYPE=BND;POS=5334068;STRANDS=--:10;IMPRECISE;CIPOS=-125,10;CIEND=-120,10;CIPOS95=-53,2;CIEND95=-51,2;MATEID=293781_1;EVENT=293781;SECONDARY;SU=10;PE=10;SR=0;ALG=PROD;AF=5.94e-05;NSAMP=1;MSQ=143.71;AN=16834;AC=1;NS=8438;AC_Hom=0;AC_Het=1;AC_Hemi=0;MAF=5.92557e-05;HWE=1;NFAM=1
10	5334524	293782_2	N	N]10:5296127]	54.28	LOW	SVTYPE=BND;POS=5334524;STRANDS=++:6;IMPRECISE;CIPOS=-10,199;CIEND=-9,457;CIPOS95=-3,58;CIEND95=0,163;MATEID=293782_1;EVENT=293782;SECONDARY;SU=6;PE=6;SR=0;ALG=PROD;AF=5.94e-05;NSAMP=1;MSQ=53.79;AN=16834;AC=1;NS=8438;AC_Hom=0;AC_Het=1;AC_Hemi=0;MAF=5.92557e-05;HWE=1;NFAM=1
10	5336530	293779_2	N	[10:5293987[N	8605.51	LOW	SVTYPE=BND;POS=5336530;STRANDS=--:26;IMPRECISE;CIPOS=-278,50;CIEND=-285,49;CIPOS95=-40,40;CIEND95=-42,42;MATEID=293779_1;EVENT=293779;SECONDARY;SU=26;PE=26;SR=0;ALG=PROD;AF=0.01277;NSAMP=215;MSQ=38.58;AN=16834;AC=215;NS=8438;AC_Hom=0;AC_Het=217;AC_Hemi=0;MAF=0.0128585;HWE=0.650933;NFAM=203
10	5358302	90022	N	<DEL>	602.68	PASS	SVTYPE=DEL;POS=5358302;SVLEN=-1468;END=5359770;STRANDS=+-:26;CIPOS=-2,1;CIEND=-10,10;CIPOS95=0,0;CIEND95=0,0;SU=26;PE=14;SR=12;ALG=PROD;AF=0.0001188;NSAMP=2;MSQ=301.35;AN=16834;AC=2;NS=8438;AC_Hom=0;AC_Het=2;AC_Hemi=0;MAF=0.000118511;HWE=1;NFAM=2
10	5359151	90023	N	<DEL>	283.45	PASS	SVTYPE=DEL;POS=5359151;SVLEN=-619;END=5359770;STRANDS=+-:13;CIPOS=-7,10;CIEND=-10,10;CIPOS95=0,0;CIEND95=0,0;SU=13;PE=8;SR=5;ALG=PROD;AF=5.94e-05;NSAMP=1;MSQ=281.73;AN=16834;AC=1;NS=8438;AC_Hom=0;AC_Het=1;AC_Hemi=0;MAF=5.92557e-05;HWE=1;NFAM=1
10	5359900	90024	N	<DEL>	3281.74	PASS	SVTYPE=DEL;POS=5359900;SVLEN=-2787;END=5362687;STRANDS=+-:153;CIPOS=-42,41;CIEND=-44,41;CIPOS95=0,0;CIEND95=0,0;SU=153;PE=83;SR=70;ALG=PROD;AF=0.0004158;NSAMP=7;MSQ=468.82;AN=16834;AC=7;NS=8438;AC_Hom=0;AC_Het=7;AC_Hemi=0;MAF=0.00041479;HWE=1;NFAM=7
10	5366292	64182_2	N	N[7:106276983[	34.96	LOW	SVTYPE=BND;POS=5366292;STRANDS=-+:8;IMPRECISE;CIPOS=-28,522;CIEND=-268,30;CIPOS95=-28,153;CIEND95=-89,30;MATEID=64182_1;EVENT=64182;SECONDARY;SU=8;PE=8;SR=0;ALG=PROD;AF=0.0001188;NSAMP=2;MSQ=14.18;AN=16834;AC=2;NS=8438;AC_Hom=0;AC_Het=2;AC_Hemi=0;MAF=0.000118511;HWE=1;NFAM=2
10	5366327	58636_2	N	]6:152926220]N	335.52	LOW	SVTYPE=BND;POS=5366327;STRANDS=+-:24;IMPRECISE;CIPOS=-171,30;CIEND=-30,492;CIPOS95=-20,20;CIEND95=-30,91;MATEID=58636_1;EVENT=58636;SECONDARY;SU=24;PE=24;SR=0;ALG=PROD;AF=0.0005346;NSAMP=9;MSQ=36.13;AN=16834;AC=9;NS=8438;AC_Hom=0;AC_Het=9;AC_Hemi=0;MAF=0.000533302;HWE=1;NFAM=9
10	5366331	26953_2	N	[2:102923676[N	314.58	LOW	SVTYPE=BND;POS=5366331;STRANDS=--:28;IMPRECISE;CIPOS=-182,30;CIEND=-387,10;CIPOS95=-24,24;CIEND95=-103,10;MATEID=26953_1;EVENT=26953;SECONDARY;SU=28;PE=28;SR=0;ALG=PROD;AF=0.0008911;NSAMP=15;MSQ=19.88;AN=16834;AC=15;NS=8438;AC_Hom=0;AC_Het=15;AC_Hemi=0;MAF=0.000888836;HWE=1;NFAM=15
10	5366336	38076_2	N	N]3:1069600]	753.92	LOW	SVTYPE=BND;POS=5366336;STRANDS=++:16;IMPRECISE;CIPOS=-30,399;CIEND=-30,304;CIPOS95=-30,88;CIEND95=-28,28;MATEID=38076_1;EVENT=38076;SECONDARY;SU=16;PE=16;SR=0;ALG=PROD;AF=0.001544;NSAMP=26;MSQ=27.9;AN=16834;AC=26;NS=8438;AC_Hom=0;AC_Het=26;AC_Hemi=0;MAF=0.00154065;HWE=1;NFAM=26
10	5366339	26954_2	N	[2:223906773[N	47.39	LOW	SVTYPE=BND;POS=5366339;STRANDS=--:5;IMPRECISE;CIPOS=-180,30;CIEND=-413,30;CIPOS95=-71,30;CIEND95=-157,30;MATEID=26954_1;EVENT=26954;SECONDARY;SU=5;PE=5;SR=0;ALG=PROD;AF=0.0001782;NSAMP=3;MSQ=15.05;AN=16834;AC=3;NS=8438;AC_Hom=0;AC_Het=3;AC_Hemi=0;MAF=0.000177767;HWE=1;NFAM=3
10	5366352	58637_2	N	]6:27508218]N	79.42	LOW	SVTYPE=BND;POS=5366352;STRANDS=+-:4;IMPRECISE;CIPOS=-257,50;CIEND=-48,572;CIPOS95=-93,50;CIEND95=-48,185;MATEID=58637_1;EVENT=58637;SECONDARY;SU=4;PE=4;SR=0;ALG=PROD;AF=0.0003564;NSAMP=6;MSQ=11.88;AN=16834;AC=6;NS=8438;AC_Hom=0;AC_Het=6;AC_Hemi=0;MAF=0.000355534;HWE=1;NFAM=6
10	5366394	64064_2	N	]7:43731078]N	105.52	LOW	SVTYPE=BND;POS=5366394;STRANDS=+-:4;IMPRECISE;CIPOS=-243,10;CIEND=-10,461;CIPOS95=-119,2;CIEND95=0,163;MATEID=64064_1;EVENT=64064;SECONDARY;SU=4;PE=4;SR=0;ALG=PROD;AF=5.94e-05;NSAMP=1;MSQ=104.76;AN=16834;AC=1;NS=8438;AC_Hom=0;AC_Het=1;AC_Hemi=0;MAF=5.92557e-05;HWE=1;NFAM=1
10	5377720	47_2	N	N]1:66910957]	2174.15	LOW	SVTYPE=BND;POS=5377720;STRANDS=++:46;CIPOS=-9,8;CIEND=-16,22;CIPOS95=0,0;CIEND95=0,0;MATEID=47_1;EVENT=47;SECONDARY;SU=46;PE=19;SR=27;ALG=PROD;AF=0.00695;NSAMP=117;MSQ=16.63;AN=16834;AC=117;NS=8438;AC_Hom=0;AC_Het=117;AC_Hemi=0;MAF=0.00693292;HWE=1;NFAM=116
10	5377749	153_2	N	[1:66910803[N	86755.8	LOW	SVTYPE=BND;POS=5377749;STRANDS=--:5549;IMPRECISE;CIPOS=-501,231;CIEND=-722,105;CIPOS95=-103,103;CIEND95=-142,105;MATEID=153_1;EVENT=153;SECONDARY;SU=5549;PE=5546;SR=3;ALG=SUM;AF=0.09401;NSAMP=1581;MSQ=54.49;RETAINED;AN=16818;AC=1581;NS=8430;AC_Hom=0;AC_Het=1582;AC_Hemi=0;MAF=0.0938316;HWE=3.6247e-36;NFAM=1515
10	5411826	11655_1	N	[11:70722329[N	7088.29	LOW	SVTYPE=BND;POS=5411826;STRANDS=--:604;CIPOS=-1,1;CIEND=-1,1;CIPOS95=0,0;CIEND95=0,0;MATEID=11655_2;EVENT=11655;SU=604;PE=0;SR=604;ALG=PROD;AF=0.01141;NSAMP=192;MSQ=36.26;AN=16834;AC=192;NS=8438;AC_Hom=0;AC_Het=192;AC_Hemi=0;MAF=0.0113771;HWE=0.629588;NFAM=177
10	5411840	255858_1	N	]10:5413811]N	1303.51	LOW	SVTYPE=BND;POS=5411840;STRANDS=-+:5;IMPRECISE;CIPOS=-302,10;CIEND=-10,331;CIPOS95=-163,1;CIEND95=-2,84;MATEID=255858_2;EVENT=255858;SU=5;PE=5;SR=0;ALG=PROD;AF=0.002673;NSAMP=45;MSQ=28.18;AN=16834;AC=45;NS=8438;AC_Hom=0;AC_Het=45;AC_Hemi=0;MAF=0.00266651;HWE=1;NFAM=44
10	5411852	255854	N	<DUP>	505804	PASS	SVTYPE=DUP;POS=5411852;SVLEN=608;END=5412460;STRANDS=-+:8;IMPRECISE;CIPOS=-277,30;CIEND=-30,202;CIPOS95=-101,30;CIEND95=-30,34;SU=8;PE=8;SR=0;ALG=PROD;AF=0.5083;NSAMP=7311;MSQ=68.89;RETAINED;AN=16834;AC=8556;NS=8438;AC_Hom=2498;AC_Het=6082;AC_Hemi=0;MAF=0.491586;HWE=0;NFAM=6461
10	5412067	155_2	N	N[1:38690832[	118120	LOW	SVTYPE=BND;POS=5412067;STRANDS=-+:745;IMPRECISE;CIPOS=-286,662;CIEND=-624,56;CIPOS95=-286,354;CIEND95=-175,56;MATEID=155_1;EVENT=155;SECONDARY;SU=745;PE=745;SR=0;ALG=SUM;AF=0.09831;NSAMP=1655;MSQ=70.92;RETAINED;AN=16834;AC=1655;NS=8438;AC_Hom=0;AC_Het=1660;AC_Hemi=0;MAF=0.0983645;HWE=6.87194e-40;NFAM=1626
10	5412099	90026_1	N	N[10:5413351[	34526.6	LOW	SVTYPE=BND;POS=5412099;STRANDS=+-:570;CIPOS=-1,1;CIEND=-1,1;CIPOS95=0,0;CIEND95=0,0;MATEID=90026_2;EVENT=90026;SU=570;PE=135;SR=435;ALG=PROD;AF=0.01622;NSAMP=273;MSQ=126.41;AN=16834;AC=273;NS=8438;AC_Hom=0;AC_Het=273;AC_Hemi=0;MAF=0.0161768;HWE=0.176202;NFAM=265
10	5412232	90025_1	N	N[10:5412593[	294974	LOW	SVTYPE=BND;POS=5412232;STRANDS=+-:363;IMPRECISE;CIPOS=-504,590;CIEND=-826,330;CIPOS95=-399,399;CIEND95=-390,330;MATEID=90025_2;EVENT=90025;SU=363;PE=363;SR=0;ALG=SUM;AF=0.2191;NSAMP=3666;MSQ=80.09;RETAINED;AN=16834;AC=3689;NS=8438;AC_Hom=46;AC_Het=3652;AC_Hemi=0;MAF=0.219128;HWE=0;NFAM=3355
10	5412558	162_2	N	]1:38690965]N	111.84	LOW	SVTYPE=BND;POS=5412558;STRANDS=+-:4;IMPRECISE;CIPOS=-83,30;CIEND=-30,454;CIPOS95=-27,27;CIEND95=-30,165;MATEID=162_1;EVENT=162;SECONDARY;SU=4;PE=4;SR=0;ALG=PROD;AF=0.000297;NSAMP=5;MSQ=19.21;AN=16834;AC=5;NS=8438;AC_Hom=0;AC_Het=5;AC_Hemi=0;MAF=0.000296279;HWE=1;NFAM=5
10	5412593	90025_2	N	]10:5412232]N	294974	LOW	SVTYPE=BND;POS=5412232;STRANDS=+-:363;IMPRECISE;CIPOS=-826,330;CIEND=-504,590;CIPOS95=-390,330;CIEND95=-399,399;MATEID=90025_1;EVENT=90025;SECONDARY;SU=363;PE=363;SR=0;ALG=SUM;AF=0.2191;NSAMP=3666;MSQ=80.09;RETAINED;AN=16834;AC=3689;NS=8438;AC_Hom=46;AC_Het=3652;AC_Hemi=0;MAF=0.219128;HWE=0;NFAM=3355
10	5412824	12096_1	N	N]12:127763638]	10406.3	LOW	SVTYPE=BND;POS=5412824;STRANDS=++:81;CIPOS=-7,7;CIEND=-6,5;CIPOS95=0,0;CIEND95=0,0;MATEID=12096_2;EVENT=12096;SU=81;PE=0;SR=81;ALG=PROD;AF=0.01723;NSAMP=289;MSQ=35.51;AN=16834;AC=290;NS=8438;AC_Hom=2;AC_Het=288;AC_Hemi=0;MAF=0.0171842;HWE=0.522339;NFAM=285
10	5412872	53042_2	N	[5:16624343[N	990.02	LOW	SVTYPE=BND;POS=5412872;STRANDS=--:4;IMPRECISE;CIPOS=-165,10;CIEND=-482,9;CIPOS95=-66,2;CIEND95=-161,1;MATEID=53042_1;EVENT=53042;SECONDARY;SU=4;PE=4;SR=0;ALG=PROD;AF=0.001782;NSAMP=30;MSQ=32.29;AN=16834;AC=30;NS=8438;AC_Hom=0;AC_Het=30;AC_Hemi=0;MAF=0.00177767;HWE=1;NFAM=30
10	5412930	161_2	N	N[1:38690863[	3798.09	LOW	SVTYPE=BND;POS=5412930;STRANDS=-+:8;CIPOS=-30,30;CIEND=-30,30;CIPOS95=0,0;CIEND95=0,0;MATEID=161_1;EVENT=161;SECONDARY;SU=8;PE=0;SR=8;ALG=PROD;AF=0.007425;NSAMP=125;MSQ=29.45;AN=16834;AC=125;NS=8438;AC_Hom=0;AC_Het=125;AC_Hemi=0;MAF=0.00740697;HWE=1;NFAM=125
10	5413351	90026_2	N	]10:5412099]N	34526.6	LOW	SVTYPE=BND;POS=5412099;STRANDS=+-:570;CIPOS=-1,1;CIEND=-1,1;CIPOS95=0,0;CIEND95=0,0;MATEID=90026_1;EVENT=90026;SECONDARY;SU=570;PE=135;SR=435;ALG=PROD;AF=0.01622;NSAMP=273;MSQ=126.41;AN=16834;AC=273;NS=8438;AC_Hom=0;AC_Het=273;AC_Hemi=0;MAF=0.0161768;HWE=0.176202;NFAM=265
10	5413811	255858_2	N	N[10:5411840[	1303.51	LOW	SVTYPE=BND;POS=5411840;STRANDS=-+:5;IMPRECISE;CIPOS=-10,331;CIEND=-302,10;CIPOS95=-2,84;CIEND95=-163,1;MATEID=255858_1;EVENT=255858;SECONDARY;SU=5;PE=5;SR=0;ALG=PROD;AF=0.002673;NSAMP=45;MSQ=28.18;AN=16834;AC=45;NS=8438;AC_Hom=0;AC_Het=45;AC_Hemi=0;MAF=0.00266651;HWE=1;NFAM=44
10	5414172	90031	N	<DEL>	701.03	PASS	SVTYPE=DEL;POS=5414172;SVLEN=-5971;END=5420143;STRANDS=+-:36;CIPOS=-27,26;CIEND=-28,25;CIPOS95=0,0;CIEND95=0,0;SU=36;PE=21;SR=15;ALG=PROD;AF=0.0001782;NSAMP=3;MSQ=233.68;AN=16834;AC=3;NS=8438;AC_Hom=0;AC_Het=3;AC_Hemi=0;MAF=0.000177767;HWE=1;NFAM=3
10	5423208	26759_2	N	]2:239778825]N	1302.13	LOW	SVTYPE=BND;POS=5423208;STRANDS=+-:4;IMPRECISE;CIPOS=-295,10;CIEND=-10,470;CIPOS95=-155,1;CIEND95=-1,157;MATEID=26759_1;EVENT=26759;SECONDARY;SU=4;PE=4;SR=0;ALG=PROD;AF=0.003921;NSAMP=66;MSQ=18.42;AN=16832;AC=66;NS=8437;AC_Hom=0;AC_Het=66;AC_Hemi=0;MAF=0.00391134;HWE=1;NFAM=66
10	5423250	11735_1	N	]11:121199970]N	234396	LOW	SVTYPE=BND;POS=5423250;STRANDS=-+:4;IMPRECISE;CIPOS=-367,10;CIEND=-10,450;CIPOS95=-137,1;CIEND95=0,143;MATEID=11735_2;EVENT=11735;SU=4;PE=4;SR=0;ALG=PROD;AF=0.2632;NSAMP=4431;MSQ=52.48;AN=16834;AC=4431;NS=8438;AC_Hom=0;AC_Het=4442;AC_Hemi=0;MAF=0.263214;HWE=0;NFAM=3937
10	5423366	26955_2	N	N[2:239778802[	2084.74	LOW	SVTYPE=BND;POS=5423366;STRANDS=-+:4;IMPRECISE;CIPOS=-10,497;CIEND=-173,10;CIPOS95=-1,171;CIEND95=-67,3;MATEID=26955_1;EVENT=26955;SECONDARY;SU=4;PE=4;SR=0;ALG=PROD;AF=0.004812;NSAMP=81;MSQ=24.65;AN=16834;AC=81;NS=8438;AC_Hom=0;AC_Het=81;AC_Hemi=0;MAF=0.00479972;HWE=1;NFAM=81
10	5423395	90032_1	N	N[10:120042484[	483929	LOW	SVTYPE=BND;POS=5423395;STRANDS=+-:8;IMPRECISE;CIPOS=-27,24;CIEND=-30,30;CIPOS95=-4,4;CIEND95=-3,3;MATEID=90032_2;EVENT=90032;SU=8;PE=7;SR=1;ALG=PROD;AF=0.3666;NSAMP=6172;MSQ=78.14;AN=16834;AC=6172;NS=8438;AC_Hom=0;AC_Het=6186;AC_Hemi=0;MAF=0.366556;HWE=0;NFAM=5448
10	5430310	293783_1	N	N]10:5432087]	317.67	PASS	SVTYPE=BND;POS=5430310;STRANDS=++:17;CIPOS=-9,10;CIEND=-4,4;CIPOS95=0,0;CIEND95=0,0;MATEID=293783_2;EVENT=293783;SU=17;PE=10;SR=7;ALG=PROD;AF=5.94e-05;NSAMP=1;MSQ=317.67;AN=16834;AC=1;NS=8438;AC_Hom=0;AC_Het=1;AC_Hemi=0;MAF=5.92557e-05;HWE=1;NFAM=1
10	5431860	293784_1	N	[10:5432095[N	134.76	LOW	SVTYPE=BND;POS=5431860;STRANDS=--:10;CIPOS=-7,4;CIEND=-10,10;CIPOS95=0,0;CIEND95=0,0;MATEID=293784_2;EVENT=293784;SU=10;PE=5;SR=5;ALG=PROD;AF=5.94e-05;NSAMP=1;MSQ=134.76;AN=16834;AC=1;NS=8438;AC_Hom=0;AC_Het=1;AC_Hemi=0;MAF=5.92557e-05;HWE=1;NFAM=1
10	5432087	293783_2	N	N]10:5430310]	317.67	PASS	SVTYPE=BND;POS=5432087;STRANDS=++:17;CIPOS=-4,4;CIEND=-9,10;CIPOS95=0,0;CIEND95=0,0;MATEID=293783_1;EVENT=293783;SECONDARY;SU=17;PE=10;SR=7;ALG=PROD;AF=5.94e-05;NSAMP=1;MSQ=317.67;AN=16834;AC=1;NS=8438;AC_Hom=0;AC_Het=1;AC_Hemi=0;MAF=5.92557e-05;HWE=1;NFAM=1
10	5432095	293784_2	N	[10:5431860[N	134.76	LOW	SVTYPE=BND;POS=5432095;STRANDS=--:10;CIPOS=-10,10;CIEND=-7,4;CIPOS95=0,0;CIEND95=0,0;MATEID=293784_1;EVENT=293784;SECONDARY;SU=10;PE=5;SR=5;ALG=PROD;AF=5.94e-05;NSAMP=1;MSQ=134.76;AN=16834;AC=1;NS=8438;AC_Hom=0;AC_Het=1;AC_Hemi=0;MAF=5.92557e-05;HWE=1;NFAM=1
10	5465383	90033	N	<DEL>	1378.52	PASS	SVTYPE=DEL;POS=5465383;SVLEN=-1381;END=5466764;STRANDS=+-:60;CIPOS=-23,22;CIEND=-23,20;CIPOS95=0,0;CIEND95=0,0;SU=60;PE=40;SR=20;ALG=PROD;AF=0.0001188;NSAMP=2;MSQ=689.26;AN=16834;AC=2;NS=8438;AC_Hom=0;AC_Het=2;AC_Hemi=0;MAF=0.000118511;HWE=1;NFAM=2
10	5466767	255859	N	<DUP>	292.58	PASS	SVTYPE=DUP;POS=5466767;SVLEN=42718;END=5509485;STRANDS=-+:24;CIPOS=-10,10;CIEND=-3,2;CIPOS95=0,0;CIEND95=0,0;SU=24;PE=14;SR=10;ALG=PROD;AF=0.0001188;NSAMP=1;MSQ=292.29;AN=16834;AC=2;NS=8438;AC_Hom=2;AC_Het=0;AC_Hemi=0;MAF=0.000118511;HWE=5.92593e-05;NFAM=1
10	5478237	38193_2	N	N[3:158235956[	887.23	LOW	SVTYPE=BND;POS=5478237;STRANDS=-+:9;IMPRECISE;CIPOS=-28,472;CIEND=-129,30;CIPOS95=-28,142;CIEND95=-36,30;MATEID=38193_1;EVENT=38193;SECONDARY;SU=9;PE=9;SR=0;ALG=PROD;AF=0.002079;NSAMP=35;MSQ=23.68;AN=16834;AC=35;NS=8438;AC_Hom=0;AC_Het=35;AC_Hemi=0;MAF=0.00207395;HWE=1;NFAM=35
10	5509540	90034	N	<DEL>	434.46	PASS	SVTYPE=DEL;POS=5509540;SVLEN=-3832;END=5513372;STRANDS=+-:13;IMPRECISE;CIPOS=-10,179;CIEND=-242,9;CIPOS95=-2,51;CIEND95=-86,1;SU=13;PE=13;SR=0;ALG=PROD;AF=5.94e-05;NSAMP=1;MSQ=434.46;AN=16834;AC=1;NS=8438;AC_Hom=0;AC_Het=1;AC_Hemi=0;MAF=5.92557e-05;HWE=1;NFAM=1
10	5513542	90035	N	<DEL>	569.53	PASS	SVTYPE=DEL;POS=5513542;SVLEN=-4734;END=5518276;STRANDS=+-:11;IMPRECISE;CIPOS=-4,10;CIEND=-9,10;CIPOS95=-1,3;CIEND95=-3,3;SU=11;PE=10;SR=1;ALG=PROD;AF=5.94e-05;NSAMP=1;MSQ=569.53;AN=16834;AC=1;NS=8438;AC_Hom=0;AC_Het=1;AC_Hemi=0;MAF=5.92557e-05;HWE=1;NFAM=1
10	5513611	90036	N	<DEL>	470.26	PASS	SVTYPE=DEL;POS=5513611;SVLEN=-92;END=5513703;STRANDS=+-:10;CIPOS=-30,30;CIEND=-30,30;CIPOS95=0,0;CIEND95=0,0;SU=10;PE=0;SR=10;ALG=PROD;AF=0.000297;NSAMP=5;MSQ=94.04;AN=16834;AC=5;NS=8438;AC_Hom=0;AC_Het=5;AC_Hemi=0;MAF=0.000296279;HWE=1;NFAM=5
10	5515538	293785_1	N	N]10:6674885]	1345.15	LOW	SVTYPE=BND;POS=5515538;STRANDS=++:7;IMPRECISE;CIPOS=-10,318;CIEND=-10,458;CIPOS95=-2,82;CIEND95=-1,136;MATEID=293785_2;EVENT=293785;SU=7;PE=7;SR=0;ALG=PROD;AF=0.003208;NSAMP=54;MSQ=24.37;AN=16834;AC=54;NS=8438;AC_Hom=0;AC_Het=54;AC_Hemi=0;MAF=0.00319981;HWE=1;NFAM=53
10	5517740	12665_1	N	]15:100985160]N	4.54	LOW	SVTYPE=BND;POS=5517740;STRANDS=-+:4;IMPRECISE;CIPOS=-430,10;CIEND=-10,275;CIPOS95=-160,0;CIEND95=-2,89;MATEID=12665_2;EVENT=12665;SU=4;PE=4;SR=0;ALG=PROD;AF=5.94e-05;NSAMP=1;MSQ=4.52;AN=16834;AC=1;NS=8438;AC_Hom=0;AC_Het=1;AC_Hemi=0;MAF=5.92557e-05;HWE=1;NFAM=1
10	5522960	90037_1	N	N[10:5523050[	13020.9	LOW	SVTYPE=BND;POS=5522960;STRANDS=+-:164;CIPOS=-3,3;CIEND=-30,23;CIPOS95=0,0;CIEND95=0,0;MATEID=90037_2;EVENT=90037;SU=164;PE=7;SR=157;ALG=PROD;AF=0.01277;NSAMP=204;MSQ=63.16;AN=16834;AC=215;NS=8438;AC_Hom=22;AC_Het=194;AC_Hemi=0;MAF=0.0127992;HWE=1.05374e-07;NFAM=204
10	5523050	90037_2	N	]10:5522960]N	13020.9	LOW	SVTYPE=BND;POS=5522960;STRANDS=+-:164;CIPOS=-30,23;CIEND=-3,3;CIPOS95=0,0;CIEND95=0,0;MATEID=90037_1;EVENT=90037;SECONDARY;SU=164;PE=7;SR=157;ALG=PROD;AF=0.01277;NSAMP=204;MSQ=63.16;AN=16834;AC=215;NS=8438;AC_Hom=22;AC_Het=194;AC_Hemi=0;MAF=0.0127992;HWE=1.05374e-07;NFAM=204
10	5539664	90038_1	N	N[10:5540170[	17.92	LOW	SVTYPE=BND;POS=5539664;STRANDS=+-:4;IMPRECISE;CIPOS=-7,8;CIEND=-10,7;CIPOS95=-1,3;CIEND95=-2,0;MATEID=90038_2;EVENT=90038;SU=4;PE=0;SR=4;ALG=PROD;AF=5.94e-05;NSAMP=1;MSQ=17.91;AN=16834;AC=1;NS=8438;AC_Hom=0;AC_Het=1;AC_Hemi=0;MAF=5.92557e-05;HWE=1;NFAM=1
10	5540170	90038_2	N	]10:5539664]N	17.92	LOW	SVTYPE=BND;POS=5539664;STRANDS=+-:4;IMPRECISE;CIPOS=-10,7;CIEND=-7,8;CIPOS95=-2,0;CIEND95=-1,3;MATEID=90038_1;EVENT=90038;SECONDARY;SU=4;PE=0;SR=4;ALG=PROD;AF=5.94e-05;NSAMP=1;MSQ=17.91;AN=16834;AC=1;NS=8438;AC_Hom=0;AC_Het=1;AC_Hemi=0;MAF=5.92557e-05;HWE=1;NFAM=1
10	5563209	38194_2	N	N[3:44436415[	62865	LOW	SVTYPE=BND;POS=5563209;STRANDS=-+:5;IMPRECISE;CIPOS=-5,10;CIEND=-8,7;CIPOS95=-1,1;CIEND95=-1,1;MATEID=38194_1;EVENT=38194;SECONDARY;SU=5;PE=3;SR=2;ALG=PROD;AF=0.1326;NSAMP=2229;MSQ=27.58;AN=16834;AC=2233;NS=8438;AC_Hom=8;AC_Het=2230;AC_Hemi=0;MAF=0.132614;HWE=0;NFAM=2017
10	5577911	90039	N	<DEL>	275.78	PASS	SVTYPE=DEL;POS=5577911;SVLEN=-5717;END=5583628;STRANDS=+-:9;IMPRECISE;CIPOS=-5,10;CIEND=-10,5;CIPOS95=-1,1;CIEND95=-1,0;SU=9;PE=6;SR=3;ALG=PROD;AF=5.94e-05;NSAMP=1;MSQ=275.78;AN=16834;AC=1;NS=8438;AC_Hom=0;AC_Het=1;AC_Hemi=0;MAF=5.92557e-05;HWE=1;NFAM=1
10	5596764	255860	N	<DUP>	63.12	PASS	SVTYPE=DUP;POS=5596764;SVLEN=25278;END=5622042;STRANDS=-+:12;IMPRECISE;CIPOS=-179,10;CIEND=-7,318;CIPOS95=-59,2;CIEND95=0,105;SU=12;PE=12;SR=0;ALG=PROD;AF=5.94e-05;NSAMP=1;MSQ=58.95;AN=16834;AC=1;NS=8438;AC_Hom=0;AC_Het=1;AC_Hemi=0;MAF=5.92557e-05;HWE=1;NFAM=1
10	5602377	90041	N	<DEL>	146992	PASS	SVTYPE=DEL;POS=5602377;SVLEN=-2123;END=5604500;STRANDS=+-:6575;CIPOS=0,0;CIEND=0,0;CIPOS95=0,0;CIEND95=0,0;SU=6575;PE=3772;SR=2803;ALG=PROD;AF=0.02168;NSAMP=359;MSQ=409.45;AN=16834;AC=365;NS=8438;AC_Hom=12;AC_Het=353;AC_Hemi=0;MAF=0.0216283;HWE=0.292874;NFAM=356
10	5603842	90042_1	N	N[10:5604073[	474.48	LOW	SVTYPE=BND;POS=5603842;STRANDS=+-:4;IMPRECISE;CIPOS=0,0;CIEND=0,8;CIPOS95=0,1;CIEND95=0,1;MATEID=90042_2;EVENT=90042;SU=4;PE=0;SR=4;ALG=PROD;AF=0.001545;NSAMP=26;MSQ=15.46;AN=16824;AC=26;NS=8433;AC_Hom=0;AC_Het=26;AC_Hemi=0;MAF=0.00154156;HWE=1;NFAM=26
10	5604073	90042_2	N	]10:5603842]N	474.48	LOW	SVTYPE=BND;POS=5603842;STRANDS=+-:4;IMPRECISE;CIPOS=0,8;CIEND=0,0;CIPOS95=0,1;CIEND95=0,1;MATEID=90042_1;EVENT=90042;SECONDARY;SU=4;PE=0;SR=4;ALG=PROD;AF=0.001545;NSAMP=26;MSQ=15.46;AN=16824;AC=26;NS=8433;AC_Hom=0;AC_Het=26;AC_Hemi=0;MAF=0.00154156;HWE=1;NFAM=26
10	5611960	90043	N	<DEL>	453.28	PASS	SVTYPE=DEL;POS=5611960;SVLEN=-221;END=5612181;STRANDS=+-:10;CIPOS=-5,3;CIEND=-10,10;CIPOS95=0,0;CIEND95=0,0;SU=10;PE=1;SR=9;ALG=PROD;AF=0.0001782;NSAMP=3;MSQ=147.86;AN=16834;AC=3;NS=8438;AC_Hom=0;AC_Het=3;AC_Hemi=0;MAF=0.000177767;HWE=1;NFAM=3
10	5619120	255863	N	<DUP>	209628	PASS	SVTYPE=DUP;POS=5619120;SVLEN=494;END=5619614;STRANDS=-+:8;IMPRECISE;CIPOS=-40,48;CIEND=-50,97;CIPOS95=-2,2;CIEND95=-13,13;SU=8;PE=8;SR=0;ALG=PROD;AF=0.3193;NSAMP=4653;MSQ=44.62;RETAINED;AN=16834;AC=5375;NS=8438;AC_Hom=1450;AC_Het=3938;AC_Hemi=0;MAF=0.31927;HWE=1.08808e-11;NFAM=4005
10	5619329	12385_1	N	]14:65289098]N	5.92	LOW	SVTYPE=BND;POS=5619329;STRANDS=-+:5;IMPRECISE;CIPOS=-22,29;CIEND=-28,26;CIPOS95=-1,1;CIEND95=-1,1;MATEID=12385_2;EVENT=12385;SU=5;PE=1;SR=4;ALG=PROD;AF=5.94e-05;NSAMP=1;MSQ=4.64;AN=16834;AC=1;NS=8438;AC_Hom=0;AC_Het=1;AC_Hemi=0;MAF=5.92557e-05;HWE=1;NFAM=1
10	5619449	90044_1	N	N[10:5619737[	54495.4	LOW	SVTYPE=BND;POS=5619449;STRANDS=+-:8;CIPOS=-29,28;CIEND=-29,28;CIPOS95=0,0;CIEND95=0,0;MATEID=90044_2;EVENT=90044;SU=8;PE=0;SR=8;ALG=PROD;AF=0.1005;NSAMP=1692;MSQ=31.46;AN=16834;AC=1692;NS=8438;AC_Hom=0;AC_Het=1698;AC_Hemi=0;MAF=0.100616;HWE=9.25978e-42;NFAM=1584
10	5619737	90044_2	N	]10:5619449]N	54495.4	LOW	SVTYPE=BND;POS=5619449;STRANDS=+-:8;CIPOS=-29,28;CIEND=-29,28;CIPOS95=0,0;CIEND95=0,0;MATEID=90044_1;EVENT=90044;SECONDARY;SU=8;PE=0;SR=8;ALG=PROD;AF=0.1005;NSAMP=1692;MSQ=31.46;AN=16834;AC=1692;NS=8438;AC_Hom=0;AC_Het=1698;AC_Hemi=0;MAF=0.100616;HWE=9.25978e-42;NFAM=1584
10	5639385	255866	N	<DUP>	472.09	PASS	SVTYPE=DUP;POS=5639385;SVLEN=30791;END=5670176;STRANDS=-+:38;CIPOS=-10,10;CIEND=-8,10;CIPOS95=0,0;CIEND95=0,0;SU=38;PE=26;SR=12;ALG=PROD;AF=0.0001188;NSAMP=1;MSQ=471.44;AN=16834;AC=2;NS=8438;AC_Hom=2;AC_Het=0;AC_Hemi=0;MAF=0.000118511;HWE=5.92593e-05;NFAM=1
10	5640117	90045_1	N	N[10:5640337[	116.6	LOW	SVTYPE=BND;POS=5640117;STRANDS=+-:4;CIPOS=-9,8;CIEND=-9,8;CIPOS95=0,0;CIEND95=0,0;MATEID=90045_2;EVENT=90045;SU=4;PE=0;SR=4;ALG=PROD;AF=0.0004158;NSAMP=7;MSQ=15.47;AN=16834;AC=7;NS=8438;AC_Hom=0;AC_Het=7;AC_Hemi=0;MAF=0.00041479;HWE=1;NFAM=7
10	5640337	90045_2	N	]10:5640117]N	116.6	LOW	SVTYPE=BND;POS=5640117;STRANDS=+-:4;CIPOS=-9,8;CIEND=-9,8;CIPOS95=0,0;CIEND95=0,0;MATEID=90045_1;EVENT=90045;SECONDARY;SU=4;PE=0;SR=4;ALG=PROD;AF=0.0004158;NSAMP=7;MSQ=15.47;AN=16834;AC=7;NS=8438;AC_Hom=0;AC_Het=7;AC_Hemi=0;MAF=0.00041479;HWE=1;NFAM=7
10	5640782	255867_1	N	]10:5644581]N	220908	LOW	SVTYPE=BND;POS=5640782;STRANDS=-+:14117;CIPOS=0,0;CIEND=0,0;CIPOS95=0,0;CIEND95=0,0;MATEID=255867_2;EVENT=255867;SU=14117;PE=4;SR=14113;ALG=PROD;AF=0.2367;NSAMP=3428;MSQ=63.98;AN=16834;AC=3985;NS=8438;AC_Hom=1120;AC_Het=2884;AC_Hemi=0;MAF=0.23726;HWE=4.25319e-07;NFAM=2936
10	5640812	90046_1	N	N[10:5644594[	214059	LOW	SVTYPE=BND;POS=5640812;STRANDS=+-:2725;CIPOS=0,0;CIEND=0,0;CIPOS95=0,0;CIEND95=0,0;MATEID=90046_2;EVENT=90046;SU=2725;PE=3;SR=2722;ALG=PROD;AF=0.1398;NSAMP=2353;MSQ=90.22;AN=16834;AC=2353;NS=8438;AC_Hom=0;AC_Het=2360;AC_Hemi=0;MAF=0.139844;HWE=0;NFAM=2030
10	5644581	255867_2	N	N[10:5640782[	220908	LOW	SVTYPE=BND;POS=5640782;STRANDS=-+:14117;CIPOS=0,0;CIEND=0,0;CIPOS95=0,0;CIEND95=0,0;MATEID=255867_1;EVENT=255867;SECONDARY;SU=14117;PE=4;SR=14113;ALG=PROD;AF=0.2367;NSAMP=3428;MSQ=63.98;AN=16834;AC=3985;NS=8438;AC_Hom=1120;AC_Het=2884;AC_Hemi=0;MAF=0.23726;HWE=4.25319e-07;NFAM=2936
10	5644594	90046_2	N	]10:5640812]N	214059	LOW	SVTYPE=BND;POS=5640812;STRANDS=+-:2725;CIPOS=0,0;CIEND=0,0;CIPOS95=0,0;CIEND95=0,0;MATEID=90046_1;EVENT=90046;SECONDARY;SU=2725;PE=3;SR=2722;ALG=PROD;AF=0.1398;NSAMP=2353;MSQ=90.22;AN=16834;AC=2353;NS=8438;AC_Hom=0;AC_Het=2360;AC_Hemi=0;MAF=0.139844;HWE=0;NFAM=2030
10	5652497	255868	N	<DUP>	5257.51	PASS	SVTYPE=DUP;POS=5652497;SVLEN=66426;END=5718923;STRANDS=-+:458;CIPOS=-2,2;CIEND=-3,3;CIPOS95=0,0;CIEND95=0,0;SU=458;PE=247;SR=211;ALG=PROD;AF=0.003802;NSAMP=64;MSQ=82.07;AN=16834;AC=64;NS=8438;AC_Hom=0;AC_Het=64;AC_Hemi=0;MAF=0.00379237;HWE=1;NFAM=64
10	5656498	90047	N	<DEL>	404.66	PASS	SVTYPE=DEL;POS=5656498;SVLEN=-1802;END=5658300;STRANDS=+-:14;IMPRECISE;CIPOS=-7,10;CIEND=-10,5;CIPOS95=-1,1;CIEND95=-1,0;SU=14;PE=11;SR=3;ALG=PROD;AF=5.94e-05;NSAMP=1;MSQ=404.65;AN=16834;AC=1;NS=8438;AC_Hom=0;AC_Het=1;AC_Hemi=0;MAF=5.92557e-05;HWE=1;NFAM=1
10	5658196	90048_1	N	N[10:5658491[	1198.14	LOW	SVTYPE=BND;POS=5658196;STRANDS=+-:8;IMPRECISE;CIPOS=-2,28;CIEND=-21,22;CIPOS95=-2,27;CIEND95=-2,2;MATEID=90048_2;EVENT=90048;SU=8;PE=0;SR=8;ALG=PROD;AF=0.003683;NSAMP=62;MSQ=17.73;AN=16834;AC=62;NS=8438;AC_Hom=0;AC_Het=62;AC_Hemi=0;MAF=0.00367386;HWE=1;NFAM=62
10	5658491	90048_2	N	]10:5658196]N	1198.14	LOW	SVTYPE=BND;POS=5658196;STRANDS=+-:8;IMPRECISE;CIPOS=-21,22;CIEND=-2,28;CIPOS95=-2,2;CIEND95=-2,27;MATEID=90048_1;EVENT=90048;SECONDARY;SU=8;PE=0;SR=8;ALG=PROD;AF=0.003683;NSAMP=62;MSQ=17.73;AN=16834;AC=62;NS=8438;AC_Hom=0;AC_Het=62;AC_Hemi=0;MAF=0.00367386;HWE=1;NFAM=62
10	5690183	90049	N	<DEL>	329.94	PASS	SVTYPE=DEL;POS=5690183;SVLEN=-404;END=5690587;STRANDS=+-:7;IMPRECISE;CIPOS=-10,247;CIEND=-153,10;CIPOS95=-2,64;CIEND95=-62,3;SU=7;PE=7;SR=0;ALG=PROD;AF=0.0004158;NSAMP=7;MSQ=45.01;AN=16834;AC=7;NS=8438;AC_Hom=0;AC_Het=7;AC_Hemi=0;MAF=0.00041479;HWE=1;NFAM=7
10	5699881	90050_1	N	N[10:5700174[	110.39	LOW	SVTYPE=BND;POS=5699881;STRANDS=+-:16;CIPOS=-25,28;CIEND=-26,25;CIPOS95=0,0;CIEND95=0,0;MATEID=90050_2;EVENT=90050;SU=16;PE=0;SR=16;ALG=PROD;AF=0.0003564;NSAMP=6;MSQ=13.63;AN=16834;AC=6;NS=8438;AC_Hom=0;AC_Het=7;AC_Hemi=0;MAF=0.00041479;HWE=1;NFAM=6
10	5700174	90050_2	N	]10:5699881]N	110.39	LOW	SVTYPE=BND;POS=5699881;STRANDS=+-:16;CIPOS=-26,25;CIEND=-25,28;CIPOS95=0,0;CIEND95=0,0;MATEID=90050_1;EVENT=90050;SECONDARY;SU=16;PE=0;SR=16;ALG=PROD;AF=0.0003564;NSAMP=6;MSQ=13.63;AN=16834;AC=6;NS=8438;AC_Hom=0;AC_Het=7;AC_Hemi=0;MAF=0.00041479;HWE=1;NFAM=6
10	5704495	26760_2	N	]2:231483857]N	2033.55	LOW	SVTYPE=BND;POS=5704495;STRANDS=+-:5;IMPRECISE;CIPOS=-514,10;CIEND=-10,338;CIPOS95=-160,0;CIEND95=-2,106;MATEID=26760_1;EVENT=26760;SECONDARY;SU=5;PE=5;SR=0;ALG=PROD;AF=0.007069;NSAMP=119;MSQ=15.4;AN=16834;AC=119;NS=8438;AC_Hom=0;AC_Het=120;AC_Hemi=0;MAF=0.00711069;HWE=1;NFAM=111
10	5704632	72988_2	N	]9:114994310]N	30.58	LOW	SVTYPE=BND;POS=5704632;STRANDS=+-:6;IMPRECISE;CIPOS=-205,10;CIEND=-10,470;CIPOS95=-103,2;CIEND95=-1,159;MATEID=72988_1;EVENT=72988;SECONDARY;SU=6;PE=6;SR=0;ALG=PROD;AF=0.0001188;NSAMP=2;MSQ=15.29;AN=16834;AC=2;NS=8438;AC_Hom=0;AC_Het=2;AC_Hemi=0;MAF=0.000118511;HWE=1;NFAM=2
10	5704637	14026_1	N	]X:19470469]N	78.99	LOW	SVTYPE=BND;POS=5704637;STRANDS=-+:4;IMPRECISE;CIPOS=-407,50;CIEND=-49,537;CIPOS95=-128,50;CIEND95=-49,168;MATEID=14026_2;EVENT=14026;SU=4;PE=4;SR=0;ALG=PROD;AF=0.000297;NSAMP=5;MSQ=10.82;AN=16834;AC=5;NS=8438;AC_Hom=0;AC_Het=5;AC_Hemi=0;MAF=0.000296279;HWE=1;NFAM=5
10	5706064	58797_2	N	[6:136614625[N	104.57	LOW	SVTYPE=BND;POS=5706064;STRANDS=--:11;IMPRECISE;CIPOS=-10,10;CIEND=-10,10;CIPOS95=-1,0;CIEND95=-1,0;MATEID=58797_1;EVENT=58797;SECONDARY;SU=11;PE=9;SR=2;ALG=PROD;AF=5.94e-05;NSAMP=1;MSQ=104.57;AN=16834;AC=1;NS=8438;AC_Hom=0;AC_Het=1;AC_Hemi=0;MAF=5.92557e-05;HWE=1;NFAM=1
10	5706080	58607_2	N	N]6:136614923]	140.51	LOW	SVTYPE=BND;POS=5706080;STRANDS=++:9;IMPRECISE;CIPOS=-5,10;CIEND=-5,10;CIPOS95=-1,1;CIEND95=-1,1;MATEID=58607_1;EVENT=58607;SECONDARY;SU=9;PE=7;SR=2;ALG=PROD;AF=5.94e-05;NSAMP=1;MSQ=140.51;AN=16834;AC=1;NS=8438;AC_Hom=0;AC_Het=1;AC_Hemi=0;MAF=5.92557e-05;HWE=1;NFAM=1
10	5714834	90051	N	<DEL>	233.51	PASS	SVTYPE=DEL;POS=5714834;SVLEN=-9166;END=5724000;STRANDS=+-:15;CIPOS=-4,3;CIEND=-7,10;CIPOS95=0,0;CIEND95=0,0;SU=15;PE=6;SR=9;ALG=PROD;AF=5.94e-05;NSAMP=1;MSQ=233.51;AN=16834;AC=1;NS=8438;AC_Hom=0;AC_Het=1;AC_Hemi=0;MAF=5.92557e-05;HWE=1;NFAM=1
10	5716225	90052	N	<DEL>	827.34	PASS	SVTYPE=DEL;POS=5716225;SVLEN=-2835;END=5719060;STRANDS=+-:30;CIPOS=-6,10;CIEND=-7,3;CIPOS95=0,0;CIEND95=0,0;SU=30;PE=25;SR=5;ALG=PROD;AF=5.94e-05;NSAMP=1;MSQ=827.34;AN=16834;AC=1;NS=8438;AC_Hom=0;AC_Het=1;AC_Hemi=0;MAF=5.92557e-05;HWE=1;NFAM=1
10	5718910	90053	N	<DEL>	530.52	PASS	SVTYPE=DEL;POS=5718910;SVLEN=-4881;END=5723791;STRANDS=+-:24;CIPOS=-8,10;CIEND=-5,10;CIPOS95=0,0;CIEND95=0,0;SU=24;PE=11;SR=13;ALG=PROD;AF=5.94e-05;NSAMP=1;MSQ=530.52;AN=16834;AC=1;NS=8438;AC_Hom=0;AC_Het=1;AC_Hemi=0;MAF=5.92557e-05;HWE=1;NFAM=1
10	5771067	90054_1	N	N[10:5771392[	133.94	LOW	SVTYPE=BND;POS=5771067;STRANDS=+-:10;CIPOS=-21,26;CIEND=-28,26;CIPOS95=0,0;CIEND95=0,0;MATEID=90054_2;EVENT=90054;SU=10;PE=0;SR=10;ALG=PROD;AF=0.0001782;NSAMP=3;MSQ=42.74;AN=16834;AC=3;NS=8438;AC_Hom=0;AC_Het=3;AC_Hemi=0;MAF=0.000177767;HWE=1;NFAM=3
10	5771392	90054_2	N	]10:5771067]N	133.94	LOW	SVTYPE=BND;POS=5771067;STRANDS=+-:10;CIPOS=-28,26;CIEND=-21,26;CIPOS95=0,0;CIEND95=0,0;MATEID=90054_1;EVENT=90054;SECONDARY;SU=10;PE=0;SR=10;ALG=PROD;AF=0.0001782;NSAMP=3;MSQ=42.74;AN=16834;AC=3;NS=8438;AC_Hom=0;AC_Het=3;AC_Hemi=0;MAF=0.000177767;HWE=1;NFAM=3
10	5811302	90055	N	<DEL>	68.88	PASS	SVTYPE=DEL;POS=5811302;SVLEN=-1358;END=5812660;STRANDS=+-:5;IMPRECISE;CIPOS=-10,381;CIEND=-259,10;CIPOS95=-2,107;CIEND95=-98,2;SU=5;PE=5;SR=0;ALG=PROD;AF=5.94e-05;NSAMP=1;MSQ=68.88;AN=16834;AC=1;NS=8438;AC_Hom=0;AC_Het=1;AC_Hemi=0;MAF=5.92557e-05;HWE=1;NFAM=1
10	5813921	90056	N	<DEL>	506.41	PASS	SVTYPE=DEL;POS=5813921;SVLEN=-597;END=5814518;STRANDS=+-:24;IMPRECISE;CIPOS=-30,226;CIEND=-247,27;CIPOS95=-30,32;CIEND95=-49,27;SU=24;PE=24;SR=0;ALG=PROD;AF=0.0001188;NSAMP=2;MSQ=253.2;AN=16834;AC=2;NS=8438;AC_Hom=0;AC_Het=2;AC_Hemi=0;MAF=0.000118511;HWE=1;NFAM=2
10	5814887	13165_1	N	]18:9601430]N	202.87	LOW	SVTYPE=BND;POS=5814887;STRANDS=-+:28;CIPOS=-22,21;CIEND=-29,30;CIPOS95=0,0;CIEND95=0,0;MATEID=13165_2;EVENT=13165;SU=28;PE=7;SR=21;ALG=PROD;AF=0.0001188;NSAMP=2;MSQ=101.44;AN=16834;AC=2;NS=8438;AC_Hom=0;AC_Het=2;AC_Hemi=0;MAF=0.000118511;HWE=1;NFAM=2
10	5814891	13164_1	N	N[18:9601343[	23.75	LOW	SVTYPE=BND;POS=5814891;STRANDS=+-:9;CIPOS=-10,8;CIEND=-10,10;CIPOS95=0,0;CIEND95=0,0;MATEID=13164_2;EVENT=13164;SU=9;PE=5;SR=4;ALG=PROD;AF=5.94e-05;NSAMP=1;MSQ=23.75;AN=16834;AC=1;NS=8438;AC_Hom=0;AC_Het=1;AC_Hemi=0;MAF=5.92557e-05;HWE=1;NFAM=1
10	5832736	12291_1	N	N[14:23105157[	3719.01	LOW	SVTYPE=BND;POS=5832736;STRANDS=+-:8;IMPRECISE;CIPOS=-29,511;CIEND=-242,30;CIPOS95=-29,147;CIEND95=-73,30;MATEID=12291_2;EVENT=12291;SU=8;PE=8;SR=0;ALG=PROD;AF=0.002317;NSAMP=39;MSQ=95.27;AN=16834;AC=39;NS=8438;AC_Hom=0;AC_Het=39;AC_Hemi=0;MAF=0.00231097;HWE=1;NFAM=38
10	5836152	12633_1	N	]15:77018496]N	20136.4	LOW	SVTYPE=BND;POS=5836152;STRANDS=-+:13;CIPOS=-29,28;CIEND=-29,28;CIPOS95=0,0;CIEND95=0,0;MATEID=12633_2;EVENT=12633;SU=13;PE=0;SR=13;ALG=PROD;AF=0.05429;NSAMP=911;MSQ=21.14;AN=16834;AC=914;NS=8438;AC_Hom=6;AC_Het=912;AC_Hemi=0;MAF=0.0543968;HWE=2.99543e-08;NFAM=883
10	5843616	90057_1	N	N[10:5843928[	106.75	LOW	SVTYPE=BND;POS=5843616;STRANDS=+-:10;CIPOS=-26,25;CIEND=-26,22;CIPOS95=0,0;CIEND95=0,0;MATEID=90057_2;EVENT=90057;SU=10;PE=0;SR=10;ALG=PROD;AF=0.0003564;NSAMP=6;MSQ=16.93;AN=16834;AC=6;NS=8438;AC_Hom=0;AC_Het=6;AC_Hemi=0;MAF=0.000355534;HWE=1;NFAM=6
10	5843928	90057_2	N	]10:5843616]N	106.75	LOW	SVTYPE=BND;POS=5843616;STRANDS=+-:10;CIPOS=-26,22;CIEND=-26,25;CIPOS95=0,0;CIEND95=0,0;MATEID=90057_1;EVENT=90057;SECONDARY;SU=10;PE=0;SR=10;ALG=PROD;AF=0.0003564;NSAMP=6;MSQ=16.93;AN=16834;AC=6;NS=8438;AC_Hom=0;AC_Het=6;AC_Hemi=0;MAF=0.000355534;HWE=1;NFAM=6
10	5846515	90058	N	<DEL>	443.54	PASS	SVTYPE=DEL;POS=5846515;SVLEN=-5284;END=5851799;STRANDS=+-:20;CIPOS=-27,29;CIEND=-30,28;CIPOS95=0,0;CIEND95=0,0;SU=20;PE=11;SR=9;ALG=PROD;AF=0.0001188;NSAMP=2;MSQ=221.77;AN=16834;AC=2;NS=8438;AC_Hom=0;AC_Het=2;AC_Hemi=0;MAF=0.000118511;HWE=1;NFAM=2
10	5850268	90059_1	N	N[10:5850601[	39.65	LOW	SVTYPE=BND;POS=5850268;STRANDS=+-:14;CIPOS=-29,28;CIEND=-29,28;CIPOS95=0,0;CIEND95=0,0;MATEID=90059_2;EVENT=90059;SU=14;PE=0;SR=14;ALG=PROD;AF=0.0001782;NSAMP=3;MSQ=10.54;AN=16834;AC=3;NS=8438;AC_Hom=0;AC_Het=3;AC_Hemi=0;MAF=0.000177767;HWE=1;NFAM=3
10	5850601	90059_2	N	]10:5850268]N	39.65	LOW	SVTYPE=BND;POS=5850268;STRANDS=+-:14;CIPOS=-29,28;CIEND=-29,28;CIPOS95=0,0;CIEND95=0,0;MATEID=90059_1;EVENT=90059;SECONDARY;SU=14;PE=0;SR=14;ALG=PROD;AF=0.0001782;NSAMP=3;MSQ=10.54;AN=16834;AC=3;NS=8438;AC_Hom=0;AC_Het=3;AC_Hemi=0;MAF=0.000177767;HWE=1;NFAM=3
10	5855657	90060_1	N	N[10:5855810[	33.78	LOW	SVTYPE=BND;POS=5855657;STRANDS=+-:6;CIPOS=-6,5;CIEND=-6,5;CIPOS95=0,0;CIEND95=0,0;MATEID=90060_2;EVENT=90060;SU=6;PE=0;SR=6;ALG=PROD;AF=0.0001782;NSAMP=3;MSQ=9.74;AN=16832;AC=3;NS=8437;AC_Hom=0;AC_Het=3;AC_Hemi=0;MAF=0.000177788;HWE=1;NFAM=3
10	5855810	90060_2	N	]10:5855657]N	33.78	LOW	SVTYPE=BND;POS=5855657;STRANDS=+-:6;CIPOS=-6,5;CIEND=-6,5;CIPOS95=0,0;CIEND95=0,0;MATEID=90060_1;EVENT=90060;SECONDARY;SU=6;PE=0;SR=6;ALG=PROD;AF=0.0001782;NSAMP=3;MSQ=9.74;AN=16832;AC=3;NS=8437;AC_Hom=0;AC_Het=3;AC_Hemi=0;MAF=0.000177788;HWE=1;NFAM=3
10	5870911	255869	N	<DUP>	262.65	PASS	SVTYPE=DUP;POS=5870911;SVLEN=10667;END=5881578;STRANDS=-+:19;IMPRECISE;CIPOS=-10,4;CIEND=-5,10;CIPOS95=-1,0;CIEND95=-1,1;SU=19;PE=17;SR=2;ALG=PROD;AF=5.94e-05;NSAMP=1;MSQ=262.5;AN=16834;AC=1;NS=8438;AC_Hom=0;AC_Het=1;AC_Hemi=0;MAF=5.92557e-05;HWE=1;NFAM=1
10	5874551	255870	N	<DUP>	123.79	PASS	SVTYPE=DUP;POS=5874551;SVLEN=7646;END=5882197;STRANDS=-+:13;IMPRECISE;CIPOS=-240,10;CIEND=-10,177;CIPOS95=-69,1;CIEND95=-3,31;SU=13;PE=13;SR=0;ALG=PROD;AF=5.94e-05;NSAMP=1;MSQ=122.96;AN=16834;AC=1;NS=8438;AC_Hom=0;AC_Het=1;AC_Hemi=0;MAF=5.92557e-05;HWE=1;NFAM=1
10	5889622	90061	N	<DEL>	1.92666e+06	PASS	SVTYPE=DEL;POS=5889622;SVLEN=-3142;END=5892764;STRANDS=+-:67613;IMPRECISE;CIPOS=-265,533;CIEND=-536,213;CIPOS95=-54,54;CIEND95=-51,51;SU=67613;PE=67608;SR=5;ALG=SUM;AF=0.5352;NSAMP=6183;MSQ=311.09;RETAINED;AN=16834;AC=9009;NS=8438;AC_Hom=5664;AC_Het=3362;AC_Hemi=0;MAF=0.465158;HWE=0;NFAM=5537
10	5894736	90063_1	N	N[10:5895023[	57.68	LOW	SVTYPE=BND;POS=5894736;STRANDS=+-:4;CIPOS=-9,8;CIEND=-9,8;CIPOS95=0,0;CIEND95=0,0;MATEID=90063_2;EVENT=90063;SU=4;PE=0;SR=4;ALG=PROD;AF=0.0001782;NSAMP=3;MSQ=18;AN=16834;AC=3;NS=8438;AC_Hom=0;AC_Het=3;AC_Hemi=0;MAF=0.000177767;HWE=1;NFAM=3
10	5894761	90064	N	<DEL>	485.56	PASS	SVTYPE=DEL;POS=5894761;SVLEN=-2220;END=5896981;STRANDS=+-:15;IMPRECISE;CIPOS=-4,10;CIEND=-10,10;CIPOS95=-1,1;CIEND95=-1,0;SU=15;PE=13;SR=2;ALG=PROD;AF=5.94e-05;NSAMP=1;MSQ=485.56;AN=16834;AC=1;NS=8438;AC_Hom=0;AC_Het=1;AC_Hemi=0;MAF=5.92557e-05;HWE=1;NFAM=1
10	5895023	90063_2	N	]10:5894736]N	57.68	LOW	SVTYPE=BND;POS=5894736;STRANDS=+-:4;CIPOS=-9,8;CIEND=-9,8;CIPOS95=0,0;CIEND95=0,0;MATEID=90063_1;EVENT=90063;SECONDARY;SU=4;PE=0;SR=4;ALG=PROD;AF=0.0001782;NSAMP=3;MSQ=18;AN=16834;AC=3;NS=8438;AC_Hom=0;AC_Het=3;AC_Hemi=0;MAF=0.000177767;HWE=1;NFAM=3
10	5900733	90065	N	<DEL>	648.7	PASS	SVTYPE=DEL;POS=5900733;SVLEN=-231;END=5900964;STRANDS=+-:14;CIPOS=-25,24;CIEND=-25,24;CIPOS95=0,0;CIEND95=0,0;SU=14;PE=2;SR=12;ALG=PROD;AF=0.0001782;NSAMP=3;MSQ=212.96;AN=16834;AC=3;NS=8438;AC_Hom=0;AC_Het=3;AC_Hemi=0;MAF=0.000177767;HWE=1;NFAM=3
10	5903430	90066	N	<DEL>	563.35	PASS	SVTYPE=DEL;POS=5903430;SVLEN=-108;END=5903538;STRANDS=+-:26;CIPOS=-10,10;CIEND=-10,10;CIPOS95=0,0;CIEND95=0,0;SU=26;PE=0;SR=26;ALG=PROD;AF=0.0002376;NSAMP=4;MSQ=140.83;AN=16834;AC=4;NS=8438;AC_Hom=0;AC_Het=4;AC_Hemi=0;MAF=0.000237023;HWE=1;NFAM=4
10	5903833	90067_1	N	N[10:5906720[	16788.7	PASS	SVTYPE=BND;POS=5903833;STRANDS=+-:742;CIPOS=-2,1;CIEND=-2,1;CIPOS95=0,0;CIEND95=0,0;MATEID=90067_2;EVENT=90067;SU=742;PE=410;SR=332;ALG=PROD;AF=0.002257;NSAMP=38;MSQ=441.78;AN=16834;AC=38;NS=8438;AC_Hom=0;AC_Het=38;AC_Hemi=0;MAF=0.00225172;HWE=1;NFAM=37
10	5906720	90067_2	N	]10:5903833]N	16788.7	PASS	SVTYPE=BND;POS=5903833;STRANDS=+-:742;CIPOS=-2,1;CIEND=-2,1;CIPOS95=0,0;CIEND95=0,0;MATEID=90067_1;EVENT=90067;SECONDARY;SU=742;PE=410;SR=332;ALG=PROD;AF=0.002257;NSAMP=38;MSQ=441.78;AN=16834;AC=38;NS=8438;AC_Hom=0;AC_Het=38;AC_Hemi=0;MAF=0.00225172;HWE=1;NFAM=37
10	5913119	90068	N	<DEL>	278.6	PASS	SVTYPE=DEL;POS=5913119;SVLEN=-8740;END=5921859;STRANDS=+-:15;IMPRECISE;CIPOS=-6,10;CIEND=-10,4;CIPOS95=-1,1;CIEND95=-1,0;SU=15;PE=12;SR=3;ALG=PROD;AF=5.94e-05;NSAMP=1;MSQ=278.6;AN=16834;AC=1;NS=8438;AC_Hom=0;AC_Het=1;AC_Hemi=0;MAF=5.92557e-05;HWE=1;NFAM=1
10	5913390	13881_1	N	N]22:45092634]	34.32	LOW	SVTYPE=BND;POS=5913390;STRANDS=++:5;CIPOS=-10,10;CIEND=-10,10;CIPOS95=0,0;CIEND95=0,0;MATEID=13881_2;EVENT=13881;SU=5;PE=0;SR=5;ALG=PROD;AF=0.0001188;NSAMP=2;MSQ=16.47;AN=16834;AC=2;NS=8438;AC_Hom=0;AC_Het=2;AC_Hemi=0;MAF=0.000118511;HWE=1;NFAM=2
10	5914712	90070_1	N	N[10:6648687[	250.7	LOW	SVTYPE=BND;POS=5914712;STRANDS=+-:29;IMPRECISE;CIPOS=-30,236;CIEND=-155,18;CIPOS95=-23,23;CIEND95=-52,18;MATEID=90070_2;EVENT=90070;SU=29;PE=29;SR=0;ALG=PROD;AF=0.0004752;NSAMP=8;MSQ=31.34;AN=16834;AC=8;NS=8438;AC_Hom=0;AC_Het=8;AC_Hemi=0;MAF=0.000474046;HWE=1;NFAM=8
10	5914773	255871_1	N	]10:6648871]N	312.02	LOW	SVTYPE=BND;POS=5914773;STRANDS=-+:24;CIPOS=-30,10;CIEND=-9,30;CIPOS95=0,0;CIEND95=0,0;MATEID=255871_2;EVENT=255871;SU=24;PE=17;SR=7;ALG=PROD;AF=0.0004158;NSAMP=7;MSQ=44.24;AN=16834;AC=7;NS=8438;AC_Hom=0;AC_Het=7;AC_Hemi=0;MAF=0.00041479;HWE=1;NFAM=7
10	5914903	90069_1	N	N[10:5915896[	7118.72	LOW	SVTYPE=BND;POS=5914903;STRANDS=+-:296;IMPRECISE;CIPOS=-46,50;CIEND=-50,46;CIPOS95=-1,1;CIEND95=0,0;MATEID=90069_2;EVENT=90069;SU=296;PE=291;SR=5;ALG=PROD;AF=0.00202;NSAMP=34;MSQ=209.37;AN=16834;AC=34;NS=8438;AC_Hom=0;AC_Het=34;AC_Hemi=0;MAF=0.0020147;HWE=1;NFAM=16
10	5915896	90069_2	N	]10:5914903]N	7118.72	LOW	SVTYPE=BND;POS=5914903;STRANDS=+-:296;IMPRECISE;CIPOS=-50,46;CIEND=-46,50;CIPOS95=0,0;CIEND95=-1,1;MATEID=90069_1;EVENT=90069;SECONDARY;SU=296;PE=291;SR=5;ALG=PROD;AF=0.00202;NSAMP=34;MSQ=209.37;AN=16834;AC=34;NS=8438;AC_Hom=0;AC_Het=34;AC_Hemi=0;MAF=0.0020147;HWE=1;NFAM=16
10	5940554	90071	N	<DEL>	257.68	PASS	SVTYPE=DEL;POS=5940554;SVLEN=-3084;END=5943638;STRANDS=+-:14;IMPRECISE;CIPOS=-10,223;CIEND=-136,10;CIPOS95=-3,40;CIEND95=-58,2;SU=14;PE=14;SR=0;ALG=PROD;AF=5.94e-05;NSAMP=1;MSQ=257.68;AN=16834;AC=1;NS=8438;AC_Hom=0;AC_Het=1;AC_Hemi=0;MAF=5.92557e-05;HWE=1;NFAM=1
10	5963628	90072	N	<DEL>	194.77	PASS	SVTYPE=DEL;POS=5963628;SVLEN=-64;END=5963692;STRANDS=+-:7;CIPOS=-5,4;CIEND=-5,4;CIPOS95=0,0;CIEND95=0,0;SU=7;PE=0;SR=7;ALG=PROD;AF=5.94e-05;NSAMP=1;MSQ=194.75;AN=16834;AC=1;NS=8438;AC_Hom=0;AC_Het=1;AC_Hemi=0;MAF=5.92557e-05;HWE=1;NFAM=1
10	5982040	90073	N	<DEL>	479.36	PASS	SVTYPE=DEL;POS=5982040;SVLEN=-1335;END=5983375;STRANDS=+-:22;IMPRECISE;CIPOS=-24,30;CIEND=-30,30;CIPOS95=-1,1;CIEND95=-1,1;SU=22;PE=20;SR=2;ALG=PROD;AF=0.0001188;NSAMP=2;MSQ=239.68;AN=16834;AC=2;NS=8438;AC_Hom=0;AC_Het=2;AC_Hemi=0;MAF=0.000118511;HWE=1;NFAM=2
10	6016278	13831_1	N	N]22:24198550]	198.75	LOW	SVTYPE=BND;POS=6016278;STRANDS=++:8;IMPRECISE;CIPOS=-50,383;CIEND=-50,422;CIPOS95=-50,106;CIEND95=-50,139;MATEID=13831_2;EVENT=13831;SU=8;PE=8;SR=0;ALG=PROD;AF=0.0003564;NSAMP=6;MSQ=31.54;AN=16834;AC=6;NS=8438;AC_Hom=0;AC_Het=6;AC_Hemi=0;MAF=0.000355534;HWE=1;NFAM=6
10	6017203	255872_1	N	]10:6017393]N	7248.4	LOW	SVTYPE=BND;POS=6017203;STRANDS=-+:413;CIPOS=-1,2;CIEND=-2,2;CIPOS95=0,0;CIEND95=0,0;MATEID=255872_2;EVENT=255872;SU=413;PE=4;SR=409;ALG=PROD;AF=0.007425;NSAMP=120;MSQ=60.3;AN=16834;AC=125;NS=8438;AC_Hom=10;AC_Het=115;AC_Hemi=0;MAF=0.00740697;HWE=8.86741e-05;NFAM=120
10	6017393	255872_2	N	N[10:6017203[	7248.4	LOW	SVTYPE=BND;POS=6017203;STRANDS=-+:413;CIPOS=-2,2;CIEND=-1,2;CIPOS95=0,0;CIEND95=0,0;MATEID=255872_1;EVENT=255872;SECONDARY;SU=413;PE=4;SR=409;ALG=PROD;AF=0.007425;NSAMP=120;MSQ=60.3;AN=16834;AC=125;NS=8438;AC_Hom=10;AC_Het=115;AC_Hemi=0;MAF=0.00740697;HWE=8.86741e-05;NFAM=120
10	6042861	90075_1	N	N[10:6043100[	184097	LOW	SVTYPE=BND;POS=6042861;STRANDS=+-:4;IMPRECISE;CIPOS=-10,10;CIEND=-10,7;CIPOS95=-1,1;CIEND95=-2,1;MATEID=90075_2;EVENT=90075;SU=4;PE=2;SR=2;ALG=PROD;AF=0.1855;NSAMP=3122;MSQ=58.51;RETAINED;AN=16834;AC=3123;NS=8438;AC_Hom=2;AC_Het=3128;AC_Hemi=0;MAF=0.18547;HWE=0;NFAM=2823
10	6042865	90076_1	N	N[10:6043291[	20940.4	LOW	SVTYPE=BND;POS=6042865;STRANDS=+-:32;IMPRECISE;CIPOS=-25,21;CIEND=-20,29;CIPOS95=-1,1;CIEND95=-1,1;MATEID=90076_2;EVENT=90076;SU=32;PE=25;SR=7;ALG=PROD;AF=0.0458;NSAMP=771;MSQ=25.96;AN=16834;AC=771;NS=8438;AC_Hom=0;AC_Het=777;AC_Hemi=0;MAF=0.0460417;HWE=1.39726e-08;NFAM=737
10	6043100	90075_2	N	]10:6042861]N	184097	LOW	SVTYPE=BND;POS=6042861;STRANDS=+-:4;IMPRECISE;CIPOS=-10,7;CIEND=-10,10;CIPOS95=-2,1;CIEND95=-1,1;MATEID=90075_1;EVENT=90075;SECONDARY;SU=4;PE=2;SR=2;ALG=PROD;AF=0.1855;NSAMP=3122;MSQ=58.51;RETAINED;AN=16834;AC=3123;NS=8438;AC_Hom=2;AC_Het=3128;AC_Hemi=0;MAF=0.18547;HWE=0;NFAM=2823
10	6043291	90076_2	N	]10:6042865]N	20940.4	LOW	SVTYPE=BND;POS=6042865;STRANDS=+-:32;IMPRECISE;CIPOS=-20,29;CIEND=-25,21;CIPOS95=-1,1;CIEND95=-1,1;MATEID=90076_1;EVENT=90076;SECONDARY;SU=32;PE=25;SR=7;ALG=PROD;AF=0.0458;NSAMP=771;MSQ=25.96;AN=16834;AC=771;NS=8438;AC_Hom=0;AC_Het=777;AC_Hemi=0;MAF=0.0460417;HWE=1.39726e-08;NFAM=737
10	6046590	12216_1	N	]13:75588891]N	279.94	LOW	SVTYPE=BND;POS=6046590;STRANDS=-+:6;IMPRECISE;CIPOS=-6,7;CIEND=-6,5;CIPOS95=0,1;CIEND95=0,0;MATEID=12216_2;EVENT=12216;SU=6;PE=0;SR=6;ALG=PROD;AF=0.0008317;NSAMP=14;MSQ=18.64;AN=16834;AC=14;NS=8438;AC_Hom=0;AC_Het=14;AC_Hemi=0;MAF=0.00082958;HWE=1;NFAM=14
10	6046635	12720_1	N	N[16:25632782[	429.14	LOW	SVTYPE=BND;POS=6046635;STRANDS=+-:6;IMPRECISE;CIPOS=-30,322;CIEND=-419,30;CIPOS95=-30,70;CIEND95=-140,30;MATEID=12720_2;EVENT=12720;SU=6;PE=6;SR=0;ALG=PROD;AF=0.0007128;NSAMP=12;MSQ=35.24;AN=16834;AC=12;NS=8438;AC_Hom=0;AC_Het=12;AC_Hemi=0;MAF=0.000711069;HWE=1;NFAM=12
10	6046662	69305_2	N	N]8:19524609]	4820.64	LOW	SVTYPE=BND;POS=6046662;STRANDS=++:44;IMPRECISE;CIPOS=-50,191;CIEND=-17,326;CIPOS95=-8,8;CIEND95=-17,77;MATEID=69305_1;EVENT=69305;SECONDARY;SU=44;PE=44;SR=0;ALG=PROD;AF=0.007069;NSAMP=119;MSQ=39.9;AN=16834;AC=119;NS=8438;AC_Hom=0;AC_Het=119;AC_Hemi=0;MAF=0.00705143;HWE=1;NFAM=112
10	6046725	293787_1	N	[10:36925480[N	106.77	LOW	SVTYPE=BND;POS=6046725;STRANDS=--:4;CIPOS=-9,8;CIEND=-9,8;CIPOS95=0,0;CIEND95=0,0;MATEID=293787_2;EVENT=293787;SU=4;PE=0;SR=4;ALG=PROD;AF=0.0001188;NSAMP=2;MSQ=50.91;AN=16834;AC=2;NS=8438;AC_Hom=0;AC_Het=2;AC_Hemi=0;MAF=0.000118511;HWE=1;NFAM=2
10	6064770	90077_1	N	N[10:6064841[	1.05356e+06	PASS	SVTYPE=BND;POS=6064770;STRANDS=+-:34952;CIPOS=0,0;CIEND=0,0;CIPOS95=0,0;CIEND95=0,0;MATEID=90077_2;EVENT=90077;SU=34952;PE=67;SR=34885;ALG=PROD;AF=0.2093;NSAMP=3056;MSQ=343.85;AN=16834;AC=3523;NS=8438;AC_Hom=936;AC_Het=2594;AC_Hemi=0;MAF=0.209173;HWE=1.94934e-10;NFAM=2568
10	6064841	90077_2	N	]10:6064770]N	1.05356e+06	PASS	SVTYPE=BND;POS=6064770;STRANDS=+-:34952;CIPOS=0,0;CIEND=0,0;CIPOS95=0,0;CIEND95=0,0;MATEID=90077_1;EVENT=90077;SECONDARY;SU=34952;PE=67;SR=34885;ALG=PROD;AF=0.2093;NSAMP=3056;MSQ=343.85;AN=16834;AC=3523;NS=8438;AC_Hom=936;AC_Het=2594;AC_Hemi=0;MAF=0.209173;HWE=1.94934e-10;NFAM=2568
10	6073414	45957_2	N	]4:46267019]N	22.42	LOW	SVTYPE=BND;POS=6073414;STRANDS=+-:5;CIPOS=-10,10;CIEND=-10,10;CIPOS95=0,0;CIEND95=0,0;MATEID=45957_1;EVENT=45957;SECONDARY;SU=5;PE=0;SR=5;ALG=PROD;AF=5.94e-05;NSAMP=1;MSQ=18.1;AN=16834;AC=1;NS=8438;AC_Hom=0;AC_Het=1;AC_Hemi=0;MAF=5.92557e-05;HWE=1;NFAM=1
10	6073483	163_2	N	N[1:14307589[	30729.6	LOW	SVTYPE=BND;POS=6073483;STRANDS=-+:5;CIPOS=-10,10;CIEND=-10,10;CIPOS95=0,0;CIEND95=0,0;MATEID=163_1;EVENT=163;SECONDARY;SU=5;PE=0;SR=5;ALG=PROD;AF=0.06855;NSAMP=1153;MSQ=25.75;AN=16834;AC=1154;NS=8438;AC_Hom=2;AC_Het=1157;AC_Hemi=0;MAF=0.0686774;HWE=1.95569e-17;NFAM=1063
10	6089063	255873	N	<DUP>	311.43	PASS	SVTYPE=DUP;POS=6089063;SVLEN=12626;END=6101689;STRANDS=-+:29;CIPOS=-10,10;CIEND=-9,10;CIPOS95=0,0;CIEND95=0,0;SU=29;PE=17;SR=12;ALG=PROD;AF=0.0001188;NSAMP=1;MSQ=311.05;AN=16834;AC=2;NS=8438;AC_Hom=2;AC_Het=0;AC_Hemi=0;MAF=0.000118511;HWE=5.92593e-05;NFAM=1
10	6097381	26956_2	N	[2:196401813[N	8655.63	LOW	SVTYPE=BND;POS=6097381;STRANDS=--:416;CIPOS=-10,10;CIEND=-12,7;CIPOS95=0,0;CIEND95=0,0;MATEID=26956_1;EVENT=26956;SECONDARY;SU=416;PE=364;SR=52;ALG=PROD;AF=0.005228;NSAMP=85;MSQ=99.09;AN=16834;AC=88;NS=8438;AC_Hom=6;AC_Het=83;AC_Hemi=0;MAF=0.00527376;HWE=0.00156008;NFAM=83
10	6097382	13605_1	N	]20:31333785]N	2325.49	LOW	SVTYPE=BND;POS=6097382;STRANDS=-+:70;CIPOS=-10,5;CIEND=-10,10;CIPOS95=0,0;CIEND95=0,0;MATEID=13605_2;EVENT=13605;SU=70;PE=65;SR=5;ALG=PROD;AF=0.001069;NSAMP=18;MSQ=120.45;AN=16834;AC=18;NS=8438;AC_Hom=0;AC_Het=19;AC_Hemi=0;MAF=0.00112586;HWE=1;NFAM=17
10	6097384	13735_1	N	]21:27163622]N	75247.5	LOW	SVTYPE=BND;POS=6097384;STRANDS=-+:4;IMPRECISE;CIPOS=-10,8;CIEND=-10,10;CIPOS95=-1,0;CIEND95=-1,1;MATEID=13735_2;EVENT=13735;SU=4;PE=1;SR=3;ALG=PROD;AF=0.07556;NSAMP=1206;MSQ=62.06;AN=16834;AC=1272;NS=8438;AC_Hom=132;AC_Het=1141;AC_Hemi=0;MAF=0.0754326;HWE=0.00771686;NFAM=1138
10	6097386	12286_1	N	]14:21176133]N	885116	LOW	SVTYPE=BND;POS=6097386;STRANDS=-+:12;IMPRECISE;CIPOS=-484,27;CIEND=-30,367;CIPOS95=-124,27;CIEND95=-30,52;MATEID=12286_2;EVENT=12286;SU=12;PE=12;SR=0;ALG=PROD;AF=0.3847;NSAMP=5125;MSQ=172.31;AN=16828;AC=6473;NS=8435;AC_Hom=2700;AC_Het=3784;AC_Hemi=0;MAF=0.384351;HWE=1.89689e-06;NFAM=4479
10	6097386	90079	N	<DEL:ME:Other|Other|SVA_F>	8.30178e+06	PASS	SVTYPE=MEI;POS=6097386;SVLEN=-482;END=6097868;STRANDS=+-:272756;CIPOS=0,0;CIEND=0,0;CIPOS95=0,0;CIEND95=0,0;SU=272756;PE=148518;SR=124238;ALG=PROD;AF=0.8192;NSAMP=8051;MSQ=1028.15;AN=16834;AC=13791;NS=8438;AC_Hom=11514;AC_Het=2315;AC_Hemi=0;MAF=0.180552;HWE=8.2226e-11;NFAM=7053
10	6116222	12614_1	N	[15:69151192[N	383.94	LOW	SVTYPE=BND;POS=6116222;STRANDS=--:33;CIPOS=-10,10;CIEND=-10,9;CIPOS95=0,0;CIEND95=0,0;MATEID=12614_2;EVENT=12614;SU=33;PE=27;SR=6;ALG=PROD;AF=0.000594;NSAMP=10;MSQ=38.28;AN=16834;AC=10;NS=8438;AC_Hom=0;AC_Het=10;AC_Hemi=0;MAF=0.000592557;HWE=1;NFAM=7
10	6116236	12114_1	N	N]13:31414798]	6535.27	LOW	SVTYPE=BND;POS=6116236;STRANDS=++:437;CIPOS=-3,5;CIEND=-5,6;CIPOS95=0,0;CIEND95=0,0;MATEID=12114_2;EVENT=12114;SU=437;PE=311;SR=126;ALG=PROD;AF=0.003624;NSAMP=61;MSQ=107.11;AN=16834;AC=61;NS=8438;AC_Hom=0;AC_Het=61;AC_Hemi=0;MAF=0.0036146;HWE=1;NFAM=51
10	6118548	255874_1	N	]10:6120156]N	222.2	LOW	SVTYPE=BND;POS=6118548;STRANDS=-+:22;CIPOS=-10,10;CIEND=-9,10;CIPOS95=0,0;CIEND95=0,0;MATEID=255874_2;EVENT=255874;SU=22;PE=11;SR=11;ALG=PROD;AF=5.94e-05;NSAMP=1;MSQ=221.56;AN=16834;AC=1;NS=8438;AC_Hom=0;AC_Het=1;AC_Hemi=0;MAF=5.92557e-05;HWE=1;NFAM=1
10	6118790	90080_1	N	N[10:6120155[	284.48	PASS	SVTYPE=BND;POS=6118790;STRANDS=+-:12;CIPOS=-6,10;CIEND=-9,4;CIPOS95=0,0;CIEND95=0,0;MATEID=90080_2;EVENT=90080;SU=12;PE=8;SR=4;ALG=PROD;AF=5.94e-05;NSAMP=1;MSQ=284.48;AN=16834;AC=1;NS=8438;AC_Hom=0;AC_Het=1;AC_Hemi=0;MAF=5.92557e-05;HWE=1;NFAM=1
10	6120155	90080_2	N	]10:6118790]N	284.48	PASS	SVTYPE=BND;POS=6118790;STRANDS=+-:12;CIPOS=-9,4;CIEND=-6,10;CIPOS95=0,0;CIEND95=0,0;MATEID=90080_1;EVENT=90080;SECONDARY;SU=12;PE=8;SR=4;ALG=PROD;AF=5.94e-05;NSAMP=1;MSQ=284.48;AN=16834;AC=1;NS=8438;AC_Hom=0;AC_Het=1;AC_Hemi=0;MAF=5.92557e-05;HWE=1;NFAM=1
10	6120156	255874_2	N	N[10:6118548[	222.2	LOW	SVTYPE=BND;POS=6118548;STRANDS=-+:22;CIPOS=-9,10;CIEND=-10,10;CIPOS95=0,0;CIEND95=0,0;MATEID=255874_1;EVENT=255874;SECONDARY;SU=22;PE=11;SR=11;ALG=PROD;AF=5.94e-05;NSAMP=1;MSQ=221.56;AN=16834;AC=1;NS=8438;AC_Hom=0;AC_Het=1;AC_Hemi=0;MAF=5.92557e-05;HWE=1;NFAM=1
10	6127677	46105_2	N	[4:58295472[N	4452	LOW	SVTYPE=BND;POS=6127677;STRANDS=--:54;IMPRECISE;CIPOS=-413,78;CIEND=-301,101;CIPOS95=-102,78;CIEND95=-80,80;MATEID=46105_1;EVENT=46105;SECONDARY;SU=54;PE=54;SR=0;ALG=SUM;AF=0.009267;NSAMP=156;MSQ=26.81;AN=16834;AC=156;NS=8438;AC_Hom=0;AC_Het=159;AC_Hemi=0;MAF=0.00942166;HWE=1;NFAM=142
10	6127677	58639_2	N	]6:152460887]N	10.85	LOW	SVTYPE=BND;POS=6127677;STRANDS=+-:4;CIPOS=-29,28;CIEND=-29,28;CIPOS95=0,0;CIEND95=0,0;MATEID=58639_1;EVENT=58639;SECONDARY;SU=4;PE=0;SR=4;ALG=PROD;AF=5.94e-05;NSAMP=1;MSQ=9.36;AN=16834;AC=1;NS=8438;AC_Hom=0;AC_Het=1;AC_Hemi=0;MAF=5.92557e-05;HWE=1;NFAM=1
10	6127693	12572_1	N	]15:33628644]N	92883.5	LOW	SVTYPE=BND;POS=6127693;STRANDS=-+:36;CIPOS=-20,31;CIEND=-10,10;CIPOS95=0,0;CIEND95=0,0;MATEID=12572_2;EVENT=12572;SU=36;PE=26;SR=10;ALG=PROD;AF=0.1734;NSAMP=2878;MSQ=31.82;AN=16834;AC=2919;NS=8438;AC_Hom=82;AC_Het=2841;AC_Hemi=0;MAF=0.173205;HWE=0;NFAM=2656
10	6127700	13591_1	N	[20:23541599[N	1893.08	LOW	SVTYPE=BND;POS=6127700;STRANDS=--:45;IMPRECISE;CIPOS=-71,50;CIEND=-250,15;CIPOS95=-6,6;CIEND95=-66,15;MATEID=13591_2;EVENT=13591;SU=45;PE=45;SR=0;ALG=PROD;AF=0.004574;NSAMP=77;MSQ=23.34;AN=16834;AC=77;NS=8438;AC_Hom=0;AC_Het=77;AC_Hemi=0;MAF=0.00456269;HWE=1;NFAM=77
10	6127716	58638_2	N	]6:52198104]N	2672.74	LOW	SVTYPE=BND;POS=6127716;STRANDS=+-:29;CIPOS=-7,31;CIEND=-11,29;CIPOS95=0,0;CIEND95=0,0;MATEID=58638_1;EVENT=58638;SECONDARY;SU=29;PE=16;SR=13;ALG=PROD;AF=0.006119;NSAMP=102;MSQ=24.24;AN=16834;AC=103;NS=8438;AC_Hom=2;AC_Het=103;AC_Hemi=0;MAF=0.00622185;HWE=0.277873;NFAM=100
10	6127817	12497_1	N	N[15:33628720[	3408.89	LOW	SVTYPE=BND;POS=6127817;STRANDS=+-:96;CIPOS=-3,10;CIEND=-4,15;CIPOS95=0,0;CIEND95=0,0;MATEID=12497_2;EVENT=12497;SU=96;PE=82;SR=14;ALG=PROD;AF=0.007307;NSAMP=123;MSQ=26.81;AN=16834;AC=123;NS=8438;AC_Hom=0;AC_Het=123;AC_Hemi=0;MAF=0.00728846;HWE=1;NFAM=122
10	6127820	45881_2	N	N]4:58295403]	4797.72	LOW	SVTYPE=BND;POS=6127820;STRANDS=++:133;IMPRECISE;CIPOS=-7,410;CIEND=-25,228;CIPOS95=-7,52;CIEND95=-7,7;MATEID=45881_1;EVENT=45881;SECONDARY;SU=133;PE=133;SR=0;ALG=PROD;AF=0.009089;NSAMP=153;MSQ=30.32;RETAINED;AN=16834;AC=153;NS=8438;AC_Hom=0;AC_Het=154;AC_Hemi=0;MAF=0.00912539;HWE=1;NFAM=147
10	6127820	58798_2	N	N[6:52198180[	12865.7	LOW	SVTYPE=BND;POS=6127820;STRANDS=-+:147;CIPOS=-4,10;CIEND=-10,9;CIPOS95=0,0;CIEND95=0,0;MATEID=58798_1;EVENT=58798;SECONDARY;SU=147;PE=137;SR=10;ALG=PROD;AF=0.01699;NSAMP=286;MSQ=43.77;AN=16834;AC=286;NS=8438;AC_Hom=0;AC_Het=287;AC_Hemi=0;MAF=0.0170064;HWE=0.180716;NFAM=277
10	6131156	90081_1	N	N[10:6139009[	240.86	LOW	SVTYPE=BND;POS=6131156;STRANDS=+-:20;CIPOS=-24,23;CIEND=-25,24;CIPOS95=0,0;CIEND95=0,0;MATEID=90081_2;EVENT=90081;SU=20;PE=5;SR=15;ALG=PROD;AF=0.0001188;NSAMP=2;MSQ=119.6;AN=16834;AC=2;NS=8438;AC_Hom=0;AC_Het=2;AC_Hemi=0;MAF=0.000118511;HWE=1;NFAM=2
10	6139009	90081_2	N	]10:6131156]N	240.86	LOW	SVTYPE=BND;POS=6131156;STRANDS=+-:20;CIPOS=-25,24;CIEND=-24,23;CIPOS95=0,0;CIEND95=0,0;MATEID=90081_1;EVENT=90081;SECONDARY;SU=20;PE=5;SR=15;ALG=PROD;AF=0.0001188;NSAMP=2;MSQ=119.6;AN=16834;AC=2;NS=8438;AC_Hom=0;AC_Het=2;AC_Hemi=0;MAF=0.000118511;HWE=1;NFAM=2
10	6140658	255875	N	<DUP>	175.63	PASS	SVTYPE=DUP;POS=6140658;SVLEN=48028;END=6188686;STRANDS=-+:19;CIPOS=-10,10;CIEND=-7,10;CIPOS95=0,0;CIEND95=0,0;SU=19;PE=12;SR=7;ALG=PROD;AF=5.94e-05;NSAMP=1;MSQ=175.06;AN=16834;AC=1;NS=8438;AC_Hom=0;AC_Het=1;AC_Hemi=0;MAF=5.92557e-05;HWE=1;NFAM=1
10	6147060	90082_1	N	N[10:6148103[	54.94	LOW	SVTYPE=BND;POS=6147060;STRANDS=+-:15;CIPOS=-27,25;CIEND=-24,23;CIPOS95=0,0;CIEND95=0,0;MATEID=90082_2;EVENT=90082;SU=15;PE=1;SR=14;ALG=PROD;AF=0.0001188;NSAMP=2;MSQ=27.47;AN=16834;AC=2;NS=8438;AC_Hom=0;AC_Het=2;AC_Hemi=0;MAF=0.000118511;HWE=1;NFAM=2
10	6148103	90082_2	N	]10:6147060]N	54.94	LOW	SVTYPE=BND;POS=6147060;STRANDS=+-:15;CIPOS=-24,23;CIEND=-27,25;CIPOS95=0,0;CIEND95=0,0;MATEID=90082_1;EVENT=90082;SECONDARY;SU=15;PE=1;SR=14;ALG=PROD;AF=0.0001188;NSAMP=2;MSQ=27.47;AN=16834;AC=2;NS=8438;AC_Hom=0;AC_Het=2;AC_Hemi=0;MAF=0.000118511;HWE=1;NFAM=2
10	6148204	90083_1	N	N[10:6150648[	38.76	LOW	SVTYPE=BND;POS=6148204;STRANDS=+-:5;CIPOS=-10,10;CIEND=-10,10;CIPOS95=0,0;CIEND95=0,0;MATEID=90083_2;EVENT=90083;SU=5;PE=0;SR=5;ALG=PROD;AF=5.94e-05;NSAMP=1;MSQ=38.76;AN=16834;AC=1;NS=8438;AC_Hom=0;AC_Het=1;AC_Hemi=0;MAF=5.92557e-05;HWE=1;NFAM=1
10	6149317	90084_1	N	N[10:6149724[	149.98	LOW	SVTYPE=BND;POS=6149317;STRANDS=+-:5;IMPRECISE;CIPOS=-10,335;CIEND=-278,10;CIPOS95=-2,90;CIEND95=-106,1;MATEID=90084_2;EVENT=90084;SU=5;PE=5;SR=0;ALG=PROD;AF=5.94e-05;NSAMP=1;MSQ=149.79;AN=16834;AC=1;NS=8438;AC_Hom=0;AC_Het=1;AC_Hemi=0;MAF=5.92557e-05;HWE=1;NFAM=1
10	6149724	90084_2	N	]10:6149317]N	149.98	LOW	SVTYPE=BND;POS=6149317;STRANDS=+-:5;IMPRECISE;CIPOS=-278,10;CIEND=-10,335;CIPOS95=-106,1;CIEND95=-2,90;MATEID=90084_1;EVENT=90084;SECONDARY;SU=5;PE=5;SR=0;ALG=PROD;AF=5.94e-05;NSAMP=1;MSQ=149.79;AN=16834;AC=1;NS=8438;AC_Hom=0;AC_Het=1;AC_Hemi=0;MAF=5.92557e-05;HWE=1;NFAM=1
10	6150648	90083_2	N	]10:6148204]N	38.76	LOW	SVTYPE=BND;POS=6148204;STRANDS=+-:5;CIPOS=-10,10;CIEND=-10,10;CIPOS95=0,0;CIEND95=0,0;MATEID=90083_1;EVENT=90083;SECONDARY;SU=5;PE=0;SR=5;ALG=PROD;AF=5.94e-05;NSAMP=1;MSQ=38.76;AN=16834;AC=1;NS=8438;AC_Hom=0;AC_Het=1;AC_Hemi=0;MAF=5.92557e-05;HWE=1;NFAM=1
10	6159774	90085	N	<DEL>	1051.15	PASS	SVTYPE=DEL;POS=6159774;SVLEN=-558;END=6160332;STRANDS=+-:40;IMPRECISE;CIPOS=-10,217;CIEND=-77,30;CIPOS95=-10,17;CIEND95=-12,12;SU=40;PE=40;SR=0;ALG=PROD;AF=0.0003564;NSAMP=6;MSQ=175.18;AN=16834;AC=6;NS=8438;AC_Hom=0;AC_Het=6;AC_Hemi=0;MAF=0.000355534;HWE=1;NFAM=5
10	6169497	90086_1	N	N[10:6169605[	16121.5	LOW	SVTYPE=BND;POS=6169497;STRANDS=+-:94;IMPRECISE;CIPOS=-48,126;CIEND=-47,50;CIPOS95=-6,6;CIEND95=-6,6;MATEID=90086_2;EVENT=90086;SU=94;PE=94;SR=0;ALG=PROD;AF=0.04125;NSAMP=399;MSQ=38.97;AN=15516;AC=640;NS=7776;AC_Hom=484;AC_Het=159;AC_Hemi=0;MAF=0.0413452;HWE=0;NFAM=370
10	6169605	90086_2	N	]10:6169497]N	16121.5	LOW	SVTYPE=BND;POS=6169497;STRANDS=+-:94;IMPRECISE;CIPOS=-47,50;CIEND=-48,126;CIPOS95=-6,6;CIEND95=-6,6;MATEID=90086_1;EVENT=90086;SECONDARY;SU=94;PE=94;SR=0;ALG=PROD;AF=0.04125;NSAMP=399;MSQ=38.97;AN=15516;AC=640;NS=7776;AC_Hom=484;AC_Het=159;AC_Hemi=0;MAF=0.0413452;HWE=0;NFAM=370
10	6195166	12788_1	N	N]16:50509646]	7355.48	LOW	SVTYPE=BND;POS=6195166;STRANDS=++:9;IMPRECISE;CIPOS=-29,28;CIEND=-23,20;CIPOS95=0,0;CIEND95=-2,2;MATEID=12788_2;EVENT=12788;SU=9;PE=0;SR=9;ALG=PROD;AF=0.02014;NSAMP=291;MSQ=24.62;AN=16834;AC=339;NS=8438;AC_Hom=96;AC_Het=246;AC_Hemi=0;MAF=0.0202655;HWE=4.76441e-43;NFAM=258
10	6202493	12687_1	N	N]16:9234464]	8153.28	LOW	SVTYPE=BND;POS=6202493;STRANDS=++:10;CIPOS=-26,25;CIEND=-26,25;CIPOS95=0,0;CIEND95=0,0;MATEID=12687_2;EVENT=12687;SU=10;PE=0;SR=10;ALG=PROD;AF=0.02376;NSAMP=400;MSQ=18.81;AN=16834;AC=400;NS=8438;AC_Hom=0;AC_Het=401;AC_Hemi=0;MAF=0.0237616;HWE=0.0157625;NFAM=394
10	6203577	12936_1	N	N]17:3063342]	15059.2	LOW	SVTYPE=BND;POS=6203577;STRANDS=++:4;CIPOS=-9,8;CIEND=-9,8;CIPOS95=0,0;CIEND95=0,0;MATEID=12936_2;EVENT=12936;SU=4;PE=0;SR=4;ALG=PROD;AF=0.0218;NSAMP=367;MSQ=40.47;AN=16834;AC=367;NS=8438;AC_Hom=0;AC_Het=367;AC_Hemi=0;MAF=0.0217469;HWE=0.0353871;NFAM=356
10	6210875	90087	N	<DEL>	689.33	PASS	SVTYPE=DEL;POS=6210875;SVLEN=-764;END=6211639;STRANDS=+-:31;CIPOS=-23,22;CIEND=-23,21;CIPOS95=0,0;CIEND95=0,0;SU=31;PE=16;SR=15;ALG=PROD;AF=0.0001188;NSAMP=2;MSQ=344.67;AN=16834;AC=2;NS=8438;AC_Hom=0;AC_Het=2;AC_Hemi=0;MAF=0.000118511;HWE=1;NFAM=2
10	6225647	255877_1	N	]10:12027898]N	31499.8	LOW	SVTYPE=BND;POS=6225647;STRANDS=-+:59;IMPRECISE;CIPOS=-409,45;CIEND=-61,477;CIPOS95=-121,45;CIEND95=-61,93;MATEID=255877_2;EVENT=255877;SU=59;PE=58;SR=1;ALG=PROD;AF=0.1345;NSAMP=2259;MSQ=12.78;AN=16834;AC=2264;NS=8438;AC_Hom=10;AC_Het=2257;AC_Hemi=0;MAF=0.134333;HWE=0;NFAM=2114
10	6225732	255876_1	N	]10:6230815]N	9869.95	LOW	SVTYPE=BND;POS=6225732;STRANDS=-+:5;IMPRECISE;CIPOS=-206,10;CIEND=-9,447;CIPOS95=-93,2;CIEND95=0,152;MATEID=255876_2;EVENT=255876;SU=5;PE=5;SR=0;ALG=PROD;AF=0.04729;NSAMP=796;MSQ=10.22;AN=16834;AC=796;NS=8438;AC_Hom=0;AC_Het=798;AC_Hemi=0;MAF=0.0472861;HWE=3.91176e-09;NFAM=755
10	6225896	90089_1	N	N[10:12028050[	493.85	LOW	SVTYPE=BND;POS=6225896;STRANDS=+-:38;IMPRECISE;CIPOS=-30,291;CIEND=-172,30;CIPOS95=-30,34;CIEND95=-26,26;MATEID=90089_2;EVENT=90089;SU=38;PE=38;SR=0;ALG=PROD;AF=0.0003564;NSAMP=6;MSQ=82.26;AN=16834;AC=6;NS=8438;AC_Hom=0;AC_Het=6;AC_Hemi=0;MAF=0.000355534;HWE=1;NFAM=6
10	6225941	90088	N	<DEL>	257.33	PASS	SVTYPE=DEL;POS=6225941;SVLEN=-333;END=6226274;STRANDS=+-:6;IMPRECISE;CIPOS=-10,302;CIEND=-218,10;CIPOS95=-3,52;CIEND95=-102,2;SU=6;PE=6;SR=0;ALG=PROD;AF=5.94e-05;NSAMP=1;MSQ=242.72;AN=16834;AC=1;NS=8438;AC_Hom=0;AC_Het=1;AC_Hemi=0;MAF=5.92557e-05;HWE=1;NFAM=1
10	6230815	255876_2	N	N[10:6225732[	9869.95	LOW	SVTYPE=BND;POS=6225732;STRANDS=-+:5;IMPRECISE;CIPOS=-9,447;CIEND=-206,10;CIPOS95=0,152;CIEND95=-93,2;MATEID=255876_1;EVENT=255876;SECONDARY;SU=5;PE=5;SR=0;ALG=PROD;AF=0.04729;NSAMP=796;MSQ=10.22;AN=16834;AC=796;NS=8438;AC_Hom=0;AC_Het=798;AC_Hemi=0;MAF=0.0472861;HWE=3.91176e-09;NFAM=755
10	6230897	90090	N	<DEL>	629.1	PASS	SVTYPE=DEL;POS=6230897;SVLEN=-605;END=6231502;STRANDS=+-:29;IMPRECISE;CIPOS=-50,265;CIEND=-318,30;CIPOS95=-28,28;CIEND95=-45,30;SU=29;PE=29;SR=0;ALG=PROD;AF=0.0004158;NSAMP=7;MSQ=89.87;RETAINED;AN=16834;AC=7;NS=8438;AC_Hom=0;AC_Het=7;AC_Hemi=0;MAF=0.00041479;HWE=1;NFAM=7
10	6231090	90092	N	<DEL>	107.7	PASS	SVTYPE=DEL;POS=6231090;SVLEN=-1082;END=6232172;STRANDS=+-:8;IMPRECISE;CIPOS=-10,323;CIEND=-180,10;CIPOS95=-1,80;CIEND95=-81,2;SU=8;PE=8;SR=0;ALG=PROD;AF=5.94e-05;NSAMP=1;MSQ=107.7;AN=16834;AC=1;NS=8438;AC_Hom=0;AC_Het=1;AC_Hemi=0;MAF=5.92557e-05;HWE=1;NFAM=1
10	6235387	11857_1	N	]12:39518045]N	245.47	LOW	SVTYPE=BND;POS=6235387;STRANDS=-+:18;CIPOS=-50,50;CIEND=-43,42;CIPOS95=0,0;CIEND95=0,0;MATEID=11857_2;EVENT=11857;SU=18;PE=8;SR=10;ALG=PROD;AF=5.94e-05;NSAMP=1;MSQ=245.47;AN=16834;AC=1;NS=8438;AC_Hom=0;AC_Het=1;AC_Hemi=0;MAF=5.92557e-05;HWE=1;NFAM=1
10	6235564	11858_1	N	N[12:39518062[	218.73	LOW	SVTYPE=BND;POS=6235564;STRANDS=+-:22;CIPOS=-47,50;CIEND=-44,42;CIPOS95=0,0;CIEND95=0,0;MATEID=11858_2;EVENT=11858;SU=22;PE=12;SR=10;ALG=PROD;AF=5.94e-05;NSAMP=1;MSQ=218.73;AN=16834;AC=1;NS=8438;AC_Hom=0;AC_Het=1;AC_Hemi=0;MAF=5.92557e-05;HWE=1;NFAM=1
10	6236981	90093	N	<DEL>	383.62	PASS	SVTYPE=DEL;POS=6236981;SVLEN=-15401;END=6252382;STRANDS=+-:16;IMPRECISE;CIPOS=-10,314;CIEND=-18,10;CIPOS95=-2,35;CIEND95=-11,2;SU=16;PE=16;SR=0;ALG=PROD;AF=5.94e-05;NSAMP=1;MSQ=383.61;AN=16834;AC=1;NS=8438;AC_Hom=0;AC_Het=1;AC_Hemi=0;MAF=5.92557e-05;HWE=1;NFAM=1
10	6243388	90095_1	N	N[10:6243778[	47.89	LOW	SVTYPE=BND;POS=6243388;STRANDS=+-:8;CIPOS=-29,28;CIEND=-20,28;CIPOS95=0,0;CIEND95=0,0;MATEID=90095_2;EVENT=90095;SU=8;PE=0;SR=8;ALG=PROD;AF=0.000297;NSAMP=5;MSQ=8.64;AN=16834;AC=5;NS=8438;AC_Hom=0;AC_Het=5;AC_Hemi=0;MAF=0.000296279;HWE=1;NFAM=5
10	6243389	90094_1	N	N[10:6243537[	61.48	LOW	SVTYPE=BND;POS=6243389;STRANDS=+-:4;CIPOS=-9,8;CIEND=-9,8;CIPOS95=0,0;CIEND95=0,0;MATEID=90094_2;EVENT=90094;SU=4;PE=0;SR=4;ALG=PROD;AF=0.0001783;NSAMP=3;MSQ=19.26;AN=16824;AC=3;NS=8433;AC_Hom=0;AC_Het=3;AC_Hemi=0;MAF=0.000177873;HWE=1;NFAM=3
10	6243537	90094_2	N	]10:6243389]N	61.48	LOW	SVTYPE=BND;POS=6243389;STRANDS=+-:4;CIPOS=-9,8;CIEND=-9,8;CIPOS95=0,0;CIEND95=0,0;MATEID=90094_1;EVENT=90094;SECONDARY;SU=4;PE=0;SR=4;ALG=PROD;AF=0.0001783;NSAMP=3;MSQ=19.26;AN=16824;AC=3;NS=8433;AC_Hom=0;AC_Het=3;AC_Hemi=0;MAF=0.000177873;HWE=1;NFAM=3
10	6243778	90095_2	N	]10:6243388]N	47.89	LOW	SVTYPE=BND;POS=6243388;STRANDS=+-:8;CIPOS=-20,28;CIEND=-29,28;CIPOS95=0,0;CIEND95=0,0;MATEID=90095_1;EVENT=90095;SECONDARY;SU=8;PE=0;SR=8;ALG=PROD;AF=0.000297;NSAMP=5;MSQ=8.64;AN=16834;AC=5;NS=8438;AC_Hom=0;AC_Het=5;AC_Hemi=0;MAF=0.000296279;HWE=1;NFAM=5
10	6246426	293788_1	N	[10:7034428[N	428.38	PASS	SVTYPE=BND;POS=6246426;STRANDS=--:23;IMPRECISE;CIPOS=-10,10;CIEND=-10,5;CIPOS95=-1,0;CIEND95=-1,0;MATEID=293788_2;EVENT=293788;SU=23;PE=20;SR=3;ALG=PROD;AF=5.94e-05;NSAMP=1;MSQ=428.38;AN=16834;AC=1;NS=8438;AC_Hom=0;AC_Het=1;AC_Hemi=0;MAF=5.92557e-05;HWE=1;NFAM=1
10	6248045	13524_1	N	N[19:53772963[	125.95	LOW	SVTYPE=BND;POS=6248045;STRANDS=+-:4;IMPRECISE;CIPOS=-10,556;CIEND=-531,10;CIPOS95=-1,167;CIEND95=-223,1;MATEID=13524_2;EVENT=13524;SU=4;PE=4;SR=0;ALG=PROD;AF=0.0001782;NSAMP=3;MSQ=41.14;AN=16834;AC=3;NS=8438;AC_Hom=0;AC_Het=3;AC_Hemi=0;MAF=0.000177767;HWE=1;NFAM=3
10	6248434	58640_2	N	]6:33800303]N	22.23	LOW	SVTYPE=BND;POS=6248434;STRANDS=+-:4;IMPRECISE;CIPOS=-415,10;CIEND=-10,352;CIPOS95=-165,1;CIEND95=-2,93;MATEID=58640_1;EVENT=58640;SECONDARY;SU=4;PE=4;SR=0;ALG=PROD;AF=5.94e-05;NSAMP=1;MSQ=17.91;AN=16834;AC=1;NS=8438;AC_Hom=0;AC_Het=1;AC_Hemi=0;MAF=5.92557e-05;HWE=1;NFAM=1
10	6248467	72989_2	N	]9:6798928]N	69749.9	LOW	SVTYPE=BND;POS=6248467;STRANDS=+-:4351;IMPRECISE;CIPOS=-40,6;CIEND=-7,105;CIPOS95=-1,1;CIEND95=-3,3;MATEID=72989_1;EVENT=72989;SECONDARY;SU=4351;PE=4351;SR=0;ALG=PROD;AF=0.07087;NSAMP=1193;MSQ=57.74;AN=16834;AC=1193;NS=8438;AC_Hom=0;AC_Het=1199;AC_Hemi=0;MAF=0.0710476;HWE=2.12477e-20;NFAM=1090
10	6248472	13525_1	N	]19:53773179]N	6781.72	LOW	SVTYPE=BND;POS=6248472;STRANDS=-+:27;IMPRECISE;CIPOS=-320,50;CIEND=-50,482;CIPOS95=-66,50;CIEND95=-50,78;MATEID=13525_2;EVENT=13525;SU=27;PE=27;SR=0;ALG=PROD;AF=0.012;NSAMP=202;MSQ=32.51;AN=16834;AC=202;NS=8438;AC_Hom=0;AC_Het=203;AC_Hemi=0;MAF=0.0120289;HWE=0.636071;NFAM=199
10	6248472	13992_1	N	]X:7526696]N	7713.55	LOW	SVTYPE=BND;POS=6248472;STRANDS=-+:347;IMPRECISE;CIPOS=-109,15;CIEND=-13,234;CIPOS95=-3,3;CIEND95=-10,10;MATEID=13992_2;EVENT=13992;SU=347;PE=347;SR=0;ALG=PROD;AF=0.005346;NSAMP=90;MSQ=85.58;AN=16834;AC=90;NS=8438;AC_Hom=0;AC_Het=90;AC_Hemi=0;MAF=0.00533302;HWE=1;NFAM=89
10	6248560	13619_1	N	[20:37036454[N	1061.06	LOW	SVTYPE=BND;POS=6248560;STRANDS=--:12;CIPOS=-29,28;CIEND=-29,28;CIPOS95=0,0;CIEND95=0,0;MATEID=13619_2;EVENT=13619;SU=12;PE=0;SR=12;ALG=PROD;AF=0.002079;NSAMP=35;MSQ=29.35;AN=16834;AC=35;NS=8438;AC_Hom=0;AC_Het=35;AC_Hemi=0;MAF=0.00207395;HWE=1;NFAM=35
10	6248560	58799_2	N	[6:112369007[N	114.35	LOW	SVTYPE=BND;POS=6248560;STRANDS=--:4;CIPOS=-9,8;CIEND=-9,8;CIPOS95=0,0;CIEND95=0,0;MATEID=58799_1;EVENT=58799;SECONDARY;SU=4;PE=0;SR=4;ALG=PROD;AF=0.0004752;NSAMP=8;MSQ=13.03;AN=16834;AC=8;NS=8438;AC_Hom=0;AC_Het=8;AC_Hemi=0;MAF=0.000474046;HWE=1;NFAM=8
10	6248562	255878_1	N	]10:6248979]N	31019.4	LOW	SVTYPE=BND;POS=6248562;STRANDS=-+:4;IMPRECISE;CIPOS=-434,10;CIEND=-10,502;CIPOS95=-162,1;CIEND95=-1,171;MATEID=255878_2;EVENT=255878;SU=4;PE=4;SR=0;ALG=PROD;AF=0.08857;NSAMP=1474;MSQ=20.04;AN=16834;AC=1491;NS=8438;AC_Hom=34;AC_Het=1464;AC_Hemi=0;MAF=0.0887651;HWE=2.71057e-14;NFAM=1313
10	6248571	13013_1	N	[17:35925956[N	72.62	LOW	SVTYPE=BND;POS=6248571;STRANDS=--:8;IMPRECISE;CIPOS=-190,30;CIEND=-371,30;CIPOS95=-54,30;CIEND95=-113,30;MATEID=13013_2;EVENT=13013;SU=8;PE=8;SR=0;ALG=PROD;AF=0.0002376;NSAMP=4;MSQ=18.02;AN=16834;AC=4;NS=8438;AC_Hom=0;AC_Het=4;AC_Hemi=0;MAF=0.000237023;HWE=1;NFAM=4
10	6248747	90096_1	N	N[10:6249002[	78265.9	LOW	SVTYPE=BND;POS=6248747;STRANDS=+-:4;IMPRECISE;CIPOS=-10,249;CIEND=-201,10;CIPOS95=-1,134;CIEND95=-137,0;MATEID=90096_2;EVENT=90096;SU=4;PE=4;SR=0;ALG=PROD;AF=0.09653;NSAMP=1625;MSQ=47.67;AN=16834;AC=1625;NS=8438;AC_Hom=0;AC_Het=1628;AC_Hemi=0;MAF=0.0964684;HWE=3.26525e-38;NFAM=1522
10	6248967	76_2	N	N]1:161392672]	583.22	LOW	SVTYPE=BND;POS=6248967;STRANDS=++:52;IMPRECISE;CIPOS=-50,125;CIEND=-31,220;CIPOS95=-9,9;CIEND95=-31,35;MATEID=76_1;EVENT=76;SECONDARY;SU=52;PE=52;SR=0;ALG=PROD;AF=0.001485;NSAMP=25;MSQ=22.62;AN=16834;AC=25;NS=8438;AC_Hom=0;AC_Het=25;AC_Hemi=0;MAF=0.00148139;HWE=1;NFAM=25
10	6248979	255878_2	N	N[10:6248562[	31019.4	LOW	SVTYPE=BND;POS=6248562;STRANDS=-+:4;IMPRECISE;CIPOS=-10,502;CIEND=-434,10;CIPOS95=-1,171;CIEND95=-162,1;MATEID=255878_1;EVENT=255878;SECONDARY;SU=4;PE=4;SR=0;ALG=PROD;AF=0.08857;NSAMP=1474;MSQ=20.04;AN=16834;AC=1491;NS=8438;AC_Hom=34;AC_Het=1464;AC_Hemi=0;MAF=0.0887651;HWE=2.71057e-14;NFAM=1313
10	6249002	90096_2	N	]10:6248747]N	78265.9	LOW	SVTYPE=BND;POS=6248747;STRANDS=+-:4;IMPRECISE;CIPOS=-201,10;CIEND=-10,249;CIPOS95=-137,0;CIEND95=-1,134;MATEID=90096_1;EVENT=90096;SECONDARY;SU=4;PE=4;SR=0;ALG=PROD;AF=0.09653;NSAMP=1625;MSQ=47.67;AN=16834;AC=1625;NS=8438;AC_Hom=0;AC_Het=1628;AC_Hemi=0;MAF=0.0964684;HWE=3.26525e-38;NFAM=1522
10	6249268	293789_1	N	[10:8910570[N	167.57	LOW	SVTYPE=BND;POS=6249268;STRANDS=--:4;IMPRECISE;CIPOS=-376,10;CIEND=-403,10;CIPOS95=-194,1;CIEND95=-216,1;MATEID=293789_2;EVENT=293789;SU=4;PE=4;SR=0;ALG=PROD;AF=0.0001188;NSAMP=2;MSQ=83.78;AN=16834;AC=2;NS=8438;AC_Hom=0;AC_Het=2;AC_Hemi=0;MAF=0.000118511;HWE=1;NFAM=2
10	6251929	255880_1	N	]10:6252627]N	886.96	LOW	SVTYPE=BND;POS=6251929;STRANDS=-+:17;IMPRECISE;CIPOS=-155,50;CIEND=-47,262;CIPOS95=-35,35;CIEND95=-44,44;MATEID=255880_2;EVENT=255880;SU=17;PE=17;SR=0;ALG=PROD;AF=0.001307;NSAMP=21;MSQ=24.43;RETAINED;AN=16834;AC=22;NS=8438;AC_Hom=2;AC_Het=21;AC_Hemi=0;MAF=0.00136288;HWE=0.0148996;NFAM=21
10	6252342	26579_2	N	N]2:10339841]	10250.9	LOW	SVTYPE=BND;POS=6252342;STRANDS=++:8;IMPRECISE;CIPOS=-30,470;CIEND=-30,298;CIPOS95=-30,147;CIEND95=-30,58;MATEID=26579_1;EVENT=26579;SECONDARY;SU=8;PE=8;SR=0;ALG=PROD;AF=0.01135;NSAMP=190;MSQ=53.11;AN=16834;AC=191;NS=8438;AC_Hom=2;AC_Het=189;AC_Hemi=0;MAF=0.0113178;HWE=1;NFAM=163
10	6252627	255880_2	N	N[10:6251929[	886.96	LOW	SVTYPE=BND;POS=6251929;STRANDS=-+:17;IMPRECISE;CIPOS=-47,262;CIEND=-155,50;CIPOS95=-44,44;CIEND95=-35,35;MATEID=255880_1;EVENT=255880;SECONDARY;SU=17;PE=17;SR=0;ALG=PROD;AF=0.001307;NSAMP=21;MSQ=24.43;RETAINED;AN=16834;AC=22;NS=8438;AC_Hom=2;AC_Het=21;AC_Hemi=0;MAF=0.00136288;HWE=0.0148996;NFAM=21
10	6252629	90101	N	<DEL>	1.86486e+06	PASS	SVTYPE=DEL;POS=6252629;SVLEN=-223;END=6252852;STRANDS=+-:39;IMPRECISE;CIPOS=-43,212;CIEND=-72,0;CIPOS95=-10,10;CIEND95=-53,0;SU=39;PE=39;SR=0;ALG=PROD;AF=0.7762;NSAMP=6935;MSQ=268.12;RETAINED;AN=14800;AC=11488;NS=7416;AC_Hom=9128;AC_Het=2385;AC_Hemi=0;MAF=0.223773;HWE=3.7284e-10;NFAM=6188
10	6261821	90106	N	<DEL>	2292.85	PASS	SVTYPE=DEL;POS=6261821;SVLEN=-425;END=6262246;STRANDS=+-:91;CIPOS=-6,10;CIEND=-10,6;CIPOS95=0,0;CIEND95=0,0;SU=91;PE=77;SR=14;ALG=PROD;AF=0.0004752;NSAMP=8;MSQ=286.56;AN=16834;AC=8;NS=8438;AC_Hom=0;AC_Het=8;AC_Hemi=0;MAF=0.000474046;HWE=1;NFAM=8
10	6268858	293790_1	N	[10:7624018[N	47.78	LOW	SVTYPE=BND;POS=6268858;STRANDS=--:6;IMPRECISE;CIPOS=-301,10;CIEND=-192,10;CIPOS95=-122,2;CIEND95=-87,2;MATEID=293790_2;EVENT=293790;SU=6;PE=6;SR=0;ALG=PROD;AF=5.94e-05;NSAMP=1;MSQ=47.78;AN=16834;AC=1;NS=8438;AC_Hom=0;AC_Het=1;AC_Hemi=0;MAF=5.92557e-05;HWE=1;NFAM=1
10	6273800	90107_1	N	N[10:6273853[	350.69	LOW	SVTYPE=BND;POS=6273800;STRANDS=+-:27;IMPRECISE;CIPOS=-95,48;CIEND=-53,44;CIPOS95=-65,48;CIEND95=-10,10;MATEID=90107_2;EVENT=90107;SU=27;PE=0;SR=27;ALG=SUM;AF=0.0005346;NSAMP=9;MSQ=38.44;AN=16834;AC=9;NS=8438;AC_Hom=0;AC_Het=9;AC_Hemi=0;MAF=0.000533302;HWE=1;NFAM=9
10	6273853	90107_2	N	]10:6273800]N	350.69	LOW	SVTYPE=BND;POS=6273800;STRANDS=+-:27;IMPRECISE;CIPOS=-53,44;CIEND=-95,48;CIPOS95=-10,10;CIEND95=-65,48;MATEID=90107_1;EVENT=90107;SECONDARY;SU=27;PE=0;SR=27;ALG=SUM;AF=0.0005346;NSAMP=9;MSQ=38.44;AN=16834;AC=9;NS=8438;AC_Hom=0;AC_Het=9;AC_Hemi=0;MAF=0.000533302;HWE=1;NFAM=9
10	6287357	90108	N	<DEL>	377.6	PASS	SVTYPE=DEL;POS=6287357;SVLEN=-1132;END=6288489;STRANDS=+-:19;IMPRECISE;CIPOS=-30,202;CIEND=-219,30;CIPOS95=-24,24;CIEND95=-35,30;SU=19;PE=19;SR=0;ALG=PROD;AF=0.0001188;NSAMP=2;MSQ=188.8;AN=16834;AC=2;NS=8438;AC_Hom=0;AC_Het=2;AC_Hemi=0;MAF=0.000118511;HWE=1;NFAM=2
10	6305440	72990_2	N	N[9:121396715[	47535.2	LOW	SVTYPE=BND;POS=6305440;STRANDS=-+:125;IMPRECISE;CIPOS=-88,596;CIEND=-370,153;CIPOS95=-88,152;CIEND95=-130,130;MATEID=72990_1;EVENT=72990;SECONDARY;SU=125;PE=125;SR=0;ALG=SUM;AF=0.06843;NSAMP=1152;MSQ=40.61;AN=16834;AC=1152;NS=8438;AC_Hom=0;AC_Het=1154;AC_Hemi=0;MAF=0.0683811;HWE=7.42834e-19;NFAM=1078
10	6310999	90109	N	<DEL>	212.78	PASS	SVTYPE=DEL;POS=6310999;SVLEN=-1376;END=6312375;STRANDS=+-:10;CIPOS=-10,10;CIEND=-10,10;CIPOS95=0,0;CIEND95=0,0;SU=10;PE=5;SR=5;ALG=PROD;AF=5.94e-05;NSAMP=1;MSQ=212.78;AN=16834;AC=1;NS=8438;AC_Hom=0;AC_Het=1;AC_Hemi=0;MAF=5.92557e-05;HWE=1;NFAM=1
10	6325503	255881_1	N	]10:108865408]N	255466	LOW	SVTYPE=BND;POS=6325503;STRANDS=-+:49;CIPOS=-7,8;CIEND=-9,8;CIPOS95=0,0;CIEND95=0,0;MATEID=255881_2;EVENT=255881;SU=49;PE=0;SR=49;ALG=PROD;AF=0.4189;NSAMP=7014;MSQ=36.18;AN=16834;AC=7052;NS=8438;AC_Hom=76;AC_Het=6996;AC_Hemi=0;MAF=0.419057;HWE=0;NFAM=6114
10	6325504	72991_2	N	]9:20017785]N	220.66	LOW	SVTYPE=BND;POS=6325504;STRANDS=+-:37;CIPOS=-9,8;CIEND=-9,8;CIPOS95=0,0;CIEND95=0,0;MATEID=72991_1;EVENT=72991;SECONDARY;SU=37;PE=0;SR=37;ALG=PROD;AF=0.0006534;NSAMP=11;MSQ=17.18;AN=16834;AC=11;NS=8438;AC_Hom=0;AC_Het=11;AC_Hemi=0;MAF=0.000651813;HWE=1;NFAM=11
10	6331755	53043_2	N	N[5:91385821[	1286.09	LOW	SVTYPE=BND;POS=6331755;STRANDS=-+:178;IMPRECISE;CIPOS=-11,369;CIEND=-86,45;CIPOS95=-11,38;CIEND95=-4,4;MATEID=53043_1;EVENT=53043;SECONDARY;SU=178;PE=178;SR=0;ALG=PROD;AF=0.003089;NSAMP=52;MSQ=23.87;AN=16834;AC=52;NS=8438;AC_Hom=0;AC_Het=52;AC_Hemi=0;MAF=0.0030813;HWE=1;NFAM=52
10	6346764	255882	N	<DUP>	92135.2	PASS	SVTYPE=DUP;POS=6346764;SVLEN=467;END=6347231;STRANDS=-+:165;IMPRECISE;CIPOS=-114,26;CIEND=-24,231;CIPOS95=-6,6;CIEND95=-8,8;SU=165;PE=165;SR=0;ALG=PROD;AF=0.1762;NSAMP=2800;MSQ=32.1;AN=16834;AC=2966;NS=8438;AC_Hom=336;AC_Het=2646;AC_Hemi=0;MAF=0.176701;HWE=1.01513e-13;NFAM=2532
10	6346902	90110_1	N	N[10:6347330[	172.81	LOW	SVTYPE=BND;POS=6346902;STRANDS=+-:4;IMPRECISE;CIPOS=-10,277;CIEND=-308,10;CIPOS95=-2,68;CIEND95=-101,1;MATEID=90110_2;EVENT=90110;SU=4;PE=4;SR=0;ALG=PROD;AF=0.0002376;NSAMP=4;MSQ=41.61;AN=16834;AC=4;NS=8438;AC_Hom=0;AC_Het=4;AC_Hemi=0;MAF=0.000237023;HWE=1;NFAM=4
10	6347330	90110_2	N	]10:6346902]N	172.81	LOW	SVTYPE=BND;POS=6346902;STRANDS=+-:4;IMPRECISE;CIPOS=-308,10;CIEND=-10,277;CIPOS95=-101,1;CIEND95=-2,68;MATEID=90110_1;EVENT=90110;SECONDARY;SU=4;PE=4;SR=0;ALG=PROD;AF=0.0002376;NSAMP=4;MSQ=41.61;AN=16834;AC=4;NS=8438;AC_Hom=0;AC_Het=4;AC_Hemi=0;MAF=0.000237023;HWE=1;NFAM=4
10	6372735	13012_1	N	N]17:35869998]	1014.56	LOW	SVTYPE=BND;POS=6372735;STRANDS=++:4;CIPOS=-9,8;CIEND=-9,8;CIPOS95=0,0;CIEND95=0,0;MATEID=13012_2;EVENT=13012;SU=4;PE=0;SR=4;ALG=PROD;AF=0.00196;NSAMP=33;MSQ=29.94;AN=16834;AC=33;NS=8438;AC_Hom=0;AC_Het=33;AC_Hemi=0;MAF=0.00195544;HWE=1;NFAM=33
10	6373034	90111_1	N	N[10:6373089[	10336.5	LOW	SVTYPE=BND;POS=6373034;STRANDS=+-:19;CIPOS=-26,31;CIEND=-30,9;CIPOS95=0,0;CIEND95=0,0;MATEID=90111_2;EVENT=90111;SU=19;PE=0;SR=19;ALG=PROD;AF=0.03234;NSAMP=523;MSQ=17.85;AN=16726;AC=541;NS=8384;AC_Hom=36;AC_Het=507;AC_Hemi=0;MAF=0.0323831;HWE=0.00420306;NFAM=515
10	6373089	90111_2	N	]10:6373034]N	10336.5	LOW	SVTYPE=BND;POS=6373034;STRANDS=+-:19;CIPOS=-30,9;CIEND=-26,31;CIPOS95=0,0;CIEND95=0,0;MATEID=90111_1;EVENT=90111;SECONDARY;SU=19;PE=0;SR=19;ALG=PROD;AF=0.03234;NSAMP=523;MSQ=17.85;AN=16726;AC=541;NS=8384;AC_Hom=36;AC_Het=507;AC_Hemi=0;MAF=0.0323831;HWE=0.00420306;NFAM=515
10	6382521	90112_1	N	N[10:7855681[	194.43	LOW	SVTYPE=BND;POS=6382521;STRANDS=+-:16;CIPOS=-8,10;CIEND=-5,2;CIPOS95=0,0;CIEND95=0,0;MATEID=90112_2;EVENT=90112;SU=16;PE=9;SR=7;ALG=PROD;AF=5.94e-05;NSAMP=1;MSQ=194.43;AN=16834;AC=1;NS=8438;AC_Hom=0;AC_Het=1;AC_Hemi=0;MAF=5.92557e-05;HWE=1;NFAM=1
10	6397022	90113	N	<DEL>	41.83	PASS	SVTYPE=DEL;POS=6397022;SVLEN=-913;END=6397935;STRANDS=+-:5;IMPRECISE;CIPOS=-10,419;CIEND=-444,10;CIPOS95=-1,133;CIEND95=-133,1;SU=5;PE=5;SR=0;ALG=PROD;AF=5.94e-05;NSAMP=1;MSQ=41.83;AN=16834;AC=1;NS=8438;AC_Hom=0;AC_Het=1;AC_Hemi=0;MAF=5.92557e-05;HWE=1;NFAM=1
10	6399900	90114_1	N	N[10:6399986[	234.78	LOW	SVTYPE=BND;POS=6399900;STRANDS=+-:24;CIPOS=-9,8;CIEND=-9,8;CIPOS95=0,0;CIEND95=0,0;MATEID=90114_2;EVENT=90114;SU=24;PE=0;SR=24;ALG=PROD;AF=0.0004752;NSAMP=8;MSQ=28.31;AN=16834;AC=8;NS=8438;AC_Hom=0;AC_Het=8;AC_Hemi=0;MAF=0.000474046;HWE=1;NFAM=6
10	6399986	90114_2	N	]10:6399900]N	234.78	LOW	SVTYPE=BND;POS=6399900;STRANDS=+-:24;CIPOS=-9,8;CIEND=-9,8;CIPOS95=0,0;CIEND95=0,0;MATEID=90114_1;EVENT=90114;SECONDARY;SU=24;PE=0;SR=24;ALG=PROD;AF=0.0004752;NSAMP=8;MSQ=28.31;AN=16834;AC=8;NS=8438;AC_Hom=0;AC_Het=8;AC_Hemi=0;MAF=0.000474046;HWE=1;NFAM=6
10	6401408	164_2	N	N[1:31098966[	40943.4	LOW	SVTYPE=BND;POS=6401408;STRANDS=-+:151;CIPOS=-5,4;CIEND=-5,4;CIPOS95=0,0;CIEND95=0,0;MATEID=164_1;EVENT=164;SECONDARY;SU=151;PE=0;SR=151;ALG=PROD;AF=0.08578;NSAMP=1030;MSQ=39.24;AN=16834;AC=1444;NS=8438;AC_Hom=834;AC_Het=617;AC_Hemi=0;MAF=0.0859801;HWE=0;NFAM=998
10	6401411	255883_1	N	]10:54887979]N	28338.7	LOW	SVTYPE=BND;POS=6401411;STRANDS=-+:4;CIPOS=-9,8;CIEND=-9,8;CIPOS95=0,0;CIEND95=0,0;MATEID=255883_2;EVENT=255883;SU=4;PE=0;SR=4;ALG=PROD;AF=0.1486;NSAMP=1965;MSQ=14.01;AN=16834;AC=2501;NS=8438;AC_Hom=1072;AC_Het=1435;AC_Hemi=0;MAF=0.148554;HWE=0;NFAM=1775
10	6401454	12415_1	N	[14:78593939[N	94543.7	LOW	SVTYPE=BND;POS=6401454;STRANDS=--:1348;CIPOS=0,0;CIEND=0,0;CIPOS95=0,0;CIEND95=0,0;MATEID=12415_2;EVENT=12415;SU=1348;PE=0;SR=1348;ALG=PROD;AF=0.1375;NSAMP=2308;MSQ=40.48;AN=16834;AC=2314;NS=8438;AC_Hom=12;AC_Het=2309;AC_Hemi=0;MAF=0.137533;HWE=0;NFAM=1983
10	6401456	14087_1	N	[X:46948975[N	3265.33	LOW	SVTYPE=BND;POS=6401456;STRANDS=--:13;CIPOS=-29,28;CIEND=-29,28;CIPOS95=0,0;CIEND95=0,0;MATEID=14087_2;EVENT=14087;SU=13;PE=0;SR=13;ALG=PROD;AF=0.006594;NSAMP=109;MSQ=29.53;AN=16834;AC=111;NS=8438;AC_Hom=4;AC_Het=107;AC_Hemi=0;MAF=0.00657739;HWE=0.0505432;NFAM=108
10	6401463	12338_1	N	N]14:47804951]	120775	LOW	SVTYPE=BND;POS=6401463;STRANDS=++:4;CIPOS=-9,8;CIEND=-9,8;CIPOS95=0,0;CIEND95=0,0;MATEID=12338_2;EVENT=12338;SU=4;PE=0;SR=4;ALG=PROD;AF=0.2135;NSAMP=2921;MSQ=40.93;AN=16834;AC=3594;NS=8438;AC_Hom=1354;AC_Het=2251;AC_Hemi=0;MAF=0.213617;HWE=0;NFAM=2598
10	6401472	12493_1	N	N]15:26755751]	1830.15	LOW	SVTYPE=BND;POS=6401472;STRANDS=++:48;IMPRECISE;CIPOS=-5,7;CIEND=-9,9;CIPOS95=-1,1;CIEND95=0,0;MATEID=12493_2;EVENT=12493;SU=48;PE=25;SR=23;ALG=PROD;AF=0.005406;NSAMP=91;MSQ=18.75;AN=16834;AC=91;NS=8438;AC_Hom=0;AC_Het=91;AC_Hemi=0;MAF=0.00539227;HWE=1;NFAM=90
10	6401475	12551_1	N	N]15:95338892]	924.77	LOW	SVTYPE=BND;POS=6401475;STRANDS=++:26;IMPRECISE;CIPOS=-9,29;CIEND=-11,29;CIPOS95=-1,1;CIEND95=0,0;MATEID=12551_2;EVENT=12551;SU=26;PE=19;SR=7;ALG=PROD;AF=0.003208;NSAMP=54;MSQ=15.32;AN=16834;AC=54;NS=8438;AC_Hom=0;AC_Het=54;AC_Hemi=0;MAF=0.00319981;HWE=1;NFAM=54
10	6411580	90116	N	<DEL:ME:LINE|L1|L1HS>	7.7341e+06	PASS	SVTYPE=MEI;POS=6411580;SVLEN=-6049;END=6417629;STRANDS=+-:266538;CIPOS=0,0;CIEND=0,0;CIPOS95=0,0;CIEND95=0,0;SU=266538;PE=143190;SR=123348;ALG=PROD;AF=0.7755;NSAMP=7984;MSQ=965.72;AN=16834;AC=13055;NS=8438;AC_Hom=10174;AC_Het=2917;AC_Hemi=0;MAF=0.224283;HWE=0.552231;NFAM=7023
10	6446249	90117_1	N	N[10:30721907[	215816	LOW	SVTYPE=BND;POS=6446249;STRANDS=+-:8;CIPOS=-29,28;CIEND=-29,28;CIPOS95=0,0;CIEND95=0,0;MATEID=90117_2;EVENT=90117;SU=8;PE=0;SR=8;ALG=PROD;AF=0.249;NSAMP=4192;MSQ=51.05;AN=16834;AC=4192;NS=8438;AC_Hom=0;AC_Het=4205;AC_Hemi=0;MAF=0.24917;HWE=0;NFAM=3675
10	6461655	90118	N	<DEL:ME:SINE|Alu|AluSx>	971.7	PASS	SVTYPE=MEI;POS=6461655;SVLEN=-295;END=6461950;STRANDS=+-:13;CIPOS=-9,10;CIEND=-5,3;CIPOS95=0,0;CIEND95=0,0;SU=13;PE=6;SR=7;ALG=PROD;AF=0.0001188;NSAMP=2;MSQ=485.62;AN=16834;AC=2;NS=8438;AC_Hom=0;AC_Het=2;AC_Hemi=0;MAF=0.000118511;HWE=1;NFAM=2
10	6502825	90119_1	N	N[10:6503065[	65.07	LOW	SVTYPE=BND;POS=6502825;STRANDS=+-:4;IMPRECISE;CIPOS=-9,8;CIEND=-7,8;CIPOS95=0,0;CIEND95=-1,3;MATEID=90119_2;EVENT=90119;SU=4;PE=0;SR=4;ALG=PROD;AF=0.0001782;NSAMP=3;MSQ=20.16;AN=16834;AC=3;NS=8438;AC_Hom=0;AC_Het=3;AC_Hemi=0;MAF=0.000177767;HWE=1;NFAM=3
10	6503065	90119_2	N	]10:6502825]N	65.07	LOW	SVTYPE=BND;POS=6502825;STRANDS=+-:4;IMPRECISE;CIPOS=-7,8;CIEND=-9,8;CIPOS95=-1,3;CIEND95=0,0;MATEID=90119_1;EVENT=90119;SECONDARY;SU=4;PE=0;SR=4;ALG=PROD;AF=0.0001782;NSAMP=3;MSQ=20.16;AN=16834;AC=3;NS=8438;AC_Hom=0;AC_Het=3;AC_Hemi=0;MAF=0.000177767;HWE=1;NFAM=3
10	6584434	38196_2	N	[3:36374559[N	281.67	PASS	SVTYPE=BND;POS=6584434;STRANDS=--:12;IMPRECISE;CIPOS=-259,10;CIEND=-303,2;CIPOS95=-53,0;CIEND95=-93,0;MATEID=38196_1;EVENT=38196;SECONDARY;SU=12;PE=12;SR=0;ALG=PROD;AF=5.94e-05;NSAMP=1;MSQ=281.67;AN=16834;AC=1;NS=8438;AC_Hom=0;AC_Het=1;AC_Hemi=0;MAF=5.92557e-05;HWE=1;NFAM=1
10	6603334	255884_1	N	]10:101783259]N	70864.5	LOW	SVTYPE=BND;POS=6603334;STRANDS=-+:5;IMPRECISE;CIPOS=-9,10;CIEND=-8,8;CIPOS95=0,1;CIEND95=0,0;MATEID=255884_2;EVENT=255884;SU=5;PE=1;SR=4;ALG=PROD;AF=0.2466;NSAMP=4025;MSQ=16.86;AN=16834;AC=4151;NS=8438;AC_Hom=256;AC_Het=3908;AC_Hemi=0;MAF=0.246741;HWE=0;NFAM=3569
10	6609028	11545_1	N	N[11:9834214[	206.77	LOW	SVTYPE=BND;POS=6609028;STRANDS=+-:22;CIPOS=-3,2;CIEND=-4,1;CIPOS95=0,0;CIEND95=0,0;MATEID=11545_2;EVENT=11545;SU=22;PE=11;SR=11;ALG=PROD;AF=5.94e-05;NSAMP=1;MSQ=206.77;AN=16834;AC=1;NS=8438;AC_Hom=0;AC_Het=1;AC_Hemi=0;MAF=5.92557e-05;HWE=1;NFAM=1
10	6609037	11546_1	N	]11:9834475]N	173.64	LOW	SVTYPE=BND;POS=6609037;STRANDS=-+:13;CIPOS=-10,10;CIEND=-4,4;CIPOS95=0,0;CIEND95=0,0;MATEID=11546_2;EVENT=11546;SU=13;PE=7;SR=6;ALG=PROD;AF=5.94e-05;NSAMP=1;MSQ=173.64;AN=16834;AC=1;NS=8438;AC_Hom=0;AC_Het=1;AC_Hemi=0;MAF=5.92557e-05;HWE=1;NFAM=1
10	6613330	90120_1	N	N[10:6613412[	251.86	PASS	SVTYPE=BND;POS=6613330;STRANDS=+-:11;CIPOS=-3,2;CIEND=-3,2;CIPOS95=0,0;CIEND95=0,0;MATEID=90120_2;EVENT=90120;SU=11;PE=0;SR=11;ALG=PROD;AF=5.94e-05;NSAMP=1;MSQ=251.8;AN=16834;AC=1;NS=8438;AC_Hom=0;AC_Het=1;AC_Hemi=0;MAF=5.92557e-05;HWE=1;NFAM=1
10	6613412	90120_2	N	]10:6613330]N	251.86	PASS	SVTYPE=BND;POS=6613330;STRANDS=+-:11;CIPOS=-3,2;CIEND=-3,2;CIPOS95=0,0;CIEND95=0,0;MATEID=90120_1;EVENT=90120;SECONDARY;SU=11;PE=0;SR=11;ALG=PROD;AF=5.94e-05;NSAMP=1;MSQ=251.8;AN=16834;AC=1;NS=8438;AC_Hom=0;AC_Het=1;AC_Hemi=0;MAF=5.92557e-05;HWE=1;NFAM=1
10	6622248	13653_1	N	]20:48184694]N	6161.28	LOW	SVTYPE=BND;POS=6622248;STRANDS=-+:263;CIPOS=-3,3;CIEND=-3,3;CIPOS95=0,0;CIEND95=0,0;MATEID=13653_2;EVENT=13653;SU=263;PE=0;SR=263;ALG=PROD;AF=0.01076;NSAMP=181;MSQ=33.29;AN=16816;AC=181;NS=8429;AC_Hom=0;AC_Het=181;AC_Hemi=0;MAF=0.0107367;HWE=1;NFAM=173
10	6622248	13684_1	N	]20:61688005]N	181.58	LOW	SVTYPE=BND;POS=6622248;STRANDS=-+:5;CIPOS=-10,10;CIEND=-10,10;CIPOS95=0,0;CIEND95=0,0;MATEID=13684_2;EVENT=13684;SU=5;PE=0;SR=5;ALG=PROD;AF=0.0004158;NSAMP=7;MSQ=24.34;AN=16834;AC=7;NS=8438;AC_Hom=0;AC_Het=7;AC_Hemi=0;MAF=0.00041479;HWE=1;NFAM=7
10	6632156	293791_1	N	[10:98725985[N	1559.2	LOW	SVTYPE=BND;POS=6632156;STRANDS=--:20;IMPRECISE;CIPOS=-240,17;CIEND=-293,33;CIPOS95=-53,17;CIEND95=-80,33;MATEID=293791_2;EVENT=293791;SU=20;PE=20;SR=0;ALG=PROD;AF=0.003861;NSAMP=65;MSQ=23.28;AN=16834;AC=65;NS=8438;AC_Hom=0;AC_Het=65;AC_Hemi=0;MAF=0.00385162;HWE=1;NFAM=65
10	6632169	293792_1	N	N]10:98726284]	1830.99	LOW	SVTYPE=BND;POS=6632169;STRANDS=++:58;IMPRECISE;CIPOS=-27,50;CIEND=-11,47;CIPOS95=-1,1;CIEND95=-1,1;MATEID=293792_2;EVENT=293792;SU=58;PE=55;SR=3;ALG=PROD;AF=0.002911;NSAMP=49;MSQ=36.8;AN=16834;AC=49;NS=8438;AC_Hom=0;AC_Het=49;AC_Hemi=0;MAF=0.00290353;HWE=1;NFAM=49
10	6639142	90121	N	<DEL>	147193	PASS	SVTYPE=DEL;POS=6639142;SVLEN=-2411;END=6641553;STRANDS=+-:6301;CIPOS=0,0;CIEND=0,0;CIPOS95=0,0;CIEND95=0,0;SU=6301;PE=3417;SR=2884;ALG=PROD;AF=0.02079;NSAMP=336;MSQ=438.07;AN=16834;AC=350;NS=8438;AC_Hom=28;AC_Het=322;AC_Hemi=0;MAF=0.0207395;HWE=1.45866e-05;NFAM=333
10	6647912	90122	N	<DEL>	39057.4	PASS	SVTYPE=DEL;POS=6647912;SVLEN=-919;END=6648831;STRANDS=+-:1578;IMPRECISE;CIPOS=-10,50;CIEND=-46,8;CIPOS95=-3,3;CIEND95=-4,4;SU=1578;PE=1572;SR=6;ALG=PROD;AF=0.00897;NSAMP=150;MSQ=260.38;AN=16834;AC=151;NS=8438;AC_Hom=2;AC_Het=149;AC_Hemi=0;MAF=0.00894762;HWE=0.491921;NFAM=119
10	6648687	90070_2	N	]10:5914712]N	250.7	LOW	SVTYPE=BND;POS=5914712;STRANDS=+-:29;IMPRECISE;CIPOS=-155,18;CIEND=-30,236;CIPOS95=-52,18;CIEND95=-23,23;MATEID=90070_1;EVENT=90070;SECONDARY;SU=29;PE=29;SR=0;ALG=PROD;AF=0.0004752;NSAMP=8;MSQ=31.34;AN=16834;AC=8;NS=8438;AC_Hom=0;AC_Het=8;AC_Hemi=0;MAF=0.000474046;HWE=1;NFAM=8
10	6648871	255871_2	N	N[10:5914773[	312.02	LOW	SVTYPE=BND;POS=5914773;STRANDS=-+:24;CIPOS=-9,30;CIEND=-30,10;CIPOS95=0,0;CIEND95=0,0;MATEID=255871_1;EVENT=255871;SECONDARY;SU=24;PE=17;SR=7;ALG=PROD;AF=0.0004158;NSAMP=7;MSQ=44.24;AN=16834;AC=7;NS=8438;AC_Hom=0;AC_Het=7;AC_Hemi=0;MAF=0.00041479;HWE=1;NFAM=7
10	6654407	90123	N	<DEL>	17157.1	PASS	SVTYPE=DEL;POS=6654407;SVLEN=-9781;END=6664188;STRANDS=+-:776;CIPOS=-2,1;CIEND=-1,1;CIPOS95=0,0;CIEND95=0,0;SU=776;PE=433;SR=343;ALG=PROD;AF=0.002257;NSAMP=37;MSQ=463.71;AN=16834;AC=38;NS=8438;AC_Hom=2;AC_Het=36;AC_Hemi=0;MAF=0.00225172;HWE=0.0408901;NFAM=33
10	6670252	90124	N	<DEL>	323.49	PASS	SVTYPE=DEL;POS=6670252;SVLEN=-1523;END=6671775;STRANDS=+-:10;CIPOS=-8,10;CIEND=-10,10;CIPOS95=0,0;CIEND95=0,0;SU=10;PE=5;SR=5;ALG=PROD;AF=5.94e-05;NSAMP=1;MSQ=323.49;AN=16834;AC=1;NS=8438;AC_Hom=0;AC_Het=1;AC_Hemi=0;MAF=5.92557e-05;HWE=1;NFAM=1
10	6671631	90125	N	<DEL>	189.75	PASS	SVTYPE=DEL;POS=6671631;SVLEN=-5433;END=6677064;STRANDS=+-:10;IMPRECISE;CIPOS=-10,296;CIEND=-194,10;CIPOS95=-1,71;CIEND95=-65,2;SU=10;PE=10;SR=0;ALG=PROD;AF=5.94e-05;NSAMP=1;MSQ=188.8;AN=16834;AC=1;NS=8438;AC_Hom=0;AC_Het=1;AC_Hemi=0;MAF=5.92557e-05;HWE=1;NFAM=1
10	6672693	255885_1	N	]10:6840191]N	2362.77	LOW	SVTYPE=BND;POS=6672693;STRANDS=-+:111;IMPRECISE;CIPOS=-298,37;CIEND=-62,396;CIPOS95=-62,37;CIEND95=-35,35;MATEID=255885_2;EVENT=255885;SU=111;PE=111;SR=0;ALG=SUM;AF=0.005168;NSAMP=87;MSQ=25.54;RETAINED;AN=16834;AC=87;NS=8438;AC_Hom=0;AC_Het=88;AC_Hemi=0;MAF=0.00521451;HWE=1;NFAM=87
10	6672951	90126_1	N	N[10:6840375[	4978.15	LOW	SVTYPE=BND;POS=6672951;STRANDS=+-:167;IMPRECISE;CIPOS=-48,311;CIEND=-222,10;CIPOS95=-12,12;CIEND95=-23,10;MATEID=90126_2;EVENT=90126;SU=167;PE=167;SR=0;ALG=PROD;AF=0.009208;NSAMP=155;MSQ=31.54;RETAINED;AN=16834;AC=155;NS=8438;AC_Hom=0;AC_Het=155;AC_Hemi=0;MAF=0.00918464;HWE=1;NFAM=151
10	6673638	255887_1	N	]10:6841198]N	310.72	LOW	SVTYPE=BND;POS=6673638;STRANDS=-+:15;IMPRECISE;CIPOS=-254,30;CIEND=-30,317;CIPOS95=-87,30;CIEND95=-30,64;MATEID=255887_2;EVENT=255887;SU=15;PE=15;SR=0;ALG=PROD;AF=0.001069;NSAMP=18;MSQ=15.18;AN=16834;AC=18;NS=8438;AC_Hom=0;AC_Het=18;AC_Hemi=0;MAF=0.0010666;HWE=1;NFAM=18
10	6674885	293785_2	N	N]10:5515538]	1345.15	LOW	SVTYPE=BND;POS=6674885;STRANDS=++:7;IMPRECISE;CIPOS=-10,458;CIEND=-10,318;CIPOS95=-1,136;CIEND95=-2,82;MATEID=293785_1;EVENT=293785;SECONDARY;SU=7;PE=7;SR=0;ALG=PROD;AF=0.003208;NSAMP=54;MSQ=24.37;AN=16834;AC=54;NS=8438;AC_Hom=0;AC_Het=54;AC_Hemi=0;MAF=0.00319981;HWE=1;NFAM=53
10	6675139	90128_1	N	N[10:6842701[	224.38	LOW	SVTYPE=BND;POS=6675139;STRANDS=+-:5;IMPRECISE;CIPOS=-10,488;CIEND=-317,10;CIPOS95=-1,149;CIEND95=-105,2;MATEID=90128_2;EVENT=90128;SU=5;PE=5;SR=0;ALG=PROD;AF=0.0007722;NSAMP=13;MSQ=16.27;AN=16834;AC=13;NS=8438;AC_Hom=0;AC_Het=13;AC_Hemi=0;MAF=0.000770325;HWE=1;NFAM=13
10	6675469	255888_1	N	]10:6842909]N	234.64	LOW	SVTYPE=BND;POS=6675469;STRANDS=-+:4;IMPRECISE;CIPOS=-291,10;CIEND=-10,466;CIPOS95=-145,1;CIEND95=-1,150;MATEID=255888_2;EVENT=255888;SU=4;PE=4;SR=0;ALG=PROD;AF=0.000594;NSAMP=10;MSQ=22.93;AN=16834;AC=10;NS=8438;AC_Hom=0;AC_Het=10;AC_Hemi=0;MAF=0.000592557;HWE=1;NFAM=7
10	6675690	90129_1	N	N[10:6843129[	470.87	LOW	SVTYPE=BND;POS=6675690;STRANDS=+-:42;IMPRECISE;CIPOS=-11,419;CIEND=-198,41;CIPOS95=-11,51;CIEND95=-25,25;MATEID=90129_2;EVENT=90129;SU=42;PE=42;SR=0;ALG=PROD;AF=0.0005346;NSAMP=9;MSQ=52.15;AN=16834;AC=9;NS=8438;AC_Hom=0;AC_Het=9;AC_Hemi=0;MAF=0.000533302;HWE=1;NFAM=7
10	6676808	90130	N	<DEL>	123.39	PASS	SVTYPE=DEL;POS=6676808;SVLEN=-411;END=6677219;STRANDS=+-:4;IMPRECISE;CIPOS=-10,391;CIEND=-270,10;CIPOS95=-2,116;CIEND95=-135,1;SU=4;PE=4;SR=0;ALG=PROD;AF=5.94e-05;NSAMP=1;MSQ=122.86;AN=16834;AC=1;NS=8438;AC_Hom=0;AC_Het=1;AC_Hemi=0;MAF=5.92557e-05;HWE=1;NFAM=1
10	6687248	90131	N	<DEL>	2005.04	PASS	SVTYPE=DEL;POS=6687248;SVLEN=-6101;END=6693349;STRANDS=+-:86;CIPOS=-29,30;CIEND=-6,3;CIPOS95=0,0;CIEND95=0,0;SU=86;PE=43;SR=43;ALG=PROD;AF=0.000297;NSAMP=5;MSQ=401.01;AN=16834;AC=5;NS=8438;AC_Hom=0;AC_Het=5;AC_Hemi=0;MAF=0.000296279;HWE=1;NFAM=5
10	6688715	13322_1	N	]19:2418303]N	7137.79	LOW	SVTYPE=BND;POS=6688715;STRANDS=-+:8;IMPRECISE;CIPOS=-452,27;CIEND=-30,432;CIPOS95=-129,27;CIEND95=-30,95;MATEID=13322_2;EVENT=13322;SU=8;PE=8;SR=0;ALG=PROD;AF=0.01978;NSAMP=332;MSQ=20.09;AN=16834;AC=333;NS=8438;AC_Hom=2;AC_Het=331;AC_Hemi=0;MAF=0.0197322;HWE=0.386332;NFAM=312
10	6688739	90132_1	N	N[10:6688851[	1299.38	LOW	SVTYPE=BND;POS=6688739;STRANDS=+-:9;CIPOS=-22,21;CIEND=-29,28;CIPOS95=0,0;CIEND95=0,0;MATEID=90132_2;EVENT=90132;SU=9;PE=0;SR=9;ALG=PROD;AF=0.001665;NSAMP=28;MSQ=32.79;AN=16816;AC=28;NS=8429;AC_Hom=0;AC_Het=28;AC_Hemi=0;MAF=0.00166093;HWE=1;NFAM=28
10	6688851	90132_2	N	]10:6688739]N	1299.38	LOW	SVTYPE=BND;POS=6688739;STRANDS=+-:9;CIPOS=-29,28;CIEND=-22,21;CIPOS95=0,0;CIEND95=0,0;MATEID=90132_1;EVENT=90132;SECONDARY;SU=9;PE=0;SR=9;ALG=PROD;AF=0.001665;NSAMP=28;MSQ=32.79;AN=16816;AC=28;NS=8429;AC_Hom=0;AC_Het=28;AC_Hemi=0;MAF=0.00166093;HWE=1;NFAM=28
10	6699034	11912_1	N	N]12:59827985]	74.38	LOW	SVTYPE=BND;POS=6699034;STRANDS=++:5;IMPRECISE;CIPOS=-10,9;CIEND=-7,10;CIPOS95=-1,1;CIEND95=-1,1;MATEID=11912_2;EVENT=11912;SU=5;PE=2;SR=3;ALG=PROD;AF=5.94e-05;NSAMP=1;MSQ=74.38;AN=16834;AC=1;NS=8438;AC_Hom=0;AC_Het=1;AC_Hemi=0;MAF=5.92557e-05;HWE=1;NFAM=1
10	6703223	293793_1	N	[10:6710014[N	71.89	LOW	SVTYPE=BND;POS=6703223;STRANDS=--:5;CIPOS=-10,10;CIEND=-10,10;CIPOS95=0,0;CIEND95=0,0;MATEID=293793_2;EVENT=293793;SU=5;PE=0;SR=5;ALG=PROD;AF=5.94e-05;NSAMP=1;MSQ=71.89;AN=16834;AC=1;NS=8438;AC_Hom=0;AC_Het=1;AC_Hemi=0;MAF=5.92557e-05;HWE=1;NFAM=1
10	6704714	90134	N	<DEL>	386.62	PASS	SVTYPE=DEL;POS=6704714;SVLEN=-4541;END=6709255;STRANDS=+-:13;CIPOS=-7,5;CIEND=-7,2;CIPOS95=0,0;CIEND95=0,0;SU=13;PE=8;SR=5;ALG=PROD;AF=5.94e-05;NSAMP=1;MSQ=386.62;AN=16834;AC=1;NS=8438;AC_Hom=0;AC_Het=1;AC_Hemi=0;MAF=5.92557e-05;HWE=1;NFAM=1
10	6710014	293793_2	N	[10:6703223[N	71.89	LOW	SVTYPE=BND;POS=6710014;STRANDS=--:5;CIPOS=-10,10;CIEND=-10,10;CIPOS95=0,0;CIEND95=0,0;MATEID=293793_1;EVENT=293793;SECONDARY;SU=5;PE=0;SR=5;ALG=PROD;AF=5.94e-05;NSAMP=1;MSQ=71.89;AN=16834;AC=1;NS=8438;AC_Hom=0;AC_Het=1;AC_Hemi=0;MAF=5.92557e-05;HWE=1;NFAM=1
10	6738318	90135	N	<DEL>	365.74	PASS	SVTYPE=DEL;POS=6738318;SVLEN=-67;END=6738385;STRANDS=+-:10;CIPOS=-10,10;CIEND=-10,10;CIPOS95=0,0;CIEND95=0,0;SU=10;PE=0;SR=10;ALG=PROD;AF=5.94e-05;NSAMP=1;MSQ=365.7;AN=16834;AC=1;NS=8438;AC_Hom=0;AC_Het=1;AC_Hemi=0;MAF=5.92557e-05;HWE=1;NFAM=1
10	6762875	69383_2	N	]8:118368368]N	388.4	LOW	SVTYPE=BND;POS=6762875;STRANDS=+-:8;CIPOS=-29,28;CIEND=-29,28;CIPOS95=0,0;CIEND95=0,0;MATEID=69383_1;EVENT=69383;SECONDARY;SU=8;PE=0;SR=8;ALG=PROD;AF=0.001247;NSAMP=21;MSQ=16.79;AN=16834;AC=21;NS=8438;AC_Hom=0;AC_Het=21;AC_Hemi=0;MAF=0.00124437;HWE=1;NFAM=21
10	6765750	38197_2	N	N[3:31824604[	111.2	LOW	SVTYPE=BND;POS=6765750;STRANDS=-+:4;IMPRECISE;CIPOS=-10,419;CIEND=-523,7;CIPOS95=-2,128;CIEND95=-181,0;MATEID=38197_1;EVENT=38197;SECONDARY;SU=4;PE=4;SR=0;ALG=PROD;AF=0.0003564;NSAMP=6;MSQ=15.27;AN=16834;AC=6;NS=8438;AC_Hom=0;AC_Het=6;AC_Hemi=0;MAF=0.000355534;HWE=1;NFAM=6
10	6765784	46106_2	N	N[4:148316326[	25638.6	LOW	SVTYPE=BND;POS=6765784;STRANDS=-+:369;CIPOS=-6,9;CIEND=-6,1;CIPOS95=0,0;CIEND95=0,0;MATEID=46106_1;EVENT=46106;SECONDARY;SU=369;PE=305;SR=64;ALG=PROD;AF=0.05881;NSAMP=983;MSQ=25.14;AN=16834;AC=990;NS=8438;AC_Hom=14;AC_Het=979;AC_Hemi=0;MAF=0.058841;HWE=5.93625e-07;NFAM=940
10	6765784	58800_2	N	N[6:34221941[	17070.3	LOW	SVTYPE=BND;POS=6765784;STRANDS=-+:207;CIPOS=-6,9;CIEND=-7,3;CIPOS95=0,0;CIEND95=0,0;MATEID=58800_1;EVENT=58800;SECONDARY;SU=207;PE=175;SR=32;ALG=PROD;AF=0.0439;NSAMP=738;MSQ=21.89;AN=16834;AC=739;NS=8438;AC_Hom=2;AC_Het=739;AC_Hemi=0;MAF=0.0439085;HWE=1.51995e-06;NFAM=701
10	6774888	90136	N	<DEL>	554.63	PASS	SVTYPE=DEL;POS=6774888;SVLEN=-4776;END=6779664;STRANDS=+-:21;CIPOS=-3,2;CIEND=-2,1;CIPOS95=0,0;CIEND95=0,0;SU=21;PE=12;SR=9;ALG=PROD;AF=5.94e-05;NSAMP=1;MSQ=554.63;AN=16834;AC=1;NS=8438;AC_Hom=0;AC_Het=1;AC_Hemi=0;MAF=5.92557e-05;HWE=1;NFAM=1
10	6807192	255889	N	<DUP>	451.09	PASS	SVTYPE=DUP;POS=6807192;SVLEN=320;END=6807512;STRANDS=-+:33;CIPOS=-30,30;CIEND=-29,30;CIPOS95=0,0;CIEND95=0,0;SU=33;PE=14;SR=19;ALG=PROD;AF=0.0004752;NSAMP=8;MSQ=53.34;AN=16834;AC=8;NS=8438;AC_Hom=0;AC_Het=9;AC_Hemi=0;MAF=0.000533302;HWE=1;NFAM=8
10	6815045	12620_1	N	[15:70656834[N	17.31	LOW	SVTYPE=BND;POS=6815045;STRANDS=--:4;IMPRECISE;CIPOS=-301,10;CIEND=-246,10;CIPOS95=-159,1;CIEND95=-115,2;MATEID=12620_2;EVENT=12620;SU=4;PE=4;SR=0;ALG=PROD;AF=5.94e-05;NSAMP=1;MSQ=12.11;AN=16834;AC=1;NS=8438;AC_Hom=0;AC_Het=1;AC_Hemi=0;MAF=5.92557e-05;HWE=1;NFAM=1
10	6815097	64_2	N	N]1:110196836]	1284.01	LOW	SVTYPE=BND;POS=6815097;STRANDS=++:11;IMPRECISE;CIPOS=-30,317;CIEND=-30,368;CIPOS95=-30,56;CIEND95=-30,107;MATEID=64_1;EVENT=64;SECONDARY;SU=11;PE=11;SR=0;ALG=PROD;AF=0.003148;NSAMP=53;MSQ=22.88;AN=16834;AC=53;NS=8438;AC_Hom=0;AC_Het=53;AC_Hemi=0;MAF=0.00314055;HWE=1;NFAM=52
10	6820653	13547_1	N	N]20:1463205]	422.33	LOW	SVTYPE=BND;POS=6820653;STRANDS=++:4;CIPOS=-9,8;CIEND=-9,8;CIPOS95=0,0;CIEND95=0,0;MATEID=13547_2;EVENT=13547;SU=4;PE=0;SR=4;ALG=PROD;AF=0.00101;NSAMP=17;MSQ=24.01;AN=16834;AC=17;NS=8438;AC_Hom=0;AC_Het=17;AC_Hemi=0;MAF=0.00100735;HWE=1;NFAM=17
10	6827434	255890	N	<DUP>	102.86	PASS	SVTYPE=DUP;POS=6827434;SVLEN=23787;END=6851221;STRANDS=-+:8;IMPRECISE;CIPOS=-236,10;CIEND=-10,344;CIPOS95=-68,1;CIEND95=-1,114;SU=8;PE=8;SR=0;ALG=PROD;AF=5.94e-05;NSAMP=1;MSQ=96.91;AN=16834;AC=1;NS=8438;AC_Hom=0;AC_Het=1;AC_Hemi=0;MAF=5.92557e-05;HWE=1;NFAM=1
10	6835081	12175_1	N	]13:31265815]N	25998.6	LOW	SVTYPE=BND;POS=6835081;STRANDS=-+:305;CIPOS=-1,3;CIEND=-2,2;CIPOS95=0,0;CIEND95=0,0;MATEID=12175_2;EVENT=12175;SU=305;PE=0;SR=305;ALG=PROD;AF=0.04556;NSAMP=767;MSQ=33.19;AN=16834;AC=767;NS=8438;AC_Hom=0;AC_Het=768;AC_Hemi=0;MAF=0.0455084;HWE=2.10852e-08;NFAM=715
10	6837100	90137_1	N	N[10:6837307[	330310	LOW	SVTYPE=BND;POS=6837100;STRANDS=+-:4;IMPRECISE;CIPOS=-9,8;CIEND=-10,7;CIPOS95=0,1;CIEND95=-2,0;MATEID=90137_2;EVENT=90137;SU=4;PE=0;SR=4;ALG=PROD;AF=0.291;NSAMP=4889;MSQ=67.15;AN=16826;AC=4896;NS=8434;AC_Hom=14;AC_Het=4893;AC_Hemi=0;MAF=0.290906;HWE=0;NFAM=4269
10	6837307	90137_2	N	]10:6837100]N	330310	LOW	SVTYPE=BND;POS=6837100;STRANDS=+-:4;IMPRECISE;CIPOS=-10,7;CIEND=-9,8;CIPOS95=-2,0;CIEND95=0,1;MATEID=90137_1;EVENT=90137;SECONDARY;SU=4;PE=0;SR=4;ALG=PROD;AF=0.291;NSAMP=4889;MSQ=67.15;AN=16826;AC=4896;NS=8434;AC_Hom=14;AC_Het=4893;AC_Hemi=0;MAF=0.290906;HWE=0;NFAM=4269
10	6840191	255885_2	N	N[10:6672693[	2362.77	LOW	SVTYPE=BND;POS=6672693;STRANDS=-+:111;IMPRECISE;CIPOS=-62,396;CIEND=-298,37;CIPOS95=-35,35;CIEND95=-62,37;MATEID=255885_1;EVENT=255885;SECONDARY;SU=111;PE=111;SR=0;ALG=SUM;AF=0.005168;NSAMP=87;MSQ=25.54;RETAINED;AN=16834;AC=87;NS=8438;AC_Hom=0;AC_Het=88;AC_Hemi=0;MAF=0.00521451;HWE=1;NFAM=87
10	6840375	90126_2	N	]10:6672951]N	4978.15	LOW	SVTYPE=BND;POS=6672951;STRANDS=+-:167;IMPRECISE;CIPOS=-222,10;CIEND=-48,311;CIPOS95=-23,10;CIEND95=-12,12;MATEID=90126_1;EVENT=90126;SECONDARY;SU=167;PE=167;SR=0;ALG=PROD;AF=0.009208;NSAMP=155;MSQ=31.54;RETAINED;AN=16834;AC=155;NS=8438;AC_Hom=0;AC_Het=155;AC_Hemi=0;MAF=0.00918464;HWE=1;NFAM=151
10	6841198	255887_2	N	N[10:6673638[	310.72	LOW	SVTYPE=BND;POS=6673638;STRANDS=-+:15;IMPRECISE;CIPOS=-30,317;CIEND=-254,30;CIPOS95=-30,64;CIEND95=-87,30;MATEID=255887_1;EVENT=255887;SECONDARY;SU=15;PE=15;SR=0;ALG=PROD;AF=0.001069;NSAMP=18;MSQ=15.18;AN=16834;AC=18;NS=8438;AC_Hom=0;AC_Het=18;AC_Hemi=0;MAF=0.0010666;HWE=1;NFAM=18
10	6842701	90128_2	N	]10:6675139]N	224.38	LOW	SVTYPE=BND;POS=6675139;STRANDS=+-:5;IMPRECISE;CIPOS=-317,10;CIEND=-10,488;CIPOS95=-105,2;CIEND95=-1,149;MATEID=90128_1;EVENT=90128;SECONDARY;SU=5;PE=5;SR=0;ALG=PROD;AF=0.0007722;NSAMP=13;MSQ=16.27;AN=16834;AC=13;NS=8438;AC_Hom=0;AC_Het=13;AC_Hemi=0;MAF=0.000770325;HWE=1;NFAM=13
10	6842909	255888_2	N	N[10:6675469[	234.64	LOW	SVTYPE=BND;POS=6675469;STRANDS=-+:4;IMPRECISE;CIPOS=-10,466;CIEND=-291,10;CIPOS95=-1,150;CIEND95=-145,1;MATEID=255888_1;EVENT=255888;SECONDARY;SU=4;PE=4;SR=0;ALG=PROD;AF=0.000594;NSAMP=10;MSQ=22.93;AN=16834;AC=10;NS=8438;AC_Hom=0;AC_Het=10;AC_Hemi=0;MAF=0.000592557;HWE=1;NFAM=7
10	6843129	90129_2	N	]10:6675690]N	470.87	LOW	SVTYPE=BND;POS=6675690;STRANDS=+-:42;IMPRECISE;CIPOS=-198,41;CIEND=-11,419;CIPOS95=-25,25;CIEND95=-11,51;MATEID=90129_1;EVENT=90129;SECONDARY;SU=42;PE=42;SR=0;ALG=PROD;AF=0.0005346;NSAMP=9;MSQ=52.15;AN=16834;AC=9;NS=8438;AC_Hom=0;AC_Het=9;AC_Hemi=0;MAF=0.000533302;HWE=1;NFAM=7
10	6843793	45958_2	N	]4:190405602]N	10106.5	LOW	SVTYPE=BND;POS=6843793;STRANDS=+-:132;IMPRECISE;CIPOS=-268,10;CIEND=-12,193;CIPOS95=-35,10;CIEND95=-7,7;MATEID=45958_1;EVENT=45958;SECONDARY;SU=132;PE=132;SR=0;ALG=PROD;AF=0.01883;NSAMP=317;MSQ=31.12;AN=16834;AC=317;NS=8438;AC_Hom=0;AC_Het=318;AC_Hemi=0;MAF=0.0188433;HWE=0.0776916;NFAM=300
10	6844001	46107_2	N	N[4:190405522[	48866.9	LOW	SVTYPE=BND;POS=6844001;STRANDS=-+:953;IMPRECISE;CIPOS=-11,251;CIEND=-26,24;CIPOS95=-11,15;CIEND95=-2,2;MATEID=46107_1;EVENT=46107;SECONDARY;SU=953;PE=953;SR=0;ALG=PROD;AF=0.06552;NSAMP=1103;MSQ=43.74;AN=16834;AC=1103;NS=8438;AC_Hom=0;AC_Het=1104;AC_Hemi=0;MAF=0.0654183;HWE=2.48463e-17;NFAM=1030
10	6861295	90138_1	N	N[10:6861522[	41.11	LOW	SVTYPE=BND;POS=6861295;STRANDS=+-:4;CIPOS=-9,8;CIEND=-9,8;CIPOS95=0,0;CIEND95=0,0;MATEID=90138_2;EVENT=90138;SU=4;PE=0;SR=4;ALG=PROD;AF=0.0001782;NSAMP=3;MSQ=11.35;AN=16834;AC=3;NS=8438;AC_Hom=0;AC_Het=3;AC_Hemi=0;MAF=0.000177767;HWE=1;NFAM=3
10	6861522	90138_2	N	]10:6861295]N	41.11	LOW	SVTYPE=BND;POS=6861295;STRANDS=+-:4;CIPOS=-9,8;CIEND=-9,8;CIPOS95=0,0;CIEND95=0,0;MATEID=90138_1;EVENT=90138;SECONDARY;SU=4;PE=0;SR=4;ALG=PROD;AF=0.0001782;NSAMP=3;MSQ=11.35;AN=16834;AC=3;NS=8438;AC_Hom=0;AC_Het=3;AC_Hemi=0;MAF=0.000177767;HWE=1;NFAM=3
10	6876746	255891	N	<DUP>	159.18	PASS	SVTYPE=DUP;POS=6876746;SVLEN=166;END=6876912;STRANDS=-+:10;CIPOS=-10,10;CIEND=-10,10;CIPOS95=0,0;CIEND95=0,0;SU=10;PE=0;SR=10;ALG=PROD;AF=5.94e-05;NSAMP=1;MSQ=118.38;AN=16834;AC=1;NS=8438;AC_Hom=0;AC_Het=1;AC_Hemi=0;MAF=5.92557e-05;HWE=1;NFAM=1
10	6877025	90143_1	N	N[10:6877583[	1.18426e+06	LOW	SVTYPE=BND;POS=6877025;STRANDS=+-:30;IMPRECISE;CIPOS=-50,274;CIEND=-102,50;CIPOS95=-35,35;CIEND95=-24,24;MATEID=90143_2;EVENT=90143;SU=30;PE=30;SR=0;ALG=PROD;AF=0.7546;NSAMP=7199;MSQ=163.9;RETAINED;AN=16148;AC=12185;NS=8094;AC_Hom=10002;AC_Het=2217;AC_Hemi=0;MAF=0.245182;HWE=0;NFAM=6297
10	6877583	90143_2	N	]10:6877025]N	1.18426e+06	LOW	SVTYPE=BND;POS=6877025;STRANDS=+-:30;IMPRECISE;CIPOS=-102,50;CIEND=-50,274;CIPOS95=-24,24;CIEND95=-35,35;MATEID=90143_1;EVENT=90143;SECONDARY;SU=30;PE=30;SR=0;ALG=PROD;AF=0.7546;NSAMP=7199;MSQ=163.9;RETAINED;AN=16148;AC=12185;NS=8094;AC_Hom=10002;AC_Het=2217;AC_Hemi=0;MAF=0.245182;HWE=0;NFAM=6297
10	6878194	90147	N	<DEL>	3058.89	PASS	SVTYPE=DEL;POS=6878194;SVLEN=-930;END=6879124;STRANDS=+-:128;CIPOS=-6,7;CIEND=-10,5;CIPOS95=0,0;CIEND95=0,0;SU=128;PE=81;SR=47;ALG=PROD;AF=0.0005347;NSAMP=9;MSQ=339.67;AN=16832;AC=9;NS=8437;AC_Hom=0;AC_Het=9;AC_Hemi=0;MAF=0.000533365;HWE=1;NFAM=8
10	6878322	293794	N	<INV>	8.06	LOW	SVTYPE=INV;POS=6878322;SVLEN=651;END=6878973;STRANDS=++:3,--:1;IMPRECISE;CIPOS=-7,51;CIEND=-56,149;CIPOS95=-1,40;CIEND95=-49,111;SU=4;PE=4;SR=0;ALG=PROD;AF=5.94e-05;NSAMP=1;MSQ=4.64;AN=16834;AC=1;NS=8438;AC_Hom=0;AC_Het=1;AC_Hemi=0;MAF=5.92557e-05;HWE=1;NFAM=1
10	6878411	90148	N	<DEL>	530.12	PASS	SVTYPE=DEL;POS=6878411;SVLEN=-76;END=6878487;STRANDS=+-:18;IMPRECISE;CIPOS=-73,30;CIEND=-77,30;CIPOS95=-44,30;CIEND95=-48,30;SU=18;PE=0;SR=18;ALG=SUM;AF=0.0003565;NSAMP=6;MSQ=86.06;AN=16828;AC=6;NS=8435;AC_Hom=0;AC_Het=6;AC_Hemi=0;MAF=0.000355661;HWE=1;NFAM=5
10	6878540	90149_1	N	N[10:6878723[	784.06	LOW	SVTYPE=BND;POS=6878540;STRANDS=+-:4;CIPOS=-9,8;CIEND=-9,8;CIPOS95=0,0;CIEND95=0,0;MATEID=90149_2;EVENT=90149;SU=4;PE=0;SR=4;ALG=PROD;AF=0.0005347;NSAMP=9;MSQ=86.02;AN=16832;AC=9;NS=8437;AC_Hom=0;AC_Het=9;AC_Hemi=0;MAF=0.000533365;HWE=1;NFAM=9
10	6878556	293796	N	<INV>	155553	LOW	SVTYPE=INV;POS=6878556;SVLEN=187;END=6878743;STRANDS=++:313,--:9;CIPOS=-2,3;CIEND=0,2;CIPOS95=0,0;CIEND95=0,0;SU=322;PE=1;SR=321;ALG=PROD;AF=0.1862;NSAMP=3134;MSQ=49.19;RETAINED;AN=16832;AC=3134;NS=8437;AC_Hom=0;AC_Het=3146;AC_Hemi=0;MAF=0.186441;HWE=0;NFAM=2725
10	6878720	90150_1	N	N[10:6878771[	97165	LOW	SVTYPE=BND;POS=6878720;STRANDS=+-:3209;CIPOS=0,0;CIEND=0,0;CIPOS95=0,0;CIEND95=0,0;MATEID=90150_2;EVENT=90150;SU=3209;PE=6;SR=3203;ALG=PROD;AF=0.0473;NSAMP=753;MSQ=128.98;RETAINED;AN=16830;AC=796;NS=8436;AC_Hom=86;AC_Het=711;AC_Hemi=0;MAF=0.047238;HWE=3.03808e-07;NFAM=737
10	6878723	90149_2	N	]10:6878540]N	784.06	LOW	SVTYPE=BND;POS=6878540;STRANDS=+-:4;CIPOS=-9,8;CIEND=-9,8;CIPOS95=0,0;CIEND95=0,0;MATEID=90149_1;EVENT=90149;SECONDARY;SU=4;PE=0;SR=4;ALG=PROD;AF=0.0005347;NSAMP=9;MSQ=86.02;AN=16832;AC=9;NS=8437;AC_Hom=0;AC_Het=9;AC_Hemi=0;MAF=0.000533365;HWE=1;NFAM=9
10	6878771	90150_2	N	]10:6878720]N	97165	LOW	SVTYPE=BND;POS=6878720;STRANDS=+-:3209;CIPOS=0,0;CIEND=0,0;CIPOS95=0,0;CIEND95=0,0;MATEID=90150_1;EVENT=90150;SECONDARY;SU=3209;PE=6;SR=3203;ALG=PROD;AF=0.0473;NSAMP=753;MSQ=128.98;RETAINED;AN=16830;AC=796;NS=8436;AC_Hom=86;AC_Het=711;AC_Hemi=0;MAF=0.047238;HWE=3.03808e-07;NFAM=737
10	6878857	11966_1	N	N]12:84614995]	6140.1	LOW	SVTYPE=BND;POS=6878857;STRANDS=++:4;CIPOS=-9,8;CIEND=-9,8;CIPOS95=0,0;CIEND95=0,0;MATEID=11966_2;EVENT=11966;SU=4;PE=0;SR=4;ALG=PROD;AF=0.01164;NSAMP=196;MSQ=30.39;AN=16834;AC=196;NS=8438;AC_Hom=0;AC_Het=197;AC_Hemi=0;MAF=0.0116734;HWE=0.631925;NFAM=156
10	6878894	90152_1	N	N[10:6878948[	51970.6	LOW	SVTYPE=BND;POS=6878894;STRANDS=+-:605;CIPOS=-1,1;CIEND=-1,1;CIPOS95=0,0;CIEND95=0,0;MATEID=90152_2;EVENT=90152;SU=605;PE=1;SR=604;ALG=PROD;AF=0.07415;NSAMP=1244;MSQ=40.86;AN=16830;AC=1248;NS=8436;AC_Hom=8;AC_Het=1242;AC_Hemi=0;MAF=0.0740872;HWE=1.28106e-16;NFAM=1163
10	6878948	90152_2	N	]10:6878894]N	51970.6	LOW	SVTYPE=BND;POS=6878894;STRANDS=+-:605;CIPOS=-1,1;CIEND=-1,1;CIPOS95=0,0;CIEND95=0,0;MATEID=90152_1;EVENT=90152;SECONDARY;SU=605;PE=1;SR=604;ALG=PROD;AF=0.07415;NSAMP=1244;MSQ=40.86;AN=16830;AC=1248;NS=8436;AC_Hom=8;AC_Het=1242;AC_Hemi=0;MAF=0.0740872;HWE=1.28106e-16;NFAM=1163
10	6879188	90153_1	N	N[10:6879360[	354.5	LOW	SVTYPE=BND;POS=6879188;STRANDS=+-:13;CIPOS=-24,23;CIEND=-24,23;CIPOS95=0,0;CIEND95=0,0;MATEID=90153_2;EVENT=90153;SU=13;PE=0;SR=13;ALG=PROD;AF=0.0005941;NSAMP=10;MSQ=33.76;AN=16832;AC=10;NS=8437;AC_Hom=0;AC_Het=10;AC_Hemi=0;MAF=0.000592628;HWE=1;NFAM=10
10	6879360	90153_2	N	]10:6879188]N	354.5	LOW	SVTYPE=BND;POS=6879188;STRANDS=+-:13;CIPOS=-24,23;CIEND=-24,23;CIPOS95=0,0;CIEND95=0,0;MATEID=90153_1;EVENT=90153;SECONDARY;SU=13;PE=0;SR=13;ALG=PROD;AF=0.0005941;NSAMP=10;MSQ=33.76;AN=16832;AC=10;NS=8437;AC_Hom=0;AC_Het=10;AC_Hemi=0;MAF=0.000592628;HWE=1;NFAM=10
10	6879621	38198_2	N	]3:59972504]N	43.21	LOW	SVTYPE=BND;POS=6879621;STRANDS=+-:5;IMPRECISE;CIPOS=-10,9;CIEND=-7,9;CIPOS95=-1,1;CIEND95=-1,1;MATEID=38198_1;EVENT=38198;SECONDARY;SU=5;PE=2;SR=3;ALG=PROD;AF=0.0001188;NSAMP=2;MSQ=10.85;AN=16832;AC=2;NS=8437;AC_Hom=0;AC_Het=2;AC_Hemi=0;MAF=0.000118526;HWE=1;NFAM=2
10	6880237	90155	N	<DEL>	50.82	PASS	SVTYPE=DEL;POS=6880237;SVLEN=-365;END=6880602;STRANDS=+-:4;IMPRECISE;CIPOS=-10,9;CIEND=-10,10;CIPOS95=-1,1;CIEND95=-1,1;SU=4;PE=2;SR=2;ALG=PROD;AF=5.94e-05;NSAMP=1;MSQ=50.78;AN=16834;AC=1;NS=8438;AC_Hom=0;AC_Het=1;AC_Hemi=0;MAF=5.92557e-05;HWE=1;NFAM=1
10	6884860	12711_1	N	N[16:23927417[	379.34	LOW	SVTYPE=BND;POS=6884860;STRANDS=+-:8;IMPRECISE;CIPOS=-30,581;CIEND=-355,30;CIPOS95=-30,163;CIEND95=-154,30;MATEID=12711_2;EVENT=12711;SU=8;PE=8;SR=0;ALG=PROD;AF=0.0008911;NSAMP=15;MSQ=22.84;AN=16834;AC=15;NS=8438;AC_Hom=0;AC_Het=15;AC_Hemi=0;MAF=0.000888836;HWE=1;NFAM=15
10	6887291	11714_1	N	[11:109749052[N	22332.3	LOW	SVTYPE=BND;POS=6887291;STRANDS=--:4;CIPOS=-9,8;CIEND=-9,8;CIPOS95=0,0;CIEND95=0,0;MATEID=11714_2;EVENT=11714;SU=4;PE=0;SR=4;ALG=PROD;AF=0.0398;NSAMP=670;MSQ=32.93;AN=16834;AC=670;NS=8438;AC_Hom=0;AC_Het=671;AC_Hemi=0;MAF=0.0397606;HWE=2.10442e-06;NFAM=576
10	6894539	90156	N	<DEL>	128.81	PASS	SVTYPE=DEL;POS=6894539;SVLEN=-1433;END=6895972;STRANDS=+-:6;IMPRECISE;CIPOS=-10,399;CIEND=-385,10;CIPOS95=-1,126;CIEND95=-120,0;SU=6;PE=6;SR=0;ALG=PROD;AF=5.94e-05;NSAMP=1;MSQ=128.81;AN=16834;AC=1;NS=8438;AC_Hom=0;AC_Het=1;AC_Hemi=0;MAF=5.92557e-05;HWE=1;NFAM=1
10	6904447	293797_1	N	[10:6908400[N	344.22	LOW	SVTYPE=BND;POS=6904447;STRANDS=--:27;CIPOS=-30,30;CIEND=-30,30;CIPOS95=0,0;CIEND95=0,0;MATEID=293797_2;EVENT=293797;SU=27;PE=15;SR=12;ALG=PROD;AF=0.0001188;NSAMP=2;MSQ=172.1;AN=16834;AC=2;NS=8438;AC_Hom=0;AC_Het=2;AC_Hemi=0;MAF=0.000118511;HWE=1;NFAM=2
10	6904702	293798_1	N	N]10:6908385]	785.13	PASS	SVTYPE=BND;POS=6904702;STRANDS=++:42;CIPOS=-23,22;CIEND=-23,22;CIPOS95=0,0;CIEND95=0,0;MATEID=293798_2;EVENT=293798;SU=42;PE=21;SR=21;ALG=PROD;AF=0.0001188;NSAMP=2;MSQ=392.56;AN=16834;AC=2;NS=8438;AC_Hom=0;AC_Het=2;AC_Hemi=0;MAF=0.000118511;HWE=1;NFAM=2
10	6908385	293798_2	N	N]10:6904702]	785.13	PASS	SVTYPE=BND;POS=6908385;STRANDS=++:42;CIPOS=-23,22;CIEND=-23,22;CIPOS95=0,0;CIEND95=0,0;MATEID=293798_1;EVENT=293798;SECONDARY;SU=42;PE=21;SR=21;ALG=PROD;AF=0.0001188;NSAMP=2;MSQ=392.56;AN=16834;AC=2;NS=8438;AC_Hom=0;AC_Het=2;AC_Hemi=0;MAF=0.000118511;HWE=1;NFAM=2
10	6908400	293797_2	N	[10:6904447[N	344.22	LOW	SVTYPE=BND;POS=6908400;STRANDS=--:27;CIPOS=-30,30;CIEND=-30,30;CIPOS95=0,0;CIEND95=0,0;MATEID=293797_1;EVENT=293797;SECONDARY;SU=27;PE=15;SR=12;ALG=PROD;AF=0.0001188;NSAMP=2;MSQ=172.1;AN=16834;AC=2;NS=8438;AC_Hom=0;AC_Het=2;AC_Hemi=0;MAF=0.000118511;HWE=1;NFAM=2
10	6914084	90158	N	<DEL>	911.25	PASS	SVTYPE=DEL;POS=6914084;SVLEN=-9955;END=6924039;STRANDS=+-:36;CIPOS=-5,10;CIEND=-5,2;CIPOS95=0,0;CIEND95=0,0;SU=36;PE=30;SR=6;ALG=PROD;AF=5.94e-05;NSAMP=1;MSQ=911.25;AN=16834;AC=1;NS=8438;AC_Hom=0;AC_Het=1;AC_Hemi=0;MAF=5.92557e-05;HWE=1;NFAM=1
10	6957431	165_2	N	[1:90858353[N	889.39	LOW	SVTYPE=BND;POS=6957431;STRANDS=--:4;CIPOS=-9,8;CIEND=-9,8;CIPOS95=0,0;CIEND95=0,0;MATEID=165_1;EVENT=165;SECONDARY;SU=4;PE=0;SR=4;ALG=PROD;AF=0.001544;NSAMP=26;MSQ=31.74;AN=16834;AC=26;NS=8438;AC_Hom=0;AC_Het=26;AC_Hemi=0;MAF=0.00154065;HWE=1;NFAM=26
10	6970440	166_2	N	N[1:29721784[	788.24	LOW	SVTYPE=BND;POS=6970440;STRANDS=-+:8;CIPOS=-29,28;CIEND=-29,28;CIPOS95=0,0;CIEND95=0,0;MATEID=166_1;EVENT=166;SECONDARY;SU=8;PE=0;SR=8;ALG=PROD;AF=0.002198;NSAMP=37;MSQ=19.1;AN=16834;AC=37;NS=8438;AC_Hom=0;AC_Het=37;AC_Hemi=0;MAF=0.00219246;HWE=1;NFAM=37
10	6977002	90159	N	<DEL>	26219.7	PASS	SVTYPE=DEL;POS=6977002;SVLEN=-10521;END=6987523;STRANDS=+-:1159;CIPOS=-20,20;CIEND=-21,20;CIPOS95=0,0;CIEND95=0,0;SU=1159;PE=631;SR=528;ALG=PROD;AF=0.003267;NSAMP=55;MSQ=476.72;AN=16834;AC=55;NS=8438;AC_Hom=0;AC_Het=55;AC_Hemi=0;MAF=0.00325907;HWE=1;NFAM=49
10	6990080	11736_1	N	]11:121258644]N	6602.68	LOW	SVTYPE=BND;POS=6990080;STRANDS=-+:12;CIPOS=-29,28;CIEND=-29,28;CIPOS95=0,0;CIEND95=0,0;MATEID=11736_2;EVENT=11736;SU=12;PE=0;SR=12;ALG=PROD;AF=0.02139;NSAMP=256;MSQ=25.44;AN=16834;AC=360;NS=8438;AC_Hom=208;AC_Het=152;AC_Hemi=0;MAF=0.0213321;HWE=0;NFAM=248
10	6990084	45961_2	N	]4:125995063]N	5182.05	LOW	SVTYPE=BND;POS=6990084;STRANDS=+-:4;CIPOS=-9,8;CIEND=-9,8;CIPOS95=0,0;CIEND95=0,0;MATEID=45961_1;EVENT=45961;SECONDARY;SU=4;PE=0;SR=4;ALG=PROD;AF=0.0155;NSAMP=245;MSQ=20.6;AN=16834;AC=261;NS=8438;AC_Hom=32;AC_Het=229;AC_Hemi=0;MAF=0.0154658;HWE=1.16149e-10;NFAM=242
10	7000453	90160	N	<DEL>	506.47	PASS	SVTYPE=DEL;POS=7000453;SVLEN=-446;END=7000899;STRANDS=+-:22;CIPOS=-3,3;CIEND=-10,10;CIPOS95=0,0;CIEND95=0,0;SU=22;PE=14;SR=8;ALG=PROD;AF=5.94e-05;NSAMP=1;MSQ=506.47;AN=16834;AC=1;NS=8438;AC_Hom=0;AC_Het=1;AC_Hemi=0;MAF=5.92557e-05;HWE=1;NFAM=1
10	7001949	90161_1	N	N[10:7002047[	2223.66	LOW	SVTYPE=BND;POS=7001949;STRANDS=+-:87;CIPOS=-6,5;CIEND=-6,8;CIPOS95=0,0;CIEND95=0,0;MATEID=90161_2;EVENT=90161;SU=87;PE=0;SR=87;ALG=PROD;AF=0.0007722;NSAMP=13;MSQ=171.05;AN=16834;AC=13;NS=8438;AC_Hom=0;AC_Het=13;AC_Hemi=0;MAF=0.000770325;HWE=1;NFAM=13
10	7002047	90161_2	N	]10:7001949]N	2223.66	LOW	SVTYPE=BND;POS=7001949;STRANDS=+-:87;CIPOS=-6,8;CIEND=-6,5;CIPOS95=0,0;CIEND95=0,0;MATEID=90161_1;EVENT=90161;SECONDARY;SU=87;PE=0;SR=87;ALG=PROD;AF=0.0007722;NSAMP=13;MSQ=171.05;AN=16834;AC=13;NS=8438;AC_Hom=0;AC_Het=13;AC_Hemi=0;MAF=0.000770325;HWE=1;NFAM=13
10	7006882	90162	N	<DEL>	254.68	PASS	SVTYPE=DEL;POS=7006882;SVLEN=-2722;END=7009604;STRANDS=+-:13;CIPOS=-5,4;CIEND=-10,10;CIPOS95=0,0;CIEND95=0,0;SU=13;PE=6;SR=7;ALG=PROD;AF=5.94e-05;NSAMP=1;MSQ=254.68;AN=16834;AC=1;NS=8438;AC_Hom=0;AC_Het=1;AC_Hemi=0;MAF=5.92557e-05;HWE=1;NFAM=1
10	7011116	13745_1	N	]21:30993136]N	3439.39	LOW	SVTYPE=BND;POS=7011116;STRANDS=-+:10;CIPOS=-26,25;CIEND=-26,25;CIPOS95=0,0;CIEND95=0,0;MATEID=13745_2;EVENT=13745;SU=10;PE=0;SR=10;ALG=PROD;AF=0.01176;NSAMP=198;MSQ=15.89;AN=16834;AC=198;NS=8438;AC_Hom=0;AC_Het=199;AC_Hemi=0;MAF=0.0117919;HWE=0.633148;NFAM=196
10	7011116	52920_2	N	]5:129127852]N	36.12	LOW	SVTYPE=BND;POS=7011116;STRANDS=+-:13;IMPRECISE;CIPOS=-30,26;CIEND=-24,30;CIPOS95=0,0;CIEND95=-3,3;MATEID=52920_1;EVENT=52920;SECONDARY;SU=13;PE=8;SR=5;ALG=PROD;AF=0.0001188;NSAMP=2;MSQ=15.12;AN=16834;AC=2;NS=8438;AC_Hom=0;AC_Het=2;AC_Hemi=0;MAF=0.000118511;HWE=1;NFAM=2
10	7011120	12227_1	N	[13:84229551[N	28039.5	LOW	SVTYPE=BND;POS=7011120;STRANDS=--:92;CIPOS=-6,6;CIEND=-9,8;CIPOS95=0,0;CIEND95=0,0;MATEID=12227_2;EVENT=12227;SU=92;PE=0;SR=92;ALG=PROD;AF=0.04764;NSAMP=802;MSQ=34.25;AN=16834;AC=802;NS=8438;AC_Hom=0;AC_Het=803;AC_Hemi=0;MAF=0.0475824;HWE=4.04945e-09;NFAM=726
10	7011126	167_2	N	[1:189717926[N	8028.12	LOW	SVTYPE=BND;POS=7011126;STRANDS=--:683;CIPOS=-4,2;CIEND=-8,1;CIPOS95=0,0;CIEND95=0,0;MATEID=167_1;EVENT=167;SECONDARY;SU=683;PE=616;SR=67;ALG=PROD;AF=0.01283;NSAMP=216;MSQ=36.52;AN=16834;AC=216;NS=8438;AC_Hom=0;AC_Het=216;AC_Hemi=0;MAF=0.0127992;HWE=0.64965;NFAM=208
10	7011161	13102_1	N	N[17:69606468[	2121.22	LOW	SVTYPE=BND;POS=7011161;STRANDS=+-:128;CIPOS=-8,9;CIEND=-10,3;CIPOS95=0,0;CIEND95=0,0;MATEID=13102_2;EVENT=13102;SU=128;PE=73;SR=55;ALG=PROD;AF=0.00606;NSAMP=102;MSQ=19.12;AN=16832;AC=102;NS=8437;AC_Hom=0;AC_Het=102;AC_Hemi=0;MAF=0.0060448;HWE=1;NFAM=99
10	7011161	69349_2	N	N]8:99085771]	78585.1	LOW	SVTYPE=BND;POS=7011161;STRANDS=++:16;IMPRECISE;CIPOS=-50,50;CIEND=-43,49;CIPOS95=-1,1;CIEND95=-1,1;MATEID=69349_1;EVENT=69349;SECONDARY;SU=16;PE=13;SR=3;ALG=PROD;AF=0.1585;NSAMP=2656;MSQ=29.06;AN=16834;AC=2669;NS=8438;AC_Hom=26;AC_Het=2647;AC_Hemi=0;MAF=0.158391;HWE=0;NFAM=2439
10	7011161	72941_2	N	N]9:88443457]	28669.6	LOW	SVTYPE=BND;POS=7011161;STRANDS=++:4;IMPRECISE;CIPOS=-10,9;CIEND=-4,10;CIPOS95=-3,3;CIEND95=-1,3;MATEID=72941_1;EVENT=72941;SECONDARY;SU=4;PE=3;SR=1;ALG=PROD;AF=0.07081;NSAMP=1191;MSQ=23.26;AN=16834;AC=1192;NS=8438;AC_Hom=2;AC_Het=1190;AC_Hemi=0;MAF=0.0706329;HWE=2.34264e-18;NFAM=1128
10	7011161	87_2	N	N]1:189718009]	27969	LOW	SVTYPE=BND;POS=7011161;STRANDS=++:1969;CIPOS=0,0;CIEND=0,0;CIPOS95=0,0;CIEND95=0,0;MATEID=87_1;EVENT=87;SECONDARY;SU=1969;PE=992;SR=977;ALG=PROD;AF=0.03855;NSAMP=649;MSQ=42.45;AN=16834;AC=649;NS=8438;AC_Hom=0;AC_Het=649;AC_Hemi=0;MAF=0.038457;HWE=4.63501e-06;NFAM=621
10	7011194	69384_2	N	[8:99085663[N	471.09	LOW	SVTYPE=BND;POS=7011194;STRANDS=--:4;IMPRECISE;CIPOS=-383,10;CIEND=-565,7;CIPOS95=-149,2;CIEND95=-194,0;MATEID=69384_1;EVENT=69384;SECONDARY;SU=4;PE=4;SR=0;ALG=PROD;AF=0.001842;NSAMP=31;MSQ=12.66;AN=16834;AC=31;NS=8438;AC_Hom=0;AC_Het=31;AC_Hemi=0;MAF=0.00183693;HWE=1;NFAM=31
10	7011279	64067_2	N	]7:153026571]N	61.64	LOW	SVTYPE=BND;POS=7011279;STRANDS=+-:4;IMPRECISE;CIPOS=-215,10;CIEND=-10,526;CIPOS95=-91,2;CIEND95=-1,187;MATEID=64067_1;EVENT=64067;SECONDARY;SU=4;PE=4;SR=0;ALG=PROD;AF=0.0002376;NSAMP=4;MSQ=13.99;AN=16834;AC=4;NS=8438;AC_Hom=0;AC_Het=4;AC_Hemi=0;MAF=0.000237023;HWE=1;NFAM=4
10	7017916	25_2	N	N]1:30934831]	706.98	LOW	SVTYPE=BND;POS=7017916;STRANDS=++:36;CIPOS=-9,8;CIEND=-9,8;CIPOS95=0,0;CIEND95=0,0;MATEID=25_1;EVENT=25;SECONDARY;SU=36;PE=0;SR=36;ALG=PROD;AF=0.001723;NSAMP=29;MSQ=23.05;AN=16834;AC=29;NS=8438;AC_Hom=0;AC_Het=29;AC_Hemi=0;MAF=0.00171842;HWE=1;NFAM=29
10	7024028	90163	N	<DEL>	1312.52	PASS	SVTYPE=DEL;POS=7024028;SVLEN=-105;END=7024133;STRANDS=+-:48;CIPOS=-7,5;CIEND=-6,5;CIPOS95=0,0;CIEND95=0,0;SU=48;PE=0;SR=48;ALG=PROD;AF=0.0004752;NSAMP=8;MSQ=164.06;AN=16834;AC=8;NS=8438;AC_Hom=0;AC_Het=8;AC_Hemi=0;MAF=0.000474046;HWE=1;NFAM=8
10	7024786	293799_1	N	N]10:7086973]	212.72	LOW	SVTYPE=BND;POS=7024786;STRANDS=++:10;IMPRECISE;CIPOS=-10,382;CIEND=-5,325;CIPOS95=0,81;CIEND95=0,121;MATEID=293799_2;EVENT=293799;SU=10;PE=10;SR=0;ALG=PROD;AF=5.94e-05;NSAMP=1;MSQ=212.72;AN=16834;AC=1;NS=8438;AC_Hom=0;AC_Het=1;AC_Hemi=0;MAF=5.92557e-05;HWE=1;NFAM=1
10	7030147	293800_1	N	[10:7082594[N	122.73	LOW	SVTYPE=BND;POS=7030147;STRANDS=--:10;CIPOS=-9,10;CIEND=-10,10;CIPOS95=0,0;CIEND95=0,0;MATEID=293800_2;EVENT=293800;SU=10;PE=6;SR=4;ALG=PROD;AF=5.94e-05;NSAMP=1;MSQ=122.73;AN=16834;AC=1;NS=8438;AC_Hom=0;AC_Het=1;AC_Hemi=0;MAF=5.92557e-05;HWE=1;NFAM=1
10	7034428	293788_2	N	[10:6246426[N	428.38	PASS	SVTYPE=BND;POS=7034428;STRANDS=--:23;IMPRECISE;CIPOS=-10,5;CIEND=-10,10;CIPOS95=-1,0;CIEND95=-1,0;MATEID=293788_1;EVENT=293788;SECONDARY;SU=23;PE=20;SR=3;ALG=PROD;AF=5.94e-05;NSAMP=1;MSQ=428.38;AN=16834;AC=1;NS=8438;AC_Hom=0;AC_Het=1;AC_Hemi=0;MAF=5.92557e-05;HWE=1;NFAM=1
10	7040067	12972_1	N	N]17:20889950]	6064.54	LOW	SVTYPE=BND;POS=7040067;STRANDS=++:4;IMPRECISE;CIPOS=-50,340;CIEND=-50,487;CIPOS95=-50,80;CIEND95=-50,157;MATEID=12972_2;EVENT=12972;SU=4;PE=4;SR=0;ALG=PROD;AF=0.01259;NSAMP=212;MSQ=27.79;AN=16834;AC=212;NS=8438;AC_Hom=0;AC_Het=212;AC_Hemi=0;MAF=0.0125622;HWE=0.644844;NFAM=211
10	7057500	13061_1	N	[17:52477691[N	238.61	LOW	SVTYPE=BND;POS=7057500;STRANDS=--:4;CIPOS=-9,8;CIEND=-9,8;CIPOS95=0,0;CIEND95=0,0;MATEID=13061_2;EVENT=13061;SU=4;PE=0;SR=4;ALG=PROD;AF=0.0009505;NSAMP=16;MSQ=13.69;AN=16834;AC=16;NS=8438;AC_Hom=0;AC_Het=16;AC_Hemi=0;MAF=0.000948092;HWE=1;NFAM=16
10	7077040	90164	N	<DEL>	2.37358e+06	PASS	SVTYPE=DEL;POS=7077040;SVLEN=-1261;END=7078301;STRANDS=+-:89664;CIPOS=0,0;CIEND=0,0;CIPOS95=0,0;CIEND95=0,0;SU=89664;PE=51555;SR=38109;ALG=PROD;AF=0.2605;NSAMP=3600;MSQ=656.75;AN=16834;AC=4386;NS=8438;AC_Hom=1582;AC_Het=2818;AC_Hemi=0;MAF=0.260725;HWE=3.20069e-33;NFAM=3013
10	7082594	293800_2	N	[10:7030147[N	122.73	LOW	SVTYPE=BND;POS=7082594;STRANDS=--:10;CIPOS=-10,10;CIEND=-9,10;CIPOS95=0,0;CIEND95=0,0;MATEID=293800_1;EVENT=293800;SECONDARY;SU=10;PE=6;SR=4;ALG=PROD;AF=5.94e-05;NSAMP=1;MSQ=122.73;AN=16834;AC=1;NS=8438;AC_Hom=0;AC_Het=1;AC_Hemi=0;MAF=5.92557e-05;HWE=1;NFAM=1
10	7085548	12622_1	N	[15:72019935[N	23.95	LOW	SVTYPE=BND;POS=7085548;STRANDS=--:4;IMPRECISE;CIPOS=-9,8;CIEND=-10,7;CIPOS95=0,0;CIEND95=-2,0;MATEID=12622_2;EVENT=12622;SU=4;PE=0;SR=4;ALG=PROD;AF=5.94e-05;NSAMP=1;MSQ=23.94;AN=16834;AC=1;NS=8438;AC_Hom=0;AC_Het=1;AC_Hemi=0;MAF=5.92557e-05;HWE=1;NFAM=1
10	7086973	293799_2	N	N]10:7024786]	212.72	LOW	SVTYPE=BND;POS=7086973;STRANDS=++:10;IMPRECISE;CIPOS=-5,325;CIEND=-10,382;CIPOS95=0,121;CIEND95=0,81;MATEID=293799_1;EVENT=293799;SECONDARY;SU=10;PE=10;SR=0;ALG=PROD;AF=5.94e-05;NSAMP=1;MSQ=212.72;AN=16834;AC=1;NS=8438;AC_Hom=0;AC_Het=1;AC_Hemi=0;MAF=5.92557e-05;HWE=1;NFAM=1
10	7093829	255892	N	<DUP>	1328.58	PASS	SVTYPE=DUP;POS=7093829;SVLEN=46262;END=7140091;STRANDS=-+:112;CIPOS=-9,6;CIEND=-4,4;CIPOS95=0,0;CIEND95=0,0;SU=112;PE=60;SR=52;ALG=PROD;AF=0.0005346;NSAMP=6;MSQ=221.29;AN=16834;AC=9;NS=8438;AC_Hom=6;AC_Het=3;AC_Hemi=0;MAF=0.000533302;HWE=2.62262e-10;NFAM=6
10	7107641	90165	N	<DEL>	1193.3	PASS	SVTYPE=DEL;POS=7107641;SVLEN=-145;END=7107786;STRANDS=+-:36;CIPOS=-10,10;CIEND=-10,10;CIPOS95=0,0;CIEND95=0,0;SU=36;PE=2;SR=34;ALG=PROD;AF=0.0004752;NSAMP=8;MSQ=148.72;AN=16834;AC=8;NS=8438;AC_Hom=0;AC_Het=8;AC_Hemi=0;MAF=0.000474046;HWE=1;NFAM=7
10	7112721	90166	N	<DEL>	446.61	PASS	SVTYPE=DEL;POS=7112721;SVLEN=-423;END=7113144;STRANDS=+-:19;CIPOS=-3,2;CIEND=-4,1;CIPOS95=0,0;CIEND95=0,0;SU=19;PE=10;SR=9;ALG=PROD;AF=5.94e-05;NSAMP=1;MSQ=446.61;AN=16834;AC=1;NS=8438;AC_Hom=0;AC_Het=1;AC_Hemi=0;MAF=5.92557e-05;HWE=1;NFAM=1
10	7140248	90167_1	N	N[10:7140515[	2257.06	LOW	SVTYPE=BND;POS=7140248;STRANDS=+-:4;IMPRECISE;CIPOS=-7,9;CIEND=-9,8;CIPOS95=0,1;CIEND95=0,0;MATEID=90167_2;EVENT=90167;SU=4;PE=0;SR=4;ALG=PROD;AF=0.007188;NSAMP=104;MSQ=20.23;AN=16834;AC=121;NS=8438;AC_Hom=34;AC_Het=88;AC_Hemi=0;MAF=0.0072292;HWE=1.28192e-23;NFAM=104
10	7140515	90167_2	N	]10:7140248]N	2257.06	LOW	SVTYPE=BND;POS=7140248;STRANDS=+-:4;IMPRECISE;CIPOS=-9,8;CIEND=-7,9;CIPOS95=0,0;CIEND95=0,1;MATEID=90167_1;EVENT=90167;SECONDARY;SU=4;PE=0;SR=4;ALG=PROD;AF=0.007188;NSAMP=104;MSQ=20.23;AN=16834;AC=121;NS=8438;AC_Hom=34;AC_Het=88;AC_Hemi=0;MAF=0.0072292;HWE=1.28192e-23;NFAM=104
10	7152523	90168	N	<DEL>	1450.41	PASS	SVTYPE=DEL;POS=7152523;SVLEN=-6992;END=7159515;STRANDS=+-:73;CIPOS=-25,24;CIEND=-26,23;CIPOS95=0,0;CIEND95=0,0;SU=73;PE=40;SR=33;ALG=PROD;AF=0.000297;NSAMP=5;MSQ=290.08;AN=16834;AC=5;NS=8438;AC_Hom=0;AC_Het=5;AC_Hemi=0;MAF=0.000296279;HWE=1;NFAM=5
10	7166889	90169	N	<DEL>	284.61	PASS	SVTYPE=DEL;POS=7166889;SVLEN=-3114;END=7170003;STRANDS=+-:15;IMPRECISE;CIPOS=-6,10;CIEND=-10,10;CIPOS95=-1,1;CIEND95=-1,0;SU=15;PE=13;SR=2;ALG=PROD;AF=5.94e-05;NSAMP=1;MSQ=284.61;AN=16834;AC=1;NS=8438;AC_Hom=0;AC_Het=1;AC_Hemi=0;MAF=5.92557e-05;HWE=1;NFAM=1
10	7177507	90170	N	<DEL>	236.82	PASS	SVTYPE=DEL;POS=7177507;SVLEN=-64;END=7177571;STRANDS=+-:10;CIPOS=-10,10;CIEND=-10,10;CIPOS95=0,0;CIEND95=0,0;SU=10;PE=0;SR=10;ALG=PROD;AF=5.94e-05;NSAMP=1;MSQ=236.77;AN=16834;AC=1;NS=8438;AC_Hom=0;AC_Het=1;AC_Hemi=0;MAF=5.92557e-05;HWE=1;NFAM=1
10	7189558	255893_1	N	]10:7189990]N	29588.6	LOW	SVTYPE=BND;POS=7189558;STRANDS=-+:4;IMPRECISE;CIPOS=-461,9;CIEND=-10,421;CIPOS95=-152,0;CIEND95=-1,127;MATEID=255893_2;EVENT=255893;SU=4;PE=4;SR=0;ALG=PROD;AF=0.1046;NSAMP=1760;MSQ=15.8;AN=16834;AC=1761;NS=8438;AC_Hom=2;AC_Het=1770;AC_Hemi=0;MAF=0.105001;HWE=1.28919e-43;NFAM=1596
10	7189745	90171_1	N	N[10:7190117[	10968.2	LOW	SVTYPE=BND;POS=7189745;STRANDS=+-:13;IMPRECISE;CIPOS=-10,253;CIEND=-102,10;CIPOS95=-2,68;CIEND95=-42,3;MATEID=90171_2;EVENT=90171;SU=13;PE=13;SR=0;ALG=PROD;AF=0.01497;NSAMP=252;MSQ=42.98;AN=16834;AC=252;NS=8438;AC_Hom=0;AC_Het=252;AC_Hemi=0;MAF=0.0149324;HWE=0.267234;NFAM=252
10	7189990	255893_2	N	N[10:7189558[	29588.6	LOW	SVTYPE=BND;POS=7189558;STRANDS=-+:4;IMPRECISE;CIPOS=-10,421;CIEND=-461,9;CIPOS95=-1,127;CIEND95=-152,0;MATEID=255893_1;EVENT=255893;SECONDARY;SU=4;PE=4;SR=0;ALG=PROD;AF=0.1046;NSAMP=1760;MSQ=15.8;AN=16834;AC=1761;NS=8438;AC_Hom=2;AC_Het=1770;AC_Hemi=0;MAF=0.105001;HWE=1.28919e-43;NFAM=1596
10	7190117	90171_2	N	]10:7189745]N	10968.2	LOW	SVTYPE=BND;POS=7189745;STRANDS=+-:13;IMPRECISE;CIPOS=-102,10;CIEND=-10,253;CIPOS95=-42,3;CIEND95=-2,68;MATEID=90171_1;EVENT=90171;SECONDARY;SU=13;PE=13;SR=0;ALG=PROD;AF=0.01497;NSAMP=252;MSQ=42.98;AN=16834;AC=252;NS=8438;AC_Hom=0;AC_Het=252;AC_Hemi=0;MAF=0.0149324;HWE=0.267234;NFAM=252
10	7192974	90172	N	<DEL>	470.59	PASS	SVTYPE=DEL;POS=7192974;SVLEN=-603;END=7193577;STRANDS=+-:16;IMPRECISE;CIPOS=-1,1;CIEND=-10,2;CIPOS95=0,2;CIEND95=-1,0;SU=16;PE=14;SR=2;ALG=PROD;AF=5.94e-05;NSAMP=1;MSQ=470.59;AN=16834;AC=1;NS=8438;AC_Hom=0;AC_Het=1;AC_Hemi=0;MAF=5.92557e-05;HWE=1;NFAM=1
10	7197836	90173_1	N	N[10:7197897[	147.09	LOW	SVTYPE=BND;POS=7197836;STRANDS=+-:7;CIPOS=-5,4;CIEND=-5,4;CIPOS95=0,0;CIEND95=0,0;MATEID=90173_2;EVENT=90173;SU=7;PE=0;SR=7;ALG=PROD;AF=5.94e-05;NSAMP=1;MSQ=146.84;AN=16834;AC=1;NS=8438;AC_Hom=0;AC_Het=1;AC_Hemi=0;MAF=5.92557e-05;HWE=1;NFAM=1
10	7197897	90173_2	N	]10:7197836]N	147.09	LOW	SVTYPE=BND;POS=7197836;STRANDS=+-:7;CIPOS=-5,4;CIEND=-5,4;CIPOS95=0,0;CIEND95=0,0;MATEID=90173_1;EVENT=90173;SECONDARY;SU=7;PE=0;SR=7;ALG=PROD;AF=5.94e-05;NSAMP=1;MSQ=146.84;AN=16834;AC=1;NS=8438;AC_Hom=0;AC_Het=1;AC_Hemi=0;MAF=5.92557e-05;HWE=1;NFAM=1
10	7219197	90174	N	<DEL>	332.79	PASS	SVTYPE=DEL;POS=7219197;SVLEN=-75;END=7219272;STRANDS=+-:10;CIPOS=-10,10;CIEND=-10,10;CIPOS95=0,0;CIEND95=0,0;SU=10;PE=0;SR=10;ALG=PROD;AF=5.94e-05;NSAMP=1;MSQ=332.77;AN=16834;AC=1;NS=8438;AC_Hom=0;AC_Het=1;AC_Hemi=0;MAF=5.92557e-05;HWE=1;NFAM=1
10	7242681	90175	N	<DEL>	443.54	PASS	SVTYPE=DEL;POS=7242681;SVLEN=-881;END=7243562;STRANDS=+-:20;CIPOS=-8,10;CIEND=-3,1;CIPOS95=0,0;CIEND95=0,0;SU=20;PE=10;SR=10;ALG=PROD;AF=5.94e-05;NSAMP=1;MSQ=443.54;AN=16834;AC=1;NS=8438;AC_Hom=0;AC_Het=1;AC_Hemi=0;MAF=5.92557e-05;HWE=1;NFAM=1
10	7249445	255894_1	N	]10:120225212]N	926.21	LOW	SVTYPE=BND;POS=7249445;STRANDS=-+:4;CIPOS=-9,8;CIEND=-9,8;CIPOS95=0,0;CIEND95=0,0;MATEID=255894_2;EVENT=255894;SU=4;PE=0;SR=4;ALG=PROD;AF=0.004158;NSAMP=69;MSQ=10.61;AN=16834;AC=70;NS=8438;AC_Hom=2;AC_Het=68;AC_Hemi=0;MAF=0.0041479;HWE=0.133848;NFAM=69
10	7249493	168_2	N	]1:95215705]N	806.96	LOW	SVTYPE=BND;POS=7249493;STRANDS=+-:76;CIPOS=-10,9;CIEND=-4,10;CIPOS95=0,0;CIEND95=0,0;MATEID=168_1;EVENT=168;SECONDARY;SU=76;PE=50;SR=26;ALG=PROD;AF=0.001426;NSAMP=24;MSQ=32.81;AN=16834;AC=24;NS=8438;AC_Hom=0;AC_Het=24;AC_Hemi=0;MAF=0.00142214;HWE=1;NFAM=24
10	7286983	90177	N	<DEL>	344.66	PASS	SVTYPE=DEL;POS=7286983;SVLEN=-932;END=7287915;STRANDS=+-:15;CIPOS=-5,4;CIEND=-5,2;CIPOS95=0,0;CIEND95=0,0;SU=15;PE=8;SR=7;ALG=PROD;AF=5.94e-05;NSAMP=1;MSQ=344.66;AN=16834;AC=1;NS=8438;AC_Hom=0;AC_Het=1;AC_Hemi=0;MAF=5.92557e-05;HWE=1;NFAM=1
10	7343546	255895	N	<DUP>	115.07	PASS	SVTYPE=DUP;POS=7343546;SVLEN=11051;END=7354597;STRANDS=-+:14;CIPOS=-4,3;CIEND=-4,3;CIPOS95=0,0;CIEND95=0,0;SU=14;PE=6;SR=8;ALG=PROD;AF=5.94e-05;NSAMP=1;MSQ=114.6;AN=16834;AC=1;NS=8438;AC_Hom=0;AC_Het=1;AC_Hemi=0;MAF=5.92557e-05;HWE=1;NFAM=1
10	7357050	169_2	N	[1:163343852[N	43.54	LOW	SVTYPE=BND;POS=7357050;STRANDS=--:4;IMPRECISE;CIPOS=-270,10;CIEND=-546,10;CIPOS95=-124,2;CIEND95=-198,0;MATEID=169_1;EVENT=169;SECONDARY;SU=4;PE=4;SR=0;ALG=PROD;AF=0.0001188;NSAMP=2;MSQ=21.15;AN=16834;AC=2;NS=8438;AC_Hom=0;AC_Het=2;AC_Hemi=0;MAF=0.000118511;HWE=1;NFAM=2
10	7384994	90178_1	N	N[10:7385586[	5304.44	PASS	SVTYPE=BND;POS=7384994;STRANDS=+-:235;CIPOS=-3,2;CIEND=-3,1;CIPOS95=0,0;CIEND95=0,0;MATEID=90178_2;EVENT=90178;SU=235;PE=137;SR=98;ALG=PROD;AF=0.0008911;NSAMP=15;MSQ=353.63;AN=16834;AC=15;NS=8438;AC_Hom=0;AC_Het=15;AC_Hemi=0;MAF=0.000888836;HWE=1;NFAM=15
10	7385586	90178_2	N	]10:7384994]N	5304.44	PASS	SVTYPE=BND;POS=7384994;STRANDS=+-:235;CIPOS=-3,1;CIEND=-3,2;CIPOS95=0,0;CIEND95=0,0;MATEID=90178_1;EVENT=90178;SECONDARY;SU=235;PE=137;SR=98;ALG=PROD;AF=0.0008911;NSAMP=15;MSQ=353.63;AN=16834;AC=15;NS=8438;AC_Hom=0;AC_Het=15;AC_Hemi=0;MAF=0.000888836;HWE=1;NFAM=15
10	7399935	255896_1	N	]10:7400400]N	7204.77	LOW	SVTYPE=BND;POS=7399935;STRANDS=-+:55;IMPRECISE;CIPOS=-50,49;CIEND=-33,49;CIPOS95=-3,3;CIEND95=-2,2;MATEID=255896_2;EVENT=255896;SU=55;PE=54;SR=1;ALG=PROD;AF=0.01236;NSAMP=202;MSQ=33.61;AN=16834;AC=208;NS=8438;AC_Hom=12;AC_Het=197;AC_Hemi=0;MAF=0.0123845;HWE=0.00177857;NFAM=201
10	7400400	255896_2	N	N[10:7399935[	7204.77	LOW	SVTYPE=BND;POS=7399935;STRANDS=-+:55;IMPRECISE;CIPOS=-33,49;CIEND=-50,49;CIPOS95=-2,2;CIEND95=-3,3;MATEID=255896_1;EVENT=255896;SECONDARY;SU=55;PE=54;SR=1;ALG=PROD;AF=0.01236;NSAMP=202;MSQ=33.61;AN=16834;AC=208;NS=8438;AC_Hom=12;AC_Het=197;AC_Hemi=0;MAF=0.0123845;HWE=0.00177857;NFAM=201
10	7420174	90179	N	<DEL>	467423	PASS	SVTYPE=DEL;POS=7420174;SVLEN=-267;END=7420441;STRANDS=+-:774;IMPRECISE;CIPOS=-225,480;CIEND=-425,251;CIPOS95=-76,76;CIEND95=-80,80;SU=774;PE=760;SR=14;ALG=SUM;AF=0.1823;NSAMP=2887;MSQ=161.23;RETAINED;AN=16834;AC=3068;NS=8438;AC_Hom=362;AC_Het=2711;AC_Hemi=0;MAF=0.182093;HWE=6.99195e-14;NFAM=2714
10	7420449	293801_1	N	[10:73686348[N	9.36	LOW	SVTYPE=BND;POS=7420449;STRANDS=--:4;IMPRECISE;CIPOS=-9,8;CIEND=-9,8;CIPOS95=0,1;CIEND95=0,0;MATEID=293801_2;EVENT=293801;SU=4;PE=0;SR=4;ALG=PROD;AF=5.94e-05;NSAMP=1;MSQ=9.36;AN=16834;AC=1;NS=8438;AC_Hom=0;AC_Het=1;AC_Hemi=0;MAF=5.92557e-05;HWE=1;NFAM=1
10	7434987	26614_2	N	N]2:83990083]	41.52	LOW	SVTYPE=BND;POS=7434987;STRANDS=++:12;CIPOS=-27,26;CIEND=-29,28;CIPOS95=0,0;CIEND95=0,0;MATEID=26614_1;EVENT=26614;SECONDARY;SU=12;PE=0;SR=12;ALG=PROD;AF=0.0001189;NSAMP=2;MSQ=5.83;AN=16822;AC=2;NS=8432;AC_Hom=0;AC_Het=2;AC_Hemi=0;MAF=0.000118596;HWE=1;NFAM=2
10	7505847	90186_1	N	N[10:7506093[	34.12	LOW	SVTYPE=BND;POS=7505847;STRANDS=+-:4;IMPRECISE;CIPOS=-9,8;CIEND=-10,8;CIPOS95=0,0;CIEND95=-1,0;MATEID=90186_2;EVENT=90186;SU=4;PE=0;SR=4;ALG=PROD;AF=0.0001188;NSAMP=2;MSQ=15.34;AN=16834;AC=2;NS=8438;AC_Hom=0;AC_Het=2;AC_Hemi=0;MAF=0.000118511;HWE=1;NFAM=2
10	7506093	90186_2	N	]10:7505847]N	34.12	LOW	SVTYPE=BND;POS=7505847;STRANDS=+-:4;IMPRECISE;CIPOS=-10,8;CIEND=-9,8;CIPOS95=-1,0;CIEND95=0,0;MATEID=90186_1;EVENT=90186;SECONDARY;SU=4;PE=0;SR=4;ALG=PROD;AF=0.0001188;NSAMP=2;MSQ=15.34;AN=16834;AC=2;NS=8438;AC_Hom=0;AC_Het=2;AC_Hemi=0;MAF=0.000118511;HWE=1;NFAM=2
10	7512626	90187	N	<DEL>	983.08	PASS	SVTYPE=DEL;POS=7512626;SVLEN=-5146;END=7517772;STRANDS=+-:43;CIPOS=-23,21;CIEND=-23,21;CIPOS95=0,0;CIEND95=0,0;SU=43;PE=23;SR=20;ALG=PROD;AF=0.0001188;NSAMP=2;MSQ=491.54;AN=16834;AC=2;NS=8438;AC_Hom=0;AC_Het=2;AC_Hemi=0;MAF=0.000118511;HWE=1;NFAM=2
10	7528581	26681_2	N	N]2:112735234]	251.22	PASS	SVTYPE=BND;POS=7528581;STRANDS=++:28;CIPOS=-3,4;CIEND=-7,10;CIPOS95=0,0;CIEND95=0,0;MATEID=26681_1;EVENT=26681;SECONDARY;SU=28;PE=21;SR=7;ALG=PROD;AF=5.94e-05;NSAMP=1;MSQ=251.22;AN=16834;AC=1;NS=8438;AC_Hom=0;AC_Het=1;AC_Hemi=0;MAF=5.92557e-05;HWE=1;NFAM=1
10	7530174	26958_2	N	[2:112734750[N	251.41	PASS	SVTYPE=BND;POS=7530174;STRANDS=--:16;IMPRECISE;CIPOS=-10,7;CIEND=-10,10;CIPOS95=-3,0;CIEND95=-3,0;MATEID=26958_1;EVENT=26958;SECONDARY;SU=16;PE=15;SR=1;ALG=PROD;AF=5.94e-05;NSAMP=1;MSQ=251.41;AN=16834;AC=1;NS=8438;AC_Hom=0;AC_Het=1;AC_Hemi=0;MAF=5.92557e-05;HWE=1;NFAM=1
10	7547278	90188_1	N	N[10:7547332[	419.98	LOW	SVTYPE=BND;POS=7547278;STRANDS=+-:19;CIPOS=-28,26;CIEND=-26,25;CIPOS95=0,0;CIEND95=0,0;MATEID=90188_2;EVENT=90188;SU=19;PE=0;SR=19;ALG=PROD;AF=0.0001782;NSAMP=3;MSQ=139.87;AN=16834;AC=3;NS=8438;AC_Hom=0;AC_Het=3;AC_Hemi=0;MAF=0.000177767;HWE=1;NFAM=3
10	7547332	90188_2	N	]10:7547278]N	419.98	LOW	SVTYPE=BND;POS=7547278;STRANDS=+-:19;CIPOS=-26,25;CIEND=-28,26;CIPOS95=0,0;CIEND95=0,0;MATEID=90188_1;EVENT=90188;SECONDARY;SU=19;PE=0;SR=19;ALG=PROD;AF=0.0001782;NSAMP=3;MSQ=139.87;AN=16834;AC=3;NS=8438;AC_Hom=0;AC_Het=3;AC_Hemi=0;MAF=0.000177767;HWE=1;NFAM=3
10	7549234	90189_1	N	N[10:7549563[	9.4	LOW	SVTYPE=BND;POS=7549234;STRANDS=+-:4;IMPRECISE;CIPOS=-9,8;CIEND=-9,8;CIPOS95=0,1;CIEND95=0,0;MATEID=90189_2;EVENT=90189;SU=4;PE=0;SR=4;ALG=PROD;AF=5.94e-05;NSAMP=1;MSQ=9.3;AN=16834;AC=1;NS=8438;AC_Hom=0;AC_Het=1;AC_Hemi=0;MAF=5.92557e-05;HWE=1;NFAM=1
10	7549563	90189_2	N	]10:7549234]N	9.4	LOW	SVTYPE=BND;POS=7549234;STRANDS=+-:4;IMPRECISE;CIPOS=-9,8;CIEND=-9,8;CIPOS95=0,0;CIEND95=0,1;MATEID=90189_1;EVENT=90189;SECONDARY;SU=4;PE=0;SR=4;ALG=PROD;AF=5.94e-05;NSAMP=1;MSQ=9.3;AN=16834;AC=1;NS=8438;AC_Hom=0;AC_Het=1;AC_Hemi=0;MAF=5.92557e-05;HWE=1;NFAM=1
10	7558810	90190	N	<DEL>	37176.8	PASS	SVTYPE=DEL;POS=7558810;SVLEN=-801;END=7559611;STRANDS=+-:1896;IMPRECISE;CIPOS=-9,26;CIEND=-24,8;CIPOS95=-1,1;CIEND95=-1,1;SU=1896;PE=1896;SR=0;ALG=PROD;AF=0.01188;NSAMP=197;MSQ=188.71;AN=16834;AC=200;NS=8438;AC_Hom=6;AC_Het=194;AC_Hemi=0;MAF=0.0118511;HWE=0.113934;NFAM=196
10	7561329	90191	N	<DEL>	341.53	PASS	SVTYPE=DEL;POS=7561329;SVLEN=-2439;END=7563768;STRANDS=+-:14;CIPOS=-8,10;CIEND=-9,4;CIPOS95=0,0;CIEND95=0,0;SU=14;PE=10;SR=4;ALG=PROD;AF=5.94e-05;NSAMP=1;MSQ=341.53;AN=16834;AC=1;NS=8438;AC_Hom=0;AC_Het=1;AC_Hemi=0;MAF=5.92557e-05;HWE=1;NFAM=1
10	7561985	45877_2	N	N]4:40572016]	311.53	LOW	SVTYPE=BND;POS=7561985;STRANDS=++:18;IMPRECISE;CIPOS=-30,285;CIEND=-30,293;CIPOS95=-30,42;CIEND95=-30,47;MATEID=45877_1;EVENT=45877;SECONDARY;SU=18;PE=18;SR=0;ALG=PROD;AF=0.0001188;NSAMP=2;MSQ=155.77;AN=16834;AC=2;NS=8438;AC_Hom=0;AC_Het=2;AC_Hemi=0;MAF=0.000118511;HWE=1;NFAM=2
10	7561993	46108_2	N	[4:40571604[N	206.58	LOW	SVTYPE=BND;POS=7561993;STRANDS=--:9;IMPRECISE;CIPOS=-278,30;CIEND=-286,30;CIPOS95=-104,30;CIEND95=-106,30;MATEID=46108_1;EVENT=46108;SECONDARY;SU=9;PE=9;SR=0;ALG=PROD;AF=0.0001188;NSAMP=2;MSQ=103.3;AN=16834;AC=2;NS=8438;AC_Hom=0;AC_Het=2;AC_Hemi=0;MAF=0.000118511;HWE=1;NFAM=2
10	7568647	255897_1	N	]10:7568908]N	2.89443e+06	PASS	SVTYPE=BND;POS=7568647;STRANDS=-+:14736;IMPRECISE;CIPOS=-802,121;CIEND=-157,728;CIPOS95=-235,121;CIEND95=-157,157;MATEID=255897_2;EVENT=255897;SU=14736;PE=13420;SR=1316;ALG=SUM;AF=0.9505;NSAMP=8417;MSQ=342.94;RETAINED;AN=16834;AC=16001;NS=8438;AC_Hom=15206;AC_Het=835;AC_Hemi=0;MAF=0.0494785;HWE=7.53583e-10;NFAM=7395
10	7568648	90192_1	N	N[10:7568854[	401696	LOW	SVTYPE=BND;POS=7568648;STRANDS=+-:8793;CIPOS=0,0;CIEND=0,0;CIPOS95=0,0;CIEND95=0,0;MATEID=90192_2;EVENT=90192;SU=8793;PE=5;SR=8788;ALG=PROD;AF=0.2904;NSAMP=4888;MSQ=81.84;AN=16834;AC=4888;NS=8438;AC_Hom=0;AC_Het=4902;AC_Hemi=0;MAF=0.290472;HWE=0;NFAM=4339
10	7568854	90192_2	N	]10:7568648]N	401696	LOW	SVTYPE=BND;POS=7568648;STRANDS=+-:8793;CIPOS=0,0;CIEND=0,0;CIPOS95=0,0;CIEND95=0,0;MATEID=90192_1;EVENT=90192;SECONDARY;SU=8793;PE=5;SR=8788;ALG=PROD;AF=0.2904;NSAMP=4888;MSQ=81.84;AN=16834;AC=4888;NS=8438;AC_Hom=0;AC_Het=4902;AC_Hemi=0;MAF=0.290472;HWE=0;NFAM=4339
10	7568908	255897_2	N	N[10:7568647[	2.89443e+06	PASS	SVTYPE=BND;POS=7568647;STRANDS=-+:14736;IMPRECISE;CIPOS=-157,728;CIEND=-802,121;CIPOS95=-157,157;CIEND95=-235,121;MATEID=255897_1;EVENT=255897;SECONDARY;SU=14736;PE=13420;SR=1316;ALG=SUM;AF=0.9505;NSAMP=8417;MSQ=342.94;RETAINED;AN=16834;AC=16001;NS=8438;AC_Hom=15206;AC_Het=835;AC_Hemi=0;MAF=0.0494785;HWE=7.53583e-10;NFAM=7395
10	7598029	11848_1	N	]12:30729955]N	42246.1	LOW	SVTYPE=BND;POS=7598029;STRANDS=-+:5;IMPRECISE;CIPOS=-10,10;CIEND=-10,9;CIPOS95=-3,0;CIEND95=-3,3;MATEID=11848_2;EVENT=11848;SU=5;PE=4;SR=1;ALG=PROD;AF=0.0881;NSAMP=1459;MSQ=28.43;AN=16834;AC=1483;NS=8438;AC_Hom=48;AC_Het=1437;AC_Hemi=0;MAF=0.0879948;HWE=6.35358e-10;NFAM=1412
10	7598030	170_2	N	]1:67478852]N	1093.62	LOW	SVTYPE=BND;POS=7598030;STRANDS=+-:5;IMPRECISE;CIPOS=-10,6;CIEND=-10,10;CIPOS95=-1,0;CIEND95=-1,1;MATEID=170_1;EVENT=170;SECONDARY;SU=5;PE=3;SR=2;ALG=PROD;AF=0.004396;NSAMP=74;MSQ=13.32;AN=16834;AC=74;NS=8438;AC_Hom=0;AC_Het=74;AC_Hemi=0;MAF=0.00438493;HWE=1;NFAM=73
10	7600071	90194	N	<DEL>	332.57	PASS	SVTYPE=DEL;POS=7600071;SVLEN=-16010;END=7616081;STRANDS=+-:13;CIPOS=-6,6;CIEND=-10,10;CIPOS95=0,0;CIEND95=0,0;SU=13;PE=8;SR=5;ALG=PROD;AF=5.94e-05;NSAMP=1;MSQ=332.57;AN=16834;AC=1;NS=8438;AC_Hom=0;AC_Het=1;AC_Hemi=0;MAF=5.92557e-05;HWE=1;NFAM=1
10	7607147	255905_1	N	]10:7607286]N	473.33	LOW	SVTYPE=BND;POS=7607147;STRANDS=-+:13;CIPOS=-10,10;CIEND=-10,10;CIPOS95=0,0;CIEND95=0,0;MATEID=255905_2;EVENT=255905;SU=13;PE=0;SR=13;ALG=PROD;AF=0.001247;NSAMP=20;MSQ=13.37;AN=16834;AC=21;NS=8438;AC_Hom=2;AC_Het=19;AC_Hemi=0;MAF=0.00124437;HWE=0.0123816;NFAM=20
10	7607286	255905_2	N	N[10:7607147[	473.33	LOW	SVTYPE=BND;POS=7607147;STRANDS=-+:13;CIPOS=-10,10;CIEND=-10,10;CIPOS95=0,0;CIEND95=0,0;MATEID=255905_1;EVENT=255905;SECONDARY;SU=13;PE=0;SR=13;ALG=PROD;AF=0.001247;NSAMP=20;MSQ=13.37;AN=16834;AC=21;NS=8438;AC_Hom=2;AC_Het=19;AC_Hemi=0;MAF=0.00124437;HWE=0.0123816;NFAM=20
10	7608728	11607_1	N	N[11:44544978[	1134.71	LOW	SVTYPE=BND;POS=7608728;STRANDS=+-:4;IMPRECISE;CIPOS=-30,29;CIEND=-30,27;CIPOS95=-1,1;CIEND95=-2,2;MATEID=11607_2;EVENT=11607;SU=4;PE=2;SR=2;ALG=PROD;AF=0.003742;NSAMP=58;MSQ=18.02;RETAINED;AN=16834;AC=63;NS=8438;AC_Hom=10;AC_Het=53;AC_Hemi=0;MAF=0.00373311;HWE=8.25387e-08;NFAM=58
10	7608728	13345_1	N	N[19:7426877[	2958.85	LOW	SVTYPE=BND;POS=7608728;STRANDS=+-:38;IMPRECISE;CIPOS=-12,368;CIEND=-361,13;CIPOS95=-12,31;CIEND95=-84,13;MATEID=13345_2;EVENT=13345;SU=38;PE=38;SR=0;ALG=PROD;AF=0.005643;NSAMP=95;MSQ=29.99;AN=16834;AC=95;NS=8438;AC_Hom=0;AC_Het=96;AC_Hemi=0;MAF=0.00568855;HWE=1;NFAM=89
10	7608729	90195_1	N	N[10:7608859[	18019	LOW	SVTYPE=BND;POS=7608729;STRANDS=+-:4;CIPOS=-9,8;CIEND=-9,8;CIPOS95=0,0;CIEND95=0,0;MATEID=90195_2;EVENT=90195;SU=4;PE=0;SR=4;ALG=PROD;AF=0.03234;NSAMP=543;MSQ=32.26;AN=16820;AC=544;NS=8431;AC_Hom=2;AC_Het=545;AC_Hemi=0;MAF=0.0324398;HWE=0.0024945;NFAM=521
10	7608737	45965_2	N	]4:156935047]N	910.31	LOW	SVTYPE=BND;POS=7608737;STRANDS=+-:4;IMPRECISE;CIPOS=-350,50;CIEND=-50,485;CIPOS95=-166,50;CIEND95=-50,134;MATEID=45965_1;EVENT=45965;SECONDARY;SU=4;PE=4;SR=0;ALG=PROD;AF=0.002614;NSAMP=44;MSQ=18.94;AN=16834;AC=44;NS=8438;AC_Hom=0;AC_Het=44;AC_Hemi=0;MAF=0.00260725;HWE=1;NFAM=44
10	7608745	45963_2	N	]4:28665290]N	1875.59	LOW	SVTYPE=BND;POS=7608745;STRANDS=+-:4;IMPRECISE;CIPOS=-395,50;CIEND=-50,424;CIPOS95=-148,50;CIEND95=-50,115;MATEID=45963_1;EVENT=45963;SECONDARY;SU=4;PE=4;SR=0;ALG=PROD;AF=0.007247;NSAMP=110;MSQ=16.26;AN=16834;AC=122;NS=8438;AC_Hom=24;AC_Het=98;AC_Hemi=0;MAF=0.0072292;HWE=7.76887e-15;NFAM=102
10	7608745	46109_2	N	[4:141283448[N	3471.6	LOW	SVTYPE=BND;POS=7608745;STRANDS=--:8;IMPRECISE;CIPOS=-404,30;CIEND=-307,30;CIPOS95=-140,30;CIEND95=-112,30;MATEID=46109_1;EVENT=46109;SECONDARY;SU=8;PE=8;SR=0;ALG=PROD;AF=0.0106;NSAMP=167;MSQ=18.78;AN=16794;AC=178;NS=8418;AC_Hom=22;AC_Het=156;AC_Hemi=0;MAF=0.0105726;HWE=1.71969e-09;NFAM=156
10	7608750	45962_2	N	]4:48661426]N	21632.4	LOW	SVTYPE=BND;POS=7608750;STRANDS=+-:67;IMPRECISE;CIPOS=-390,10;CIEND=-10,285;CIPOS95=-70,10;CIEND95=-10,16;MATEID=45962_1;EVENT=45962;SECONDARY;SU=67;PE=67;SR=0;ALG=PROD;AF=0.04924;NSAMP=809;MSQ=25.78;RETAINED;AN=16794;AC=827;NS=8418;AC_Hom=36;AC_Het=792;AC_Hemi=0;MAF=0.0491803;HWE=0.725782;NFAM=754
10	7608751	26761_2	N	]2:50778122]N	411.43	LOW	SVTYPE=BND;POS=7608751;STRANDS=+-:20;IMPRECISE;CIPOS=-465,33;CIEND=-50,258;CIPOS95=-106,33;CIEND95=-27,27;MATEID=26761_1;EVENT=26761;SECONDARY;SU=20;PE=20;SR=0;ALG=PROD;AF=0.001366;NSAMP=23;MSQ=16.76;AN=16834;AC=23;NS=8438;AC_Hom=0;AC_Het=23;AC_Hemi=0;MAF=0.00136288;HWE=1;NFAM=23
10	7608756	12021_1	N	]12:104415657]N	2135.54	LOW	SVTYPE=BND;POS=7608756;STRANDS=-+:4;IMPRECISE;CIPOS=-527,30;CIEND=-30,370;CIPOS95=-176,30;CIEND95=-30,102;MATEID=12021_2;EVENT=12021;SU=4;PE=4;SR=0;ALG=PROD;AF=0.006831;NSAMP=115;MSQ=16.88;AN=16834;AC=115;NS=8438;AC_Hom=0;AC_Het=115;AC_Hemi=0;MAF=0.00681441;HWE=1;NFAM=115
10	7608808	13347_1	N	]19:7427063]N	14681	LOW	SVTYPE=BND;POS=7608808;STRANDS=-+:105;IMPRECISE;CIPOS=-179,15;CIEND=-16,429;CIPOS95=-6,6;CIEND95=-16,51;MATEID=13347_2;EVENT=13347;SU=105;PE=105;SR=0;ALG=PROD;AF=0.02168;NSAMP=365;MSQ=39.68;AN=16834;AC=365;NS=8438;AC_Hom=0;AC_Het=365;AC_Hemi=0;MAF=0.0216283;HWE=0.0350327;NFAM=329
10	7608810	171_2	N	[1:12234179[N	1731.29	LOW	SVTYPE=BND;POS=7608810;STRANDS=--:16;IMPRECISE;CIPOS=-195,50;CIEND=-401,50;CIPOS95=-29,29;CIEND95=-100,50;MATEID=171_1;EVENT=171;SECONDARY;SU=16;PE=16;SR=0;ALG=PROD;AF=0.003624;NSAMP=61;MSQ=27.37;AN=16834;AC=61;NS=8438;AC_Hom=0;AC_Het=61;AC_Hemi=0;MAF=0.0036146;HWE=1;NFAM=59
10	7608842	26959_2	N	[2:137647875[N	9341.55	LOW	SVTYPE=BND;POS=7608842;STRANDS=--:429;IMPRECISE;CIPOS=-181,51;CIEND=-454,31;CIPOS95=-19,19;CIEND95=-70,31;MATEID=26959_1;EVENT=26959;SECONDARY;SU=429;PE=429;SR=0;ALG=PROD;AF=0.01521;NSAMP=256;MSQ=35.87;AN=16834;AC=256;NS=8438;AC_Hom=0;AC_Het=256;AC_Hemi=0;MAF=0.0151695;HWE=0.268645;NFAM=255
10	7608848	13034_1	N	N]17:41394542]	74824.7	LOW	SVTYPE=BND;POS=7608848;STRANDS=++:9;IMPRECISE;CIPOS=-42,45;CIEND=-46,50;CIPOS95=-1,1;CIEND95=-1,1;MATEID=13034_2;EVENT=13034;SU=9;PE=6;SR=3;ALG=PROD;AF=0.0878;NSAMP=1477;MSQ=50.2;AN=16834;AC=1478;NS=8438;AC_Hom=2;AC_Het=1481;AC_Hemi=0;MAF=0.0878763;HWE=1.1187e-29;NFAM=1348
10	7608848	46114_2	N	N[4:48661857[	48582.2	LOW	SVTYPE=BND;POS=7608848;STRANDS=-+:5;IMPRECISE;CIPOS=-47,485;CIEND=-252,50;CIPOS95=-47,161;CIEND95=-85,50;MATEID=46114_1;EVENT=46114;SECONDARY;SU=5;PE=5;SR=0;ALG=PROD;AF=0.08103;NSAMP=1361;MSQ=35.15;RETAINED;AN=16834;AC=1364;NS=8438;AC_Hom=6;AC_Het=1362;AC_Hemi=0;MAF=0.0810619;HWE=5.43963e-22;NFAM=1239
10	7608849	106_2	N	N]1:215693473]	116.95	LOW	SVTYPE=BND;POS=7608849;STRANDS=++:4;IMPRECISE;CIPOS=-6,10;CIEND=-10,10;CIPOS95=-1,1;CIEND95=-1,1;MATEID=106_1;EVENT=106;SECONDARY;SU=4;PE=2;SR=2;ALG=PROD;AF=0.0001782;NSAMP=3;MSQ=38.34;AN=16834;AC=3;NS=8438;AC_Hom=0;AC_Het=3;AC_Hemi=0;MAF=0.000177767;HWE=1;NFAM=3
10	7608858	45918_2	N	N]4:140493372]	3942.05	LOW	SVTYPE=BND;POS=7608858;STRANDS=++:248;CIPOS=-1,4;CIEND=-6,7;CIPOS95=0,0;CIEND95=0,0;MATEID=45918_1;EVENT=45918;SECONDARY;SU=248;PE=122;SR=126;ALG=PROD;AF=0.005109;NSAMP=86;MSQ=45.44;AN=16834;AC=86;NS=8438;AC_Hom=0;AC_Het=86;AC_Hemi=0;MAF=0.00509599;HWE=1;NFAM=85
10	7608858	46113_2	N	N[4:138243865[	29626.8	LOW	SVTYPE=BND;POS=7608858;STRANDS=-+:21;IMPRECISE;CIPOS=-27,44;CIEND=-50,49;CIPOS95=-1,1;CIEND95=0,0;MATEID=46113_1;EVENT=46113;SECONDARY;SU=21;PE=12;SR=9;ALG=PROD;AF=0.06932;NSAMP=1166;MSQ=24.53;AN=16834;AC=1167;NS=8438;AC_Hom=2;AC_Het=1169;AC_Hemi=0;MAF=0.0693885;HWE=8.17986e-18;NFAM=1026
10	7608859	90195_2	N	]10:7608729]N	18019	LOW	SVTYPE=BND;POS=7608729;STRANDS=+-:4;CIPOS=-9,8;CIEND=-9,8;CIPOS95=0,0;CIEND95=0,0;MATEID=90195_1;EVENT=90195;SECONDARY;SU=4;PE=0;SR=4;ALG=PROD;AF=0.03234;NSAMP=543;MSQ=32.26;AN=16820;AC=544;NS=8431;AC_Hom=2;AC_Het=545;AC_Hemi=0;MAF=0.0324398;HWE=0.0024945;NFAM=521
10	7608865	26961_2	N	N[2:50778239[	302.91	LOW	SVTYPE=BND;POS=7608865;STRANDS=-+:4;IMPRECISE;CIPOS=-50,516;CIEND=-286,50;CIPOS95=-50,144;CIEND95=-116,50;MATEID=26961_1;EVENT=26961;SECONDARY;SU=4;PE=4;SR=0;ALG=PROD;AF=0.0004752;NSAMP=8;MSQ=35.74;AN=16834;AC=8;NS=8438;AC_Hom=0;AC_Het=8;AC_Hemi=0;MAF=0.000474046;HWE=1;NFAM=8
10	7608869	53044_2	N	N[5:58964754[	194.57	LOW	SVTYPE=BND;POS=7608869;STRANDS=-+:4;IMPRECISE;CIPOS=-10,515;CIEND=-261,10;CIPOS95=0,175;CIEND95=-124,2;MATEID=53044_1;EVENT=53044;SECONDARY;SU=4;PE=4;SR=0;ALG=PROD;AF=0.0005346;NSAMP=9;MSQ=19.85;AN=16834;AC=9;NS=8438;AC_Hom=0;AC_Het=9;AC_Hemi=0;MAF=0.000533302;HWE=1;NFAM=9
10	7608869	72952_2	N	N]9:112324643]	165.14	LOW	SVTYPE=BND;POS=7608869;STRANDS=++:8;IMPRECISE;CIPOS=-29,491;CIEND=-30,383;CIPOS95=-29,154;CIEND95=-30,78;MATEID=72952_1;EVENT=72952;SECONDARY;SU=8;PE=8;SR=0;ALG=PROD;AF=0.0003564;NSAMP=6;MSQ=26.66;AN=16834;AC=6;NS=8438;AC_Hom=0;AC_Het=6;AC_Hemi=0;MAF=0.000355534;HWE=1;NFAM=6
10	7608876	72926_2	N	N]9:36507252]	337.49	LOW	SVTYPE=BND;POS=7608876;STRANDS=++:9;IMPRECISE;CIPOS=-2,8;CIEND=-9,7;CIPOS95=0,5;CIEND95=0,0;MATEID=72926_1;EVENT=72926;SECONDARY;SU=9;PE=5;SR=4;ALG=PROD;AF=0.0006534;NSAMP=10;MSQ=32.25;AN=16834;AC=11;NS=8438;AC_Hom=2;AC_Het=9;AC_Hemi=0;MAF=0.000651813;HWE=0.00325578;NFAM=10
10	7608877	45919_2	N	N]4:141283455]	9606.85	LOW	SVTYPE=BND;POS=7608877;STRANDS=++:352;CIPOS=-30,9;CIEND=-10,9;CIPOS95=0,0;CIEND95=0,0;MATEID=45919_1;EVENT=45919;SECONDARY;SU=352;PE=219;SR=133;ALG=PROD;AF=0.0161;NSAMP=269;MSQ=34.81;AN=16834;AC=271;NS=8438;AC_Hom=4;AC_Het=268;AC_Hemi=0;MAF=0.0161176;HWE=1;NFAM=255
10	7608878	26962_2	N	N[2:222431709[	72.1	LOW	SVTYPE=BND;POS=7608878;STRANDS=-+:5;IMPRECISE;CIPOS=-47,397;CIEND=-218,50;CIPOS95=-47,124;CIEND95=-85,50;MATEID=26962_1;EVENT=26962;SECONDARY;SU=5;PE=5;SR=0;ALG=PROD;AF=5.94e-05;NSAMP=1;MSQ=68.88;AN=16834;AC=1;NS=8438;AC_Hom=0;AC_Het=1;AC_Hemi=0;MAF=5.92557e-05;HWE=1;NFAM=1
10	7608884	14055_1	N	N]X:31302707]	332.59	LOW	SVTYPE=BND;POS=7608884;STRANDS=++:9;IMPRECISE;CIPOS=-28,443;CIEND=-30,248;CIPOS95=-28,98;CIEND95=-30,33;MATEID=14055_2;EVENT=14055;SU=9;PE=9;SR=0;ALG=PROD;AF=0.0006534;NSAMP=11;MSQ=29.09;AN=16834;AC=11;NS=8438;AC_Hom=0;AC_Het=11;AC_Hemi=0;MAF=0.000651813;HWE=1;NFAM=11
10	7608884	46112_2	N	N[4:28665277[	605.36	LOW	SVTYPE=BND;POS=7608884;STRANDS=-+:25;IMPRECISE;CIPOS=-50,455;CIEND=-168,50;CIPOS95=-50,89;CIEND95=-19,19;MATEID=46112_1;EVENT=46112;SECONDARY;SU=25;PE=25;SR=0;ALG=PROD;AF=0.001723;NSAMP=29;MSQ=19.69;AN=16834;AC=29;NS=8438;AC_Hom=0;AC_Het=29;AC_Hemi=0;MAF=0.00171842;HWE=1;NFAM=28
10	7608887	11755_1	N	N[11:131659564[	1621.81	LOW	SVTYPE=BND;POS=7608887;STRANDS=+-:20;IMPRECISE;CIPOS=-53,559;CIEND=-445,50;CIPOS95=-53,167;CIEND95=-201,50;MATEID=11755_2;EVENT=11755;SU=20;PE=20;SR=0;ALG=SUM;AF=0.00297;NSAMP=50;MSQ=31.91;AN=16834;AC=50;NS=8438;AC_Hom=0;AC_Het=50;AC_Hemi=0;MAF=0.00296279;HWE=1;NFAM=50
10	7608887	72967_2	N	N]9:137797719]	2866.18	LOW	SVTYPE=BND;POS=7608887;STRANDS=++:48;IMPRECISE;CIPOS=-11,424;CIEND=-50,230;CIPOS95=-11,73;CIEND95=-9,9;MATEID=72967_1;EVENT=72967;SECONDARY;SU=48;PE=48;SR=0;ALG=PROD;AF=0.006713;NSAMP=113;MSQ=24.33;AN=16834;AC=113;NS=8438;AC_Hom=0;AC_Het=113;AC_Hemi=0;MAF=0.0066959;HWE=1;NFAM=107
10	7608888	13567_1	N	N[20:13829224[	669.16	LOW	SVTYPE=BND;POS=7608888;STRANDS=+-:4;IMPRECISE;CIPOS=-30,523;CIEND=-242,30;CIPOS95=-30,178;CIEND95=-96,30;MATEID=13567_2;EVENT=13567;SU=4;PE=4;SR=0;ALG=PROD;AF=0.001842;NSAMP=31;MSQ=20.3;AN=16834;AC=31;NS=8438;AC_Hom=0;AC_Het=31;AC_Hemi=0;MAF=0.00183693;HWE=1;NFAM=31
10	7608888	46111_2	N	N[4:156935243[	77632.9	LOW	SVTYPE=BND;POS=7608888;STRANDS=-+:3105;CIPOS=-26,524;CIEND=-356,75;CIPOS95=0,0;CIEND95=0,0;MATEID=46111_1;EVENT=46111;SECONDARY;SU=3105;PE=2748;SR=357;ALG=PROD;AF=0.07081;NSAMP=1192;MSQ=64.53;AN=16834;AC=1192;NS=8438;AC_Hom=0;AC_Het=1196;AC_Hemi=0;MAF=0.0708699;HWE=3.55105e-20;NFAM=1107
10	7608888	64183_2	N	N[7:47428813[	35.33	LOW	SVTYPE=BND;POS=7608888;STRANDS=-+:4;IMPRECISE;CIPOS=-10,536;CIEND=-316,10;CIPOS95=-1,184;CIEND95=-162,1;MATEID=64183_1;EVENT=64183;SECONDARY;SU=4;PE=4;SR=0;ALG=PROD;AF=0.0001188;NSAMP=2;MSQ=16.45;AN=16834;AC=2;NS=8438;AC_Hom=0;AC_Het=2;AC_Hemi=0;MAF=0.000118511;HWE=1;NFAM=2
10	7608889	11986_1	N	N[12:94987240[	7766.41	LOW	SVTYPE=BND;POS=7608889;STRANDS=+-:18;IMPRECISE;CIPOS=-33,500;CIEND=-263,32;CIPOS95=-33,116;CIEND95=-77,32;MATEID=11986_2;EVENT=11986;SU=18;PE=18;SR=0;ALG=PROD;AF=0.01574;NSAMP=265;MSQ=28.35;AN=16834;AC=265;NS=8438;AC_Hom=0;AC_Het=266;AC_Hemi=0;MAF=0.015762;HWE=0.276242;NFAM=259
10	7608889	46115_2	N	N[4:73415863[	124.18	LOW	SVTYPE=BND;POS=7608889;STRANDS=-+:4;IMPRECISE;CIPOS=-50,529;CIEND=-294,50;CIPOS95=-50,166;CIEND95=-122,50;MATEID=46115_1;EVENT=46115;SECONDARY;SU=4;PE=4;SR=0;ALG=PROD;AF=0.0001782;NSAMP=3;MSQ=40.8;AN=16834;AC=3;NS=8438;AC_Hom=0;AC_Het=3;AC_Hemi=0;MAF=0.000177767;HWE=1;NFAM=3
10	7608890	12259_1	N	N[13:102814055[	533.26	LOW	SVTYPE=BND;POS=7608890;STRANDS=+-:8;IMPRECISE;CIPOS=-30,507;CIEND=-167,30;CIPOS95=-30,135;CIEND95=-50,30;MATEID=12259_2;EVENT=12259;SU=8;PE=8;SR=0;ALG=PROD;AF=0.001604;NSAMP=27;MSQ=19.09;AN=16834;AC=27;NS=8438;AC_Hom=0;AC_Het=27;AC_Hemi=0;MAF=0.00159991;HWE=1;NFAM=26
10	7608892	293802_1	N	N]10:58296954]	135.39	LOW	SVTYPE=BND;POS=7608892;STRANDS=++:8;IMPRECISE;CIPOS=-29,460;CIEND=-30,287;CIPOS95=-29,109;CIEND95=-30,55;MATEID=293802_2;EVENT=293802;SU=8;PE=8;SR=0;ALG=PROD;AF=0.0001188;NSAMP=2;MSQ=65.81;AN=16834;AC=2;NS=8438;AC_Hom=0;AC_Het=2;AC_Hemi=0;MAF=0.000118511;HWE=1;NFAM=2
10	7608903	26960_2	N	[2:49354882[N	507.73	LOW	SVTYPE=BND;POS=7608903;STRANDS=--:12;IMPRECISE;CIPOS=-282,50;CIEND=-473,50;CIPOS95=-80,50;CIEND95=-124,50;MATEID=26960_1;EVENT=26960;SECONDARY;SU=12;PE=12;SR=0;ALG=PROD;AF=0.001069;NSAMP=18;MSQ=27.63;AN=16834;AC=18;NS=8438;AC_Hom=0;AC_Het=18;AC_Hemi=0;MAF=0.0010666;HWE=1;NFAM=17
10	7611693	90196	N	<DEL>	437.59	PASS	SVTYPE=DEL;POS=7611693;SVLEN=-86114;END=7697807;STRANDS=+-:20;CIPOS=-5,4;CIEND=-5,2;CIPOS95=0,0;CIEND95=0,0;SU=20;PE=13;SR=7;ALG=PROD;AF=5.94e-05;NSAMP=1;MSQ=437.59;AN=16834;AC=1;NS=8438;AC_Hom=0;AC_Het=1;AC_Hemi=0;MAF=5.92557e-05;HWE=1;NFAM=1
10	7624018	293790_2	N	[10:6268858[N	47.78	LOW	SVTYPE=BND;POS=7624018;STRANDS=--:6;IMPRECISE;CIPOS=-192,10;CIEND=-301,10;CIPOS95=-87,2;CIEND95=-122,2;MATEID=293790_1;EVENT=293790;SECONDARY;SU=6;PE=6;SR=0;ALG=PROD;AF=5.94e-05;NSAMP=1;MSQ=47.78;AN=16834;AC=1;NS=8438;AC_Hom=0;AC_Het=1;AC_Hemi=0;MAF=5.92557e-05;HWE=1;NFAM=1
10	7635405	90197_1	N	N[10:7635628[	109881	LOW	SVTYPE=BND;POS=7635405;STRANDS=+-:59;IMPRECISE;CIPOS=-30,252;CIEND=-136,48;CIPOS95=-10,10;CIEND95=-8,8;MATEID=90197_2;EVENT=90197;SU=59;PE=59;SR=0;ALG=PROD;AF=0.1315;NSAMP=2199;MSQ=49.35;AN=16834;AC=2214;NS=8438;AC_Hom=30;AC_Het=2189;AC_Hemi=0;MAF=0.131489;HWE=0;NFAM=1928
10	7635628	90197_2	N	]10:7635405]N	109881	LOW	SVTYPE=BND;POS=7635405;STRANDS=+-:59;IMPRECISE;CIPOS=-136,48;CIEND=-30,252;CIPOS95=-8,8;CIEND95=-10,10;MATEID=90197_1;EVENT=90197;SECONDARY;SU=59;PE=59;SR=0;ALG=PROD;AF=0.1315;NSAMP=2199;MSQ=49.35;AN=16834;AC=2214;NS=8438;AC_Hom=30;AC_Het=2189;AC_Hemi=0;MAF=0.131489;HWE=0;NFAM=1928
10	7655062	90198	N	<DEL>	104.76	PASS	SVTYPE=DEL;POS=7655062;SVLEN=-1933;END=7656995;STRANDS=+-:6;IMPRECISE;CIPOS=-10,265;CIEND=-178,10;CIPOS95=-2,74;CIEND95=-78,2;SU=6;PE=6;SR=0;ALG=PROD;AF=5.94e-05;NSAMP=1;MSQ=104.76;AN=16834;AC=1;NS=8438;AC_Hom=0;AC_Het=1;AC_Hemi=0;MAF=5.92557e-05;HWE=1;NFAM=1
10	7663482	293803_1	N	N]10:8091375]	272.39	PASS	SVTYPE=BND;POS=7663482;STRANDS=++:20;CIPOS=-8,10;CIEND=-8,10;CIPOS95=0,0;CIEND95=0,0;MATEID=293803_2;EVENT=293803;SU=20;PE=10;SR=10;ALG=PROD;AF=5.94e-05;NSAMP=1;MSQ=272.39;AN=16834;AC=1;NS=8438;AC_Hom=0;AC_Het=1;AC_Hemi=0;MAF=5.92557e-05;HWE=1;NFAM=1
10	7666632	90201	N	<DEL>	1294.64	PASS	SVTYPE=DEL;POS=7666632;SVLEN=-884;END=7667516;STRANDS=+-:59;IMPRECISE;CIPOS=-11,30;CIEND=-6,50;CIPOS95=-2,2;CIEND95=-6,6;SU=59;PE=58;SR=1;ALG=PROD;AF=0.0002376;NSAMP=4;MSQ=323.65;AN=16834;AC=4;NS=8438;AC_Hom=0;AC_Het=4;AC_Hemi=0;MAF=0.000237023;HWE=1;NFAM=4
10	7666721	90200_1	N	N[10:7666805[	13873.1	LOW	SVTYPE=BND;POS=7666721;STRANDS=+-:291;CIPOS=-2,2;CIEND=-1,2;CIPOS95=0,0;CIEND95=0,0;MATEID=90200_2;EVENT=90200;SU=291;PE=2;SR=289;ALG=PROD;AF=0.004574;NSAMP=77;MSQ=180.15;RETAINED;AN=16834;AC=77;NS=8438;AC_Hom=0;AC_Het=77;AC_Hemi=0;MAF=0.00456269;HWE=1;NFAM=77
10	7666771	14137_1	N	]X:73098383]N	14034.4	LOW	SVTYPE=BND;POS=7666771;STRANDS=-+:20;CIPOS=-9,8;CIEND=-9,8;CIPOS95=0,0;CIEND95=0,0;MATEID=14137_2;EVENT=14137;SU=20;PE=0;SR=20;ALG=PROD;AF=0.03249;NSAMP=547;MSQ=24.72;AN=16834;AC=547;NS=8438;AC_Hom=0;AC_Het=548;AC_Hemi=0;MAF=0.0324721;HWE=0.000179505;NFAM=520
10	7666795	11933_1	N	N[12:69435200[	5424.55	LOW	SVTYPE=BND;POS=7666795;STRANDS=+-:4;IMPRECISE;CIPOS=-50,469;CIEND=-443,50;CIPOS95=-50,132;CIEND95=-164,50;MATEID=11933_2;EVENT=11933;SU=4;PE=4;SR=0;ALG=PROD;AF=0.01283;NSAMP=216;MSQ=24;AN=16834;AC=216;NS=8438;AC_Hom=0;AC_Het=216;AC_Hemi=0;MAF=0.0127992;HWE=0.64965;NFAM=208
10	7666805	90200_2	N	]10:7666721]N	13873.1	LOW	SVTYPE=BND;POS=7666721;STRANDS=+-:291;CIPOS=-1,2;CIEND=-2,2;CIPOS95=0,0;CIEND95=0,0;MATEID=90200_1;EVENT=90200;SECONDARY;SU=291;PE=2;SR=289;ALG=PROD;AF=0.004574;NSAMP=77;MSQ=180.15;RETAINED;AN=16834;AC=77;NS=8438;AC_Hom=0;AC_Het=77;AC_Hemi=0;MAF=0.00456269;HWE=1;NFAM=77
10	7668502	90202_1	N	N[10:7670483[	580.54	LOW	SVTYPE=BND;POS=7668502;STRANDS=+-:23;IMPRECISE;CIPOS=-25,26;CIEND=-26,12;CIPOS95=0,0;CIEND95=-8,8;MATEID=90202_2;EVENT=90202;SU=23;PE=11;SR=12;ALG=PROD;AF=0.0002376;NSAMP=4;MSQ=142.68;AN=16834;AC=4;NS=8438;AC_Hom=0;AC_Het=4;AC_Hemi=0;MAF=0.000237023;HWE=1;NFAM=4
10	7670483	90202_2	N	]10:7668502]N	580.54	LOW	SVTYPE=BND;POS=7668502;STRANDS=+-:23;IMPRECISE;CIPOS=-26,12;CIEND=-25,26;CIPOS95=-8,8;CIEND95=0,0;MATEID=90202_1;EVENT=90202;SECONDARY;SU=23;PE=11;SR=12;ALG=PROD;AF=0.0002376;NSAMP=4;MSQ=142.68;AN=16834;AC=4;NS=8438;AC_Hom=0;AC_Het=4;AC_Hemi=0;MAF=0.000237023;HWE=1;NFAM=4
10	7670630	255907_1	N	]10:7671463]N	127011	LOW	SVTYPE=BND;POS=7670630;STRANDS=-+:22;IMPRECISE;CIPOS=-296,359;CIEND=-50,635;CIPOS95=-280,280;CIEND95=-50,220;MATEID=255907_2;EVENT=255907;SU=22;PE=22;SR=0;ALG=SUM;AF=0.2604;NSAMP=4294;MSQ=29.09;RETAINED;AN=16834;AC=4383;NS=8438;AC_Hom=178;AC_Het=4218;AC_Hemi=0;MAF=0.260488;HWE=0;NFAM=3787
10	7670899	90205	N	<DEL>	278214	PASS	SVTYPE=DEL;POS=7670899;SVLEN=-253;END=7671152;STRANDS=+-:202;IMPRECISE;CIPOS=-153,538;CIEND=-50,426;CIPOS95=-153,185;CIEND95=-50,180;SU=202;PE=199;SR=3;ALG=SUM;AF=0.1433;NSAMP=2328;MSQ=118.84;RETAINED;AN=16834;AC=2413;NS=8438;AC_Hom=172;AC_Het=2247;AC_Hemi=0;MAF=0.14334;HWE=9.61075e-17;NFAM=2007
10	7671463	255907_2	N	N[10:7670630[	127011	LOW	SVTYPE=BND;POS=7670630;STRANDS=-+:22;IMPRECISE;CIPOS=-50,635;CIEND=-296,359;CIPOS95=-50,220;CIEND95=-280,280;MATEID=255907_1;EVENT=255907;SECONDARY;SU=22;PE=22;SR=0;ALG=SUM;AF=0.2604;NSAMP=4294;MSQ=29.09;RETAINED;AN=16834;AC=4383;NS=8438;AC_Hom=178;AC_Het=4218;AC_Hemi=0;MAF=0.260488;HWE=0;NFAM=3787
10	7686933	12811_1	N	N]16:58511079]	511.37	LOW	SVTYPE=BND;POS=7686933;STRANDS=++:43;CIPOS=-28,28;CIEND=-28,28;CIPOS95=0,0;CIEND95=0,0;MATEID=12811_2;EVENT=12811;SU=43;PE=0;SR=43;ALG=PROD;AF=0.0008911;NSAMP=15;MSQ=34.03;AN=16834;AC=15;NS=8438;AC_Hom=0;AC_Het=15;AC_Hemi=0;MAF=0.000888836;HWE=1;NFAM=15
10	7693112	11610_1	N	N[11:45343595[	74.86	LOW	SVTYPE=BND;POS=7693112;STRANDS=+-:15;IMPRECISE;CIPOS=-26,613;CIEND=-623,25;CIPOS95=-26,168;CIEND95=-167,25;MATEID=11610_2;EVENT=11610;SU=15;PE=15;SR=0;ALG=PROD;AF=0.0001782;NSAMP=3;MSQ=23.83;AN=16834;AC=3;NS=8438;AC_Hom=0;AC_Het=3;AC_Hemi=0;MAF=0.000177767;HWE=1;NFAM=3
10	7708983	90210_1	N	N[10:7709204[	952390	LOW	SVTYPE=BND;POS=7708983;STRANDS=+-:10;IMPRECISE;CIPOS=-79,189;CIEND=-259,30;CIPOS95=-29,29;CIEND95=-120,30;MATEID=90210_2;EVENT=90210;SU=10;PE=7;SR=3;ALG=SUM;AF=0.4138;NSAMP=6925;MSQ=137.11;RETAINED;AN=16816;AC=6959;NS=8429;AC_Hom=68;AC_Het=6908;AC_Hemi=0;MAF=0.413809;HWE=0;NFAM=6136
10	7709204	90210_2	N	]10:7708983]N	952390	LOW	SVTYPE=BND;POS=7708983;STRANDS=+-:10;IMPRECISE;CIPOS=-259,30;CIEND=-79,189;CIPOS95=-120,30;CIEND95=-29,29;MATEID=90210_1;EVENT=90210;SECONDARY;SU=10;PE=7;SR=3;ALG=SUM;AF=0.4138;NSAMP=6925;MSQ=137.11;RETAINED;AN=16816;AC=6959;NS=8429;AC_Hom=68;AC_Het=6908;AC_Hemi=0;MAF=0.413809;HWE=0;NFAM=6136
10	7715501	90211_1	N	N[10:7715604[	175.66	LOW	SVTYPE=BND;POS=7715501;STRANDS=+-:8;CIPOS=-9,8;CIEND=-10,10;CIPOS95=0,0;CIEND95=0,0;MATEID=90211_2;EVENT=90211;SU=8;PE=0;SR=8;ALG=PROD;AF=5.94e-05;NSAMP=1;MSQ=173.83;AN=16834;AC=1;NS=8438;AC_Hom=0;AC_Het=1;AC_Hemi=0;MAF=5.92557e-05;HWE=1;NFAM=1
10	7715508	172_2	N	N[1:107273626[	6864.78	LOW	SVTYPE=BND;POS=7715508;STRANDS=-+:104;CIPOS=-6,5;CIEND=-6,5;CIPOS95=0,0;CIEND95=0,0;MATEID=172_1;EVENT=172;SECONDARY;SU=104;PE=0;SR=104;ALG=PROD;AF=0.01657;NSAMP=279;MSQ=23.37;AN=16834;AC=279;NS=8438;AC_Hom=0;AC_Het=281;AC_Hemi=0;MAF=0.0166509;HWE=0.17751;NFAM=273
10	7715604	90211_2	N	]10:7715501]N	175.66	LOW	SVTYPE=BND;POS=7715501;STRANDS=+-:8;CIPOS=-10,10;CIEND=-9,8;CIPOS95=0,0;CIEND95=0,0;MATEID=90211_1;EVENT=90211;SECONDARY;SU=8;PE=0;SR=8;ALG=PROD;AF=5.94e-05;NSAMP=1;MSQ=173.83;AN=16834;AC=1;NS=8438;AC_Hom=0;AC_Het=1;AC_Hemi=0;MAF=5.92557e-05;HWE=1;NFAM=1
10	7716220	90212_1	N	N[10:7717522[	10228.1	LOW	SVTYPE=BND;POS=7716220;STRANDS=+-:558;IMPRECISE;CIPOS=-11,25;CIEND=-50,6;CIPOS95=-1,1;CIEND95=-1,1;MATEID=90212_2;EVENT=90212;SU=558;PE=557;SR=1;ALG=PROD;AF=0.003802;NSAMP=63;MSQ=162.34;AN=16834;AC=64;NS=8438;AC_Hom=2;AC_Het=62;AC_Hemi=0;MAF=0.00379237;HWE=0.113001;NFAM=63
10	7717522	90212_2	N	]10:7716220]N	10228.1	LOW	SVTYPE=BND;POS=7716220;STRANDS=+-:558;IMPRECISE;CIPOS=-50,6;CIEND=-11,25;CIPOS95=-1,1;CIEND95=-1,1;MATEID=90212_1;EVENT=90212;SECONDARY;SU=558;PE=557;SR=1;ALG=PROD;AF=0.003802;NSAMP=63;MSQ=162.34;AN=16834;AC=64;NS=8438;AC_Hom=2;AC_Het=62;AC_Hemi=0;MAF=0.00379237;HWE=0.113001;NFAM=63
10	7723777	12927_1	N	N[17:746192[	2700.26	LOW	SVTYPE=BND;POS=7723777;STRANDS=+-:33;IMPRECISE;CIPOS=-50,242;CIEND=-399,7;CIPOS95=-15,15;CIEND95=-98,7;MATEID=12927_2;EVENT=12927;SU=33;PE=33;SR=0;ALG=PROD;AF=0.007247;NSAMP=122;MSQ=21.26;AN=16834;AC=122;NS=8438;AC_Hom=0;AC_Het=122;AC_Hemi=0;MAF=0.0072292;HWE=1;NFAM=114
10	7723777	173_2	N	N[1:32060908[	28473.6	LOW	SVTYPE=BND;POS=7723777;STRANDS=-+:5;IMPRECISE;CIPOS=-30,380;CIEND=-414,30;CIPOS95=-30,127;CIEND95=-160,30;MATEID=173_1;EVENT=173;SECONDARY;SU=5;PE=5;SR=0;ALG=PROD;AF=0.06184;NSAMP=999;MSQ=27.96;AN=16834;AC=1041;NS=8438;AC_Hom=84;AC_Het=957;AC_Hemi=0;MAF=0.0616852;HWE=0.0729493;NFAM=882
10	7723783	26762_2	N	]2:105596112]N	2785.56	LOW	SVTYPE=BND;POS=7723783;STRANDS=+-:87;IMPRECISE;CIPOS=-96,30;CIEND=-21,382;CIPOS95=-7,7;CIEND95=-21,53;MATEID=26762_1;EVENT=26762;SECONDARY;SU=87;PE=87;SR=0;ALG=PROD;AF=0.006594;NSAMP=111;MSQ=23.89;AN=16834;AC=111;NS=8438;AC_Hom=0;AC_Het=111;AC_Hemi=0;MAF=0.00657739;HWE=1;NFAM=110
10	7724012	174_2	N	[1:206917295[N	799.26	LOW	SVTYPE=BND;POS=7724012;STRANDS=--:4;IMPRECISE;CIPOS=-328,30;CIEND=-471,30;CIPOS95=-155,30;CIEND95=-174,30;MATEID=174_1;EVENT=174;SECONDARY;SU=4;PE=4;SR=0;ALG=PROD;AF=0.002673;NSAMP=45;MSQ=15.78;AN=16834;AC=45;NS=8438;AC_Hom=0;AC_Het=45;AC_Hemi=0;MAF=0.00266651;HWE=1;NFAM=44
10	7724023	12297_1	N	[14:25550296[N	241.96	LOW	SVTYPE=BND;POS=7724023;STRANDS=--:4;IMPRECISE;CIPOS=-205,10;CIEND=-547,10;CIPOS95=-86,2;CIEND95=-180,0;MATEID=12297_2;EVENT=12297;SU=4;PE=4;SR=0;ALG=PROD;AF=0.0009505;NSAMP=16;MSQ=12.85;AN=16834;AC=16;NS=8438;AC_Hom=0;AC_Het=16;AC_Hemi=0;MAF=0.000948092;HWE=1;NFAM=16
10	7724041	26963_2	N	[2:177238279[N	69.73	LOW	SVTYPE=BND;POS=7724041;STRANDS=--:4;IMPRECISE;CIPOS=-333,10;CIEND=-406,10;CIPOS95=-154,1;CIEND95=-160,1;MATEID=26963_1;EVENT=26963;SECONDARY;SU=4;PE=4;SR=0;ALG=PROD;AF=0.0001782;NSAMP=3;MSQ=20.99;AN=16834;AC=3;NS=8438;AC_Hom=0;AC_Het=3;AC_Hemi=0;MAF=0.000177767;HWE=1;NFAM=3
10	7724194	38200_2	N	[3:113630544[N	37121.1	LOW	SVTYPE=BND;POS=7724194;STRANDS=--:5;CIPOS=-10,10;CIEND=-10,10;CIPOS95=0,0;CIEND95=0,0;MATEID=38200_1;EVENT=38200;SECONDARY;SU=5;PE=0;SR=5;ALG=PROD;AF=0.06493;NSAMP=1093;MSQ=33.18;AN=16834;AC=1093;NS=8438;AC_Hom=0;AC_Het=1097;AC_Hemi=0;MAF=0.0650036;HWE=6.43223e-17;NFAM=928
10	7724280	58542_2	N	N]6:26136934]	241.73	LOW	SVTYPE=BND;POS=7724280;STRANDS=++:78;CIPOS=-9,2;CIEND=-9,6;CIPOS95=0,0;CIEND95=0,0;MATEID=58542_1;EVENT=58542;SECONDARY;SU=78;PE=19;SR=59;ALG=PROD;AF=0.000594;NSAMP=10;MSQ=22.57;AN=16834;AC=10;NS=8438;AC_Hom=0;AC_Het=10;AC_Hemi=0;MAF=0.000592557;HWE=1;NFAM=10
10	7743147	13115_1	N	]17:72591584]N	1717.76	LOW	SVTYPE=BND;POS=7743147;STRANDS=-+:16;CIPOS=-9,8;CIEND=-9,8;CIPOS95=0,0;CIEND95=0,0;MATEID=13115_2;EVENT=13115;SU=16;PE=0;SR=16;ALG=PROD;AF=0.003445;NSAMP=58;MSQ=28.51;AN=16834;AC=58;NS=8438;AC_Hom=0;AC_Het=59;AC_Hemi=0;MAF=0.00349609;HWE=1;NFAM=58
10	7743168	90214_1	N	N[10:21939966[	10086.4	LOW	SVTYPE=BND;POS=7743168;STRANDS=+-:4;CIPOS=-9,8;CIEND=-9,8;CIPOS95=0,0;CIEND95=0,0;MATEID=90214_2;EVENT=90214;SU=4;PE=0;SR=4;ALG=PROD;AF=0.01782;NSAMP=300;MSQ=32.58;AN=16834;AC=300;NS=8438;AC_Hom=0;AC_Het=302;AC_Hemi=0;MAF=0.0178952;HWE=0.117315;NFAM=281
10	7749660	90215	N	<DEL>	605.48	PASS	SVTYPE=DEL;POS=7749660;SVLEN=-6392;END=7756052;STRANDS=+-:28;CIPOS=-2,1;CIEND=-10,10;CIPOS95=0,0;CIEND95=0,0;SU=28;PE=13;SR=15;ALG=PROD;AF=5.94e-05;NSAMP=1;MSQ=605.48;AN=16834;AC=1;NS=8438;AC_Hom=0;AC_Het=1;AC_Hemi=0;MAF=5.92557e-05;HWE=1;NFAM=1
10	7750264	90216	N	<DEL>	278.6	PASS	SVTYPE=DEL;POS=7750264;SVLEN=-8488;END=7758752;STRANDS=+-:14;CIPOS=-9,10;CIEND=-10,10;CIPOS95=0,0;CIEND95=0,0;SU=14;PE=9;SR=5;ALG=PROD;AF=5.94e-05;NSAMP=1;MSQ=278.6;AN=16834;AC=1;NS=8438;AC_Hom=0;AC_Het=1;AC_Hemi=0;MAF=5.92557e-05;HWE=1;NFAM=1
10	7760459	90217	N	<DEL>	260.75	PASS	SVTYPE=DEL;POS=7760459;SVLEN=-1283;END=7761742;STRANDS=+-:12;CIPOS=-9,10;CIEND=-6,3;CIPOS95=0,0;CIEND95=0,0;SU=12;PE=5;SR=7;ALG=PROD;AF=5.94e-05;NSAMP=1;MSQ=260.75;AN=16834;AC=1;NS=8438;AC_Hom=0;AC_Het=1;AC_Hemi=0;MAF=5.92557e-05;HWE=1;NFAM=1
10	7760963	90218	N	<DEL>	2130.84	PASS	SVTYPE=DEL;POS=7760963;SVLEN=-2232;END=7763195;STRANDS=+-:96;CIPOS=-6,10;CIEND=-5,2;CIPOS95=0,0;CIEND95=0,0;SU=96;PE=53;SR=43;ALG=PROD;AF=0.000297;NSAMP=5;MSQ=426.17;AN=16834;AC=5;NS=8438;AC_Hom=0;AC_Het=5;AC_Hemi=0;MAF=0.000296279;HWE=1;NFAM=1
10	7761802	11753_1	N	]11:131542931]N	29.81	LOW	SVTYPE=BND;POS=7761802;STRANDS=-+:5;CIPOS=-10,10;CIEND=-10,10;CIPOS95=0,0;CIEND95=0,0;MATEID=11753_2;EVENT=11753;SU=5;PE=0;SR=5;ALG=PROD;AF=5.94e-05;NSAMP=1;MSQ=29.81;AN=16834;AC=1;NS=8438;AC_Hom=0;AC_Het=1;AC_Hemi=0;MAF=5.92557e-05;HWE=1;NFAM=1
10	7761910	90219_1	N	N[10:7762096[	2273.71	LOW	SVTYPE=BND;POS=7761910;STRANDS=+-:16;CIPOS=-29,9;CIEND=-9,30;CIPOS95=0,0;CIEND95=0,0;MATEID=90219_2;EVENT=90219;SU=16;PE=0;SR=16;ALG=PROD;AF=0.007485;NSAMP=126;MSQ=16.02;AN=16834;AC=126;NS=8438;AC_Hom=0;AC_Het=127;AC_Hemi=0;MAF=0.00752548;HWE=1;NFAM=126
10	7762096	90219_2	N	]10:7761910]N	2273.71	LOW	SVTYPE=BND;POS=7761910;STRANDS=+-:16;CIPOS=-9,30;CIEND=-29,9;CIPOS95=0,0;CIEND95=0,0;MATEID=90219_1;EVENT=90219;SECONDARY;SU=16;PE=0;SR=16;ALG=PROD;AF=0.007485;NSAMP=126;MSQ=16.02;AN=16834;AC=126;NS=8438;AC_Hom=0;AC_Het=127;AC_Hemi=0;MAF=0.00752548;HWE=1;NFAM=126
10	7764955	90220_1	N	N[10:7765111[	10945.3	LOW	SVTYPE=BND;POS=7764955;STRANDS=+-:50;CIPOS=-26,28;CIEND=-29,28;CIPOS95=0,0;CIEND95=0,0;MATEID=90220_2;EVENT=90220;SU=50;PE=0;SR=50;ALG=PROD;AF=0.0262;NSAMP=441;MSQ=23.6;AN=16834;AC=441;NS=8438;AC_Hom=0;AC_Het=445;AC_Hemi=0;MAF=0.0263688;HWE=0.00463026;NFAM=430
10	7765111	90220_2	N	]10:7764955]N	10945.3	LOW	SVTYPE=BND;POS=7764955;STRANDS=+-:50;CIPOS=-29,28;CIEND=-26,28;CIPOS95=0,0;CIEND95=0,0;MATEID=90220_1;EVENT=90220;SECONDARY;SU=50;PE=0;SR=50;ALG=PROD;AF=0.0262;NSAMP=441;MSQ=23.6;AN=16834;AC=441;NS=8438;AC_Hom=0;AC_Het=445;AC_Hemi=0;MAF=0.0263688;HWE=0.00463026;NFAM=430
10	7779625	90221_1	N	N[10:7780098[	22427.3	LOW	SVTYPE=BND;POS=7779625;STRANDS=+-:6;IMPRECISE;CIPOS=-10,213;CIEND=-218,10;CIPOS95=-2,66;CIEND95=-123,1;MATEID=90221_2;EVENT=90221;SU=6;PE=6;SR=0;ALG=PROD;AF=0.02522;NSAMP=353;MSQ=54.72;AN=15424;AC=389;NS=7731;AC_Hom=72;AC_Het=318;AC_Hemi=0;MAF=0.0252231;HWE=8.37988e-22;NFAM=333
10	7780098	90221_2	N	]10:7779625]N	22427.3	LOW	SVTYPE=BND;POS=7779625;STRANDS=+-:6;IMPRECISE;CIPOS=-218,10;CIEND=-10,213;CIPOS95=-123,1;CIEND95=-2,66;MATEID=90221_1;EVENT=90221;SECONDARY;SU=6;PE=6;SR=0;ALG=PROD;AF=0.02522;NSAMP=353;MSQ=54.72;AN=15424;AC=389;NS=7731;AC_Hom=72;AC_Het=318;AC_Hemi=0;MAF=0.0252231;HWE=8.37988e-22;NFAM=333
10	7791896	90222	N	<DEL>	209.52	PASS	SVTYPE=DEL;POS=7791896;SVLEN=-735;END=7792631;STRANDS=+-:13;IMPRECISE;CIPOS=-7,7;CIEND=-10,6;CIPOS95=0,0;CIEND95=-1,0;SU=13;PE=9;SR=4;ALG=PROD;AF=5.94e-05;NSAMP=1;MSQ=209.52;AN=16834;AC=1;NS=8438;AC_Hom=0;AC_Het=1;AC_Hemi=0;MAF=5.92557e-05;HWE=1;NFAM=1
10	7793830	90223	N	<DEL:ME:SINE|Alu|AluYk4>	7.37939e+06	PASS	SVTYPE=MEI;POS=7793830;SVLEN=-208;END=7794038;STRANDS=+-:144875;CIPOS=0,0;CIEND=0,0;CIPOS95=0,0;CIEND95=0,0;SU=144875;PE=6299;SR=138576;ALG=PROD;AF=0.8499;NSAMP=8354;MSQ=880.64;AN=16834;AC=14308;NS=8438;AC_Hom=11940;AC_Het=2404;AC_Hemi=0;MAF=0.150036;HWE=8.12827e-33;NFAM=7338
10	7803064	90224_1	N	N[10:7803197[	392.7	PASS	SVTYPE=BND;POS=7803064;STRANDS=+-:11;CIPOS=-3,2;CIEND=-3,2;CIPOS95=0,0;CIEND95=0,0;MATEID=90224_2;EVENT=90224;SU=11;PE=0;SR=11;ALG=PROD;AF=5.94e-05;NSAMP=1;MSQ=392.69;AN=16834;AC=1;NS=8438;AC_Hom=0;AC_Het=1;AC_Hemi=0;MAF=5.92557e-05;HWE=1;NFAM=1
10	7803197	90224_2	N	]10:7803064]N	392.7	PASS	SVTYPE=BND;POS=7803064;STRANDS=+-:11;CIPOS=-3,2;CIEND=-3,2;CIPOS95=0,0;CIEND95=0,0;MATEID=90224_1;EVENT=90224;SECONDARY;SU=11;PE=0;SR=11;ALG=PROD;AF=5.94e-05;NSAMP=1;MSQ=392.69;AN=16834;AC=1;NS=8438;AC_Hom=0;AC_Het=1;AC_Hemi=0;MAF=5.92557e-05;HWE=1;NFAM=1
10	7809831	12171_1	N	]13:30313394]N	65.99	LOW	SVTYPE=BND;POS=7809831;STRANDS=-+:4;IMPRECISE;CIPOS=-10,8;CIEND=-9,9;CIPOS95=-1,0;CIEND95=0,1;MATEID=12171_2;EVENT=12171;SU=4;PE=0;SR=4;ALG=PROD;AF=5.94e-05;NSAMP=1;MSQ=65.95;AN=16834;AC=1;NS=8438;AC_Hom=0;AC_Het=1;AC_Hemi=0;MAF=5.92557e-05;HWE=1;NFAM=1
10	7838770	90225	N	<DEL>	368.28	PASS	SVTYPE=DEL;POS=7838770;SVLEN=-3549;END=7842319;STRANDS=+-:28;IMPRECISE;CIPOS=-27,88;CIEND=-252,19;CIPOS95=-20,20;CIEND95=-46,19;SU=28;PE=28;SR=0;ALG=PROD;AF=0.000297;NSAMP=5;MSQ=62.27;AN=16834;AC=5;NS=8438;AC_Hom=0;AC_Het=6;AC_Hemi=0;MAF=0.000355534;HWE=1;NFAM=5
10	7844523	13748_1	N	N]21:33189265]	74.72	LOW	SVTYPE=BND;POS=7844523;STRANDS=++:5;IMPRECISE;CIPOS=-10,420;CIEND=-10,432;CIPOS95=0,123;CIEND95=-1,138;MATEID=13748_2;EVENT=13748;SU=5;PE=5;SR=0;ALG=PROD;AF=0.0001188;NSAMP=2;MSQ=37.36;AN=16834;AC=2;NS=8438;AC_Hom=0;AC_Het=2;AC_Hemi=0;MAF=0.000118511;HWE=1;NFAM=2
10	7855681	90112_2	N	]10:6382521]N	194.43	LOW	SVTYPE=BND;POS=6382521;STRANDS=+-:16;CIPOS=-5,2;CIEND=-8,10;CIPOS95=0,0;CIEND95=0,0;MATEID=90112_1;EVENT=90112;SECONDARY;SU=16;PE=9;SR=7;ALG=PROD;AF=5.94e-05;NSAMP=1;MSQ=194.43;AN=16834;AC=1;NS=8438;AC_Hom=0;AC_Het=1;AC_Hemi=0;MAF=5.92557e-05;HWE=1;NFAM=1
10	7857295	255908	N	<DUP>	73.34	PASS	SVTYPE=DUP;POS=7857295;SVLEN=2009;END=7859304;STRANDS=-+:9;IMPRECISE;CIPOS=-10,10;CIEND=-6,9;CIPOS95=-1,0;CIEND95=-1,1;SU=9;PE=6;SR=3;ALG=PROD;AF=5.94e-05;NSAMP=1;MSQ=72.74;AN=16834;AC=1;NS=8438;AC_Hom=0;AC_Het=1;AC_Hemi=0;MAF=5.92557e-05;HWE=1;NFAM=1
10	7857514	53045_2	N	[5:31422006[N	23516.9	LOW	SVTYPE=BND;POS=7857514;STRANDS=--:4;IMPRECISE;CIPOS=-10,8;CIEND=-10,9;CIPOS95=-3,1;CIEND95=-3,3;MATEID=53045_1;EVENT=53045;SECONDARY;SU=4;PE=3;SR=1;ALG=PROD;AF=0.05721;NSAMP=711;MSQ=32.74;AN=16834;AC=963;NS=8438;AC_Hom=504;AC_Het=460;AC_Hemi=0;MAF=0.0571225;HWE=0;NFAM=626
10	7872007	90226_1	N	N[10:7872284[	8.63	LOW	SVTYPE=BND;POS=7872007;STRANDS=+-:4;CIPOS=-9,8;CIEND=-9,8;CIPOS95=0,0;CIEND95=0,0;MATEID=90226_2;EVENT=90226;SU=4;PE=0;SR=4;ALG=PROD;AF=5.94e-05;NSAMP=1;MSQ=6.78;AN=16834;AC=1;NS=8438;AC_Hom=0;AC_Het=1;AC_Hemi=0;MAF=5.92557e-05;HWE=1;NFAM=1
10	7872284	90226_2	N	]10:7872007]N	8.63	LOW	SVTYPE=BND;POS=7872007;STRANDS=+-:4;CIPOS=-9,8;CIEND=-9,8;CIPOS95=0,0;CIEND95=0,0;MATEID=90226_1;EVENT=90226;SECONDARY;SU=4;PE=0;SR=4;ALG=PROD;AF=5.94e-05;NSAMP=1;MSQ=6.78;AN=16834;AC=1;NS=8438;AC_Hom=0;AC_Het=1;AC_Hemi=0;MAF=5.92557e-05;HWE=1;NFAM=1
10	7889685	90227_1	N	N[10:7889968[	6.1	LOW	SVTYPE=BND;POS=7889685;STRANDS=+-:4;CIPOS=-9,8;CIEND=-9,8;CIPOS95=0,0;CIEND95=0,0;MATEID=90227_2;EVENT=90227;SU=4;PE=0;SR=4;ALG=PROD;AF=5.94e-05;NSAMP=1;MSQ=4.6;AN=16834;AC=1;NS=8438;AC_Hom=0;AC_Het=1;AC_Hemi=0;MAF=5.92557e-05;HWE=1;NFAM=1
10	7889968	90227_2	N	]10:7889685]N	6.1	LOW	SVTYPE=BND;POS=7889685;STRANDS=+-:4;CIPOS=-9,8;CIEND=-9,8;CIPOS95=0,0;CIEND95=0,0;MATEID=90227_1;EVENT=90227;SECONDARY;SU=4;PE=0;SR=4;ALG=PROD;AF=5.94e-05;NSAMP=1;MSQ=4.6;AN=16834;AC=1;NS=8438;AC_Hom=0;AC_Het=1;AC_Hemi=0;MAF=5.92557e-05;HWE=1;NFAM=1
10	7901230	11909_1	N	]12:57770889]N	988.86	LOW	SVTYPE=BND;POS=7901230;STRANDS=-+:27;CIPOS=-30,30;CIEND=-30,30;CIPOS95=0,0;CIEND95=0,0;MATEID=11909_2;EVENT=11909;SU=27;PE=0;SR=27;ALG=PROD;AF=0.00196;NSAMP=33;MSQ=27.74;AN=16834;AC=33;NS=8438;AC_Hom=0;AC_Het=34;AC_Hemi=0;MAF=0.0020147;HWE=1;NFAM=33
10	7905584	26965_2	N	N[2:125757889[	1857.19	LOW	SVTYPE=BND;POS=7905584;STRANDS=-+:32;IMPRECISE;CIPOS=-83,407;CIEND=-587,54;CIPOS95=-83,106;CIEND95=-157,54;MATEID=26965_1;EVENT=26965;SECONDARY;SU=32;PE=32;SR=0;ALG=SUM;AF=0.004752;NSAMP=80;MSQ=21.89;AN=16834;AC=80;NS=8438;AC_Hom=0;AC_Het=80;AC_Hemi=0;MAF=0.00474046;HWE=1;NFAM=79
10	7905619	58643_2	N	]6:106965340]N	1304.64	LOW	SVTYPE=BND;POS=7905619;STRANDS=+-:40;IMPRECISE;CIPOS=-174,50;CIEND=-14,439;CIPOS95=-14,14;CIEND95=-14,71;MATEID=58643_1;EVENT=58643;SECONDARY;SU=40;PE=40;SR=0;ALG=PROD;AF=0.002733;NSAMP=46;MSQ=27.15;AN=16834;AC=46;NS=8438;AC_Hom=0;AC_Het=46;AC_Hemi=0;MAF=0.00272576;HWE=1;NFAM=43
10	7905638	52921_2	N	]5:158514408]N	188.99	LOW	SVTYPE=BND;POS=7905638;STRANDS=+-:12;IMPRECISE;CIPOS=-238,50;CIEND=-31,557;CIPOS95=-48,48;CIEND95=-31,128;MATEID=52921_1;EVENT=52921;SECONDARY;SU=12;PE=12;SR=0;ALG=PROD;AF=0.0007128;NSAMP=12;MSQ=12.53;AN=16834;AC=12;NS=8438;AC_Hom=0;AC_Het=12;AC_Hemi=0;MAF=0.000711069;HWE=1;NFAM=12
10	7905641	53046_2	N	N[5:158514261[	188.38	LOW	SVTYPE=BND;POS=7905641;STRANDS=-+:14;IMPRECISE;CIPOS=-50,365;CIEND=-411,27;CIPOS95=-50,55;CIEND95=-107,27;MATEID=53046_1;EVENT=53046;SECONDARY;SU=14;PE=14;SR=0;ALG=PROD;AF=0.000594;NSAMP=10;MSQ=17.55;AN=16834;AC=10;NS=8438;AC_Hom=0;AC_Het=10;AC_Hemi=0;MAF=0.000592557;HWE=1;NFAM=10
10	7905667	26763_2	N	]2:125757992]N	400.02	LOW	SVTYPE=BND;POS=7905667;STRANDS=+-:29;IMPRECISE;CIPOS=-175,30;CIEND=-9,339;CIPOS95=-46,30;CIEND95=-9,107;MATEID=26763_1;EVENT=26763;SECONDARY;SU=29;PE=29;SR=0;ALG=PROD;AF=0.00101;NSAMP=17;MSQ=22.24;AN=16834;AC=17;NS=8438;AC_Hom=0;AC_Het=17;AC_Hemi=0;MAF=0.00100735;HWE=1;NFAM=17
10	7905679	14283_1	N	N[X:132620338[	557.85	LOW	SVTYPE=BND;POS=7905679;STRANDS=+-:4;IMPRECISE;CIPOS=-10,415;CIEND=-268,10;CIPOS95=-2,113;CIEND95=-131,1;MATEID=14283_2;EVENT=14283;SU=4;PE=4;SR=0;ALG=PROD;AF=0.001485;NSAMP=25;MSQ=20.62;AN=16834;AC=25;NS=8438;AC_Hom=0;AC_Het=25;AC_Hemi=0;MAF=0.00148139;HWE=1;NFAM=25
10	7905680	14284_1	N	]X:132620517]N	1004.8	LOW	SVTYPE=BND;POS=7905680;STRANDS=-+:14;IMPRECISE;CIPOS=-187,30;CIEND=-30,414;CIPOS95=-55,30;CIEND95=-30,108;MATEID=14284_2;EVENT=14284;SU=14;PE=14;SR=0;ALG=PROD;AF=0.002851;NSAMP=48;MSQ=19.8;AN=16834;AC=48;NS=8438;AC_Hom=0;AC_Het=48;AC_Hemi=0;MAF=0.00284428;HWE=1;NFAM=48
10	7914461	64184_2	N	[7:139238896[N	50.53	LOW	SVTYPE=BND;POS=7914461;STRANDS=--:13;IMPRECISE;CIPOS=-10,10;CIEND=-10,10;CIPOS95=-1,0;CIEND95=-1,0;MATEID=64184_1;EVENT=64184;SECONDARY;SU=13;PE=10;SR=3;ALG=PROD;AF=5.94e-05;NSAMP=1;MSQ=50.53;AN=16834;AC=1;NS=8438;AC_Hom=0;AC_Het=1;AC_Hemi=0;MAF=5.92557e-05;HWE=1;NFAM=1
10	7914474	64053_2	N	N]7:139240204]	14.61	LOW	SVTYPE=BND;POS=7914474;STRANDS=++:9;IMPRECISE;CIPOS=-10,265;CIEND=-5,286;CIPOS95=-1,66;CIEND95=0,90;MATEID=64053_1;EVENT=64053;SECONDARY;SU=9;PE=9;SR=0;ALG=PROD;AF=5.94e-05;NSAMP=1;MSQ=14.61;AN=16834;AC=1;NS=8438;AC_Hom=0;AC_Het=1;AC_Hemi=0;MAF=5.92557e-05;HWE=1;NFAM=1
10	7919050	90228	N	<DEL>	308.59	PASS	SVTYPE=DEL;POS=7919050;SVLEN=-7965;END=7927015;STRANDS=+-:15;CIPOS=-4,4;CIEND=-10,9;CIPOS95=0,0;CIEND95=0,0;SU=15;PE=9;SR=6;ALG=PROD;AF=5.94e-05;NSAMP=1;MSQ=308.59;AN=16834;AC=1;NS=8438;AC_Hom=0;AC_Het=1;AC_Hemi=0;MAF=5.92557e-05;HWE=1;NFAM=1
10	7920654	13040_1	N	]17:44169198]N	1663.04	LOW	SVTYPE=BND;POS=7920654;STRANDS=-+:17;CIPOS=-29,28;CIEND=-29,28;CIPOS95=0,0;CIEND95=0,0;MATEID=13040_2;EVENT=13040;SU=17;PE=0;SR=17;ALG=PROD;AF=0.003921;NSAMP=66;MSQ=23.99;AN=16834;AC=66;NS=8438;AC_Hom=0;AC_Het=67;AC_Hemi=0;MAF=0.00397014;HWE=1;NFAM=62
10	7947050	90229_1	N	N[10:7947144[	215.82	LOW	SVTYPE=BND;POS=7947050;STRANDS=+-:9;CIPOS=-4,3;CIEND=-5,10;CIPOS95=0,0;CIEND95=0,0;MATEID=90229_2;EVENT=90229;SU=9;PE=0;SR=9;ALG=PROD;AF=5.94e-05;NSAMP=1;MSQ=215.79;AN=16834;AC=1;NS=8438;AC_Hom=0;AC_Het=1;AC_Hemi=0;MAF=5.92557e-05;HWE=1;NFAM=1
10	7947144	90229_2	N	]10:7947050]N	215.82	LOW	SVTYPE=BND;POS=7947050;STRANDS=+-:9;CIPOS=-5,10;CIEND=-4,3;CIPOS95=0,0;CIEND95=0,0;MATEID=90229_1;EVENT=90229;SECONDARY;SU=9;PE=0;SR=9;ALG=PROD;AF=5.94e-05;NSAMP=1;MSQ=215.79;AN=16834;AC=1;NS=8438;AC_Hom=0;AC_Het=1;AC_Hemi=0;MAF=5.92557e-05;HWE=1;NFAM=1
10	7962313	12841_1	N	N]16:68378860]	5878.6	LOW	SVTYPE=BND;POS=7962313;STRANDS=++:24;CIPOS=-9,8;CIEND=-9,8;CIPOS95=0,0;CIEND95=0,0;MATEID=12841_2;EVENT=12841;SU=24;PE=0;SR=24;ALG=PROD;AF=0.01247;NSAMP=210;MSQ=27.1;AN=16834;AC=210;NS=8438;AC_Hom=0;AC_Het=210;AC_Hemi=0;MAF=0.0124437;HWE=0.642643;NFAM=206
10	7986019	255909	N	<DUP>	392.07	PASS	SVTYPE=DUP;POS=7986019;SVLEN=7624;END=7993643;STRANDS=-+:40;CIPOS=-25,23;CIEND=-24,24;CIPOS95=0,0;CIEND95=0,0;SU=40;PE=23;SR=17;ALG=PROD;AF=0.0001782;NSAMP=3;MSQ=130.14;AN=16834;AC=3;NS=8438;AC_Hom=0;AC_Het=3;AC_Hemi=0;MAF=0.000177767;HWE=1;NFAM=3
10	7996012	90231	N	<DEL>	695023	PASS	SVTYPE=DEL;POS=7996012;SVLEN=-556;END=7996568;STRANDS=+-:169;IMPRECISE;CIPOS=-346,334;CIEND=-402,71;CIPOS95=-262,262;CIEND95=-52,52;SU=169;PE=169;SR=0;ALG=SUM;AF=0.1933;NSAMP=2882;MSQ=240.2;RETAINED;AN=16834;AC=3254;NS=8438;AC_Hom=748;AC_Het=2518;AC_Hemi=0;MAF=0.193529;HWE=6.89933e-05;NFAM=2494
10	7996659	90233_1	N	N[10:7996952[	5268.84	LOW	SVTYPE=BND;POS=7996659;STRANDS=+-:10;IMPRECISE;CIPOS=-30,304;CIEND=-228,30;CIPOS95=-30,142;CIEND95=-139,30;MATEID=90233_2;EVENT=90233;SU=10;PE=10;SR=0;ALG=PROD;AF=0.006594;NSAMP=111;MSQ=46.48;AN=16834;AC=111;NS=8438;AC_Hom=0;AC_Het=112;AC_Hemi=0;MAF=0.00663664;HWE=1;NFAM=101
10	7996952	90233_2	N	]10:7996659]N	5268.84	LOW	SVTYPE=BND;POS=7996659;STRANDS=+-:10;IMPRECISE;CIPOS=-228,30;CIEND=-30,304;CIPOS95=-139,30;CIEND95=-30,142;MATEID=90233_1;EVENT=90233;SECONDARY;SU=10;PE=10;SR=0;ALG=PROD;AF=0.006594;NSAMP=111;MSQ=46.48;AN=16834;AC=111;NS=8438;AC_Hom=0;AC_Het=112;AC_Hemi=0;MAF=0.00663664;HWE=1;NFAM=101
10	7999790	11460_1	N	N]11:8793114]	886.71	LOW	SVTYPE=BND;POS=7999790;STRANDS=++:4;CIPOS=-9,8;CIEND=-9,8;CIPOS95=0,0;CIEND95=0,0;MATEID=11460_2;EVENT=11460;SU=4;PE=0;SR=4;ALG=PROD;AF=0.002614;NSAMP=44;MSQ=18.91;AN=16834;AC=44;NS=8438;AC_Hom=0;AC_Het=44;AC_Hemi=0;MAF=0.00260725;HWE=1;NFAM=43
10	7999790	11461_1	N	N]11:129793589]	81.79	LOW	SVTYPE=BND;POS=7999790;STRANDS=++:4;CIPOS=-9,8;CIEND=-9,8;CIPOS95=0,0;CIEND95=0,0;MATEID=11461_2;EVENT=11461;SU=4;PE=0;SR=4;ALG=PROD;AF=0.0002376;NSAMP=4;MSQ=19.97;AN=16834;AC=4;NS=8438;AC_Hom=0;AC_Het=4;AC_Hemi=0;MAF=0.000237023;HWE=1;NFAM=4
10	8000940	12955_1	N	]17:10959914]N	283.07	LOW	SVTYPE=BND;POS=8000940;STRANDS=-+:13;CIPOS=-29,28;CIEND=-28,28;CIPOS95=0,0;CIEND95=0,0;MATEID=12955_2;EVENT=12955;SU=13;PE=0;SR=13;ALG=PROD;AF=0.00101;NSAMP=17;MSQ=13.59;AN=16834;AC=17;NS=8438;AC_Hom=0;AC_Het=17;AC_Hemi=0;MAF=0.00100735;HWE=1;NFAM=17
10	8001102	13249_1	N	]18:48933135]N	9395.2	LOW	SVTYPE=BND;POS=8001102;STRANDS=-+:48;CIPOS=-29,28;CIEND=-29,28;CIPOS95=0,0;CIEND95=0,0;MATEID=13249_2;EVENT=13249;SU=48;PE=0;SR=48;ALG=PROD;AF=0.02168;NSAMP=365;MSQ=24.52;AN=16834;AC=365;NS=8438;AC_Hom=0;AC_Het=367;AC_Hemi=0;MAF=0.0217469;HWE=0.0353871;NFAM=341
10	8015852	90234	N	<DEL>	134.82	PASS	SVTYPE=DEL;POS=8015852;SVLEN=-918;END=8016770;STRANDS=+-:7;IMPRECISE;CIPOS=-10,356;CIEND=-194,10;CIPOS95=-2,99;CIEND95=-89,2;SU=7;PE=7;SR=0;ALG=PROD;AF=5.94e-05;NSAMP=1;MSQ=134.82;AN=16834;AC=1;NS=8438;AC_Hom=0;AC_Het=1;AC_Hemi=0;MAF=5.92557e-05;HWE=1;NFAM=1
10	8033106	90235	N	<DEL>	266.77	PASS	SVTYPE=DEL;POS=8033106;SVLEN=-126;END=8033232;STRANDS=+-:9;CIPOS=-4,3;CIEND=-4,3;CIPOS95=0,0;CIEND95=0,0;SU=9;PE=0;SR=9;ALG=PROD;AF=5.94e-05;NSAMP=1;MSQ=266.76;AN=16834;AC=1;NS=8438;AC_Hom=0;AC_Het=1;AC_Hemi=0;MAF=5.92557e-05;HWE=1;NFAM=1
10	8034463	90236_1	N	N[10:8034602[	31621.2	LOW	SVTYPE=BND;POS=8034463;STRANDS=+-:1168;CIPOS=0,0;CIEND=-1,1;CIPOS95=0,0;CIEND95=0,0;MATEID=90236_2;EVENT=90236;SU=1168;PE=13;SR=1155;ALG=PROD;AF=0.008079;NSAMP=135;MSQ=234.23;AN=16834;AC=136;NS=8438;AC_Hom=2;AC_Het=134;AC_Hemi=0;MAF=0.00805878;HWE=0.422113;NFAM=123
10	8034602	90236_2	N	]10:8034463]N	31621.2	LOW	SVTYPE=BND;POS=8034463;STRANDS=+-:1168;CIPOS=-1,1;CIEND=0,0;CIPOS95=0,0;CIEND95=0,0;MATEID=90236_1;EVENT=90236;SECONDARY;SU=1168;PE=13;SR=1155;ALG=PROD;AF=0.008079;NSAMP=135;MSQ=234.23;AN=16834;AC=136;NS=8438;AC_Hom=2;AC_Het=134;AC_Hemi=0;MAF=0.00805878;HWE=0.422113;NFAM=123
10	8035479	90237_1	N	N[10:8036821[	164.62	LOW	SVTYPE=BND;POS=8035479;STRANDS=+-:8;CIPOS=-10,8;CIEND=-10,10;CIPOS95=0,0;CIEND95=0,0;MATEID=90237_2;EVENT=90237;SU=8;PE=4;SR=4;ALG=PROD;AF=5.94e-05;NSAMP=1;MSQ=164.62;AN=16834;AC=1;NS=8438;AC_Hom=0;AC_Het=1;AC_Hemi=0;MAF=5.92557e-05;HWE=1;NFAM=1
10	8035485	255910_1	N	]10:8037007]N	115.15	LOW	SVTYPE=BND;POS=8035485;STRANDS=-+:14;CIPOS=-5,3;CIEND=-10,10;CIPOS95=0,0;CIEND95=0,0;MATEID=255910_2;EVENT=255910;SU=14;PE=6;SR=8;ALG=PROD;AF=5.94e-05;NSAMP=1;MSQ=114.6;AN=16834;AC=1;NS=8438;AC_Hom=0;AC_Het=1;AC_Hemi=0;MAF=5.92557e-05;HWE=1;NFAM=1
10	8036821	90237_2	N	]10:8035479]N	164.62	LOW	SVTYPE=BND;POS=8035479;STRANDS=+-:8;CIPOS=-10,10;CIEND=-10,8;CIPOS95=0,0;CIEND95=0,0;MATEID=90237_1;EVENT=90237;SECONDARY;SU=8;PE=4;SR=4;ALG=PROD;AF=5.94e-05;NSAMP=1;MSQ=164.62;AN=16834;AC=1;NS=8438;AC_Hom=0;AC_Het=1;AC_Hemi=0;MAF=5.92557e-05;HWE=1;NFAM=1
10	8037007	255910_2	N	N[10:8035485[	115.15	LOW	SVTYPE=BND;POS=8035485;STRANDS=-+:14;CIPOS=-10,10;CIEND=-5,3;CIPOS95=0,0;CIEND95=0,0;MATEID=255910_1;EVENT=255910;SECONDARY;SU=14;PE=6;SR=8;ALG=PROD;AF=5.94e-05;NSAMP=1;MSQ=114.6;AN=16834;AC=1;NS=8438;AC_Hom=0;AC_Het=1;AC_Hemi=0;MAF=5.92557e-05;HWE=1;NFAM=1
10	8040227	90238_1	N	N[10:8040289[	265.81	LOW	SVTYPE=BND;POS=8040227;STRANDS=+-:4;CIPOS=-9,8;CIEND=-9,8;CIPOS95=0,0;CIEND95=0,0;MATEID=90238_2;EVENT=90238;SU=4;PE=0;SR=4;ALG=PROD;AF=0.0001188;NSAMP=2;MSQ=128.32;AN=16834;AC=2;NS=8438;AC_Hom=0;AC_Het=2;AC_Hemi=0;MAF=0.000118511;HWE=1;NFAM=2
10	8040289	90238_2	N	]10:8040227]N	265.81	LOW	SVTYPE=BND;POS=8040227;STRANDS=+-:4;CIPOS=-9,8;CIEND=-9,8;CIPOS95=0,0;CIEND95=0,0;MATEID=90238_1;EVENT=90238;SECONDARY;SU=4;PE=0;SR=4;ALG=PROD;AF=0.0001188;NSAMP=2;MSQ=128.32;AN=16834;AC=2;NS=8438;AC_Hom=0;AC_Het=2;AC_Hemi=0;MAF=0.000118511;HWE=1;NFAM=2
10	8062109	90240_1	N	N[10:8068033[	3153.66	LOW	SVTYPE=BND;POS=8062109;STRANDS=+-:160;IMPRECISE;CIPOS=-24,91;CIEND=-113,10;CIPOS95=-6,6;CIEND95=-4,4;MATEID=90240_2;EVENT=90240;SU=160;PE=160;SR=0;ALG=PROD;AF=0.001426;NSAMP=24;MSQ=131.4;AN=16834;AC=24;NS=8438;AC_Hom=0;AC_Het=24;AC_Hemi=0;MAF=0.00142214;HWE=1;NFAM=24
10	8062219	90239	N	<DEL>	296.7	PASS	SVTYPE=DEL;POS=8062219;SVLEN=-2671;END=8064890;STRANDS=+-:16;IMPRECISE;CIPOS=-30,340;CIEND=-182,30;CIPOS95=-30,41;CIEND95=-53,30;SU=16;PE=16;SR=0;ALG=PROD;AF=0.0001188;NSAMP=2;MSQ=148.35;AN=16834;AC=2;NS=8438;AC_Hom=0;AC_Het=2;AC_Hemi=0;MAF=0.000118511;HWE=1;NFAM=1
10	8063510	13771_1	N	]21:45412883]N	140.83	LOW	SVTYPE=BND;POS=8063510;STRANDS=-+:8;IMPRECISE;CIPOS=-84,10;CIEND=-10,281;CIPOS95=-33,3;CIEND95=-2,78;MATEID=13771_2;EVENT=13771;SU=8;PE=8;SR=0;ALG=PROD;AF=5.94e-05;NSAMP=1;MSQ=140.83;AN=16834;AC=1;NS=8438;AC_Hom=0;AC_Het=1;AC_Hemi=0;MAF=5.92557e-05;HWE=1;NFAM=1
10	8063527	13770_1	N	N[21:45410279[	98.81	LOW	SVTYPE=BND;POS=8063527;STRANDS=+-:8;IMPRECISE;CIPOS=0,7;CIEND=-10,9;CIPOS95=0,7;CIEND95=-3,1;MATEID=13770_2;EVENT=13770;SU=8;PE=7;SR=1;ALG=PROD;AF=5.94e-05;NSAMP=1;MSQ=98.81;AN=16834;AC=1;NS=8438;AC_Hom=0;AC_Het=1;AC_Hemi=0;MAF=5.92557e-05;HWE=1;NFAM=1
10	8064691	12692_1	N	]16:12978063]N	1884.37	LOW	SVTYPE=BND;POS=8064691;STRANDS=-+:27;CIPOS=-9,9;CIEND=-7,27;CIPOS95=0,0;CIEND95=0,0;MATEID=12692_2;EVENT=12692;SU=27;PE=9;SR=18;ALG=PROD;AF=0.004039;NSAMP=66;MSQ=27.55;AN=16834;AC=68;NS=8438;AC_Hom=4;AC_Het=65;AC_Hemi=0;MAF=0.00408865;HWE=0.00839151;NFAM=66
10	8064834	90241	N	<DEL>	449.23	PASS	SVTYPE=DEL;POS=8064834;SVLEN=-486;END=8065320;STRANDS=+-:22;CIPOS=-27,30;CIEND=-30,30;CIPOS95=0,0;CIEND95=0,0;SU=22;PE=16;SR=6;ALG=PROD;AF=0.0001188;NSAMP=2;MSQ=224.62;AN=16834;AC=2;NS=8438;AC_Hom=0;AC_Het=2;AC_Hemi=0;MAF=0.000118511;HWE=1;NFAM=1
10	8065963	90242	N	<DEL>	45330	PASS	SVTYPE=DEL;POS=8065963;SVLEN=-1294;END=8067257;STRANDS=+-:2702;IMPRECISE;CIPOS=-5,62;CIEND=-42,9;CIPOS95=-1,1;CIEND95=-1,1;SU=2702;PE=2702;SR=0;ALG=PROD;AF=0.018;NSAMP=297;MSQ=152.61;AN=16834;AC=303;NS=8438;AC_Hom=12;AC_Het=291;AC_Hemi=0;MAF=0.0179545;HWE=0.0543016;NFAM=291
10	8066553	14208_1	N	]X:108167148]N	3360.37	LOW	SVTYPE=BND;POS=8066553;STRANDS=-+:5;CIPOS=-10,10;CIEND=-10,10;CIPOS95=0,0;CIEND95=0,0;MATEID=14208_2;EVENT=14208;SU=5;PE=0;SR=5;ALG=PROD;AF=0.009089;NSAMP=153;MSQ=20.38;AN=16834;AC=153;NS=8438;AC_Hom=0;AC_Het=154;AC_Hemi=0;MAF=0.00912539;HWE=1;NFAM=149
10	8066553	26966_2	N	[2:217185327[N	83.26	LOW	SVTYPE=BND;POS=8066553;STRANDS=--:5;IMPRECISE;CIPOS=-189,10;CIEND=-551,10;CIPOS95=-80,2;CIEND95=-173,0;MATEID=26966_1;EVENT=26966;SECONDARY;SU=5;PE=5;SR=0;ALG=PROD;AF=0.0002376;NSAMP=4;MSQ=16.17;AN=16834;AC=4;NS=8438;AC_Hom=0;AC_Het=4;AC_Hemi=0;MAF=0.000237023;HWE=1;NFAM=4
10	8066553	69386_2	N	[8:87318938[N	913	LOW	SVTYPE=BND;POS=8066553;STRANDS=--:5;IMPRECISE;CIPOS=-296,10;CIEND=-336,10;CIPOS95=-101,1;CIEND95=-151,1;MATEID=69386_1;EVENT=69386;SECONDARY;SU=5;PE=5;SR=0;ALG=PROD;AF=0.001901;NSAMP=32;MSQ=27.38;AN=16834;AC=32;NS=8438;AC_Hom=0;AC_Het=32;AC_Hemi=0;MAF=0.00189618;HWE=1;NFAM=31
10	8066559	11837_1	N	]12:29243976]N	819.48	LOW	SVTYPE=BND;POS=8066559;STRANDS=-+:5;IMPRECISE;CIPOS=-216,50;CIEND=-50,613;CIPOS95=-71,50;CIEND95=-50,175;MATEID=11837_2;EVENT=11837;SU=5;PE=5;SR=0;ALG=PROD;AF=0.003267;NSAMP=55;MSQ=13.15;AN=16834;AC=55;NS=8438;AC_Hom=0;AC_Het=55;AC_Hemi=0;MAF=0.00325907;HWE=1;NFAM=55
10	8066595	13037_1	N	N]17:43254274]	450.36	LOW	SVTYPE=BND;POS=8066595;STRANDS=++:4;IMPRECISE;CIPOS=-8,10;CIEND=-8,10;CIPOS95=-1,1;CIEND95=-1,1;MATEID=13037_2;EVENT=13037;SU=4;PE=1;SR=3;ALG=PROD;AF=0.001485;NSAMP=25;MSQ=16.5;AN=16834;AC=25;NS=8438;AC_Hom=0;AC_Het=25;AC_Hemi=0;MAF=0.00148139;HWE=1;NFAM=24
10	8067989	175_2	N	N[1:166975838[	10684.6	LOW	SVTYPE=BND;POS=8067989;STRANDS=-+:9;CIPOS=-29,28;CIEND=-29,26;CIPOS95=0,0;CIEND95=0,0;MATEID=175_1;EVENT=175;SECONDARY;SU=9;PE=1;SR=8;ALG=PROD;AF=0.0243;NSAMP=403;MSQ=25.62;AN=16834;AC=409;NS=8438;AC_Hom=12;AC_Het=399;AC_Hemi=0;MAF=0.0243541;HWE=0.641829;NFAM=385
10	8067991	52922_2	N	]5:103558206]N	4131.71	LOW	SVTYPE=BND;POS=8067991;STRANDS=+-:87;CIPOS=-10,10;CIEND=-3,8;CIPOS95=0,0;CIEND95=0,0;MATEID=52922_1;EVENT=52922;SECONDARY;SU=87;PE=74;SR=13;ALG=PROD;AF=0.012;NSAMP=193;MSQ=20.59;AN=16834;AC=202;NS=8438;AC_Hom=18;AC_Het=184;AC_Hemi=0;MAF=0.0119697;HWE=2.83617e-06;NFAM=179
10	8068033	90240_2	N	]10:8062109]N	3153.66	LOW	SVTYPE=BND;POS=8062109;STRANDS=+-:160;IMPRECISE;CIPOS=-113,10;CIEND=-24,91;CIPOS95=-4,4;CIEND95=-6,6;MATEID=90240_1;EVENT=90240;SECONDARY;SU=160;PE=160;SR=0;ALG=PROD;AF=0.001426;NSAMP=24;MSQ=131.4;AN=16834;AC=24;NS=8438;AC_Hom=0;AC_Het=24;AC_Hemi=0;MAF=0.00142214;HWE=1;NFAM=24
10	8082128	13874_1	N	N]22:42939096]	7.58	LOW	SVTYPE=BND;POS=8082128;STRANDS=++:4;CIPOS=-9,8;CIEND=-9,8;CIPOS95=0,0;CIEND95=0,0;MATEID=13874_2;EVENT=13874;SU=4;PE=0;SR=4;ALG=PROD;AF=5.94e-05;NSAMP=1;MSQ=4.6;AN=16834;AC=1;NS=8438;AC_Hom=0;AC_Het=1;AC_Hemi=0;MAF=5.92557e-05;HWE=1;NFAM=1
10	8085089	90243_1	N	N[10:8085155[	974.15	LOW	SVTYPE=BND;POS=8085089;STRANDS=+-:34;CIPOS=-10,10;CIEND=-10,10;CIPOS95=0,0;CIEND95=0,0;MATEID=90243_2;EVENT=90243;SU=34;PE=0;SR=34;ALG=PROD;AF=0.0002376;NSAMP=4;MSQ=243.53;AN=16834;AC=4;NS=8438;AC_Hom=0;AC_Het=4;AC_Hemi=0;MAF=0.000237023;HWE=1;NFAM=4
10	8085155	90243_2	N	]10:8085089]N	974.15	LOW	SVTYPE=BND;POS=8085089;STRANDS=+-:34;CIPOS=-10,10;CIEND=-10,10;CIPOS95=0,0;CIEND95=0,0;MATEID=90243_1;EVENT=90243;SECONDARY;SU=34;PE=0;SR=34;ALG=PROD;AF=0.0002376;NSAMP=4;MSQ=243.53;AN=16834;AC=4;NS=8438;AC_Hom=0;AC_Het=4;AC_Hemi=0;MAF=0.000237023;HWE=1;NFAM=4
10	8091375	293803_2	N	N]10:7663482]	272.39	PASS	SVTYPE=BND;POS=8091375;STRANDS=++:20;CIPOS=-8,10;CIEND=-8,10;CIPOS95=0,0;CIEND95=0,0;MATEID=293803_1;EVENT=293803;SECONDARY;SU=20;PE=10;SR=10;ALG=PROD;AF=5.94e-05;NSAMP=1;MSQ=272.39;AN=16834;AC=1;NS=8438;AC_Hom=0;AC_Het=1;AC_Hemi=0;MAF=5.92557e-05;HWE=1;NFAM=1
10	8092468	90244_1	N	N[10:8092518[	363.78	PASS	SVTYPE=BND;POS=8092468;STRANDS=+-:9;CIPOS=-4,3;CIEND=-4,3;CIPOS95=0,0;CIEND95=0,0;MATEID=90244_2;EVENT=90244;SU=9;PE=0;SR=9;ALG=PROD;AF=5.94e-05;NSAMP=1;MSQ=362.76;AN=16834;AC=1;NS=8438;AC_Hom=0;AC_Het=1;AC_Hemi=0;MAF=5.92557e-05;HWE=1;NFAM=1
10	8092518	90244_2	N	]10:8092468]N	363.78	PASS	SVTYPE=BND;POS=8092468;STRANDS=+-:9;CIPOS=-4,3;CIEND=-4,3;CIPOS95=0,0;CIEND95=0,0;MATEID=90244_1;EVENT=90244;SECONDARY;SU=9;PE=0;SR=9;ALG=PROD;AF=5.94e-05;NSAMP=1;MSQ=362.76;AN=16834;AC=1;NS=8438;AC_Hom=0;AC_Het=1;AC_Hemi=0;MAF=5.92557e-05;HWE=1;NFAM=1
10	8104485	90245_1	N	N[10:8104545[	161.95	LOW	SVTYPE=BND;POS=8104485;STRANDS=+-:6;CIPOS=-6,5;CIEND=-6,5;CIPOS95=0,0;CIEND95=0,0;MATEID=90245_2;EVENT=90245;SU=6;PE=0;SR=6;ALG=PROD;AF=5.94e-05;NSAMP=1;MSQ=161.81;AN=16834;AC=1;NS=8438;AC_Hom=0;AC_Het=1;AC_Hemi=0;MAF=5.92557e-05;HWE=1;NFAM=1
10	8104545	90245_2	N	]10:8104485]N	161.95	LOW	SVTYPE=BND;POS=8104485;STRANDS=+-:6;CIPOS=-6,5;CIEND=-6,5;CIPOS95=0,0;CIEND95=0,0;MATEID=90245_1;EVENT=90245;SECONDARY;SU=6;PE=0;SR=6;ALG=PROD;AF=5.94e-05;NSAMP=1;MSQ=161.81;AN=16834;AC=1;NS=8438;AC_Hom=0;AC_Het=1;AC_Hemi=0;MAF=5.92557e-05;HWE=1;NFAM=1
10	8110234	90246	N	<DEL>	482.49	PASS	SVTYPE=DEL;POS=8110234;SVLEN=-1115;END=8111349;STRANDS=+-:22;CIPOS=-3,2;CIEND=-3,1;CIPOS95=0,0;CIEND95=0,0;SU=22;PE=12;SR=10;ALG=PROD;AF=5.94e-05;NSAMP=1;MSQ=482.49;AN=16834;AC=1;NS=8438;AC_Hom=0;AC_Het=1;AC_Hemi=0;MAF=5.92557e-05;HWE=1;NFAM=1
10	8133718	90247	N	<DEL>	29.85	PASS	SVTYPE=DEL;POS=8133718;SVLEN=-10499;END=8144217;STRANDS=+-:5;IMPRECISE;CIPOS=-10,340;CIEND=-304,10;CIPOS95=-2,78;CIEND95=-105,0;SU=5;PE=5;SR=0;ALG=PROD;AF=5.94e-05;NSAMP=1;MSQ=29.81;AN=16834;AC=1;NS=8438;AC_Hom=0;AC_Het=1;AC_Hemi=0;MAF=5.92557e-05;HWE=1;NFAM=1
10	8148597	255911	N	<DUP>	420.14	PASS	SVTYPE=DUP;POS=8148597;SVLEN=21870;END=8170467;STRANDS=-+:38;CIPOS=-2,0;CIEND=-1,10;CIPOS95=0,0;CIEND95=0,0;SU=38;PE=25;SR=13;ALG=PROD;AF=5.94e-05;NSAMP=1;MSQ=419.77;AN=16834;AC=1;NS=8438;AC_Hom=0;AC_Het=1;AC_Hemi=0;MAF=5.92557e-05;HWE=1;NFAM=1
10	8154768	255912	N	<DUP>	271.98	PASS	SVTYPE=DUP;POS=8154768;SVLEN=15307;END=8170075;STRANDS=-+:29;CIPOS=-2,0;CIEND=-2,1;CIPOS95=0,0;CIEND95=0,0;SU=29;PE=14;SR=15;ALG=PROD;AF=5.94e-05;NSAMP=1;MSQ=270.88;AN=16834;AC=1;NS=8438;AC_Hom=0;AC_Het=1;AC_Hemi=0;MAF=5.92557e-05;HWE=1;NFAM=1
10	8154872	90248_1	N	N[10:8155114[	32.18	LOW	SVTYPE=BND;POS=8154872;STRANDS=+-:4;CIPOS=-9,8;CIEND=-9,8;CIPOS95=0,0;CIEND95=0,0;MATEID=90248_2;EVENT=90248;SU=4;PE=0;SR=4;ALG=PROD;AF=0.0001782;NSAMP=3;MSQ=9.36;AN=16834;AC=3;NS=8438;AC_Hom=0;AC_Het=3;AC_Hemi=0;MAF=0.000177767;HWE=1;NFAM=3
10	8155114	90248_2	N	]10:8154872]N	32.18	LOW	SVTYPE=BND;POS=8154872;STRANDS=+-:4;CIPOS=-9,8;CIEND=-9,8;CIPOS95=0,0;CIEND95=0,0;MATEID=90248_1;EVENT=90248;SECONDARY;SU=4;PE=0;SR=4;ALG=PROD;AF=0.0001782;NSAMP=3;MSQ=9.36;AN=16834;AC=3;NS=8438;AC_Hom=0;AC_Het=3;AC_Hemi=0;MAF=0.000177767;HWE=1;NFAM=3
10	8165261	11723_1	N	[11:114574376[N	445.51	LOW	SVTYPE=BND;POS=8165261;STRANDS=--:17;CIPOS=-10,10;CIEND=-10,10;CIPOS95=0,0;CIEND95=0,0;MATEID=11723_2;EVENT=11723;SU=17;PE=0;SR=17;ALG=PROD;AF=0.001129;NSAMP=19;MSQ=22.37;AN=16834;AC=19;NS=8438;AC_Hom=0;AC_Het=19;AC_Hemi=0;MAF=0.00112586;HWE=1;NFAM=19
10	8165283	176_2	N	[1:214743207[N	293.91	LOW	SVTYPE=BND;POS=8165283;STRANDS=--:8;IMPRECISE;CIPOS=-208,30;CIEND=-534,30;CIPOS95=-59,30;CIEND95=-143,30;MATEID=176_1;EVENT=176;SECONDARY;SU=8;PE=8;SR=0;ALG=PROD;AF=0.000594;NSAMP=10;MSQ=29.06;AN=16834;AC=10;NS=8438;AC_Hom=0;AC_Het=10;AC_Hemi=0;MAF=0.000592557;HWE=1;NFAM=10
10	8167840	13352_1	N	]19:8762505]N	11315.6	LOW	SVTYPE=BND;POS=8167840;STRANDS=-+:360;IMPRECISE;CIPOS=-252,12;CIEND=-22,191;CIPOS95=-34,12;CIEND95=-8,8;MATEID=13352_2;EVENT=13352;SU=360;PE=360;SR=0;ALG=PROD;AF=0.01895;NSAMP=319;MSQ=34.74;AN=16834;AC=319;NS=8438;AC_Hom=0;AC_Het=319;AC_Hemi=0;MAF=0.0189026;HWE=0.0776771;NFAM=290
10	8167842	11581_1	N	[11:32525363[N	1220.71	LOW	SVTYPE=BND;POS=8167842;STRANDS=--:21;IMPRECISE;CIPOS=-341,31;CIEND=-168,40;CIPOS95=-108,31;CIEND95=-29,29;MATEID=11581_2;EVENT=11581;SU=21;PE=21;SR=0;ALG=PROD;AF=0.00202;NSAMP=34;MSQ=34.29;AN=16834;AC=34;NS=8438;AC_Hom=0;AC_Het=34;AC_Hemi=0;MAF=0.0020147;HWE=1;NFAM=34
10	8167846	58644_2	N	]6:112239425]N	137.93	LOW	SVTYPE=BND;POS=8167846;STRANDS=+-:4;IMPRECISE;CIPOS=-348,10;CIEND=-10,442;CIPOS95=-181,1;CIEND95=-2,134;MATEID=58644_1;EVENT=58644;SECONDARY;SU=4;PE=4;SR=0;ALG=PROD;AF=0.0004158;NSAMP=7;MSQ=19.1;AN=16834;AC=7;NS=8438;AC_Hom=0;AC_Het=7;AC_Hemi=0;MAF=0.00041479;HWE=1;NFAM=6
10	8167859	12362_1	N	]14:54361772]N	483.39	LOW	SVTYPE=BND;POS=8167859;STRANDS=-+:23;IMPRECISE;CIPOS=-345,30;CIEND=-50,404;CIPOS95=-120,30;CIEND95=-49,49;MATEID=12362_2;EVENT=12362;SU=23;PE=23;SR=0;ALG=PROD;AF=0.0008911;NSAMP=15;MSQ=31.52;AN=16834;AC=15;NS=8438;AC_Hom=0;AC_Het=15;AC_Hemi=0;MAF=0.000888836;HWE=1;NFAM=15
10	8167861	49_2	N	N]1:70247515]	143.23	LOW	SVTYPE=BND;POS=8167861;STRANDS=++:17;IMPRECISE;CIPOS=-116,443;CIEND=-30,560;CIPOS95=-116,131;CIEND95=-30,172;MATEID=49_1;EVENT=49;SECONDARY;SU=17;PE=17;SR=0;ALG=SUM;AF=0.000297;NSAMP=5;MSQ=27.99;AN=16834;AC=5;NS=8438;AC_Hom=0;AC_Het=5;AC_Hemi=0;MAF=0.000296279;HWE=1;NFAM=5
10	8167863	13412_1	N	[19:21444781[N	158.66	LOW	SVTYPE=BND;POS=8167863;STRANDS=--:4;IMPRECISE;CIPOS=-393,50;CIEND=-317,50;CIPOS95=-118,50;CIEND95=-105,50;MATEID=13412_2;EVENT=13412;SU=4;PE=4;SR=0;ALG=PROD;AF=0.000297;NSAMP=5;MSQ=30.33;AN=16834;AC=5;NS=8438;AC_Hom=0;AC_Het=5;AC_Hemi=0;MAF=0.000296279;HWE=1;NFAM=5
10	8167863	69387_2	N	]8:74914284]N	145.94	LOW	SVTYPE=BND;POS=8167863;STRANDS=+-:9;IMPRECISE;CIPOS=-467,26;CIEND=-30,363;CIPOS95=-138,26;CIEND95=-30,70;MATEID=69387_1;EVENT=69387;SECONDARY;SU=9;PE=9;SR=0;ALG=PROD;AF=0.0001782;NSAMP=3;MSQ=45.81;AN=16834;AC=3;NS=8438;AC_Hom=0;AC_Het=3;AC_Hemi=0;MAF=0.000177767;HWE=1;NFAM=3
10	8167865	11838_1	N	N]12:29244008]	86.6	LOW	SVTYPE=BND;POS=8167865;STRANDS=++:4;IMPRECISE;CIPOS=-50,534;CIEND=-50,568;CIPOS95=-50,152;CIEND95=-50,180;MATEID=11838_2;EVENT=11838;SU=4;PE=4;SR=0;ALG=PROD;AF=0.0002376;NSAMP=4;MSQ=21.02;AN=16834;AC=4;NS=8438;AC_Hom=0;AC_Het=4;AC_Hemi=0;MAF=0.000237023;HWE=1;NFAM=4
10	8167873	26967_2	N	N[2:102402139[	101142	LOW	SVTYPE=BND;POS=8167873;STRANDS=-+:4;IMPRECISE;CIPOS=-10,417;CIEND=-410,10;CIPOS95=-2,132;CIEND95=-177,1;MATEID=26967_1;EVENT=26967;SECONDARY;SU=4;PE=4;SR=0;ALG=PROD;AF=0.1668;NSAMP=2808;MSQ=35.25;AN=16834;AC=2808;NS=8438;AC_Hom=0;AC_Het=2819;AC_Hemi=0;MAF=0.167042;HWE=0;NFAM=2644
10	8167875	38119_2	N	N]3:83204069]	139.68	LOW	SVTYPE=BND;POS=8167875;STRANDS=++:4;IMPRECISE;CIPOS=-10,446;CIEND=-10,502;CIPOS95=-1,136;CIEND95=-1,173;MATEID=38119_1;EVENT=38119;SECONDARY;SU=4;PE=4;SR=0;ALG=PROD;AF=0.0004158;NSAMP=7;MSQ=15.68;AN=16834;AC=7;NS=8438;AC_Hom=0;AC_Het=8;AC_Hemi=0;MAF=0.000474046;HWE=1;NFAM=7
10	8167876	58531_2	N	N]6:19637265]	45.86	LOW	SVTYPE=BND;POS=8167876;STRANDS=++:4;IMPRECISE;CIPOS=-10,471;CIEND=-10,499;CIPOS95=-1,153;CIEND95=-1,178;MATEID=58531_1;EVENT=58531;SECONDARY;SU=4;PE=4;SR=0;ALG=PROD;AF=0.0001782;NSAMP=3;MSQ=14.77;AN=16834;AC=3;NS=8438;AC_Hom=0;AC_Het=3;AC_Hemi=0;MAF=0.000177767;HWE=1;NFAM=3
10	8167877	11814_1	N	]12:13076821]N	3944.82	LOW	SVTYPE=BND;POS=8167877;STRANDS=-+:5;IMPRECISE;CIPOS=-10,6;CIEND=-10,10;CIPOS95=-3,0;CIEND95=-3,3;MATEID=11814_2;EVENT=11814;SU=5;PE=4;SR=1;ALG=PROD;AF=0.009386;NSAMP=158;MSQ=23.88;AN=16834;AC=158;NS=8438;AC_Hom=0;AC_Het=158;AC_Hemi=0;MAF=0.00936241;HWE=1;NFAM=157
10	8167884	293804_1	N	N]10:72814648]	96.12	LOW	SVTYPE=BND;POS=8167884;STRANDS=++:4;IMPRECISE;CIPOS=-10,376;CIEND=-10,472;CIPOS95=-2,108;CIEND95=-1,168;MATEID=293804_2;EVENT=293804;SU=4;PE=4;SR=0;ALG=PROD;AF=0.000297;NSAMP=5;MSQ=15.97;AN=16834;AC=5;NS=8438;AC_Hom=0;AC_Het=5;AC_Hemi=0;MAF=0.000296279;HWE=1;NFAM=5
10	8167884	72993_2	N	[9:94384624[N	128.61	LOW	SVTYPE=BND;POS=8167884;STRANDS=--:8;IMPRECISE;CIPOS=-429,30;CIEND=-323,30;CIPOS95=-150,30;CIEND95=-108,30;MATEID=72993_1;EVENT=72993;SECONDARY;SU=8;PE=8;SR=0;ALG=PROD;AF=0.000594;NSAMP=10;MSQ=10.05;AN=16834;AC=10;NS=8438;AC_Hom=0;AC_Het=10;AC_Hemi=0;MAF=0.000592557;HWE=1;NFAM=10
10	8167892	293805_1	N	[10:100891951[N	81.81	LOW	SVTYPE=BND;POS=8167892;STRANDS=--:6;IMPRECISE;CIPOS=-379,7;CIEND=-158,10;CIPOS95=-120,1;CIEND95=-64,2;MATEID=293805_2;EVENT=293805;SU=6;PE=6;SR=0;ALG=PROD;AF=5.94e-05;NSAMP=1;MSQ=80.84;AN=16834;AC=1;NS=8438;AC_Hom=0;AC_Het=1;AC_Hemi=0;MAF=5.92557e-05;HWE=1;NFAM=1
10	8167898	12005_1	N	N]12:98344422]	551.88	LOW	SVTYPE=BND;POS=8167898;STRANDS=++:16;IMPRECISE;CIPOS=-139,570;CIEND=-30,745;CIPOS95=-139,212;CIEND95=-30,322;MATEID=12005_2;EVENT=12005;SU=16;PE=16;SR=0;ALG=SUM;AF=0.001366;NSAMP=23;MSQ=22.5;AN=16834;AC=23;NS=8438;AC_Hom=0;AC_Het=23;AC_Hemi=0;MAF=0.00136288;HWE=1;NFAM=23
10	8167902	53047_2	N	[5:105269896[N	54.84	LOW	SVTYPE=BND;POS=8167902;STRANDS=--:4;IMPRECISE;CIPOS=-548,10;CIEND=-257,10;CIPOS95=-200,1;CIEND95=-116,2;MATEID=53047_1;EVENT=53047;SECONDARY;SU=4;PE=4;SR=0;ALG=PROD;AF=0.0001188;NSAMP=2;MSQ=27;AN=16834;AC=2;NS=8438;AC_Hom=0;AC_Het=2;AC_Hemi=0;MAF=0.000118511;HWE=1;NFAM=2
10	8167916	13895_1	N	[22:48797463[N	133.88	LOW	SVTYPE=BND;POS=8167916;STRANDS=--:4,++:8;IMPRECISE;CIPOS=-481,299;CIEND=-267,450;CIPOS95=-208,208;CIEND95=-89,89;MATEID=13895_2;EVENT=13895;SU=12;PE=12;SR=0;ALG=SUM;AF=0.0002376;NSAMP=4;MSQ=30.45;AN=16834;AC=4;NS=8438;AC_Hom=0;AC_Het=4;AC_Hemi=0;MAF=0.000237023;HWE=1;NFAM=4
10	8167925	11902_1	N	N[12:54282965[	1248.38	LOW	SVTYPE=BND;POS=8167925;STRANDS=+-:42;IMPRECISE;CIPOS=-101,395;CIEND=-559,50;CIPOS95=-89,89;CIEND95=-131,50;MATEID=11902_2;EVENT=11902;SU=42;PE=42;SR=0;ALG=SUM;AF=0.002733;NSAMP=46;MSQ=25.88;AN=16834;AC=46;NS=8438;AC_Hom=0;AC_Het=47;AC_Hemi=0;MAF=0.00278502;HWE=1;NFAM=43
10	8167944	13896_1	N	N]22:48797452]	490.95	LOW	SVTYPE=BND;POS=8167944;STRANDS=++:19;IMPRECISE;CIPOS=-50,150;CIEND=-36,437;CIPOS95=-20,20;CIEND95=-36,100;MATEID=13896_2;EVENT=13896;SU=19;PE=19;SR=0;ALG=PROD;AF=0.001129;NSAMP=19;MSQ=25.23;AN=16834;AC=19;NS=8438;AC_Hom=0;AC_Het=19;AC_Hemi=0;MAF=0.00112586;HWE=1;NFAM=19
10	8167965	11864_1	N	N[12:40933135[	154.52	LOW	SVTYPE=BND;POS=8167965;STRANDS=+-:8;IMPRECISE;CIPOS=-50,246;CIEND=-298,42;CIPOS95=-42,42;CIEND95=-118,42;MATEID=11864_2;EVENT=11864;SU=8;PE=8;SR=0;ALG=PROD;AF=0.0004752;NSAMP=8;MSQ=17.61;AN=16834;AC=8;NS=8438;AC_Hom=0;AC_Het=8;AC_Hemi=0;MAF=0.000474046;HWE=1;NFAM=8
10	8167975	177_2	N	N[1:157279112[	310.53	LOW	SVTYPE=BND;POS=8167975;STRANDS=-+:4;IMPRECISE;CIPOS=-10,431;CIEND=-164,10;CIPOS95=-1,165;CIEND95=-69,2;MATEID=177_1;EVENT=177;SECONDARY;SU=4;PE=4;SR=0;ALG=PROD;AF=0.0007722;NSAMP=13;MSQ=23.15;AN=16834;AC=13;NS=8438;AC_Hom=0;AC_Het=13;AC_Hemi=0;MAF=0.000770325;HWE=1;NFAM=13
10	8168008	12588_1	N	[15:48205670[N	1763.74	LOW	SVTYPE=BND;POS=8168008;STRANDS=--:16;CIPOS=-9,8;CIEND=-9,8;CIPOS95=0,0;CIEND95=0,0;MATEID=12588_2;EVENT=12588;SU=16;PE=0;SR=16;ALG=PROD;AF=0.00499;NSAMP=84;MSQ=19.68;AN=16834;AC=84;NS=8438;AC_Hom=0;AC_Het=84;AC_Hemi=0;MAF=0.00497748;HWE=1;NFAM=83
10	8168009	11903_1	N	]12:54283110]N	442.35	LOW	SVTYPE=BND;POS=8168009;STRANDS=-+:4;IMPRECISE;CIPOS=-209,10;CIEND=-10,507;CIPOS95=-88,2;CIEND95=-1,172;MATEID=11903_2;EVENT=11903;SU=4;PE=4;SR=0;ALG=PROD;AF=0.001782;NSAMP=30;MSQ=11.62;AN=16834;AC=30;NS=8438;AC_Hom=0;AC_Het=30;AC_Hemi=0;MAF=0.00177767;HWE=1;NFAM=30
10	8168012	64033_2	N	N]7:95974688]	36.44	LOW	SVTYPE=BND;POS=8168012;STRANDS=++:4;IMPRECISE;CIPOS=-10,548;CIEND=-10,388;CIPOS95=-1,178;CIEND95=-2,127;MATEID=64033_1;EVENT=64033;SECONDARY;SU=4;PE=4;SR=0;ALG=PROD;AF=0.0002376;NSAMP=4;MSQ=8.38;AN=16834;AC=4;NS=8438;AC_Hom=0;AC_Het=4;AC_Hemi=0;MAF=0.000237023;HWE=1;NFAM=4
10	8168014	69388_2	N	N[8:74914412[	502.68	LOW	SVTYPE=BND;POS=8168014;STRANDS=-+:13;IMPRECISE;CIPOS=-30,491;CIEND=-211,50;CIPOS95=-30,117;CIEND95=-47,47;MATEID=69388_1;EVENT=69388;SECONDARY;SU=13;PE=13;SR=0;ALG=PROD;AF=0.001129;NSAMP=19;MSQ=24.58;AN=16834;AC=19;NS=8438;AC_Hom=0;AC_Het=19;AC_Hemi=0;MAF=0.00112586;HWE=1;NFAM=19
10	8168015	13353_1	N	N[19:8762430[	9898.7	LOW	SVTYPE=BND;POS=8168015;STRANDS=+-:365;IMPRECISE;CIPOS=-28,389;CIEND=-100,50;CIPOS95=-28,48;CIEND95=-6,6;MATEID=13353_2;EVENT=13353;SU=365;PE=365;SR=0;ALG=PROD;AF=0.02055;NSAMP=346;MSQ=27.88;AN=16834;AC=346;NS=8438;AC_Hom=0;AC_Het=346;AC_Hemi=0;MAF=0.0205025;HWE=0.0524196;NFAM=327
10	8168018	58802_2	N	N[6:112239724[	37.54	LOW	SVTYPE=BND;POS=8168018;STRANDS=-+:4;IMPRECISE;CIPOS=-10,529;CIEND=-435,10;CIPOS95=-1,182;CIEND95=-186,1;MATEID=58802_1;EVENT=58802;SECONDARY;SU=4;PE=4;SR=0;ALG=PROD;AF=0.0001188;NSAMP=2;MSQ=17.99;AN=16834;AC=2;NS=8438;AC_Hom=0;AC_Het=2;AC_Hemi=0;MAF=0.000118511;HWE=1;NFAM=2
10	8168127	11865_1	N	]12:40933296]N	131.88	LOW	SVTYPE=BND;POS=8168127;STRANDS=-+:4;IMPRECISE;CIPOS=-321,30;CIEND=-30,565;CIPOS95=-149,30;CIEND95=-30,190;MATEID=11865_2;EVENT=11865;SU=4;PE=4;SR=0;ALG=PROD;AF=0.0001782;NSAMP=3;MSQ=39.44;AN=16834;AC=3;NS=8438;AC_Hom=0;AC_Het=3;AC_Hemi=0;MAF=0.000177767;HWE=1;NFAM=3
10	8189379	90249	N	<DEL>	878	PASS	SVTYPE=DEL;POS=8189379;SVLEN=-13168;END=8202547;STRANDS=+-:40;CIPOS=-26,30;CIEND=-25,22;CIPOS95=0,0;CIEND95=0,0;SU=40;PE=29;SR=11;ALG=PROD;AF=0.0001188;NSAMP=2;MSQ=439;AN=16834;AC=2;NS=8438;AC_Hom=0;AC_Het=2;AC_Hemi=0;MAF=0.000118511;HWE=1;NFAM=1
10	8257906	90250	N	<DEL>	1663.84	PASS	SVTYPE=DEL;POS=8257906;SVLEN=-258;END=8258164;STRANDS=+-:54;CIPOS=-8,7;CIEND=-7,7;CIPOS95=0,0;CIEND95=0,0;SU=54;PE=1;SR=53;ALG=PROD;AF=0.0004158;NSAMP=7;MSQ=237.51;AN=16834;AC=7;NS=8438;AC_Hom=0;AC_Het=7;AC_Hemi=0;MAF=0.00041479;HWE=1;NFAM=2
10	8269093	26701_2	N	N]2:156528079]	29.68	LOW	SVTYPE=BND;POS=8269093;STRANDS=++:7;IMPRECISE;CIPOS=-8,381;CIEND=-8,389;CIPOS95=0,126;CIEND95=0,131;MATEID=26701_1;EVENT=26701;SECONDARY;SU=7;PE=7;SR=0;ALG=PROD;AF=5.94e-05;NSAMP=1;MSQ=29.68;AN=16834;AC=1;NS=8438;AC_Hom=0;AC_Het=1;AC_Hemi=0;MAF=5.92557e-05;HWE=1;NFAM=1
10	8296811	90251	N	<DEL>	236.77	PASS	SVTYPE=DEL;POS=8296811;SVLEN=-6439;END=8303250;STRANDS=+-:10;CIPOS=-9,10;CIEND=-9,5;CIPOS95=0,0;CIEND95=0,0;SU=10;PE=6;SR=4;ALG=PROD;AF=5.94e-05;NSAMP=1;MSQ=236.77;AN=16834;AC=1;NS=8438;AC_Hom=0;AC_Het=1;AC_Hemi=0;MAF=5.92557e-05;HWE=1;NFAM=1
10	8304939	90252	N	<DEL>	1071.93	PASS	SVTYPE=DEL;POS=8304939;SVLEN=-313;END=8305252;STRANDS=+-:28;CIPOS=-24,23;CIEND=-23,22;CIPOS95=0,0;CIEND95=0,0;SU=28;PE=8;SR=20;ALG=PROD;AF=0.0001188;NSAMP=2;MSQ=535.06;AN=16834;AC=2;NS=8438;AC_Hom=0;AC_Het=2;AC_Hemi=0;MAF=0.000118511;HWE=1;NFAM=1
10	8310489	13044_1	N	N[17:47646305[	41649.4	LOW	SVTYPE=BND;POS=8310489;STRANDS=+-:240;IMPRECISE;CIPOS=-10,40;CIEND=-40,10;CIPOS95=-1,1;CIEND95=-1,1;MATEID=13044_2;EVENT=13044;SU=240;PE=237;SR=3;ALG=PROD;AF=0.04408;NSAMP=740;MSQ=55.91;AN=16832;AC=742;NS=8437;AC_Hom=4;AC_Het=739;AC_Hemi=0;MAF=0.0440322;HWE=1.26231e-05;NFAM=700
10	8310492	90256_1	N	N[10:8311158[	6015.26	LOW	SVTYPE=BND;POS=8310492;STRANDS=+-:34;IMPRECISE;CIPOS=-13,404;CIEND=-472,7;CIPOS95=-13,52;CIEND95=-88,7;MATEID=90256_2;EVENT=90256;SU=34;PE=34;SR=0;ALG=PROD;AF=0.01285;NSAMP=175;MSQ=29.12;AN=16426;AC=211;NS=8234;AC_Hom=72;AC_Het=140;AC_Hemi=0;MAF=0.0128735;HWE=1.31722e-43;NFAM=165
10	8310502	14317_1	N	N]X:149169183]	24747.5	LOW	SVTYPE=BND;POS=8310502;STRANDS=++:35;IMPRECISE;CIPOS=-50,259;CIEND=-17,427;CIPOS95=-21,21;CIEND95=-17,75;MATEID=14317_2;EVENT=14317;SU=35;PE=35;SR=0;ALG=PROD;AF=0.03607;NSAMP=575;MSQ=42.22;AN=16772;AC=605;NS=8407;AC_Hom=60;AC_Het=547;AC_Hemi=0;MAF=0.0361009;HWE=4.30841e-07;NFAM=548
10	8310516	13714_1	N	[21:21660413[N	1289.2	LOW	SVTYPE=BND;POS=8310516;STRANDS=--:4,++:19;IMPRECISE;CIPOS=-224,367;CIEND=-549,516;CIPOS95=-99,99;CIEND95=-186,186;MATEID=13714_2;EVENT=13714;SU=23;PE=23;SR=0;ALG=PROD;AF=0.0007944;NSAMP=13;MSQ=42.62;AN=16364;AC=13;NS=8202;AC_Hom=0;AC_Het=13;AC_Hemi=0;MAF=0.00079249;HWE=1;NFAM=13
10	8311158	90256_2	N	]10:8310492]N	6015.26	LOW	SVTYPE=BND;POS=8310492;STRANDS=+-:34;IMPRECISE;CIPOS=-472,7;CIEND=-13,404;CIPOS95=-88,7;CIEND95=-13,52;MATEID=90256_1;EVENT=90256;SECONDARY;SU=34;PE=34;SR=0;ALG=PROD;AF=0.01285;NSAMP=175;MSQ=29.12;AN=16426;AC=211;NS=8234;AC_Hom=72;AC_Het=140;AC_Hemi=0;MAF=0.0128735;HWE=1.31722e-43;NFAM=165
10	8311159	13045_1	N	]17:47646456]N	5263.29	LOW	SVTYPE=BND;POS=8311159;STRANDS=-+:58;IMPRECISE;CIPOS=-279,50;CIEND=-33,546;CIPOS95=-56,50;CIEND95=-33,135;MATEID=13045_2;EVENT=13045;SU=58;PE=58;SR=0;ALG=SUM;AF=0.004574;NSAMP=68;MSQ=35.43;AN=14868;AC=68;NS=7450;AC_Hom=0;AC_Het=68;AC_Hemi=0;MAF=0.00456376;HWE=1;NFAM=55
10	8311830	12959_1	N	]17:12829754]N	315.18	LOW	SVTYPE=BND;POS=8311830;STRANDS=-+:4;CIPOS=-9,8;CIEND=-9,8;CIPOS95=0,0;CIEND95=0,0;MATEID=12959_2;EVENT=12959;SU=4;PE=0;SR=4;ALG=PROD;AF=0.0009506;NSAMP=16;MSQ=17.95;AN=16832;AC=16;NS=8437;AC_Hom=0;AC_Het=16;AC_Hemi=0;MAF=0.000948204;HWE=1;NFAM=14
10	8314631	90258_1	N	N[10:8314685[	779.78	LOW	SVTYPE=BND;POS=8314631;STRANDS=+-:22;CIPOS=-46,45;CIEND=-44,44;CIPOS95=0,0;CIEND95=0,0;MATEID=90258_2;EVENT=90258;SU=22;PE=0;SR=22;ALG=PROD;AF=0.0003564;NSAMP=6;MSQ=129.86;RETAINED;AN=16834;AC=6;NS=8438;AC_Hom=0;AC_Het=6;AC_Hemi=0;MAF=0.000355534;HWE=1;NFAM=6
10	8314685	90258_2	N	]10:8314631]N	779.78	LOW	SVTYPE=BND;POS=8314631;STRANDS=+-:22;CIPOS=-44,44;CIEND=-46,45;CIPOS95=0,0;CIEND95=0,0;MATEID=90258_1;EVENT=90258;SECONDARY;SU=22;PE=0;SR=22;ALG=PROD;AF=0.0003564;NSAMP=6;MSQ=129.86;RETAINED;AN=16834;AC=6;NS=8438;AC_Hom=0;AC_Het=6;AC_Hemi=0;MAF=0.000355534;HWE=1;NFAM=6
10	8332321	13674_1	N	N]20:60195262]	3368.87	LOW	SVTYPE=BND;POS=8332321;STRANDS=++:8;CIPOS=-29,28;CIEND=-29,28;CIPOS95=0,0;CIEND95=0,0;MATEID=13674_2;EVENT=13674;SU=8;PE=0;SR=8;ALG=PROD;AF=0.0104;NSAMP=175;MSQ=17.61;AN=16834;AC=175;NS=8438;AC_Hom=0;AC_Het=176;AC_Hemi=0;MAF=0.010429;HWE=1;NFAM=167
10	8339024	90259	N	<DEL>	61222.9	PASS	SVTYPE=DEL;POS=8339024;SVLEN=-492;END=8339516;STRANDS=+-:2378;CIPOS=-6,21;CIEND=-3,1;CIPOS95=0,0;CIEND95=0,0;SU=2378;PE=2115;SR=263;ALG=PROD;AF=0.0199;NSAMP=324;MSQ=188.93;AN=16834;AC=335;NS=8438;AC_Hom=22;AC_Het=313;AC_Hemi=0;MAF=0.0198507;HWE=0.000473152;NFAM=320
10	8339024	90260	N	<DEL>	48942.1	PASS	SVTYPE=DEL;POS=8339024;SVLEN=-309;END=8339333;STRANDS=+-:14;IMPRECISE;CIPOS=-99,41;CIEND=-124,49;CIPOS95=-51,41;CIEND95=-77,49;SU=14;PE=12;SR=2;ALG=SUM;AF=0.0202;NSAMP=329;MSQ=148.72;AN=16834;AC=340;NS=8438;AC_Hom=22;AC_Het=318;AC_Hemi=0;MAF=0.020147;HWE=0.000607969;NFAM=326
10	8339410	69297_2	N	N]8:566891]	283.91	LOW	SVTYPE=BND;POS=8339410;STRANDS=++:57;CIPOS=-9,8;CIEND=-9,8;CIPOS95=0,0;CIEND95=0,0;MATEID=69297_1;EVENT=69297;SECONDARY;SU=57;PE=0;SR=57;ALG=PROD;AF=0.00101;NSAMP=17;MSQ=12.63;AN=16834;AC=17;NS=8438;AC_Hom=0;AC_Het=17;AC_Hemi=0;MAF=0.00100735;HWE=1;NFAM=17
10	8365840	90261_1	N	N[10:8365898[	188.98	LOW	SVTYPE=BND;POS=8365840;STRANDS=+-:6;CIPOS=-6,5;CIEND=-6,5;CIPOS95=0,0;CIEND95=0,0;MATEID=90261_2;EVENT=90261;SU=6;PE=0;SR=6;ALG=PROD;AF=5.94e-05;NSAMP=1;MSQ=188.86;AN=16834;AC=1;NS=8438;AC_Hom=0;AC_Het=1;AC_Hemi=0;MAF=5.92557e-05;HWE=1;NFAM=1
10	8365898	90261_2	N	]10:8365840]N	188.98	LOW	SVTYPE=BND;POS=8365840;STRANDS=+-:6;CIPOS=-6,5;CIEND=-6,5;CIPOS95=0,0;CIEND95=0,0;MATEID=90261_1;EVENT=90261;SECONDARY;SU=6;PE=0;SR=6;ALG=PROD;AF=5.94e-05;NSAMP=1;MSQ=188.86;AN=16834;AC=1;NS=8438;AC_Hom=0;AC_Het=1;AC_Hemi=0;MAF=5.92557e-05;HWE=1;NFAM=1
10	8398272	90262_1	N	N[10:8398572[	1667.76	LOW	SVTYPE=BND;POS=8398272;STRANDS=+-:94;CIPOS=-6,6;CIEND=-5,5;CIPOS95=0,0;CIEND95=0,0;MATEID=90262_2;EVENT=90262;SU=94;PE=0;SR=94;ALG=PROD;AF=0.004396;NSAMP=74;MSQ=20.97;AN=16834;AC=74;NS=8438;AC_Hom=0;AC_Het=75;AC_Hemi=0;MAF=0.00444418;HWE=1;NFAM=72
10	8398572	90262_2	N	]10:8398272]N	1667.76	LOW	SVTYPE=BND;POS=8398272;STRANDS=+-:94;CIPOS=-5,5;CIEND=-6,6;CIPOS95=0,0;CIEND95=0,0;MATEID=90262_1;EVENT=90262;SECONDARY;SU=94;PE=0;SR=94;ALG=PROD;AF=0.004396;NSAMP=74;MSQ=20.97;AN=16834;AC=74;NS=8438;AC_Hom=0;AC_Het=75;AC_Hemi=0;MAF=0.00444418;HWE=1;NFAM=72
10	8404536	293806	N	<INV>	8552.17	LOW	SVTYPE=INV;POS=8404536;SVLEN=584;END=8405120;STRANDS=++:29,--:1;IMPRECISE;CIPOS=-30,260;CIEND=-50,198;CIPOS95=-30,84;CIEND95=-43,43;SU=30;PE=30;SR=0;ALG=SUM;AF=0.01348;NSAMP=227;MSQ=36.73;AN=16834;AC=227;NS=8438;AC_Hom=0;AC_Het=227;AC_Hemi=0;MAF=0.0134511;HWE=0.408757;NFAM=215
10	8404537	11937_1	N	N]12:71759233]	265.61	LOW	SVTYPE=BND;POS=8404537;STRANDS=++:4,-+:35;IMPRECISE;CIPOS=-132,308;CIEND=-50,240;CIPOS95=-132,274;CIEND95=-50,126;MATEID=11937_2;EVENT=11937;SU=39;PE=38;SR=1;ALG=SUM;AF=0.0009505;NSAMP=16;MSQ=15.51;AN=16834;AC=16;NS=8438;AC_Hom=0;AC_Het=16;AC_Hemi=0;MAF=0.000948092;HWE=1;NFAM=15
10	8404563	14117_1	N	[X:64113198[N	3023.72	LOW	SVTYPE=BND;POS=8404563;STRANDS=--:5,-+:12;IMPRECISE;CIPOS=-214,30;CIEND=-30,44;CIPOS95=-34,30;CIEND95=-14,14;MATEID=14117_2;EVENT=14117;SU=17;PE=17;SR=0;ALG=PROD;AF=0.0041;NSAMP=69;MSQ=41.79;AN=16830;AC=69;NS=8436;AC_Hom=0;AC_Het=70;AC_Hemi=0;MAF=0.00414889;HWE=1;NFAM=69
10	8404568	58803_2	N	[6:70277180[N	569608	LOW	SVTYPE=BND;POS=8404568;STRANDS=--:1552;IMPRECISE;CIPOS=-58,46;CIEND=-77,33;CIPOS95=-6,6;CIEND95=-7,7;MATEID=58803_1;EVENT=58803;SECONDARY;SU=1552;PE=1552;SR=0;ALG=PROD;AF=0.4296;NSAMP=7185;MSQ=78.94;AN=16830;AC=7231;NS=8436;AC_Hom=92;AC_Het=7159;AC_Hemi=0;MAF=0.429765;HWE=0;NFAM=6331
10	8404571	45966_2	N	]4:58735406]N	112.63	LOW	SVTYPE=BND;POS=8404571;STRANDS=+-:6;IMPRECISE;CIPOS=-259,10;CIEND=-10,376;CIPOS95=-139,1;CIEND95=-2,104;MATEID=45966_1;EVENT=45966;SECONDARY;SU=6;PE=6;SR=0;ALG=PROD;AF=0.0001188;NSAMP=2;MSQ=41.29;AN=16834;AC=2;NS=8438;AC_Hom=0;AC_Het=2;AC_Hemi=0;MAF=0.000118511;HWE=1;NFAM=2
10	8404592	64068_2	N	]7:142047808]N	427.55	LOW	SVTYPE=BND;POS=8404592;STRANDS=+-:8;IMPRECISE;CIPOS=-412,30;CIEND=-30,405;CIPOS95=-131,30;CIEND95=-30,87;MATEID=64068_1;EVENT=64068;SECONDARY;SU=8;PE=8;SR=0;ALG=PROD;AF=0.001129;NSAMP=19;MSQ=21.67;AN=16834;AC=19;NS=8438;AC_Hom=0;AC_Het=19;AC_Hemi=0;MAF=0.00112586;HWE=1;NFAM=19
10	8404601	38203_2	N	]3:51053235]N	11861.1	LOW	SVTYPE=BND;POS=8404601;STRANDS=+-:110;IMPRECISE;CIPOS=-353,34;CIEND=-50,210;CIPOS95=-57,34;CIEND95=-9,9;MATEID=38203_1;EVENT=38203;SECONDARY;SU=110;PE=110;SR=0;ALG=PROD;AF=0.02722;NSAMP=458;MSQ=24.79;AN=16826;AC=458;NS=8434;AC_Hom=0;AC_Het=458;AC_Hemi=0;MAF=0.027152;HWE=0.00307213;NFAM=453
10	8404646	14266_1	N	]X:126079044]N	14944.7	LOW	SVTYPE=BND;POS=8404646;STRANDS=-+:8;IMPRECISE;CIPOS=-116,50;CIEND=-50,112;CIPOS95=-27,27;CIEND95=-37,37;MATEID=14266_2;EVENT=14266;SU=8;PE=8;SR=0;ALG=PROD;AF=0.03511;NSAMP=591;MSQ=24.34;AN=16834;AC=591;NS=8438;AC_Hom=0;AC_Het=593;AC_Hemi=0;MAF=0.0351387;HWE=3.50947e-05;NFAM=555
10	8404698	64186_2	N	N[7:142047857[	159.7	LOW	SVTYPE=BND;POS=8404698;STRANDS=-+:7;IMPRECISE;CIPOS=-8,342;CIEND=-136,10;CIPOS95=-1,142;CIEND95=-60,2;MATEID=64186_1;EVENT=64186;SECONDARY;SU=7;PE=7;SR=0;ALG=PROD;AF=0.0002376;NSAMP=4;MSQ=38.14;AN=16834;AC=4;NS=8438;AC_Hom=0;AC_Het=4;AC_Hemi=0;MAF=0.000237023;HWE=1;NFAM=4
10	8404800	58574_2	N	N]6:70277204]	3546.52	LOW	SVTYPE=BND;POS=8404800;STRANDS=++:11,--:25;IMPRECISE;CIPOS=-25,15;CIEND=-127,30;CIPOS95=0,0;CIEND95=-38,30;MATEID=58574_1;EVENT=58574;SECONDARY;SU=36;PE=36;SR=0;ALG=PROD;AF=0.00965;NSAMP=161;MSQ=17.15;AN=16788;AC=162;NS=8415;AC_Hom=2;AC_Het=160;AC_Hemi=0;MAF=0.00962567;HWE=0.542687;NFAM=158
10	8404840	72994_2	N	N[9:104876590[	157.92	LOW	SVTYPE=BND;POS=8404840;STRANDS=-+:4;IMPRECISE;CIPOS=-10,515;CIEND=-239,10;CIPOS95=0,180;CIEND95=-109,2;MATEID=72994_1;EVENT=72994;SECONDARY;SU=4;PE=4;SR=0;ALG=PROD;AF=0.0001188;NSAMP=2;MSQ=76.33;AN=16834;AC=2;NS=8438;AC_Hom=0;AC_Het=2;AC_Hemi=0;MAF=0.000118511;HWE=1;NFAM=2
10	8404918	14223_1	N	N]X:113621423]	2455.45	LOW	SVTYPE=BND;POS=8404918;STRANDS=++:8,--:1;IMPRECISE;CIPOS=-90,262;CIEND=-30,154;CIPOS95=-66,66;CIEND95=-30,83;MATEID=14223_2;EVENT=14223;SU=9;PE=9;SR=0;ALG=PROD;AF=0.006121;NSAMP=103;MSQ=22.55;AN=16828;AC=103;NS=8435;AC_Hom=0;AC_Het=103;AC_Hemi=0;MAF=0.00610551;HWE=1;NFAM=103
10	8404923	11938_1	N	N[12:71759327[	1654.23	LOW	SVTYPE=BND;POS=8404923;STRANDS=+-:14;IMPRECISE;CIPOS=-50,356;CIEND=-181,50;CIPOS95=-50,109;CIEND95=-49,49;MATEID=11938_2;EVENT=11938;SU=14;PE=14;SR=0;ALG=PROD;AF=0.004812;NSAMP=81;MSQ=18.64;AN=16834;AC=81;NS=8438;AC_Hom=0;AC_Het=81;AC_Hemi=0;MAF=0.00479972;HWE=1;NFAM=81
10	8404983	14263_1	N	]X:126079094]N	11409.4	LOW	SVTYPE=BND;POS=8404983;STRANDS=+-:9,-+:210;IMPRECISE;CIPOS=-61,40;CIEND=-20,56;CIPOS95=-3,3;CIEND95=-6,6;MATEID=14263_2;EVENT=14263;SU=219;PE=219;SR=0;ALG=PROD;AF=0.02525;NSAMP=425;MSQ=25.65;AN=16832;AC=425;NS=8437;AC_Hom=0;AC_Het=427;AC_Hemi=0;MAF=0.0253052;HWE=0.00686121;NFAM=392
10	8407859	12169_1	N	]13:29957384]N	6021.19	LOW	SVTYPE=BND;POS=8407859;STRANDS=-+:4;CIPOS=-9,8;CIEND=-9,8;CIPOS95=0,0;CIEND95=0,0;MATEID=12169_2;EVENT=12169;SU=4;PE=0;SR=4;ALG=PROD;AF=0.01396;NSAMP=235;MSQ=24.81;AN=16834;AC=235;NS=8438;AC_Hom=0;AC_Het=236;AC_Hemi=0;MAF=0.0139844;HWE=0.415439;NFAM=222
10	8483608	90263	N	<DEL>	161.66	PASS	SVTYPE=DEL;POS=8483608;SVLEN=-10330;END=8493938;STRANDS=+-:9;IMPRECISE;CIPOS=-5,10;CIEND=-10,10;CIPOS95=-1,1;CIEND95=-1,1;SU=9;PE=6;SR=3;ALG=PROD;AF=5.94e-05;NSAMP=1;MSQ=161.62;AN=16834;AC=1;NS=8438;AC_Hom=0;AC_Het=1;AC_Hemi=0;MAF=5.92557e-05;HWE=1;NFAM=1
10	8490902	90264_1	N	N[10:8491185[	82.92	LOW	SVTYPE=BND;POS=8490902;STRANDS=+-:9;CIPOS=-27,28;CIEND=-30,24;CIPOS95=0,0;CIEND95=0,0;MATEID=90264_2;EVENT=90264;SU=9;PE=0;SR=9;ALG=PROD;AF=0.0001188;NSAMP=2;MSQ=38.77;AN=16834;AC=2;NS=8438;AC_Hom=0;AC_Het=2;AC_Hemi=0;MAF=0.000118511;HWE=1;NFAM=2
10	8491185	90264_2	N	]10:8490902]N	82.92	LOW	SVTYPE=BND;POS=8490902;STRANDS=+-:9;CIPOS=-30,24;CIEND=-27,28;CIPOS95=0,0;CIEND95=0,0;MATEID=90264_1;EVENT=90264;SECONDARY;SU=9;PE=0;SR=9;ALG=PROD;AF=0.0001188;NSAMP=2;MSQ=38.77;AN=16834;AC=2;NS=8438;AC_Hom=0;AC_Het=2;AC_Hemi=0;MAF=0.000118511;HWE=1;NFAM=2
10	8501273	90265	N	<DEL>	254.68	PASS	SVTYPE=DEL;POS=8501273;SVLEN=-5641;END=8506914;STRANDS=+-:13;CIPOS=-8,10;CIEND=-6,3;CIPOS95=0,0;CIEND95=0,0;SU=13;PE=7;SR=6;ALG=PROD;AF=5.94e-05;NSAMP=1;MSQ=254.68;AN=16834;AC=1;NS=8438;AC_Hom=0;AC_Het=1;AC_Hemi=0;MAF=5.92557e-05;HWE=1;NFAM=1
10	8509663	90266	N	<DEL>	458.64	PASS	SVTYPE=DEL;POS=8509663;SVLEN=-1972;END=8511635;STRANDS=+-:14;IMPRECISE;CIPOS=-5,10;CIEND=-10,4;CIPOS95=-1,1;CIEND95=-1,0;SU=14;PE=11;SR=3;ALG=PROD;AF=5.94e-05;NSAMP=1;MSQ=458.63;AN=16834;AC=1;NS=8438;AC_Hom=0;AC_Het=1;AC_Hemi=0;MAF=5.92557e-05;HWE=1;NFAM=1
10	8511681	255913	N	<DUP>	47.04	PASS	SVTYPE=DUP;POS=8511681;SVLEN=8937;END=8520618;STRANDS=-+:7;IMPRECISE;CIPOS=-196,10;CIEND=-10,302;CIPOS95=-90,2;CIEND95=-1,69;SU=7;PE=7;SR=0;ALG=PROD;AF=5.94e-05;NSAMP=1;MSQ=45.75;AN=16834;AC=1;NS=8438;AC_Hom=0;AC_Het=1;AC_Hemi=0;MAF=5.92557e-05;HWE=1;NFAM=1
10	8516029	90267	N	<DEL>	260.69	PASS	SVTYPE=DEL;POS=8516029;SVLEN=-1515;END=8517544;STRANDS=+-:12;CIPOS=-8,10;CIEND=-8,5;CIPOS95=0,0;CIEND95=0,0;SU=12;PE=7;SR=5;ALG=PROD;AF=5.94e-05;NSAMP=1;MSQ=260.69;AN=16834;AC=1;NS=8438;AC_Hom=0;AC_Het=1;AC_Hemi=0;MAF=5.92557e-05;HWE=1;NFAM=1
10	8524851	90268_1	N	N[10:8525285[	50668.8	PASS	SVTYPE=BND;POS=8524851;STRANDS=+-:1773;CIPOS=0,0;CIEND=0,0;CIPOS95=0,0;CIEND95=0,0;MATEID=90268_2;EVENT=90268;SU=1773;PE=909;SR=864;ALG=PROD;AF=0.009445;NSAMP=155;MSQ=326.88;AN=16834;AC=159;NS=8438;AC_Hom=8;AC_Het=151;AC_Hemi=0;MAF=0.00942166;HWE=0.00643036;NFAM=155
10	8525285	90268_2	N	]10:8524851]N	50668.8	PASS	SVTYPE=BND;POS=8524851;STRANDS=+-:1773;CIPOS=0,0;CIEND=0,0;CIPOS95=0,0;CIEND95=0,0;MATEID=90268_1;EVENT=90268;SECONDARY;SU=1773;PE=909;SR=864;ALG=PROD;AF=0.009445;NSAMP=155;MSQ=326.88;AN=16834;AC=159;NS=8438;AC_Hom=8;AC_Het=151;AC_Hemi=0;MAF=0.00942166;HWE=0.00643036;NFAM=155
10	8526821	11589_1	N	]11:37887865]N	53.52	LOW	SVTYPE=BND;POS=8526821;STRANDS=-+:5;CIPOS=-10,10;CIEND=-10,10;CIPOS95=0,0;CIEND95=0,0;MATEID=11589_2;EVENT=11589;SU=5;PE=0;SR=5;ALG=PROD;AF=0.0001188;NSAMP=2;MSQ=25.34;AN=16834;AC=2;NS=8438;AC_Hom=0;AC_Het=2;AC_Hemi=0;MAF=0.000118511;HWE=1;NFAM=2
10	8534896	90269	N	<DEL>	470.41	PASS	SVTYPE=DEL;POS=8534896;SVLEN=-125;END=8535021;STRANDS=+-:13;CIPOS=-10,10;CIEND=-3,2;CIPOS95=0,0;CIEND95=0,0;SU=13;PE=1;SR=12;ALG=PROD;AF=5.94e-05;NSAMP=1;MSQ=470.4;AN=16834;AC=1;NS=8438;AC_Hom=0;AC_Het=1;AC_Hemi=0;MAF=5.92557e-05;HWE=1;NFAM=1
10	8555337	14304_1	N	]X:143285318]N	819.33	LOW	SVTYPE=BND;POS=8555337;STRANDS=-+:22;CIPOS=-9,8;CIEND=-9,8;CIPOS95=0,0;CIEND95=0,0;MATEID=14304_2;EVENT=14304;SU=22;PE=0;SR=22;ALG=PROD;AF=0.002376;NSAMP=40;MSQ=18.94;AN=16834;AC=40;NS=8438;AC_Hom=0;AC_Het=40;AC_Hemi=0;MAF=0.00237023;HWE=1;NFAM=40
10	8587296	52923_2	N	]5:55461953]N	201.46	LOW	SVTYPE=BND;POS=8587296;STRANDS=+-:12;IMPRECISE;CIPOS=-336,30;CIEND=-30,397;CIPOS95=-123,30;CIEND95=-30,62;MATEID=52923_1;EVENT=52923;SECONDARY;SU=12;PE=12;SR=0;ALG=PROD;AF=0.0003564;NSAMP=6;MSQ=32.38;AN=16834;AC=6;NS=8438;AC_Hom=0;AC_Het=6;AC_Hemi=0;MAF=0.000355534;HWE=1;NFAM=6
10	8587301	13389_1	N	]19:17459974]N	16600.4	LOW	SVTYPE=BND;POS=8587301;STRANDS=-+:391;IMPRECISE;CIPOS=-35,6;CIEND=-8,43;CIPOS95=0,0;CIEND95=-1,1;MATEID=13389_2;EVENT=13389;SU=391;PE=388;SR=3;ALG=PROD;AF=0.0294;NSAMP=495;MSQ=32.73;AN=16834;AC=495;NS=8438;AC_Hom=0;AC_Het=495;AC_Hemi=0;MAF=0.0293316;HWE=0.000907134;NFAM=459
10	8587303	64069_2	N	]7:30771831]N	263.34	LOW	SVTYPE=BND;POS=8587303;STRANDS=+-:16;IMPRECISE;CIPOS=-394,33;CIEND=-30,398;CIPOS95=-124,33;CIEND95=-30,100;MATEID=64069_1;EVENT=64069;SECONDARY;SU=16;PE=16;SR=0;ALG=PROD;AF=0.0004158;NSAMP=7;MSQ=37.22;AN=16834;AC=7;NS=8438;AC_Hom=0;AC_Het=7;AC_Hemi=0;MAF=0.00041479;HWE=1;NFAM=7
10	8587313	69390_2	N	]8:82054710]N	320.9	LOW	SVTYPE=BND;POS=8587313;STRANDS=+-:12;IMPRECISE;CIPOS=-512,34;CIEND=-30,388;CIPOS95=-137,34;CIEND95=-30,71;MATEID=69390_1;EVENT=69390;SECONDARY;SU=12;PE=12;SR=0;ALG=PROD;AF=0.0008911;NSAMP=15;MSQ=19.68;AN=16834;AC=15;NS=8438;AC_Hom=0;AC_Het=15;AC_Hemi=0;MAF=0.000888836;HWE=1;NFAM=15
10	8587438	69391_2	N	N[8:82054829[	312.22	LOW	SVTYPE=BND;POS=8587438;STRANDS=-+:5;IMPRECISE;CIPOS=-10,504;CIEND=-222,10;CIPOS95=-1,176;CIEND95=-102,2;MATEID=69391_1;EVENT=69391;SECONDARY;SU=5;PE=5;SR=0;ALG=PROD;AF=0.00101;NSAMP=17;MSQ=17.32;AN=16834;AC=17;NS=8438;AC_Hom=0;AC_Het=17;AC_Hemi=0;MAF=0.00100735;HWE=1;NFAM=17
10	8587487	13390_1	N	N[19:17460036[	3828.77	LOW	SVTYPE=BND;POS=8587487;STRANDS=+-:29;IMPRECISE;CIPOS=-50,472;CIEND=-269,30;CIPOS95=-50,72;CIEND95=-44,30;MATEID=13390_2;EVENT=13390;SU=29;PE=29;SR=0;ALG=PROD;AF=0.009148;NSAMP=154;MSQ=23.62;AN=16834;AC=154;NS=8438;AC_Hom=0;AC_Het=156;AC_Hemi=0;MAF=0.0092439;HWE=1;NFAM=149
10	8593525	90270	N	<DEL>	299.7	PASS	SVTYPE=DEL;POS=8593525;SVLEN=-583;END=8594108;STRANDS=+-:15;CIPOS=-8,10;CIEND=-2,10;CIPOS95=0,0;CIEND95=0,0;SU=15;PE=6;SR=9;ALG=PROD;AF=5.94e-05;NSAMP=1;MSQ=299.7;AN=16834;AC=1;NS=8438;AC_Hom=0;AC_Het=1;AC_Hemi=0;MAF=5.92557e-05;HWE=1;NFAM=1
10	8604744	293807_1	N	N]10:8605070]	116.88	LOW	SVTYPE=BND;POS=8604744;STRANDS=++:7;IMPRECISE;CIPOS=-8,10;CIEND=-8,10;CIPOS95=-1,1;CIEND95=-1,1;MATEID=293807_2;EVENT=293807;SU=7;PE=4;SR=3;ALG=PROD;AF=5.94e-05;NSAMP=1;MSQ=116.78;AN=16834;AC=1;NS=8438;AC_Hom=0;AC_Het=1;AC_Hemi=0;MAF=5.92557e-05;HWE=1;NFAM=1
10	8604762	90271_1	N	N[10:8604851[	1.10549e+06	LOW	SVTYPE=BND;POS=8604762;STRANDS=+-:22770;CIPOS=0,0;CIEND=0,0;CIPOS95=0,0;CIEND95=0,0;MATEID=90271_2;EVENT=90271;SU=22770;PE=288;SR=22482;ALG=PROD;AF=0.4274;NSAMP=5607;MSQ=196.52;AN=16832;AC=7194;NS=8437;AC_Hom=3184;AC_Het=4027;AC_Hemi=0;MAF=0.427344;HWE=0.0232708;NFAM=4909
10	8604851	90271_2	N	]10:8604762]N	1.10549e+06	LOW	SVTYPE=BND;POS=8604762;STRANDS=+-:22770;CIPOS=0,0;CIEND=0,0;CIPOS95=0,0;CIEND95=0,0;MATEID=90271_1;EVENT=90271;SECONDARY;SU=22770;PE=288;SR=22482;ALG=PROD;AF=0.4274;NSAMP=5607;MSQ=196.52;AN=16832;AC=7194;NS=8437;AC_Hom=3184;AC_Het=4027;AC_Hemi=0;MAF=0.427344;HWE=0.0232708;NFAM=4909
10	8605025	12202_1	N	[13:57909005[N	2034.32	LOW	SVTYPE=BND;POS=8605025;STRANDS=--:155;CIPOS=-30,22;CIEND=-30,29;CIPOS95=0,0;CIEND95=0,0;MATEID=12202_2;EVENT=12202;SU=155;PE=120;SR=35;ALG=PROD;AF=0.001069;NSAMP=17;MSQ=119.19;AN=16834;AC=18;NS=8438;AC_Hom=2;AC_Het=16;AC_Hemi=0;MAF=0.0010666;HWE=0.00903448;NFAM=17
10	8605070	293807_2	N	N]10:8604744]	116.88	LOW	SVTYPE=BND;POS=8605070;STRANDS=++:7;IMPRECISE;CIPOS=-8,10;CIEND=-8,10;CIPOS95=-1,1;CIEND95=-1,1;MATEID=293807_1;EVENT=293807;SECONDARY;SU=7;PE=4;SR=3;ALG=PROD;AF=5.94e-05;NSAMP=1;MSQ=116.78;AN=16834;AC=1;NS=8438;AC_Hom=0;AC_Het=1;AC_Hemi=0;MAF=5.92557e-05;HWE=1;NFAM=1
10	8628918	13476_1	N	N]19:37675402]	43.53	LOW	SVTYPE=BND;POS=8628918;STRANDS=++:8;IMPRECISE;CIPOS=-50,425;CIEND=-50,530;CIPOS95=-50,83;CIEND95=-50,142;MATEID=13476_2;EVENT=13476;SU=8;PE=8;SR=0;ALG=PROD;AF=0.0001188;NSAMP=2;MSQ=19.82;AN=16834;AC=2;NS=8438;AC_Hom=0;AC_Het=2;AC_Hemi=0;MAF=0.000118511;HWE=1;NFAM=2
10	8673950	90272_1	N	N[10:8674163[	262.97	LOW	SVTYPE=BND;POS=8673950;STRANDS=+-:7;CIPOS=-7,5;CIEND=-5,4;CIPOS95=0,0;CIEND95=0,0;MATEID=90272_2;EVENT=90272;SU=7;PE=0;SR=7;ALG=PROD;AF=0.0001188;NSAMP=2;MSQ=129.68;AN=16834;AC=2;NS=8438;AC_Hom=0;AC_Het=2;AC_Hemi=0;MAF=0.000118511;HWE=1;NFAM=2
10	8674163	90272_2	N	]10:8673950]N	262.97	LOW	SVTYPE=BND;POS=8673950;STRANDS=+-:7;CIPOS=-5,4;CIEND=-7,5;CIPOS95=0,0;CIEND95=0,0;MATEID=90272_1;EVENT=90272;SECONDARY;SU=7;PE=0;SR=7;ALG=PROD;AF=0.0001188;NSAMP=2;MSQ=129.68;AN=16834;AC=2;NS=8438;AC_Hom=0;AC_Het=2;AC_Hemi=0;MAF=0.000118511;HWE=1;NFAM=2
10	8723332	13931_1	N	[GL000224.1:98480[N	239.43	LOW	SVTYPE=BND;POS=8723332;STRANDS=--:4;IMPRECISE;CIPOS=-380,30;CIEND=-322,30;CIPOS95=-166,30;CIEND95=-127,30;MATEID=13931_2;EVENT=13931;SU=4;PE=4;SR=0;ALG=PROD;AF=0.0006534;NSAMP=11;MSQ=19.25;AN=16834;AC=11;NS=8438;AC_Hom=0;AC_Het=11;AC_Hemi=0;MAF=0.000651813;HWE=1;NFAM=11
10	8723353	26764_2	N	]2:190903632]N	469.79	LOW	SVTYPE=BND;POS=8723353;STRANDS=+-:18;IMPRECISE;CIPOS=-26,26;CIEND=-26,29;CIPOS95=-1,1;CIEND95=-1,1;MATEID=26764_1;EVENT=26764;SECONDARY;SU=18;PE=16;SR=2;ALG=PROD;AF=0.001426;NSAMP=23;MSQ=19.66;AN=16834;AC=24;NS=8438;AC_Hom=2;AC_Het=22;AC_Hemi=0;MAF=0.00142214;HWE=0.016244;NFAM=23
10	8723417	178_2	N	[1:64704795[N	15.24	LOW	SVTYPE=BND;POS=8723417;STRANDS=--:4;IMPRECISE;CIPOS=-497,10;CIEND=-232,10;CIPOS95=-187,1;CIEND95=-102,2;MATEID=178_1;EVENT=178;SECONDARY;SU=4;PE=4;SR=0;ALG=PROD;AF=5.94e-05;NSAMP=1;MSQ=12.11;AN=16834;AC=1;NS=8438;AC_Hom=0;AC_Het=1;AC_Hemi=0;MAF=5.92557e-05;HWE=1;NFAM=1
10	8723459	45926_2	N	N]4:156935185]	816.06	LOW	SVTYPE=BND;POS=8723459;STRANDS=++:8;IMPRECISE;CIPOS=-30,405;CIEND=-30,539;CIPOS95=-30,66;CIEND95=-30,165;MATEID=45926_1;EVENT=45926;SECONDARY;SU=8;PE=8;SR=0;ALG=PROD;AF=0.002376;NSAMP=40;MSQ=19.01;AN=16834;AC=40;NS=8438;AC_Hom=0;AC_Het=40;AC_Hemi=0;MAF=0.00237023;HWE=1;NFAM=39
10	8723484	26968_2	N	N[2:190903671[	55.79	LOW	SVTYPE=BND;POS=8723484;STRANDS=-+:5;IMPRECISE;CIPOS=-10,461;CIEND=-174,10;CIPOS95=-1,166;CIEND95=-73,2;MATEID=26968_1;EVENT=26968;SECONDARY;SU=5;PE=5;SR=0;ALG=PROD;AF=0.0001188;NSAMP=2;MSQ=25.62;AN=16834;AC=2;NS=8438;AC_Hom=0;AC_Het=2;AC_Hemi=0;MAF=0.000118511;HWE=1;NFAM=2
10	8723484	293808_1	N	[10:26042275[N	77.88	LOW	SVTYPE=BND;POS=8723484;STRANDS=--:6;IMPRECISE;CIPOS=-121,10;CIEND=-331,10;CIPOS95=-47,3;CIEND95=-148,1;MATEID=293808_2;EVENT=293808;SU=6;PE=6;SR=0;ALG=PROD;AF=0.0001188;NSAMP=2;MSQ=38.83;AN=16834;AC=2;NS=8438;AC_Hom=0;AC_Het=2;AC_Hemi=0;MAF=0.000118511;HWE=1;NFAM=2
10	8723487	46116_2	N	[4:156935029[N	2321.09	LOW	SVTYPE=BND;POS=8723487;STRANDS=--:4;IMPRECISE;CIPOS=-231,10;CIEND=-417,10;CIPOS95=-108,2;CIEND95=-162,1;MATEID=46116_1;EVENT=46116;SECONDARY;SU=4;PE=4;SR=0;ALG=PROD;AF=0.006416;NSAMP=108;MSQ=20.17;AN=16834;AC=108;NS=8438;AC_Hom=0;AC_Het=108;AC_Hemi=0;MAF=0.00639962;HWE=1;NFAM=106
10	8738396	293809	N	<INV>	1323.35	LOW	SVTYPE=INV;POS=8738396;SVLEN=99363747;END=108102143;STRANDS=++:35,--:26;IMPRECISE;CIPOS=-50,109;CIEND=-50,52;CIPOS95=-50,79;CIEND95=-22,22;SU=61;PE=28;SR=33;ALG=SUM;AF=0.002554;NSAMP=43;MSQ=29.56;AN=16834;AC=43;NS=8438;AC_Hom=0;AC_Het=43;AC_Hemi=0;MAF=0.002548;HWE=1;NFAM=43
10	8738396	293810_1	N	[10:108102143[N	25900.7	LOW	SVTYPE=BND;POS=8738396;STRANDS=--:17;CIPOS=-49,46;CIEND=-49,48;CIPOS95=0,0;CIEND95=0,0;MATEID=293810_2;EVENT=293810;SU=17;PE=5;SR=12;ALG=PROD;AF=0.05489;NSAMP=924;MSQ=27.08;AN=16834;AC=924;NS=8438;AC_Hom=0;AC_Het=928;AC_Hemi=0;MAF=0.0549893;HWE=2.94334e-12;NFAM=864
10	8738398	26765_2	N	]2:47312170]N	76.93	LOW	SVTYPE=BND;POS=8738398;STRANDS=+-:47;CIPOS=-10,6;CIEND=-10,9;CIPOS95=0,0;CIEND95=0,0;MATEID=26765_1;EVENT=26765;SECONDARY;SU=47;PE=19;SR=28;ALG=PROD;AF=0.000297;NSAMP=5;MSQ=14.66;AN=16834;AC=5;NS=8438;AC_Hom=0;AC_Het=5;AC_Hemi=0;MAF=0.000296279;HWE=1;NFAM=5
10	8738475	293811_1	N	N]10:108102165]	1639.25	LOW	SVTYPE=BND;POS=8738475;STRANDS=++:9;CIPOS=-27,30;CIEND=-28,26;CIPOS95=0,0;CIEND95=0,0;MATEID=293811_2;EVENT=293811;SU=9;PE=4;SR=5;ALG=PROD;AF=0.002792;NSAMP=47;MSQ=33.92;AN=16834;AC=47;NS=8438;AC_Hom=0;AC_Het=48;AC_Hemi=0;MAF=0.00284428;HWE=1;NFAM=46
10	8738481	26969_2	N	N[2:47312191[	47678.4	LOW	SVTYPE=BND;POS=8738481;STRANDS=-+:18;CIPOS=-25,29;CIEND=-30,29;CIPOS95=0,0;CIEND95=0,0;MATEID=26969_1;EVENT=26969;SECONDARY;SU=18;PE=10;SR=8;ALG=PROD;AF=0.07158;NSAMP=1205;MSQ=38.99;AN=16834;AC=1205;NS=8438;AC_Hom=0;AC_Het=1208;AC_Hemi=0;MAF=0.0715809;HWE=8.71283e-21;NFAM=1175
10	8745632	255914	N	<DUP>	569.16	PASS	SVTYPE=DUP;POS=8745632;SVLEN=467;END=8746099;STRANDS=-+:37;CIPOS=-23,21;CIEND=-22,21;CIPOS95=0,0;CIEND95=0,0;SU=37;PE=21;SR=16;ALG=PROD;AF=0.000297;NSAMP=3;MSQ=188.45;AN=16834;AC=5;NS=8438;AC_Hom=4;AC_Het=1;AC_Hemi=0;MAF=0.000296279;HWE=5.26811e-08;NFAM=3
10	8750620	255915_1	N	]10:8755423]N	148.5	LOW	SVTYPE=BND;POS=8750620;STRANDS=-+:12;CIPOS=-6,3;CIEND=-8,10;CIPOS95=0,0;CIEND95=0,0;MATEID=255915_2;EVENT=255915;SU=12;PE=6;SR=6;ALG=PROD;AF=5.94e-05;NSAMP=1;MSQ=147.84;AN=16834;AC=1;NS=8438;AC_Hom=0;AC_Het=1;AC_Hemi=0;MAF=5.92557e-05;HWE=1;NFAM=1
10	8751214	90273_1	N	N[10:8751362[	5243.71	LOW	SVTYPE=BND;POS=8751214;STRANDS=+-:214;CIPOS=-4,2;CIEND=-2,2;CIPOS95=0,0;CIEND95=0,0;MATEID=90273_2;EVENT=90273;SU=214;PE=5;SR=209;ALG=PROD;AF=0.001604;NSAMP=26;MSQ=201.66;AN=16834;AC=27;NS=8438;AC_Hom=2;AC_Het=25;AC_Hemi=0;MAF=0.00159991;HWE=0.020616;NFAM=26
10	8751362	90273_2	N	]10:8751214]N	5243.71	LOW	SVTYPE=BND;POS=8751214;STRANDS=+-:214;CIPOS=-2,2;CIEND=-4,2;CIPOS95=0,0;CIEND95=0,0;MATEID=90273_1;EVENT=90273;SECONDARY;SU=214;PE=5;SR=209;ALG=PROD;AF=0.001604;NSAMP=26;MSQ=201.66;AN=16834;AC=27;NS=8438;AC_Hom=2;AC_Het=25;AC_Hemi=0;MAF=0.00159991;HWE=0.020616;NFAM=26
10	8751369	90274_1	N	N[10:8755979[	119.66	LOW	SVTYPE=BND;POS=8751369;STRANDS=+-:9;CIPOS=-10,8;CIEND=-10,10;CIPOS95=0,0;CIEND95=0,0;MATEID=90274_2;EVENT=90274;SU=9;PE=5;SR=4;ALG=PROD;AF=5.94e-05;NSAMP=1;MSQ=119.66;AN=16834;AC=1;NS=8438;AC_Hom=0;AC_Het=1;AC_Hemi=0;MAF=5.92557e-05;HWE=1;NFAM=1
10	8755423	255915_2	N	N[10:8750620[	148.5	LOW	SVTYPE=BND;POS=8750620;STRANDS=-+:12;CIPOS=-8,10;CIEND=-6,3;CIPOS95=0,0;CIEND95=0,0;MATEID=255915_1;EVENT=255915;SECONDARY;SU=12;PE=6;SR=6;ALG=PROD;AF=5.94e-05;NSAMP=1;MSQ=147.84;AN=16834;AC=1;NS=8438;AC_Hom=0;AC_Het=1;AC_Hemi=0;MAF=5.92557e-05;HWE=1;NFAM=1
10	8755979	90274_2	N	]10:8751369]N	119.66	LOW	SVTYPE=BND;POS=8751369;STRANDS=+-:9;CIPOS=-10,10;CIEND=-10,8;CIPOS95=0,0;CIEND95=0,0;MATEID=90274_1;EVENT=90274;SECONDARY;SU=9;PE=5;SR=4;ALG=PROD;AF=5.94e-05;NSAMP=1;MSQ=119.66;AN=16834;AC=1;NS=8438;AC_Hom=0;AC_Het=1;AC_Hemi=0;MAF=5.92557e-05;HWE=1;NFAM=1
10	8756221	90275_1	N	N[10:8756304[	3821.35	LOW	SVTYPE=BND;POS=8756221;STRANDS=+-:127;CIPOS=-4,3;CIEND=-4,3;CIPOS95=0,0;CIEND95=0,0;MATEID=90275_2;EVENT=90275;SU=127;PE=1;SR=126;ALG=PROD;AF=0.001188;NSAMP=20;MSQ=191.07;AN=16834;AC=20;NS=8438;AC_Hom=0;AC_Het=20;AC_Hemi=0;MAF=0.00118511;HWE=1;NFAM=20
10	8756304	90275_2	N	]10:8756221]N	3821.35	LOW	SVTYPE=BND;POS=8756221;STRANDS=+-:127;CIPOS=-4,3;CIEND=-4,3;CIPOS95=0,0;CIEND95=0,0;MATEID=90275_1;EVENT=90275;SECONDARY;SU=127;PE=1;SR=126;ALG=PROD;AF=0.001188;NSAMP=20;MSQ=191.07;AN=16834;AC=20;NS=8438;AC_Hom=0;AC_Het=20;AC_Hemi=0;MAF=0.00118511;HWE=1;NFAM=20
10	8778307	90276	N	<DEL>	119.66	PASS	SVTYPE=DEL;POS=8778307;SVLEN=-1179;END=8779486;STRANDS=+-:10;CIPOS=-10,10;CIEND=-7,4;CIPOS95=0,0;CIEND95=0,0;SU=10;PE=5;SR=5;ALG=PROD;AF=5.94e-05;NSAMP=1;MSQ=119.66;AN=16834;AC=1;NS=8438;AC_Hom=0;AC_Het=1;AC_Hemi=0;MAF=5.92557e-05;HWE=1;NFAM=1
10	8780495	90277_1	N	N[10:8780556[	245.88	LOW	SVTYPE=BND;POS=8780495;STRANDS=+-:10;CIPOS=-10,10;CIEND=-10,10;CIPOS95=0,0;CIEND95=0,0;MATEID=90277_2;EVENT=90277;SU=10;PE=0;SR=10;ALG=PROD;AF=5.94e-05;NSAMP=1;MSQ=245.79;AN=16834;AC=1;NS=8438;AC_Hom=0;AC_Het=1;AC_Hemi=0;MAF=5.92557e-05;HWE=1;NFAM=1
10	8780556	90277_2	N	]10:8780495]N	245.88	LOW	SVTYPE=BND;POS=8780495;STRANDS=+-:10;CIPOS=-10,10;CIEND=-10,10;CIPOS95=0,0;CIEND95=0,0;MATEID=90277_1;EVENT=90277;SECONDARY;SU=10;PE=0;SR=10;ALG=PROD;AF=5.94e-05;NSAMP=1;MSQ=245.79;AN=16834;AC=1;NS=8438;AC_Hom=0;AC_Het=1;AC_Hemi=0;MAF=5.92557e-05;HWE=1;NFAM=1
10	8781992	90278	N	<DEL:ME:SINE|Alu|AluYb8>	2.10687e+06	PASS	SVTYPE=MEI;POS=8781992;SVLEN=-315;END=8782307;STRANDS=+-:49679;CIPOS=0,0;CIEND=0,0;CIPOS95=0,0;CIEND95=0,0;SU=49679;PE=13891;SR=35788;ALG=PROD;AF=0.2385;NSAMP=3419;MSQ=612.99;AN=16834;AC=4015;NS=8438;AC_Hom=1204;AC_Het=2827;AC_Hemi=0;MAF=0.23886;HWE=1.42569e-12;NFAM=3097
10	8787520	90279_1	N	N[10:8787839[	163325	LOW	SVTYPE=BND;POS=8787520;STRANDS=+-:4;CIPOS=-9,8;CIEND=-9,8;CIPOS95=0,0;CIEND95=0,0;MATEID=90279_2;EVENT=90279;SU=4;PE=0;SR=4;ALG=PROD;AF=0.1862;NSAMP=3134;MSQ=51.61;AN=16834;AC=3134;NS=8438;AC_Hom=0;AC_Het=3142;AC_Hemi=0;MAF=0.186182;HWE=0;NFAM=2695
10	8787673	12498_1	N	N]15:34888924]	6014.64	LOW	SVTYPE=BND;POS=8787673;STRANDS=++:152;IMPRECISE;CIPOS=-12,230;CIEND=-14,288;CIPOS95=-5,5;CIEND95=-14,39;MATEID=12498_2;EVENT=12498;SU=152;PE=152;SR=0;ALG=PROD;AF=0.009742;NSAMP=164;MSQ=35.64;AN=16834;AC=164;NS=8438;AC_Hom=0;AC_Het=166;AC_Hemi=0;MAF=0.00983645;HWE=1;NFAM=160
10	8787721	12573_1	N	[15:34888790[N	2116.59	LOW	SVTYPE=BND;POS=8787721;STRANDS=--:89;IMPRECISE;CIPOS=-114,30;CIEND=-291,12;CIPOS95=-6,6;CIEND95=-50,12;MATEID=12573_2;EVENT=12573;SU=89;PE=89;SR=0;ALG=PROD;AF=0.004455;NSAMP=75;MSQ=27.08;AN=16834;AC=75;NS=8438;AC_Hom=0;AC_Het=75;AC_Hemi=0;MAF=0.00444418;HWE=1;NFAM=74
10	8787839	90279_2	N	]10:8787520]N	163325	LOW	SVTYPE=BND;POS=8787520;STRANDS=+-:4;CIPOS=-9,8;CIEND=-9,8;CIPOS95=0,0;CIEND95=0,0;MATEID=90279_1;EVENT=90279;SECONDARY;SU=4;PE=0;SR=4;ALG=PROD;AF=0.1862;NSAMP=3134;MSQ=51.61;AN=16834;AC=3134;NS=8438;AC_Hom=0;AC_Het=3142;AC_Hemi=0;MAF=0.186182;HWE=0;NFAM=2695
10	8787852	13736_1	N	N]21:28003036]	25045.9	LOW	SVTYPE=BND;POS=8787852;STRANDS=++:9;CIPOS=-4,3;CIEND=-4,3;CIPOS95=0,0;CIEND95=0,0;MATEID=13736_2;EVENT=13736;SU=9;PE=0;SR=9;ALG=PROD;AF=0.04307;NSAMP=725;MSQ=34.08;AN=16834;AC=725;NS=8438;AC_Hom=0;AC_Het=726;AC_Hemi=0;MAF=0.0430197;HWE=1.72943e-07;NFAM=718
10	8788538	90280	N	<DEL>	128.94	PASS	SVTYPE=DEL;POS=8788538;SVLEN=-66;END=8788604;STRANDS=+-:6;CIPOS=-6,5;CIEND=-6,5;CIPOS95=0,0;CIEND95=0,0;SU=6;PE=0;SR=6;ALG=PROD;AF=5.94e-05;NSAMP=1;MSQ=128.87;AN=16834;AC=1;NS=8438;AC_Hom=0;AC_Het=1;AC_Hemi=0;MAF=5.92557e-05;HWE=1;NFAM=1
10	8789009	90281	N	<DEL>	794.28	PASS	SVTYPE=DEL;POS=8789009;SVLEN=-3211;END=8792220;STRANDS=+-:32;CIPOS=-8,10;CIEND=-2,0;CIPOS95=0,0;CIEND95=0,0;SU=32;PE=18;SR=14;ALG=PROD;AF=5.94e-05;NSAMP=1;MSQ=794.28;AN=16834;AC=1;NS=8438;AC_Hom=0;AC_Het=1;AC_Hemi=0;MAF=5.92557e-05;HWE=1;NFAM=1
10	8789936	255916_1	N	]10:8790247]N	5589.93	LOW	SVTYPE=BND;POS=8789936;STRANDS=-+:72;CIPOS=-5,6;CIEND=-8,8;CIPOS95=0,0;CIEND95=0,0;MATEID=255916_2;EVENT=255916;SU=72;PE=3;SR=69;ALG=PROD;AF=0.009386;NSAMP=158;MSQ=35.06;AN=16834;AC=158;NS=8438;AC_Hom=0;AC_Het=158;AC_Hemi=0;MAF=0.00936241;HWE=1;NFAM=155
10	8790107	90282_1	N	N[10:8790217[	36731.6	LOW	SVTYPE=BND;POS=8790107;STRANDS=+-:1233;CIPOS=0,0;CIEND=0,0;CIPOS95=0,0;CIEND95=0,0;MATEID=90282_2;EVENT=90282;SU=1233;PE=1;SR=1232;ALG=PROD;AF=0.01426;NSAMP=239;MSQ=153.67;AN=16834;AC=240;NS=8438;AC_Hom=2;AC_Het=238;AC_Hemi=0;MAF=0.0142214;HWE=1;NFAM=234
10	8790217	90282_2	N	]10:8790107]N	36731.6	LOW	SVTYPE=BND;POS=8790107;STRANDS=+-:1233;CIPOS=0,0;CIEND=0,0;CIPOS95=0,0;CIEND95=0,0;MATEID=90282_1;EVENT=90282;SECONDARY;SU=1233;PE=1;SR=1232;ALG=PROD;AF=0.01426;NSAMP=239;MSQ=153.67;AN=16834;AC=240;NS=8438;AC_Hom=2;AC_Het=238;AC_Hemi=0;MAF=0.0142214;HWE=1;NFAM=234
10	8790247	255916_2	N	N[10:8789936[	5589.93	LOW	SVTYPE=BND;POS=8789936;STRANDS=-+:72;CIPOS=-8,8;CIEND=-5,6;CIPOS95=0,0;CIEND95=0,0;MATEID=255916_1;EVENT=255916;SECONDARY;SU=72;PE=3;SR=69;ALG=PROD;AF=0.009386;NSAMP=158;MSQ=35.06;AN=16834;AC=158;NS=8438;AC_Hom=0;AC_Het=158;AC_Hemi=0;MAF=0.00936241;HWE=1;NFAM=155
10	8806041	90283	N	<DEL>	182.72	PASS	SVTYPE=DEL;POS=8806041;SVLEN=-13046;END=8819087;STRANDS=+-:15;CIPOS=-5,4;CIEND=0,2;CIPOS95=0,0;CIEND95=0,0;SU=15;PE=8;SR=7;ALG=PROD;AF=5.94e-05;NSAMP=1;MSQ=182.72;AN=16834;AC=1;NS=8438;AC_Hom=0;AC_Het=1;AC_Hemi=0;MAF=5.92557e-05;HWE=1;NFAM=1
10	8838441	90284	N	<DEL>	131.62	PASS	SVTYPE=DEL;POS=8838441;SVLEN=-1413;END=8839854;STRANDS=+-:8;IMPRECISE;CIPOS=-4,10;CIEND=-10,10;CIPOS95=-1,3;CIEND95=-3,1;SU=8;PE=7;SR=1;ALG=PROD;AF=5.94e-05;NSAMP=1;MSQ=131.62;AN=16834;AC=1;NS=8438;AC_Hom=0;AC_Het=1;AC_Hemi=0;MAF=5.92557e-05;HWE=1;NFAM=1
10	8848577	12283_1	N	]14:20476372]N	88777.3	LOW	SVTYPE=BND;POS=8848577;STRANDS=-+:155;IMPRECISE;CIPOS=-421,81;CIEND=-44,597;CIPOS95=-91,81;CIEND95=-44,149;MATEID=12283_2;EVENT=12283;SU=155;PE=153;SR=2;ALG=SUM;AF=0.1721;NSAMP=2789;MSQ=31.27;AN=16830;AC=2897;NS=8436;AC_Hom=216;AC_Het=2690;AC_Hemi=0;MAF=0.172238;HWE=7.43344e-32;NFAM=2529
10	8848578	38204_2	N	]3:39480147]N	25714.3	LOW	SVTYPE=BND;POS=8848578;STRANDS=+-:517;CIPOS=-2,2;CIEND=-1,2;CIPOS95=0,0;CIEND95=0,0;MATEID=38204_1;EVENT=38204;SECONDARY;SU=517;PE=164;SR=353;ALG=PROD;AF=0.05679;NSAMP=956;MSQ=25.82;AN=16834;AC=956;NS=8438;AC_Hom=0;AC_Het=960;AC_Hemi=0;MAF=0.0568855;HWE=5.50942e-13;NFAM=836
10	8848594	12067_1	N	]12:117781100]N	216962	LOW	SVTYPE=BND;POS=8848594;STRANDS=-+:5;CIPOS=-10,10;CIEND=-10,10;CIPOS95=0,0;CIEND95=0,0;MATEID=12067_2;EVENT=12067;SU=5;PE=0;SR=5;ALG=PROD;AF=0.2519;NSAMP=4241;MSQ=50.79;AN=16834;AC=4241;NS=8438;AC_Hom=0;AC_Het=4250;AC_Hemi=0;MAF=0.251837;HWE=0;NFAM=3729
10	8848598	12437_1	N	]14:86931946]N	451098	LOW	SVTYPE=BND;POS=8848598;STRANDS=-+:4;IMPRECISE;CIPOS=-453,10;CIEND=-10,602;CIPOS95=-154,1;CIEND95=-1,207;MATEID=12437_2;EVENT=12437;SU=4;PE=4;SR=0;ALG=PROD;AF=0.4616;NSAMP=6638;MSQ=67.74;AN=16834;AC=7771;NS=8438;AC_Hom=2272;AC_Het=5516;AC_Hemi=0;MAF=0.461484;HWE=0;NFAM=5800
10	8848598	13544_1	N	[19:59087705[N	296467	LOW	SVTYPE=BND;POS=8848598;STRANDS=--:28;CIPOS=-10,9;CIEND=-10,8;CIPOS95=0,0;CIEND95=0,0;MATEID=13544_2;EVENT=13544;SU=28;PE=15;SR=13;ALG=PROD;AF=0.3144;NSAMP=5286;MSQ=55.74;AN=16834;AC=5292;NS=8438;AC_Hom=12;AC_Het=5291;AC_Hemi=0;MAF=0.314233;HWE=0;NFAM=4626
10	8848598	13969_1	N	]X:2146540]N	317144	LOW	SVTYPE=BND;POS=8848598;STRANDS=-+:5;IMPRECISE;CIPOS=-10,9;CIEND=-5,10;CIPOS95=-1,1;CIEND95=0,2;MATEID=13969_2;EVENT=13969;SU=5;PE=3;SR=2;ALG=PROD;AF=0.3229;NSAMP=5420;MSQ=58.2;AN=16834;AC=5436;NS=8438;AC_Hom=32;AC_Het=5417;AC_Hemi=0;MAF=0.322885;HWE=0;NFAM=4797
10	8848598	26970_2	N	[2:18127767[N	25085.6	LOW	SVTYPE=BND;POS=8848598;STRANDS=--:26;IMPRECISE;CIPOS=-417,83;CIEND=-386,30;CIPOS95=-103,83;CIEND95=-140,30;MATEID=26970_1;EVENT=26970;SECONDARY;SU=26;PE=23;SR=3;ALG=SUM;AF=0.06096;NSAMP=1026;MSQ=23.36;AN=16832;AC=1026;NS=8437;AC_Hom=0;AC_Het=1029;AC_Hemi=0;MAF=0.0609814;HWE=4.649e-15;NFAM=984
10	8848598	45967_2	N	]4:61289567]N	68068.4	LOW	SVTYPE=BND;POS=8848598;STRANDS=+-:372;IMPRECISE;CIPOS=-480,55;CIEND=-51,577;CIPOS95=-60,55;CIEND95=-51,127;MATEID=45967_1;EVENT=45967;SECONDARY;SU=372;PE=333;SR=39;ALG=SUM;AF=0.1249;NSAMP=2102;MSQ=31.72;RETAINED;AN=16834;AC=2102;NS=8438;AC_Hom=0;AC_Het=2104;AC_Hemi=0;MAF=0.124674;HWE=0;NFAM=1948
10	8848598	69393_2	N	[8:38011980[N	1389.41	LOW	SVTYPE=BND;POS=8848598;STRANDS=--:159;CIPOS=-10,9;CIEND=-10,5;CIPOS95=0,0;CIEND95=0,0;MATEID=69393_1;EVENT=69393;SECONDARY;SU=159;PE=100;SR=59;ALG=PROD;AF=0.002792;NSAMP=47;MSQ=27.92;AN=16834;AC=47;NS=8438;AC_Hom=0;AC_Het=47;AC_Hemi=0;MAF=0.00278502;HWE=1;NFAM=47
10	8848599	52830_2	N	N]5:41312706]	33294.3	LOW	SVTYPE=BND;POS=8848599;STRANDS=++:4;IMPRECISE;CIPOS=-10,9;CIEND=-8,10;CIPOS95=-1,1;CIEND95=-1,1;MATEID=52830_1;EVENT=52830;SECONDARY;SU=4;PE=1;SR=3;ALG=PROD;AF=0.07972;NSAMP=1341;MSQ=23.82;AN=16834;AC=1342;NS=8438;AC_Hom=2;AC_Het=1345;AC_Hemi=0;MAF=0.0798175;HWE=6.43571e-24;NFAM=1262
10	8861714	293812_1	N	[10:68404216[N	1003.42	LOW	SVTYPE=BND;POS=8861714;STRANDS=--:59;CIPOS=-9,8;CIEND=-9,8;CIPOS95=0,0;CIEND95=0,0;MATEID=293812_2;EVENT=293812;SU=59;PE=0;SR=59;ALG=PROD;AF=0.002436;NSAMP=41;MSQ=23.48;AN=16834;AC=41;NS=8438;AC_Hom=0;AC_Het=41;AC_Hemi=0;MAF=0.00242949;HWE=1;NFAM=41
10	8861714	69394_2	N	[8:126903215[N	246.69	LOW	SVTYPE=BND;POS=8861714;STRANDS=--:4;CIPOS=-9,8;CIEND=-9,8;CIPOS95=0,0;CIEND95=0,0;MATEID=69394_1;EVENT=69394;SECONDARY;SU=4;PE=0;SR=4;ALG=PROD;AF=0.001069;NSAMP=18;MSQ=11.58;AN=16834;AC=18;NS=8438;AC_Hom=0;AC_Het=18;AC_Hemi=0;MAF=0.0010666;HWE=1;NFAM=18
10	8906960	255917_1	N	]10:8907144]N	65.58	LOW	SVTYPE=BND;POS=8906960;STRANDS=-+:4;IMPRECISE;CIPOS=-7,9;CIEND=-9,8;CIPOS95=0,1;CIEND95=0,0;MATEID=255917_2;EVENT=255917;SU=4;PE=0;SR=4;ALG=PROD;AF=0.0001188;NSAMP=2;MSQ=30.58;AN=16834;AC=2;NS=8438;AC_Hom=0;AC_Het=2;AC_Hemi=0;MAF=0.000118511;HWE=1;NFAM=2
10	8907144	255917_2	N	N[10:8906960[	65.58	LOW	SVTYPE=BND;POS=8906960;STRANDS=-+:4;IMPRECISE;CIPOS=-9,8;CIEND=-7,9;CIPOS95=0,0;CIEND95=0,1;MATEID=255917_1;EVENT=255917;SECONDARY;SU=4;PE=0;SR=4;ALG=PROD;AF=0.0001188;NSAMP=2;MSQ=30.58;AN=16834;AC=2;NS=8438;AC_Hom=0;AC_Het=2;AC_Hemi=0;MAF=0.000118511;HWE=1;NFAM=2
10	8910570	293789_2	N	[10:6249268[N	167.57	LOW	SVTYPE=BND;POS=8910570;STRANDS=--:4;IMPRECISE;CIPOS=-403,10;CIEND=-376,10;CIPOS95=-216,1;CIEND95=-194,1;MATEID=293789_1;EVENT=293789;SECONDARY;SU=4;PE=4;SR=0;ALG=PROD;AF=0.0001188;NSAMP=2;MSQ=83.78;AN=16834;AC=2;NS=8438;AC_Hom=0;AC_Het=2;AC_Hemi=0;MAF=0.000118511;HWE=1;NFAM=2
10	8911011	12414_1	N	N]14:77201266]	7.32	LOW	SVTYPE=BND;POS=8911011;STRANDS=++:5;IMPRECISE;CIPOS=-10,440;CIEND=-10,391;CIPOS95=-1,113;CIEND95=-2,99;MATEID=12414_2;EVENT=12414;SU=5;PE=5;SR=0;ALG=PROD;AF=5.94e-05;NSAMP=1;MSQ=6.78;AN=16834;AC=1;NS=8438;AC_Hom=0;AC_Het=1;AC_Hemi=0;MAF=5.92557e-05;HWE=1;NFAM=1
10	8911012	52820_2	N	N]5:16277439]	4140.14	LOW	SVTYPE=BND;POS=8911012;STRANDS=++:16;IMPRECISE;CIPOS=-30,414;CIEND=-30,213;CIPOS95=-30,77;CIEND95=-23,23;MATEID=52820_1;EVENT=52820;SECONDARY;SU=16;PE=16;SR=0;ALG=PROD;AF=0.01242;NSAMP=209;MSQ=18.48;AN=16834;AC=209;NS=8438;AC_Hom=0;AC_Het=210;AC_Hemi=0;MAF=0.0124437;HWE=0.642643;NFAM=201
10	8911234	12284_1	N	]14:20778604]N	478670	LOW	SVTYPE=BND;POS=8911234;STRANDS=-+:6114;IMPRECISE;CIPOS=-84,30;CIEND=-30,185;CIPOS95=-2,2;CIEND95=-4,4;MATEID=12284_2;EVENT=12284;SU=6114;PE=6114;SR=0;ALG=PROD;AF=0.387;NSAMP=6514;MSQ=73.19;AN=16834;AC=6514;NS=8438;AC_Hom=0;AC_Het=6531;AC_Hemi=0;MAF=0.386999;HWE=0;NFAM=5710
10	8911262	13615_1	N	N]20:35605147]	134241	LOW	SVTYPE=BND;POS=8911262;STRANDS=++:407;IMPRECISE;CIPOS=-10,207;CIEND=-16,274;CIPOS95=-5,5;CIEND95=-16,20;MATEID=13615_2;EVENT=13615;SU=407;PE=407;SR=0;ALG=PROD;AF=0.2051;NSAMP=3453;MSQ=38.39;AN=16832;AC=3453;NS=8437;AC_Hom=0;AC_Het=3462;AC_Hemi=0;MAF=0.205168;HWE=0;NFAM=3030
10	8936484	90285	N	<DEL>	425.5	PASS	SVTYPE=DEL;POS=8936484;SVLEN=-6850;END=8943334;STRANDS=+-:19;CIPOS=-7,10;CIEND=-5,2;CIPOS95=0,0;CIEND95=0,0;SU=19;PE=12;SR=7;ALG=PROD;AF=5.94e-05;NSAMP=1;MSQ=425.5;AN=16834;AC=1;NS=8438;AC_Hom=0;AC_Het=1;AC_Hemi=0;MAF=5.92557e-05;HWE=1;NFAM=1
10	8936672	90286	N	<DEL>	629.53	PASS	SVTYPE=DEL;POS=8936672;SVLEN=-5948;END=8942620;STRANDS=+-:25;CIPOS=-3,2;CIEND=-10,10;CIPOS95=0,0;CIEND95=0,0;SU=25;PE=15;SR=10;ALG=PROD;AF=5.94e-05;NSAMP=1;MSQ=629.53;AN=16834;AC=1;NS=8438;AC_Hom=0;AC_Het=1;AC_Hemi=0;MAF=5.92557e-05;HWE=1;NFAM=1
10	8966333	255918	N	<DUP>	168.31	PASS	SVTYPE=DUP;POS=8966333;SVLEN=194;END=8966527;STRANDS=-+:8;CIPOS=-10,10;CIEND=-10,10;CIPOS95=0,0;CIEND95=0,0;SU=8;PE=0;SR=8;ALG=PROD;AF=0.0001782;NSAMP=3;MSQ=53.64;AN=16834;AC=3;NS=8438;AC_Hom=0;AC_Het=3;AC_Hemi=0;MAF=0.000177767;HWE=1;NFAM=3
10	8976974	90287_1	N	N[10:8977045[	145.09	LOW	SVTYPE=BND;POS=8976974;STRANDS=+-:6;CIPOS=-6,5;CIEND=-6,5;CIPOS95=0,0;CIEND95=0,0;MATEID=90287_2;EVENT=90287;SU=6;PE=0;SR=6;ALG=PROD;AF=5.94e-05;NSAMP=1;MSQ=143.84;AN=16834;AC=1;NS=8438;AC_Hom=0;AC_Het=1;AC_Hemi=0;MAF=5.92557e-05;HWE=1;NFAM=1
10	8977045	90287_2	N	]10:8976974]N	145.09	LOW	SVTYPE=BND;POS=8976974;STRANDS=+-:6;CIPOS=-6,5;CIEND=-6,5;CIPOS95=0,0;CIEND95=0,0;MATEID=90287_1;EVENT=90287;SECONDARY;SU=6;PE=0;SR=6;ALG=PROD;AF=5.94e-05;NSAMP=1;MSQ=143.84;AN=16834;AC=1;NS=8438;AC_Hom=0;AC_Het=1;AC_Hemi=0;MAF=5.92557e-05;HWE=1;NFAM=1
10	8988911	58524_2	N	N]6:13191445]	74.32	LOW	SVTYPE=BND;POS=8988911;STRANDS=++:13;IMPRECISE;CIPOS=-7,193;CIEND=-9,236;CIPOS95=0,58;CIEND95=0,77;MATEID=58524_1;EVENT=58524;SECONDARY;SU=13;PE=13;SR=0;ALG=PROD;AF=5.94e-05;NSAMP=1;MSQ=74.32;AN=16834;AC=1;NS=8438;AC_Hom=0;AC_Het=1;AC_Hemi=0;MAF=5.92557e-05;HWE=1;NFAM=1
10	9016188	90288	N	<DEL>	350.74	PASS	SVTYPE=DEL;POS=9016188;SVLEN=-871;END=9017059;STRANDS=+-:15;IMPRECISE;CIPOS=-10,280;CIEND=-150,10;CIPOS95=-3,39;CIEND95=-71,2;SU=15;PE=15;SR=0;ALG=PROD;AF=5.94e-05;NSAMP=1;MSQ=350.74;AN=16834;AC=1;NS=8438;AC_Hom=0;AC_Het=1;AC_Hemi=0;MAF=5.92557e-05;HWE=1;NFAM=1
10	9017861	90289	N	<DEL>	533.46	PASS	SVTYPE=DEL;POS=9017861;SVLEN=-2063;END=9019924;STRANDS=+-:23;CIPOS=-9,10;CIEND=-4,1;CIPOS95=0,0;CIEND95=0,0;SU=23;PE=13;SR=10;ALG=PROD;AF=5.94e-05;NSAMP=1;MSQ=533.46;AN=16834;AC=1;NS=8438;AC_Hom=0;AC_Het=1;AC_Hemi=0;MAF=5.92557e-05;HWE=1;NFAM=1
10	9019716	90290	N	<DEL>	1426.75	PASS	SVTYPE=DEL;POS=9019716;SVLEN=-1520;END=9021236;STRANDS=+-:58;CIPOS=-22,21;CIEND=-30,30;CIPOS95=0,0;CIEND95=0,0;SU=58;PE=28;SR=30;ALG=PROD;AF=0.0001188;NSAMP=2;MSQ=713.37;AN=16834;AC=2;NS=8438;AC_Hom=0;AC_Het=2;AC_Hemi=0;MAF=0.000118511;HWE=1;NFAM=2
10	9027400	11873_1	N	[12:46712711[N	97773.9	LOW	SVTYPE=BND;POS=9027400;STRANDS=--:4;CIPOS=-9,8;CIEND=-9,8;CIPOS95=0,0;CIEND95=0,0;MATEID=11873_2;EVENT=11873;SU=4;PE=0;SR=4;ALG=PROD;AF=0.2691;NSAMP=2913;MSQ=32.58;AN=16312;AC=4390;NS=8176;AC_Hom=2958;AC_Het=1441;AC_Hemi=0;MAF=0.269019;HWE=0;NFAM=2545
10	9027400	12269_1	N	]13:109869491]N	96582.3	LOW	SVTYPE=BND;POS=9027400;STRANDS=-+:9;IMPRECISE;CIPOS=-286,30;CIEND=-30,488;CIPOS95=-118,30;CIEND95=-30,108;MATEID=12269_2;EVENT=12269;SU=9;PE=9;SR=0;ALG=PROD;AF=0.2966;NSAMP=2908;MSQ=32.09;AN=13648;AC=4048;NS=6842;AC_Hom=2288;AC_Het=1771;AC_Hemi=0;MAF=0.296624;HWE=0;NFAM=2538
10	9027420	12268_1	N	N[13:109869342[	496794	LOW	SVTYPE=BND;POS=9027420;STRANDS=+-:1718;CIPOS=-21,21;CIEND=-20,21;CIPOS95=0,0;CIEND95=0,0;MATEID=12268_2;EVENT=12268;SU=1718;PE=1247;SR=471;ALG=PROD;AF=0.4027;NSAMP=6745;MSQ=73.38;RETAINED;AN=16832;AC=6779;NS=8437;AC_Hom=68;AC_Het=6729;AC_Hemi=0;MAF=0.402809;HWE=0;NFAM=5962
10	9027420	58572_2	N	N]6:67942789]	303952	LOW	SVTYPE=BND;POS=9027420;STRANDS=++:4;CIPOS=-9,8;CIEND=-9,8;CIPOS95=0,0;CIEND95=0,0;MATEID=58572_1;EVENT=58572;SECONDARY;SU=4;PE=0;SR=4;ALG=PROD;AF=0.369;NSAMP=6135;MSQ=49.2;AN=16820;AC=6206;NS=8431;AC_Hom=142;AC_Het=6080;AC_Hemi=0;MAF=0.368995;HWE=0;NFAM=5455
10	9027451	14039_1	N	[X:27421903[N	8308.6	LOW	SVTYPE=BND;POS=9027451;STRANDS=--:4;IMPRECISE;CIPOS=-343,50;CIEND=-519,50;CIPOS95=-165,50;CIEND95=-179,50;MATEID=14039_2;EVENT=14039;SU=4;PE=4;SR=0;ALG=PROD;AF=0.02412;NSAMP=406;MSQ=19.83;AN=16830;AC=406;NS=8436;AC_Hom=0;AC_Het=406;AC_Hemi=0;MAF=0.0240635;HWE=0.0164408;NFAM=401
10	9039565	90291	N	<DEL>	335.58	PASS	SVTYPE=DEL;POS=9039565;SVLEN=-4209;END=9043774;STRANDS=+-:14;CIPOS=-6,8;CIEND=-9,3;CIPOS95=0,0;CIEND95=0,0;SU=14;PE=10;SR=4;ALG=PROD;AF=5.94e-05;NSAMP=1;MSQ=335.58;AN=16834;AC=1;NS=8438;AC_Hom=0;AC_Het=1;AC_Hemi=0;MAF=5.92557e-05;HWE=1;NFAM=1
10	9053014	90292_1	N	N[10:9053114[	3833.35	LOW	SVTYPE=BND;POS=9053014;STRANDS=+-:151;CIPOS=-3,2;CIEND=-3,2;CIPOS95=0,0;CIEND95=0,0;MATEID=90292_2;EVENT=90292;SU=151;PE=0;SR=151;ALG=PROD;AF=0.001129;NSAMP=19;MSQ=201.75;AN=16834;AC=19;NS=8438;AC_Hom=0;AC_Het=19;AC_Hemi=0;MAF=0.00112586;HWE=1;NFAM=19
10	9053114	90292_2	N	]10:9053014]N	3833.35	LOW	SVTYPE=BND;POS=9053014;STRANDS=+-:151;CIPOS=-3,2;CIEND=-3,2;CIPOS95=0,0;CIEND95=0,0;MATEID=90292_1;EVENT=90292;SECONDARY;SU=151;PE=0;SR=151;ALG=PROD;AF=0.001129;NSAMP=19;MSQ=201.75;AN=16834;AC=19;NS=8438;AC_Hom=0;AC_Het=19;AC_Hemi=0;MAF=0.00112586;HWE=1;NFAM=19
10	9070868	90293	N	<DEL>	191.87	PASS	SVTYPE=DEL;POS=9070868;SVLEN=-476;END=9071344;STRANDS=+-:9;CIPOS=-8,10;CIEND=-10,10;CIPOS95=0,0;CIEND95=0,0;SU=9;PE=4;SR=5;ALG=PROD;AF=5.94e-05;NSAMP=1;MSQ=191.87;AN=16834;AC=1;NS=8438;AC_Hom=0;AC_Het=1;AC_Hemi=0;MAF=5.92557e-05;HWE=1;NFAM=1
10	9075346	12827_1	N	[16:63313360[N	5303.15	LOW	SVTYPE=BND;POS=9075346;STRANDS=--:45;CIPOS=-9,8;CIEND=-9,8;CIPOS95=0,0;CIEND95=0,0;MATEID=12827_2;EVENT=12827;SU=45;PE=0;SR=45;ALG=PROD;AF=0.01337;NSAMP=225;MSQ=22.36;AN=16834;AC=225;NS=8438;AC_Hom=0;AC_Het=225;AC_Hemi=0;MAF=0.0133325;HWE=0.407897;NFAM=217
10	9113989	11462_1	N	N]11:82593917]	1648.32	LOW	SVTYPE=BND;POS=9113989;STRANDS=++:43;CIPOS=-9,8;CIEND=-9,8;CIPOS95=0,0;CIEND95=0,0;MATEID=11462_2;EVENT=11462;SU=43;PE=0;SR=43;ALG=PROD;AF=0.004574;NSAMP=77;MSQ=20.26;AN=16834;AC=77;NS=8438;AC_Hom=0;AC_Het=77;AC_Hemi=0;MAF=0.00456269;HWE=1;NFAM=77
10	9141498	58645_2	N	]6:11936904]N	22464.2	LOW	SVTYPE=BND;POS=9141498;STRANDS=+-:811;CIPOS=-3,1;CIEND=-4,7;CIPOS95=0,0;CIEND95=0,0;MATEID=58645_1;EVENT=58645;SECONDARY;SU=811;PE=540;SR=271;ALG=PROD;AF=0.04081;NSAMP=687;MSQ=31.98;AN=16834;AC=687;NS=8438;AC_Hom=0;AC_Het=689;AC_Hemi=0;MAF=0.0408272;HWE=9.04322e-07;NFAM=569
10	9141624	58804_2	N	N[6:11936902[	15894	LOW	SVTYPE=BND;POS=9141624;STRANDS=-+:190;IMPRECISE;CIPOS=-10,350;CIEND=-184,10;CIPOS95=-10,36;CIEND95=-5,5;MATEID=58804_1;EVENT=58804;SECONDARY;SU=190;PE=190;SR=0;ALG=PROD;AF=0.02673;NSAMP=450;MSQ=34.54;AN=16834;AC=450;NS=8438;AC_Hom=0;AC_Het=452;AC_Hemi=0;MAF=0.0267836;HWE=0.00492653;NFAM=391
10	9154773	13899_1	N	]22:49368064]N	48220.2	LOW	SVTYPE=BND;POS=9154773;STRANDS=-+:16;CIPOS=-9,8;CIEND=-9,8;CIPOS95=0,0;CIEND95=0,0;MATEID=13899_2;EVENT=13899;SU=16;PE=0;SR=16;ALG=PROD;AF=0.09196;NSAMP=1548;MSQ=30.54;AN=16834;AC=1548;NS=8438;AC_Hom=0;AC_Het=1551;AC_Hemi=0;MAF=0.0919057;HWE=1.70199e-34;NFAM=1491
10	9159877	90296_1	N	N[10:9160374[	6.83	LOW	SVTYPE=BND;POS=9159877;STRANDS=+-:4;IMPRECISE;CIPOS=-8,10;CIEND=-9,8;CIPOS95=0,2;CIEND95=0,0;MATEID=90296_2;EVENT=90296;SU=4;PE=0;SR=4;ALG=PROD;AF=5.94e-05;NSAMP=1;MSQ=6.83;AN=16834;AC=1;NS=8438;AC_Hom=0;AC_Het=1;AC_Hemi=0;MAF=5.92557e-05;HWE=1;NFAM=1
10	9160374	90296_2	N	]10:9159877]N	6.83	LOW	SVTYPE=BND;POS=9159877;STRANDS=+-:4;IMPRECISE;CIPOS=-9,8;CIEND=-8,10;CIPOS95=0,0;CIEND95=0,2;MATEID=90296_1;EVENT=90296;SECONDARY;SU=4;PE=0;SR=4;ALG=PROD;AF=5.94e-05;NSAMP=1;MSQ=6.83;AN=16834;AC=1;NS=8438;AC_Hom=0;AC_Het=1;AC_Hemi=0;MAF=5.92557e-05;HWE=1;NFAM=1
10	9171852	90297_1	N	N[10:9172088[	344.91	LOW	SVTYPE=BND;POS=9171852;STRANDS=+-:12;CIPOS=-10,10;CIEND=-7,10;CIPOS95=0,0;CIEND95=0,0;MATEID=90297_2;EVENT=90297;SU=12;PE=0;SR=12;ALG=PROD;AF=0.0001188;NSAMP=2;MSQ=171.58;AN=16834;AC=2;NS=8438;AC_Hom=0;AC_Het=2;AC_Hemi=0;MAF=0.000118511;HWE=1;NFAM=2
10	9172088	90297_2	N	]10:9171852]N	344.91	LOW	SVTYPE=BND;POS=9171852;STRANDS=+-:12;CIPOS=-7,10;CIEND=-10,10;CIPOS95=0,0;CIEND95=0,0;MATEID=90297_1;EVENT=90297;SECONDARY;SU=12;PE=0;SR=12;ALG=PROD;AF=0.0001188;NSAMP=2;MSQ=171.58;AN=16834;AC=2;NS=8438;AC_Hom=0;AC_Het=2;AC_Hemi=0;MAF=0.000118511;HWE=1;NFAM=2
10	9207884	293813_1	N	N]10:9216781]	146.72	LOW	SVTYPE=BND;POS=9207884;STRANDS=++:6;IMPRECISE;CIPOS=-6,10;CIEND=-10,9;CIPOS95=-1,1;CIEND95=-1,1;MATEID=293813_2;EVENT=293813;SU=6;PE=4;SR=2;ALG=PROD;AF=5.94e-05;NSAMP=1;MSQ=146.72;AN=16834;AC=1;NS=8438;AC_Hom=0;AC_Het=1;AC_Hemi=0;MAF=5.92557e-05;HWE=1;NFAM=1
10	9212100	293814_1	N	[10:9216623[N	98.62	LOW	SVTYPE=BND;POS=9212100;STRANDS=--:11;CIPOS=-10,9;CIEND=-7,4;CIPOS95=0,0;CIEND95=0,0;MATEID=293814_2;EVENT=293814;SU=11;PE=6;SR=5;ALG=PROD;AF=5.94e-05;NSAMP=1;MSQ=98.62;AN=16834;AC=1;NS=8438;AC_Hom=0;AC_Het=1;AC_Hemi=0;MAF=5.92557e-05;HWE=1;NFAM=1
10	9216623	293814_2	N	[10:9212100[N	98.62	LOW	SVTYPE=BND;POS=9216623;STRANDS=--:11;CIPOS=-7,4;CIEND=-10,9;CIPOS95=0,0;CIEND95=0,0;MATEID=293814_1;EVENT=293814;SECONDARY;SU=11;PE=6;SR=5;ALG=PROD;AF=5.94e-05;NSAMP=1;MSQ=98.62;AN=16834;AC=1;NS=8438;AC_Hom=0;AC_Het=1;AC_Hemi=0;MAF=5.92557e-05;HWE=1;NFAM=1
10	9216781	293813_2	N	N]10:9207884]	146.72	LOW	SVTYPE=BND;POS=9216781;STRANDS=++:6;IMPRECISE;CIPOS=-10,9;CIEND=-6,10;CIPOS95=-1,1;CIEND95=-1,1;MATEID=293813_1;EVENT=293813;SECONDARY;SU=6;PE=4;SR=2;ALG=PROD;AF=5.94e-05;NSAMP=1;MSQ=146.72;AN=16834;AC=1;NS=8438;AC_Hom=0;AC_Het=1;AC_Hemi=0;MAF=5.92557e-05;HWE=1;NFAM=1
10	9242783	255919	N	<DUP>	204.34	PASS	SVTYPE=DUP;POS=9242783;SVLEN=130;END=9242913;STRANDS=-+:13;CIPOS=-10,10;CIEND=-10,10;CIPOS95=0,0;CIEND95=0,0;SU=13;PE=0;SR=13;ALG=PROD;AF=5.94e-05;NSAMP=1;MSQ=193.8;AN=16834;AC=1;NS=8438;AC_Hom=0;AC_Het=1;AC_Hemi=0;MAF=5.92557e-05;HWE=1;NFAM=1
10	9297213	90298	N	<DEL>	5788.87	PASS	SVTYPE=DEL;POS=9297213;SVLEN=-5309;END=9302522;STRANDS=+-:216;CIPOS=-5,7;CIEND=-6,3;CIPOS95=0,0;CIEND95=0,0;SU=216;PE=146;SR=70;ALG=PROD;AF=0.001485;NSAMP=24;MSQ=241.2;AN=16834;AC=25;NS=8438;AC_Hom=2;AC_Het=23;AC_Hemi=0;MAF=0.00148139;HWE=0.017645;NFAM=24
10	9301931	90299	N	<DEL>	146181	PASS	SVTYPE=DEL;POS=9301931;SVLEN=-312;END=9302243;STRANDS=+-:2788;CIPOS=0,0;CIEND=0,0;CIPOS95=0,0;CIEND95=0,0;SU=2788;PE=632;SR=2156;ALG=PROD;AF=0.02608;NSAMP=429;MSQ=340.75;AN=16832;AC=439;NS=8437;AC_Hom=20;AC_Het=419;AC_Hemi=0;MAF=0.0260164;HWE=0.0798382;NFAM=427
10	9315272	90300_1	N	N[10:9315580[	16924.5	LOW	SVTYPE=BND;POS=9315272;STRANDS=+-:4;IMPRECISE;CIPOS=0,7;CIEND=-7,8;CIPOS95=0,7;CIEND95=-1,3;MATEID=90300_2;EVENT=90300;SU=4;PE=0;SR=4;ALG=PROD;AF=0.02679;NSAMP=451;MSQ=36.64;AN=16834;AC=451;NS=8438;AC_Hom=0;AC_Het=454;AC_Hemi=0;MAF=0.0269021;HWE=0.00305271;NFAM=439
10	9315580	90300_2	N	]10:9315272]N	16924.5	LOW	SVTYPE=BND;POS=9315272;STRANDS=+-:4;IMPRECISE;CIPOS=-7,8;CIEND=0,7;CIPOS95=-1,3;CIEND95=0,7;MATEID=90300_1;EVENT=90300;SECONDARY;SU=4;PE=0;SR=4;ALG=PROD;AF=0.02679;NSAMP=451;MSQ=36.64;AN=16834;AC=451;NS=8438;AC_Hom=0;AC_Het=454;AC_Hemi=0;MAF=0.0269021;HWE=0.00305271;NFAM=439
10	9315965	90301_1	N	N[10:9316091[	8334.39	LOW	SVTYPE=BND;POS=9315965;STRANDS=+-:4;IMPRECISE;CIPOS=-9,8;CIEND=-9,8;CIPOS95=0,1;CIEND95=0,0;MATEID=90301_2;EVENT=90301;SU=4;PE=0;SR=4;ALG=PROD;AF=0.01057;NSAMP=178;MSQ=46.21;AN=16834;AC=178;NS=8438;AC_Hom=0;AC_Het=179;AC_Hemi=0;MAF=0.0106068;HWE=1;NFAM=178
10	9316091	90301_2	N	]10:9315965]N	8334.39	LOW	SVTYPE=BND;POS=9315965;STRANDS=+-:4;IMPRECISE;CIPOS=-9,8;CIEND=-9,8;CIPOS95=0,0;CIEND95=0,1;MATEID=90301_1;EVENT=90301;SECONDARY;SU=4;PE=0;SR=4;ALG=PROD;AF=0.01057;NSAMP=178;MSQ=46.21;AN=16834;AC=178;NS=8438;AC_Hom=0;AC_Het=179;AC_Hemi=0;MAF=0.0106068;HWE=1;NFAM=178
10	9318463	90302_1	N	N[10:9318713[	484.86	LOW	SVTYPE=BND;POS=9318463;STRANDS=+-:24;CIPOS=-9,8;CIEND=-6,6;CIPOS95=0,0;CIEND95=0,0;MATEID=90302_2;EVENT=90302;SU=24;PE=0;SR=24;ALG=PROD;AF=0.001307;NSAMP=22;MSQ=20.3;AN=16834;AC=22;NS=8438;AC_Hom=0;AC_Het=22;AC_Hemi=0;MAF=0.00130363;HWE=1;NFAM=22
10	9318713	90302_2	N	]10:9318463]N	484.86	LOW	SVTYPE=BND;POS=9318463;STRANDS=+-:24;CIPOS=-6,6;CIEND=-9,8;CIPOS95=0,0;CIEND95=0,0;MATEID=90302_1;EVENT=90302;SECONDARY;SU=24;PE=0;SR=24;ALG=PROD;AF=0.001307;NSAMP=22;MSQ=20.3;AN=16834;AC=22;NS=8438;AC_Hom=0;AC_Het=22;AC_Hemi=0;MAF=0.00130363;HWE=1;NFAM=22
10	9333006	90303	N	<DEL>	164.62	PASS	SVTYPE=DEL;POS=9333006;SVLEN=-1504;END=9334510;STRANDS=+-:12;CIPOS=-8,10;CIEND=-10,10;CIPOS95=0,0;CIEND95=0,0;SU=12;PE=6;SR=6;ALG=PROD;AF=5.94e-05;NSAMP=1;MSQ=164.62;AN=16834;AC=1;NS=8438;AC_Hom=0;AC_Het=1;AC_Hemi=0;MAF=5.92557e-05;HWE=1;NFAM=1
10	9344247	90304_1	N	N[10:9344304[	6578.14	LOW	SVTYPE=BND;POS=9344247;STRANDS=+-:241;CIPOS=-2,2;CIEND=-2,2;CIPOS95=0,0;CIEND95=0,0;MATEID=90304_2;EVENT=90304;SU=241;PE=0;SR=241;ALG=PROD;AF=0.002733;NSAMP=46;MSQ=143;AN=16834;AC=46;NS=8438;AC_Hom=0;AC_Het=46;AC_Hemi=0;MAF=0.00272576;HWE=1;NFAM=46
10	9344304	90304_2	N	]10:9344247]N	6578.14	LOW	SVTYPE=BND;POS=9344247;STRANDS=+-:241;CIPOS=-2,2;CIEND=-2,2;CIPOS95=0,0;CIEND95=0,0;MATEID=90304_1;EVENT=90304;SECONDARY;SU=241;PE=0;SR=241;ALG=PROD;AF=0.002733;NSAMP=46;MSQ=143;AN=16834;AC=46;NS=8438;AC_Hom=0;AC_Het=46;AC_Hemi=0;MAF=0.00272576;HWE=1;NFAM=46
10	9362881	72996_2	N	N[9:89058048[	950.17	LOW	SVTYPE=BND;POS=9362881;STRANDS=-+:5;IMPRECISE;CIPOS=-10,405;CIEND=-276,10;CIPOS95=-1,123;CIEND95=-152,1;MATEID=72996_1;EVENT=72996;SECONDARY;SU=5;PE=5;SR=0;ALG=PROD;AF=0.002733;NSAMP=45;MSQ=19.95;AN=16834;AC=46;NS=8438;AC_Hom=2;AC_Het=44;AC_Hemi=0;MAF=0.00272576;HWE=0.0596429;NFAM=45
10	9362896	69368_2	N	N]8:136393333]	149.92	LOW	SVTYPE=BND;POS=9362896;STRANDS=++:16;IMPRECISE;CIPOS=-30,357;CIEND=-33,400;CIPOS95=-30,92;CIEND95=-33,125;MATEID=69368_1;EVENT=69368;SECONDARY;SU=16;PE=16;SR=0;ALG=PROD;AF=0.000297;NSAMP=5;MSQ=27.6;AN=16834;AC=5;NS=8438;AC_Hom=0;AC_Het=5;AC_Hemi=0;MAF=0.000296279;HWE=1;NFAM=5
10	9362946	12026_1	N	N[12:107863627[	1901.87	LOW	SVTYPE=BND;POS=9362946;STRANDS=+-:9;IMPRECISE;CIPOS=-30,340;CIEND=-452,30;CIPOS95=-30,53;CIEND95=-137,30;MATEID=12026_2;EVENT=12026;SU=9;PE=9;SR=0;ALG=PROD;AF=0.003505;NSAMP=59;MSQ=31.35;AN=16834;AC=59;NS=8438;AC_Hom=0;AC_Het=59;AC_Hemi=0;MAF=0.00349609;HWE=1;NFAM=59
10	9363010	52907_2	N	N]5:169794434]	659.54	LOW	SVTYPE=BND;POS=9363010;STRANDS=++:35;IMPRECISE;CIPOS=-30,117;CIEND=-28,333;CIPOS95=-10,10;CIEND95=-28,76;MATEID=52907_1;EVENT=52907;SECONDARY;SU=35;PE=35;SR=0;ALG=PROD;AF=0.001842;NSAMP=31;MSQ=19.08;AN=16834;AC=31;NS=8438;AC_Hom=0;AC_Het=31;AC_Hemi=0;MAF=0.00183693;HWE=1;NFAM=31
10	9363012	53048_2	N	[5:169794325[N	654.14	LOW	SVTYPE=BND;POS=9363012;STRANDS=--:12;IMPRECISE;CIPOS=-114,30;CIEND=-446,30;CIPOS95=-23,23;CIEND95=-122,30;MATEID=53048_1;EVENT=53048;SECONDARY;SU=12;PE=12;SR=0;ALG=PROD;AF=0.00196;NSAMP=33;MSQ=17.98;AN=16834;AC=33;NS=8438;AC_Hom=0;AC_Het=34;AC_Hemi=0;MAF=0.0020147;HWE=1;NFAM=33
10	9392202	13451_1	N	N]19:33252335]	13391.1	LOW	SVTYPE=BND;POS=9392202;STRANDS=++:255;CIPOS=-10,9;CIEND=-3,10;CIPOS95=0,0;CIEND95=0,0;MATEID=13451_2;EVENT=13451;SU=255;PE=231;SR=24;ALG=PROD;AF=0.0139;NSAMP=234;MSQ=56.64;AN=16834;AC=234;NS=8438;AC_Hom=0;AC_Het=234;AC_Hemi=0;MAF=0.0138658;HWE=0.413564;NFAM=234
10	9392222	64032_2	N	N]7:93840274]	17.9	LOW	SVTYPE=BND;POS=9392222;STRANDS=++:5;IMPRECISE;CIPOS=-10,432;CIEND=-10,506;CIPOS95=-2,121;CIEND95=-1,175;MATEID=64032_1;EVENT=64032;SECONDARY;SU=5;PE=5;SR=0;ALG=PROD;AF=5.94e-05;NSAMP=1;MSQ=17.85;AN=16834;AC=1;NS=8438;AC_Hom=0;AC_Het=1;AC_Hemi=0;MAF=5.92557e-05;HWE=1;NFAM=1
10	9392289	13450_1	N	[19:33252202[N	15768.2	LOW	SVTYPE=BND;POS=9392289;STRANDS=--:13;IMPRECISE;CIPOS=-341,30;CIEND=-383,39;CIPOS95=-108,30;CIEND95=-128,39;MATEID=13450_2;EVENT=13450;SU=13;PE=13;SR=0;ALG=PROD;AF=0.02133;NSAMP=359;MSQ=43.42;AN=16834;AC=359;NS=8438;AC_Hom=0;AC_Het=359;AC_Hemi=0;MAF=0.0212728;HWE=0.0345031;NFAM=358
10	9392289	64187_2	N	[7:93840085[N	82.88	LOW	SVTYPE=BND;POS=9392289;STRANDS=--:4;IMPRECISE;CIPOS=-361,10;CIEND=-376,10;CIPOS95=-137,1;CIEND95=-149,1;MATEID=64187_1;EVENT=64187;SECONDARY;SU=4;PE=4;SR=0;ALG=PROD;AF=0.0002376;NSAMP=3;MSQ=24.76;AN=16834;AC=4;NS=8438;AC_Hom=2;AC_Het=2;AC_Hemi=0;MAF=0.000237023;HWE=0.000355545;NFAM=3
10	9395476	64070_2	N	]7:118211259]N	4256.07	LOW	SVTYPE=BND;POS=9395476;STRANDS=+-:29;CIPOS=-47,46;CIEND=-42,46;CIPOS95=0,0;CIEND95=0,0;MATEID=64070_1;EVENT=64070;SECONDARY;SU=29;PE=2;SR=27;ALG=PROD;AF=0.01135;NSAMP=191;MSQ=20.56;AN=16824;AC=191;NS=8433;AC_Hom=0;AC_Het=191;AC_Hemi=0;MAF=0.0113246;HWE=0.629263;NFAM=177
10	9406731	64188_2	N	N[7:141209191[	30601.6	LOW	SVTYPE=BND;POS=9406731;STRANDS=-+:16;IMPRECISE;CIPOS=-30,259;CIEND=-355,24;CIPOS95=-30,51;CIEND95=-122,24;MATEID=64188_1;EVENT=64188;SECONDARY;SU=16;PE=16;SR=0;ALG=PROD;AF=0.06267;NSAMP=1055;MSQ=28.29;AN=16834;AC=1055;NS=8438;AC_Hom=0;AC_Het=1057;AC_Hemi=0;MAF=0.0626333;HWE=8.21791e-16;NFAM=996
10	9406731	69360_2	N	N]8:121564823]	41158.3	LOW	SVTYPE=BND;POS=9406731;STRANDS=++:297;IMPRECISE;CIPOS=-4,76;CIEND=-10,321;CIPOS95=-4,16;CIEND95=-10,31;MATEID=69360_1;EVENT=69360;SECONDARY;SU=297;PE=297;SR=0;ALG=PROD;AF=0.07027;NSAMP=1183;MSQ=34.2;AN=16834;AC=1183;NS=8438;AC_Hom=0;AC_Het=1185;AC_Hemi=0;MAF=0.0702181;HWE=8.72404e-20;NFAM=1124
10	9406732	52924_2	N	]5:101399967]N	972.85	LOW	SVTYPE=BND;POS=9406732;STRANDS=+-:31;IMPRECISE;CIPOS=-251,30;CIEND=-29,468;CIPOS95=-55,30;CIEND95=-29,94;MATEID=52924_1;EVENT=52924;SECONDARY;SU=31;PE=31;SR=0;ALG=PROD;AF=0.00297;NSAMP=50;MSQ=17.92;AN=16834;AC=50;NS=8438;AC_Hom=0;AC_Het=50;AC_Hemi=0;MAF=0.00296279;HWE=1;NFAM=48
10	9436189	90306_1	N	N[10:9436251[	1.35476e+06	PASS	SVTYPE=BND;POS=9436189;STRANDS=+-:39012;CIPOS=0,0;CIEND=0,0;CIPOS95=0,0;CIEND95=0,0;MATEID=90306_2;EVENT=90306;SU=39012;PE=62;SR=38950;ALG=PROD;AF=0.3874;NSAMP=4816;MSQ=280.51;AN=16834;AC=6522;NS=8438;AC_Hom=3418;AC_Het=3121;AC_Hemi=0;MAF=0.387473;HWE=0;NFAM=4122
10	9436251	90306_2	N	]10:9436189]N	1.35476e+06	PASS	SVTYPE=BND;POS=9436189;STRANDS=+-:39012;CIPOS=0,0;CIEND=0,0;CIPOS95=0,0;CIEND95=0,0;MATEID=90306_1;EVENT=90306;SECONDARY;SU=39012;PE=62;SR=38950;ALG=PROD;AF=0.3874;NSAMP=4816;MSQ=280.51;AN=16834;AC=6522;NS=8438;AC_Hom=3418;AC_Het=3121;AC_Hemi=0;MAF=0.387473;HWE=0;NFAM=4122
10	9438233	90307	N	<DEL>	635105	PASS	SVTYPE=DEL;POS=9438233;SVLEN=-106;END=9438339;STRANDS=+-:78;IMPRECISE;CIPOS=-35,91;CIEND=-81,30;CIPOS95=-5,5;CIEND95=-6,6;SU=78;PE=78;SR=0;ALG=PROD;AF=0.4154;NSAMP=5084;MSQ=124.6;AN=16832;AC=6992;NS=8437;AC_Hom=3822;AC_Het=3187;AC_Hemi=0;MAF=0.415373;HWE=0;NFAM=4415
10	9441761	90308_1	N	N[10:9441830[	209.89	LOW	SVTYPE=BND;POS=9441761;STRANDS=+-:9;CIPOS=-4,3;CIEND=-4,3;CIPOS95=0,0;CIEND95=0,0;MATEID=90308_2;EVENT=90308;SU=9;PE=0;SR=9;ALG=PROD;AF=5.94e-05;NSAMP=1;MSQ=209.78;AN=16834;AC=1;NS=8438;AC_Hom=0;AC_Het=1;AC_Hemi=0;MAF=5.92557e-05;HWE=1;NFAM=1
10	9441830	90308_2	N	]10:9441761]N	209.89	LOW	SVTYPE=BND;POS=9441761;STRANDS=+-:9;CIPOS=-4,3;CIEND=-4,3;CIPOS95=0,0;CIEND95=0,0;MATEID=90308_1;EVENT=90308;SECONDARY;SU=9;PE=0;SR=9;ALG=PROD;AF=5.94e-05;NSAMP=1;MSQ=209.78;AN=16834;AC=1;NS=8438;AC_Hom=0;AC_Het=1;AC_Hemi=0;MAF=5.92557e-05;HWE=1;NFAM=1
10	9442460	255920_1	N	]10:130177944]N	47010.5	LOW	SVTYPE=BND;POS=9442460;STRANDS=-+:5;CIPOS=-10,10;CIEND=-10,10;CIPOS95=0,0;CIEND95=0,0;MATEID=255920_2;EVENT=255920;SU=5;PE=0;SR=5;ALG=PROD;AF=0.15;NSAMP=2520;MSQ=17.71;AN=16834;AC=2525;NS=8438;AC_Hom=10;AC_Het=2525;AC_Hemi=0;MAF=0.150213;HWE=0;NFAM=2279
10	9442461	13109_1	N	]17:71698477]N	3864.83	LOW	SVTYPE=BND;POS=9442461;STRANDS=-+:5;CIPOS=-10,10;CIEND=-10,10;CIPOS95=0,0;CIEND95=0,0;MATEID=13109_2;EVENT=13109;SU=5;PE=0;SR=5;ALG=PROD;AF=0.00796;NSAMP=134;MSQ=27.84;AN=16834;AC=134;NS=8438;AC_Hom=0;AC_Het=134;AC_Hemi=0;MAF=0.00794027;HWE=1;NFAM=132
10	9442461	58805_2	N	[6:149355985[N	8.45	LOW	SVTYPE=BND;POS=9442461;STRANDS=--:63;CIPOS=-6,6;CIEND=-8,5;CIPOS95=0,0;CIEND95=0,0;MATEID=58805_1;EVENT=58805;SECONDARY;SU=63;PE=0;SR=63;ALG=PROD;AF=5.94e-05;NSAMP=1;MSQ=4.73;AN=16834;AC=1;NS=8438;AC_Hom=0;AC_Het=1;AC_Hemi=0;MAF=5.92557e-05;HWE=1;NFAM=1
10	9449879	90309	N	<DEL>	726825	PASS	SVTYPE=DEL;POS=9449879;SVLEN=-226;END=9450105;STRANDS=+-:1229;IMPRECISE;CIPOS=-428,336;CIEND=-501,129;CIPOS95=-317,317;CIEND95=-115,115;SU=1229;PE=1215;SR=14;ALG=SUM;AF=0.371;NSAMP=6236;MSQ=116.2;RETAINED;AN=16834;AC=6246;NS=8438;AC_Hom=20;AC_Het=6241;AC_Hemi=0;MAF=0.371;HWE=0;NFAM=5471
10	9474847	179_2	N	]1:53305646]N	167605	LOW	SVTYPE=BND;POS=9474847;STRANDS=+-:5;IMPRECISE;CIPOS=-10,9;CIEND=-2,9;CIPOS95=-1,1;CIEND95=0,8;MATEID=179_1;EVENT=179;SECONDARY;SU=5;PE=2;SR=3;ALG=PROD;AF=0.1471;NSAMP=2476;MSQ=67.34;AN=16834;AC=2476;NS=8438;AC_Hom=0;AC_Het=2481;AC_Hemi=0;MAF=0.147014;HWE=0;NFAM=2141
10	9474847	58646_2	N	]6:4050559]N	64.85	LOW	SVTYPE=BND;POS=9474847;STRANDS=+-:4;IMPRECISE;CIPOS=-10,10;CIEND=-6,10;CIPOS95=-1,1;CIEND95=-1,1;MATEID=58646_1;EVENT=58646;SECONDARY;SU=4;PE=2;SR=2;ALG=PROD;AF=5.942e-05;NSAMP=1;MSQ=9.47;AN=16830;AC=1;NS=8436;AC_Hom=0;AC_Het=1;AC_Hemi=0;MAF=5.92698e-05;HWE=1;NFAM=1
10	9515699	90314_1	N	N[10:9516014[	8270.06	PASS	SVTYPE=BND;POS=9515699;STRANDS=+-:212;CIPOS=-3,2;CIEND=-4,3;CIPOS95=0,0;CIEND95=0,0;MATEID=90314_2;EVENT=90314;SU=212;PE=61;SR=151;ALG=PROD;AF=0.0008911;NSAMP=15;MSQ=551.3;AN=16834;AC=15;NS=8438;AC_Hom=0;AC_Het=15;AC_Hemi=0;MAF=0.000888836;HWE=1;NFAM=13
10	9516014	90314_2	N	]10:9515699]N	8270.06	PASS	SVTYPE=BND;POS=9515699;STRANDS=+-:212;CIPOS=-4,3;CIEND=-3,2;CIPOS95=0,0;CIEND95=0,0;MATEID=90314_1;EVENT=90314;SECONDARY;SU=212;PE=61;SR=151;ALG=PROD;AF=0.0008911;NSAMP=15;MSQ=551.3;AN=16834;AC=15;NS=8438;AC_Hom=0;AC_Het=15;AC_Hemi=0;MAF=0.000888836;HWE=1;NFAM=13
10	9519828	90315	N	<DEL:ME:SINE|Alu|AluYa5>	9.2509e+06	PASS	SVTYPE=MEI;POS=9519828;SVLEN=-293;END=9520121;STRANDS=+-:180963;CIPOS=0,0;CIEND=0,0;CIPOS95=0,0;CIEND95=0,0;SU=180963;PE=36595;SR=144368;ALG=PROD;AF=0.9195;NSAMP=8298;MSQ=1111.31;AN=16834;AC=15479;NS=8438;AC_Hom=14404;AC_Het=1117;AC_Hemi=0;MAF=0.0802915;HWE=2.08704e-17;NFAM=7278
10	9520131	45914_2	N	N]4:130812825]	134.28	LOW	SVTYPE=BND;POS=9520131;STRANDS=++:16;CIPOS=-9,8;CIEND=-9,8;CIPOS95=0,0;CIEND95=0,0;MATEID=45914_1;EVENT=45914;SECONDARY;SU=16;PE=0;SR=16;ALG=PROD;AF=0.0002376;NSAMP=3;MSQ=41.73;AN=16834;AC=4;NS=8438;AC_Hom=2;AC_Het=2;AC_Hemi=0;MAF=0.000237023;HWE=0.000355545;NFAM=3
10	9521935	293815_1	N	N]10:9552018]	86.79	LOW	SVTYPE=BND;POS=9521935;STRANDS=++:8;CIPOS=-5,4;CIEND=-10,10;CIPOS95=0,0;CIEND95=0,0;MATEID=293815_2;EVENT=293815;SU=8;PE=2;SR=6;ALG=PROD;AF=5.94e-05;NSAMP=1;MSQ=86.79;AN=16834;AC=1;NS=8438;AC_Hom=0;AC_Het=1;AC_Hemi=0;MAF=5.92557e-05;HWE=1;NFAM=1
10	9541566	180_2	N	N[1:20040201[	59.8	LOW	SVTYPE=BND;POS=9541566;STRANDS=-+:5;CIPOS=-10,10;CIEND=-10,10;CIPOS95=0,0;CIEND95=0,0;MATEID=180_1;EVENT=180;SECONDARY;SU=5;PE=0;SR=5;ALG=PROD;AF=5.94e-05;NSAMP=1;MSQ=59.8;AN=16834;AC=1;NS=8438;AC_Hom=0;AC_Het=1;AC_Hemi=0;MAF=5.92557e-05;HWE=1;NFAM=1
10	9544873	90316	N	<DEL>	485.56	PASS	SVTYPE=DEL;POS=9544873;SVLEN=-833;END=9545706;STRANDS=+-:21;CIPOS=-9,10;CIEND=-10,10;CIPOS95=0,0;CIEND95=0,0;SU=21;PE=9;SR=12;ALG=PROD;AF=5.94e-05;NSAMP=1;MSQ=485.56;AN=16834;AC=1;NS=8438;AC_Hom=0;AC_Het=1;AC_Hemi=0;MAF=5.92557e-05;HWE=1;NFAM=1
10	9552018	293815_2	N	N]10:9521935]	86.79	LOW	SVTYPE=BND;POS=9552018;STRANDS=++:8;CIPOS=-10,10;CIEND=-5,4;CIPOS95=0,0;CIEND95=0,0;MATEID=293815_1;EVENT=293815;SECONDARY;SU=8;PE=2;SR=6;ALG=PROD;AF=5.94e-05;NSAMP=1;MSQ=86.79;AN=16834;AC=1;NS=8438;AC_Hom=0;AC_Het=1;AC_Hemi=0;MAF=5.92557e-05;HWE=1;NFAM=1
10	9557572	90317_1	N	N[10:9557652[	3940.52	LOW	SVTYPE=BND;POS=9557572;STRANDS=+-:4;IMPRECISE;CIPOS=-4,2;CIEND=-4,9;CIPOS95=-1,0;CIEND95=0,1;MATEID=90317_2;EVENT=90317;SU=4;PE=0;SR=4;ALG=PROD;AF=0.01384;NSAMP=233;MSQ=14.58;AN=16834;AC=233;NS=8438;AC_Hom=0;AC_Het=234;AC_Hemi=0;MAF=0.0138658;HWE=0.413564;NFAM=231
10	9557581	12319_1	N	]14:37509560]N	343.71	LOW	SVTYPE=BND;POS=9557581;STRANDS=-+:4;CIPOS=-9,8;CIEND=-9,8;CIPOS95=0,0;CIEND95=0,0;MATEID=12319_2;EVENT=12319;SU=4;PE=0;SR=4;ALG=PROD;AF=0.001544;NSAMP=26;MSQ=11.91;AN=16834;AC=26;NS=8438;AC_Hom=0;AC_Het=26;AC_Hemi=0;MAF=0.00154065;HWE=1;NFAM=26
10	9557652	90317_2	N	]10:9557572]N	3940.52	LOW	SVTYPE=BND;POS=9557572;STRANDS=+-:4;IMPRECISE;CIPOS=-4,9;CIEND=-4,2;CIPOS95=0,1;CIEND95=-1,0;MATEID=90317_1;EVENT=90317;SECONDARY;SU=4;PE=0;SR=4;ALG=PROD;AF=0.01384;NSAMP=233;MSQ=14.58;AN=16834;AC=233;NS=8438;AC_Hom=0;AC_Het=234;AC_Hemi=0;MAF=0.0138658;HWE=0.413564;NFAM=231
10	9595253	12069_1	N	[12:118571066[N	47.39	LOW	SVTYPE=BND;POS=9595253;STRANDS=--:9;IMPRECISE;CIPOS=-450,30;CIEND=-192,30;CIPOS95=-133,30;CIEND95=-84,30;MATEID=12069_2;EVENT=12069;SU=9;PE=9;SR=0;ALG=PROD;AF=5.94e-05;NSAMP=1;MSQ=47.39;AN=16834;AC=1;NS=8438;AC_Hom=0;AC_Het=1;AC_Hemi=0;MAF=5.92557e-05;HWE=1;NFAM=1
10	9595269	13449_1	N	[19:33212633[N	213.12	LOW	SVTYPE=BND;POS=9595269;STRANDS=--:8;IMPRECISE;CIPOS=-567,46;CIEND=-363,50;CIPOS95=-152,46;CIEND95=-120,50;MATEID=13449_2;EVENT=13449;SU=8;PE=8;SR=0;ALG=PROD;AF=0.0004158;NSAMP=7;MSQ=30.11;AN=16834;AC=7;NS=8438;AC_Hom=0;AC_Het=7;AC_Hemi=0;MAF=0.00041479;HWE=1;NFAM=7
10	9595355	12070_1	N	N]12:118570941]	98.66	LOW	SVTYPE=BND;POS=9595355;STRANDS=++:8;IMPRECISE;CIPOS=-30,433;CIEND=-30,320;CIPOS95=-30,127;CIEND95=-30,117;MATEID=12070_2;EVENT=12070;SU=8;PE=8;SR=0;ALG=PROD;AF=5.94e-05;NSAMP=1;MSQ=95.68;AN=16834;AC=1;NS=8438;AC_Hom=0;AC_Het=1;AC_Hemi=0;MAF=5.92557e-05;HWE=1;NFAM=1
10	9595388	13448_1	N	N]19:33212631]	829.17	LOW	SVTYPE=BND;POS=9595388;STRANDS=++:14;IMPRECISE;CIPOS=-30,352;CIEND=-30,362;CIPOS95=-30,85;CIEND95=-30,43;MATEID=13448_2;EVENT=13448;SU=14;PE=14;SR=0;ALG=PROD;AF=0.0008911;NSAMP=15;MSQ=54.88;AN=16834;AC=15;NS=8438;AC_Hom=0;AC_Het=15;AC_Hemi=0;MAF=0.000888836;HWE=1;NFAM=15
10	9630558	90318	N	<DEL>	759.96	PASS	SVTYPE=DEL;POS=9630558;SVLEN=-139;END=9630697;STRANDS=+-:9;CIPOS=-29,28;CIEND=-29,28;CIPOS95=0,0;CIEND95=0,0;SU=9;PE=0;SR=9;ALG=PROD;AF=0.0001782;NSAMP=3;MSQ=252.74;AN=16834;AC=3;NS=8438;AC_Hom=0;AC_Het=3;AC_Hemi=0;MAF=0.000177767;HWE=1;NFAM=2
10	9631178	90319	N	<DEL>	1569.75	PASS	SVTYPE=DEL;POS=9631178;SVLEN=-1214;END=9632392;STRANDS=+-:42;CIPOS=-10,10;CIEND=-10,8;CIPOS95=0,0;CIEND95=0,0;SU=42;PE=34;SR=8;ALG=PROD;AF=0.0003564;NSAMP=6;MSQ=261.62;AN=16834;AC=6;NS=8438;AC_Hom=0;AC_Het=6;AC_Hemi=0;MAF=0.000355534;HWE=1;NFAM=1
10	9632111	255921	N	<DUP>	264.68	PASS	SVTYPE=DUP;POS=9632111;SVLEN=11401;END=9643512;STRANDS=-+:24;CIPOS=-10,10;CIEND=-3,2;CIPOS95=0,0;CIEND95=0,0;SU=24;PE=14;SR=10;ALG=PROD;AF=0.0001188;NSAMP=1;MSQ=263.48;AN=16834;AC=2;NS=8438;AC_Hom=2;AC_Het=0;AC_Hemi=0;MAF=0.000118511;HWE=5.92593e-05;NFAM=1
10	9637007	12847_1	N	]16:71287386]N	194814	LOW	SVTYPE=BND;POS=9637007;STRANDS=-+:17;CIPOS=-10,10;CIEND=-10,30;CIPOS95=0,0;CIEND95=0,0;MATEID=12847_2;EVENT=12847;SU=17;PE=4;SR=13;ALG=PROD;AF=0.2507;NSAMP=3990;MSQ=48.5;AN=16834;AC=4220;NS=8438;AC_Hom=462;AC_Het=3766;AC_Hemi=0;MAF=0.250533;HWE=0;NFAM=3697
10	9637007	72997_2	N	[9:117705969[N	957.89	LOW	SVTYPE=BND;POS=9637007;STRANDS=--:4;CIPOS=-9,8;CIEND=-9,8;CIPOS95=0,0;CIEND95=0,0;MATEID=72997_1;EVENT=72997;SECONDARY;SU=4;PE=0;SR=4;ALG=PROD;AF=0.003683;NSAMP=59;MSQ=15.07;AN=16834;AC=62;NS=8438;AC_Hom=6;AC_Het=56;AC_Hemi=0;MAF=0.00367386;HWE=0.000179253;NFAM=59
10	9638556	90320	N	<DEL>	335.71	PASS	SVTYPE=DEL;POS=9638556;SVLEN=-1963;END=9640519;STRANDS=+-:15;CIPOS=-6,4;CIEND=-10,10;CIPOS95=0,0;CIEND95=0,0;SU=15;PE=8;SR=7;ALG=PROD;AF=5.94e-05;NSAMP=1;MSQ=335.71;AN=16834;AC=1;NS=8438;AC_Hom=0;AC_Het=1;AC_Hemi=0;MAF=5.92557e-05;HWE=1;NFAM=1
10	9649816	90321	N	<DEL>	195	PASS	SVTYPE=DEL;POS=9649816;SVLEN=-121;END=9649937;STRANDS=+-:7;CIPOS=-5,4;CIEND=-5,4;CIPOS95=0,0;CIEND95=0,0;SU=7;PE=0;SR=7;ALG=PROD;AF=5.94e-05;NSAMP=1;MSQ=194.81;AN=16834;AC=1;NS=8438;AC_Hom=0;AC_Het=1;AC_Hemi=0;MAF=5.92557e-05;HWE=1;NFAM=1
10	9668130	90322	N	<DEL>	326.76	PASS	SVTYPE=DEL;POS=9668130;SVLEN=-19276;END=9687406;STRANDS=+-:13;CIPOS=-7,6;CIEND=-8,3;CIPOS95=0,0;CIEND95=0,0;SU=13;PE=8;SR=5;ALG=PROD;AF=5.94e-05;NSAMP=1;MSQ=326.75;AN=16834;AC=1;NS=8438;AC_Hom=0;AC_Het=1;AC_Hemi=0;MAF=5.92557e-05;HWE=1;NFAM=1
10	9696979	90323	N	<DEL>	167.76	PASS	SVTYPE=DEL;POS=9696979;SVLEN=-3567;END=9700546;STRANDS=+-:6;IMPRECISE;CIPOS=-10,10;CIEND=-10,9;CIPOS95=-3,3;CIEND95=-3,1;SU=6;PE=5;SR=1;ALG=PROD;AF=5.94e-05;NSAMP=1;MSQ=167.76;AN=16834;AC=1;NS=8438;AC_Hom=0;AC_Het=1;AC_Hemi=0;MAF=5.92557e-05;HWE=1;NFAM=1
10	9719286	255922_1	N	]10:125682889]N	25.38	LOW	SVTYPE=BND;POS=9719286;STRANDS=-+:5;IMPRECISE;CIPOS=-218,10;CIEND=-10,380;CIPOS95=-120,1;CIEND95=-1,127;MATEID=255922_2;EVENT=255922;SU=5;PE=5;SR=0;ALG=PROD;AF=5.94e-05;NSAMP=1;MSQ=24.37;AN=16834;AC=1;NS=8438;AC_Hom=0;AC_Het=1;AC_Hemi=0;MAF=5.92557e-05;HWE=1;NFAM=1
10	9726059	90324	N	<DEL>	389.62	PASS	SVTYPE=DEL;POS=9726059;SVLEN=-721;END=9726780;STRANDS=+-:18;CIPOS=-7,10;CIEND=-10,10;CIPOS95=0,0;CIEND95=0,0;SU=18;PE=11;SR=7;ALG=PROD;AF=5.94e-05;NSAMP=1;MSQ=389.62;AN=16834;AC=1;NS=8438;AC_Hom=0;AC_Het=1;AC_Hemi=0;MAF=5.92557e-05;HWE=1;NFAM=1
10	9734739	90325_1	N	N[10:9734829[	1573.68	PASS	SVTYPE=BND;POS=9734739;STRANDS=+-:61;CIPOS=-3,2;CIEND=-3,2;CIPOS95=0,0;CIEND95=0,0;MATEID=90325_2;EVENT=90325;SU=61;PE=0;SR=61;ALG=PROD;AF=0.0003564;NSAMP=6;MSQ=262.28;AN=16834;AC=6;NS=8438;AC_Hom=0;AC_Het=6;AC_Hemi=0;MAF=0.000355534;HWE=1;NFAM=1
10	9734829	90325_2	N	]10:9734739]N	1573.68	PASS	SVTYPE=BND;POS=9734739;STRANDS=+-:61;CIPOS=-3,2;CIEND=-3,2;CIPOS95=0,0;CIEND95=0,0;MATEID=90325_1;EVENT=90325;SECONDARY;SU=61;PE=0;SR=61;ALG=PROD;AF=0.0003564;NSAMP=6;MSQ=262.28;AN=16834;AC=6;NS=8438;AC_Hom=0;AC_Het=6;AC_Hemi=0;MAF=0.000355534;HWE=1;NFAM=1
10	9744367	90326	N	<DEL>	1028.17	PASS	SVTYPE=DEL;POS=9744367;SVLEN=-857;END=9745224;STRANDS=+-:41;CIPOS=-2,1;CIEND=-2,0;CIPOS95=0,0;CIEND95=0,0;SU=41;PE=27;SR=14;ALG=PROD;AF=5.94e-05;NSAMP=1;MSQ=1028.17;AN=16834;AC=1;NS=8438;AC_Hom=0;AC_Het=1;AC_Hemi=0;MAF=5.92557e-05;HWE=1;NFAM=1
10	9758019	90327	N	<DEL>	488.63	PASS	SVTYPE=DEL;POS=9758019;SVLEN=-28769;END=9786788;STRANDS=+-:19;CIPOS=-3,4;CIEND=-5,2;CIPOS95=0,0;CIEND95=0,0;SU=19;PE=12;SR=7;ALG=PROD;AF=5.94e-05;NSAMP=1;MSQ=488.63;AN=16834;AC=1;NS=8438;AC_Hom=0;AC_Het=1;AC_Hemi=0;MAF=5.92557e-05;HWE=1;NFAM=1
10	9787632	255923_1	N	]10:9798461]N	356.63	PASS	SVTYPE=BND;POS=9787632;STRANDS=-+:28;CIPOS=-3,1;CIEND=-8,10;CIPOS95=0,0;CIEND95=0,0;MATEID=255923_2;EVENT=255923;SU=28;PE=14;SR=14;ALG=PROD;AF=0.0001188;NSAMP=1;MSQ=355.79;AN=16834;AC=2;NS=8438;AC_Hom=2;AC_Het=0;AC_Hemi=0;MAF=0.000118511;HWE=5.92593e-05;NFAM=1
10	9787635	293816_1	N	N]10:9789868]	194.62	LOW	SVTYPE=BND;POS=9787635;STRANDS=++:14;CIPOS=-5,6;CIEND=-7,10;CIPOS95=0,0;CIEND95=0,0;MATEID=293816_2;EVENT=293816;SU=14;PE=9;SR=5;ALG=PROD;AF=5.94e-05;NSAMP=1;MSQ=194.62;AN=16834;AC=1;NS=8438;AC_Hom=0;AC_Het=1;AC_Hemi=0;MAF=5.92557e-05;HWE=1;NFAM=1
10	9789863	293817_1	N	[10:9798469[N	398.51	PASS	SVTYPE=BND;POS=9789863;STRANDS=--:22;CIPOS=-3,0;CIEND=-3,1;CIPOS95=0,0;CIEND95=0,0;MATEID=293817_2;EVENT=293817;SU=22;PE=10;SR=12;ALG=PROD;AF=5.94e-05;NSAMP=1;MSQ=398.51;AN=16834;AC=1;NS=8438;AC_Hom=0;AC_Het=1;AC_Hemi=0;MAF=5.92557e-05;HWE=1;NFAM=1
10	9789868	293816_2	N	N]10:9787635]	194.62	LOW	SVTYPE=BND;POS=9789868;STRANDS=++:14;CIPOS=-7,10;CIEND=-5,6;CIPOS95=0,0;CIEND95=0,0;MATEID=293816_1;EVENT=293816;SECONDARY;SU=14;PE=9;SR=5;ALG=PROD;AF=5.94e-05;NSAMP=1;MSQ=194.62;AN=16834;AC=1;NS=8438;AC_Hom=0;AC_Het=1;AC_Hemi=0;MAF=5.92557e-05;HWE=1;NFAM=1
10	9798461	255923_2	N	N[10:9787632[	356.63	PASS	SVTYPE=BND;POS=9787632;STRANDS=-+:28;CIPOS=-8,10;CIEND=-3,1;CIPOS95=0,0;CIEND95=0,0;MATEID=255923_1;EVENT=255923;SECONDARY;SU=28;PE=14;SR=14;ALG=PROD;AF=0.0001188;NSAMP=1;MSQ=355.79;AN=16834;AC=2;NS=8438;AC_Hom=2;AC_Het=0;AC_Hemi=0;MAF=0.000118511;HWE=5.92593e-05;NFAM=1
10	9798469	293817_2	N	[10:9789863[N	398.51	PASS	SVTYPE=BND;POS=9798469;STRANDS=--:22;CIPOS=-3,1;CIEND=-3,0;CIPOS95=0,0;CIEND95=0,0;MATEID=293817_1;EVENT=293817;SECONDARY;SU=22;PE=10;SR=12;ALG=PROD;AF=5.94e-05;NSAMP=1;MSQ=398.51;AN=16834;AC=1;NS=8438;AC_Hom=0;AC_Het=1;AC_Hemi=0;MAF=5.92557e-05;HWE=1;NFAM=1
10	9805441	90328	N	<DEL>	1315.97	PASS	SVTYPE=DEL;POS=9805441;SVLEN=-1922;END=9807363;STRANDS=+-:56;CIPOS=-22,21;CIEND=-22,20;CIPOS95=0,0;CIEND95=0,0;SU=56;PE=31;SR=25;ALG=PROD;AF=0.0001188;NSAMP=2;MSQ=657.99;AN=16834;AC=2;NS=8438;AC_Hom=0;AC_Het=2;AC_Hemi=0;MAF=0.000118511;HWE=1;NFAM=2
10	9823137	90329_1	N	N[10:9823213[	452.91	PASS	SVTYPE=BND;POS=9823137;STRANDS=+-:17;CIPOS=-10,10;CIEND=-10,10;CIPOS95=0,0;CIEND95=0,0;MATEID=90329_2;EVENT=90329;SU=17;PE=0;SR=17;ALG=PROD;AF=5.94e-05;NSAMP=1;MSQ=452.69;AN=16834;AC=1;NS=8438;AC_Hom=0;AC_Het=1;AC_Hemi=0;MAF=5.92557e-05;HWE=1;NFAM=1
10	9823213	90329_2	N	]10:9823137]N	452.91	PASS	SVTYPE=BND;POS=9823137;STRANDS=+-:17;CIPOS=-10,10;CIEND=-10,10;CIPOS95=0,0;CIEND95=0,0;MATEID=90329_1;EVENT=90329;SECONDARY;SU=17;PE=0;SR=17;ALG=PROD;AF=5.94e-05;NSAMP=1;MSQ=452.69;AN=16834;AC=1;NS=8438;AC_Hom=0;AC_Het=1;AC_Hemi=0;MAF=5.92557e-05;HWE=1;NFAM=1
10	9874336	11754_1	N	N[11:131581903[	92.68	LOW	SVTYPE=BND;POS=9874336;STRANDS=+-:8;IMPRECISE;CIPOS=-30,536;CIEND=-293,30;CIPOS95=-30,136;CIEND95=-98,30;MATEID=11754_2;EVENT=11754;SU=8;PE=8;SR=0;ALG=PROD;AF=0.0001188;NSAMP=2;MSQ=46.34;AN=16834;AC=2;NS=8438;AC_Hom=0;AC_Het=2;AC_Hemi=0;MAF=0.000118511;HWE=1;NFAM=2
10	9904393	181_2	N	]1:246471019]N	14104.5	LOW	SVTYPE=BND;POS=9904393;STRANDS=+-:107;IMPRECISE;CIPOS=-189,10;CIEND=-13,381;CIPOS95=-15,10;CIEND95=-13,45;MATEID=181_1;EVENT=181;SECONDARY;SU=107;PE=107;SR=0;ALG=PROD;AF=0.02043;NSAMP=344;MSQ=40.46;AN=16834;AC=344;NS=8438;AC_Hom=0;AC_Het=344;AC_Hemi=0;MAF=0.020384;HWE=0.0520807;NFAM=311
10	9904406	14197_1	N	N]X:102469406]	3935.8	LOW	SVTYPE=BND;POS=9904406;STRANDS=++:21;IMPRECISE;CIPOS=-10,443;CIEND=-32,448;CIPOS95=-10,68;CIEND95=-32,90;MATEID=14197_2;EVENT=14197;SU=21;PE=21;SR=0;ALG=PROD;AF=0.009267;NSAMP=156;MSQ=24.4;AN=16834;AC=156;NS=8438;AC_Hom=0;AC_Het=156;AC_Hemi=0;MAF=0.0092439;HWE=1;NFAM=147
10	9904406	182_2	N	N[1:246470847[	17687.1	LOW	SVTYPE=BND;POS=9904406;STRANDS=-+:41;IMPRECISE;CIPOS=-9,456;CIEND=-331,11;CIPOS95=-9,68;CIEND95=-89,11;MATEID=182_1;EVENT=182;SECONDARY;SU=41;PE=41;SR=0;ALG=PROD;AF=0.02026;NSAMP=341;MSQ=51.42;AN=16834;AC=341;NS=8438;AC_Hom=0;AC_Het=341;AC_Hemi=0;MAF=0.0202062;HWE=0.0517867;NFAM=305
10	9925471	293818_1	N	N]10:9942094]	359.69	PASS	SVTYPE=BND;POS=9925471;STRANDS=++:16;CIPOS=-7,10;CIEND=-7,10;CIPOS95=0,0;CIEND95=0,0;MATEID=293818_2;EVENT=293818;SU=16;PE=12;SR=4;ALG=PROD;AF=5.94e-05;NSAMP=1;MSQ=359.69;AN=16834;AC=1;NS=8438;AC_Hom=0;AC_Het=1;AC_Hemi=0;MAF=5.92557e-05;HWE=1;NFAM=1
10	9928438	90330_1	N	N[10:9928745[	686.47	PASS	SVTYPE=BND;POS=9928438;STRANDS=+-:5;CIPOS=-10,10;CIEND=-10,10;CIPOS95=0,0;CIEND95=0,0;MATEID=90330_2;EVENT=90330;SU=5;PE=0;SR=5;ALG=PROD;AF=0.0001188;NSAMP=2;MSQ=343.06;AN=16834;AC=2;NS=8438;AC_Hom=0;AC_Het=2;AC_Hemi=0;MAF=0.000118511;HWE=1;NFAM=2
10	9928745	90330_2	N	]10:9928438]N	686.47	PASS	SVTYPE=BND;POS=9928438;STRANDS=+-:5;CIPOS=-10,10;CIEND=-10,10;CIPOS95=0,0;CIEND95=0,0;MATEID=90330_1;EVENT=90330;SECONDARY;SU=5;PE=0;SR=5;ALG=PROD;AF=0.0001188;NSAMP=2;MSQ=343.06;AN=16834;AC=2;NS=8438;AC_Hom=0;AC_Het=2;AC_Hemi=0;MAF=0.000118511;HWE=1;NFAM=2
10	9934246	293819_1	N	[10:9942171[N	572.67	PASS	SVTYPE=BND;POS=9934246;STRANDS=--:25;CIPOS=-4,1;CIEND=-3,1;CIPOS95=0,0;CIEND95=0,0;MATEID=293819_2;EVENT=293819;SU=25;PE=15;SR=10;ALG=PROD;AF=5.94e-05;NSAMP=1;MSQ=572.67;AN=16834;AC=1;NS=8438;AC_Hom=0;AC_Het=1;AC_Hemi=0;MAF=5.92557e-05;HWE=1;NFAM=1
10	9942094	293818_2	N	N]10:9925471]	359.69	PASS	SVTYPE=BND;POS=9942094;STRANDS=++:16;CIPOS=-7,10;CIEND=-7,10;CIPOS95=0,0;CIEND95=0,0;MATEID=293818_1;EVENT=293818;SECONDARY;SU=16;PE=12;SR=4;ALG=PROD;AF=5.94e-05;NSAMP=1;MSQ=359.69;AN=16834;AC=1;NS=8438;AC_Hom=0;AC_Het=1;AC_Hemi=0;MAF=5.92557e-05;HWE=1;NFAM=1
10	9942171	293819_2	N	[10:9934246[N	572.67	PASS	SVTYPE=BND;POS=9942171;STRANDS=--:25;CIPOS=-3,1;CIEND=-4,1;CIPOS95=0,0;CIEND95=0,0;MATEID=293819_1;EVENT=293819;SECONDARY;SU=25;PE=15;SR=10;ALG=PROD;AF=5.94e-05;NSAMP=1;MSQ=572.67;AN=16834;AC=1;NS=8438;AC_Hom=0;AC_Het=1;AC_Hemi=0;MAF=5.92557e-05;HWE=1;NFAM=1
10	9997529	90331	N	<DEL>	3611.31	PASS	SVTYPE=DEL;POS=9997529;SVLEN=-2590;END=10000119;STRANDS=+-:112;CIPOS=-5,10;CIEND=-10,6;CIPOS95=0,0;CIEND95=0,0;SU=112;PE=84;SR=28;ALG=PROD;AF=0.000594;NSAMP=10;MSQ=361.13;AN=16834;AC=10;NS=8438;AC_Hom=0;AC_Het=10;AC_Hemi=0;MAF=0.000592557;HWE=1;NFAM=10
10	10009129	46117_2	N	N[4:75641493[	1766.87	PASS	SVTYPE=BND;POS=10009129;STRANDS=-+:95;IMPRECISE;CIPOS=-10,193;CIEND=-243,31;CIPOS95=-10,15;CIEND95=-23,23;MATEID=46117_1;EVENT=46117;SECONDARY;SU=95;PE=95;SR=0;ALG=PROD;AF=0.000297;NSAMP=5;MSQ=352.47;AN=16834;AC=5;NS=8438;AC_Hom=0;AC_Het=5;AC_Hemi=0;MAF=0.000296279;HWE=1;NFAM=5
10	10010580	90332	N	<DEL>	308.73	PASS	SVTYPE=DEL;POS=10010580;SVLEN=-132;END=10010712;STRANDS=+-:12;CIPOS=-10,10;CIEND=-10,10;CIPOS95=0,0;CIEND95=0,0;SU=12;PE=0;SR=12;ALG=PROD;AF=5.94e-05;NSAMP=1;MSQ=308.65;AN=16834;AC=1;NS=8438;AC_Hom=0;AC_Het=1;AC_Hemi=0;MAF=5.92557e-05;HWE=1;NFAM=1
10	10050967	90333	N	<DEL>	344.29	PASS	SVTYPE=DEL;POS=10050967;SVLEN=-221;END=10051188;STRANDS=+-:13;CIPOS=-4,2;CIEND=-10,10;CIPOS95=0,0;CIEND95=0,0;SU=13;PE=1;SR=12;ALG=PROD;AF=0.0001782;NSAMP=3;MSQ=112.18;AN=16834;AC=3;NS=8438;AC_Hom=0;AC_Het=3;AC_Hemi=0;MAF=0.000177767;HWE=1;NFAM=3
10	10075337	12602_1	N	]15:56866625]N	22.81	LOW	SVTYPE=BND;POS=10075337;STRANDS=-+:8;CIPOS=-29,28;CIEND=-29,28;CIPOS95=0,0;CIEND95=0,0;MATEID=12602_2;EVENT=12602;SU=8;PE=0;SR=8;ALG=PROD;AF=0.0001782;NSAMP=3;MSQ=6.93;AN=16834;AC=3;NS=8438;AC_Hom=0;AC_Het=3;AC_Hemi=0;MAF=0.000177767;HWE=1;NFAM=3
10	10083097	183_2	N	N[1:198475823[	110604	LOW	SVTYPE=BND;POS=10083097;STRANDS=-+:224;CIPOS=-3,3;CIEND=-3,3;CIPOS95=0,0;CIEND95=0,0;MATEID=183_1;EVENT=183;SECONDARY;SU=224;PE=0;SR=224;ALG=PROD;AF=0.132;NSAMP=2222;MSQ=49.37;AN=16834;AC=2222;NS=8438;AC_Hom=0;AC_Het=2227;AC_Hemi=0;MAF=0.131963;HWE=0;NFAM=2147
10	10095417	90334	N	<DEL>	821.4	PASS	SVTYPE=DEL;POS=10095417;SVLEN=-2987;END=10098404;STRANDS=+-:15;IMPRECISE;CIPOS=-30,409;CIEND=-388,30;CIPOS95=-30,84;CIEND95=-81,30;SU=15;PE=15;SR=0;ALG=PROD;AF=0.0001188;NSAMP=2;MSQ=410.69;AN=16834;AC=2;NS=8438;AC_Hom=0;AC_Het=2;AC_Hemi=0;MAF=0.000118511;HWE=1;NFAM=2
10	10095418	293820_1	N	N]10:10098386]	440.53	LOW	SVTYPE=BND;POS=10095418;STRANDS=++:25;CIPOS=-23,22;CIEND=-23,22;CIPOS95=0,0;CIEND95=0,0;MATEID=293820_2;EVENT=293820;SU=25;PE=7;SR=18;ALG=PROD;AF=0.0001188;NSAMP=2;MSQ=220.26;AN=16834;AC=2;NS=8438;AC_Hom=0;AC_Het=2;AC_Hemi=0;MAF=0.000118511;HWE=1;NFAM=2
10	10098299	293821_1	N	[10:10098405[N	605.54	PASS	SVTYPE=BND;POS=10098299;STRANDS=--:30;CIPOS=-30,30;CIEND=-24,23;CIPOS95=0,0;CIEND95=0,0;MATEID=293821_2;EVENT=293821;SU=30;PE=8;SR=22;ALG=PROD;AF=0.0001188;NSAMP=2;MSQ=302.77;AN=16834;AC=2;NS=8438;AC_Hom=0;AC_Het=2;AC_Hemi=0;MAF=0.000118511;HWE=1;NFAM=2
10	10098386	293820_2	N	N]10:10095418]	440.53	LOW	SVTYPE=BND;POS=10098386;STRANDS=++:25;CIPOS=-23,22;CIEND=-23,22;CIPOS95=0,0;CIEND95=0,0;MATEID=293820_1;EVENT=293820;SECONDARY;SU=25;PE=7;SR=18;ALG=PROD;AF=0.0001188;NSAMP=2;MSQ=220.26;AN=16834;AC=2;NS=8438;AC_Hom=0;AC_Het=2;AC_Hemi=0;MAF=0.000118511;HWE=1;NFAM=2
10	10098405	293821_2	N	[10:10098299[N	605.54	PASS	SVTYPE=BND;POS=10098405;STRANDS=--:30;CIPOS=-24,23;CIEND=-30,30;CIPOS95=0,0;CIEND95=0,0;MATEID=293821_1;EVENT=293821;SECONDARY;SU=30;PE=8;SR=22;ALG=PROD;AF=0.0001188;NSAMP=2;MSQ=302.77;AN=16834;AC=2;NS=8438;AC_Hom=0;AC_Het=2;AC_Hemi=0;MAF=0.000118511;HWE=1;NFAM=2
10	10159560	255924	N	<DUP>	239.44	PASS	SVTYPE=DUP;POS=10159560;SVLEN=322;END=10159882;STRANDS=-+:8;CIPOS=-29,28;CIEND=-28,28;CIPOS95=0,0;CIEND95=0,0;SU=8;PE=1;SR=7;ALG=PROD;AF=0.0004158;NSAMP=7;MSQ=32.79;AN=16834;AC=7;NS=8438;AC_Hom=0;AC_Het=7;AC_Hemi=0;MAF=0.00041479;HWE=1;NFAM=7
10	10165702	90335	N	<DEL>	599.47	PASS	SVTYPE=DEL;POS=10165702;SVLEN=-796;END=10166498;STRANDS=+-:23;CIPOS=-3,2;CIEND=-10,10;CIPOS95=0,0;CIEND95=0,0;SU=23;PE=13;SR=10;ALG=PROD;AF=5.94e-05;NSAMP=1;MSQ=599.47;AN=16834;AC=1;NS=8438;AC_Hom=0;AC_Het=1;AC_Hemi=0;MAF=5.92557e-05;HWE=1;NFAM=1
10	10208404	14310_1	N	N]X:145893805]	13245.2	LOW	SVTYPE=BND;POS=10208404;STRANDS=++:4;CIPOS=-9,8;CIEND=-9,8;CIPOS95=0,0;CIEND95=0,0;MATEID=14310_2;EVENT=14310;SU=4;PE=0;SR=4;ALG=PROD;AF=0.02085;NSAMP=351;MSQ=37.13;AN=16834;AC=351;NS=8438;AC_Hom=0;AC_Het=351;AC_Hemi=0;MAF=0.0207988;HWE=0.0537759;NFAM=350
10	10208741	90336	N	<DEL>	359.63	PASS	SVTYPE=DEL;POS=10208741;SVLEN=-1072;END=10209813;STRANDS=+-:16;CIPOS=-5,6;CIEND=-7,4;CIPOS95=0,0;CIEND95=0,0;SU=16;PE=11;SR=5;ALG=PROD;AF=5.94e-05;NSAMP=1;MSQ=359.63;AN=16834;AC=1;NS=8438;AC_Hom=0;AC_Het=1;AC_Hemi=0;MAF=5.92557e-05;HWE=1;NFAM=1
10	10223335	14119_1	N	]X:64349120]N	22761.1	LOW	SVTYPE=BND;POS=10223335;STRANDS=-+:12;CIPOS=-29,28;CIEND=-29,28;CIPOS95=0,0;CIEND95=0,0;MATEID=14119_2;EVENT=14119;SU=12;PE=0;SR=12;ALG=PROD;AF=0.03422;NSAMP=576;MSQ=38.99;AN=16834;AC=576;NS=8438;AC_Hom=0;AC_Het=576;AC_Hemi=0;MAF=0.0341313;HWE=8.27476e-05;NFAM=573
10	10231818	90337_1	N	N[10:10232043[	83.09	LOW	SVTYPE=BND;POS=10231818;STRANDS=+-:4;CIPOS=-9,8;CIEND=-9,8;CIPOS95=0,0;CIEND95=0,0;MATEID=90337_2;EVENT=90337;SU=4;PE=0;SR=4;ALG=PROD;AF=0.0001782;NSAMP=3;MSQ=24.42;AN=16834;AC=3;NS=8438;AC_Hom=0;AC_Het=3;AC_Hemi=0;MAF=0.000177767;HWE=1;NFAM=3
10	10232043	90337_2	N	]10:10231818]N	83.09	LOW	SVTYPE=BND;POS=10231818;STRANDS=+-:4;CIPOS=-9,8;CIEND=-9,8;CIPOS95=0,0;CIEND95=0,0;MATEID=90337_1;EVENT=90337;SECONDARY;SU=4;PE=0;SR=4;ALG=PROD;AF=0.0001782;NSAMP=3;MSQ=24.42;AN=16834;AC=3;NS=8438;AC_Hom=0;AC_Het=3;AC_Hemi=0;MAF=0.000177767;HWE=1;NFAM=3
10	10235147	90338_1	N	N[10:10235304[	388491	PASS	SVTYPE=BND;POS=10235147;STRANDS=+-:131;IMPRECISE;CIPOS=-50,70;CIEND=-102,50;CIPOS95=-22,22;CIEND95=-53,50;MATEID=90338_2;EVENT=90338;SU=131;PE=4;SR=127;ALG=SUM;AF=0.04427;NSAMP=603;MSQ=641.53;AN=16670;AC=738;NS=8356;AC_Hom=270;AC_Het=469;AC_Hemi=0;MAF=0.0442197;HWE=0;NFAM=550
10	10235304	90338_2	N	]10:10235147]N	388491	PASS	SVTYPE=BND;POS=10235147;STRANDS=+-:131;IMPRECISE;CIPOS=-102,50;CIEND=-50,70;CIPOS95=-53,50;CIEND95=-22,22;MATEID=90338_1;EVENT=90338;SECONDARY;SU=131;PE=4;SR=127;ALG=SUM;AF=0.04427;NSAMP=603;MSQ=641.53;AN=16670;AC=738;NS=8356;AC_Hom=270;AC_Het=469;AC_Hemi=0;MAF=0.0442197;HWE=0;NFAM=550
10	10240513	90339	N	<DEL>	341.53	PASS	SVTYPE=DEL;POS=10240513;SVLEN=-1153;END=10241666;STRANDS=+-:15;CIPOS=-8,10;CIEND=-10,10;CIPOS95=0,0;CIEND95=0,0;SU=15;PE=9;SR=6;ALG=PROD;AF=5.94e-05;NSAMP=1;MSQ=341.53;AN=16834;AC=1;NS=8438;AC_Hom=0;AC_Het=1;AC_Hemi=0;MAF=5.92557e-05;HWE=1;NFAM=1
10	10241992	90340	N	<DEL>	1944.99	PASS	SVTYPE=DEL;POS=10241992;SVLEN=-9313;END=10251305;STRANDS=+-:81;CIPOS=-5,6;CIEND=-10,10;CIPOS95=0,0;CIEND95=0,0;SU=81;PE=47;SR=34;ALG=PROD;AF=0.0002376;NSAMP=4;MSQ=486.25;AN=16834;AC=4;NS=8438;AC_Hom=0;AC_Het=4;AC_Hemi=0;MAF=0.000237023;HWE=1;NFAM=2
10	10248473	90341_1	N	N[10:10248578[	32208.7	LOW	SVTYPE=BND;POS=10248473;STRANDS=+-:1252;CIPOS=-21,20;CIEND=-20,22;CIPOS95=0,0;CIEND95=0,0;MATEID=90341_2;EVENT=90341;SU=1252;PE=1;SR=1251;ALG=PROD;AF=0.0162;NSAMP=229;MSQ=137.64;AN=16422;AC=266;NS=8232;AC_Hom=74;AC_Het=192;AC_Hemi=0;MAF=0.0161565;HWE=6.71113e-37;NFAM=33
10	10248578	90341_2	N	]10:10248473]N	32208.7	LOW	SVTYPE=BND;POS=10248473;STRANDS=+-:1252;CIPOS=-20,22;CIEND=-21,20;CIPOS95=0,0;CIEND95=0,0;MATEID=90341_1;EVENT=90341;SECONDARY;SU=1252;PE=1;SR=1251;ALG=PROD;AF=0.0162;NSAMP=229;MSQ=137.64;AN=16422;AC=266;NS=8232;AC_Hom=74;AC_Het=192;AC_Hemi=0;MAF=0.0161565;HWE=6.71113e-37;NFAM=33
10	10250185	255925	N	<DUP>	1830.9	PASS	SVTYPE=DUP;POS=10250185;SVLEN=23695;END=10273880;STRANDS=-+:182;CIPOS=-4,2;CIEND=-3,2;CIPOS95=0,0;CIEND95=0,0;SU=182;PE=102;SR=80;ALG=PROD;AF=0.0007128;NSAMP=10;MSQ=183.02;AN=16834;AC=12;NS=8438;AC_Hom=4;AC_Het=8;AC_Hemi=0;MAF=0.000711069;HWE=5.20966e-06;NFAM=10
10	10308095	255926_1	N	]10:10308552]N	109692	LOW	SVTYPE=BND;POS=10308095;STRANDS=-+:47;IMPRECISE;CIPOS=-290,170;CIEND=-50,570;CIPOS95=-108,108;CIEND95=-50,412;MATEID=255926_2;EVENT=255926;SU=47;PE=44;SR=3;ALG=SUM;AF=0.214;NSAMP=3290;MSQ=32.72;RETAINED;AN=16834;AC=3603;NS=8438;AC_Hom=634;AC_Het=2988;AC_Hemi=0;MAF=0.214624;HWE=2.77281e-06;NFAM=2972
10	10308248	90344_1	N	N[10:10308545[	2.27868e+06	PASS	SVTYPE=BND;POS=10308248;STRANDS=+-:134;IMPRECISE;CIPOS=-114,346;CIEND=-104,110;CIPOS95=-114,157;CIEND95=-56,56;MATEID=90344_2;EVENT=90344;SU=134;PE=134;SR=0;ALG=SUM;AF=0.5469;NSAMP=8345;MSQ=272.34;RETAINED;AN=16834;AC=9206;NS=8438;AC_Hom=1728;AC_Het=7502;AC_Hemi=0;MAF=0.453069;HWE=0;NFAM=7324
10	10308545	90344_2	N	]10:10308248]N	2.27868e+06	PASS	SVTYPE=BND;POS=10308248;STRANDS=+-:134;IMPRECISE;CIPOS=-104,110;CIEND=-114,346;CIPOS95=-56,56;CIEND95=-114,157;MATEID=90344_1;EVENT=90344;SECONDARY;SU=134;PE=134;SR=0;ALG=SUM;AF=0.5469;NSAMP=8345;MSQ=272.34;RETAINED;AN=16834;AC=9206;NS=8438;AC_Hom=1728;AC_Het=7502;AC_Hemi=0;MAF=0.453069;HWE=0;NFAM=7324
10	10308552	255926_2	N	N[10:10308095[	109692	LOW	SVTYPE=BND;POS=10308095;STRANDS=-+:47;IMPRECISE;CIPOS=-50,570;CIEND=-290,170;CIPOS95=-50,412;CIEND95=-108,108;MATEID=255926_1;EVENT=255926;SECONDARY;SU=47;PE=44;SR=3;ALG=SUM;AF=0.214;NSAMP=3290;MSQ=32.72;RETAINED;AN=16834;AC=3603;NS=8438;AC_Hom=634;AC_Het=2988;AC_Hemi=0;MAF=0.214624;HWE=2.77281e-06;NFAM=2972
10	10345574	90355	N	<DEL>	458.63	PASS	SVTYPE=DEL;POS=10345574;SVLEN=-5455;END=10351029;STRANDS=+-:21;CIPOS=-3,2;CIEND=-3,1;CIPOS95=0,0;CIEND95=0,0;SU=21;PE=11;SR=10;ALG=PROD;AF=5.94e-05;NSAMP=1;MSQ=458.63;AN=16834;AC=1;NS=8438;AC_Hom=0;AC_Het=1;AC_Hemi=0;MAF=5.92557e-05;HWE=1;NFAM=1
10	10366746	90356_1	N	N[10:10366812[	443.59	LOW	SVTYPE=BND;POS=10366746;STRANDS=+-:20;CIPOS=-30,30;CIEND=-30,30;CIPOS95=0,0;CIEND95=0,0;MATEID=90356_2;EVENT=90356;SU=20;PE=0;SR=20;ALG=PROD;AF=0.0001188;NSAMP=2;MSQ=221.77;AN=16834;AC=2;NS=8438;AC_Hom=0;AC_Het=2;AC_Hemi=0;MAF=0.000118511;HWE=1;NFAM=2
10	10366812	90356_2	N	]10:10366746]N	443.59	LOW	SVTYPE=BND;POS=10366746;STRANDS=+-:20;CIPOS=-30,30;CIEND=-30,30;CIPOS95=0,0;CIEND95=0,0;MATEID=90356_1;EVENT=90356;SECONDARY;SU=20;PE=0;SR=20;ALG=PROD;AF=0.0001188;NSAMP=2;MSQ=221.77;AN=16834;AC=2;NS=8438;AC_Hom=0;AC_Het=2;AC_Hemi=0;MAF=0.000118511;HWE=1;NFAM=2
10	10394686	90357_1	N	N[10:10394925[	606.85	LOW	SVTYPE=BND;POS=10394686;STRANDS=+-:116;CIPOS=-26,0;CIEND=-26,0;CIPOS95=0,0;CIEND95=0,0;MATEID=90357_2;EVENT=90357;SU=116;PE=0;SR=116;ALG=PROD;AF=0.001307;NSAMP=22;MSQ=26.51;AN=16834;AC=22;NS=8438;AC_Hom=0;AC_Het=22;AC_Hemi=0;MAF=0.00130363;HWE=1;NFAM=20
10	10394925	90357_2	N	]10:10394686]N	606.85	LOW	SVTYPE=BND;POS=10394686;STRANDS=+-:116;CIPOS=-26,0;CIEND=-26,0;CIPOS95=0,0;CIEND95=0,0;MATEID=90357_1;EVENT=90357;SECONDARY;SU=116;PE=0;SR=116;ALG=PROD;AF=0.001307;NSAMP=22;MSQ=26.51;AN=16834;AC=22;NS=8438;AC_Hom=0;AC_Het=22;AC_Hemi=0;MAF=0.00130363;HWE=1;NFAM=20
10	10416510	14188_1	N	]X:97921081]N	23.5	LOW	SVTYPE=BND;POS=10416510;STRANDS=-+:5;IMPRECISE;CIPOS=-439,45;CIEND=-50,400;CIPOS95=-157,45;CIEND95=-50,125;MATEID=14188_2;EVENT=14188;SU=5;PE=5;SR=0;ALG=PROD;AF=0.0001188;NSAMP=2;MSQ=10.76;AN=16834;AC=2;NS=8438;AC_Hom=0;AC_Het=2;AC_Hemi=0;MAF=0.000118511;HWE=1;NFAM=2
10	10416610	14189_1	N	N[X:97921152[	289.93	LOW	SVTYPE=BND;POS=10416610;STRANDS=+-:22;IMPRECISE;CIPOS=-50,405;CIEND=-97,50;CIPOS95=-50,103;CIEND95=-12,12;MATEID=14189_2;EVENT=14189;SU=22;PE=22;SR=0;ALG=PROD;AF=0.0005346;NSAMP=9;MSQ=31.82;AN=16834;AC=9;NS=8438;AC_Hom=0;AC_Het=9;AC_Hemi=0;MAF=0.000533302;HWE=1;NFAM=9
10	10428348	90358	N	<DEL>	1942.17	PASS	SVTYPE=DEL;POS=10428348;SVLEN=-4533;END=10432881;STRANDS=+-:88;CIPOS=-29,10;CIEND=-6,3;CIPOS95=0,0;CIEND95=0,0;SU=88;PE=50;SR=38;ALG=PROD;AF=0.0003564;NSAMP=6;MSQ=323.69;AN=16834;AC=6;NS=8438;AC_Hom=0;AC_Het=6;AC_Hemi=0;MAF=0.000355534;HWE=1;NFAM=6
10	10432794	90359	N	<DEL>	299.7	PASS	SVTYPE=DEL;POS=10432794;SVLEN=-2595;END=10435389;STRANDS=+-:13;CIPOS=-8,10;CIEND=-10,10;CIPOS95=0,0;CIEND95=0,0;SU=13;PE=7;SR=6;ALG=PROD;AF=5.94e-05;NSAMP=1;MSQ=299.7;AN=16834;AC=1;NS=8438;AC_Hom=0;AC_Het=1;AC_Hemi=0;MAF=5.92557e-05;HWE=1;NFAM=1
10	10436100	255929	N	<DUP>	134.43	PASS	SVTYPE=DUP;POS=10436100;SVLEN=1841;END=10437941;STRANDS=-+:12;CIPOS=-9,4;CIEND=-6,7;CIPOS95=0,0;CIEND95=0,0;SU=12;PE=8;SR=4;ALG=PROD;AF=5.94e-05;NSAMP=1;MSQ=133.94;AN=16834;AC=1;NS=8438;AC_Hom=0;AC_Het=1;AC_Hemi=0;MAF=5.92557e-05;HWE=1;NFAM=1
10	10461212	90360	N	<DEL>	617.37	PASS	SVTYPE=DEL;POS=10461212;SVLEN=-7881;END=10469093;STRANDS=+-:25;CIPOS=-7,10;CIEND=-4,0;CIPOS95=0,0;CIEND95=0,0;SU=25;PE=16;SR=9;ALG=PROD;AF=5.94e-05;NSAMP=1;MSQ=617.37;AN=16834;AC=1;NS=8438;AC_Hom=0;AC_Het=1;AC_Hemi=0;MAF=5.92557e-05;HWE=1;NFAM=1
10	10493419	90361	N	<DEL:ME:SINE|Alu|AluYb8>	5.68954e+06	PASS	SVTYPE=MEI;POS=10493419;SVLEN=-313;END=10493732;STRANDS=+-:121686;CIPOS=0,0;CIEND=0,0;CIPOS95=0,0;CIEND95=0,0;SU=121686;PE=28070;SR=93616;ALG=PROD;AF=0.5955;NSAMP=6989;MSQ=811.57;AN=16834;AC=10025;NS=8438;AC_Hom=6094;AC_Het=3957;AC_Hemi=0;MAF=0.40442;HWE=0.0146757;NFAM=6148
10	10493429	13753_1	N	]21:37178551]N	781.22	LOW	SVTYPE=BND;POS=10493429;STRANDS=-+:38;IMPRECISE;CIPOS=-215,41;CIEND=-10,396;CIPOS95=-37,37;CIEND95=-10,53;MATEID=13753_2;EVENT=13753;SU=38;PE=38;SR=0;ALG=PROD;AF=0.0004158;NSAMP=7;MSQ=111.18;AN=16834;AC=7;NS=8438;AC_Hom=0;AC_Het=7;AC_Hemi=0;MAF=0.00041479;HWE=1;NFAM=5
10	10493649	90362_1	N	N[10:10493862[	1.71272e+06	PASS	SVTYPE=BND;POS=10493649;STRANDS=+-:4;CIPOS=-9,8;CIEND=-9,8;CIPOS95=0,0;CIEND95=0,0;MATEID=90362_2;EVENT=90362;SU=4;PE=0;SR=4;ALG=PROD;AF=0.4288;NSAMP=6657;MSQ=256.49;AN=16834;AC=7219;NS=8438;AC_Hom=1126;AC_Het=6107;AC_Hemi=0;MAF=0.428597;HWE=0;NFAM=5844
10	10493716	13754_1	N	N[21:37178540[	321.91	LOW	SVTYPE=BND;POS=10493716;STRANDS=+-:21;IMPRECISE;CIPOS=-50,346;CIEND=-252,50;CIPOS95=-50,53;CIEND95=-60,50;MATEID=13754_2;EVENT=13754;SU=21;PE=21;SR=0;ALG=PROD;AF=0.0003564;NSAMP=6;MSQ=53.4;AN=16834;AC=6;NS=8438;AC_Hom=0;AC_Het=6;AC_Hemi=0;MAF=0.000355534;HWE=1;NFAM=2
10	10493862	90362_2	N	]10:10493649]N	1.71272e+06	PASS	SVTYPE=BND;POS=10493649;STRANDS=+-:4;CIPOS=-9,8;CIEND=-9,8;CIPOS95=0,0;CIEND95=0,0;MATEID=90362_1;EVENT=90362;SECONDARY;SU=4;PE=0;SR=4;ALG=PROD;AF=0.4288;NSAMP=6657;MSQ=256.49;AN=16834;AC=7219;NS=8438;AC_Hom=1126;AC_Het=6107;AC_Hemi=0;MAF=0.428597;HWE=0;NFAM=5844
10	10513009	90363	N	<DEL>	2286.84	PASS	SVTYPE=DEL;POS=10513009;SVLEN=-1375;END=10514384;STRANDS=+-:100;CIPOS=-7,8;CIEND=-27,30;CIPOS95=0,0;CIEND95=0,0;SU=100;PE=59;SR=41;ALG=PROD;AF=0.000297;NSAMP=5;MSQ=457.37;AN=16834;AC=5;NS=8438;AC_Hom=0;AC_Het=5;AC_Hemi=0;MAF=0.000296279;HWE=1;NFAM=5
10	10521661	255930	N	<DUP>	1045.15	PASS	SVTYPE=DUP;POS=10521661;SVLEN=13407;END=10535068;STRANDS=-+:100;CIPOS=-7,7;CIEND=-5,4;CIPOS95=0,0;CIEND95=0,0;SU=100;PE=58;SR=42;ALG=PROD;AF=0.0003564;NSAMP=5;MSQ=208.93;AN=16834;AC=6;NS=8438;AC_Hom=2;AC_Het=4;AC_Hemi=0;MAF=0.000355534;HWE=0.000888731;NFAM=5
10	10523009	90364	N	<DEL>	533.59	PASS	SVTYPE=DEL;POS=10523009;SVLEN=-8710;END=10531719;STRANDS=+-:23;CIPOS=-7,10;CIEND=-4,2;CIPOS95=0,0;CIEND95=0,0;SU=23;PE=14;SR=9;ALG=PROD;AF=5.94e-05;NSAMP=1;MSQ=533.59;AN=16834;AC=1;NS=8438;AC_Hom=0;AC_Het=1;AC_Hemi=0;MAF=5.92557e-05;HWE=1;NFAM=1
10	10526152	12624_1	N	]15:72806042]N	14252.8	LOW	SVTYPE=BND;POS=10526152;STRANDS=-+:4;IMPRECISE;CIPOS=-10,8;CIEND=-10,9;CIPOS95=-1,0;CIEND95=-1,1;MATEID=12624_2;EVENT=12624;SU=4;PE=2;SR=2;ALG=PROD;AF=0.05707;NSAMP=959;MSQ=13.84;AN=16820;AC=960;NS=8431;AC_Hom=2;AC_Het=963;AC_Hemi=0;MAF=0.0572293;HWE=1.06728e-11;NFAM=940
10	10526695	90365_1	N	N[10:10527134[	9208.99	PASS	SVTYPE=BND;POS=10526695;STRANDS=+-:364;CIPOS=-1,3;CIEND=-3,2;CIPOS95=0,0;CIEND95=0,0;MATEID=90365_2;EVENT=90365;SU=364;PE=170;SR=194;ALG=PROD;AF=0.001544;NSAMP=26;MSQ=354.19;AN=16834;AC=26;NS=8438;AC_Hom=0;AC_Het=26;AC_Hemi=0;MAF=0.00154065;HWE=1;NFAM=26
10	10527134	90365_2	N	]10:10526695]N	9208.99	PASS	SVTYPE=BND;POS=10526695;STRANDS=+-:364;CIPOS=-3,2;CIEND=-1,3;CIPOS95=0,0;CIEND95=0,0;MATEID=90365_1;EVENT=90365;SECONDARY;SU=364;PE=170;SR=194;ALG=PROD;AF=0.001544;NSAMP=26;MSQ=354.19;AN=16834;AC=26;NS=8438;AC_Hom=0;AC_Het=26;AC_Hemi=0;MAF=0.00154065;HWE=1;NFAM=26
10	10539145	13404_1	N	]19:20732749]N	12.17	LOW	SVTYPE=BND;POS=10539145;STRANDS=-+:4;IMPRECISE;CIPOS=0,9;CIEND=-8,10;CIPOS95=0,9;CIEND95=0,1;MATEID=13404_2;EVENT=13404;SU=4;PE=0;SR=4;ALG=PROD;AF=5.94e-05;NSAMP=1;MSQ=12.17;AN=16834;AC=1;NS=8438;AC_Hom=0;AC_Het=1;AC_Hemi=0;MAF=5.92557e-05;HWE=1;NFAM=1
10	10564327	90366_1	N	N[10:10564423[	653.39	PASS	SVTYPE=BND;POS=10564327;STRANDS=+-:24;CIPOS=-24,23;CIEND=-24,23;CIPOS95=0,0;CIEND95=0,0;MATEID=90366_2;EVENT=90366;SU=24;PE=0;SR=24;ALG=PROD;AF=0.0001188;NSAMP=2;MSQ=326.69;AN=16834;AC=2;NS=8438;AC_Hom=0;AC_Het=2;AC_Hemi=0;MAF=0.000118511;HWE=1;NFAM=2
10	10564423	90366_2	N	]10:10564327]N	653.39	PASS	SVTYPE=BND;POS=10564327;STRANDS=+-:24;CIPOS=-24,23;CIEND=-24,23;CIPOS95=0,0;CIEND95=0,0;MATEID=90366_1;EVENT=90366;SECONDARY;SU=24;PE=0;SR=24;ALG=PROD;AF=0.0001188;NSAMP=2;MSQ=326.69;AN=16834;AC=2;NS=8438;AC_Hom=0;AC_Het=2;AC_Hemi=0;MAF=0.000118511;HWE=1;NFAM=2
10	10578000	293822_1	N	N]10:13474236]	396.28	LOW	SVTYPE=BND;POS=10578000;STRANDS=++:6;IMPRECISE;CIPOS=-10,360;CIEND=-10,438;CIPOS95=-2,75;CIEND95=-1,151;MATEID=293822_2;EVENT=293822;SU=6;PE=6;SR=0;ALG=PROD;AF=0.001485;NSAMP=25;MSQ=14.28;AN=16834;AC=25;NS=8438;AC_Hom=0;AC_Het=25;AC_Hemi=0;MAF=0.00148139;HWE=1;NFAM=25
10	10580118	255931	N	<DUP>	233.35	PASS	SVTYPE=DUP;POS=10580118;SVLEN=1070;END=10581188;STRANDS=-+:21;CIPOS=-7,2;CIEND=-7,10;CIPOS95=0,0;CIEND95=0,0;SU=21;PE=16;SR=5;ALG=PROD;AF=5.94e-05;NSAMP=1;MSQ=232.8;AN=16834;AC=1;NS=8438;AC_Hom=0;AC_Het=1;AC_Hemi=0;MAF=5.92557e-05;HWE=1;NFAM=1
10	10604358	90367	N	<DEL>	683.57	PASS	SVTYPE=DEL;POS=10604358;SVLEN=-2845;END=10607203;STRANDS=+-:28;CIPOS=-2,1;CIEND=-10,10;CIPOS95=0,0;CIEND95=0,0;SU=28;PE=14;SR=14;ALG=PROD;AF=5.94e-05;NSAMP=1;MSQ=683.57;AN=16834;AC=1;NS=8438;AC_Hom=0;AC_Het=1;AC_Hemi=0;MAF=5.92557e-05;HWE=1;NFAM=1
10	10656055	90368	N	<DEL>	26359.4	PASS	SVTYPE=DEL;POS=10656055;SVLEN=-4957;END=10661012;STRANDS=+-:1191;CIPOS=-1,1;CIEND=-1,0;CIPOS95=0,0;CIEND95=0,0;SU=1191;PE=666;SR=525;ALG=PROD;AF=0.003802;NSAMP=64;MSQ=411.87;AN=16834;AC=64;NS=8438;AC_Hom=0;AC_Het=64;AC_Hemi=0;MAF=0.00379237;HWE=1;NFAM=64
10	10663096	293823	N	<INV>	1217.16	PASS	SVTYPE=INV;POS=10663096;SVLEN=7824;END=10670920;STRANDS=++:31,--:17;IMPRECISE;CIPOS=-28,30;CIEND=-24,21;CIPOS95=0,0;CIEND95=-1,1;SU=48;PE=33;SR=15;ALG=PROD;AF=0.0001188;NSAMP=2;MSQ=608.58;AN=16834;AC=2;NS=8438;AC_Hom=0;AC_Het=2;AC_Hemi=0;MAF=0.000118511;HWE=1;NFAM=2
10	10667175	255932_1	N	]10:10667390]N	3136.36	LOW	SVTYPE=BND;POS=10667175;STRANDS=-+:221;CIPOS=-6,3;CIEND=-3,5;CIPOS95=0,0;CIEND95=0,0;MATEID=255932_2;EVENT=255932;SU=221;PE=2;SR=219;ALG=PROD;AF=0.003624;NSAMP=61;MSQ=51.08;AN=16834;AC=61;NS=8438;AC_Hom=0;AC_Het=61;AC_Hemi=0;MAF=0.0036146;HWE=1;NFAM=44
10	10667390	255932_2	N	N[10:10667175[	3136.36	LOW	SVTYPE=BND;POS=10667175;STRANDS=-+:221;CIPOS=-3,5;CIEND=-6,3;CIPOS95=0,0;CIEND95=0,0;MATEID=255932_1;EVENT=255932;SECONDARY;SU=221;PE=2;SR=219;ALG=PROD;AF=0.003624;NSAMP=61;MSQ=51.08;AN=16834;AC=61;NS=8438;AC_Hom=0;AC_Het=61;AC_Hemi=0;MAF=0.0036146;HWE=1;NFAM=44
10	10692907	13911_1	N	[GL000205.1:129909[N	1228.24	LOW	SVTYPE=BND;POS=10692907;STRANDS=--:9;IMPRECISE;CIPOS=-415,30;CIEND=-277,30;CIPOS95=-100,30;CIEND95=-75,30;MATEID=13911_2;EVENT=13911;SU=9;PE=9;SR=0;ALG=PROD;AF=0.002792;NSAMP=47;MSQ=24.58;AN=16834;AC=47;NS=8438;AC_Hom=0;AC_Het=48;AC_Hemi=0;MAF=0.00284428;HWE=1;NFAM=47
10	10708543	90369	N	<DEL:ME:SINE|Alu|AluY>	2.51506e+06	PASS	SVTYPE=MEI;POS=10708543;SVLEN=-309;END=10708852;STRANDS=+-:58297;CIPOS=0,0;CIEND=0,0;CIPOS95=0,0;CIEND95=0,0;SU=58297;PE=14038;SR=44259;ALG=PROD;AF=0.3247;NSAMP=4511;MSQ=555.77;AN=16834;AC=5466;NS=8438;AC_Hom=1916;AC_Het=3562;AC_Hemi=0;MAF=0.324603;HWE=0.000668322;NFAM=4121
10	10708857	38205_2	N	N[3:76985871[	223858	LOW	SVTYPE=BND;POS=10708857;STRANDS=-+:164;CIPOS=-4,9;CIEND=-10,7;CIPOS95=0,0;CIEND95=0,0;MATEID=38205_1;EVENT=38205;SECONDARY;SU=164;PE=87;SR=77;ALG=PROD;AF=0.1945;NSAMP=3085;MSQ=72.2;AN=16834;AC=3275;NS=8438;AC_Hom=380;AC_Het=2903;AC_Hemi=0;MAF=0.194537;HWE=5.54184e-21;NFAM=2846
10	10722141	13123_1	N	N]17:77169329]	28.7	LOW	SVTYPE=BND;POS=10722141;STRANDS=++:5;CIPOS=-10,10;CIEND=-10,10;CIPOS95=0,0;CIEND95=0,0;MATEID=13123_2;EVENT=13123;SU=5;PE=0;SR=5;ALG=PROD;AF=5.94e-05;NSAMP=1;MSQ=23.81;AN=16834;AC=1;NS=8438;AC_Hom=0;AC_Het=1;AC_Hemi=0;MAF=5.92557e-05;HWE=1;NFAM=1
10	10759074	90370	N	<DEL>	302.58	PASS	SVTYPE=DEL;POS=10759074;SVLEN=-5903;END=10764977;STRANDS=+-:16;CIPOS=-10,10;CIEND=-10,10;CIPOS95=0,0;CIEND95=0,0;SU=16;PE=8;SR=8;ALG=PROD;AF=5.94e-05;NSAMP=1;MSQ=302.58;AN=16834;AC=1;NS=8438;AC_Hom=0;AC_Het=1;AC_Hemi=0;MAF=5.92557e-05;HWE=1;NFAM=1
10	10779826	90371	N	<DEL>	284.61	PASS	SVTYPE=DEL;POS=10779826;SVLEN=-883;END=10780709;STRANDS=+-:15;CIPOS=-9,10;CIEND=-4,1;CIPOS95=0,0;CIEND95=0,0;SU=15;PE=7;SR=8;ALG=PROD;AF=5.94e-05;NSAMP=1;MSQ=284.61;AN=16834;AC=1;NS=8438;AC_Hom=0;AC_Het=1;AC_Hemi=0;MAF=5.92557e-05;HWE=1;NFAM=1
10	10790122	255933	N	<DUP>	82.72	PASS	SVTYPE=DUP;POS=10790122;SVLEN=289;END=10790411;STRANDS=-+:6;CIPOS=-6,5;CIEND=-6,5;CIPOS95=0,0;CIEND95=0,0;SU=6;PE=0;SR=6;ALG=PROD;AF=5.94e-05;NSAMP=1;MSQ=79.26;AN=16834;AC=1;NS=8438;AC_Hom=0;AC_Het=1;AC_Hemi=0;MAF=5.92557e-05;HWE=1;NFAM=1
10	10801399	90372	N	<DEL>	1240.89	PASS	SVTYPE=DEL;POS=10801399;SVLEN=-714;END=10802113;STRANDS=+-:48;CIPOS=-23,23;CIEND=-25,22;CIPOS95=0,0;CIEND95=0,0;SU=48;PE=36;SR=12;ALG=PROD;AF=0.0001188;NSAMP=2;MSQ=620.44;AN=16834;AC=2;NS=8438;AC_Hom=0;AC_Het=2;AC_Hemi=0;MAF=0.000118511;HWE=1;NFAM=2
10	10809762	90373	N	<DEL>	237873	PASS	SVTYPE=DEL;POS=10809762;SVLEN=-230;END=10809992;STRANDS=+-:10;IMPRECISE;CIPOS=-30,248;CIEND=-188,30;CIPOS95=-30,133;CIEND95=-83,30;SU=10;PE=10;SR=0;ALG=PROD;AF=0.165;NSAMP=2778;MSQ=85.15;AN=16834;AC=2778;NS=8438;AC_Hom=0;AC_Het=2784;AC_Hemi=0;MAF=0.164968;HWE=0;NFAM=2581
10	10809795	255805_2	N	N[10:3122474[	1816.65	LOW	SVTYPE=BND;POS=3122474;STRANDS=-+:5;IMPRECISE;CIPOS=-10,326;CIEND=-355,10;CIPOS95=-2,74;CIEND95=-151,1;MATEID=255805_1;EVENT=255805;SECONDARY;SU=5;PE=5;SR=0;ALG=PROD;AF=0.009326;NSAMP=157;MSQ=9.04;AN=16834;AC=157;NS=8438;AC_Hom=0;AC_Het=157;AC_Hemi=0;MAF=0.00930315;HWE=1;NFAM=153
10	10810912	90374	N	<DEL>	107.84	PASS	SVTYPE=DEL;POS=10810912;SVLEN=-77;END=10810989;STRANDS=+-:5;CIPOS=-10,10;CIEND=-10,10;CIPOS95=0,0;CIEND95=0,0;SU=5;PE=0;SR=5;ALG=PROD;AF=5.94e-05;NSAMP=1;MSQ=107.83;AN=16834;AC=1;NS=8438;AC_Hom=0;AC_Het=1;AC_Hemi=0;MAF=5.92557e-05;HWE=1;NFAM=1
10	10828880	90375_1	N	N[10:10829189[	571.65	LOW	SVTYPE=BND;POS=10828880;STRANDS=+-:15;IMPRECISE;CIPOS=-28,28;CIEND=-28,27;CIPOS95=-2,2;CIEND95=-1,1;MATEID=90375_2;EVENT=90375;SU=15;PE=0;SR=15;ALG=PROD;AF=0.0008911;NSAMP=15;MSQ=36.82;AN=16834;AC=15;NS=8438;AC_Hom=0;AC_Het=15;AC_Hemi=0;MAF=0.000888836;HWE=1;NFAM=15
10	10829189	90375_2	N	]10:10828880]N	571.65	LOW	SVTYPE=BND;POS=10828880;STRANDS=+-:15;IMPRECISE;CIPOS=-28,27;CIEND=-28,28;CIPOS95=-1,1;CIEND95=-2,2;MATEID=90375_1;EVENT=90375;SECONDARY;SU=15;PE=0;SR=15;ALG=PROD;AF=0.0008911;NSAMP=15;MSQ=36.82;AN=16834;AC=15;NS=8438;AC_Hom=0;AC_Het=15;AC_Hemi=0;MAF=0.000888836;HWE=1;NFAM=15
10	10834055	14056_1	N	N[X:31794707[	98	LOW	SVTYPE=BND;POS=10834055;STRANDS=+-:5;IMPRECISE;CIPOS=-8,6;CIEND=-10,10;CIPOS95=-1,0;CIEND95=0,0;MATEID=14056_2;EVENT=14056;SU=5;PE=0;SR=5;ALG=PROD;AF=0.0001782;NSAMP=3;MSQ=31.28;AN=16834;AC=3;NS=8438;AC_Hom=0;AC_Het=3;AC_Hemi=0;MAF=0.000177767;HWE=1;NFAM=3
10	10848505	90376	N	<DEL>	359.18	PASS	SVTYPE=DEL;POS=10848505;SVLEN=-2564;END=10851069;STRANDS=+-:20;IMPRECISE;CIPOS=-30,270;CIEND=-429,30;CIPOS95=-30,48;CIEND95=-91,30;SU=20;PE=20;SR=0;ALG=PROD;AF=0.0001188;NSAMP=2;MSQ=179.59;AN=16834;AC=2;NS=8438;AC_Hom=0;AC_Het=2;AC_Hemi=0;MAF=0.000118511;HWE=1;NFAM=2
10	10848506	90377_1	N	N[10:10855164[	253.97	LOW	SVTYPE=BND;POS=10848506;STRANDS=+-:25;CIPOS=-24,22;CIEND=-24,21;CIPOS95=0,0;CIEND95=0,0;MATEID=90377_2;EVENT=90377;SU=25;PE=10;SR=15;ALG=PROD;AF=0.0001188;NSAMP=2;MSQ=126.98;AN=16834;AC=2;NS=8438;AC_Hom=0;AC_Het=2;AC_Hemi=0;MAF=0.000118511;HWE=1;NFAM=2
10	10851069	255934_1	N	]10:10855234]N	255.74	LOW	SVTYPE=BND;POS=10851069;STRANDS=-+:28;CIPOS=-30,30;CIEND=-25,26;CIPOS95=0,0;CIEND95=0,0;MATEID=255934_2;EVENT=255934;SU=28;PE=11;SR=17;ALG=PROD;AF=0.0001188;NSAMP=2;MSQ=127.63;AN=16834;AC=2;NS=8438;AC_Hom=0;AC_Het=2;AC_Hemi=0;MAF=0.000118511;HWE=1;NFAM=2
10	10855164	90377_2	N	]10:10848506]N	253.97	LOW	SVTYPE=BND;POS=10848506;STRANDS=+-:25;CIPOS=-24,21;CIEND=-24,22;CIPOS95=0,0;CIEND95=0,0;MATEID=90377_1;EVENT=90377;SECONDARY;SU=25;PE=10;SR=15;ALG=PROD;AF=0.0001188;NSAMP=2;MSQ=126.98;AN=16834;AC=2;NS=8438;AC_Hom=0;AC_Het=2;AC_Hemi=0;MAF=0.000118511;HWE=1;NFAM=2
10	10855234	255934_2	N	N[10:10851069[	255.74	LOW	SVTYPE=BND;POS=10851069;STRANDS=-+:28;CIPOS=-25,26;CIEND=-30,30;CIPOS95=0,0;CIEND95=0,0;MATEID=255934_1;EVENT=255934;SECONDARY;SU=28;PE=11;SR=17;ALG=PROD;AF=0.0001188;NSAMP=2;MSQ=127.63;AN=16834;AC=2;NS=8438;AC_Hom=0;AC_Het=2;AC_Hemi=0;MAF=0.000118511;HWE=1;NFAM=2
10	10857819	90378	N	<DEL>	161.62	PASS	SVTYPE=DEL;POS=10857819;SVLEN=-8213;END=10866032;STRANDS=+-:10;IMPRECISE;CIPOS=-6,10;CIEND=-10,6;CIPOS95=-1,1;CIEND95=-1,0;SU=10;PE=7;SR=3;ALG=PROD;AF=5.94e-05;NSAMP=1;MSQ=161.62;AN=16834;AC=1;NS=8438;AC_Hom=0;AC_Het=1;AC_Hemi=0;MAF=5.92557e-05;HWE=1;NFAM=1
10	10859003	90379	N	<DEL>	362.7	PASS	SVTYPE=DEL;POS=10859003;SVLEN=-4901;END=10863904;STRANDS=+-:14;CIPOS=-7,10;CIEND=-10,10;CIPOS95=0,0;CIEND95=0,0;SU=14;PE=8;SR=6;ALG=PROD;AF=5.94e-05;NSAMP=1;MSQ=362.7;AN=16834;AC=1;NS=8438;AC_Hom=0;AC_Het=1;AC_Hemi=0;MAF=5.92557e-05;HWE=1;NFAM=1
10	10919482	90380_1	N	N[10:10919545[	497.61	LOW	SVTYPE=BND;POS=10919482;STRANDS=+-:18;CIPOS=-26,25;CIEND=-26,25;CIPOS95=0,0;CIEND95=0,0;MATEID=90380_2;EVENT=90380;SU=18;PE=0;SR=18;ALG=PROD;AF=0.0001188;NSAMP=2;MSQ=248.8;AN=16834;AC=2;NS=8438;AC_Hom=0;AC_Het=2;AC_Hemi=0;MAF=0.000118511;HWE=1;NFAM=2
10	10919545	90380_2	N	]10:10919482]N	497.61	LOW	SVTYPE=BND;POS=10919482;STRANDS=+-:18;CIPOS=-26,25;CIEND=-26,25;CIPOS95=0,0;CIEND95=0,0;MATEID=90380_1;EVENT=90380;SECONDARY;SU=18;PE=0;SR=18;ALG=PROD;AF=0.0001188;NSAMP=2;MSQ=248.8;AN=16834;AC=2;NS=8438;AC_Hom=0;AC_Het=2;AC_Hemi=0;MAF=0.000118511;HWE=1;NFAM=2
10	10923157	255935_1	N	]10:10924018]N	197.93	LOW	SVTYPE=BND;POS=10923157;STRANDS=-+:19;CIPOS=-10,10;CIEND=-4,3;CIPOS95=0,0;CIEND95=0,0;MATEID=255935_2;EVENT=255935;SU=19;PE=10;SR=9;ALG=PROD;AF=5.94e-05;NSAMP=1;MSQ=167.64;AN=16834;AC=1;NS=8438;AC_Hom=0;AC_Het=2;AC_Hemi=0;MAF=0.000118511;HWE=1;NFAM=1
10	10924018	255935_2	N	N[10:10923157[	197.93	LOW	SVTYPE=BND;POS=10923157;STRANDS=-+:19;CIPOS=-4,3;CIEND=-10,10;CIPOS95=0,0;CIEND95=0,0;MATEID=255935_1;EVENT=255935;SECONDARY;SU=19;PE=10;SR=9;ALG=PROD;AF=5.94e-05;NSAMP=1;MSQ=167.64;AN=16834;AC=1;NS=8438;AC_Hom=0;AC_Het=2;AC_Hemi=0;MAF=0.000118511;HWE=1;NFAM=1
10	10944746	90381_1	N	N[10:10944902[	123.34	LOW	SVTYPE=BND;POS=10944746;STRANDS=+-:4;CIPOS=-9,8;CIEND=-9,8;CIPOS95=0,0;CIEND95=0,0;MATEID=90381_2;EVENT=90381;SU=4;PE=0;SR=4;ALG=PROD;AF=0.0004752;NSAMP=8;MSQ=14.1;AN=16834;AC=8;NS=8438;AC_Hom=0;AC_Het=8;AC_Hemi=0;MAF=0.000474046;HWE=1;NFAM=8
10	10944902	90381_2	N	]10:10944746]N	123.34	LOW	SVTYPE=BND;POS=10944746;STRANDS=+-:4;CIPOS=-9,8;CIEND=-9,8;CIPOS95=0,0;CIEND95=0,0;MATEID=90381_1;EVENT=90381;SECONDARY;SU=4;PE=0;SR=4;ALG=PROD;AF=0.0004752;NSAMP=8;MSQ=14.1;AN=16834;AC=8;NS=8438;AC_Hom=0;AC_Het=8;AC_Hemi=0;MAF=0.000474046;HWE=1;NFAM=8
10	10979269	255936	N	<DUP>	162.85	PASS	SVTYPE=DUP;POS=10979269;SVLEN=2217;END=10981486;STRANDS=-+:15;IMPRECISE;CIPOS=-131,10;CIEND=-10,197;CIPOS95=-57,2;CIEND95=-2,47;SU=15;PE=15;SR=0;ALG=PROD;AF=0.0001188;NSAMP=1;MSQ=162.02;AN=16834;AC=2;NS=8438;AC_Hom=2;AC_Het=0;AC_Hemi=0;MAF=0.000118511;HWE=5.92593e-05;NFAM=1
10	10985621	90382	N	<DEL>	236.51	PASS	SVTYPE=DEL;POS=10985621;SVLEN=-948;END=10986569;STRANDS=+-:13;IMPRECISE;CIPOS=-7,227;CIEND=-139,10;CIPOS95=0,58;CIEND95=-40,3;SU=13;PE=13;SR=0;ALG=PROD;AF=5.94e-05;NSAMP=1;MSQ=236.51;AN=16834;AC=1;NS=8438;AC_Hom=0;AC_Het=1;AC_Hemi=0;MAF=5.92557e-05;HWE=1;NFAM=1
10	11004963	26768_2	N	]2:104486200]N	36.47	LOW	SVTYPE=BND;POS=11004963;STRANDS=+-:4;CIPOS=-9,8;CIEND=-9,8;CIPOS95=0,0;CIEND95=0,0;MATEID=26768_1;EVENT=26768;SECONDARY;SU=4;PE=0;SR=4;ALG=PROD;AF=0.0001782;NSAMP=3;MSQ=10.43;AN=16834;AC=3;NS=8438;AC_Hom=0;AC_Het=3;AC_Hemi=0;MAF=0.000177767;HWE=1;NFAM=3
10	11005021	13660_1	N	N]20:52621873]	23501.6	LOW	SVTYPE=BND;POS=11005021;STRANDS=++:1410;CIPOS=0,0;CIEND=0,0;CIPOS95=0,0;CIEND95=0,0;MATEID=13660_2;EVENT=13660;SU=1410;PE=1;SR=1409;ALG=PROD;AF=0.03232;NSAMP=544;MSQ=42.75;AN=16834;AC=544;NS=8438;AC_Hom=0;AC_Het=544;AC_Hemi=0;MAF=0.0322351;HWE=0.000292686;NFAM=500
10	11053291	90383	N	<DEL>	731.41	PASS	SVTYPE=DEL;POS=11053291;SVLEN=-5879;END=11059170;STRANDS=+-:29;CIPOS=-6,10;CIEND=-4,1;CIPOS95=0,0;CIEND95=0,0;SU=29;PE=20;SR=9;ALG=PROD;AF=5.94e-05;NSAMP=1;MSQ=731.41;AN=16834;AC=1;NS=8438;AC_Hom=0;AC_Het=1;AC_Hemi=0;MAF=5.92557e-05;HWE=1;NFAM=1
10	11104440	90384	N	<DEL>	1477.53	PASS	SVTYPE=DEL;POS=11104440;SVLEN=-6550;END=11110990;STRANDS=+-:66;CIPOS=-43,42;CIEND=-44,42;CIPOS95=0,0;CIEND95=0,0;SU=66;PE=38;SR=28;ALG=PROD;AF=0.000297;NSAMP=5;MSQ=295.51;AN=16834;AC=5;NS=8438;AC_Hom=0;AC_Het=5;AC_Hemi=0;MAF=0.000296279;HWE=1;NFAM=5
10	11142501	90385	N	<DEL>	359.78	PASS	SVTYPE=DEL;POS=11142501;SVLEN=-89;END=11142590;STRANDS=+-:10;CIPOS=-10,10;CIEND=-10,10;CIPOS95=0,0;CIEND95=0,0;SU=10;PE=0;SR=10;ALG=PROD;AF=5.94e-05;NSAMP=1;MSQ=359.76;AN=16834;AC=1;NS=8438;AC_Hom=0;AC_Het=1;AC_Hemi=0;MAF=5.92557e-05;HWE=1;NFAM=1
10	11169537	14379_1	N	]Y:21575659]N	422.26	LOW	SVTYPE=BND;POS=11169537;STRANDS=-+:18;IMPRECISE;CIPOS=-204,50;CIEND=-50,360;CIPOS95=-35,35;CIEND95=-50,65;MATEID=14379_2;EVENT=14379;SU=18;PE=18;SR=0;ALG=PROD;AF=0.0007128;NSAMP=12;MSQ=35.16;AN=16834;AC=12;NS=8438;AC_Hom=0;AC_Het=12;AC_Hemi=0;MAF=0.000711069;HWE=1;NFAM=12
10	11174535	90386	N	<DEL>	1999.22	PASS	SVTYPE=DEL;POS=11174535;SVLEN=-1056;END=11175591;STRANDS=+-:86;CIPOS=-7,10;CIEND=-10,8;CIPOS95=0,0;CIEND95=0,0;SU=86;PE=53;SR=33;ALG=PROD;AF=0.0002376;NSAMP=4;MSQ=499.81;AN=16834;AC=4;NS=8438;AC_Hom=0;AC_Het=4;AC_Hemi=0;MAF=0.000237023;HWE=1;NFAM=4
10	11182251	90387	N	<DEL>	671.92	PASS	SVTYPE=DEL;POS=11182251;SVLEN=-167;END=11182418;STRANDS=+-:26;CIPOS=-22,21;CIEND=-22,21;CIPOS95=0,0;CIEND95=0,0;SU=26;PE=0;SR=26;ALG=PROD;AF=0.0001188;NSAMP=2;MSQ=335.71;AN=16834;AC=2;NS=8438;AC_Hom=0;AC_Het=2;AC_Hemi=0;MAF=0.000118511;HWE=1;NFAM=2
10	11186713	90388	N	<DEL>	827.41	PASS	SVTYPE=DEL;POS=11186713;SVLEN=-4262;END=11190975;STRANDS=+-:35;CIPOS=-24,23;CIEND=-30,30;CIPOS95=0,0;CIEND95=0,0;SU=35;PE=21;SR=14;ALG=PROD;AF=0.0001188;NSAMP=2;MSQ=413.71;AN=16834;AC=2;NS=8438;AC_Hom=0;AC_Het=2;AC_Hemi=0;MAF=0.000118511;HWE=1;NFAM=2
10	11190848	90389_1	N	N[10:11191037[	240.57	LOW	SVTYPE=BND;POS=11190848;STRANDS=+-:4;IMPRECISE;CIPOS=-10,188;CIEND=-101,10;CIPOS95=-2,70;CIEND95=-41,3;MATEID=90389_2;EVENT=90389;SU=4;PE=4;SR=0;ALG=PROD;AF=0.00101;NSAMP=17;MSQ=12.25;AN=16834;AC=17;NS=8438;AC_Hom=0;AC_Het=17;AC_Hemi=0;MAF=0.00100735;HWE=1;NFAM=17
10	11191037	90389_2	N	]10:11190848]N	240.57	LOW	SVTYPE=BND;POS=11190848;STRANDS=+-:4;IMPRECISE;CIPOS=-101,10;CIEND=-10,188;CIPOS95=-41,3;CIEND95=-2,70;MATEID=90389_1;EVENT=90389;SECONDARY;SU=4;PE=4;SR=0;ALG=PROD;AF=0.00101;NSAMP=17;MSQ=12.25;AN=16834;AC=17;NS=8438;AC_Hom=0;AC_Het=17;AC_Hemi=0;MAF=0.00100735;HWE=1;NFAM=17
10	11204638	90390	N	<DEL>	197.63	PASS	SVTYPE=DEL;POS=11204638;SVLEN=-1592;END=11206230;STRANDS=+-:8;IMPRECISE;CIPOS=-8,311;CIEND=-329,10;CIPOS95=0,81;CIEND95=-86,1;SU=8;PE=8;SR=0;ALG=PROD;AF=5.94e-05;NSAMP=1;MSQ=197.63;AN=16834;AC=1;NS=8438;AC_Hom=0;AC_Het=1;AC_Hemi=0;MAF=5.92557e-05;HWE=1;NFAM=1
10	11230117	13472_1	N	]19:36686582]N	62027.8	LOW	SVTYPE=BND;POS=11230117;STRANDS=-+:2955;IMPRECISE;CIPOS=-635,70;CIEND=-224,470;CIPOS95=-60,60;CIEND95=-43,43;MATEID=13472_2;EVENT=13472;SU=2955;PE=2955;SR=0;ALG=SUM;AF=0.09564;NSAMP=1610;MSQ=37.96;AN=16834;AC=1610;NS=8438;AC_Hom=0;AC_Het=1613;AC_Hemi=0;MAF=0.0955795;HWE=1.31431e-37;NFAM=1505
10	11238919	58806_2	N	N[6:166356646[	6625.48	LOW	SVTYPE=BND;POS=11238919;STRANDS=-+:20;IMPRECISE;CIPOS=-71,466;CIEND=-330,65;CIPOS95=-71,114;CIEND95=-111,65;MATEID=58806_1;EVENT=58806;SECONDARY;SU=20;PE=20;SR=0;ALG=SUM;AF=0.01485;NSAMP=250;MSQ=25.35;AN=16834;AC=250;NS=8438;AC_Hom=0;AC_Het=251;AC_Hemi=0;MAF=0.0148732;HWE=0.267028;NFAM=234
10	11238949	58647_2	N	]6:166356817]N	7248.56	LOW	SVTYPE=BND;POS=11238949;STRANDS=+-:89;IMPRECISE;CIPOS=-134,27;CIEND=-13,416;CIPOS95=-6,6;CIEND95=-13,50;MATEID=58647_1;EVENT=58647;SECONDARY;SU=89;PE=89;SR=0;ALG=PROD;AF=0.01366;NSAMP=230;MSQ=30.75;AN=16834;AC=230;NS=8438;AC_Hom=0;AC_Het=231;AC_Hemi=0;MAF=0.0136881;HWE=0.411166;NFAM=214
10	11238986	26971_2	N	[2:12293406[N	1464.17	LOW	SVTYPE=BND;POS=11238986;STRANDS=--:12;IMPRECISE;CIPOS=-246,50;CIEND=-462,44;CIPOS95=-38,38;CIEND95=-123,44;MATEID=26971_1;EVENT=26971;SECONDARY;SU=12;PE=12;SR=0;ALG=PROD;AF=0.003683;NSAMP=62;MSQ=22.87;AN=16834;AC=62;NS=8438;AC_Hom=0;AC_Het=62;AC_Hemi=0;MAF=0.00367386;HWE=1;NFAM=60
10	11238990	58807_2	N	[6:134717421[N	2971.53	LOW	SVTYPE=BND;POS=11238990;STRANDS=--:45;IMPRECISE;CIPOS=-140,50;CIEND=-323,48;CIPOS95=-10,10;CIEND95=-62,48;MATEID=58807_1;EVENT=58807;SECONDARY;SU=45;PE=45;SR=0;ALG=PROD;AF=0.005822;NSAMP=98;MSQ=29.6;AN=16834;AC=98;NS=8438;AC_Hom=0;AC_Het=98;AC_Hemi=0;MAF=0.00580706;HWE=1;NFAM=89
10	11238995	13730_1	N	[21:24444718[N	2818.53	LOW	SVTYPE=BND;POS=11238995;STRANDS=--:4;IMPRECISE;CIPOS=-233,30;CIEND=-332,30;CIPOS95=-88,30;CIEND95=-160,30;MATEID=13730_2;EVENT=13730;SU=4;PE=4;SR=0;ALG=PROD;AF=0.00499;NSAMP=84;MSQ=32.79;AN=16834;AC=84;NS=8438;AC_Hom=0;AC_Het=84;AC_Hemi=0;MAF=0.00497748;HWE=1;NFAM=78
10	11239003	255937_1	N	]10:64453009]N	235.92	LOW	SVTYPE=BND;POS=11239003;STRANDS=-+:4;CIPOS=-9,8;CIEND=-9,8;CIPOS95=0,0;CIEND95=0,0;MATEID=255937_2;EVENT=255937;SU=4;PE=0;SR=4;ALG=PROD;AF=0.0009505;NSAMP=16;MSQ=8.67;AN=16834;AC=16;NS=8438;AC_Hom=0;AC_Het=17;AC_Hemi=0;MAF=0.00100735;HWE=1;NFAM=16
10	11239003	26581_2	N	N]2:12293539]	135.52	LOW	SVTYPE=BND;POS=11239003;STRANDS=++:5;IMPRECISE;CIPOS=-10,286;CIEND=-9,427;CIPOS95=-2,82;CIEND95=0,165;MATEID=26581_1;EVENT=26581;SECONDARY;SU=5;PE=5;SR=0;ALG=PROD;AF=0.0002376;NSAMP=4;MSQ=30.09;AN=16834;AC=4;NS=8438;AC_Hom=0;AC_Het=4;AC_Hemi=0;MAF=0.000237023;HWE=1;NFAM=4
10	11239022	11794_1	N	]12:8451880]N	8158.62	LOW	SVTYPE=BND;POS=11239022;STRANDS=-+:8;CIPOS=-29,28;CIEND=-29,28;CIPOS95=0,0;CIEND95=0,0;MATEID=11794_2;EVENT=11794;SU=8;PE=0;SR=8;ALG=PROD;AF=0.01408;NSAMP=224;MSQ=36.07;AN=16834;AC=237;NS=8438;AC_Hom=26;AC_Het=211;AC_Hemi=0;MAF=0.0140436;HWE=8.56663e-09;NFAM=212
10	11239031	14084_1	N	]X:46687123]N	612.73	LOW	SVTYPE=BND;POS=11239031;STRANDS=-+:8;IMPRECISE;CIPOS=-148,10;CIEND=-10,450;CIPOS95=-66,2;CIEND95=-1,112;MATEID=14084_2;EVENT=14084;SU=8;PE=8;SR=0;ALG=PROD;AF=0.0008317;NSAMP=14;MSQ=42.97;AN=16834;AC=14;NS=8438;AC_Hom=0;AC_Het=14;AC_Hemi=0;MAF=0.00082958;HWE=1;NFAM=14
10	11239042	13650_1	N	]20:47513799]N	358.36	LOW	SVTYPE=BND;POS=11239042;STRANDS=-+:5;IMPRECISE;CIPOS=-165,10;CIEND=-9,567;CIPOS95=-66,3;CIEND95=0,202;MATEID=13650_2;EVENT=13650;SU=5;PE=5;SR=0;ALG=PROD;AF=0.0008317;NSAMP=14;MSQ=24.65;AN=16834;AC=14;NS=8438;AC_Hom=0;AC_Het=14;AC_Hemi=0;MAF=0.00082958;HWE=1;NFAM=14
10	11239096	46118_2	N	[4:142279552[N	44.54	LOW	SVTYPE=BND;POS=11239096;STRANDS=--:4;IMPRECISE;CIPOS=-234,10;CIEND=-523,10;CIPOS95=-106,2;CIEND95=-168,0;MATEID=46118_1;EVENT=46118;SECONDARY;SU=4;PE=4;SR=0;ALG=PROD;AF=0.0002376;NSAMP=4;MSQ=10.12;AN=16834;AC=4;NS=8438;AC_Hom=0;AC_Het=4;AC_Hemi=0;MAF=0.000237023;HWE=1;NFAM=4
10	11304783	90391_1	N	N[10:11304903[	6482.57	LOW	SVTYPE=BND;POS=11304783;STRANDS=+-:4;IMPRECISE;CIPOS=-9,8;CIEND=-8,10;CIPOS95=0,0;CIEND95=0,1;MATEID=90391_2;EVENT=90391;SU=4;PE=0;SR=4;ALG=PROD;AF=0.01533;NSAMP=258;MSQ=23.76;AN=16832;AC=258;NS=8437;AC_Hom=0;AC_Het=258;AC_Hemi=0;MAF=0.0152898;HWE=0.26971;NFAM=256
10	11304903	90391_2	N	]10:11304783]N	6482.57	LOW	SVTYPE=BND;POS=11304783;STRANDS=+-:4;IMPRECISE;CIPOS=-8,10;CIEND=-9,8;CIPOS95=0,1;CIEND95=0,0;MATEID=90391_1;EVENT=90391;SECONDARY;SU=4;PE=0;SR=4;ALG=PROD;AF=0.01533;NSAMP=258;MSQ=23.76;AN=16832;AC=258;NS=8437;AC_Hom=0;AC_Het=258;AC_Hemi=0;MAF=0.0152898;HWE=0.26971;NFAM=256
10	11305233	90392	N	<DEL>	260.75	PASS	SVTYPE=DEL;POS=11305233;SVLEN=-762;END=11305995;STRANDS=+-:13;CIPOS=-9,10;CIEND=-6,3;CIPOS95=0,0;CIEND95=0,0;SU=13;PE=7;SR=6;ALG=PROD;AF=5.94e-05;NSAMP=1;MSQ=260.75;AN=16834;AC=1;NS=8438;AC_Hom=0;AC_Het=1;AC_Hemi=0;MAF=5.92557e-05;HWE=1;NFAM=1
10	11321305	255938	N	<DUP>	217.53	PASS	SVTYPE=DUP;POS=11321305;SVLEN=171893;END=11493198;STRANDS=-+:21;CIPOS=-3,1;CIEND=-3,2;CIPOS95=0,0;CIEND95=0,0;SU=21;PE=10;SR=11;ALG=PROD;AF=5.94e-05;NSAMP=1;MSQ=217.18;AN=16834;AC=1;NS=8438;AC_Hom=0;AC_Het=1;AC_Hemi=0;MAF=5.92557e-05;HWE=1;NFAM=1
10	11325802	255939_1	N	]10:11326200]N	666048	LOW	SVTYPE=BND;POS=11325802;STRANDS=-+:7;IMPRECISE;CIPOS=-30,30;CIEND=-30,30;CIPOS95=-3,3;CIEND95=-3,3;MATEID=255939_2;EVENT=255939;SU=7;PE=6;SR=1;ALG=PROD;AF=0.4869;NSAMP=7991;MSQ=83.11;RETAINED;AN=16834;AC=8197;NS=8438;AC_Hom=414;AC_Het=7803;AC_Hemi=0;MAF=0.486904;HWE=0;NFAM=7000
10	11325802	255941_1	N	]10:11326507]N	2.60308e+06	PASS	SVTYPE=BND;POS=11325802;STRANDS=-+:4306;IMPRECISE;CIPOS=-657,238;CIEND=-175,662;CIPOS95=-88,88;CIEND95=-111,111;MATEID=255941_2;EVENT=255941;SU=4306;PE=3740;SR=566;ALG=SUM;AF=0.8288;NSAMP=8415;MSQ=308.54;RETAINED;AN=16834;AC=13952;NS=8438;AC_Hom=11102;AC_Het=2885;AC_Hemi=0;MAF=0.17119;HWE=0;NFAM=7393
10	11326143	90393_1	N	N[10:11326264[	22446.6	LOW	SVTYPE=BND;POS=11326143;STRANDS=+-:114;IMPRECISE;CIPOS=-378,226;CIEND=-313,248;CIPOS95=-290,226;CIEND95=-180,180;MATEID=90393_2;EVENT=90393;SU=114;PE=114;SR=0;ALG=SUM;AF=0.01517;NSAMP=255;MSQ=85.33;AN=16812;AC=255;NS=8427;AC_Hom=0;AC_Het=255;AC_Hemi=0;MAF=0.0151299;HWE=0.268268;NFAM=250
10	11326200	255939_2	N	N[10:11325802[	666048	LOW	SVTYPE=BND;POS=11325802;STRANDS=-+:7;IMPRECISE;CIPOS=-30,30;CIEND=-30,30;CIPOS95=-3,3;CIEND95=-3,3;MATEID=255939_1;EVENT=255939;SECONDARY;SU=7;PE=6;SR=1;ALG=PROD;AF=0.4869;NSAMP=7991;MSQ=83.11;RETAINED;AN=16834;AC=8197;NS=8438;AC_Hom=414;AC_Het=7803;AC_Hemi=0;MAF=0.486904;HWE=0;NFAM=7000
10	11326256	255943_1	N	]10:11326504]N	1.2607e+06	LOW	SVTYPE=BND;POS=11326256;STRANDS=-+:4;IMPRECISE;CIPOS=-10,10;CIEND=-4,9;CIPOS95=-3,1;CIEND95=-1,4;MATEID=255943_2;EVENT=255943;SU=4;PE=3;SR=1;ALG=PROD;AF=0.6966;NSAMP=8373;MSQ=150.18;AN=16834;AC=11726;NS=8438;AC_Hom=6720;AC_Het=5034;AC_Hemi=0;MAF=0.303508;HWE=0;NFAM=7354
10	11326264	90393_2	N	]10:11326143]N	22446.6	LOW	SVTYPE=BND;POS=11326143;STRANDS=+-:114;IMPRECISE;CIPOS=-313,248;CIEND=-378,226;CIPOS95=-180,180;CIEND95=-290,226;MATEID=90393_1;EVENT=90393;SECONDARY;SU=114;PE=114;SR=0;ALG=SUM;AF=0.01517;NSAMP=255;MSQ=85.33;AN=16812;AC=255;NS=8427;AC_Hom=0;AC_Het=255;AC_Hemi=0;MAF=0.0151299;HWE=0.268268;NFAM=250
10	11326496	90394_1	N	N[10:11326850[	11362.5	LOW	SVTYPE=BND;POS=11326496;STRANDS=+-:13;IMPRECISE;CIPOS=-20,6;CIEND=-204,30;CIPOS95=0,0;CIEND95=-45,30;MATEID=90394_2;EVENT=90394;SU=13;PE=13;SR=0;ALG=PROD;AF=0.01628;NSAMP=273;MSQ=40.63;RETAINED;AN=16834;AC=274;NS=8438;AC_Hom=2;AC_Het=273;AC_Hemi=0;MAF=0.0162953;HWE=0.728866;NFAM=272
10	11326504	255943_2	N	N[10:11326256[	1.2607e+06	LOW	SVTYPE=BND;POS=11326256;STRANDS=-+:4;IMPRECISE;CIPOS=-4,9;CIEND=-10,10;CIPOS95=-1,4;CIEND95=-3,1;MATEID=255943_1;EVENT=255943;SECONDARY;SU=4;PE=3;SR=1;ALG=PROD;AF=0.6966;NSAMP=8373;MSQ=150.18;AN=16834;AC=11726;NS=8438;AC_Hom=6720;AC_Het=5034;AC_Hemi=0;MAF=0.303508;HWE=0;NFAM=7354
10	11326507	255941_2	N	N[10:11325802[	2.60308e+06	PASS	SVTYPE=BND;POS=11325802;STRANDS=-+:4306;IMPRECISE;CIPOS=-175,662;CIEND=-657,238;CIPOS95=-111,111;CIEND95=-88,88;MATEID=255941_1;EVENT=255941;SECONDARY;SU=4306;PE=3740;SR=566;ALG=SUM;AF=0.8288;NSAMP=8415;MSQ=308.54;RETAINED;AN=16834;AC=13952;NS=8438;AC_Hom=11102;AC_Het=2885;AC_Hemi=0;MAF=0.17119;HWE=0;NFAM=7393
10	11326789	90398_1	N	N[10:11327047[	352.71	LOW	SVTYPE=BND;POS=11326789;STRANDS=+-:4;CIPOS=-9,8;CIEND=-9,8;CIPOS95=0,0;CIEND95=0,0;MATEID=90398_2;EVENT=90398;SU=4;PE=0;SR=4;ALG=PROD;AF=0.0008317;NSAMP=14;MSQ=24.54;RETAINED;AN=16834;AC=14;NS=8438;AC_Hom=0;AC_Het=14;AC_Hemi=0;MAF=0.00082958;HWE=1;NFAM=14
10	11326850	90394_2	N	]10:11326496]N	11362.5	LOW	SVTYPE=BND;POS=11326496;STRANDS=+-:13;IMPRECISE;CIPOS=-204,30;CIEND=-20,6;CIPOS95=-45,30;CIEND95=0,0;MATEID=90394_1;EVENT=90394;SECONDARY;SU=13;PE=13;SR=0;ALG=PROD;AF=0.01628;NSAMP=273;MSQ=40.63;RETAINED;AN=16834;AC=274;NS=8438;AC_Hom=2;AC_Het=273;AC_Hemi=0;MAF=0.0162953;HWE=0.728866;NFAM=272
10	11327047	90398_2	N	]10:11326789]N	352.71	LOW	SVTYPE=BND;POS=11326789;STRANDS=+-:4;CIPOS=-9,8;CIEND=-9,8;CIPOS95=0,0;CIEND95=0,0;MATEID=90398_1;EVENT=90398;SECONDARY;SU=4;PE=0;SR=4;ALG=PROD;AF=0.0008317;NSAMP=14;MSQ=24.54;RETAINED;AN=16834;AC=14;NS=8438;AC_Hom=0;AC_Het=14;AC_Hemi=0;MAF=0.00082958;HWE=1;NFAM=14
10	11329241	90399_1	N	N[10:11329310[	1498.8	LOW	SVTYPE=BND;POS=11329241;STRANDS=+-:53;CIPOS=-24,23;CIEND=-24,23;CIPOS95=0,0;CIEND95=0,0;MATEID=90399_2;EVENT=90399;SU=53;PE=0;SR=53;ALG=PROD;AF=0.0004158;NSAMP=7;MSQ=214.11;AN=16834;AC=7;NS=8438;AC_Hom=0;AC_Het=7;AC_Hemi=0;MAF=0.00041479;HWE=1;NFAM=7
10	11329310	90399_2	N	]10:11329241]N	1498.8	LOW	SVTYPE=BND;POS=11329241;STRANDS=+-:53;CIPOS=-24,23;CIEND=-24,23;CIPOS95=0,0;CIEND95=0,0;MATEID=90399_1;EVENT=90399;SECONDARY;SU=53;PE=0;SR=53;ALG=PROD;AF=0.0004158;NSAMP=7;MSQ=214.11;AN=16834;AC=7;NS=8438;AC_Hom=0;AC_Het=7;AC_Hemi=0;MAF=0.00041479;HWE=1;NFAM=7
10	11346604	90400_1	N	N[10:11346804[	1068.17	LOW	SVTYPE=BND;POS=11346604;STRANDS=+-:32;CIPOS=-45,43;CIEND=-44,43;CIPOS95=0,0;CIEND95=0,0;MATEID=90400_2;EVENT=90400;SU=32;PE=3;SR=29;ALG=PROD;AF=0.0007128;NSAMP=12;MSQ=87.64;AN=16834;AC=12;NS=8438;AC_Hom=0;AC_Het=12;AC_Hemi=0;MAF=0.000711069;HWE=1;NFAM=12
10	11346804	90400_2	N	]10:11346604]N	1068.17	LOW	SVTYPE=BND;POS=11346604;STRANDS=+-:32;CIPOS=-44,43;CIEND=-45,43;CIPOS95=0,0;CIEND95=0,0;MATEID=90400_1;EVENT=90400;SECONDARY;SU=32;PE=3;SR=29;ALG=PROD;AF=0.0007128;NSAMP=12;MSQ=87.64;AN=16834;AC=12;NS=8438;AC_Hom=0;AC_Het=12;AC_Hemi=0;MAF=0.000711069;HWE=1;NFAM=12
10	11388792	90401	N	<DEL>	395.44	PASS	SVTYPE=DEL;POS=11388792;SVLEN=-1321;END=11390113;STRANDS=+-:19;CIPOS=-8,10;CIEND=-10,10;CIPOS95=0,0;CIEND95=0,0;SU=19;PE=11;SR=8;ALG=PROD;AF=5.94e-05;NSAMP=1;MSQ=395.44;AN=16834;AC=1;NS=8438;AC_Hom=0;AC_Het=1;AC_Hemi=0;MAF=5.92557e-05;HWE=1;NFAM=1
10	11389484	90402	N	<DEL>	833.23	PASS	SVTYPE=DEL;POS=11389484;SVLEN=-34325;END=11423809;STRANDS=+-:36;CIPOS=-26,30;CIEND=-27,29;CIPOS95=0,0;CIEND95=0,0;SU=36;PE=22;SR=14;ALG=PROD;AF=0.0001188;NSAMP=2;MSQ=416.62;AN=16834;AC=2;NS=8438;AC_Hom=0;AC_Het=2;AC_Hemi=0;MAF=0.000118511;HWE=1;NFAM=2
10	11404598	255944_1	N	]10:113056307]N	6638.37	LOW	SVTYPE=BND;POS=11404598;STRANDS=-+:30;CIPOS=-9,8;CIEND=-9,8;CIPOS95=0,0;CIEND95=0,0;MATEID=255944_2;EVENT=255944;SU=30;PE=0;SR=30;ALG=PROD;AF=0.02602;NSAMP=430;MSQ=14.54;AN=16834;AC=438;NS=8438;AC_Hom=16;AC_Het=422;AC_Hemi=0;MAF=0.025954;HWE=0.280651;NFAM=385
10	11407389	255945_1	N	]10:11407785]N	120114	LOW	SVTYPE=BND;POS=11407389;STRANDS=-+:440;IMPRECISE;CIPOS=-161,13;CIEND=-24,112;CIPOS95=-27,13;CIEND95=-8,8;MATEID=255945_2;EVENT=255945;SU=440;PE=440;SR=0;ALG=PROD;AF=0.2605;NSAMP=4354;MSQ=27.03;AN=16834;AC=4386;NS=8438;AC_Hom=64;AC_Het=4333;AC_Hemi=0;MAF=0.260548;HWE=0;NFAM=3905
10	11407785	255945_2	N	N[10:11407389[	120114	LOW	SVTYPE=BND;POS=11407389;STRANDS=-+:440;IMPRECISE;CIPOS=-24,112;CIEND=-161,13;CIPOS95=-8,8;CIEND95=-27,13;MATEID=255945_1;EVENT=255945;SECONDARY;SU=440;PE=440;SR=0;ALG=PROD;AF=0.2605;NSAMP=4354;MSQ=27.03;AN=16834;AC=4386;NS=8438;AC_Hom=64;AC_Het=4333;AC_Hemi=0;MAF=0.260548;HWE=0;NFAM=3905
10	11407785	90403_1	N	N[10:11408597[	522993	LOW	SVTYPE=BND;POS=11407785;STRANDS=+-:3123;IMPRECISE;CIPOS=-337,633;CIEND=-563,326;CIPOS95=-136,136;CIEND95=-267,267;MATEID=90403_2;EVENT=90403;SU=3123;PE=3123;SR=0;ALG=SUM;AF=0.419;NSAMP=7019;MSQ=74.2;RETAINED;AN=16834;AC=7054;NS=8438;AC_Hom=70;AC_Het=7003;AC_Hemi=0;MAF=0.419116;HWE=0;NFAM=6150
10	11408597	90403_2	N	]10:11407785]N	522993	LOW	SVTYPE=BND;POS=11407785;STRANDS=+-:3123;IMPRECISE;CIPOS=-563,326;CIEND=-337,633;CIPOS95=-267,267;CIEND95=-136,136;MATEID=90403_1;EVENT=90403;SECONDARY;SU=3123;PE=3123;SR=0;ALG=SUM;AF=0.419;NSAMP=7019;MSQ=74.2;RETAINED;AN=16834;AC=7054;NS=8438;AC_Hom=70;AC_Het=7003;AC_Hemi=0;MAF=0.419116;HWE=0;NFAM=6150
10	11411333	255946	N	<DUP>	160065	PASS	SVTYPE=DUP;POS=11411333;SVLEN=423;END=11411756;STRANDS=-+:49;IMPRECISE;CIPOS=0,28;CIEND=-30,29;CIPOS95=0,1;CIEND95=-1,1;SU=49;PE=41;SR=8;ALG=PROD;AF=0.182;NSAMP=3058;MSQ=51.94;AN=16834;AC=3063;NS=8438;AC_Hom=10;AC_Het=3061;AC_Hemi=0;MAF=0.181974;HWE=0;NFAM=2682
10	11411482	255947	N	<DUP>	188160	PASS	SVTYPE=DUP;POS=11411482;SVLEN=274;END=11411756;STRANDS=-+:4;IMPRECISE;CIPOS=-10,7;CIEND=-4,10;CIPOS95=-4,1;CIEND95=-1,3;SU=4;PE=3;SR=1;ALG=PROD;AF=0.2124;NSAMP=3568;MSQ=52.38;AN=16834;AC=3576;NS=8438;AC_Hom=16;AC_Het=3570;AC_Hemi=0;MAF=0.212491;HWE=0;NFAM=3141
10	11414940	90406	N	<DEL>	128.68	PASS	SVTYPE=DEL;POS=11414940;SVLEN=-2847;END=11417787;STRANDS=+-:10;CIPOS=-10,10;CIEND=-8,5;CIPOS95=0,0;CIEND95=0,0;SU=10;PE=5;SR=5;ALG=PROD;AF=5.94e-05;NSAMP=1;MSQ=128.68;AN=16834;AC=1;NS=8438;AC_Hom=0;AC_Het=1;AC_Hemi=0;MAF=5.92557e-05;HWE=1;NFAM=1
10	11415880	90407	N	<DEL>	1021.64	PASS	SVTYPE=DEL;POS=11415880;SVLEN=-2760;END=11418640;STRANDS=+-:40;CIPOS=-25,29;CIEND=-30,24;CIPOS95=0,0;CIEND95=0,0;SU=40;PE=32;SR=8;ALG=PROD;AF=0.0001782;NSAMP=3;MSQ=340.55;AN=16834;AC=3;NS=8438;AC_Hom=0;AC_Het=3;AC_Hemi=0;MAF=0.000177767;HWE=1;NFAM=3
10	11420002	90408	N	<DEL>	2128.09	PASS	SVTYPE=DEL;POS=11420002;SVLEN=-3318;END=11423320;STRANDS=+-:81;CIPOS=-27,30;CIEND=-23,10;CIPOS95=0,0;CIEND95=0,0;SU=81;PE=64;SR=17;ALG=PROD;AF=0.0002376;NSAMP=4;MSQ=532.02;AN=16834;AC=4;NS=8438;AC_Hom=0;AC_Het=4;AC_Hemi=0;MAF=0.000237023;HWE=1;NFAM=3
10	11425698	90409	N	<DEL>	2218.08	PASS	SVTYPE=DEL;POS=11425698;SVLEN=-14272;END=11439970;STRANDS=+-:98;CIPOS=-27,30;CIEND=-24,22;CIPOS95=0,0;CIEND95=0,0;SU=98;PE=56;SR=42;ALG=PROD;AF=0.000297;NSAMP=5;MSQ=443.62;AN=16834;AC=5;NS=8438;AC_Hom=0;AC_Het=5;AC_Hemi=0;MAF=0.000296279;HWE=1;NFAM=5
10	11444615	90410	N	<DEL>	629.08	PASS	SVTYPE=DEL;POS=11444615;SVLEN=-20186;END=11464801;STRANDS=+-:33;CIPOS=-25,25;CIEND=-24,21;CIPOS95=0,0;CIEND95=0,0;SU=33;PE=19;SR=14;ALG=PROD;AF=0.0001188;NSAMP=2;MSQ=314.54;AN=16834;AC=2;NS=8438;AC_Hom=0;AC_Het=2;AC_Hemi=0;MAF=0.000118511;HWE=1;NFAM=2
10	11479355	293824	N	<INV>	35.89	LOW	SVTYPE=INV;POS=11479355;SVLEN=170;END=11479525;STRANDS=++:1,--:3;IMPRECISE;CIPOS=-413,10;CIEND=-107,10;CIPOS95=-215,1;CIEND95=-102,0;SU=4;PE=4;SR=0;ALG=PROD;AF=5.94e-05;NSAMP=1;MSQ=35.88;AN=16834;AC=1;NS=8438;AC_Hom=0;AC_Het=1;AC_Hemi=0;MAF=5.92557e-05;HWE=1;NFAM=1
10	11484969	90411	N	<DEL>	298181	PASS	SVTYPE=DEL;POS=11484969;SVLEN=-178;END=11485147;STRANDS=+-:9693;CIPOS=0,0;CIEND=0,0;CIPOS95=0,0;CIEND95=0,0;SU=9693;PE=199;SR=9494;ALG=PROD;AF=0.06665;NSAMP=1093;MSQ=272.01;AN=16834;AC=1122;NS=8438;AC_Hom=60;AC_Het=1065;AC_Hemi=0;MAF=0.0666627;HWE=0.219937;NFAM=974
10	11502558	12261_1	N	]13:104631801]N	7274.46	LOW	SVTYPE=BND;POS=11502558;STRANDS=-+:690;IMPRECISE;CIPOS=-651,116;CIEND=-205,515;CIPOS95=-66,66;CIEND95=-71,71;MATEID=12261_2;EVENT=12261;SU=690;PE=686;SR=4;ALG=SUM;AF=0.01556;NSAMP=262;MSQ=26.84;AN=16834;AC=262;NS=8438;AC_Hom=0;AC_Het=262;AC_Hemi=0;MAF=0.015525;HWE=0.272513;NFAM=257
10	11502744	12262_1	N	N[13:104631887[	262.18	LOW	SVTYPE=BND;POS=11502744;STRANDS=+-:30;IMPRECISE;CIPOS=-59,579;CIEND=-390,68;CIPOS95=-59,149;CIEND95=-150,68;MATEID=12262_2;EVENT=12262;SU=30;PE=30;SR=0;ALG=SUM;AF=0.0008317;NSAMP=14;MSQ=18;AN=16834;AC=14;NS=8438;AC_Hom=0;AC_Het=14;AC_Hemi=0;MAF=0.00082958;HWE=1;NFAM=14
10	11535780	90412_1	N	N[10:11535873[	5.06	LOW	SVTYPE=BND;POS=11535780;STRANDS=+-:4;CIPOS=-9,8;CIEND=-9,8;CIPOS95=0,0;CIEND95=0,0;MATEID=90412_2;EVENT=90412;SU=4;PE=0;SR=4;ALG=PROD;AF=5.94e-05;NSAMP=1;MSQ=4.64;AN=16834;AC=1;NS=8438;AC_Hom=0;AC_Het=1;AC_Hemi=0;MAF=5.92557e-05;HWE=1;NFAM=1
10	11535873	90412_2	N	]10:11535780]N	5.06	LOW	SVTYPE=BND;POS=11535780;STRANDS=+-:4;CIPOS=-9,8;CIEND=-9,8;CIPOS95=0,0;CIEND95=0,0;MATEID=90412_1;EVENT=90412;SECONDARY;SU=4;PE=0;SR=4;ALG=PROD;AF=5.94e-05;NSAMP=1;MSQ=4.64;AN=16834;AC=1;NS=8438;AC_Hom=0;AC_Het=1;AC_Hemi=0;MAF=5.92557e-05;HWE=1;NFAM=1
10	11536538	293827_1	N	[10:11835507[N	368.87	LOW	SVTYPE=BND;POS=11536538;STRANDS=--:14;IMPRECISE;CIPOS=-246,50;CIEND=-204,50;CIPOS95=-71,50;CIEND95=-46,46;MATEID=293827_2;EVENT=293827;SU=14;PE=14;SR=0;ALG=PROD;AF=0.0003564;NSAMP=6;MSQ=60.83;AN=16834;AC=6;NS=8438;AC_Hom=0;AC_Het=6;AC_Hemi=0;MAF=0.000355534;HWE=1;NFAM=6
10	11536687	293825	N	<INV>	1682.87	LOW	SVTYPE=INV;POS=11536687;SVLEN=298782;END=11835469;STRANDS=++:121,--:6;IMPRECISE;CIPOS=-16,326;CIEND=-26,204;CIPOS95=-16,22;CIEND95=-6,6;SU=127;PE=127;SR=0;ALG=PROD;AF=0.001366;NSAMP=23;MSQ=72.98;AN=16834;AC=23;NS=8438;AC_Hom=0;AC_Het=23;AC_Hemi=0;MAF=0.00136288;HWE=1;NFAM=23
10	11536901	293826	N	<INV>	156.6	LOW	SVTYPE=INV;POS=11536901;SVLEN=298292;END=11835193;STRANDS=++:5,--:15;IMPRECISE;CIPOS=-232,50;CIEND=-151,44;CIPOS95=-67,50;CIEND95=-75,44;SU=20;PE=20;SR=0;ALG=PROD;AF=0.000297;NSAMP=5;MSQ=30.63;AN=16834;AC=5;NS=8438;AC_Hom=0;AC_Het=5;AC_Hemi=0;MAF=0.000296279;HWE=1;NFAM=5
10	11597335	11463_1	N	N]11:14660159]	102.32	LOW	SVTYPE=BND;POS=11597335;STRANDS=++:4;IMPRECISE;CIPOS=-10,440;CIEND=-10,526;CIPOS95=-2,127;CIEND95=-1,189;MATEID=11463_2;EVENT=11463;SU=4;PE=4;SR=0;ALG=PROD;AF=0.0001782;NSAMP=3;MSQ=28.92;AN=16834;AC=3;NS=8438;AC_Hom=0;AC_Het=3;AC_Hemi=0;MAF=0.000177767;HWE=1;NFAM=3
10	11597400	12890_1	N	N]16:82408038]	47106.1	LOW	SVTYPE=BND;POS=11597400;STRANDS=++:17;IMPRECISE;CIPOS=-50,397;CIEND=-47,482;CIPOS95=-49,49;CIEND95=-47,120;MATEID=12890_2;EVENT=12890;SU=17;PE=17;SR=0;ALG=PROD;AF=0.07087;NSAMP=1192;MSQ=38.82;AN=16834;AC=1193;NS=8438;AC_Hom=2;AC_Het=1192;AC_Hemi=0;MAF=0.0707514;HWE=1.43032e-18;NFAM=1027
10	11597400	52900_2	N	N]5:158962941]	1223.82	LOW	SVTYPE=BND;POS=11597400;STRANDS=++:8;IMPRECISE;CIPOS=-30,209;CIEND=-30,444;CIPOS95=-30,44;CIEND95=-30,123;MATEID=52900_1;EVENT=52900;SECONDARY;SU=8;PE=8;SR=0;ALG=PROD;AF=0.004455;NSAMP=75;MSQ=14.96;AN=16834;AC=75;NS=8438;AC_Hom=0;AC_Het=75;AC_Hemi=0;MAF=0.00444418;HWE=1;NFAM=75
10	11597451	12373_1	N	N]14:58647688]	3125.43	LOW	SVTYPE=BND;POS=11597451;STRANDS=++:4;CIPOS=-9,8;CIEND=-9,8;CIPOS95=0,0;CIEND95=0,0;MATEID=12373_2;EVENT=12373;SU=4;PE=0;SR=4;ALG=PROD;AF=0.009861;NSAMP=163;MSQ=18.26;AN=16834;AC=166;NS=8438;AC_Hom=6;AC_Het=160;AC_Hemi=0;MAF=0.00983645;HWE=0.0473831;NFAM=162
10	11597451	58614_2	N	N]6:149883421]	232.64	LOW	SVTYPE=BND;POS=11597451;STRANDS=++:4;CIPOS=-9,8;CIEND=-9,8;CIPOS95=0,0;CIEND95=0,0;MATEID=58614_1;EVENT=58614;SECONDARY;SU=4;PE=0;SR=4;ALG=PROD;AF=0.0007722;NSAMP=13;MSQ=16.3;AN=16834;AC=13;NS=8438;AC_Hom=0;AC_Het=13;AC_Hemi=0;MAF=0.000770325;HWE=1;NFAM=13
10	11597451	72927_2	N	N]9:44904914]	538.8	LOW	SVTYPE=BND;POS=11597451;STRANDS=++:4;IMPRECISE;CIPOS=-10,10;CIEND=-3,10;CIPOS95=-3,3;CIEND95=-1,3;MATEID=72927_1;EVENT=72927;SECONDARY;SU=4;PE=3;SR=1;ALG=PROD;AF=0.00196;NSAMP=31;MSQ=16.34;AN=16834;AC=33;NS=8438;AC_Hom=4;AC_Het=29;AC_Hemi=0;MAF=0.00195544;HWE=0.000424279;NFAM=30
10	11597504	72998_2	N	[9:44904812[N	93.38	LOW	SVTYPE=BND;POS=11597504;STRANDS=--:4;IMPRECISE;CIPOS=-265,10;CIEND=-572,10;CIPOS95=-122,2;CIEND95=-198,1;MATEID=72998_1;EVENT=72998;SECONDARY;SU=4;PE=4;SR=0;ALG=PROD;AF=0.0001188;NSAMP=2;MSQ=46.37;AN=16834;AC=2;NS=8438;AC_Hom=0;AC_Het=2;AC_Hemi=0;MAF=0.000118511;HWE=1;NFAM=2
10	11598109	90413	N	<DEL>	389.62	PASS	SVTYPE=DEL;POS=11598109;SVLEN=-3080;END=11601189;STRANDS=+-:19;CIPOS=-8,10;CIEND=-7,10;CIPOS95=0,0;CIEND95=0,0;SU=19;PE=11;SR=8;ALG=PROD;AF=5.94e-05;NSAMP=1;MSQ=389.62;AN=16834;AC=1;NS=8438;AC_Hom=0;AC_Het=1;AC_Hemi=0;MAF=5.92557e-05;HWE=1;NFAM=1
10	11619352	90414	N	<DEL>	359.59	PASS	SVTYPE=DEL;POS=11619352;SVLEN=-404;END=11619756;STRANDS=+-:9;IMPRECISE;CIPOS=-10,264;CIEND=-354,5;CIPOS95=-3,42;CIEND95=-122,0;SU=9;PE=9;SR=0;ALG=PROD;AF=5.94e-05;NSAMP=1;MSQ=359.56;AN=16834;AC=1;NS=8438;AC_Hom=0;AC_Het=1;AC_Hemi=0;MAF=5.92557e-05;HWE=1;NFAM=1
10	11621759	90415_1	N	N[10:11622133[	208.29	LOW	SVTYPE=BND;POS=11621759;STRANDS=+-:17;CIPOS=-25,24;CIEND=-26,24;CIPOS95=0,0;CIEND95=0,0;MATEID=90415_2;EVENT=90415;SU=17;PE=0;SR=17;ALG=PROD;AF=0.0004752;NSAMP=8;MSQ=24.9;AN=16834;AC=8;NS=8438;AC_Hom=0;AC_Het=8;AC_Hemi=0;MAF=0.000474046;HWE=1;NFAM=8
10	11622133	90415_2	N	]10:11621759]N	208.29	LOW	SVTYPE=BND;POS=11621759;STRANDS=+-:17;CIPOS=-26,24;CIEND=-25,24;CIPOS95=0,0;CIEND95=0,0;MATEID=90415_1;EVENT=90415;SECONDARY;SU=17;PE=0;SR=17;ALG=PROD;AF=0.0004752;NSAMP=8;MSQ=24.9;AN=16834;AC=8;NS=8438;AC_Hom=0;AC_Het=8;AC_Hemi=0;MAF=0.000474046;HWE=1;NFAM=8
10	11625206	255948_1	N	]10:11630803]N	2919.29	LOW	SVTYPE=BND;POS=11625206;STRANDS=-+:263;IMPRECISE;CIPOS=-154,17;CIEND=-5,258;CIPOS95=-6,6;CIEND95=-5,13;MATEID=255948_2;EVENT=255948;SU=263;PE=263;SR=0;ALG=PROD;AF=0.004396;NSAMP=71;MSQ=40.94;AN=16834;AC=74;NS=8438;AC_Hom=6;AC_Het=68;AC_Hemi=0;MAF=0.00438493;HWE=0.000522758;NFAM=71
10	11625490	90416_1	N	N[10:11630787[	1798.16	LOW	SVTYPE=BND;POS=11625490;STRANDS=+-:128;IMPRECISE;CIPOS=-13,383;CIEND=-301,8;CIPOS95=-13,40;CIEND95=-35,8;MATEID=90416_2;EVENT=90416;SU=128;PE=128;SR=0;ALG=PROD;AF=0.001901;NSAMP=32;MSQ=55.83;AN=16834;AC=32;NS=8438;AC_Hom=0;AC_Het=32;AC_Hemi=0;MAF=0.00189618;HWE=1;NFAM=32
10	11630787	90416_2	N	]10:11625490]N	1798.16	LOW	SVTYPE=BND;POS=11625490;STRANDS=+-:128;IMPRECISE;CIPOS=-301,8;CIEND=-13,383;CIPOS95=-35,8;CIEND95=-13,40;MATEID=90416_1;EVENT=90416;SECONDARY;SU=128;PE=128;SR=0;ALG=PROD;AF=0.001901;NSAMP=32;MSQ=55.83;AN=16834;AC=32;NS=8438;AC_Hom=0;AC_Het=32;AC_Hemi=0;MAF=0.00189618;HWE=1;NFAM=32
10	11630803	255948_2	N	N[10:11625206[	2919.29	LOW	SVTYPE=BND;POS=11625206;STRANDS=-+:263;IMPRECISE;CIPOS=-5,258;CIEND=-154,17;CIPOS95=-5,13;CIEND95=-6,6;MATEID=255948_1;EVENT=255948;SECONDARY;SU=263;PE=263;SR=0;ALG=PROD;AF=0.004396;NSAMP=71;MSQ=40.94;AN=16834;AC=74;NS=8438;AC_Hom=6;AC_Het=68;AC_Hemi=0;MAF=0.00438493;HWE=0.000522758;NFAM=71
10	11638137	255949	N	<DUP>	115.96	PASS	SVTYPE=DUP;POS=11638137;SVLEN=201;END=11638338;STRANDS=-+:10;CIPOS=-10,10;CIEND=-10,10;CIPOS95=0,0;CIEND95=0,0;SU=10;PE=0;SR=10;ALG=PROD;AF=5.94e-05;NSAMP=1;MSQ=113.72;AN=16834;AC=1;NS=8438;AC_Hom=0;AC_Het=1;AC_Hemi=0;MAF=5.92557e-05;HWE=1;NFAM=1
10	11653503	90417_1	N	N[10:11653772[	484.52	LOW	SVTYPE=BND;POS=11653503;STRANDS=+-:8;CIPOS=-29,28;CIEND=-29,28;CIPOS95=0,0;CIEND95=0,0;MATEID=90417_2;EVENT=90417;SU=8;PE=0;SR=8;ALG=PROD;AF=0.001724;NSAMP=29;MSQ=14.04;AN=16820;AC=29;NS=8431;AC_Hom=0;AC_Het=30;AC_Hemi=0;MAF=0.00177915;HWE=1;NFAM=29
10	11653772	90417_2	N	]10:11653503]N	484.52	LOW	SVTYPE=BND;POS=11653503;STRANDS=+-:8;CIPOS=-29,28;CIEND=-29,28;CIPOS95=0,0;CIEND95=0,0;MATEID=90417_1;EVENT=90417;SECONDARY;SU=8;PE=0;SR=8;ALG=PROD;AF=0.001724;NSAMP=29;MSQ=14.04;AN=16820;AC=29;NS=8431;AC_Hom=0;AC_Het=30;AC_Hemi=0;MAF=0.00177915;HWE=1;NFAM=29
10	11663295	90418	N	<DEL>	116.85	PASS	SVTYPE=DEL;POS=11663295;SVLEN=-1290;END=11664585;STRANDS=+-:6;IMPRECISE;CIPOS=-10,367;CIEND=-243,10;CIPOS95=-2,101;CIEND95=-125,1;SU=6;PE=6;SR=0;ALG=PROD;AF=5.94e-05;NSAMP=1;MSQ=116.85;AN=16834;AC=1;NS=8438;AC_Hom=0;AC_Het=1;AC_Hemi=0;MAF=5.92557e-05;HWE=1;NFAM=1
10	11666606	255950	N	<DUP>	194.58	PASS	SVTYPE=DUP;POS=11666606;SVLEN=2466;END=11669072;STRANDS=-+:20;IMPRECISE;CIPOS=-85,30;CIEND=-30,204;CIPOS95=-25,25;CIEND95=-22,22;SU=20;PE=20;SR=0;ALG=PROD;AF=0.0001188;NSAMP=2;MSQ=95.22;AN=16834;AC=2;NS=8438;AC_Hom=0;AC_Het=2;AC_Hemi=0;MAF=0.000118511;HWE=1;NFAM=1
10	11679923	255951	N	<DUP>	114.88	PASS	SVTYPE=DUP;POS=11679923;SVLEN=14515;END=11694438;STRANDS=-+:11;IMPRECISE;CIPOS=-253,10;CIEND=-10,277;CIPOS95=-81,2;CIEND95=-2,71;SU=11;PE=11;SR=0;ALG=PROD;AF=0.0001188;NSAMP=1;MSQ=114.25;AN=16834;AC=2;NS=8438;AC_Hom=2;AC_Het=0;AC_Hemi=0;MAF=0.000118511;HWE=5.92593e-05;NFAM=1
10	11687900	90419	N	<DEL>	650.32	PASS	SVTYPE=DEL;POS=11687900;SVLEN=-525;END=11688425;STRANDS=+-:24;CIPOS=-3,2;CIEND=-4,1;CIPOS95=0,0;CIEND95=0,0;SU=24;PE=13;SR=11;ALG=PROD;AF=5.94e-05;NSAMP=1;MSQ=650.31;AN=16834;AC=1;NS=8438;AC_Hom=0;AC_Het=1;AC_Hemi=0;MAF=5.92557e-05;HWE=1;NFAM=1
10	11690454	90420_1	N	N[10:11690799[	24.56	LOW	SVTYPE=BND;POS=11690454;STRANDS=+-:5;CIPOS=-10,10;CIEND=-10,10;CIPOS95=0,0;CIEND95=0,0;MATEID=90420_2;EVENT=90420;SU=5;PE=0;SR=5;ALG=PROD;AF=5.94e-05;NSAMP=1;MSQ=23.75;AN=16834;AC=1;NS=8438;AC_Hom=0;AC_Het=1;AC_Hemi=0;MAF=5.92557e-05;HWE=1;NFAM=1
10	11690799	90420_2	N	]10:11690454]N	24.56	LOW	SVTYPE=BND;POS=11690454;STRANDS=+-:5;CIPOS=-10,10;CIEND=-10,10;CIPOS95=0,0;CIEND95=0,0;MATEID=90420_1;EVENT=90420;SECONDARY;SU=5;PE=0;SR=5;ALG=PROD;AF=5.94e-05;NSAMP=1;MSQ=23.75;AN=16834;AC=1;NS=8438;AC_Hom=0;AC_Het=1;AC_Hemi=0;MAF=5.92557e-05;HWE=1;NFAM=1
10	11693729	90421	N	<DEL:ME:SINE|Alu|AluY>	10.63	PASS	SVTYPE=MEI;POS=11693729;SVLEN=-297;END=11694026;STRANDS=+-:4;CIPOS=-9,8;CIEND=-9,8;CIPOS95=0,0;CIEND95=0,0;SU=4;PE=0;SR=4;ALG=PROD;AF=5.94e-05;NSAMP=1;MSQ=9.36;AN=16834;AC=1;NS=8438;AC_Hom=0;AC_Het=1;AC_Hemi=0;MAF=5.92557e-05;HWE=1;NFAM=1
10	11704299	13283_1	N	N]18:63449299]	191.94	LOW	SVTYPE=BND;POS=11704299;STRANDS=++:4;IMPRECISE;CIPOS=-48,544;CIEND=-50,314;CIPOS95=-48,179;CIEND95=-50,105;MATEID=13283_2;EVENT=13283;SU=4;PE=4;SR=0;ALG=PROD;AF=0.0007128;NSAMP=12;MSQ=14.45;AN=16834;AC=12;NS=8438;AC_Hom=0;AC_Het=12;AC_Hemi=0;MAF=0.000711069;HWE=1;NFAM=12
10	11704322	58808_2	N	N[6:33198484[	16.12	LOW	SVTYPE=BND;POS=11704322;STRANDS=-+:4;IMPRECISE;CIPOS=-10,527;CIEND=-217,10;CIPOS95=-1,180;CIEND95=-108,0;MATEID=58808_1;EVENT=58808;SECONDARY;SU=4;PE=4;SR=0;ALG=PROD;AF=5.94e-05;NSAMP=1;MSQ=14.98;AN=16834;AC=1;NS=8438;AC_Hom=0;AC_Het=1;AC_Hemi=0;MAF=5.92557e-05;HWE=1;NFAM=1
10	11704378	11913_1	N	N[12:59830904[	152.22	LOW	SVTYPE=BND;POS=11704378;STRANDS=+-:4;IMPRECISE;CIPOS=-10,478;CIEND=-276,10;CIPOS95=-1,157;CIEND95=-138,1;MATEID=11913_2;EVENT=11913;SU=4;PE=4;SR=0;ALG=PROD;AF=0.0004158;NSAMP=7;MSQ=21.69;AN=16834;AC=7;NS=8438;AC_Hom=0;AC_Het=7;AC_Hemi=0;MAF=0.00041479;HWE=1;NFAM=7
10	11704479	69398_2	N	[8:101988342[N	13.9	LOW	SVTYPE=BND;POS=11704479;STRANDS=--:4;IMPRECISE;CIPOS=-224,10;CIEND=-507,8;CIPOS95=-101,2;CIEND95=-179,1;MATEID=69398_1;EVENT=69398;SECONDARY;SU=4;PE=4;SR=0;ALG=PROD;AF=0.0001188;NSAMP=2;MSQ=6.95;AN=16834;AC=2;NS=8438;AC_Hom=0;AC_Het=2;AC_Hemi=0;MAF=0.000118511;HWE=1;NFAM=2
10	11724627	12264_1	N	]13:108930936]N	181948	LOW	SVTYPE=BND;POS=11724627;STRANDS=-+:4;IMPRECISE;CIPOS=-507,30;CIEND=-30,366;CIPOS95=-171,30;CIEND95=-30,123;MATEID=12264_2;EVENT=12264;SU=4;PE=4;SR=0;ALG=PROD;AF=0.2409;NSAMP=4025;MSQ=44.78;AN=16834;AC=4055;NS=8438;AC_Hom=62;AC_Het=4005;AC_Hemi=0;MAF=0.240993;HWE=0;NFAM=3602
10	11730481	90422	N	<DEL>	503.53	PASS	SVTYPE=DEL;POS=11730481;SVLEN=-369;END=11730850;STRANDS=+-:19;CIPOS=-9,10;CIEND=-4,10;CIPOS95=0,0;CIEND95=0,0;SU=19;PE=7;SR=12;ALG=PROD;AF=5.94e-05;NSAMP=1;MSQ=503.53;AN=16834;AC=1;NS=8438;AC_Hom=0;AC_Het=1;AC_Hemi=0;MAF=5.92557e-05;HWE=1;NFAM=1
10	11732697	90423_1	N	N[10:11732954[	142.95	LOW	SVTYPE=BND;POS=11732697;STRANDS=+-:13;CIPOS=-29,28;CIEND=-29,28;CIPOS95=0,0;CIEND95=0,0;MATEID=90423_2;EVENT=90423;SU=13;PE=0;SR=13;ALG=PROD;AF=0.0004158;NSAMP=7;MSQ=18;AN=16834;AC=7;NS=8438;AC_Hom=0;AC_Het=7;AC_Hemi=0;MAF=0.00041479;HWE=1;NFAM=7
10	11732954	90423_2	N	]10:11732697]N	142.95	LOW	SVTYPE=BND;POS=11732697;STRANDS=+-:13;CIPOS=-29,28;CIEND=-29,28;CIPOS95=0,0;CIEND95=0,0;MATEID=90423_1;EVENT=90423;SECONDARY;SU=13;PE=0;SR=13;ALG=PROD;AF=0.0004158;NSAMP=7;MSQ=18;AN=16834;AC=7;NS=8438;AC_Hom=0;AC_Het=7;AC_Hemi=0;MAF=0.00041479;HWE=1;NFAM=7
10	11734097	255952	N	<DUP>	117.88	PASS	SVTYPE=DUP;POS=11734097;SVLEN=10139;END=11744236;STRANDS=-+:14;IMPRECISE;CIPOS=-337,10;CIEND=-7,269;CIPOS95=-42,2;CIEND95=0,89;SU=14;PE=14;SR=0;ALG=PROD;AF=5.94e-05;NSAMP=1;MSQ=117.47;AN=16834;AC=1;NS=8438;AC_Hom=0;AC_Het=1;AC_Hemi=0;MAF=5.92557e-05;HWE=1;NFAM=1
10	11758609	90424_1	N	N[10:11759195[	7911.82	PASS	SVTYPE=BND;POS=11758609;STRANDS=+-:358;CIPOS=-2,2;CIEND=-3,1;CIPOS95=0,0;CIEND95=0,0;MATEID=90424_2;EVENT=90424;SU=358;PE=195;SR=163;ALG=PROD;AF=0.001129;NSAMP=19;MSQ=416.41;AN=16834;AC=19;NS=8438;AC_Hom=0;AC_Het=19;AC_Hemi=0;MAF=0.00112586;HWE=1;NFAM=18
```
