## Supplementary File 2 for "Mapping and characterization of structural variation in 17,795 deeply sequenced human genomes": B37.callset.public.vcf (part 76 of 143)

```
10	11759195	90424_2	N	]10:11758609]N	7911.82	PASS	SVTYPE=BND;POS=11758609;STRANDS=+-:358;CIPOS=-3,1;CIEND=-2,2;CIPOS95=0,0;CIEND95=0,0;MATEID=90424_1;EVENT=90424;SECONDARY;SU=358;PE=195;SR=163;ALG=PROD;AF=0.001129;NSAMP=19;MSQ=416.41;AN=16834;AC=19;NS=8438;AC_Hom=0;AC_Het=19;AC_Hemi=0;MAF=0.00112586;HWE=1;NFAM=18
10	11763781	255953	N	<DUP>	286023	PASS	SVTYPE=DUP;POS=11763781;SVLEN=412;END=11764193;STRANDS=-+:20942;CIPOS=0,0;CIEND=0,0;CIPOS95=0,0;CIEND95=0,0;SU=20942;PE=11344;SR=9598;ALG=PROD;AF=0.1059;NSAMP=1428;MSQ=199.69;AN=16834;AC=1783;NS=8438;AC_Hom=714;AC_Het=1075;AC_Hemi=0;MAF=0.106009;HWE=0;NFAM=1393
10	11768683	293828_1	N	[10:11769470[N	269.58	PASS	SVTYPE=BND;POS=11768683;STRANDS=--:17;CIPOS=-10,10;CIEND=-5,10;CIPOS95=0,0;CIEND95=0,0;MATEID=293828_2;EVENT=293828;SU=17;PE=9;SR=8;ALG=PROD;AF=5.94e-05;NSAMP=1;MSQ=269.58;AN=16834;AC=1;NS=8438;AC_Hom=0;AC_Het=1;AC_Hemi=0;MAF=5.92557e-05;HWE=1;NFAM=1
10	11769470	293828_2	N	[10:11768683[N	269.58	PASS	SVTYPE=BND;POS=11769470;STRANDS=--:17;CIPOS=-5,10;CIEND=-10,10;CIPOS95=0,0;CIEND95=0,0;MATEID=293828_1;EVENT=293828;SECONDARY;SU=17;PE=9;SR=8;ALG=PROD;AF=5.94e-05;NSAMP=1;MSQ=269.58;AN=16834;AC=1;NS=8438;AC_Hom=0;AC_Het=1;AC_Hemi=0;MAF=5.92557e-05;HWE=1;NFAM=1
10	11815099	90425	N	<DEL>	923.34	PASS	SVTYPE=DEL;POS=11815099;SVLEN=-2306;END=11817405;STRANDS=+-:25;IMPRECISE;CIPOS=-9,318;CIEND=-197,3;CIPOS95=0,61;CIEND95=-57,0;SU=25;PE=25;SR=0;ALG=PROD;AF=5.94e-05;NSAMP=1;MSQ=923.34;AN=16834;AC=1;NS=8438;AC_Hom=0;AC_Het=1;AC_Hemi=0;MAF=5.92557e-05;HWE=1;NFAM=1
10	11815100	293829_1	N	N]10:11815196]	242.72	LOW	SVTYPE=BND;POS=11815100;STRANDS=++:14;CIPOS=-6,4;CIEND=-4,4;CIPOS95=0,0;CIEND95=0,0;MATEID=293829_2;EVENT=293829;SU=14;PE=7;SR=7;ALG=PROD;AF=5.94e-05;NSAMP=1;MSQ=242.72;AN=16834;AC=1;NS=8438;AC_Hom=0;AC_Het=1;AC_Hemi=0;MAF=5.92557e-05;HWE=1;NFAM=1
10	11815131	293830_1	N	[10:11817406[N	215.6	LOW	SVTYPE=BND;POS=11815131;STRANDS=--:15;CIPOS=-3,1;CIEND=-10,10;CIPOS95=0,0;CIEND95=0,0;MATEID=293830_2;EVENT=293830;SU=15;PE=4;SR=11;ALG=PROD;AF=5.94e-05;NSAMP=1;MSQ=215.6;AN=16834;AC=1;NS=8438;AC_Hom=0;AC_Het=1;AC_Hemi=0;MAF=5.92557e-05;HWE=1;NFAM=1
10	11815196	293829_2	N	N]10:11815100]	242.72	LOW	SVTYPE=BND;POS=11815196;STRANDS=++:14;CIPOS=-4,4;CIEND=-6,4;CIPOS95=0,0;CIEND95=0,0;MATEID=293829_1;EVENT=293829;SECONDARY;SU=14;PE=7;SR=7;ALG=PROD;AF=5.94e-05;NSAMP=1;MSQ=242.72;AN=16834;AC=1;NS=8438;AC_Hom=0;AC_Het=1;AC_Hemi=0;MAF=5.92557e-05;HWE=1;NFAM=1
10	11816715	90426	N	<DEL>	767.16	PASS	SVTYPE=DEL;POS=11816715;SVLEN=-2839;END=11819554;STRANDS=+-:29;IMPRECISE;CIPOS=-25,30;CIEND=-30,29;CIPOS95=-1,1;CIEND95=-1,1;SU=29;PE=26;SR=3;ALG=PROD;AF=0.0001782;NSAMP=3;MSQ=255.72;AN=16834;AC=3;NS=8438;AC_Hom=0;AC_Het=3;AC_Hemi=0;MAF=0.000177767;HWE=1;NFAM=3
10	11817406	293830_2	N	[10:11815131[N	215.6	LOW	SVTYPE=BND;POS=11817406;STRANDS=--:15;CIPOS=-10,10;CIEND=-3,1;CIPOS95=0,0;CIEND95=0,0;MATEID=293830_1;EVENT=293830;SECONDARY;SU=15;PE=4;SR=11;ALG=PROD;AF=5.94e-05;NSAMP=1;MSQ=215.6;AN=16834;AC=1;NS=8438;AC_Hom=0;AC_Het=1;AC_Hemi=0;MAF=5.92557e-05;HWE=1;NFAM=1
10	11820468	255954	N	<DUP>	426.8	PASS	SVTYPE=DUP;POS=11820468;SVLEN=24762;END=11845230;STRANDS=-+:55;CIPOS=-50,46;CIEND=-45,49;CIPOS95=0,0;CIEND95=0,0;SU=55;PE=45;SR=10;ALG=PROD;AF=0.0003564;NSAMP=6;MSQ=70.59;AN=16834;AC=6;NS=8438;AC_Hom=0;AC_Het=6;AC_Hemi=0;MAF=0.000355534;HWE=1;NFAM=6
10	11828833	90427	N	<DEL>	251.73	PASS	SVTYPE=DEL;POS=11828833;SVLEN=-25512;END=11854345;STRANDS=+-:12;IMPRECISE;CIPOS=-10,249;CIEND=-223,10;CIPOS95=-1,55;CIEND95=-60,1;SU=12;PE=12;SR=0;ALG=PROD;AF=5.94e-05;NSAMP=1;MSQ=251.73;AN=16834;AC=1;NS=8438;AC_Hom=0;AC_Het=1;AC_Hemi=0;MAF=5.92557e-05;HWE=1;NFAM=1
10	11835507	293827_2	N	[10:11536538[N	368.87	LOW	SVTYPE=BND;POS=11835507;STRANDS=--:14;IMPRECISE;CIPOS=-204,50;CIEND=-246,50;CIPOS95=-46,46;CIEND95=-71,50;MATEID=293827_1;EVENT=293827;SECONDARY;SU=14;PE=14;SR=0;ALG=PROD;AF=0.0003564;NSAMP=6;MSQ=60.83;AN=16834;AC=6;NS=8438;AC_Hom=0;AC_Het=6;AC_Hemi=0;MAF=0.000355534;HWE=1;NFAM=6
10	11837429	90428_1	N	N[10:11837613[	61.18	LOW	SVTYPE=BND;POS=11837429;STRANDS=+-:4;CIPOS=-9,8;CIEND=-9,8;CIPOS95=0,0;CIEND95=0,0;MATEID=90428_2;EVENT=90428;SU=4;PE=0;SR=4;ALG=PROD;AF=0.0001782;NSAMP=3;MSQ=17.01;AN=16834;AC=3;NS=8438;AC_Hom=0;AC_Het=3;AC_Hemi=0;MAF=0.000177767;HWE=1;NFAM=3
10	11837613	90428_2	N	]10:11837429]N	61.18	LOW	SVTYPE=BND;POS=11837429;STRANDS=+-:4;CIPOS=-9,8;CIEND=-9,8;CIPOS95=0,0;CIEND95=0,0;MATEID=90428_1;EVENT=90428;SECONDARY;SU=4;PE=0;SR=4;ALG=PROD;AF=0.0001782;NSAMP=3;MSQ=17.01;AN=16834;AC=3;NS=8438;AC_Hom=0;AC_Het=3;AC_Hemi=0;MAF=0.000177767;HWE=1;NFAM=3
10	11844059	293708_2	N	N]10:4528345]	323.62	PASS	SVTYPE=BND;POS=11844059;STRANDS=++:18;CIPOS=-8,10;CIEND=-3,2;CIPOS95=0,0;CIEND95=0,0;MATEID=293708_1;EVENT=293708;SECONDARY;SU=18;PE=9;SR=9;ALG=PROD;AF=5.94e-05;NSAMP=1;MSQ=323.62;AN=16834;AC=1;NS=8438;AC_Hom=0;AC_Het=1;AC_Hemi=0;MAF=5.92557e-05;HWE=1;NFAM=1
10	11844066	293714_2	N	[10:4549932[N	374.59	PASS	SVTYPE=BND;POS=11844066;STRANDS=--:20;CIPOS=-4,1;CIEND=-10,10;CIPOS95=0,0;CIEND95=0,0;MATEID=293714_1;EVENT=293714;SECONDARY;SU=20;PE=11;SR=9;ALG=PROD;AF=5.94e-05;NSAMP=1;MSQ=374.59;AN=16834;AC=1;NS=8438;AC_Hom=0;AC_Het=1;AC_Hemi=0;MAF=5.92557e-05;HWE=1;NFAM=1
10	11858714	90430	N	<DEL>	353.55	PASS	SVTYPE=DEL;POS=11858714;SVLEN=-1822;END=11860536;STRANDS=+-:19;CIPOS=-5,10;CIEND=0,0;CIPOS95=0,0;CIEND95=0,0;SU=19;PE=14;SR=5;ALG=PROD;AF=5.94e-05;NSAMP=1;MSQ=353.55;AN=16834;AC=1;NS=8438;AC_Hom=0;AC_Het=1;AC_Hemi=0;MAF=5.92557e-05;HWE=1;NFAM=1
10	11861436	90431	N	<DEL>	437.53	PASS	SVTYPE=DEL;POS=11861436;SVLEN=-854;END=11862290;STRANDS=+-:21;CIPOS=-8,10;CIEND=-10,8;CIPOS95=0,0;CIEND95=0,0;SU=21;PE=13;SR=8;ALG=PROD;AF=5.94e-05;NSAMP=1;MSQ=437.53;AN=16834;AC=1;NS=8438;AC_Hom=0;AC_Het=1;AC_Hemi=0;MAF=5.92557e-05;HWE=1;NFAM=1
10	11871904	90432	N	<DEL>	188.67	PASS	SVTYPE=DEL;POS=11871904;SVLEN=-24433;END=11896337;STRANDS=+-:9;IMPRECISE;CIPOS=-10,9;CIEND=-10,3;CIPOS95=-1,1;CIEND95=-1,0;SU=9;PE=6;SR=3;ALG=PROD;AF=5.94e-05;NSAMP=1;MSQ=188.67;AN=16834;AC=1;NS=8438;AC_Hom=0;AC_Het=1;AC_Hemi=0;MAF=5.92557e-05;HWE=1;NFAM=1
10	11874848	90433	N	<DEL:ME:SINE|Alu|AluSz>	704.82	PASS	SVTYPE=MEI;POS=11874848;SVLEN=-293;END=11875141;STRANDS=+-:19;CIPOS=-27,25;CIEND=-26,25;CIPOS95=0,0;CIEND95=0,0;SU=19;PE=4;SR=15;ALG=PROD;AF=0.0001782;NSAMP=3;MSQ=233.72;AN=16834;AC=3;NS=8438;AC_Hom=0;AC_Het=3;AC_Hemi=0;MAF=0.000177767;HWE=1;NFAM=3
10	11875255	90434_1	N	N[10:11875987[	271750	LOW	SVTYPE=BND;POS=11875255;STRANDS=+-:5;IMPRECISE;CIPOS=-5,10;CIEND=-10,7;CIPOS95=-1,3;CIEND95=-3,0;MATEID=90434_2;EVENT=90434;SU=5;PE=4;SR=1;ALG=PROD;AF=0.3251;NSAMP=5472;MSQ=49.29;AN=16834;AC=5473;NS=8438;AC_Hom=2;AC_Het=5485;AC_Hemi=0;MAF=0.325136;HWE=0;NFAM=4875
10	11875987	90434_2	N	]10:11875255]N	271750	LOW	SVTYPE=BND;POS=11875255;STRANDS=+-:5;IMPRECISE;CIPOS=-10,7;CIEND=-5,10;CIPOS95=-3,0;CIEND95=-1,3;MATEID=90434_1;EVENT=90434;SECONDARY;SU=5;PE=4;SR=1;ALG=PROD;AF=0.3251;NSAMP=5472;MSQ=49.29;AN=16834;AC=5473;NS=8438;AC_Hom=2;AC_Het=5485;AC_Hemi=0;MAF=0.325136;HWE=0;NFAM=4875
10	11876589	90435_1	N	N[10:11876916[	316.07	LOW	SVTYPE=BND;POS=11876589;STRANDS=+-:6;IMPRECISE;CIPOS=-10,326;CIEND=-177,10;CIPOS95=-2,67;CIEND95=-80,2;MATEID=90435_2;EVENT=90435;SU=6;PE=6;SR=0;ALG=PROD;AF=0.000297;NSAMP=5;MSQ=61.66;AN=16834;AC=5;NS=8438;AC_Hom=0;AC_Het=5;AC_Hemi=0;MAF=0.000296279;HWE=1;NFAM=5
10	11876916	90435_2	N	]10:11876589]N	316.07	LOW	SVTYPE=BND;POS=11876589;STRANDS=+-:6;IMPRECISE;CIPOS=-177,10;CIEND=-10,326;CIPOS95=-80,2;CIEND95=-2,67;MATEID=90435_1;EVENT=90435;SECONDARY;SU=6;PE=6;SR=0;ALG=PROD;AF=0.000297;NSAMP=5;MSQ=61.66;AN=16834;AC=5;NS=8438;AC_Hom=0;AC_Het=5;AC_Hemi=0;MAF=0.000296279;HWE=1;NFAM=5
10	11882195	293831	N	<INV>	314.79	LOW	SVTYPE=INV;POS=11882195;SVLEN=687;END=11882882;STRANDS=++:7,--:1;IMPRECISE;CIPOS=-13,161;CIEND=-22,204;CIPOS95=-12,45;CIEND95=-13,86;SU=8;PE=8;SR=0;ALG=PROD;AF=5.94e-05;NSAMP=1;MSQ=314.79;AN=16834;AC=1;NS=8438;AC_Hom=0;AC_Het=1;AC_Hemi=0;MAF=5.92557e-05;HWE=1;NFAM=1
10	11882650	293832_1	N	[10:11883078[N	302.71	PASS	SVTYPE=BND;POS=11882650;STRANDS=--:10;CIPOS=-10,10;CIEND=-10,10;CIPOS95=0,0;CIEND95=0,0;MATEID=293832_2;EVENT=293832;SU=10;PE=0;SR=10;ALG=PROD;AF=5.94e-05;NSAMP=1;MSQ=302.71;AN=16834;AC=1;NS=8438;AC_Hom=0;AC_Het=1;AC_Hemi=0;MAF=5.92557e-05;HWE=1;NFAM=1
10	11882877	90436	N	<DEL>	582.03	PASS	SVTYPE=DEL;POS=11882877;SVLEN=-113;END=11882990;STRANDS=+-:4;IMPRECISE;CIPOS=-10,10;CIEND=-10,10;CIPOS95=-1,1;CIEND95=-1,0;SU=4;PE=1;SR=3;ALG=PROD;AF=0.0001188;NSAMP=1;MSQ=572.86;AN=16834;AC=2;NS=8438;AC_Hom=2;AC_Het=0;AC_Hemi=0;MAF=0.000118511;HWE=5.92593e-05;NFAM=1
10	11883078	293832_2	N	[10:11882650[N	302.71	PASS	SVTYPE=BND;POS=11883078;STRANDS=--:10;CIPOS=-10,10;CIEND=-10,10;CIPOS95=0,0;CIEND95=0,0;MATEID=293832_1;EVENT=293832;SECONDARY;SU=10;PE=0;SR=10;ALG=PROD;AF=5.94e-05;NSAMP=1;MSQ=302.71;AN=16834;AC=1;NS=8438;AC_Hom=0;AC_Het=1;AC_Hemi=0;MAF=5.92557e-05;HWE=1;NFAM=1
10	11885467	13965_1	N	N]X:1752924]	1474.27	LOW	SVTYPE=BND;POS=11885467;STRANDS=++:29;IMPRECISE;CIPOS=-37,503;CIEND=-45,318;CIPOS95=-37,101;CIEND95=-23,23;MATEID=13965_2;EVENT=13965;SU=29;PE=29;SR=0;ALG=PROD;AF=0.002614;NSAMP=44;MSQ=31.29;AN=16834;AC=44;NS=8438;AC_Hom=0;AC_Het=45;AC_Hemi=0;MAF=0.00266651;HWE=1;NFAM=44
10	11890953	90437	N	<DEL>	395.7	PASS	SVTYPE=DEL;POS=11890953;SVLEN=-4362;END=11895315;STRANDS=+-:15;IMPRECISE;CIPOS=-5,10;CIEND=-10,10;CIPOS95=-1,1;CIEND95=-1,0;SU=15;PE=13;SR=2;ALG=PROD;AF=5.94e-05;NSAMP=1;MSQ=395.7;AN=16834;AC=1;NS=8438;AC_Hom=0;AC_Het=1;AC_Hemi=0;MAF=5.92557e-05;HWE=1;NFAM=1
10	11894810	90438	N	<DEL>	599.47	PASS	SVTYPE=DEL;POS=11894810;SVLEN=-1760;END=11896570;STRANDS=+-:29;CIPOS=-2,1;CIEND=-2,1;CIPOS95=0,0;CIEND95=0,0;SU=29;PE=15;SR=14;ALG=PROD;AF=5.94e-05;NSAMP=1;MSQ=599.47;AN=16834;AC=1;NS=8438;AC_Hom=0;AC_Het=1;AC_Hemi=0;MAF=5.92557e-05;HWE=1;NFAM=1
10	11897473	255955_1	N	]10:12094489]N	17026	LOW	SVTYPE=BND;POS=11897473;STRANDS=-+:6;IMPRECISE;CIPOS=-248,10;CIEND=-10,296;CIPOS95=-73,1;CIEND95=-2,77;MATEID=255955_2;EVENT=255955;SU=6;PE=6;SR=0;ALG=PROD;AF=0.08518;NSAMP=1369;MSQ=11.35;AN=16834;AC=1434;NS=8438;AC_Hom=130;AC_Het=1308;AC_Hemi=0;MAF=0.0852098;HWE=0.576688;NFAM=1287
10	11899546	90440	N	<DEL>	332.57	PASS	SVTYPE=DEL;POS=11899546;SVLEN=-3012;END=11902558;STRANDS=+-:10;IMPRECISE;CIPOS=-5,259;CIEND=-249,10;CIPOS95=0,86;CIEND95=-67,1;SU=10;PE=10;SR=0;ALG=PROD;AF=5.94e-05;NSAMP=1;MSQ=332.57;AN=16834;AC=1;NS=8438;AC_Hom=0;AC_Het=1;AC_Hemi=0;MAF=5.92557e-05;HWE=1;NFAM=1
10	11899547	90439	N	<DEL>	407.53	PASS	SVTYPE=DEL;POS=11899547;SVLEN=-880;END=11900427;STRANDS=+-:14;CIPOS=-6,5;CIEND=-10,8;CIPOS95=0,0;CIEND95=0,0;SU=14;PE=8;SR=6;ALG=PROD;AF=5.94e-05;NSAMP=1;MSQ=407.53;AN=16834;AC=1;NS=8438;AC_Hom=0;AC_Het=1;AC_Hemi=0;MAF=5.92557e-05;HWE=1;NFAM=1
10	11900521	90441	N	<DEL>	107.64	PASS	SVTYPE=DEL;POS=11900521;SVLEN=-2038;END=11902559;STRANDS=+-:5;IMPRECISE;CIPOS=-10,368;CIEND=-194,10;CIPOS95=0,141;CIEND95=-96,2;SU=5;PE=5;SR=0;ALG=PROD;AF=5.94e-05;NSAMP=1;MSQ=107.64;AN=16834;AC=1;NS=8438;AC_Hom=0;AC_Het=1;AC_Hemi=0;MAF=5.92557e-05;HWE=1;NFAM=1
10	11901736	90442	N	<DEL>	467.59	PASS	SVTYPE=DEL;POS=11901736;SVLEN=-4348;END=11906084;STRANDS=+-:22;CIPOS=-8,10;CIEND=-10,10;CIPOS95=0,0;CIEND95=0,0;SU=22;PE=11;SR=11;ALG=PROD;AF=5.94e-05;NSAMP=1;MSQ=467.59;AN=16834;AC=1;NS=8438;AC_Hom=0;AC_Het=1;AC_Hemi=0;MAF=5.92557e-05;HWE=1;NFAM=1
10	11934786	90443	N	<DEL>	95.87	PASS	SVTYPE=DEL;POS=11934786;SVLEN=-14662;END=11949448;STRANDS=+-:5;IMPRECISE;CIPOS=-10,392;CIEND=-200,10;CIPOS95=-2,123;CIEND95=-88,2;SU=5;PE=5;SR=0;ALG=PROD;AF=5.94e-05;NSAMP=1;MSQ=95.87;AN=16834;AC=1;NS=8438;AC_Hom=0;AC_Het=1;AC_Hemi=0;MAF=5.92557e-05;HWE=1;NFAM=1
10	11935243	13046_1	N	]17:47907591]N	14855.4	LOW	SVTYPE=BND;POS=11935243;STRANDS=+-:12,-+:320;CIPOS=-2,2;CIEND=-5,2;CIPOS95=0,0;CIEND95=0,0;MATEID=13046_2;EVENT=13046;SU=332;PE=11;SR=321;ALG=PROD;AF=0.0316;NSAMP=532;MSQ=27.06;AN=16834;AC=532;NS=8438;AC_Hom=0;AC_Het=534;AC_Hemi=0;MAF=0.0316426;HWE=0.000268534;NFAM=506
10	11936754	90444_1	N	N[10:11937025[	277.68	LOW	SVTYPE=BND;POS=11936754;STRANDS=+-:40;CIPOS=-7,8;CIEND=-9,8;CIPOS95=0,0;CIEND95=0,0;MATEID=90444_2;EVENT=90444;SU=40;PE=0;SR=40;ALG=PROD;AF=0.00101;NSAMP=17;MSQ=15.43;RETAINED;AN=16834;AC=17;NS=8438;AC_Hom=0;AC_Het=17;AC_Hemi=0;MAF=0.00100735;HWE=1;NFAM=17
10	11937025	90444_2	N	]10:11936754]N	277.68	LOW	SVTYPE=BND;POS=11936754;STRANDS=+-:40;CIPOS=-9,8;CIEND=-7,8;CIPOS95=0,0;CIEND95=0,0;MATEID=90444_1;EVENT=90444;SECONDARY;SU=40;PE=0;SR=40;ALG=PROD;AF=0.00101;NSAMP=17;MSQ=15.43;RETAINED;AN=16834;AC=17;NS=8438;AC_Hom=0;AC_Het=17;AC_Hemi=0;MAF=0.00100735;HWE=1;NFAM=17
10	11940522	90446	N	<DEL>	434.39	PASS	SVTYPE=DEL;POS=11940522;SVLEN=-491;END=11941013;STRANDS=+-:24;CIPOS=-24,24;CIEND=-30,30;CIPOS95=0,0;CIEND95=0,0;SU=24;PE=14;SR=10;ALG=PROD;AF=0.0001188;NSAMP=2;MSQ=217.19;AN=16834;AC=2;NS=8438;AC_Hom=0;AC_Het=2;AC_Hemi=0;MAF=0.000118511;HWE=1;NFAM=2
10	11945433	90447	N	<DEL>	676328	PASS	SVTYPE=DEL;POS=11945433;SVLEN=-337;END=11945770;STRANDS=+-:16516;CIPOS=0,0;CIEND=0,0;CIPOS95=0,0;CIEND95=0,0;SU=16516;PE=5103;SR=11413;ALG=PROD;AF=0.09208;NSAMP=1459;MSQ=463.32;AN=16834;AC=1550;NS=8438;AC_Hom=182;AC_Het=1369;AC_Hemi=0;MAF=0.0919057;HWE=0.0129835;NFAM=1299
10	11956529	90448_1	N	N[10:11959408[	16.46	LOW	SVTYPE=BND;POS=11956529;STRANDS=+-:5;IMPRECISE;CIPOS=-10,226;CIEND=-338,10;CIPOS95=-2,103;CIEND95=-171,1;MATEID=90448_2;EVENT=90448;SU=5;PE=5;SR=0;ALG=PROD;AF=5.94e-05;NSAMP=1;MSQ=14.92;AN=16834;AC=1;NS=8438;AC_Hom=0;AC_Het=1;AC_Hemi=0;MAF=5.92557e-05;HWE=1;NFAM=1
10	11957154	255956	N	<DUP>	6179.4	PASS	SVTYPE=DUP;POS=11957154;SVLEN=2887;END=11960041;STRANDS=-+:637;IMPRECISE;CIPOS=-743,137;CIEND=-426,570;CIPOS95=-64,64;CIEND95=-96,96;SU=637;PE=637;SR=0;ALG=SUM;AF=0.009148;NSAMP=147;MSQ=41.56;RETAINED;AN=16834;AC=154;NS=8438;AC_Hom=14;AC_Het=140;AC_Hemi=0;MAF=0.00912539;HWE=5.51536e-06;NFAM=146
10	11957230	90449	N	<DEL>	377.41	PASS	SVTYPE=DEL;POS=11957230;SVLEN=-652;END=11957882;STRANDS=+-:17;IMPRECISE;CIPOS=-30,365;CIEND=-104,29;CIPOS95=-30,72;CIEND95=-28,28;SU=17;PE=17;SR=0;ALG=PROD;AF=0.0001188;NSAMP=2;MSQ=188.7;AN=16834;AC=2;NS=8438;AC_Hom=0;AC_Het=2;AC_Hemi=0;MAF=0.000118511;HWE=1;NFAM=2
10	11959408	90448_2	N	]10:11956529]N	16.46	LOW	SVTYPE=BND;POS=11956529;STRANDS=+-:5;IMPRECISE;CIPOS=-338,10;CIEND=-10,226;CIPOS95=-171,1;CIEND95=-2,103;MATEID=90448_1;EVENT=90448;SECONDARY;SU=5;PE=5;SR=0;ALG=PROD;AF=5.94e-05;NSAMP=1;MSQ=14.92;AN=16834;AC=1;NS=8438;AC_Hom=0;AC_Het=1;AC_Hemi=0;MAF=5.92557e-05;HWE=1;NFAM=1
10	11967669	90450	N	<DEL>	170.7	PASS	SVTYPE=DEL;POS=11967669;SVLEN=-3178;END=11970847;STRANDS=+-:9;IMPRECISE;CIPOS=-8,8;CIEND=-9,6;CIPOS95=0,0;CIEND95=0,1;SU=9;PE=5;SR=4;ALG=PROD;AF=5.94e-05;NSAMP=1;MSQ=170.7;AN=16834;AC=1;NS=8438;AC_Hom=0;AC_Het=1;AC_Hemi=0;MAF=5.92557e-05;HWE=1;NFAM=1
10	11976307	14046_1	N	]X:29353465]N	1284.62	LOW	SVTYPE=BND;POS=11976307;STRANDS=-+:58;IMPRECISE;CIPOS=-11,10;CIEND=-6,10;CIPOS95=-1,1;CIEND95=0,0;MATEID=14046_2;EVENT=14046;SU=58;PE=54;SR=4;ALG=PROD;AF=0.0007128;NSAMP=12;MSQ=107.05;AN=16834;AC=12;NS=8438;AC_Hom=0;AC_Het=12;AC_Hemi=0;MAF=0.000711069;HWE=1;NFAM=2
10	11976637	293833_1	N	N]10:13993892]	161.17	LOW	SVTYPE=BND;POS=11976637;STRANDS=++:22;IMPRECISE;CIPOS=-27,22;CIEND=-20,20;CIPOS95=-1,1;CIEND95=0,0;MATEID=293833_2;EVENT=293833;SU=22;PE=14;SR=8;ALG=PROD;AF=0.0001188;NSAMP=2;MSQ=80.59;AN=16834;AC=2;NS=8438;AC_Hom=0;AC_Het=2;AC_Hemi=0;MAF=0.000118511;HWE=1;NFAM=2
10	11984952	184_2	N	[1:198179898[N	199.8	LOW	SVTYPE=BND;POS=11984952;STRANDS=--:4;IMPRECISE;CIPOS=-431,10;CIEND=-316,10;CIPOS95=-145,0;CIEND95=-153,1;MATEID=184_1;EVENT=184;SECONDARY;SU=4;PE=4;SR=0;ALG=PROD;AF=0.0005346;NSAMP=9;MSQ=20.32;AN=16834;AC=9;NS=8438;AC_Hom=0;AC_Het=9;AC_Hemi=0;MAF=0.000533302;HWE=1;NFAM=9
10	11984965	94_2	N	N]1:198180062]	3427.23	LOW	SVTYPE=BND;POS=11984965;STRANDS=++:11;IMPRECISE;CIPOS=-30,388;CIEND=-30,451;CIPOS95=-30,94;CIEND95=-30,133;MATEID=94_1;EVENT=94;SECONDARY;SU=11;PE=11;SR=0;ALG=PROD;AF=0.005584;NSAMP=94;MSQ=35.85;AN=16834;AC=94;NS=8438;AC_Hom=0;AC_Het=94;AC_Hemi=0;MAF=0.00557004;HWE=1;NFAM=87
10	12011272	90451_1	N	N[10:12011427[	570.39	PASS	SVTYPE=BND;POS=12011272;STRANDS=+-:9;CIPOS=-4,3;CIEND=-9,10;CIPOS95=0,0;CIEND95=0,0;MATEID=90451_2;EVENT=90451;SU=9;PE=0;SR=9;ALG=PROD;AF=0.0001188;NSAMP=2;MSQ=285.17;AN=16834;AC=2;NS=8438;AC_Hom=0;AC_Het=2;AC_Hemi=0;MAF=0.000118511;HWE=1;NFAM=2
10	12011427	90451_2	N	]10:12011272]N	570.39	PASS	SVTYPE=BND;POS=12011272;STRANDS=+-:9;CIPOS=-9,10;CIEND=-4,3;CIPOS95=0,0;CIEND95=0,0;MATEID=90451_1;EVENT=90451;SECONDARY;SU=9;PE=0;SR=9;ALG=PROD;AF=0.0001188;NSAMP=2;MSQ=285.17;AN=16834;AC=2;NS=8438;AC_Hom=0;AC_Het=2;AC_Hemi=0;MAF=0.000118511;HWE=1;NFAM=2
10	12014087	11584_1	N	]11:33257517]N	29.74	LOW	SVTYPE=BND;POS=12014087;STRANDS=-+:8;IMPRECISE;CIPOS=-6,3;CIEND=-10,10;CIPOS95=-2,0;CIEND95=0,0;MATEID=11584_2;EVENT=11584;SU=8;PE=0;SR=8;ALG=PROD;AF=5.94e-05;NSAMP=1;MSQ=29.74;AN=16834;AC=1;NS=8438;AC_Hom=0;AC_Het=1;AC_Hemi=0;MAF=5.92557e-05;HWE=1;NFAM=1
10	12026882	90452	N	<DEL>	134.82	PASS	SVTYPE=DEL;POS=12026882;SVLEN=-1190;END=12028072;STRANDS=+-:8;IMPRECISE;CIPOS=-10,364;CIEND=-405,10;CIPOS95=-2,108;CIEND95=-105,2;SU=8;PE=8;SR=0;ALG=PROD;AF=5.94e-05;NSAMP=1;MSQ=134.82;AN=16834;AC=1;NS=8438;AC_Hom=0;AC_Het=1;AC_Hemi=0;MAF=5.92557e-05;HWE=1;NFAM=1
10	12027898	255877_2	N	N[10:6225647[	31499.8	LOW	SVTYPE=BND;POS=6225647;STRANDS=-+:59;IMPRECISE;CIPOS=-61,477;CIEND=-409,45;CIPOS95=-61,93;CIEND95=-121,45;MATEID=255877_1;EVENT=255877;SECONDARY;SU=59;PE=58;SR=1;ALG=PROD;AF=0.1345;NSAMP=2259;MSQ=12.78;AN=16834;AC=2264;NS=8438;AC_Hom=10;AC_Het=2257;AC_Hemi=0;MAF=0.134333;HWE=0;NFAM=2114
10	12028050	90089_2	N	]10:6225896]N	493.85	LOW	SVTYPE=BND;POS=6225896;STRANDS=+-:38;IMPRECISE;CIPOS=-172,30;CIEND=-30,291;CIPOS95=-26,26;CIEND95=-30,34;MATEID=90089_1;EVENT=90089;SECONDARY;SU=38;PE=38;SR=0;ALG=PROD;AF=0.0003564;NSAMP=6;MSQ=82.26;AN=16834;AC=6;NS=8438;AC_Hom=0;AC_Het=6;AC_Hemi=0;MAF=0.000355534;HWE=1;NFAM=6
10	12065680	90453_1	N	N[10:12065943[	672.96	LOW	SVTYPE=BND;POS=12065680;STRANDS=+-:8;CIPOS=-29,28;CIEND=-29,28;CIPOS95=0,0;CIEND95=0,0;MATEID=90453_2;EVENT=90453;SU=8;PE=0;SR=8;ALG=PROD;AF=0.001901;NSAMP=32;MSQ=19.26;AN=16834;AC=32;NS=8438;AC_Hom=0;AC_Het=32;AC_Hemi=0;MAF=0.00189618;HWE=1;NFAM=32
10	12065943	90453_2	N	]10:12065680]N	672.96	LOW	SVTYPE=BND;POS=12065680;STRANDS=+-:8;CIPOS=-29,28;CIEND=-29,28;CIPOS95=0,0;CIEND95=0,0;MATEID=90453_1;EVENT=90453;SECONDARY;SU=8;PE=0;SR=8;ALG=PROD;AF=0.001901;NSAMP=32;MSQ=19.26;AN=16834;AC=32;NS=8438;AC_Hom=0;AC_Het=32;AC_Hemi=0;MAF=0.00189618;HWE=1;NFAM=32
10	12074715	90454_1	N	N[10:12074958[	371.71	LOW	SVTYPE=BND;POS=12074715;STRANDS=+-:44;CIPOS=-9,8;CIEND=-9,8;CIPOS95=0,0;CIEND95=0,0;MATEID=90454_2;EVENT=90454;SU=44;PE=0;SR=44;ALG=PROD;AF=0.001129;NSAMP=19;MSQ=17.98;AN=16834;AC=19;NS=8438;AC_Hom=0;AC_Het=19;AC_Hemi=0;MAF=0.00112586;HWE=1;NFAM=19
10	12074958	90454_2	N	]10:12074715]N	371.71	LOW	SVTYPE=BND;POS=12074715;STRANDS=+-:44;CIPOS=-9,8;CIEND=-9,8;CIPOS95=0,0;CIEND95=0,0;MATEID=90454_1;EVENT=90454;SECONDARY;SU=44;PE=0;SR=44;ALG=PROD;AF=0.001129;NSAMP=19;MSQ=17.98;AN=16834;AC=19;NS=8438;AC_Hom=0;AC_Het=19;AC_Hemi=0;MAF=0.00112586;HWE=1;NFAM=19
10	12080186	69399_2	N	[8:99465549[N	101.48	LOW	SVTYPE=BND;POS=12080186;STRANDS=--:6;IMPRECISE;CIPOS=-356,10;CIEND=-188,10;CIPOS95=-147,1;CIEND95=-95,2;MATEID=69399_1;EVENT=69399;SECONDARY;SU=6;PE=6;SR=0;ALG=PROD;AF=0.0001188;NSAMP=2;MSQ=50.72;AN=16834;AC=2;NS=8438;AC_Hom=0;AC_Het=2;AC_Hemi=0;MAF=0.000118511;HWE=1;NFAM=2
10	12086442	90455	N	<DEL>	755.46	PASS	SVTYPE=DEL;POS=12086442;SVLEN=-5975;END=12092417;STRANDS=+-:30;CIPOS=-7,10;CIEND=-10,10;CIPOS95=0,0;CIEND95=0,0;SU=30;PE=19;SR=11;ALG=PROD;AF=5.94e-05;NSAMP=1;MSQ=755.46;AN=16834;AC=1;NS=8438;AC_Hom=0;AC_Het=1;AC_Hemi=0;MAF=5.92557e-05;HWE=1;NFAM=1
10	12094489	255955_2	N	N[10:11897473[	17026	LOW	SVTYPE=BND;POS=11897473;STRANDS=-+:6;IMPRECISE;CIPOS=-10,296;CIEND=-248,10;CIPOS95=-2,77;CIEND95=-73,1;MATEID=255955_1;EVENT=255955;SECONDARY;SU=6;PE=6;SR=0;ALG=PROD;AF=0.08518;NSAMP=1369;MSQ=11.35;AN=16834;AC=1434;NS=8438;AC_Hom=130;AC_Het=1308;AC_Hemi=0;MAF=0.0852098;HWE=0.576688;NFAM=1287
10	12095298	90456	N	<DEL>	284.83	PASS	SVTYPE=DEL;POS=12095298;SVLEN=-178;END=12095476;STRANDS=+-:5;CIPOS=-10,10;CIEND=-10,10;CIPOS95=0,0;CIEND95=0,0;SU=5;PE=0;SR=5;ALG=PROD;AF=0.0002376;NSAMP=4;MSQ=70.81;AN=16834;AC=4;NS=8438;AC_Hom=0;AC_Het=4;AC_Hemi=0;MAF=0.000237023;HWE=1;NFAM=4
10	12096641	90457	N	<DEL>	365.51	PASS	SVTYPE=DEL;POS=12096641;SVLEN=-1607;END=12098248;STRANDS=+-:17;CIPOS=-4,3;CIEND=-5,3;CIPOS95=0,0;CIEND95=0,0;SU=17;PE=9;SR=8;ALG=PROD;AF=5.94e-05;NSAMP=1;MSQ=365.51;AN=16834;AC=1;NS=8438;AC_Hom=0;AC_Het=1;AC_Hemi=0;MAF=5.92557e-05;HWE=1;NFAM=1
10	12097525	14122_1	N	[X:67546807[N	62.97	LOW	SVTYPE=BND;POS=12097525;STRANDS=--:6;IMPRECISE;CIPOS=-10,9;CIEND=-10,10;CIPOS95=-1,1;CIEND95=-1,0;MATEID=14122_2;EVENT=14122;SU=6;PE=3;SR=3;ALG=PROD;AF=5.94e-05;NSAMP=1;MSQ=62.81;AN=16834;AC=1;NS=8438;AC_Hom=0;AC_Het=1;AC_Hemi=0;MAF=5.92557e-05;HWE=1;NFAM=1
10	12100307	255959	N	<DUP>	6764.06	PASS	SVTYPE=DUP;POS=12100307;SVLEN=65909;END=12166216;STRANDS=-+:744;IMPRECISE;CIPOS=-149,30;CIEND=-41,194;CIPOS95=-2,2;CIEND95=-5,5;SU=744;PE=735;SR=9;ALG=PROD;AF=0.00594;NSAMP=97;MSQ=69.66;AN=16834;AC=100;NS=8438;AC_Hom=6;AC_Het=94;AC_Hemi=0;MAF=0.00592557;HWE=0.00306621;NFAM=95
10	12101915	90458_1	N	N[10:12102807[	194815	LOW	SVTYPE=BND;POS=12101915;STRANDS=+-:14;IMPRECISE;CIPOS=-10,352;CIEND=-92,10;CIPOS95=0,74;CIEND95=-38,3;MATEID=90458_2;EVENT=90458;SU=14;PE=14;SR=0;ALG=PROD;AF=0.2105;NSAMP=3544;MSQ=54.37;AN=16834;AC=3544;NS=8438;AC_Hom=0;AC_Het=3559;AC_Hemi=0;MAF=0.210891;HWE=0;NFAM=3043
10	12102807	90458_2	N	]10:12101915]N	194815	LOW	SVTYPE=BND;POS=12101915;STRANDS=+-:14;IMPRECISE;CIPOS=-92,10;CIEND=-10,352;CIPOS95=-38,3;CIEND95=0,74;MATEID=90458_1;EVENT=90458;SECONDARY;SU=14;PE=14;SR=0;ALG=PROD;AF=0.2105;NSAMP=3544;MSQ=54.37;AN=16834;AC=3544;NS=8438;AC_Hom=0;AC_Het=3559;AC_Hemi=0;MAF=0.210891;HWE=0;NFAM=3043
10	12106334	90459_1	N	N[10:12106422[	273.26	PASS	SVTYPE=BND;POS=12106334;STRANDS=+-:11;CIPOS=-6,5;CIEND=-3,2;CIPOS95=0,0;CIEND95=0,0;MATEID=90459_2;EVENT=90459;SU=11;PE=0;SR=11;ALG=PROD;AF=5.94e-05;NSAMP=1;MSQ=272.78;AN=16834;AC=1;NS=8438;AC_Hom=0;AC_Het=1;AC_Hemi=0;MAF=5.92557e-05;HWE=1;NFAM=1
10	12106422	90459_2	N	]10:12106334]N	273.26	PASS	SVTYPE=BND;POS=12106334;STRANDS=+-:11;CIPOS=-3,2;CIEND=-6,5;CIPOS95=0,0;CIEND95=0,0;MATEID=90459_1;EVENT=90459;SECONDARY;SU=11;PE=0;SR=11;ALG=PROD;AF=5.94e-05;NSAMP=1;MSQ=272.78;AN=16834;AC=1;NS=8438;AC_Hom=0;AC_Het=1;AC_Hemi=0;MAF=5.92557e-05;HWE=1;NFAM=1
10	12108255	90460_1	N	N[10:12108369[	2362.14	LOW	SVTYPE=BND;POS=12108255;STRANDS=+-:31;CIPOS=-40,37;CIEND=-30,30;CIPOS95=0,0;CIEND95=0,0;MATEID=90460_2;EVENT=90460;SU=31;PE=0;SR=31;ALG=PROD;AF=0.00196;NSAMP=33;MSQ=71.57;AN=16834;AC=33;NS=8438;AC_Hom=0;AC_Het=33;AC_Hemi=0;MAF=0.00195544;HWE=1;NFAM=33
10	12108369	90460_2	N	]10:12108255]N	2362.14	LOW	SVTYPE=BND;POS=12108255;STRANDS=+-:31;CIPOS=-30,30;CIEND=-40,37;CIPOS95=0,0;CIEND95=0,0;MATEID=90460_1;EVENT=90460;SECONDARY;SU=31;PE=0;SR=31;ALG=PROD;AF=0.00196;NSAMP=33;MSQ=71.57;AN=16834;AC=33;NS=8438;AC_Hom=0;AC_Het=33;AC_Hemi=0;MAF=0.00195544;HWE=1;NFAM=33
10	12109120	293834_1	N	N]10:12110124]	12.11	LOW	SVTYPE=BND;POS=12109120;STRANDS=++:4;IMPRECISE;CIPOS=-10,212;CIEND=-9,144;CIPOS95=-3,70;CIEND95=-2,81;MATEID=293834_2;EVENT=293834;SU=4;PE=4;SR=0;ALG=PROD;AF=5.94e-05;NSAMP=1;MSQ=12.11;AN=16834;AC=1;NS=8438;AC_Hom=0;AC_Het=1;AC_Hemi=0;MAF=5.92557e-05;HWE=1;NFAM=1
10	12110124	293834_2	N	N]10:12109120]	12.11	LOW	SVTYPE=BND;POS=12110124;STRANDS=++:4;IMPRECISE;CIPOS=-9,144;CIEND=-10,212;CIPOS95=-2,81;CIEND95=-3,70;MATEID=293834_1;EVENT=293834;SECONDARY;SU=4;PE=4;SR=0;ALG=PROD;AF=5.94e-05;NSAMP=1;MSQ=12.11;AN=16834;AC=1;NS=8438;AC_Hom=0;AC_Het=1;AC_Hemi=0;MAF=5.92557e-05;HWE=1;NFAM=1
10	12110274	255960	N	<DUP>	22.35	PASS	SVTYPE=DUP;POS=12110274;SVLEN=4721;END=12114995;STRANDS=-+:4;IMPRECISE;CIPOS=-218,10;CIEND=-10,468;CIPOS95=-93,2;CIEND95=-1,154;SU=4;PE=4;SR=0;ALG=PROD;AF=5.94e-05;NSAMP=1;MSQ=21.05;AN=16834;AC=1;NS=8438;AC_Hom=0;AC_Het=1;AC_Hemi=0;MAF=5.92557e-05;HWE=1;NFAM=1
10	12116608	255961	N	<DUP>	190.07	PASS	SVTYPE=DUP;POS=12116608;SVLEN=2913;END=12119521;STRANDS=-+:16;IMPRECISE;CIPOS=-10,1;CIEND=-4,10;CIPOS95=-7,0;CIEND95=-1,1;SU=16;PE=14;SR=2;ALG=PROD;AF=5.94e-05;NSAMP=1;MSQ=189.57;AN=16834;AC=1;NS=8438;AC_Hom=0;AC_Het=1;AC_Hemi=0;MAF=5.92557e-05;HWE=1;NFAM=1
10	12118056	12631_1	N	]15:75867538]N	1049.65	LOW	SVTYPE=BND;POS=12118056;STRANDS=-+:83;IMPRECISE;CIPOS=-578,38;CIEND=-65,652;CIPOS95=-163,38;CIEND95=-65,153;MATEID=12631_2;EVENT=12631;SU=83;PE=83;SR=0;ALG=PROD;AF=0.002079;NSAMP=35;MSQ=29.23;AN=16834;AC=35;NS=8438;AC_Hom=0;AC_Het=35;AC_Hemi=0;MAF=0.00207395;HWE=1;NFAM=34
10	12118068	12534_1	N	N[15:75867321[	3944.7	LOW	SVTYPE=BND;POS=12118068;STRANDS=+-:221;IMPRECISE;CIPOS=-11,316;CIEND=-223,31;CIPOS95=-11,11;CIEND95=-22,22;MATEID=12534_2;EVENT=12534;SU=221;PE=221;SR=0;ALG=PROD;AF=0.005643;NSAMP=95;MSQ=41.13;AN=16834;AC=95;NS=8438;AC_Hom=0;AC_Het=95;AC_Hemi=0;MAF=0.0056293;HWE=1;NFAM=95
10	12120091	90462_1	N	N[10:12124101[	4584.93	PASS	SVTYPE=BND;POS=12120091;STRANDS=+-:209;CIPOS=-2,5;CIEND=-7,3;CIPOS95=0,0;CIEND95=0,0;MATEID=90462_2;EVENT=90462;SU=209;PE=125;SR=84;ALG=PROD;AF=0.0007722;NSAMP=13;MSQ=352.69;AN=16834;AC=13;NS=8438;AC_Hom=0;AC_Het=13;AC_Hemi=0;MAF=0.000770325;HWE=1;NFAM=13
10	12124101	90462_2	N	]10:12120091]N	4584.93	PASS	SVTYPE=BND;POS=12120091;STRANDS=+-:209;CIPOS=-7,3;CIEND=-2,5;CIPOS95=0,0;CIEND95=0,0;MATEID=90462_1;EVENT=90462;SECONDARY;SU=209;PE=125;SR=84;ALG=PROD;AF=0.0007722;NSAMP=13;MSQ=352.69;AN=16834;AC=13;NS=8438;AC_Hom=0;AC_Het=13;AC_Hemi=0;MAF=0.000770325;HWE=1;NFAM=13
10	12132479	11464_1	N	N]11:90671374]	3676.95	LOW	SVTYPE=BND;POS=12132479;STRANDS=++:106;CIPOS=-5,5;CIEND=-5,5;CIPOS95=0,0;CIEND95=0,0;MATEID=11464_2;EVENT=11464;SU=106;PE=0;SR=106;ALG=PROD;AF=0.007366;NSAMP=124;MSQ=28.64;AN=16834;AC=124;NS=8438;AC_Hom=0;AC_Het=124;AC_Hemi=0;MAF=0.00734771;HWE=1;NFAM=124
10	12134296	90464	N	<DEL>	56.54	PASS	SVTYPE=DEL;POS=12134296;SVLEN=-990;END=12135286;STRANDS=+-:4;IMPRECISE;CIPOS=-10,497;CIEND=-420,10;CIPOS95=0,172;CIEND95=-173,0;SU=4;PE=4;SR=0;ALG=PROD;AF=5.94e-05;NSAMP=1;MSQ=56.54;AN=16834;AC=1;NS=8438;AC_Hom=0;AC_Het=1;AC_Hemi=0;MAF=5.92557e-05;HWE=1;NFAM=1
10	12137550	38206_2	N	[3:5039226[N	499.14	LOW	SVTYPE=BND;POS=12137550;STRANDS=--:18;IMPRECISE;CIPOS=-263,27;CIEND=-175,30;CIPOS95=-102,27;CIEND95=-30,30;MATEID=38206_1;EVENT=38206;SECONDARY;SU=18;PE=18;SR=0;ALG=PROD;AF=0.000594;NSAMP=10;MSQ=49.88;AN=16834;AC=10;NS=8438;AC_Hom=0;AC_Het=10;AC_Hemi=0;MAF=0.000592557;HWE=1;NFAM=8
10	12137758	38080_2	N	N]3:5039112]	294.96	LOW	SVTYPE=BND;POS=12137758;STRANDS=++:8;IMPRECISE;CIPOS=-30,536;CIEND=-30,477;CIPOS95=-30,125;CIEND95=-30,124;MATEID=38080_1;EVENT=38080;SECONDARY;SU=8;PE=8;SR=0;ALG=PROD;AF=0.0004752;NSAMP=8;MSQ=36.07;AN=16834;AC=8;NS=8438;AC_Hom=0;AC_Het=8;AC_Hemi=0;MAF=0.000474046;HWE=1;NFAM=8
10	12160424	293835_1	N	N]10:12161502]	6.84	LOW	SVTYPE=BND;POS=12160424;STRANDS=++:4;IMPRECISE;CIPOS=-10,401;CIEND=-10,409;CIPOS95=-1,126;CIEND95=-1,137;MATEID=293835_2;EVENT=293835;SU=4;PE=4;SR=0;ALG=PROD;AF=5.94e-05;NSAMP=1;MSQ=6.83;AN=16834;AC=1;NS=8438;AC_Hom=0;AC_Het=1;AC_Hemi=0;MAF=5.92557e-05;HWE=1;NFAM=1
10	12161090	293836_1	N	[10:12693993[N	170.64	LOW	SVTYPE=BND;POS=12161090;STRANDS=--:10;IMPRECISE;CIPOS=-151,10;CIEND=-145,10;CIPOS95=-46,2;CIEND95=-71,2;MATEID=293836_2;EVENT=293836;SU=10;PE=10;SR=0;ALG=PROD;AF=5.94e-05;NSAMP=1;MSQ=170.64;AN=16834;AC=1;NS=8438;AC_Hom=0;AC_Het=1;AC_Hemi=0;MAF=5.92557e-05;HWE=1;NFAM=1
10	12161126	185_2	N	[1:167530959[N	126.39	LOW	SVTYPE=BND;POS=12161126;STRANDS=--:13;IMPRECISE;CIPOS=-268,30;CIEND=-534,28;CIPOS95=-88,30;CIEND95=-139,28;MATEID=185_1;EVENT=185;SECONDARY;SU=13;PE=13;SR=0;ALG=PROD;AF=0.000297;NSAMP=5;MSQ=23.55;AN=16834;AC=5;NS=8438;AC_Hom=0;AC_Het=5;AC_Hemi=0;MAF=0.000296279;HWE=1;NFAM=5
10	12161426	293837_1	N	N]10:12693988]	176.58	LOW	SVTYPE=BND;POS=12161426;STRANDS=++:11;IMPRECISE;CIPOS=-10,224;CIEND=-10,266;CIPOS95=-2,66;CIEND95=-2,61;MATEID=293837_2;EVENT=293837;SU=11;PE=11;SR=0;ALG=PROD;AF=5.94e-05;NSAMP=1;MSQ=176.58;AN=16834;AC=1;NS=8438;AC_Hom=0;AC_Het=1;AC_Hemi=0;MAF=5.92557e-05;HWE=1;NFAM=1
10	12161500	90465	N	<DEL>	74.83	PASS	SVTYPE=DEL;POS=12161500;SVLEN=-3048;END=12164548;STRANDS=+-:5;IMPRECISE;CIPOS=-10,394;CIEND=-344,10;CIPOS95=-2,124;CIEND95=-151,2;SU=5;PE=5;SR=0;ALG=PROD;AF=5.94e-05;NSAMP=1;MSQ=74.83;AN=16834;AC=1;NS=8438;AC_Hom=0;AC_Het=1;AC_Hemi=0;MAF=5.92557e-05;HWE=1;NFAM=1
10	12161502	293835_2	N	N]10:12160424]	6.84	LOW	SVTYPE=BND;POS=12161502;STRANDS=++:4;IMPRECISE;CIPOS=-10,409;CIEND=-10,401;CIPOS95=-1,137;CIEND95=-1,126;MATEID=293835_1;EVENT=293835;SECONDARY;SU=4;PE=4;SR=0;ALG=PROD;AF=5.94e-05;NSAMP=1;MSQ=6.83;AN=16834;AC=1;NS=8438;AC_Hom=0;AC_Het=1;AC_Hemi=0;MAF=5.92557e-05;HWE=1;NFAM=1
10	12173898	72925_2	N	N]9:35786977]	4774.05	LOW	SVTYPE=BND;POS=12173898;STRANDS=++:53;IMPRECISE;CIPOS=-34,288;CIEND=-10,471;CIPOS95=-6,6;CIEND95=-10,74;MATEID=72925_1;EVENT=72925;SECONDARY;SU=53;PE=53;SR=0;ALG=PROD;AF=0.01408;NSAMP=237;MSQ=18.74;AN=16834;AC=237;NS=8438;AC_Hom=0;AC_Het=238;AC_Hemi=0;MAF=0.0141029;HWE=0.41753;NFAM=221
10	12184498	90467	N	<DEL>	632.02	PASS	SVTYPE=DEL;POS=12184498;SVLEN=-399;END=12184897;STRANDS=+-:20;CIPOS=-27,25;CIEND=-26,24;CIPOS95=0,0;CIEND95=0,0;SU=20;PE=8;SR=12;ALG=PROD;AF=0.0001188;NSAMP=2;MSQ=316.01;AN=16834;AC=2;NS=8438;AC_Hom=0;AC_Het=2;AC_Hemi=0;MAF=0.000118511;HWE=1;NFAM=2
10	12188805	90468	N	<DEL>	83.78	PASS	SVTYPE=DEL;POS=12188805;SVLEN=-1691;END=12190496;STRANDS=+-:6;IMPRECISE;CIPOS=-10,379;CIEND=-214,10;CIPOS95=-1,119;CIEND95=-96,2;SU=6;PE=6;SR=0;ALG=PROD;AF=5.94e-05;NSAMP=1;MSQ=83.78;AN=16834;AC=1;NS=8438;AC_Hom=0;AC_Het=1;AC_Hemi=0;MAF=5.92557e-05;HWE=1;NFAM=1
10	12193034	90470	N	<DEL>	111251	PASS	SVTYPE=DEL;POS=12193034;SVLEN=-270;END=12193304;STRANDS=+-:8;IMPRECISE;CIPOS=-50,308;CIEND=-146,50;CIPOS95=-49,49;CIEND95=-40,40;SU=8;PE=8;SR=0;ALG=PROD;AF=0.036;NSAMP=580;MSQ=191.76;RETAINED;AN=16834;AC=606;NS=8438;AC_Hom=52;AC_Het=554;AC_Hemi=0;MAF=0.035909;HWE=4.33626e-05;NFAM=573
10	12194094	90471	N	<DEL:ME:SINE|Alu|AluSx1>	82.18	PASS	SVTYPE=MEI;POS=12194094;SVLEN=-283;END=12194377;STRANDS=+-:11;CIPOS=-25,24;CIEND=-29,28;CIPOS95=0,0;CIEND95=0,0;SU=11;PE=0;SR=11;ALG=PROD;AF=0.0001782;NSAMP=3;MSQ=23.11;AN=16834;AC=3;NS=8438;AC_Hom=0;AC_Het=3;AC_Hemi=0;MAF=0.000177767;HWE=1;NFAM=3
10	12194357	90472	N	<DEL>	2769.26	PASS	SVTYPE=DEL;POS=12194357;SVLEN=-1486;END=12195843;STRANDS=+-:111;CIPOS=-4,4;CIEND=-9,3;CIPOS95=0,0;CIEND95=0,0;SU=111;PE=72;SR=39;ALG=PROD;AF=0.000297;NSAMP=5;MSQ=553.85;AN=16834;AC=5;NS=8438;AC_Hom=0;AC_Het=5;AC_Hemi=0;MAF=0.000296279;HWE=1;NFAM=5
10	12217606	13873_1	N	N]22:42231233]	262173	LOW	SVTYPE=BND;POS=12217606;STRANDS=++:28;CIPOS=-29,28;CIEND=-29,28;CIPOS95=0,0;CIEND95=0,0;MATEID=13873_2;EVENT=13873;SU=28;PE=0;SR=28;ALG=PROD;AF=0.2474;NSAMP=4165;MSQ=62.54;AN=16834;AC=4165;NS=8438;AC_Hom=0;AC_Het=4182;AC_Hemi=0;MAF=0.247808;HWE=0;NFAM=3767
10	12219096	90473_1	N	N[10:12219406[	269.29	LOW	SVTYPE=BND;POS=12219096;STRANDS=+-:4;IMPRECISE;CIPOS=-10,309;CIEND=-199,10;CIPOS95=-2,110;CIEND95=-85,2;MATEID=90473_2;EVENT=90473;SU=4;PE=4;SR=0;ALG=PROD;AF=0.0002376;NSAMP=4;MSQ=62.65;AN=16834;AC=4;NS=8438;AC_Hom=0;AC_Het=4;AC_Hemi=0;MAF=0.000237023;HWE=1;NFAM=4
10	12219406	90473_2	N	]10:12219096]N	269.29	LOW	SVTYPE=BND;POS=12219096;STRANDS=+-:4;IMPRECISE;CIPOS=-199,10;CIEND=-10,309;CIPOS95=-85,2;CIEND95=-2,110;MATEID=90473_1;EVENT=90473;SECONDARY;SU=4;PE=4;SR=0;ALG=PROD;AF=0.0002376;NSAMP=4;MSQ=62.65;AN=16834;AC=4;NS=8438;AC_Hom=0;AC_Het=4;AC_Hemi=0;MAF=0.000237023;HWE=1;NFAM=4
10	12219486	90474	N	<DEL>	44.77	PASS	SVTYPE=DEL;POS=12219486;SVLEN=-10586;END=12230072;STRANDS=+-:4;IMPRECISE;CIPOS=-10,367;CIEND=-385,10;CIPOS95=-2,109;CIEND95=-141,1;SU=4;PE=4;SR=0;ALG=PROD;AF=5.94e-05;NSAMP=1;MSQ=44.77;AN=16834;AC=1;NS=8438;AC_Hom=0;AC_Het=1;AC_Hemi=0;MAF=5.92557e-05;HWE=1;NFAM=1
10	12256131	11679_1	N	[11:85339647[N	584.66	LOW	SVTYPE=BND;POS=12256131;STRANDS=--:73;CIPOS=-5,4;CIEND=-10,8;CIPOS95=0,0;CIEND95=0,0;MATEID=11679_2;EVENT=11679;SU=73;PE=30;SR=43;ALG=PROD;AF=0.0004752;NSAMP=8;MSQ=72.85;AN=16834;AC=8;NS=8438;AC_Hom=0;AC_Het=8;AC_Hemi=0;MAF=0.000474046;HWE=1;NFAM=8
10	12256131	11680_1	N	[11:85342187[N	148.94	LOW	SVTYPE=BND;POS=12256131;STRANDS=--:20;IMPRECISE;CIPOS=-253,25;CIEND=-336,30;CIPOS95=-55,25;CIEND95=-75,30;MATEID=11680_2;EVENT=11680;SU=20;PE=20;SR=0;ALG=PROD;AF=0.0001188;NSAMP=2;MSQ=74.45;AN=16834;AC=2;NS=8438;AC_Hom=0;AC_Het=2;AC_Hemi=0;MAF=0.000118511;HWE=1;NFAM=2
10	12256147	11465_1	N	N]11:85347549]	955.83	LOW	SVTYPE=BND;POS=12256147;STRANDS=++:55;IMPRECISE;CIPOS=-25,193;CIEND=-15,179;CIPOS95=-25,27;CIEND95=-15,27;MATEID=11465_2;EVENT=11465;SU=55;PE=55;SR=0;ALG=PROD;AF=0.000297;NSAMP=5;MSQ=190.54;AN=16834;AC=5;NS=8438;AC_Hom=0;AC_Het=5;AC_Hemi=0;MAF=0.000296279;HWE=1;NFAM=5
10	12268387	90475	N	<DEL>	165.04	PASS	SVTYPE=DEL;POS=12268387;SVLEN=-64;END=12268451;STRANDS=+-:4;CIPOS=-9,8;CIEND=-9,8;CIPOS95=0,0;CIEND95=0,0;SU=4;PE=0;SR=4;ALG=PROD;AF=5.94e-05;NSAMP=1;MSQ=164.88;AN=16834;AC=1;NS=8438;AC_Hom=0;AC_Het=1;AC_Hemi=0;MAF=5.92557e-05;HWE=1;NFAM=1
10	12289115	90476	N	<DEL>	1.45767e+06	PASS	SVTYPE=DEL;POS=12289115;SVLEN=-237;END=12289352;STRANDS=+-:5277;IMPRECISE;CIPOS=-302,479;CIEND=-432,336;CIPOS95=-137,137;CIEND95=-134,134;SU=5277;PE=5273;SR=4;ALG=SUM;AF=0.4216;NSAMP=6164;MSQ=235.94;RETAINED;AN=16834;AC=7098;NS=8438;AC_Hom=1870;AC_Het=5245;AC_Hemi=0;MAF=0.421605;HWE=0;NFAM=5418
10	12292912	90479	N	<DEL>	155.8	PASS	SVTYPE=DEL;POS=12292912;SVLEN=-535;END=12293447;STRANDS=+-:6;IMPRECISE;CIPOS=-3,10;CIEND=-10,10;CIPOS95=-1,2;CIEND95=-3,3;SU=6;PE=5;SR=1;ALG=PROD;AF=5.94e-05;NSAMP=1;MSQ=155.8;AN=16834;AC=1;NS=8438;AC_Hom=0;AC_Het=1;AC_Hemi=0;MAF=5.92557e-05;HWE=1;NFAM=1
10	12296135	90480	N	<DEL>	27649.5	PASS	SVTYPE=DEL;POS=12296135;SVLEN=-1442;END=12297577;STRANDS=+-:1258;IMPRECISE;CIPOS=-9,158;CIEND=-97,7;CIPOS95=-2,2;CIEND95=-1,1;SU=1258;PE=1258;SR=0;ALG=PROD;AF=0.01093;NSAMP=181;MSQ=151.77;AN=16834;AC=184;NS=8438;AC_Hom=6;AC_Het=180;AC_Hemi=0;MAF=0.0110216;HWE=0.0818859;NFAM=180
10	12306067	293838_1	N	N]10:12306886]	257.62	PASS	SVTYPE=BND;POS=12306067;STRANDS=++:15;IMPRECISE;CIPOS=-8,199;CIEND=-10,82;CIPOS95=0,47;CIEND95=-3,25;MATEID=293838_2;EVENT=293838;SU=15;PE=15;SR=0;ALG=PROD;AF=5.94e-05;NSAMP=1;MSQ=257.62;AN=16834;AC=1;NS=8438;AC_Hom=0;AC_Het=1;AC_Hemi=0;MAF=5.92557e-05;HWE=1;NFAM=1
10	12306178	255962_1	N	]10:12307117]N	204.51	LOW	SVTYPE=BND;POS=12306178;STRANDS=-+:16;CIPOS=-10,10;CIEND=-4,3;CIPOS95=0,0;CIEND95=0,0;MATEID=255962_2;EVENT=255962;SU=16;PE=8;SR=8;ALG=PROD;AF=0.0001188;NSAMP=1;MSQ=201.25;AN=16834;AC=2;NS=8438;AC_Hom=2;AC_Het=0;AC_Hemi=0;MAF=0.000118511;HWE=5.92593e-05;NFAM=1
10	12306886	293838_2	N	N]10:12306067]	257.62	PASS	SVTYPE=BND;POS=12306886;STRANDS=++:15;IMPRECISE;CIPOS=-10,82;CIEND=-8,199;CIPOS95=-3,25;CIEND95=0,47;MATEID=293838_1;EVENT=293838;SECONDARY;SU=15;PE=15;SR=0;ALG=PROD;AF=5.94e-05;NSAMP=1;MSQ=257.62;AN=16834;AC=1;NS=8438;AC_Hom=0;AC_Het=1;AC_Hemi=0;MAF=5.92557e-05;HWE=1;NFAM=1
10	12306955	293839_1	N	[10:12308161[N	140.86	LOW	SVTYPE=BND;POS=12306955;STRANDS=--:7;IMPRECISE;CIPOS=-235,10;CIEND=-320,10;CIPOS95=-125,1;CIEND95=-118,1;MATEID=293839_2;EVENT=293839;SU=7;PE=7;SR=0;ALG=PROD;AF=5.94e-05;NSAMP=1;MSQ=140.83;AN=16834;AC=1;NS=8438;AC_Hom=0;AC_Het=1;AC_Hemi=0;MAF=5.92557e-05;HWE=1;NFAM=1
10	12307117	255962_2	N	N[10:12306178[	204.51	LOW	SVTYPE=BND;POS=12306178;STRANDS=-+:16;CIPOS=-4,3;CIEND=-10,10;CIPOS95=0,0;CIEND95=0,0;MATEID=255962_1;EVENT=255962;SECONDARY;SU=16;PE=8;SR=8;ALG=PROD;AF=0.0001188;NSAMP=1;MSQ=201.25;AN=16834;AC=2;NS=8438;AC_Hom=2;AC_Het=0;AC_Hemi=0;MAF=0.000118511;HWE=5.92593e-05;NFAM=1
10	12308161	293839_2	N	[10:12306955[N	140.86	LOW	SVTYPE=BND;POS=12308161;STRANDS=--:7;IMPRECISE;CIPOS=-320,10;CIEND=-235,10;CIPOS95=-118,1;CIEND95=-125,1;MATEID=293839_1;EVENT=293839;SECONDARY;SU=7;PE=7;SR=0;ALG=PROD;AF=5.94e-05;NSAMP=1;MSQ=140.83;AN=16834;AC=1;NS=8438;AC_Hom=0;AC_Het=1;AC_Hemi=0;MAF=5.92557e-05;HWE=1;NFAM=1
10	12312420	90481_1	N	N[10:12312735[	113.51	LOW	SVTYPE=BND;POS=12312420;STRANDS=+-:8;CIPOS=-29,28;CIEND=-29,28;CIPOS95=0,0;CIEND95=0,0;MATEID=90481_2;EVENT=90481;SU=8;PE=0;SR=8;ALG=PROD;AF=0.0004752;NSAMP=8;MSQ=11.22;AN=16834;AC=8;NS=8438;AC_Hom=0;AC_Het=8;AC_Hemi=0;MAF=0.000474046;HWE=1;NFAM=8
10	12312735	90481_2	N	]10:12312420]N	113.51	LOW	SVTYPE=BND;POS=12312420;STRANDS=+-:8;CIPOS=-29,28;CIEND=-29,28;CIPOS95=0,0;CIEND95=0,0;MATEID=90481_1;EVENT=90481;SECONDARY;SU=8;PE=0;SR=8;ALG=PROD;AF=0.0004752;NSAMP=8;MSQ=11.22;AN=16834;AC=8;NS=8438;AC_Hom=0;AC_Het=8;AC_Hemi=0;MAF=0.000474046;HWE=1;NFAM=8
10	12315426	293841_1	N	N]10:12319270]	36.35	LOW	SVTYPE=BND;POS=12315426;STRANDS=++:4;IMPRECISE;CIPOS=-10,225;CIEND=-10,465;CIPOS95=-3,73;CIEND95=-2,133;MATEID=293841_2;EVENT=293841;SU=4;PE=4;SR=0;ALG=PROD;AF=0.0002376;NSAMP=4;MSQ=9.09;AN=16834;AC=4;NS=8438;AC_Hom=0;AC_Het=4;AC_Hemi=0;MAF=0.000237023;HWE=1;NFAM=4
10	12315561	293840_1	N	[10:12319042[N	275.15	LOW	SVTYPE=BND;POS=12315561;STRANDS=--:26;IMPRECISE;CIPOS=-169,71;CIEND=-477,30;CIPOS95=-40,40;CIEND95=-145,30;MATEID=293840_2;EVENT=293840;SU=26;PE=25;SR=1;ALG=PROD;AF=0.0001782;NSAMP=3;MSQ=91.7;AN=16834;AC=3;NS=8438;AC_Hom=0;AC_Het=3;AC_Hemi=0;MAF=0.000177767;HWE=1;NFAM=3
10	12317493	90482_1	N	N[10:13466892[	295.28	LOW	SVTYPE=BND;POS=12317493;STRANDS=+-:19;CIPOS=-24,23;CIEND=-30,30;CIPOS95=0,0;CIEND95=0,0;MATEID=90482_2;EVENT=90482;SU=19;PE=9;SR=10;ALG=PROD;AF=0.0001188;NSAMP=2;MSQ=147.64;AN=16834;AC=2;NS=8438;AC_Hom=0;AC_Het=2;AC_Hemi=0;MAF=0.000118511;HWE=1;NFAM=2
10	12318436	90483	N	<DEL>	917.07	PASS	SVTYPE=DEL;POS=12318436;SVLEN=-4684;END=12323120;STRANDS=+-:43;CIPOS=-25,24;CIEND=-30,30;CIPOS95=0,0;CIEND95=0,0;SU=43;PE=29;SR=14;ALG=PROD;AF=0.0001188;NSAMP=2;MSQ=458.54;AN=16834;AC=2;NS=8438;AC_Hom=0;AC_Het=2;AC_Hemi=0;MAF=0.000118511;HWE=1;NFAM=2
10	12319042	293840_2	N	[10:12315561[N	275.15	LOW	SVTYPE=BND;POS=12319042;STRANDS=--:26;IMPRECISE;CIPOS=-477,30;CIEND=-169,71;CIPOS95=-145,30;CIEND95=-40,40;MATEID=293840_1;EVENT=293840;SECONDARY;SU=26;PE=25;SR=1;ALG=PROD;AF=0.0001782;NSAMP=3;MSQ=91.7;AN=16834;AC=3;NS=8438;AC_Hom=0;AC_Het=3;AC_Hemi=0;MAF=0.000177767;HWE=1;NFAM=3
10	12319270	293841_2	N	N]10:12315426]	36.35	LOW	SVTYPE=BND;POS=12319270;STRANDS=++:4;IMPRECISE;CIPOS=-10,465;CIEND=-10,225;CIPOS95=-2,133;CIEND95=-3,73;MATEID=293841_1;EVENT=293841;SECONDARY;SU=4;PE=4;SR=0;ALG=PROD;AF=0.0002376;NSAMP=4;MSQ=9.09;AN=16834;AC=4;NS=8438;AC_Hom=0;AC_Het=4;AC_Hemi=0;MAF=0.000237023;HWE=1;NFAM=4
10	12323271	12725_1	N	[16:29030160[N	96.81	LOW	SVTYPE=BND;POS=12323271;STRANDS=--:13;CIPOS=-30,30;CIEND=-30,30;CIPOS95=0,0;CIEND95=0,0;MATEID=12725_2;EVENT=12725;SU=13;PE=0;SR=13;ALG=PROD;AF=0.0002376;NSAMP=4;MSQ=21.66;AN=16834;AC=4;NS=8438;AC_Hom=0;AC_Het=4;AC_Hemi=0;MAF=0.000237023;HWE=1;NFAM=4
10	12325403	90484	N	<DEL>	356.75	PASS	SVTYPE=DEL;POS=12325403;SVLEN=-8369;END=12333772;STRANDS=+-:14;CIPOS=-8,10;CIEND=-10,10;CIPOS95=0,0;CIEND95=0,0;SU=14;PE=10;SR=4;ALG=PROD;AF=5.94e-05;NSAMP=1;MSQ=356.75;AN=16834;AC=1;NS=8438;AC_Hom=0;AC_Het=1;AC_Hemi=0;MAF=5.92557e-05;HWE=1;NFAM=1
10	12326673	293842_1	N	N]10:13075469]	269.26	LOW	SVTYPE=BND;POS=12326673;STRANDS=++:20;IMPRECISE;CIPOS=-30,382;CIEND=-30,338;CIPOS95=-30,45;CIEND95=-30,51;MATEID=293842_2;EVENT=293842;SU=20;PE=20;SR=0;ALG=PROD;AF=0.0002376;NSAMP=4;MSQ=67.3;AN=16834;AC=4;NS=8438;AC_Hom=0;AC_Het=4;AC_Hemi=0;MAF=0.000237023;HWE=1;NFAM=1
10	12330242	255963	N	<DUP>	595.26	PASS	SVTYPE=DUP;POS=12330242;SVLEN=12196;END=12342438;STRANDS=-+:72;IMPRECISE;CIPOS=-123,11;CIEND=-30,210;CIPOS95=-12,11;CIEND95=-11,11;SU=72;PE=72;SR=0;ALG=PROD;AF=0.0004158;NSAMP=7;MSQ=84.95;AN=16834;AC=7;NS=8438;AC_Hom=0;AC_Het=7;AC_Hemi=0;MAF=0.00041479;HWE=1;NFAM=1
10	12330249	90485	N	<DEL>	1401.68	PASS	SVTYPE=DEL;POS=12330249;SVLEN=-531;END=12330780;STRANDS=+-:76;IMPRECISE;CIPOS=-35,196;CIEND=-165,10;CIPOS95=-8,8;CIEND95=-12,10;SU=76;PE=76;SR=0;ALG=PROD;AF=0.0004752;NSAMP=8;MSQ=175.21;AN=16834;AC=8;NS=8438;AC_Hom=0;AC_Het=8;AC_Hemi=0;MAF=0.000474046;HWE=1;NFAM=8
10	12330322	90486	N	<DEL>	179.65	PASS	SVTYPE=DEL;POS=12330322;SVLEN=-1801;END=12332123;STRANDS=+-:10;IMPRECISE;CIPOS=-10,282;CIEND=-431,10;CIPOS95=-2,62;CIEND95=-104,0;SU=10;PE=10;SR=0;ALG=PROD;AF=5.94e-05;NSAMP=1;MSQ=179.65;AN=16834;AC=1;NS=8438;AC_Hom=0;AC_Het=1;AC_Hemi=0;MAF=5.92557e-05;HWE=1;NFAM=1
10	12332676	186_2	N	N[1:205310781[	15524.4	LOW	SVTYPE=BND;POS=12332676;STRANDS=-+:41;CIPOS=-9,8;CIEND=-9,8;CIPOS95=0,0;CIEND95=0,0;MATEID=186_1;EVENT=186;SECONDARY;SU=41;PE=0;SR=41;ALG=PROD;AF=0.04752;NSAMP=462;MSQ=33.25;AN=16834;AC=800;NS=8438;AC_Hom=680;AC_Het=125;AC_Hemi=0;MAF=0.0477009;HWE=0;NFAM=413
10	12340556	255964	N	<DUP>	133.83	PASS	SVTYPE=DUP;POS=12340556;SVLEN=4132;END=12344688;STRANDS=-+:14;IMPRECISE;CIPOS=-10,8;CIEND=-5,10;CIPOS95=-1,0;CIEND95=-1,1;SU=14;PE=12;SR=2;ALG=PROD;AF=5.94e-05;NSAMP=1;MSQ=132.28;AN=16834;AC=1;NS=8438;AC_Hom=0;AC_Het=1;AC_Hemi=0;MAF=5.92557e-05;HWE=1;NFAM=1
10	12344376	90487_1	N	N[10:12344654[	5077.6	LOW	SVTYPE=BND;POS=12344376;STRANDS=+-:54;CIPOS=-11,30;CIEND=-10,10;CIPOS95=0,0;CIEND95=0,0;MATEID=90487_2;EVENT=90487;SU=54;PE=46;SR=8;ALG=PROD;AF=0.001366;NSAMP=23;MSQ=220.73;AN=16834;AC=23;NS=8438;AC_Hom=0;AC_Het=23;AC_Hemi=0;MAF=0.00136288;HWE=1;NFAM=22
10	12344646	90488	N	<DEL>	681.19	PASS	SVTYPE=DEL;POS=12344646;SVLEN=-1667;END=12346313;STRANDS=+-:39;IMPRECISE;CIPOS=-50,273;CIEND=-167,90;CIPOS95=-50,62;CIEND95=-54,54;SU=39;PE=39;SR=0;ALG=SUM;AF=0.0002376;NSAMP=4;MSQ=169.95;AN=16834;AC=4;NS=8438;AC_Hom=0;AC_Het=4;AC_Hemi=0;MAF=0.000237023;HWE=1;NFAM=4
10	12344654	90487_2	N	]10:12344376]N	5077.6	LOW	SVTYPE=BND;POS=12344376;STRANDS=+-:54;CIPOS=-10,10;CIEND=-11,30;CIPOS95=0,0;CIEND95=0,0;MATEID=90487_1;EVENT=90487;SECONDARY;SU=54;PE=46;SR=8;ALG=PROD;AF=0.001366;NSAMP=23;MSQ=220.73;AN=16834;AC=23;NS=8438;AC_Hom=0;AC_Het=23;AC_Hemi=0;MAF=0.00136288;HWE=1;NFAM=22
10	12345889	293843_1	N	[10:12348654[N	521.57	PASS	SVTYPE=BND;POS=12345889;STRANDS=--:24;CIPOS=-3,1;CIEND=-3,1;CIPOS95=0,0;CIEND95=0,0;MATEID=293843_2;EVENT=293843;SU=24;PE=14;SR=10;ALG=PROD;AF=5.94e-05;NSAMP=1;MSQ=521.57;AN=16834;AC=1;NS=8438;AC_Hom=0;AC_Het=1;AC_Hemi=0;MAF=5.92557e-05;HWE=1;NFAM=1
10	12346336	293844_1	N	N]10:12346708]	17.92	LOW	SVTYPE=BND;POS=12346336;STRANDS=++:4;IMPRECISE;CIPOS=-2,100;CIEND=-10,429;CIPOS95=-1,91;CIEND95=-2,138;MATEID=293844_2;EVENT=293844;SU=4;PE=4;SR=0;ALG=PROD;AF=5.94e-05;NSAMP=1;MSQ=17.91;AN=16834;AC=1;NS=8438;AC_Hom=0;AC_Het=1;AC_Hemi=0;MAF=5.92557e-05;HWE=1;NFAM=1
10	12346708	293844_2	N	N]10:12346336]	17.92	LOW	SVTYPE=BND;POS=12346708;STRANDS=++:4;IMPRECISE;CIPOS=-10,429;CIEND=-2,100;CIPOS95=-2,138;CIEND95=-1,91;MATEID=293844_1;EVENT=293844;SECONDARY;SU=4;PE=4;SR=0;ALG=PROD;AF=5.94e-05;NSAMP=1;MSQ=17.91;AN=16834;AC=1;NS=8438;AC_Hom=0;AC_Het=1;AC_Hemi=0;MAF=5.92557e-05;HWE=1;NFAM=1
10	12348654	293843_2	N	[10:12345889[N	521.57	PASS	SVTYPE=BND;POS=12348654;STRANDS=--:24;CIPOS=-3,1;CIEND=-3,1;CIPOS95=0,0;CIEND95=0,0;MATEID=293843_1;EVENT=293843;SECONDARY;SU=24;PE=14;SR=10;ALG=PROD;AF=5.94e-05;NSAMP=1;MSQ=521.57;AN=16834;AC=1;NS=8438;AC_Hom=0;AC_Het=1;AC_Hemi=0;MAF=5.92557e-05;HWE=1;NFAM=1
10	12352596	90489_1	N	N[10:12352855[	106.76	LOW	SVTYPE=BND;POS=12352596;STRANDS=+-:10;CIPOS=-26,25;CIEND=-26,25;CIPOS95=0,0;CIEND95=0,0;MATEID=90489_2;EVENT=90489;SU=10;PE=0;SR=10;ALG=PROD;AF=0.0007128;NSAMP=12;MSQ=8.34;AN=16834;AC=12;NS=8438;AC_Hom=0;AC_Het=12;AC_Hemi=0;MAF=0.000711069;HWE=1;NFAM=12
10	12352855	90489_2	N	]10:12352596]N	106.76	LOW	SVTYPE=BND;POS=12352596;STRANDS=+-:10;CIPOS=-26,25;CIEND=-26,25;CIPOS95=0,0;CIEND95=0,0;MATEID=90489_1;EVENT=90489;SECONDARY;SU=10;PE=0;SR=10;ALG=PROD;AF=0.0007128;NSAMP=12;MSQ=8.34;AN=16834;AC=12;NS=8438;AC_Hom=0;AC_Het=12;AC_Hemi=0;MAF=0.000711069;HWE=1;NFAM=12
10	12353566	90490_1	N	N[10:12354159[	3318.15	LOW	SVTYPE=BND;POS=12353566;STRANDS=+-:196;IMPRECISE;CIPOS=-10,93;CIEND=-108,34;CIPOS95=-5,5;CIEND95=-4,4;MATEID=90490_2;EVENT=90490;SU=196;PE=196;SR=0;ALG=PROD;AF=0.001366;NSAMP=23;MSQ=144.25;AN=16834;AC=23;NS=8438;AC_Hom=0;AC_Het=23;AC_Hemi=0;MAF=0.00136288;HWE=1;NFAM=23
10	12354159	90490_2	N	]10:12353566]N	3318.15	LOW	SVTYPE=BND;POS=12353566;STRANDS=+-:196;IMPRECISE;CIPOS=-108,34;CIEND=-10,93;CIPOS95=-4,4;CIEND95=-5,5;MATEID=90490_1;EVENT=90490;SECONDARY;SU=196;PE=196;SR=0;ALG=PROD;AF=0.001366;NSAMP=23;MSQ=144.25;AN=16834;AC=23;NS=8438;AC_Hom=0;AC_Het=23;AC_Hemi=0;MAF=0.00136288;HWE=1;NFAM=23
10	12356823	255965_1	N	]10:12357612]N	89113.8	LOW	SVTYPE=BND;POS=12356823;STRANDS=-+:14;IMPRECISE;CIPOS=-10,9;CIEND=-5,10;CIPOS95=-3,0;CIEND95=-1,3;MATEID=255965_2;EVENT=255965;SU=14;PE=13;SR=1;ALG=PROD;AF=0.2998;NSAMP=4791;MSQ=18.08;AN=16834;AC=5047;NS=8438;AC_Hom=514;AC_Het=4545;AC_Hemi=0;MAF=0.299775;HWE=0;NFAM=4326
10	12357612	255965_2	N	N[10:12356823[	89113.8	LOW	SVTYPE=BND;POS=12356823;STRANDS=-+:14;IMPRECISE;CIPOS=-5,10;CIEND=-10,9;CIPOS95=-1,3;CIEND95=-3,0;MATEID=255965_1;EVENT=255965;SECONDARY;SU=14;PE=13;SR=1;ALG=PROD;AF=0.2998;NSAMP=4791;MSQ=18.08;AN=16834;AC=5047;NS=8438;AC_Hom=514;AC_Het=4545;AC_Hemi=0;MAF=0.299775;HWE=0;NFAM=4326
10	12358240	90491_1	N	N[10:12358514[	14.45	LOW	SVTYPE=BND;POS=12358240;STRANDS=+-:5;CIPOS=-10,10;CIEND=-10,10;CIPOS95=0,0;CIEND95=0,0;MATEID=90491_2;EVENT=90491;SU=5;PE=0;SR=5;ALG=PROD;AF=0.0001188;NSAMP=2;MSQ=4.58;AN=16834;AC=2;NS=8438;AC_Hom=0;AC_Het=2;AC_Hemi=0;MAF=0.000118511;HWE=1;NFAM=2
10	12358514	90491_2	N	]10:12358240]N	14.45	LOW	SVTYPE=BND;POS=12358240;STRANDS=+-:5;CIPOS=-10,10;CIEND=-10,10;CIPOS95=0,0;CIEND95=0,0;MATEID=90491_1;EVENT=90491;SECONDARY;SU=5;PE=0;SR=5;ALG=PROD;AF=0.0001188;NSAMP=2;MSQ=4.58;AN=16834;AC=2;NS=8438;AC_Hom=0;AC_Het=2;AC_Hemi=0;MAF=0.000118511;HWE=1;NFAM=2
10	12365607	90492	N	<DEL>	1782.47	PASS	SVTYPE=DEL;POS=12365607;SVLEN=-3329;END=12368936;STRANDS=+-:80;CIPOS=-26,30;CIEND=-30,27;CIPOS95=0,0;CIEND95=0,0;SU=80;PE=63;SR=17;ALG=PROD;AF=0.000297;NSAMP=5;MSQ=356.49;AN=16834;AC=5;NS=8438;AC_Hom=0;AC_Het=5;AC_Hemi=0;MAF=0.000296279;HWE=1;NFAM=5
10	12366245	90493	N	<DEL>	203.87	PASS	SVTYPE=DEL;POS=12366245;SVLEN=-4456;END=12370701;STRANDS=+-:10;IMPRECISE;CIPOS=-10,256;CIEND=-180,10;CIPOS95=-2,61;CIEND95=-57,2;SU=10;PE=10;SR=0;ALG=PROD;AF=5.94e-05;NSAMP=1;MSQ=203.77;AN=16834;AC=1;NS=8438;AC_Hom=0;AC_Het=1;AC_Hemi=0;MAF=5.92557e-05;HWE=1;NFAM=1
10	12367758	293845	N	<INV>	404.81	PASS	SVTYPE=INV;POS=12367758;SVLEN=201;END=12367959;STRANDS=++:11,--:7;IMPRECISE;CIPOS=0,0;CIEND=-10,9;CIPOS95=0,1;CIEND95=-1,1;SU=18;PE=16;SR=2;ALG=PROD;AF=5.94e-05;NSAMP=1;MSQ=404.81;AN=16834;AC=1;NS=8438;AC_Hom=0;AC_Het=1;AC_Hemi=0;MAF=5.92557e-05;HWE=1;NFAM=1
10	12370539	90494_1	N	N[10:12370781[	4142.14	LOW	SVTYPE=BND;POS=12370539;STRANDS=+-:12;IMPRECISE;CIPOS=-75,175;CIEND=-306,30;CIPOS95=-45,45;CIEND95=-132,30;MATEID=90494_2;EVENT=90494;SU=12;PE=12;SR=0;ALG=SUM;AF=0.002436;NSAMP=41;MSQ=99.68;AN=16834;AC=41;NS=8438;AC_Hom=0;AC_Het=41;AC_Hemi=0;MAF=0.00242949;HWE=1;NFAM=39
10	12370781	90494_2	N	]10:12370539]N	4142.14	LOW	SVTYPE=BND;POS=12370539;STRANDS=+-:12;IMPRECISE;CIPOS=-306,30;CIEND=-75,175;CIPOS95=-132,30;CIEND95=-45,45;MATEID=90494_1;EVENT=90494;SECONDARY;SU=12;PE=12;SR=0;ALG=SUM;AF=0.002436;NSAMP=41;MSQ=99.68;AN=16834;AC=41;NS=8438;AC_Hom=0;AC_Het=41;AC_Hemi=0;MAF=0.00242949;HWE=1;NFAM=39
10	12373318	14244_1	N	]X:119766026]N	488436	LOW	SVTYPE=BND;POS=12373318;STRANDS=-+:1934;CIPOS=0,0;CIEND=0,0;CIPOS95=0,0;CIEND95=0,0;MATEID=14244_2;EVENT=14244;SU=1934;PE=685;SR=1249;ALG=PROD;AF=0.2943;NSAMP=4806;MSQ=101.14;AN=16834;AC=4955;NS=8438;AC_Hom=298;AC_Het=4672;AC_Hemi=0;MAF=0.294501;HWE=0;NFAM=4171
10	12373318	52925_2	N	]5:59387798]N	14416.3	LOW	SVTYPE=BND;POS=12373318;STRANDS=+-:38;IMPRECISE;CIPOS=-361,10;CIEND=-28,354;CIPOS95=-72,10;CIEND95=-28,50;MATEID=52925_1;EVENT=52925;SECONDARY;SU=38;PE=38;SR=0;ALG=PROD;AF=0.03291;NSAMP=554;MSQ=25;AN=16834;AC=554;NS=8438;AC_Hom=0;AC_Het=555;AC_Hemi=0;MAF=0.0328869;HWE=0.000192315;NFAM=534
10	12373318	64072_2	N	]7:13826690]N	113.23	LOW	SVTYPE=BND;POS=12373318;STRANDS=+-:11;CIPOS=-10,10;CIEND=-4,4;CIPOS95=0,0;CIEND95=0,0;MATEID=64072_1;EVENT=64072;SECONDARY;SU=11;PE=5;SR=6;ALG=PROD;AF=0.0001782;NSAMP=3;MSQ=34.07;AN=16834;AC=3;NS=8438;AC_Hom=0;AC_Het=3;AC_Hemi=0;MAF=0.000177767;HWE=1;NFAM=3
10	12373332	53049_2	N	N[5:59387596[	483126	LOW	SVTYPE=BND;POS=12373332;STRANDS=-+:1246;CIPOS=-1,1;CIEND=-1,0;CIPOS95=0,0;CIEND95=0,0;MATEID=53049_1;EVENT=53049;SECONDARY;SU=1246;PE=794;SR=452;ALG=PROD;AF=0.2311;NSAMP=3891;MSQ=123.77;AN=16834;AC=3891;NS=8438;AC_Hom=0;AC_Het=3904;AC_Hemi=0;MAF=0.231334;HWE=0;NFAM=3332
10	12381354	13156_1	N	]18:4717321]N	217.36	LOW	SVTYPE=BND;POS=12381354;STRANDS=-+:18;IMPRECISE;CIPOS=-30,28;CIEND=-30,30;CIPOS95=-1,1;CIEND95=-1,1;MATEID=13156_2;EVENT=13156;SU=18;PE=15;SR=3;ALG=PROD;AF=0.0004158;NSAMP=7;MSQ=31.02;AN=16834;AC=7;NS=8438;AC_Hom=0;AC_Het=7;AC_Hemi=0;MAF=0.00041479;HWE=1;NFAM=7
10	12384245	255966_1	N	]10:12384904]N	16434.3	LOW	SVTYPE=BND;POS=12384245;STRANDS=-+:1500;CIPOS=-1,0;CIEND=-1,1;CIPOS95=0,0;CIEND95=0,0;MATEID=255966_2;EVENT=255966;SU=1500;PE=886;SR=614;ALG=PROD;AF=0.006178;NSAMP=85;MSQ=193.26;AN=16834;AC=104;NS=8438;AC_Hom=38;AC_Het=66;AC_Hemi=0;MAF=0.0061626;HWE=1.29029e-30;NFAM=85
10	12384904	255966_2	N	N[10:12384245[	16434.3	LOW	SVTYPE=BND;POS=12384245;STRANDS=-+:1500;CIPOS=-1,1;CIEND=-1,0;CIPOS95=0,0;CIEND95=0,0;MATEID=255966_1;EVENT=255966;SECONDARY;SU=1500;PE=886;SR=614;ALG=PROD;AF=0.006178;NSAMP=85;MSQ=193.26;AN=16834;AC=104;NS=8438;AC_Hom=38;AC_Het=66;AC_Hemi=0;MAF=0.0061626;HWE=1.29029e-30;NFAM=85
10	12387425	90496	N	<DEL>	470.4	PASS	SVTYPE=DEL;POS=12387425;SVLEN=-1123;END=12388548;STRANDS=+-:20;IMPRECISE;CIPOS=-30,279;CIEND=-163,30;CIPOS95=-30,48;CIEND95=-32,30;SU=20;PE=20;SR=0;ALG=PROD;AF=0.0001188;NSAMP=2;MSQ=235.2;AN=16834;AC=2;NS=8438;AC_Hom=0;AC_Het=2;AC_Hemi=0;MAF=0.000118511;HWE=1;NFAM=2
10	12387794	90497_1	N	N[10:12387874[	218.88	LOW	SVTYPE=BND;POS=12387794;STRANDS=+-:5;CIPOS=-10,10;CIEND=-10,10;CIPOS95=0,0;CIEND95=0,0;MATEID=90497_2;EVENT=90497;SU=5;PE=0;SR=5;ALG=PROD;AF=5.94e-05;NSAMP=1;MSQ=218.8;AN=16834;AC=1;NS=8438;AC_Hom=0;AC_Het=1;AC_Hemi=0;MAF=5.92557e-05;HWE=1;NFAM=1
10	12387874	90497_2	N	]10:12387794]N	218.88	LOW	SVTYPE=BND;POS=12387794;STRANDS=+-:5;CIPOS=-10,10;CIEND=-10,10;CIPOS95=0,0;CIEND95=0,0;MATEID=90497_1;EVENT=90497;SECONDARY;SU=5;PE=0;SR=5;ALG=PROD;AF=5.94e-05;NSAMP=1;MSQ=218.8;AN=16834;AC=1;NS=8438;AC_Hom=0;AC_Het=1;AC_Hemi=0;MAF=5.92557e-05;HWE=1;NFAM=1
10	12391041	90498_1	N	N[10:12391158[	8.77	LOW	SVTYPE=BND;POS=12391041;STRANDS=+-:4;CIPOS=-9,8;CIEND=-9,8;CIPOS95=0,0;CIEND95=0,0;MATEID=90498_2;EVENT=90498;SU=4;PE=0;SR=4;ALG=PROD;AF=5.945e-05;NSAMP=1;MSQ=4.64;AN=16822;AC=1;NS=8432;AC_Hom=0;AC_Het=1;AC_Hemi=0;MAF=5.92979e-05;HWE=1;NFAM=1
10	12391158	90498_2	N	]10:12391041]N	8.77	LOW	SVTYPE=BND;POS=12391041;STRANDS=+-:4;CIPOS=-9,8;CIEND=-9,8;CIPOS95=0,0;CIEND95=0,0;MATEID=90498_1;EVENT=90498;SECONDARY;SU=4;PE=0;SR=4;ALG=PROD;AF=5.945e-05;NSAMP=1;MSQ=4.64;AN=16822;AC=1;NS=8432;AC_Hom=0;AC_Het=1;AC_Hemi=0;MAF=5.92979e-05;HWE=1;NFAM=1
10	12399075	90499	N	<DEL>	1573.59	PASS	SVTYPE=DEL;POS=12399075;SVLEN=-6087;END=12405162;STRANDS=+-:66;CIPOS=-28,30;CIEND=-30,30;CIPOS95=0,0;CIEND95=0,0;SU=66;PE=45;SR=21;ALG=PROD;AF=0.0002376;NSAMP=4;MSQ=393.39;AN=16834;AC=4;NS=8438;AC_Hom=0;AC_Het=4;AC_Hemi=0;MAF=0.000237023;HWE=1;NFAM=4
10	12405020	90500	N	<DEL>	758.4	PASS	SVTYPE=DEL;POS=12405020;SVLEN=-690;END=12405710;STRANDS=+-:30;IMPRECISE;CIPOS=-27,30;CIEND=-30,30;CIPOS95=-1,1;CIEND95=-1,1;SU=30;PE=28;SR=2;ALG=PROD;AF=0.0001188;NSAMP=2;MSQ=379.2;AN=16834;AC=2;NS=8438;AC_Hom=0;AC_Het=2;AC_Hemi=0;MAF=0.000118511;HWE=1;NFAM=2
10	12411913	90501	N	<DEL>	245.72	PASS	SVTYPE=DEL;POS=12411913;SVLEN=-6419;END=12418332;STRANDS=+-:11;CIPOS=-5,6;CIEND=-7,6;CIPOS95=0,0;CIEND95=0,0;SU=11;PE=6;SR=5;ALG=PROD;AF=5.94e-05;NSAMP=1;MSQ=245.72;AN=16834;AC=1;NS=8438;AC_Hom=0;AC_Het=1;AC_Hemi=0;MAF=5.92557e-05;HWE=1;NFAM=1
10	12415975	90502_1	N	N[10:12417928[	2129.32	LOW	SVTYPE=BND;POS=12415975;STRANDS=+-:12;IMPRECISE;CIPOS=-10,438;CIEND=-154,10;CIPOS95=0,116;CIEND95=-79,2;MATEID=90502_2;EVENT=90502;SU=12;PE=12;SR=0;ALG=PROD;AF=0.004455;NSAMP=75;MSQ=27.3;AN=16834;AC=75;NS=8438;AC_Hom=0;AC_Het=75;AC_Hemi=0;MAF=0.00444418;HWE=1;NFAM=75
10	12417928	90502_2	N	]10:12415975]N	2129.32	LOW	SVTYPE=BND;POS=12415975;STRANDS=+-:12;IMPRECISE;CIPOS=-154,10;CIEND=-10,438;CIPOS95=-79,2;CIEND95=0,116;MATEID=90502_1;EVENT=90502;SECONDARY;SU=12;PE=12;SR=0;ALG=PROD;AF=0.004455;NSAMP=75;MSQ=27.3;AN=16834;AC=75;NS=8438;AC_Hom=0;AC_Het=75;AC_Hemi=0;MAF=0.00444418;HWE=1;NFAM=75
10	12422053	90503	N	<DEL>	359.56	PASS	SVTYPE=DEL;POS=12422053;SVLEN=-536;END=12422589;STRANDS=+-:15;IMPRECISE;CIPOS=-10,328;CIEND=-112,10;CIPOS95=-2,42;CIEND95=-49,2;SU=15;PE=15;SR=0;ALG=PROD;AF=5.94e-05;NSAMP=1;MSQ=359.56;AN=16834;AC=1;NS=8438;AC_Hom=0;AC_Het=1;AC_Hemi=0;MAF=5.92557e-05;HWE=1;NFAM=1
10	12441289	12205_1	N	]13:65895842]N	185.73	LOW	SVTYPE=BND;POS=12441289;STRANDS=-+:11;IMPRECISE;CIPOS=-206,50;CIEND=-50,274;CIPOS95=-83,50;CIEND95=-50,52;MATEID=12205_2;EVENT=12205;SU=11;PE=11;SR=0;ALG=PROD;AF=5.94e-05;NSAMP=1;MSQ=185.73;AN=16834;AC=1;NS=8438;AC_Hom=0;AC_Het=1;AC_Hemi=0;MAF=5.92557e-05;HWE=1;NFAM=1
10	12441514	12206_1	N	N[13:65895954[	35.82	LOW	SVTYPE=BND;POS=12441514;STRANDS=+-:5;IMPRECISE;CIPOS=-50,50;CIEND=-50,50;CIPOS95=-3,3;CIEND95=-3,3;MATEID=12206_2;EVENT=12206;SU=5;PE=4;SR=1;ALG=PROD;AF=5.94e-05;NSAMP=1;MSQ=35.82;AN=16834;AC=1;NS=8438;AC_Hom=0;AC_Het=1;AC_Hemi=0;MAF=5.92557e-05;HWE=1;NFAM=1
10	12444068	90504_1	N	N[10:12444384[	32.92	LOW	SVTYPE=BND;POS=12444068;STRANDS=+-:4;CIPOS=-9,8;CIEND=-9,8;CIPOS95=0,0;CIEND95=0,0;MATEID=90504_2;EVENT=90504;SU=4;PE=0;SR=4;ALG=PROD;AF=0.0001782;NSAMP=3;MSQ=9.45;AN=16834;AC=3;NS=8438;AC_Hom=0;AC_Het=3;AC_Hemi=0;MAF=0.000177767;HWE=1;NFAM=3
10	12444384	90504_2	N	]10:12444068]N	32.92	LOW	SVTYPE=BND;POS=12444068;STRANDS=+-:4;CIPOS=-9,8;CIEND=-9,8;CIPOS95=0,0;CIEND95=0,0;MATEID=90504_1;EVENT=90504;SECONDARY;SU=4;PE=0;SR=4;ALG=PROD;AF=0.0001782;NSAMP=3;MSQ=9.45;AN=16834;AC=3;NS=8438;AC_Hom=0;AC_Het=3;AC_Hemi=0;MAF=0.000177767;HWE=1;NFAM=3
10	12455486	12910_1	N	]16:86894985]N	3311.11	LOW	SVTYPE=BND;POS=12455486;STRANDS=-+:30;CIPOS=-9,8;CIEND=-9,8;CIPOS95=0,0;CIEND95=0,0;MATEID=12910_2;EVENT=12910;SU=30;PE=0;SR=30;ALG=PROD;AF=0.007544;NSAMP=127;MSQ=25.21;AN=16834;AC=127;NS=8438;AC_Hom=0;AC_Het=127;AC_Hemi=0;MAF=0.00752548;HWE=1;NFAM=127
10	12455506	255967_1	N	]10:12455613]N	1.41952e+06	LOW	SVTYPE=BND;POS=12455506;STRANDS=-+:12;CIPOS=-25,23;CIEND=-29,28;CIPOS95=0,0;CIEND95=0,0;MATEID=255967_2;EVENT=255967;SU=12;PE=1;SR=11;ALG=PROD;AF=0.5106;NSAMP=8395;MSQ=168.62;AN=16834;AC=8595;NS=8438;AC_Hom=400;AC_Het=8216;AC_Hemi=0;MAF=0.489452;HWE=0;NFAM=7376
10	12455510	12915_1	N	]16:87243478]N	53251.5	LOW	SVTYPE=BND;POS=12455510;STRANDS=-+:85;CIPOS=-6,5;CIEND=-6,5;CIPOS95=0,0;CIEND95=0,0;MATEID=12915_2;EVENT=12915;SU=85;PE=0;SR=85;ALG=PROD;AF=0.07289;NSAMP=1227;MSQ=42.75;AN=16834;AC=1227;NS=8438;AC_Hom=0;AC_Het=1231;AC_Hemi=0;MAF=0.0729438;HWE=1.45265e-21;NFAM=1079
10	12455511	11532_1	N	]11:3228170]N	101159	LOW	SVTYPE=BND;POS=12455511;STRANDS=-+:4;IMPRECISE;CIPOS=-422,50;CIEND=-50,329;CIPOS95=-154,50;CIEND95=-50,97;MATEID=11532_2;EVENT=11532;SU=4;PE=4;SR=0;ALG=PROD;AF=0.0932;NSAMP=1569;MSQ=64.01;AN=16834;AC=1569;NS=8438;AC_Hom=0;AC_Het=1573;AC_Hemi=0;MAF=0.0932093;HWE=1.61833e-35;NFAM=1412
10	12455604	11529_1	N	N[11:3228032[	265079	LOW	SVTYPE=BND;POS=12455604;STRANDS=-+:3845,+-:3476;IMPRECISE;CIPOS=-660,525;CIEND=-573,692;CIPOS95=-174,174;CIEND95=-150,150;MATEID=11529_2;EVENT=11529;SU=7321;PE=4927;SR=2394;ALG=SUM;AF=0.196;NSAMP=3300;MSQ=79.94;RETAINED;AN=16834;AC=3300;NS=8438;AC_Hom=0;AC_Het=3307;AC_Hemi=0;MAF=0.195959;HWE=0;NFAM=2966
10	12455613	255967_2	N	N[10:12455506[	1.41952e+06	LOW	SVTYPE=BND;POS=12455506;STRANDS=-+:12;CIPOS=-29,28;CIEND=-25,23;CIPOS95=0,0;CIEND95=0,0;MATEID=255967_1;EVENT=255967;SECONDARY;SU=12;PE=1;SR=11;ALG=PROD;AF=0.5106;NSAMP=8395;MSQ=168.62;AN=16834;AC=8595;NS=8438;AC_Hom=400;AC_Het=8216;AC_Hemi=0;MAF=0.489452;HWE=0;NFAM=7376
10	12457208	11991_1	N	[12:95909870[N	141208	LOW	SVTYPE=BND;POS=12457208;STRANDS=--:1885;CIPOS=0,0;CIEND=0,0;CIPOS95=0,0;CIEND95=0,0;MATEID=11991_2;EVENT=11991;SU=1885;PE=2;SR=1883;ALG=PROD;AF=0.08881;NSAMP=1490;MSQ=94.41;AN=16834;AC=1495;NS=8438;AC_Hom=10;AC_Het=1488;AC_Hemi=0;MAF=0.0887651;HWE=1.10729e-24;NFAM=1286
10	12465230	90505	N	<DEL:ME:SINE|Alu|AluJr>	36.09	PASS	SVTYPE=MEI;POS=12465230;SVLEN=-295;END=12465525;STRANDS=+-:10;CIPOS=-29,30;CIEND=-30,30;CIPOS95=0,0;CIEND95=0,0;SU=10;PE=0;SR=10;ALG=PROD;AF=0.0001782;NSAMP=3;MSQ=11.31;AN=16834;AC=3;NS=8438;AC_Hom=0;AC_Het=3;AC_Hemi=0;MAF=0.000177767;HWE=1;NFAM=3
10	12467361	255968	N	<DUP>	383.91	PASS	SVTYPE=DUP;POS=12467361;SVLEN=64839;END=12532200;STRANDS=-+:35;CIPOS=-10,10;CIEND=-7,10;CIPOS95=0,0;CIEND95=0,0;SU=35;PE=19;SR=16;ALG=PROD;AF=5.94e-05;NSAMP=1;MSQ=383.45;AN=16834;AC=1;NS=8438;AC_Hom=0;AC_Het=1;AC_Hemi=0;MAF=5.92557e-05;HWE=1;NFAM=1
10	12496447	90506_1	N	N[10:12496721[	66.88	LOW	SVTYPE=BND;POS=12496447;STRANDS=+-:12;CIPOS=-29,28;CIEND=-29,28;CIPOS95=0,0;CIEND95=0,0;MATEID=90506_2;EVENT=90506;SU=12;PE=0;SR=12;ALG=PROD;AF=0.0001782;NSAMP=3;MSQ=21.88;AN=16834;AC=3;NS=8438;AC_Hom=0;AC_Het=3;AC_Hemi=0;MAF=0.000177767;HWE=1;NFAM=3
10	12496721	90506_2	N	]10:12496447]N	66.88	LOW	SVTYPE=BND;POS=12496447;STRANDS=+-:12;CIPOS=-29,28;CIEND=-29,28;CIPOS95=0,0;CIEND95=0,0;MATEID=90506_1;EVENT=90506;SECONDARY;SU=12;PE=0;SR=12;ALG=PROD;AF=0.0001782;NSAMP=3;MSQ=21.88;AN=16834;AC=3;NS=8438;AC_Hom=0;AC_Het=3;AC_Hemi=0;MAF=0.000177767;HWE=1;NFAM=3
10	12496917	90507	N	<DEL>	236.64	PASS	SVTYPE=DEL;POS=12496917;SVLEN=-3418;END=12500335;STRANDS=+-:13;CIPOS=-7,6;CIEND=-10,10;CIPOS95=0,0;CIEND95=0,0;SU=13;PE=8;SR=5;ALG=PROD;AF=5.94e-05;NSAMP=1;MSQ=236.64;AN=16834;AC=1;NS=8438;AC_Hom=0;AC_Het=1;AC_Hemi=0;MAF=5.92557e-05;HWE=1;NFAM=1
10	12520285	90508	N	<DEL>	560.2	PASS	SVTYPE=DEL;POS=12520285;SVLEN=-16408;END=12536693;STRANDS=+-:22;IMPRECISE;CIPOS=-28,236;CIEND=-206,30;CIPOS95=-28,32;CIEND95=-47,30;SU=22;PE=22;SR=0;ALG=PROD;AF=0.0001188;NSAMP=2;MSQ=280.1;AN=16834;AC=2;NS=8438;AC_Hom=0;AC_Het=2;AC_Hemi=0;MAF=0.000118511;HWE=1;NFAM=2
10	12525241	12317_1	N	]14:36404574]N	37.54	LOW	SVTYPE=BND;POS=12525241;STRANDS=-+:4;CIPOS=-9,8;CIEND=-9,8;CIPOS95=0,0;CIEND95=0,0;MATEID=12317_2;EVENT=12317;SU=4;PE=0;SR=4;ALG=PROD;AF=0.0001782;NSAMP=3;MSQ=12.51;AN=16834;AC=3;NS=8438;AC_Hom=0;AC_Het=3;AC_Hemi=0;MAF=0.000177767;HWE=1;NFAM=3
10	12526232	90509	N	<DEL>	140.87	PASS	SVTYPE=DEL;POS=12526232;SVLEN=-58;END=12526290;STRANDS=+-:5;IMPRECISE;CIPOS=-9,6;CIEND=-10,10;CIPOS95=-1,0;CIEND95=0,0;SU=5;PE=0;SR=5;ALG=PROD;AF=5.94e-05;NSAMP=1;MSQ=140.83;AN=16834;AC=1;NS=8438;AC_Hom=0;AC_Het=1;AC_Hemi=0;MAF=5.92557e-05;HWE=1;NFAM=1
10	12528217	90510_1	N	N[10:12533794[	2354.25	LOW	SVTYPE=BND;POS=12528217;STRANDS=+-:160;CIPOS=-10,10;CIEND=-5,12;CIPOS95=0,0;CIEND95=0,0;MATEID=90510_2;EVENT=90510;SU=160;PE=134;SR=26;ALG=PROD;AF=0.001129;NSAMP=19;MSQ=123.91;AN=16834;AC=19;NS=8438;AC_Hom=0;AC_Het=19;AC_Hemi=0;MAF=0.00112586;HWE=1;NFAM=18
10	12533794	90510_2	N	]10:12528217]N	2354.25	LOW	SVTYPE=BND;POS=12528217;STRANDS=+-:160;CIPOS=-5,12;CIEND=-10,10;CIPOS95=0,0;CIEND95=0,0;MATEID=90510_1;EVENT=90510;SECONDARY;SU=160;PE=134;SR=26;ALG=PROD;AF=0.001129;NSAMP=19;MSQ=123.91;AN=16834;AC=19;NS=8438;AC_Hom=0;AC_Het=19;AC_Hemi=0;MAF=0.00112586;HWE=1;NFAM=18
10	12542196	255969	N	<DUP>	6679.38	PASS	SVTYPE=DUP;POS=12542196;SVLEN=10196;END=12552392;STRANDS=-+:709;IMPRECISE;CIPOS=-336,166;CIEND=-61,501;CIPOS95=-75,75;CIEND95=-61,69;SU=709;PE=700;SR=9;ALG=SUM;AF=0.004752;NSAMP=77;MSQ=86.7;AN=16834;AC=80;NS=8438;AC_Hom=6;AC_Het=74;AC_Hemi=0;MAF=0.00474046;HWE=0.000832222;NFAM=77
10	12548047	90511	N	<DEL>	5053.47	PASS	SVTYPE=DEL;POS=12548047;SVLEN=-677;END=12548724;STRANDS=+-:130;CIPOS=-4,7;CIEND=-10,8;CIPOS95=0,0;CIEND95=0,0;SU=130;PE=96;SR=34;ALG=PROD;AF=0.0004752;NSAMP=8;MSQ=631.68;AN=16834;AC=8;NS=8438;AC_Hom=0;AC_Het=8;AC_Hemi=0;MAF=0.000474046;HWE=1;NFAM=1
10	12553433	90512	N	<DEL>	28.35	PASS	SVTYPE=DEL;POS=12553433;SVLEN=-146;END=12553579;STRANDS=+-:4;CIPOS=-9,8;CIEND=-9,8;CIPOS95=0,0;CIEND95=0,0;SU=4;PE=0;SR=4;ALG=PROD;AF=0.0001188;NSAMP=2;MSQ=13.88;AN=16834;AC=2;NS=8438;AC_Hom=0;AC_Het=2;AC_Hemi=0;MAF=0.000118511;HWE=1;NFAM=2
10	12560473	90513	N	<DEL>	4.80772e+06	PASS	SVTYPE=DEL;POS=12560473;SVLEN=-2500;END=12562973;STRANDS=+-:179452;CIPOS=0,0;CIEND=0,0;CIPOS95=0,0;CIEND95=0,0;SU=179452;PE=95228;SR=84224;ALG=PROD;AF=0.5218;NSAMP=6487;MSQ=739.74;AN=16834;AC=8784;NS=8438;AC_Hom=4602;AC_Het=4200;AC_Hemi=0;MAF=0.478431;HWE=0.810385;NFAM=5690
10	12562503	90514	N	<DEL>	492.98	PASS	SVTYPE=DEL;POS=12562503;SVLEN=-1909;END=12564412;STRANDS=+-:4;IMPRECISE;CIPOS=-10,426;CIEND=-448,10;CIPOS95=-2,129;CIEND95=-150,0;SU=4;PE=4;SR=0;ALG=PROD;AF=0.0001782;NSAMP=3;MSQ=141.61;AN=16832;AC=3;NS=8437;AC_Hom=0;AC_Het=3;AC_Hemi=0;MAF=0.000177788;HWE=1;NFAM=3
10	12562971	13140_1	N	N[18:513137[	738.72	LOW	SVTYPE=BND;POS=12562971;STRANDS=+-:8;IMPRECISE;CIPOS=-30,480;CIEND=-274,29;CIPOS95=-30,142;CIEND95=-116,29;MATEID=13140_2;EVENT=13140;SU=8;PE=7;SR=1;ALG=PROD;AF=0.002495;NSAMP=42;MSQ=15.71;AN=16834;AC=42;NS=8438;AC_Hom=0;AC_Het=42;AC_Hemi=0;MAF=0.00248874;HWE=1;NFAM=42
10	12562971	74_2	N	N]1:151571809]	2200.81	LOW	SVTYPE=BND;POS=12562971;STRANDS=++:13;IMPRECISE;CIPOS=-23,30;CIEND=-30,29;CIPOS95=-3,3;CIEND95=-3,3;MATEID=74_1;EVENT=74;SECONDARY;SU=13;PE=12;SR=1;ALG=PROD;AF=0.00426;NSAMP=70;MSQ=20.48;AN=16666;AC=71;NS=8354;AC_Hom=2;AC_Het=69;AC_Hemi=0;MAF=0.00424946;HWE=0.138743;NFAM=69
10	12564697	45946_2	N	N]4:188579511]	295.3	LOW	SVTYPE=BND;POS=12564697;STRANDS=++:8;IMPRECISE;CIPOS=-30,453;CIEND=-30,468;CIPOS95=-30,107;CIEND95=-30,124;MATEID=45946_1;EVENT=45946;SECONDARY;SU=8;PE=8;SR=0;ALG=PROD;AF=0.0008911;NSAMP=15;MSQ=18.48;AN=16834;AC=15;NS=8438;AC_Hom=0;AC_Het=15;AC_Hemi=0;MAF=0.000888836;HWE=1;NFAM=15
10	12564723	11832_1	N	N]12:28027201]	29.87	LOW	SVTYPE=BND;POS=12564723;STRANDS=++:4;IMPRECISE;CIPOS=-10,519;CIEND=-10,522;CIPOS95=-1,170;CIEND95=-1,178;MATEID=11832_2;EVENT=11832;SU=4;PE=4;SR=0;ALG=PROD;AF=5.94e-05;NSAMP=1;MSQ=29.87;AN=16834;AC=1;NS=8438;AC_Hom=0;AC_Het=1;AC_Hemi=0;MAF=5.92557e-05;HWE=1;NFAM=1
10	12583602	255970_1	N	]10:12585326]N	725.12	LOW	SVTYPE=BND;POS=12583602;STRANDS=-+:13;IMPRECISE;CIPOS=-10,10;CIEND=-5,10;CIPOS95=-3,1;CIEND95=-1,3;MATEID=255970_2;EVENT=255970;SU=13;PE=11;SR=2;ALG=PROD;AF=0.0007128;NSAMP=12;MSQ=60.37;AN=16834;AC=12;NS=8438;AC_Hom=0;AC_Het=12;AC_Hemi=0;MAF=0.000711069;HWE=1;NFAM=12
10	12583646	90515_1	N	N[10:12584127[	6007.97	PASS	SVTYPE=BND;POS=12583646;STRANDS=+-:248;CIPOS=-12,30;CIEND=-33,5;CIPOS95=0,0;CIEND95=0,0;MATEID=90515_2;EVENT=90515;SU=248;PE=206;SR=42;ALG=PROD;AF=0.001366;NSAMP=23;MSQ=261.22;AN=16834;AC=23;NS=8438;AC_Hom=0;AC_Het=23;AC_Hemi=0;MAF=0.00136288;HWE=1;NFAM=23
10	12584124	255971_1	N	]10:12585326]N	1868.07	LOW	SVTYPE=BND;POS=12584124;STRANDS=-+:175;CIPOS=-8,4;CIEND=-5,10;CIPOS95=0,0;CIEND95=0,0;MATEID=255971_2;EVENT=255971;SU=175;PE=124;SR=51;ALG=PROD;AF=0.0008911;NSAMP=13;MSQ=143.31;AN=16834;AC=15;NS=8438;AC_Hom=4;AC_Het=11;AC_Hemi=0;MAF=0.000888836;HWE=1.43507e-05;NFAM=13
10	12584127	90515_2	N	]10:12583646]N	6007.97	PASS	SVTYPE=BND;POS=12583646;STRANDS=+-:248;CIPOS=-33,5;CIEND=-12,30;CIPOS95=0,0;CIEND95=0,0;MATEID=90515_1;EVENT=90515;SECONDARY;SU=248;PE=206;SR=42;ALG=PROD;AF=0.001366;NSAMP=23;MSQ=261.22;AN=16834;AC=23;NS=8438;AC_Hom=0;AC_Het=23;AC_Hemi=0;MAF=0.00136288;HWE=1;NFAM=23
10	12585326	255970_2	N	N[10:12583602[	725.12	LOW	SVTYPE=BND;POS=12583602;STRANDS=-+:13;IMPRECISE;CIPOS=-5,10;CIEND=-10,10;CIPOS95=-1,3;CIEND95=-3,1;MATEID=255970_1;EVENT=255970;SECONDARY;SU=13;PE=11;SR=2;ALG=PROD;AF=0.0007128;NSAMP=12;MSQ=60.37;AN=16834;AC=12;NS=8438;AC_Hom=0;AC_Het=12;AC_Hemi=0;MAF=0.000711069;HWE=1;NFAM=12
10	12585326	255971_2	N	N[10:12584124[	1868.07	LOW	SVTYPE=BND;POS=12584124;STRANDS=-+:175;CIPOS=-5,10;CIEND=-8,4;CIPOS95=0,0;CIEND95=0,0;MATEID=255971_1;EVENT=255971;SECONDARY;SU=175;PE=124;SR=51;ALG=PROD;AF=0.0008911;NSAMP=13;MSQ=143.31;AN=16834;AC=15;NS=8438;AC_Hom=4;AC_Het=11;AC_Hemi=0;MAF=0.000888836;HWE=1.43507e-05;NFAM=13
10	12587227	13474_1	N	[19:37476628[N	492611	LOW	SVTYPE=BND;POS=12587227;STRANDS=--:25312;CIPOS=0,0;CIEND=0,0;CIPOS95=0,0;CIEND95=0,0;MATEID=13474_2;EVENT=13474;SU=25312;PE=1;SR=25311;ALG=PROD;AF=0.3502;NSAMP=5896;MSQ=83.22;AN=16834;AC=5896;NS=8438;AC_Hom=0;AC_Het=5909;AC_Hemi=0;MAF=0.350142;HWE=0;NFAM=5151
10	12587229	187_2	N	N[1:204895977[	347220	LOW	SVTYPE=BND;POS=12587229;STRANDS=-+:360;CIPOS=-2,2;CIEND=-2,2;CIPOS95=0,0;CIEND95=0,0;MATEID=187_1;EVENT=187;SECONDARY;SU=360;PE=0;SR=360;ALG=PROD;AF=0.3199;NSAMP=5385;MSQ=64.18;AN=16834;AC=5385;NS=8438;AC_Hom=0;AC_Het=5396;AC_Hemi=0;MAF=0.319744;HWE=0;NFAM=4683
10	12590758	90516_1	N	N[10:12591107[	59.77	LOW	SVTYPE=BND;POS=12590758;STRANDS=+-:4;CIPOS=-9,8;CIEND=-9,8;CIPOS95=0,0;CIEND95=0,0;MATEID=90516_2;EVENT=90516;SU=4;PE=0;SR=4;ALG=PROD;AF=0.0001188;NSAMP=2;MSQ=29.87;AN=16834;AC=2;NS=8438;AC_Hom=0;AC_Het=2;AC_Hemi=0;MAF=0.000118511;HWE=1;NFAM=2
10	12591107	90516_2	N	]10:12590758]N	59.77	LOW	SVTYPE=BND;POS=12590758;STRANDS=+-:4;CIPOS=-9,8;CIEND=-9,8;CIPOS95=0,0;CIEND95=0,0;MATEID=90516_1;EVENT=90516;SECONDARY;SU=4;PE=0;SR=4;ALG=PROD;AF=0.0001188;NSAMP=2;MSQ=29.87;AN=16834;AC=2;NS=8438;AC_Hom=0;AC_Het=2;AC_Hemi=0;MAF=0.000118511;HWE=1;NFAM=2
10	12594725	90517	N	<DEL:ME:SINE|Alu|AluSx>	4.71	PASS	SVTYPE=MEI;POS=12594725;SVLEN=-315;END=12595040;STRANDS=+-:5;CIPOS=-10,10;CIEND=-10,10;CIPOS95=0,0;CIEND95=0,0;SU=5;PE=0;SR=5;ALG=PROD;AF=5.94e-05;NSAMP=1;MSQ=4.56;AN=16834;AC=1;NS=8438;AC_Hom=0;AC_Het=1;AC_Hemi=0;MAF=5.92557e-05;HWE=1;NFAM=1
10	12596209	90518	N	<DEL>	2.22764e+06	PASS	SVTYPE=DEL;POS=12596209;SVLEN=-359;END=12596568;STRANDS=+-:57819;CIPOS=0,0;CIEND=0,0;CIPOS95=0,0;CIEND95=0,0;SU=57819;PE=29014;SR=28805;ALG=PROD;AF=0.2974;NSAMP=4139;MSQ=537.16;AN=16834;AC=5006;NS=8438;AC_Hom=1736;AC_Het=3281;AC_Hemi=0;MAF=0.297286;HWE=2.75306e-10;NFAM=3534
10	12600565	90519_1	N	N[10:12602550[	77647	LOW	SVTYPE=BND;POS=12600565;STRANDS=+-:328;CIPOS=-4,30;CIEND=-5,11;CIPOS95=0,0;CIEND95=0,0;MATEID=90519_2;EVENT=90519;SU=328;PE=282;SR=46;ALG=PROD;AF=0.1497;NSAMP=2323;MSQ=32.81;AN=16834;AC=2520;NS=8438;AC_Hom=396;AC_Het=2133;AC_Hemi=0;MAF=0.149858;HWE=0.467611;NFAM=2038
10	12602550	90519_2	N	]10:12600565]N	77647	LOW	SVTYPE=BND;POS=12600565;STRANDS=+-:328;CIPOS=-5,11;CIEND=-4,30;CIPOS95=0,0;CIEND95=0,0;MATEID=90519_1;EVENT=90519;SECONDARY;SU=328;PE=282;SR=46;ALG=PROD;AF=0.1497;NSAMP=2323;MSQ=32.81;AN=16834;AC=2520;NS=8438;AC_Hom=396;AC_Het=2133;AC_Hemi=0;MAF=0.149858;HWE=0.467611;NFAM=2038
10	12610213	64073_2	N	]7:131707208]N	3385.94	LOW	SVTYPE=BND;POS=12610213;STRANDS=+-:149;IMPRECISE;CIPOS=-1,2;CIEND=-6,6;CIPOS95=-1,2;CIEND95=0,0;MATEID=64073_1;EVENT=64073;SECONDARY;SU=149;PE=27;SR=122;ALG=PROD;AF=0.01071;NSAMP=177;MSQ=17.19;AN=16812;AC=180;NS=8427;AC_Hom=6;AC_Het=175;AC_Hemi=0;MAF=0.0107393;HWE=0.072271;NFAM=177
10	12620560	90520	N	<DEL>	236.7	PASS	SVTYPE=DEL;POS=12620560;SVLEN=-14902;END=12635462;STRANDS=+-:12;IMPRECISE;CIPOS=-10,155;CIEND=-111,10;CIPOS95=-3,52;CIEND95=-47,2;SU=12;PE=12;SR=0;ALG=PROD;AF=5.94e-05;NSAMP=1;MSQ=236.7;AN=16834;AC=1;NS=8438;AC_Hom=0;AC_Het=1;AC_Hemi=0;MAF=5.92557e-05;HWE=1;NFAM=1
10	12649903	90522	N	<DEL>	206.86	PASS	SVTYPE=DEL;POS=12649903;SVLEN=-417;END=12650320;STRANDS=+-:12;IMPRECISE;CIPOS=0,0;CIEND=0,2;CIPOS95=0,1;CIEND95=0,2;SU=12;PE=10;SR=2;ALG=PROD;AF=5.94e-05;NSAMP=1;MSQ=206.84;AN=16834;AC=1;NS=8438;AC_Hom=0;AC_Het=1;AC_Hemi=0;MAF=5.92557e-05;HWE=1;NFAM=1
10	12657469	90523_1	N	N[10:12657709[	100733	PASS	SVTYPE=BND;POS=12657469;STRANDS=+-:2293;CIPOS=0,0;CIEND=0,0;CIPOS95=0,0;CIEND95=0,0;MATEID=90523_2;EVENT=90523;SU=2293;PE=239;SR=2054;ALG=PROD;AF=0.01764;NSAMP=293;MSQ=343.76;AN=16834;AC=297;NS=8438;AC_Hom=8;AC_Het=289;AC_Hemi=0;MAF=0.017599;HWE=0.334013;NFAM=289
10	12657709	90523_2	N	]10:12657469]N	100733	PASS	SVTYPE=BND;POS=12657469;STRANDS=+-:2293;CIPOS=0,0;CIEND=0,0;CIPOS95=0,0;CIEND95=0,0;MATEID=90523_1;EVENT=90523;SECONDARY;SU=2293;PE=239;SR=2054;ALG=PROD;AF=0.01764;NSAMP=293;MSQ=343.76;AN=16834;AC=297;NS=8438;AC_Hom=8;AC_Het=289;AC_Hemi=0;MAF=0.017599;HWE=0.334013;NFAM=289
10	12665173	64191_2	N	[7:70337255[N	8230.92	LOW	SVTYPE=BND;POS=12665173;STRANDS=--:16;IMPRECISE;CIPOS=-282,40;CIEND=-258,30;CIPOS95=-103,40;CIEND95=-45,30;MATEID=64191_1;EVENT=64191;SECONDARY;SU=16;PE=16;SR=0;ALG=PROD;AF=0.01878;NSAMP=316;MSQ=24.77;AN=16822;AC=316;NS=8432;AC_Hom=0;AC_Het=316;AC_Hemi=0;MAF=0.0187381;HWE=0.12473;NFAM=314
10	12665323	11727_1	N	]11:117405741]N	252.08	LOW	SVTYPE=BND;POS=12665323;STRANDS=-+:21;CIPOS=-9,8;CIEND=-9,8;CIPOS95=0,0;CIEND95=0,0;MATEID=11727_2;EVENT=11727;SU=21;PE=0;SR=21;ALG=PROD;AF=0.0007722;NSAMP=13;MSQ=18.74;AN=16834;AC=13;NS=8438;AC_Hom=0;AC_Het=13;AC_Hemi=0;MAF=0.000770325;HWE=1;NFAM=13
10	12667213	293846_1	N	[10:12668565[N	6.01	LOW	SVTYPE=BND;POS=12667213;STRANDS=--:5;IMPRECISE;CIPOS=-10,10;CIEND=-10,9;CIPOS95=-3,1;CIEND95=-3,3;MATEID=293846_2;EVENT=293846;SU=5;PE=4;SR=1;ALG=PROD;AF=5.94e-05;NSAMP=1;MSQ=4.52;AN=16834;AC=1;NS=8438;AC_Hom=0;AC_Het=1;AC_Hemi=0;MAF=5.92557e-05;HWE=1;NFAM=1
10	12667313	293847_1	N	N]10:12668138]	864.35	LOW	SVTYPE=BND;POS=12667313;STRANDS=++:79;CIPOS=-26,30;CIEND=-30,30;CIPOS95=0,0;CIEND95=0,0;MATEID=293847_2;EVENT=293847;SU=79;PE=22;SR=57;ALG=PROD;AF=0.0004158;NSAMP=7;MSQ=123.48;AN=16834;AC=7;NS=8438;AC_Hom=0;AC_Het=7;AC_Hemi=0;MAF=0.00041479;HWE=1;NFAM=5
10	12668137	90524	N	<DEL>	1691.74	PASS	SVTYPE=DEL;POS=12668137;SVLEN=-427;END=12668564;STRANDS=+-:25;IMPRECISE;CIPOS=-48,366;CIEND=-182,49;CIPOS95=-48,52;CIEND95=-32,32;SU=25;PE=25;SR=0;ALG=PROD;AF=0.0004752;NSAMP=8;MSQ=211.47;AN=16834;AC=8;NS=8438;AC_Hom=0;AC_Het=8;AC_Hemi=0;MAF=0.000474046;HWE=1;NFAM=5
10	12668138	293847_2	N	N]10:12667313]	864.35	LOW	SVTYPE=BND;POS=12668138;STRANDS=++:79;CIPOS=-30,30;CIEND=-26,30;CIPOS95=0,0;CIEND95=0,0;MATEID=293847_1;EVENT=293847;SECONDARY;SU=79;PE=22;SR=57;ALG=PROD;AF=0.0004158;NSAMP=7;MSQ=123.48;AN=16834;AC=7;NS=8438;AC_Hom=0;AC_Het=7;AC_Hemi=0;MAF=0.00041479;HWE=1;NFAM=5
10	12668565	293846_2	N	[10:12667213[N	6.01	LOW	SVTYPE=BND;POS=12668565;STRANDS=--:5;IMPRECISE;CIPOS=-10,9;CIEND=-10,10;CIPOS95=-3,3;CIEND95=-3,1;MATEID=293846_1;EVENT=293846;SECONDARY;SU=5;PE=4;SR=1;ALG=PROD;AF=5.94e-05;NSAMP=1;MSQ=4.52;AN=16834;AC=1;NS=8438;AC_Hom=0;AC_Het=1;AC_Hemi=0;MAF=5.92557e-05;HWE=1;NFAM=1
10	12673625	11905_1	N	N]12:54579592]	466.03	LOW	SVTYPE=BND;POS=12673625;STRANDS=++:12;IMPRECISE;CIPOS=-30,540;CIEND=-30,547;CIPOS95=-30,124;CIEND95=-30,128;MATEID=11905_2;EVENT=11905;SU=12;PE=12;SR=0;ALG=PROD;AF=0.001544;NSAMP=26;MSQ=16.09;AN=16834;AC=26;NS=8438;AC_Hom=0;AC_Het=26;AC_Hemi=0;MAF=0.00154065;HWE=1;NFAM=26
10	12684853	90525	N	<DEL>	257.75	PASS	SVTYPE=DEL;POS=12684853;SVLEN=-1527;END=12686380;STRANDS=+-:12;IMPRECISE;CIPOS=-8,10;CIEND=-10,6;CIPOS95=-1,1;CIEND95=-1,0;SU=12;PE=9;SR=3;ALG=PROD;AF=5.94e-05;NSAMP=1;MSQ=257.75;AN=16834;AC=1;NS=8438;AC_Hom=0;AC_Het=1;AC_Hemi=0;MAF=5.92557e-05;HWE=1;NFAM=1
10	12687163	90526	N	<DEL>	967.92	PASS	SVTYPE=DEL;POS=12687163;SVLEN=-3273;END=12690436;STRANDS=+-:47;CIPOS=-24,23;CIEND=-24,22;CIPOS95=0,0;CIEND95=0,0;SU=47;PE=25;SR=22;ALG=PROD;AF=0.0001782;NSAMP=3;MSQ=322.64;AN=16834;AC=3;NS=8438;AC_Hom=0;AC_Het=3;AC_Hemi=0;MAF=0.000177767;HWE=1;NFAM=3
10	12693988	293837_2	N	N]10:12161426]	176.58	LOW	SVTYPE=BND;POS=12693988;STRANDS=++:11;IMPRECISE;CIPOS=-10,266;CIEND=-10,224;CIPOS95=-2,61;CIEND95=-2,66;MATEID=293837_1;EVENT=293837;SECONDARY;SU=11;PE=11;SR=0;ALG=PROD;AF=5.94e-05;NSAMP=1;MSQ=176.58;AN=16834;AC=1;NS=8438;AC_Hom=0;AC_Het=1;AC_Hemi=0;MAF=5.92557e-05;HWE=1;NFAM=1
10	12693993	293836_2	N	[10:12161090[N	170.64	LOW	SVTYPE=BND;POS=12693993;STRANDS=--:10;IMPRECISE;CIPOS=-145,10;CIEND=-151,10;CIPOS95=-71,2;CIEND95=-46,2;MATEID=293836_1;EVENT=293836;SECONDARY;SU=10;PE=10;SR=0;ALG=PROD;AF=5.94e-05;NSAMP=1;MSQ=170.64;AN=16834;AC=1;NS=8438;AC_Hom=0;AC_Het=1;AC_Hemi=0;MAF=5.92557e-05;HWE=1;NFAM=1
10	12699427	13049_1	N	[17:49090084[N	291.49	LOW	SVTYPE=BND;POS=12699427;STRANDS=--:40;CIPOS=-9,8;CIEND=-9,8;CIPOS95=0,0;CIEND95=0,0;MATEID=13049_2;EVENT=13049;SU=40;PE=0;SR=40;ALG=PROD;AF=0.000594;NSAMP=10;MSQ=28.65;AN=16834;AC=10;NS=8438;AC_Hom=0;AC_Het=10;AC_Hemi=0;MAF=0.000592557;HWE=1;NFAM=10
10	12699867	90527	N	<DEL:ME:SINE|Alu|AluSx>	193.95	PASS	SVTYPE=MEI;POS=12699867;SVLEN=-289;END=12700156;STRANDS=+-:8;CIPOS=-10,10;CIEND=-5,4;CIPOS95=0,0;CIEND95=0,0;SU=8;PE=1;SR=7;ALG=PROD;AF=0.0001188;NSAMP=2;MSQ=96.67;AN=16834;AC=2;NS=8438;AC_Hom=0;AC_Het=2;AC_Hemi=0;MAF=0.000118511;HWE=1;NFAM=2
10	12705097	90528_1	N	N[10:12706480[	10813.1	PASS	SVTYPE=BND;POS=12705097;STRANDS=+-:436;CIPOS=-3,4;CIEND=-4,1;CIPOS95=0,0;CIEND95=0,0;MATEID=90528_2;EVENT=90528;SU=436;PE=312;SR=124;ALG=PROD;AF=0.001307;NSAMP=22;MSQ=491.5;AN=16834;AC=22;NS=8438;AC_Hom=0;AC_Het=22;AC_Hemi=0;MAF=0.00130363;HWE=1;NFAM=21
10	12706480	90528_2	N	]10:12705097]N	10813.1	PASS	SVTYPE=BND;POS=12705097;STRANDS=+-:436;CIPOS=-4,1;CIEND=-3,4;CIPOS95=0,0;CIEND95=0,0;MATEID=90528_1;EVENT=90528;SECONDARY;SU=436;PE=312;SR=124;ALG=PROD;AF=0.001307;NSAMP=22;MSQ=491.5;AN=16834;AC=22;NS=8438;AC_Hom=0;AC_Het=22;AC_Hemi=0;MAF=0.00130363;HWE=1;NFAM=21
10	12733363	111_2	N	N]1:223157780]	344065	LOW	SVTYPE=BND;POS=12733363;STRANDS=++:105;CIPOS=-10,10;CIEND=-10,10;CIPOS95=0,0;CIEND95=0,0;MATEID=111_1;EVENT=111;SECONDARY;SU=105;PE=0;SR=105;ALG=PROD;AF=0.3017;NSAMP=5054;MSQ=67.6;AN=16834;AC=5078;NS=8438;AC_Hom=48;AC_Het=5047;AC_Hemi=0;MAF=0.301908;HWE=0;NFAM=4384
10	12733363	90529_1	N	N[10:12733430[	1.358e+06	LOW	SVTYPE=BND;POS=12733363;STRANDS=+-:11212;CIPOS=0,0;CIEND=0,0;CIPOS95=0,0;CIEND95=0,0;MATEID=90529_2;EVENT=90529;SU=11212;PE=50;SR=11162;ALG=PROD;AF=0.7599;NSAMP=7117;MSQ=190.03;AN=16430;AC=12485;NS=8235;AC_Hom=10774;AC_Het=1749;AC_Hemi=0;MAF=0.239648;HWE=0;NFAM=6193
10	12733430	90529_2	N	]10:12733363]N	1.358e+06	LOW	SVTYPE=BND;POS=12733363;STRANDS=+-:11212;CIPOS=0,0;CIEND=0,0;CIPOS95=0,0;CIEND95=0,0;MATEID=90529_1;EVENT=90529;SECONDARY;SU=11212;PE=50;SR=11162;ALG=PROD;AF=0.7599;NSAMP=7117;MSQ=190.03;AN=16430;AC=12485;NS=8235;AC_Hom=10774;AC_Het=1749;AC_Hemi=0;MAF=0.239648;HWE=0;NFAM=6193
10	12736056	90531_1	N	N[10:12736467[	19063.7	LOW	SVTYPE=BND;POS=12736056;STRANDS=+-:210;IMPRECISE;CIPOS=-15,39;CIEND=-40,42;CIPOS95=-10,10;CIEND95=0,0;MATEID=90531_2;EVENT=90531;SU=210;PE=205;SR=5;ALG=PROD;AF=0.01081;NSAMP=162;MSQ=117.09;RETAINED;AN=16832;AC=182;NS=8437;AC_Hom=40;AC_Het=143;AC_Hemi=0;MAF=0.0108451;HWE=2.01888e-21;NFAM=151
10	12736400	26770_2	N	]2:108797730]N	118199	LOW	SVTYPE=BND;POS=12736400;STRANDS=+-:72;CIPOS=-22,16;CIEND=-11,29;CIPOS95=0,0;CIEND95=0,0;MATEID=26770_1;EVENT=26770;SECONDARY;SU=72;PE=50;SR=22;ALG=PROD;AF=0.1532;NSAMP=2576;MSQ=45.45;AN=16834;AC=2579;NS=8438;AC_Hom=6;AC_Het=2578;AC_Hemi=0;MAF=0.153117;HWE=0;NFAM=2276
10	12736467	90531_2	N	]10:12736056]N	19063.7	LOW	SVTYPE=BND;POS=12736056;STRANDS=+-:210;IMPRECISE;CIPOS=-40,42;CIEND=-15,39;CIPOS95=0,0;CIEND95=-10,10;MATEID=90531_1;EVENT=90531;SECONDARY;SU=210;PE=205;SR=5;ALG=PROD;AF=0.01081;NSAMP=162;MSQ=117.09;RETAINED;AN=16832;AC=182;NS=8437;AC_Hom=40;AC_Het=143;AC_Hemi=0;MAF=0.0108451;HWE=2.01888e-21;NFAM=151
10	12741759	90532	N	<DEL>	2338.26	PASS	SVTYPE=DEL;POS=12741759;SVLEN=-10676;END=12752435;STRANDS=+-:101;CIPOS=-42,41;CIEND=-42,40;CIPOS95=0,0;CIEND95=0,0;SU=101;PE=51;SR=50;ALG=PROD;AF=0.0002376;NSAMP=4;MSQ=584.56;AN=16834;AC=4;NS=8438;AC_Hom=0;AC_Het=4;AC_Hemi=0;MAF=0.000237023;HWE=1;NFAM=4
10	12753728	90533	N	<DEL>	2494.25	PASS	SVTYPE=DEL;POS=12753728;SVLEN=-1754;END=12755482;STRANDS=+-:120;CIPOS=-6,9;CIEND=-10,8;CIPOS95=0,0;CIEND95=0,0;SU=120;PE=62;SR=58;ALG=PROD;AF=0.000297;NSAMP=5;MSQ=498.85;AN=16834;AC=5;NS=8438;AC_Hom=0;AC_Het=5;AC_Hemi=0;MAF=0.000296279;HWE=1;NFAM=1
10	12776322	13199_1	N	[18:21603981[N	3575.18	LOW	SVTYPE=BND;POS=12776322;STRANDS=--:22;IMPRECISE;CIPOS=-456,30;CIEND=-138,50;CIPOS95=-101,30;CIEND95=-25,25;MATEID=13199_2;EVENT=13199;SU=22;PE=22;SR=0;ALG=PROD;AF=0.008673;NSAMP=146;MSQ=23.07;AN=16834;AC=146;NS=8438;AC_Hom=0;AC_Het=146;AC_Hemi=0;MAF=0.00865134;HWE=1;NFAM=128
10	12776335	73000_2	N	N[9:41702310[	18850.9	LOW	SVTYPE=BND;POS=12776335;STRANDS=-+:4;IMPRECISE;CIPOS=-50,340;CIEND=-456,50;CIPOS95=-50,73;CIEND95=-130,50;MATEID=73000_1;EVENT=73000;SECONDARY;SU=4;PE=4;SR=0;ALG=PROD;AF=0.04057;NSAMP=647;MSQ=28.82;AN=16834;AC=683;NS=8438;AC_Hom=72;AC_Het=613;AC_Hemi=0;MAF=0.0405902;HWE=1.17254e-07;NFAM=550
10	12776344	13849_1	N	N]22:31047445]	10528.1	LOW	SVTYPE=BND;POS=12776344;STRANDS=++:11;IMPRECISE;CIPOS=-30,345;CIEND=-25,389;CIPOS95=-30,55;CIEND95=-25,119;MATEID=13849_2;EVENT=13849;SU=11;PE=11;SR=0;ALG=PROD;AF=0.03018;NSAMP=499;MSQ=20.58;AN=16834;AC=508;NS=8438;AC_Hom=18;AC_Het=490;AC_Hemi=0;MAF=0.0301019;HWE=0.573484;NFAM=451
10	12776344	190_2	N	N[1:39825659[	2544.63	LOW	SVTYPE=BND;POS=12776344;STRANDS=-+:5;IMPRECISE;CIPOS=-50,393;CIEND=-509,50;CIPOS95=-50,93;CIEND95=-147,50;MATEID=190_1;EVENT=190;SECONDARY;SU=5;PE=5;SR=0;ALG=PROD;AF=0.01004;NSAMP=165;MSQ=14.66;AN=16834;AC=169;NS=8438;AC_Hom=8;AC_Het=162;AC_Hemi=0;MAF=0.0100735;HWE=0.0102549;NFAM=163
10	12776344	26973_2	N	N[2:61489224[	31413.2	LOW	SVTYPE=BND;POS=12776344;STRANDS=-+:42;IMPRECISE;CIPOS=-49,135;CIEND=-405,5;CIPOS95=-10,10;CIEND95=-81,5;MATEID=26973_1;EVENT=26973;SECONDARY;SU=42;PE=42;SR=0;ALG=PROD;AF=0.07176;NSAMP=1199;MSQ=25.48;AN=16834;AC=1208;NS=8438;AC_Hom=18;AC_Het=1197;AC_Hemi=0;MAF=0.0719957;HWE=4.94363e-11;NFAM=1089
10	12776345	188_2	N	]1:105803320]N	10482.4	LOW	SVTYPE=BND;POS=12776345;STRANDS=+-:1017;CIPOS=-3,2;CIEND=-3,3;CIPOS95=0,0;CIEND95=0,0;MATEID=188_1;EVENT=188;SECONDARY;SU=1017;PE=452;SR=565;ALG=PROD;AF=0.01812;NSAMP=305;MSQ=33.46;AN=16834;AC=305;NS=8438;AC_Hom=0;AC_Het=306;AC_Hemi=0;MAF=0.0181323;HWE=0.118504;NFAM=297
10	12776360	72999_2	N	N[9:75087688[	48503.9	LOW	SVTYPE=BND;POS=12776360;STRANDS=-+:9;IMPRECISE;CIPOS=-50,259;CIEND=-311,31;CIPOS95=-35,35;CIEND95=-125,31;MATEID=72999_1;EVENT=72999;SECONDARY;SU=9;PE=9;SR=0;ALG=PROD;AF=0.072;NSAMP=1212;MSQ=39.25;AN=16834;AC=1212;NS=8438;AC_Hom=0;AC_Het=1217;AC_Hemi=0;MAF=0.0721142;HWE=5.7339e-21;NFAM=1087
10	12776364	12116_1	N	N]13:41431839]	10979.7	LOW	SVTYPE=BND;POS=12776364;STRANDS=++:59;IMPRECISE;CIPOS=-50,212;CIEND=-30,434;CIPOS95=-7,7;CIEND95=-30,74;MATEID=12116_2;EVENT=12116;SU=59;PE=59;SR=0;ALG=PROD;AF=0.03;NSAMP=498;MSQ=21.25;AN=16834;AC=505;NS=8438;AC_Hom=14;AC_Het=492;AC_Hemi=0;MAF=0.0299834;HWE=1;NFAM=479
10	12776404	13200_1	N	N]18:21603872]	261.87	LOW	SVTYPE=BND;POS=12776404;STRANDS=++:4;IMPRECISE;CIPOS=-50,585;CIEND=-50,458;CIPOS95=-50,178;CIEND95=-50,118;MATEID=13200_2;EVENT=13200;SU=4;PE=4;SR=0;ALG=PROD;AF=0.0008317;NSAMP=14;MSQ=16.84;AN=16834;AC=14;NS=8438;AC_Hom=0;AC_Het=14;AC_Hemi=0;MAF=0.00082958;HWE=1;NFAM=14
10	12776405	13488_1	N	N]19:40734608]	3582.99	LOW	SVTYPE=BND;POS=12776405;STRANDS=++:8;IMPRECISE;CIPOS=-49,48;CIEND=-49,48;CIPOS95=0,0;CIEND95=-1,1;MATEID=13488_2;EVENT=13488;SU=8;PE=0;SR=8;ALG=PROD;AF=0.009386;NSAMP=158;MSQ=21.49;AN=16834;AC=158;NS=8438;AC_Hom=0;AC_Het=158;AC_Hemi=0;MAF=0.00936241;HWE=1;NFAM=148
10	12776432	189_2	N	N[1:105803330[	55000.8	LOW	SVTYPE=BND;POS=12776432;STRANDS=-+:179;CIPOS=-5,4;CIEND=-6,7;CIPOS95=0,0;CIEND95=0,0;MATEID=189_1;EVENT=189;SECONDARY;SU=179;PE=43;SR=136;ALG=PROD;AF=0.08002;NSAMP=1184;MSQ=46.19;AN=16834;AC=1347;NS=8438;AC_Hom=326;AC_Het=1022;AC_Hemi=0;MAF=0.0798768;HWE=2.64005e-42;NFAM=1138
10	12776540	12185_1	N	[13:41431711[N	637.05	LOW	SVTYPE=BND;POS=12776540;STRANDS=--:4;IMPRECISE;CIPOS=-320,10;CIEND=-504,10;CIPOS95=-138,2;CIEND95=-215,1;MATEID=12185_2;EVENT=12185;SU=4;PE=4;SR=0;ALG=PROD;AF=0.001901;NSAMP=32;MSQ=18.1;AN=16834;AC=32;NS=8438;AC_Hom=0;AC_Het=32;AC_Hemi=0;MAF=0.00189618;HWE=1;NFAM=31
10	12777355	255972	N	<DUP>	275.48	PASS	SVTYPE=DUP;POS=12777355;SVLEN=10949;END=12788304;STRANDS=-+:16;IMPRECISE;CIPOS=-192,30;CIEND=-30,267;CIPOS95=-56,30;CIEND95=-30,41;SU=16;PE=16;SR=0;ALG=PROD;AF=0.0002376;NSAMP=4;MSQ=68.65;AN=16834;AC=4;NS=8438;AC_Hom=0;AC_Het=4;AC_Hemi=0;MAF=0.000237023;HWE=1;NFAM=4
10	12777454	64192_2	N	N[7:118083302[	315327	LOW	SVTYPE=BND;POS=12777454;STRANDS=-+:9;IMPRECISE;CIPOS=-30,418;CIEND=-202,30;CIPOS95=-30,141;CIEND95=-76,30;MATEID=64192_1;EVENT=64192;SECONDARY;SU=9;PE=9;SR=0;ALG=PROD;AF=0.255;NSAMP=4292;MSQ=73.14;AN=16834;AC=4292;NS=8438;AC_Hom=0;AC_Het=4303;AC_Hemi=0;MAF=0.254977;HWE=0;NFAM=3942
10	12777482	90534	N	<DEL>	515.64	PASS	SVTYPE=DEL;POS=12777482;SVLEN=-10802;END=12788284;STRANDS=+-:21;IMPRECISE;CIPOS=-30,244;CIEND=-120,30;CIPOS95=-29,29;CIEND95=-27,27;SU=21;PE=21;SR=0;ALG=PROD;AF=0.0001188;NSAMP=2;MSQ=257.81;AN=16834;AC=2;NS=8438;AC_Hom=0;AC_Het=2;AC_Hemi=0;MAF=0.000118511;HWE=1;NFAM=2
10	12779229	12877_1	N	N]16:80999036]	236.51	LOW	SVTYPE=BND;POS=12779229;STRANDS=++:20;CIPOS=-4,4;CIEND=-4,4;CIPOS95=0,0;CIEND95=0,0;MATEID=12877_2;EVENT=12877;SU=20;PE=13;SR=7;ALG=PROD;AF=5.94e-05;NSAMP=1;MSQ=236.51;AN=16834;AC=1;NS=8438;AC_Hom=0;AC_Het=1;AC_Hemi=0;MAF=5.92557e-05;HWE=1;NFAM=1
10	12791552	26592_2	N	N]2:37440025]	53428.7	LOW	SVTYPE=BND;POS=12791552;STRANDS=++:7;IMPRECISE;CIPOS=-7,9;CIEND=-3,5;CIPOS95=-1,2;CIEND95=-1,1;MATEID=26592_1;EVENT=26592;SECONDARY;SU=7;PE=4;SR=3;ALG=PROD;AF=0.05222;NSAMP=879;MSQ=60.5;AN=16834;AC=879;NS=8438;AC_Hom=0;AC_Het=880;AC_Hemi=0;MAF=0.0521451;HWE=5.87744e-11;NFAM=835
10	12791579	26974_2	N	[2:37439979[N	5710.67	LOW	SVTYPE=BND;POS=12791579;STRANDS=--:83;CIPOS=-9,9;CIEND=-9,5;CIPOS95=0,0;CIEND95=0,0;MATEID=26974_1;EVENT=26974;SECONDARY;SU=83;PE=54;SR=29;ALG=PROD;AF=0.01307;NSAMP=220;MSQ=25.13;AN=16834;AC=220;NS=8438;AC_Hom=0;AC_Het=220;AC_Hemi=0;MAF=0.0130363;HWE=0.406764;NFAM=216
10	12793050	293848_1	N	[10:74294797[N	501.61	LOW	SVTYPE=BND;POS=12793050;STRANDS=--:15;IMPRECISE;CIPOS=-29,26;CIEND=-30,30;CIPOS95=-3,3;CIEND95=-3,3;MATEID=293848_2;EVENT=293848;SU=15;PE=14;SR=1;ALG=PROD;AF=0.0008317;NSAMP=14;MSQ=35.38;AN=16834;AC=14;NS=8438;AC_Hom=0;AC_Het=14;AC_Hemi=0;MAF=0.00082958;HWE=1;NFAM=14
10	12793050	52926_2	N	]5:116208412]N	12.25	LOW	SVTYPE=BND;POS=12793050;STRANDS=+-:28;CIPOS=-10,10;CIEND=-10,10;CIPOS95=0,0;CIEND95=0,0;MATEID=52926_1;EVENT=52926;SECONDARY;SU=28;PE=1;SR=27;ALG=PROD;AF=5.94e-05;NSAMP=1;MSQ=4.68;AN=16834;AC=1;NS=8438;AC_Hom=0;AC_Het=1;AC_Hemi=0;MAF=5.92557e-05;HWE=1;NFAM=1
10	12793123	293849_1	N	N]10:74294794]	71.92	LOW	SVTYPE=BND;POS=12793123;STRANDS=++:13;IMPRECISE;CIPOS=-23,26;CIEND=-25,30;CIPOS95=-1,1;CIEND95=-1,1;MATEID=293849_2;EVENT=293849;SU=13;PE=9;SR=4;ALG=PROD;AF=0.0002376;NSAMP=4;MSQ=16.17;AN=16834;AC=4;NS=8438;AC_Hom=0;AC_Het=4;AC_Hemi=0;MAF=0.000237023;HWE=1;NFAM=4
10	12793125	13715_1	N	N]21:21862877]	464.41	LOW	SVTYPE=BND;POS=12793125;STRANDS=++:28;IMPRECISE;CIPOS=-8,28;CIEND=-30,27;CIPOS95=0,0;CIEND95=-2,2;MATEID=13715_2;EVENT=13715;SU=28;PE=23;SR=5;ALG=PROD;AF=0.000297;NSAMP=5;MSQ=92.72;AN=16834;AC=5;NS=8438;AC_Hom=0;AC_Het=5;AC_Hemi=0;MAF=0.000296279;HWE=1;NFAM=5
10	12817129	90535_1	N	N[10:12818003[	55388.6	LOW	SVTYPE=BND;POS=12817129;STRANDS=+-:1974;IMPRECISE;CIPOS=-7,99;CIEND=-63,10;CIPOS95=-1,1;CIEND95=-1,1;MATEID=90535_2;EVENT=90535;SU=1974;PE=1974;SR=0;ALG=PROD;AF=0.5291;NSAMP=236;MSQ=230.82;AN=892;AC=472;NS=449;AC_Hom=476;AC_Het=0;AC_Hemi=0;MAF=0.469933;HWE=0;NFAM=228
10	12818003	90535_2	N	]10:12817129]N	55388.6	LOW	SVTYPE=BND;POS=12817129;STRANDS=+-:1974;IMPRECISE;CIPOS=-63,10;CIEND=-7,99;CIPOS95=-1,1;CIEND95=-1,1;MATEID=90535_1;EVENT=90535;SECONDARY;SU=1974;PE=1974;SR=0;ALG=PROD;AF=0.5291;NSAMP=236;MSQ=230.82;AN=892;AC=472;NS=449;AC_Hom=476;AC_Het=0;AC_Hemi=0;MAF=0.469933;HWE=0;NFAM=228
10	12819429	90536	N	<DEL>	842.03	PASS	SVTYPE=DEL;POS=12819429;SVLEN=-5553;END=12824982;STRANDS=+-:51;IMPRECISE;CIPOS=-30,212;CIEND=-90,26;CIPOS95=-13,13;CIEND95=-10,10;SU=51;PE=51;SR=0;ALG=PROD;AF=0.0003564;NSAMP=6;MSQ=140.29;AN=16834;AC=6;NS=8438;AC_Hom=0;AC_Het=6;AC_Hemi=0;MAF=0.000355534;HWE=1;NFAM=1
10	12859093	90538	N	<DEL>	479.48	PASS	SVTYPE=DEL;POS=12859093;SVLEN=-1031;END=12860124;STRANDS=+-:21;CIPOS=-7,10;CIEND=-5,2;CIPOS95=0,0;CIEND95=0,0;SU=21;PE=14;SR=7;ALG=PROD;AF=5.94e-05;NSAMP=1;MSQ=479.48;AN=16834;AC=1;NS=8438;AC_Hom=0;AC_Het=1;AC_Hemi=0;MAF=5.92557e-05;HWE=1;NFAM=1
10	12860312	14178_1	N	[X:95194818[N	155.8	LOW	SVTYPE=BND;POS=12860312;STRANDS=--:12;CIPOS=-47,43;CIEND=-47,44;CIPOS95=0,0;CIEND95=0,0;MATEID=14178_2;EVENT=14178;SU=12;PE=7;SR=5;ALG=PROD;AF=5.94e-05;NSAMP=1;MSQ=155.8;AN=16834;AC=1;NS=8438;AC_Hom=0;AC_Het=1;AC_Hemi=0;MAF=5.92557e-05;HWE=1;NFAM=1
10	12860476	14179_1	N	N]X:95194814]	176.78	LOW	SVTYPE=BND;POS=12860476;STRANDS=++:16;CIPOS=-46,50;CIEND=-48,50;CIPOS95=0,0;CIEND95=0,0;MATEID=14179_2;EVENT=14179;SU=16;PE=9;SR=7;ALG=PROD;AF=5.94e-05;NSAMP=1;MSQ=176.78;AN=16834;AC=1;NS=8438;AC_Hom=0;AC_Het=1;AC_Hemi=0;MAF=5.92557e-05;HWE=1;NFAM=1
10	12860587	90539_1	N	N[10:12860706[	218.71	LOW	SVTYPE=BND;POS=12860587;STRANDS=+-:8;CIPOS=-10,10;CIEND=-10,10;CIPOS95=0,0;CIEND95=0,0;MATEID=90539_2;EVENT=90539;SU=8;PE=0;SR=8;ALG=PROD;AF=5.94e-05;NSAMP=1;MSQ=218.67;AN=16834;AC=1;NS=8438;AC_Hom=0;AC_Het=1;AC_Hemi=0;MAF=5.92557e-05;HWE=1;NFAM=1
10	12860706	90539_2	N	]10:12860587]N	218.71	LOW	SVTYPE=BND;POS=12860587;STRANDS=+-:8;CIPOS=-10,10;CIEND=-10,10;CIPOS95=0,0;CIEND95=0,0;MATEID=90539_1;EVENT=90539;SECONDARY;SU=8;PE=0;SR=8;ALG=PROD;AF=5.94e-05;NSAMP=1;MSQ=218.67;AN=16834;AC=1;NS=8438;AC_Hom=0;AC_Het=1;AC_Hemi=0;MAF=5.92557e-05;HWE=1;NFAM=1
10	12867168	293850	N	<INV>	5.03569e+06	PASS	SVTYPE=INV;POS=12867168;SVLEN=77;END=12867245;STRANDS=++:114310,--:21488;CIPOS=0,0;CIEND=0,1;CIPOS95=0,0;CIEND95=0,0;SU=135798;PE=63898;SR=71900;ALG=PROD;AF=0.5001;NSAMP=8417;MSQ=597.04;AN=16834;AC=8418;NS=8438;AC_Hom=2;AC_Het=8437;AC_Hemi=0;MAF=0.499941;HWE=0;NFAM=7395
10	12883043	191_2	N	N[1:82513290[	12.19	LOW	SVTYPE=BND;POS=12883043;STRANDS=-+:4;CIPOS=-9,8;CIEND=-9,8;CIPOS95=0,0;CIEND95=0,0;MATEID=191_1;EVENT=191;SECONDARY;SU=4;PE=0;SR=4;ALG=PROD;AF=5.94e-05;NSAMP=1;MSQ=12.11;AN=16834;AC=1;NS=8438;AC_Hom=0;AC_Het=1;AC_Hemi=0;MAF=5.92557e-05;HWE=1;NFAM=1
10	12889755	73002_2	N	N[9:37917367[	311.47	PASS	SVTYPE=BND;POS=12889755;STRANDS=-+:20;CIPOS=-50,50;CIEND=-44,41;CIPOS95=0,0;CIEND95=0,0;MATEID=73002_1;EVENT=73002;SECONDARY;SU=20;PE=10;SR=10;ALG=PROD;AF=5.94e-05;NSAMP=1;MSQ=311.47;AN=16834;AC=1;NS=8438;AC_Hom=0;AC_Het=1;AC_Hemi=0;MAF=5.92557e-05;HWE=1;NFAM=1
10	12889756	73003_2	N	]9:37917872]N	152.79	LOW	SVTYPE=BND;POS=12889756;STRANDS=+-:15;CIPOS=-45,43;CIEND=-48,50;CIPOS95=0,0;CIEND95=0,0;MATEID=73003_1;EVENT=73003;SECONDARY;SU=15;PE=9;SR=6;ALG=PROD;AF=5.94e-05;NSAMP=1;MSQ=152.79;AN=16834;AC=1;NS=8438;AC_Hom=0;AC_Het=1;AC_Hemi=0;MAF=5.92557e-05;HWE=1;NFAM=1
10	12892834	90540	N	<DEL>	24072.5	PASS	SVTYPE=DEL;POS=12892834;SVLEN=-1465;END=12894299;STRANDS=+-:1149;IMPRECISE;CIPOS=-96,332;CIEND=-254,60;CIPOS95=-10,10;CIEND95=-12,12;SU=1149;PE=1149;SR=0;ALG=SUM;AF=0.01604;NSAMP=261;MSQ=92.13;AN=16834;AC=270;NS=8438;AC_Hom=18;AC_Het=252;AC_Hemi=0;MAF=0.0159991;HWE=0.000291326;NFAM=255
10	12898463	90541	N	<DEL:ME:LINE|L1|L1PA6>	2379.25	PASS	SVTYPE=MEI;POS=12898463;SVLEN=-4935;END=12903398;STRANDS=+-:79;CIPOS=-7,30;CIEND=-30,10;CIPOS95=0,0;CIEND95=0,0;SU=79;PE=71;SR=8;ALG=PROD;AF=0.000297;NSAMP=5;MSQ=475.85;AN=16834;AC=5;NS=8438;AC_Hom=0;AC_Het=5;AC_Hemi=0;MAF=0.000296279;HWE=1;NFAM=5
10	12903689	90542	N	<DEL>	413.35	PASS	SVTYPE=DEL;POS=12903689;SVLEN=-3239;END=12906928;STRANDS=+-:13;IMPRECISE;CIPOS=-10,203;CIEND=-207,10;CIPOS95=-2,52;CIEND95=-59,0;SU=13;PE=13;SR=0;ALG=PROD;AF=5.94e-05;NSAMP=1;MSQ=413.35;AN=16834;AC=1;NS=8438;AC_Hom=0;AC_Het=1;AC_Hemi=0;MAF=5.92557e-05;HWE=1;NFAM=1
10	12936259	66_2	N	N]1:117213833]	250574	LOW	SVTYPE=BND;POS=12936259;STRANDS=++:8805;CIPOS=0,0;CIEND=0,0;CIPOS95=0,0;CIEND95=0,0;MATEID=66_1;EVENT=66;SECONDARY;SU=8805;PE=5;SR=8800;ALG=PROD;AF=0.2679;NSAMP=4506;MSQ=55.24;AN=16834;AC=4510;NS=8438;AC_Hom=8;AC_Het=4510;AC_Hemi=0;MAF=0.267717;HWE=0;NFAM=4005
10	12957860	90544_1	N	N[10:12958107[	55.89	LOW	SVTYPE=BND;POS=12957860;STRANDS=+-:4;IMPRECISE;CIPOS=-7,9;CIEND=-9,8;CIPOS95=0,1;CIEND95=0,0;MATEID=90544_2;EVENT=90544;SU=4;PE=0;SR=4;ALG=PROD;AF=0.000297;NSAMP=5;MSQ=9.58;AN=16834;AC=5;NS=8438;AC_Hom=0;AC_Het=5;AC_Hemi=0;MAF=0.000296279;HWE=1;NFAM=5
10	12958107	90544_2	N	]10:12957860]N	55.89	LOW	SVTYPE=BND;POS=12957860;STRANDS=+-:4;IMPRECISE;CIPOS=-9,8;CIEND=-7,9;CIPOS95=0,0;CIEND95=0,1;MATEID=90544_1;EVENT=90544;SECONDARY;SU=4;PE=0;SR=4;ALG=PROD;AF=0.000297;NSAMP=5;MSQ=9.58;AN=16834;AC=5;NS=8438;AC_Hom=0;AC_Het=5;AC_Hemi=0;MAF=0.000296279;HWE=1;NFAM=5
10	12966729	90546	N	<DEL>	785.39	PASS	SVTYPE=DEL;POS=12966729;SVLEN=-5831;END=12972560;STRANDS=+-:31;CIPOS=-7,10;CIEND=-3,1;CIPOS95=0,0;CIEND95=0,0;SU=31;PE=22;SR=9;ALG=PROD;AF=5.94e-05;NSAMP=1;MSQ=785.39;AN=16834;AC=1;NS=8438;AC_Hom=0;AC_Het=1;AC_Hemi=0;MAF=5.92557e-05;HWE=1;NFAM=1
10	12978665	90547_1	N	N[10:12978724[	254.78	PASS	SVTYPE=BND;POS=12978665;STRANDS=+-:10;CIPOS=-10,10;CIEND=-10,10;CIPOS95=0,0;CIEND95=0,0;MATEID=90547_2;EVENT=90547;SU=10;PE=0;SR=10;ALG=PROD;AF=5.94e-05;NSAMP=1;MSQ=254.74;AN=16834;AC=1;NS=8438;AC_Hom=0;AC_Het=1;AC_Hemi=0;MAF=5.92557e-05;HWE=1;NFAM=1
10	12978724	90547_2	N	]10:12978665]N	254.78	PASS	SVTYPE=BND;POS=12978665;STRANDS=+-:10;CIPOS=-10,10;CIEND=-10,10;CIPOS95=0,0;CIEND95=0,0;MATEID=90547_1;EVENT=90547;SECONDARY;SU=10;PE=0;SR=10;ALG=PROD;AF=5.94e-05;NSAMP=1;MSQ=254.74;AN=16834;AC=1;NS=8438;AC_Hom=0;AC_Het=1;AC_Hemi=0;MAF=5.92557e-05;HWE=1;NFAM=1
10	13007207	90548	N	<DEL>	107.77	PASS	SVTYPE=DEL;POS=13007207;SVLEN=-6640;END=13013847;STRANDS=+-:7;IMPRECISE;CIPOS=-10,9;CIEND=-10,7;CIPOS95=-3,3;CIEND95=-3,0;SU=7;PE=6;SR=1;ALG=PROD;AF=5.94e-05;NSAMP=1;MSQ=107.77;AN=16834;AC=1;NS=8438;AC_Hom=0;AC_Het=1;AC_Hemi=0;MAF=5.92557e-05;HWE=1;NFAM=1
10	13034449	90549	N	<DEL>	2265.67	PASS	SVTYPE=DEL;POS=13034449;SVLEN=-13673;END=13048122;STRANDS=+-:105;CIPOS=-26,30;CIEND=-26,24;CIPOS95=0,0;CIEND95=0,0;SU=105;PE=51;SR=54;ALG=PROD;AF=0.0003564;NSAMP=6;MSQ=377.61;AN=16834;AC=6;NS=8438;AC_Hom=0;AC_Het=6;AC_Hemi=0;MAF=0.000355534;HWE=1;NFAM=6
10	13036320	90550_1	N	N[10:13036952[	2567.48	LOW	SVTYPE=BND;POS=13036320;STRANDS=+-:106;IMPRECISE;CIPOS=-11,194;CIEND=-263,32;CIPOS95=-8,8;CIEND95=-12,12;MATEID=90550_2;EVENT=90550;SU=106;PE=106;SR=0;ALG=PROD;AF=0.0007128;NSAMP=12;MSQ=213.96;AN=16834;AC=12;NS=8438;AC_Hom=0;AC_Het=12;AC_Hemi=0;MAF=0.000711069;HWE=1;NFAM=12
10	13036952	90550_2	N	]10:13036320]N	2567.48	LOW	SVTYPE=BND;POS=13036320;STRANDS=+-:106;IMPRECISE;CIPOS=-263,32;CIEND=-11,194;CIPOS95=-12,12;CIEND95=-8,8;MATEID=90550_1;EVENT=90550;SECONDARY;SU=106;PE=106;SR=0;ALG=PROD;AF=0.0007128;NSAMP=12;MSQ=213.96;AN=16834;AC=12;NS=8438;AC_Hom=0;AC_Het=12;AC_Hemi=0;MAF=0.000711069;HWE=1;NFAM=12
10	13056279	255973	N	<DUP>	248.41	PASS	SVTYPE=DUP;POS=13056279;SVLEN=3153;END=13059432;STRANDS=-+:22;IMPRECISE;CIPOS=-190,30;CIEND=-30,349;CIPOS95=-41,30;CIEND95=-30,38;SU=22;PE=22;SR=0;ALG=PROD;AF=0.0001782;NSAMP=2;MSQ=122.39;AN=16834;AC=3;NS=8438;AC_Hom=2;AC_Het=1;AC_Hemi=0;MAF=0.000177767;HWE=0.000177778;NFAM=1
10	13056364	90551	N	<DEL>	12941.5	PASS	SVTYPE=DEL;POS=13056364;SVLEN=-4668;END=13061032;STRANDS=+-:675;IMPRECISE;CIPOS=-10,89;CIEND=-66,10;CIPOS95=-1,1;CIEND95=-2,2;SU=675;PE=675;SR=0;ALG=PROD;AF=0.003861;NSAMP=64;MSQ=202.19;AN=16834;AC=65;NS=8438;AC_Hom=2;AC_Het=63;AC_Hemi=0;MAF=0.00385162;HWE=0.116377;NFAM=39
10	13056486	26739_2	N	N]2:213049756]	221.85	LOW	SVTYPE=BND;POS=13056486;STRANDS=++:67;CIPOS=-10,10;CIEND=-10,10;CIPOS95=0,0;CIEND95=0,0;MATEID=26739_1;EVENT=26739;SECONDARY;SU=67;PE=3;SR=64;ALG=PROD;AF=0.000594;NSAMP=10;MSQ=20.9;AN=16834;AC=10;NS=8438;AC_Hom=0;AC_Het=10;AC_Hemi=0;MAF=0.000592557;HWE=1;NFAM=9
10	13061689	90552	N	<DEL>	962.1	PASS	SVTYPE=DEL;POS=13061689;SVLEN=-742;END=13062431;STRANDS=+-:39;CIPOS=-23,22;CIEND=-25,22;CIPOS95=0,0;CIEND95=0,0;SU=39;PE=22;SR=17;ALG=PROD;AF=0.0001188;NSAMP=2;MSQ=481.05;AN=16834;AC=2;NS=8438;AC_Hom=0;AC_Het=2;AC_Hemi=0;MAF=0.000118511;HWE=1;NFAM=2
10	13075469	293842_2	N	N]10:12326673]	269.26	LOW	SVTYPE=BND;POS=13075469;STRANDS=++:20;IMPRECISE;CIPOS=-30,338;CIEND=-30,382;CIPOS95=-30,51;CIEND95=-30,45;MATEID=293842_1;EVENT=293842;SECONDARY;SU=20;PE=20;SR=0;ALG=PROD;AF=0.0002376;NSAMP=4;MSQ=67.3;AN=16834;AC=4;NS=8438;AC_Hom=0;AC_Het=4;AC_Hemi=0;MAF=0.000237023;HWE=1;NFAM=1
10	13084627	90553	N	<DEL:ME:SINE|Alu|AluY>	24.15	PASS	SVTYPE=MEI;POS=13084627;SVLEN=-311;END=13084938;STRANDS=+-:4;CIPOS=-9,8;CIEND=-9,8;CIPOS95=0,0;CIEND95=0,0;SU=4;PE=0;SR=4;ALG=PROD;AF=0.0001188;NSAMP=2;MSQ=8.32;AN=16834;AC=2;NS=8438;AC_Hom=0;AC_Het=2;AC_Hemi=0;MAF=0.000118511;HWE=1;NFAM=2
10	13089238	293851_1	N	[10:13093779[N	77.84	LOW	SVTYPE=BND;POS=13089238;STRANDS=--:4;CIPOS=-9,8;CIEND=-9,8;CIPOS95=0,0;CIEND95=0,0;MATEID=293851_2;EVENT=293851;SU=4;PE=0;SR=4;ALG=PROD;AF=5.94e-05;NSAMP=1;MSQ=77.84;AN=16834;AC=1;NS=8438;AC_Hom=0;AC_Het=1;AC_Hemi=0;MAF=5.92557e-05;HWE=1;NFAM=1
10	13089389	90554	N	<DEL>	1138.94	PASS	SVTYPE=DEL;POS=13089389;SVLEN=-4421;END=13093810;STRANDS=+-:48;CIPOS=-26,30;CIEND=-26,22;CIPOS95=0,0;CIEND95=0,0;SU=48;PE=30;SR=18;ALG=PROD;AF=0.0001782;NSAMP=3;MSQ=379.65;AN=16834;AC=3;NS=8438;AC_Hom=0;AC_Het=3;AC_Hemi=0;MAF=0.000177767;HWE=1;NFAM=3
10	13093779	293851_2	N	[10:13089238[N	77.84	LOW	SVTYPE=BND;POS=13093779;STRANDS=--:4;CIPOS=-9,8;CIEND=-9,8;CIPOS95=0,0;CIEND95=0,0;MATEID=293851_1;EVENT=293851;SECONDARY;SU=4;PE=0;SR=4;ALG=PROD;AF=5.94e-05;NSAMP=1;MSQ=77.84;AN=16834;AC=1;NS=8438;AC_Hom=0;AC_Het=1;AC_Hemi=0;MAF=5.92557e-05;HWE=1;NFAM=1
10	13104997	90555_1	N	N[10:13105277[	894630	LOW	SVTYPE=BND;POS=13104997;STRANDS=+-:16;CIPOS=-9,8;CIEND=-9,8;CIPOS95=0,0;CIEND95=0,0;MATEID=90555_2;EVENT=90555;SU=16;PE=0;SR=16;ALG=PROD;AF=0.3859;NSAMP=6497;MSQ=137.29;AN=16834;AC=6497;NS=8438;AC_Hom=0;AC_Het=6513;AC_Hemi=0;MAF=0.385933;HWE=0;NFAM=5783
10	13105037	293852	N	<INV>	8.994e+06	PASS	SVTYPE=INV;POS=13105037;SVLEN=235;END=13105272;STRANDS=++:163310,--:113867;IMPRECISE;CIPOS=-661,86;CIEND=-219,518;CIPOS95=-62,62;CIEND95=-6,6;SU=277177;PE=184429;SR=92748;ALG=SUM;AF=0.6945;NSAMP=7936;MSQ=1130.28;AN=16834;AC=11692;NS=8438;AC_Hom=7532;AC_Het=4191;AC_Hemi=0;MAF=0.305345;HWE=0;NFAM=7005
10	13105041	293853_1	N	N]10:13105272]	3.37465e+06	PASS	SVTYPE=BND;POS=13105041;STRANDS=++:12;CIPOS=-40,41;CIEND=-45,43;CIPOS95=0,0;CIEND95=0,0;MATEID=293853_2;EVENT=293853;SU=12;PE=3;SR=9;ALG=PROD;AF=0.4688;NSAMP=7806;MSQ=431.14;AN=16834;AC=7892;NS=8438;AC_Hom=174;AC_Het=7740;AC_Hemi=0;MAF=0.46895;HWE=0;NFAM=6894
10	13105272	293853_2	N	N]10:13105041]	3.37465e+06	PASS	SVTYPE=BND;POS=13105272;STRANDS=++:12;CIPOS=-45,43;CIEND=-40,41;CIPOS95=0,0;CIEND95=0,0;MATEID=293853_1;EVENT=293853;SECONDARY;SU=12;PE=3;SR=9;ALG=PROD;AF=0.4688;NSAMP=7806;MSQ=431.14;AN=16834;AC=7892;NS=8438;AC_Hom=174;AC_Het=7740;AC_Hemi=0;MAF=0.46895;HWE=0;NFAM=6894
10	13105277	90555_2	N	]10:13104997]N	894630	LOW	SVTYPE=BND;POS=13104997;STRANDS=+-:16;CIPOS=-9,8;CIEND=-9,8;CIPOS95=0,0;CIEND95=0,0;MATEID=90555_1;EVENT=90555;SECONDARY;SU=16;PE=0;SR=16;ALG=PROD;AF=0.3859;NSAMP=6497;MSQ=137.29;AN=16834;AC=6497;NS=8438;AC_Hom=0;AC_Het=6513;AC_Hemi=0;MAF=0.385933;HWE=0;NFAM=5783
10	13150843	90556	N	<DEL>	233.76	PASS	SVTYPE=DEL;POS=13150843;SVLEN=-3208;END=13154051;STRANDS=+-:11;IMPRECISE;CIPOS=-10,260;CIEND=-154,10;CIPOS95=-3,52;CIEND95=-71,2;SU=11;PE=11;SR=0;ALG=PROD;AF=5.94e-05;NSAMP=1;MSQ=233.76;AN=16834;AC=1;NS=8438;AC_Hom=0;AC_Het=1;AC_Hemi=0;MAF=5.92557e-05;HWE=1;NFAM=1
10	13152041	90557	N	<DEL>	1112.59	PASS	SVTYPE=DEL;POS=13152041;SVLEN=-10522;END=13162563;STRANDS=+-:39;CIPOS=-25,27;CIEND=-28,24;CIPOS95=0,0;CIEND95=0,0;SU=39;PE=29;SR=10;ALG=PROD;AF=0.0001782;NSAMP=3;MSQ=370.69;AN=16834;AC=3;NS=8438;AC_Hom=0;AC_Het=3;AC_Hemi=0;MAF=0.000177767;HWE=1;NFAM=3
10	13156760	90558_1	N	N[10:13156851[	650.11	LOW	SVTYPE=BND;POS=13156760;STRANDS=+-:4;IMPRECISE;CIPOS=-10,8;CIEND=-9,8;CIPOS95=-1,0;CIEND95=0,0;MATEID=90558_2;EVENT=90558;SU=4;PE=0;SR=4;ALG=PROD;AF=0.0002379;NSAMP=4;MSQ=39.2;AN=16812;AC=4;NS=8427;AC_Hom=0;AC_Het=4;AC_Hemi=0;MAF=0.000237332;HWE=1;NFAM=4
10	13156851	90558_2	N	]10:13156760]N	650.11	LOW	SVTYPE=BND;POS=13156760;STRANDS=+-:4;IMPRECISE;CIPOS=-9,8;CIEND=-10,8;CIPOS95=0,0;CIEND95=-1,0;MATEID=90558_1;EVENT=90558;SECONDARY;SU=4;PE=0;SR=4;ALG=PROD;AF=0.0002379;NSAMP=4;MSQ=39.2;AN=16812;AC=4;NS=8427;AC_Hom=0;AC_Het=4;AC_Hemi=0;MAF=0.000237332;HWE=1;NFAM=4
10	13156914	255974	N	<DUP>	72489.5	PASS	SVTYPE=DUP;POS=13156914;SVLEN=356;END=13157270;STRANDS=-+:54;IMPRECISE;CIPOS=-5,10;CIEND=-5,10;CIPOS95=-1,1;CIEND95=0,0;SU=54;PE=42;SR=12;ALG=PROD;AF=0.1105;NSAMP=1019;MSQ=58.87;AN=12184;AC=1346;NS=6103;AC_Hom=656;AC_Het=693;AC_Hemi=0;MAF=0.110519;HWE=0;NFAM=752
10	13157417	90559_1	N	N[10:13157546[	2119.78	LOW	SVTYPE=BND;POS=13157417;STRANDS=+-:33;CIPOS=-9,8;CIEND=-8,6;CIPOS95=0,0;CIEND95=0,0;MATEID=90559_2;EVENT=90559;SU=33;PE=1;SR=32;ALG=PROD;AF=0.0008346;NSAMP=12;MSQ=108.88;AN=16774;AC=14;NS=8408;AC_Hom=4;AC_Het=10;AC_Hemi=0;MAF=0.00083254;HWE=1.06032e-05;NFAM=12
10	13157430	255975_1	N	]10:67224296]N	4347.66	LOW	SVTYPE=BND;POS=13157430;STRANDS=-+:4;CIPOS=-9,8;CIEND=-9,8;CIPOS95=0,0;CIEND95=0,0;MATEID=255975_2;EVENT=255975;SU=4;PE=0;SR=4;ALG=PROD;AF=0.0142;NSAMP=239;MSQ=15.97;AN=16834;AC=239;NS=8438;AC_Hom=0;AC_Het=240;AC_Hemi=0;MAF=0.0142214;HWE=0.419836;NFAM=232
10	13157546	90559_2	N	]10:13157417]N	2119.78	LOW	SVTYPE=BND;POS=13157417;STRANDS=+-:33;CIPOS=-8,6;CIEND=-9,8;CIPOS95=0,0;CIEND95=0,0;MATEID=90559_1;EVENT=90559;SECONDARY;SU=33;PE=1;SR=32;ALG=PROD;AF=0.0008346;NSAMP=12;MSQ=108.88;AN=16774;AC=14;NS=8408;AC_Hom=4;AC_Het=10;AC_Hemi=0;MAF=0.00083254;HWE=1.06032e-05;NFAM=12
10	13168087	90560	N	<DEL>	278.66	PASS	SVTYPE=DEL;POS=13168087;SVLEN=-905;END=13168992;STRANDS=+-:14;CIPOS=-6,6;CIEND=-10,9;CIPOS95=0,0;CIEND95=0,0;SU=14;PE=9;SR=5;ALG=PROD;AF=5.94e-05;NSAMP=1;MSQ=278.66;AN=16834;AC=1;NS=8438;AC_Hom=0;AC_Het=1;AC_Hemi=0;MAF=5.92557e-05;HWE=1;NFAM=1
10	13170559	90561_1	N	N[10:13171362[	2078.12	LOW	SVTYPE=BND;POS=13170559;STRANDS=+-:112;IMPRECISE;CIPOS=-33,276;CIEND=-185,11;CIPOS95=-14,14;CIEND95=-8,8;MATEID=90561_2;EVENT=90561;SU=112;PE=112;SR=0;ALG=PROD;AF=0.0007128;NSAMP=12;MSQ=173.17;AN=16834;AC=12;NS=8438;AC_Hom=0;AC_Het=12;AC_Hemi=0;MAF=0.000711069;HWE=1;NFAM=7
10	13171362	90561_2	N	]10:13170559]N	2078.12	LOW	SVTYPE=BND;POS=13170559;STRANDS=+-:112;IMPRECISE;CIPOS=-185,11;CIEND=-33,276;CIPOS95=-8,8;CIEND95=-14,14;MATEID=90561_1;EVENT=90561;SECONDARY;SU=112;PE=112;SR=0;ALG=PROD;AF=0.0007128;NSAMP=12;MSQ=173.17;AN=16834;AC=12;NS=8438;AC_Hom=0;AC_Het=12;AC_Hemi=0;MAF=0.000711069;HWE=1;NFAM=7
10	13190012	14298_1	N	N]X:139142189]	239.46	LOW	SVTYPE=BND;POS=13190012;STRANDS=++:4;IMPRECISE;CIPOS=-30,392;CIEND=-30,525;CIPOS95=-30,115;CIEND95=-30,176;MATEID=14298_2;EVENT=14298;SU=4;PE=4;SR=0;ALG=PROD;AF=0.0006534;NSAMP=11;MSQ=19.34;AN=16834;AC=11;NS=8438;AC_Hom=0;AC_Het=11;AC_Hemi=0;MAF=0.000651813;HWE=1;NFAM=11
10	13190026	11643_1	N	[11:62719256[N	6475.11	LOW	SVTYPE=BND;POS=13190026;STRANDS=--:12;IMPRECISE;CIPOS=-50,29;CIEND=-47,30;CIPOS95=-3,3;CIEND95=-3,3;MATEID=11643_2;EVENT=11643;SU=12;PE=11;SR=1;ALG=PROD;AF=0.01699;NSAMP=286;MSQ=21.44;AN=16834;AC=286;NS=8438;AC_Hom=0;AC_Het=286;AC_Hemi=0;MAF=0.0169471;HWE=0.18005;NFAM=276
10	13190026	12449_1	N	]14:91528955]N	11859.6	LOW	SVTYPE=BND;POS=13190026;STRANDS=-+:12;CIPOS=-29,28;CIEND=-29,28;CIPOS95=0,0;CIEND95=0,0;MATEID=12449_2;EVENT=12449;SU=12;PE=2;SR=10;ALG=PROD;AF=0.02869;NSAMP=482;MSQ=23.76;AN=16834;AC=483;NS=8438;AC_Hom=2;AC_Het=481;AC_Hemi=0;MAF=0.0286205;HWE=0.0161245;NFAM=452
10	13190026	12628_1	N	]15:74817475]N	5715.82	LOW	SVTYPE=BND;POS=13190026;STRANDS=-+:4;CIPOS=-9,8;CIEND=-9,8;CIPOS95=0,0;CIEND95=0,0;MATEID=12628_2;EVENT=12628;SU=4;PE=0;SR=4;ALG=PROD;AF=0.01562;NSAMP=263;MSQ=20.55;AN=16834;AC=263;NS=8438;AC_Hom=0;AC_Het=263;AC_Hemi=0;MAF=0.0155843;HWE=0.27336;NFAM=251
10	13190026	46120_2	N	[4:162914015[N	87.4	LOW	SVTYPE=BND;POS=13190026;STRANDS=--:4;IMPRECISE;CIPOS=-10,9;CIEND=-10,7;CIPOS95=-1,1;CIEND95=-2,0;MATEID=46120_1;EVENT=46120;SECONDARY;SU=4;PE=2;SR=2;ALG=PROD;AF=0.0003564;NSAMP=6;MSQ=13.07;AN=16834;AC=6;NS=8438;AC_Hom=0;AC_Het=6;AC_Hemi=0;MAF=0.000355534;HWE=1;NFAM=6
10	13190026	69400_2	N	[8:99085655[N	1518.05	LOW	SVTYPE=BND;POS=13190026;STRANDS=--:12;IMPRECISE;CIPOS=-196,50;CIEND=-468,30;CIPOS95=-45,45;CIEND95=-133,30;MATEID=69400_1;EVENT=69400;SECONDARY;SU=12;PE=12;SR=0;ALG=PROD;AF=0.00398;NSAMP=67;MSQ=21.31;AN=16834;AC=67;NS=8438;AC_Hom=0;AC_Het=67;AC_Hemi=0;MAF=0.00397014;HWE=1;NFAM=64
10	13190028	192_2	N	]1:109614743]N	11217.8	LOW	SVTYPE=BND;POS=13190028;STRANDS=+-:459;CIPOS=-4,5;CIEND=-2,3;CIPOS95=0,0;CIEND95=0,0;MATEID=192_1;EVENT=192;SECONDARY;SU=459;PE=304;SR=155;ALG=PROD;AF=0.01996;NSAMP=336;MSQ=32.75;AN=16834;AC=336;NS=8438;AC_Hom=0;AC_Het=336;AC_Hemi=0;MAF=0.0199099;HWE=0.0829911;NFAM=300
10	13190059	193_2	N	N[1:109614573[	3630.52	LOW	SVTYPE=BND;POS=13190059;STRANDS=-+:29;IMPRECISE;CIPOS=-30,332;CIEND=-284,47;CIPOS95=-30,32;CIEND95=-75,47;MATEID=193_1;EVENT=193;SECONDARY;SU=29;PE=29;SR=0;ALG=PROD;AF=0.009445;NSAMP=159;MSQ=21.18;AN=16834;AC=159;NS=8438;AC_Hom=0;AC_Het=160;AC_Hemi=0;MAF=0.00948092;HWE=1;NFAM=154
10	13190060	26740_2	N	N]2:213628396]	5345.03	LOW	SVTYPE=BND;POS=13190060;STRANDS=++:4;IMPRECISE;CIPOS=-10,9;CIEND=-6,10;CIPOS95=-1,1;CIEND95=-1,1;MATEID=26740_1;EVENT=26740;SECONDARY;SU=4;PE=2;SR=2;ALG=PROD;AF=0.01521;NSAMP=256;MSQ=19.39;AN=16834;AC=256;NS=8438;AC_Hom=0;AC_Het=257;AC_Hemi=0;MAF=0.0152287;HWE=0.269144;NFAM=247
10	13190060	26975_2	N	N[2:72628680[	5969.6	LOW	SVTYPE=BND;POS=13190060;STRANDS=-+:5;IMPRECISE;CIPOS=-10,9;CIEND=-10,6;CIPOS95=-1,1;CIEND95=-1,0;MATEID=26975_1;EVENT=26975;SECONDARY;SU=5;PE=3;SR=2;ALG=PROD;AF=0.01693;NSAMP=285;MSQ=19.68;AN=16834;AC=285;NS=8438;AC_Hom=0;AC_Het=286;AC_Hemi=0;MAF=0.0169471;HWE=0.18005;NFAM=274
10	13190060	52909_2	N	N]5:174514126]	8755.91	LOW	SVTYPE=BND;POS=13190060;STRANDS=++:8;IMPRECISE;CIPOS=-29,28;CIEND=-28,28;CIPOS95=0,0;CIEND95=-1,1;MATEID=52909_1;EVENT=52909;SECONDARY;SU=8;PE=4;SR=4;ALG=PROD;AF=0.02453;NSAMP=413;MSQ=20.16;AN=16834;AC=413;NS=8438;AC_Hom=0;AC_Het=414;AC_Hemi=0;MAF=0.0245319;HWE=0.0103564;NFAM=395
10	13190060	69350_2	N	N]8:99085757]	10916	LOW	SVTYPE=BND;POS=13190060;STRANDS=++:53;CIPOS=-10,9;CIEND=-4,10;CIPOS95=0,0;CIEND95=0,0;MATEID=69350_1;EVENT=69350;SECONDARY;SU=53;PE=28;SR=25;ALG=PROD;AF=0.02744;NSAMP=461;MSQ=22.66;AN=16834;AC=462;NS=8438;AC_Hom=2;AC_Het=461;AC_Hemi=0;MAF=0.0274354;HWE=0.0224124;NFAM=441
10	13205024	12558_1	N	N[15:101330144[	6.1	LOW	SVTYPE=BND;POS=13205024;STRANDS=+-:4;IMPRECISE;CIPOS=-10,440;CIEND=-219,10;CIPOS95=-1,156;CIEND95=-103,2;MATEID=12558_2;EVENT=12558;SU=4;PE=4;SR=0;ALG=PROD;AF=5.94e-05;NSAMP=1;MSQ=4.64;AN=16834;AC=1;NS=8438;AC_Hom=0;AC_Het=1;AC_Hemi=0;MAF=5.92557e-05;HWE=1;NFAM=1
10	13207804	90562_1	N	N[10:13208492[	9116.88	LOW	SVTYPE=BND;POS=13207804;STRANDS=+-:494;IMPRECISE;CIPOS=-9,186;CIEND=-134,13;CIPOS95=-2,2;CIEND95=-3,3;MATEID=90562_2;EVENT=90562;SU=494;PE=494;SR=0;ALG=PROD;AF=0.003802;NSAMP=64;MSQ=142.41;AN=16834;AC=64;NS=8438;AC_Hom=0;AC_Het=64;AC_Hemi=0;MAF=0.00379237;HWE=1;NFAM=63
10	13208492	90562_2	N	]10:13207804]N	9116.88	LOW	SVTYPE=BND;POS=13207804;STRANDS=+-:494;IMPRECISE;CIPOS=-134,13;CIEND=-9,186;CIPOS95=-3,3;CIEND95=-2,2;MATEID=90562_1;EVENT=90562;SECONDARY;SU=494;PE=494;SR=0;ALG=PROD;AF=0.003802;NSAMP=64;MSQ=142.41;AN=16834;AC=64;NS=8438;AC_Hom=0;AC_Het=64;AC_Hemi=0;MAF=0.00379237;HWE=1;NFAM=63
10	13208681	12500_1	N	N]15:36111527]	41446.6	LOW	SVTYPE=BND;POS=13208681;STRANDS=++:12;CIPOS=-49,48;CIEND=-49,48;CIPOS95=0,0;CIEND95=0,0;MATEID=12500_2;EVENT=12500;SU=12;PE=0;SR=12;ALG=PROD;AF=0.07271;NSAMP=1152;MSQ=35.5;AN=16834;AC=1224;NS=8438;AC_Hom=144;AC_Het=1081;AC_Hemi=0;MAF=0.0725883;HWE=3.20669e-05;NFAM=956
10	13208681	293854_1	N	N]10:89070356]	9003.12	LOW	SVTYPE=BND;POS=13208681;STRANDS=++:4;CIPOS=-9,8;CIEND=-9,8;CIPOS95=0,0;CIEND95=0,0;MATEID=293854_2;EVENT=293854;SU=4;PE=0;SR=4;ALG=PROD;AF=0.02144;NSAMP=347;MSQ=24.93;AN=16834;AC=361;NS=8438;AC_Hom=28;AC_Het=335;AC_Hemi=0;MAF=0.0215098;HWE=3.32241e-05;NFAM=323
10	13208684	13574_1	N	N]20:15856757]	10845.5	LOW	SVTYPE=BND;POS=13208684;STRANDS=++:4;CIPOS=-9,8;CIEND=-9,8;CIPOS95=0,0;CIEND95=0,0;MATEID=13574_2;EVENT=13574;SU=4;PE=0;SR=4;ALG=PROD;AF=0.02762;NSAMP=465;MSQ=22.27;AN=16834;AC=465;NS=8438;AC_Hom=0;AC_Het=466;AC_Hemi=0;MAF=0.0276132;HWE=0.00328327;NFAM=461
10	13208685	52887_2	N	N]5:136720268]	58.85	LOW	SVTYPE=BND;POS=13208685;STRANDS=++:4;CIPOS=-9,8;CIEND=-9,8;CIPOS95=0,0;CIEND95=0,0;MATEID=52887_1;EVENT=52887;SECONDARY;SU=4;PE=0;SR=4;ALG=PROD;AF=0.0002376;NSAMP=4;MSQ=12.65;AN=16834;AC=4;NS=8438;AC_Hom=0;AC_Het=4;AC_Hemi=0;MAF=0.000237023;HWE=1;NFAM=4
10	13258021	90563	N	<DEL:ME:SINE|Alu|AluYb8>	3.20053e+06	PASS	SVTYPE=MEI;POS=13258021;SVLEN=-299;END=13258320;STRANDS=+-:74974;CIPOS=0,0;CIEND=0,0;CIPOS95=0,0;CIEND95=0,0;SU=74974;PE=14736;SR=60238;ALG=PROD;AF=0.3692;NSAMP=4994;MSQ=637.91;AN=16834;AC=6215;NS=8438;AC_Hom=2458;AC_Het=3783;AC_Hemi=0;MAF=0.369815;HWE=0.000459684;NFAM=4505
10	13259270	90564_1	N	N[10:13260801[	2.01742e+06	PASS	SVTYPE=BND;POS=13259270;STRANDS=+-:29224;CIPOS=-3,28;CIEND=-13,2;CIPOS95=0,0;CIEND95=0,0;MATEID=90564_2;EVENT=90564;SU=29224;PE=29224;SR=0;ALG=PROD;AF=0.2948;NSAMP=4945;MSQ=406.01;AN=16834;AC=4963;NS=8438;AC_Hom=36;AC_Het=4945;AC_Hemi=0;MAF=0.295153;HWE=0;NFAM=4465
10	13260801	90564_2	N	]10:13259270]N	2.01742e+06	PASS	SVTYPE=BND;POS=13259270;STRANDS=+-:29224;CIPOS=-13,2;CIEND=-3,28;CIPOS95=0,0;CIEND95=0,0;MATEID=90564_1;EVENT=90564;SECONDARY;SU=29224;PE=29224;SR=0;ALG=PROD;AF=0.2948;NSAMP=4945;MSQ=406.01;AN=16834;AC=4963;NS=8438;AC_Hom=36;AC_Het=4945;AC_Hemi=0;MAF=0.295153;HWE=0;NFAM=4465
10	13264759	90565	N	<DEL>	557.38	PASS	SVTYPE=DEL;POS=13264759;SVLEN=-3476;END=13268235;STRANDS=+-:21;IMPRECISE;CIPOS=-3,10;CIEND=-10,10;CIPOS95=-1,2;CIEND95=-3,0;SU=21;PE=20;SR=1;ALG=PROD;AF=5.94e-05;NSAMP=1;MSQ=557.38;AN=16834;AC=1;NS=8438;AC_Hom=0;AC_Het=1;AC_Hemi=0;MAF=5.92557e-05;HWE=1;NFAM=1
10	13275314	90566_1	N	N[10:13276242[	12649.7	PASS	SVTYPE=BND;POS=13275314;STRANDS=+-:578;CIPOS=-2,2;CIEND=-2,1;CIPOS95=0,0;CIEND95=0,0;MATEID=90566_2;EVENT=90566;SU=578;PE=358;SR=220;ALG=PROD;AF=0.00202;NSAMP=34;MSQ=372.05;AN=16834;AC=34;NS=8438;AC_Hom=0;AC_Het=34;AC_Hemi=0;MAF=0.0020147;HWE=1;NFAM=34
10	13276242	90566_2	N	]10:13275314]N	12649.7	PASS	SVTYPE=BND;POS=13275314;STRANDS=+-:578;CIPOS=-2,1;CIEND=-2,2;CIPOS95=0,0;CIEND95=0,0;MATEID=90566_1;EVENT=90566;SECONDARY;SU=578;PE=358;SR=220;ALG=PROD;AF=0.00202;NSAMP=34;MSQ=372.05;AN=16834;AC=34;NS=8438;AC_Hom=0;AC_Het=34;AC_Hemi=0;MAF=0.0020147;HWE=1;NFAM=34
10	13279441	90567	N	<DEL>	725.08	PASS	SVTYPE=DEL;POS=13279441;SVLEN=-699;END=13280140;STRANDS=+-:34;IMPRECISE;CIPOS=-30,254;CIEND=-207,30;CIPOS95=-21,21;CIEND95=-31,30;SU=34;PE=34;SR=0;ALG=PROD;AF=0.0001782;NSAMP=3;MSQ=241.67;AN=16834;AC=3;NS=8438;AC_Hom=0;AC_Het=3;AC_Hemi=0;MAF=0.000177767;HWE=1;NFAM=3
10	13295262	293855_1	N	[10:13297139[N	275.4	PASS	SVTYPE=BND;POS=13295262;STRANDS=--:16;CIPOS=-10,10;CIEND=-3,1;CIPOS95=0,0;CIEND95=0,0;MATEID=293855_2;EVENT=293855;SU=16;PE=4;SR=12;ALG=PROD;AF=5.94e-05;NSAMP=1;MSQ=275.4;AN=16834;AC=1;NS=8438;AC_Hom=0;AC_Het=1;AC_Hemi=0;MAF=5.92557e-05;HWE=1;NFAM=1
10	13295339	293856_1	N	N]10:13297127]	293.37	PASS	SVTYPE=BND;POS=13295339;STRANDS=++:19;CIPOS=-8,10;CIEND=-3,1;CIPOS95=0,0;CIEND95=0,0;MATEID=293856_2;EVENT=293856;SU=19;PE=5;SR=14;ALG=PROD;AF=5.94e-05;NSAMP=1;MSQ=293.37;AN=16834;AC=1;NS=8438;AC_Hom=0;AC_Het=1;AC_Hemi=0;MAF=5.92557e-05;HWE=1;NFAM=1
10	13297127	293856_2	N	N]10:13295339]	293.37	PASS	SVTYPE=BND;POS=13297127;STRANDS=++:19;CIPOS=-3,1;CIEND=-8,10;CIPOS95=0,0;CIEND95=0,0;MATEID=293856_1;EVENT=293856;SECONDARY;SU=19;PE=5;SR=14;ALG=PROD;AF=5.94e-05;NSAMP=1;MSQ=293.37;AN=16834;AC=1;NS=8438;AC_Hom=0;AC_Het=1;AC_Hemi=0;MAF=5.92557e-05;HWE=1;NFAM=1
10	13297139	293855_2	N	[10:13295262[N	275.4	PASS	SVTYPE=BND;POS=13297139;STRANDS=--:16;CIPOS=-3,1;CIEND=-10,10;CIPOS95=0,0;CIEND95=0,0;MATEID=293855_1;EVENT=293855;SECONDARY;SU=16;PE=4;SR=12;ALG=PROD;AF=5.94e-05;NSAMP=1;MSQ=275.4;AN=16834;AC=1;NS=8438;AC_Hom=0;AC_Het=1;AC_Hemi=0;MAF=5.92557e-05;HWE=1;NFAM=1
10	13299302	255976_1	N	]10:13393581]N	102.1	LOW	SVTYPE=BND;POS=13299302;STRANDS=-+:11;CIPOS=-10,10;CIEND=-10,10;CIPOS95=0,0;CIEND95=0,0;MATEID=255976_2;EVENT=255976;SU=11;PE=3;SR=8;ALG=PROD;AF=5.94e-05;NSAMP=1;MSQ=101.58;AN=16834;AC=1;NS=8438;AC_Hom=0;AC_Het=1;AC_Hemi=0;MAF=5.92557e-05;HWE=1;NFAM=1
10	13317656	89980_2	N	]10:4572610]N	208.03	LOW	SVTYPE=BND;POS=4572610;STRANDS=+-:18;IMPRECISE;CIPOS=-189,30;CIEND=-30,174;CIPOS95=-82,30;CIEND95=-26,26;MATEID=89980_1;EVENT=89980;SECONDARY;SU=18;PE=18;SR=0;ALG=PROD;AF=0.0001188;NSAMP=2;MSQ=104.01;AN=16834;AC=2;NS=8438;AC_Hom=0;AC_Het=2;AC_Hemi=0;MAF=0.000118511;HWE=1;NFAM=2
10	13317839	255846_2	N	N[10:4572855[	14431.8	LOW	SVTYPE=BND;POS=4572855;STRANDS=-+:7;IMPRECISE;CIPOS=-10,322;CIEND=-346,10;CIPOS95=-1,124;CIEND95=-120,0;MATEID=255846_1;EVENT=255846;SECONDARY;SU=7;PE=7;SR=0;ALG=PROD;AF=0.0657;NSAMP=1106;MSQ=11.02;AN=16834;AC=1106;NS=8438;AC_Hom=0;AC_Het=1109;AC_Hemi=0;MAF=0.0657146;HWE=2.66969e-17;NFAM=1053
10	13321223	293857_1	N	[10:13647395[N	17.79	LOW	SVTYPE=BND;POS=13321223;STRANDS=--:5;IMPRECISE;CIPOS=-366,10;CIEND=-228,10;CIPOS95=-124,1;CIEND95=-127,1;MATEID=293857_2;EVENT=293857;SU=5;PE=5;SR=0;ALG=PROD;AF=5.94e-05;NSAMP=1;MSQ=17.79;AN=16834;AC=1;NS=8438;AC_Hom=0;AC_Het=1;AC_Hemi=0;MAF=5.92557e-05;HWE=1;NFAM=1
10	13340465	90568	N	<DEL>	545.42	PASS	SVTYPE=DEL;POS=13340465;SVLEN=-5246;END=13345711;STRANDS=+-:21;CIPOS=-6,10;CIEND=-10,10;CIPOS95=0,0;CIEND95=0,0;SU=21;PE=14;SR=7;ALG=PROD;AF=5.94e-05;NSAMP=1;MSQ=545.42;AN=16834;AC=1;NS=8438;AC_Hom=0;AC_Het=1;AC_Hemi=0;MAF=5.92557e-05;HWE=1;NFAM=1
10	13343278	90569_1	N	N[10:13343645[	42.06	LOW	SVTYPE=BND;POS=13343278;STRANDS=+-:4;IMPRECISE;CIPOS=-9,9;CIEND=-9,8;CIPOS95=0,1;CIEND95=0,0;MATEID=90569_2;EVENT=90569;SU=4;PE=0;SR=4;ALG=PROD;AF=0.0001188;NSAMP=2;MSQ=19.52;AN=16834;AC=2;NS=8438;AC_Hom=0;AC_Het=2;AC_Hemi=0;MAF=0.000118511;HWE=1;NFAM=2
10	13343645	90569_2	N	]10:13343278]N	42.06	LOW	SVTYPE=BND;POS=13343278;STRANDS=+-:4;IMPRECISE;CIPOS=-9,8;CIEND=-9,9;CIPOS95=0,0;CIEND95=0,1;MATEID=90569_1;EVENT=90569;SECONDARY;SU=4;PE=0;SR=4;ALG=PROD;AF=0.0001188;NSAMP=2;MSQ=19.52;AN=16834;AC=2;NS=8438;AC_Hom=0;AC_Het=2;AC_Hemi=0;MAF=0.000118511;HWE=1;NFAM=2
10	13346525	14200_1	N	[X:104786687[N	84040.4	LOW	SVTYPE=BND;POS=13346525;STRANDS=--:2376;CIPOS=0,0;CIEND=0,0;CIPOS95=0,0;CIEND95=0,0;MATEID=14200_2;EVENT=14200;SU=2376;PE=0;SR=2376;ALG=PROD;AF=0.1064;NSAMP=1791;MSQ=46.3;AN=16834;AC=1791;NS=8438;AC_Hom=0;AC_Het=1797;AC_Hemi=0;MAF=0.106483;HWE=0;NFAM=1616
10	13347118	90570_1	N	N[10:13347378[	25.1	LOW	SVTYPE=BND;POS=13347118;STRANDS=+-:4;CIPOS=-9,8;CIEND=-9,8;CIPOS95=0,0;CIEND95=0,0;MATEID=90570_2;EVENT=90570;SU=4;PE=0;SR=4;ALG=PROD;AF=0.0001188;NSAMP=2;MSQ=10.88;AN=16834;AC=2;NS=8438;AC_Hom=0;AC_Het=2;AC_Hemi=0;MAF=0.000118511;HWE=1;NFAM=2
10	13347378	90570_2	N	]10:13347118]N	25.1	LOW	SVTYPE=BND;POS=13347118;STRANDS=+-:4;CIPOS=-9,8;CIEND=-9,8;CIPOS95=0,0;CIEND95=0,0;MATEID=90570_1;EVENT=90570;SECONDARY;SU=4;PE=0;SR=4;ALG=PROD;AF=0.0001188;NSAMP=2;MSQ=10.88;AN=16834;AC=2;NS=8438;AC_Hom=0;AC_Het=2;AC_Hemi=0;MAF=0.000118511;HWE=1;NFAM=2
10	13351104	90571_1	N	N[10:13351388[	311804	PASS	SVTYPE=BND;POS=13351104;STRANDS=+-:4;CIPOS=-9,8;CIEND=-9,8;CIPOS95=0,0;CIEND95=0,0;MATEID=90571_2;EVENT=90571;SU=4;PE=0;SR=4;ALG=PROD;AF=0.0474;NSAMP=798;MSQ=390.57;AN=16834;AC=798;NS=8438;AC_Hom=0;AC_Het=799;AC_Hemi=0;MAF=0.0473453;HWE=3.90534e-09;NFAM=638
10	13351388	90571_2	N	]10:13351104]N	311804	PASS	SVTYPE=BND;POS=13351104;STRANDS=+-:4;CIPOS=-9,8;CIEND=-9,8;CIPOS95=0,0;CIEND95=0,0;MATEID=90571_1;EVENT=90571;SECONDARY;SU=4;PE=0;SR=4;ALG=PROD;AF=0.0474;NSAMP=798;MSQ=390.57;AN=16834;AC=798;NS=8438;AC_Hom=0;AC_Het=799;AC_Hemi=0;MAF=0.0473453;HWE=3.90534e-09;NFAM=638
10	13352512	90572	N	<DEL>	626.52	PASS	SVTYPE=DEL;POS=13352512;SVLEN=-3681;END=13356193;STRANDS=+-:23;CIPOS=-5,10;CIEND=-10,10;CIPOS95=0,0;CIEND95=0,0;SU=23;PE=18;SR=5;ALG=PROD;AF=5.94e-05;NSAMP=1;MSQ=626.52;AN=16834;AC=1;NS=8438;AC_Hom=0;AC_Het=1;AC_Hemi=0;MAF=5.92557e-05;HWE=1;NFAM=1
10	13354032	90573	N	<DEL>	76056.5	PASS	SVTYPE=DEL;POS=13354032;SVLEN=-314;END=13354346;STRANDS=+-:93;IMPRECISE;CIPOS=-17,244;CIEND=-111,18;CIPOS95=-11,11;CIEND95=-5,5;SU=93;PE=93;SR=0;ALG=PROD;AF=0.04544;NSAMP=765;MSQ=99.2;AN=16834;AC=765;NS=8438;AC_Hom=0;AC_Het=768;AC_Hemi=0;MAF=0.0455084;HWE=2.10852e-08;NFAM=729
10	13354824	90574_1	N	N[10:13355558[	6388.76	LOW	SVTYPE=BND;POS=13354824;STRANDS=+-:9;IMPRECISE;CIPOS=-8,10;CIEND=-9,4;CIPOS95=-1,1;CIEND95=-1,1;MATEID=90574_2;EVENT=90574;SU=9;PE=7;SR=2;ALG=PROD;AF=0.01663;NSAMP=280;MSQ=21.46;AN=16834;AC=280;NS=8438;AC_Hom=0;AC_Het=281;AC_Hemi=0;MAF=0.0166509;HWE=0.17751;NFAM=267
10	13355558	90574_2	N	]10:13354824]N	6388.76	LOW	SVTYPE=BND;POS=13354824;STRANDS=+-:9;IMPRECISE;CIPOS=-9,4;CIEND=-8,10;CIPOS95=-1,1;CIEND95=-1,1;MATEID=90574_1;EVENT=90574;SECONDARY;SU=9;PE=7;SR=2;ALG=PROD;AF=0.01663;NSAMP=280;MSQ=21.46;AN=16834;AC=280;NS=8438;AC_Hom=0;AC_Het=281;AC_Hemi=0;MAF=0.0166509;HWE=0.17751;NFAM=267
10	13359438	73004_2	N	]9:27027507]N	350.67	PASS	SVTYPE=BND;POS=13359438;STRANDS=+-:17;IMPRECISE;CIPOS=-305,10;CIEND=-10,410;CIPOS95=-50,0;CIEND95=0,64;MATEID=73004_1;EVENT=73004;SECONDARY;SU=17;PE=17;SR=0;ALG=PROD;AF=5.94e-05;NSAMP=1;MSQ=350.67;AN=16834;AC=1;NS=8438;AC_Hom=0;AC_Het=1;AC_Hemi=0;MAF=5.92557e-05;HWE=1;NFAM=1
10	13361057	12360_1	N	]14:53610320]N	547.61	LOW	SVTYPE=BND;POS=13361057;STRANDS=-+:26;IMPRECISE;CIPOS=-283,50;CIEND=-43,268;CIPOS95=-52,50;CIEND95=-43,44;MATEID=12360_2;EVENT=12360;SU=26;PE=26;SR=0;ALG=PROD;AF=0.0002376;NSAMP=4;MSQ=136.89;AN=16834;AC=4;NS=8438;AC_Hom=0;AC_Het=4;AC_Hemi=0;MAF=0.000237023;HWE=1;NFAM=4
10	13361358	90575_1	N	N[10:13364833[	250.68	LOW	SVTYPE=BND;POS=13361358;STRANDS=+-:21;IMPRECISE;CIPOS=-30,347;CIEND=-314,30;CIPOS95=-30,52;CIEND95=-71,30;MATEID=90575_2;EVENT=90575;SU=21;PE=21;SR=0;ALG=PROD;AF=0.0001188;NSAMP=2;MSQ=125.33;AN=16834;AC=2;NS=8438;AC_Hom=0;AC_Het=2;AC_Hemi=0;MAF=0.000118511;HWE=1;NFAM=2
10	13364833	90575_2	N	]10:13361358]N	250.68	LOW	SVTYPE=BND;POS=13361358;STRANDS=+-:21;IMPRECISE;CIPOS=-314,30;CIEND=-30,347;CIPOS95=-71,30;CIEND95=-30,52;MATEID=90575_1;EVENT=90575;SECONDARY;SU=21;PE=21;SR=0;ALG=PROD;AF=0.0001188;NSAMP=2;MSQ=125.33;AN=16834;AC=2;NS=8438;AC_Hom=0;AC_Het=2;AC_Hemi=0;MAF=0.000118511;HWE=1;NFAM=2
10	13367959	14127_1	N	N]X:69797609]	42807	LOW	SVTYPE=BND;POS=13367959;STRANDS=++:736,--:4;IMPRECISE;CIPOS=-567,50;CIEND=-159,126;CIPOS95=-3,3;CIEND95=-1,1;MATEID=14127_2;EVENT=14127;SU=740;PE=54;SR=686;ALG=SUM;AF=0.05031;NSAMP=674;MSQ=63.14;AN=16834;AC=847;NS=8438;AC_Hom=346;AC_Het=503;AC_Hemi=0;MAF=0.0503081;HWE=0;NFAM=567
10	13367964	14049_1	N	N[X:29682508[	9.93	LOW	SVTYPE=BND;POS=13367964;STRANDS=+-:9;CIPOS=-8,10;CIEND=-6,5;CIPOS95=0,0;CIEND95=0,0;MATEID=14049_2;EVENT=14049;SU=9;PE=3;SR=6;ALG=PROD;AF=5.94e-05;NSAMP=1;MSQ=9.42;AN=16834;AC=1;NS=8438;AC_Hom=0;AC_Het=1;AC_Hemi=0;MAF=5.92557e-05;HWE=1;NFAM=1
10	13375971	14136_1	N	N]X:72989483]	9.31	LOW	SVTYPE=BND;POS=13375971;STRANDS=++:5;IMPRECISE;CIPOS=-10,481;CIEND=-10,461;CIPOS95=0,175;CIEND95=-1,147;MATEID=14136_2;EVENT=14136;SU=5;PE=5;SR=0;ALG=PROD;AF=5.94e-05;NSAMP=1;MSQ=9.3;AN=16834;AC=1;NS=8438;AC_Hom=0;AC_Het=1;AC_Hemi=0;MAF=5.92557e-05;HWE=1;NFAM=1
10	13386776	14135_1	N	[X:72989256[N	137.64	LOW	SVTYPE=BND;POS=13386776;STRANDS=--:8;IMPRECISE;CIPOS=-211,10;CIEND=-181,10;CIPOS95=-111,1;CIEND95=-86,2;MATEID=14135_2;EVENT=14135;SU=8;PE=8;SR=0;ALG=PROD;AF=0.0001188;NSAMP=2;MSQ=68.78;AN=16834;AC=2;NS=8438;AC_Hom=0;AC_Het=2;AC_Hemi=0;MAF=0.000118511;HWE=1;NFAM=2
10	13387028	90577_1	N	N[10:13389997[	435.81	LOW	SVTYPE=BND;POS=13387028;STRANDS=+-:35;IMPRECISE;CIPOS=-30,312;CIEND=-203,23;CIPOS95=-30,45;CIEND95=-39,23;MATEID=90577_2;EVENT=90577;SU=35;PE=35;SR=0;ALG=PROD;AF=0.0002376;NSAMP=4;MSQ=108.95;AN=16834;AC=4;NS=8438;AC_Hom=0;AC_Het=4;AC_Hemi=0;MAF=0.000237023;HWE=1;NFAM=4
10	13389226	90578_1	N	N[10:13389537[	24.59	LOW	SVTYPE=BND;POS=13389226;STRANDS=+-:4;CIPOS=-9,8;CIEND=-9,8;CIPOS95=0,0;CIEND95=0,0;MATEID=90578_2;EVENT=90578;SU=4;PE=0;SR=4;ALG=PROD;AF=5.94e-05;NSAMP=1;MSQ=23.87;AN=16834;AC=1;NS=8438;AC_Hom=0;AC_Het=1;AC_Hemi=0;MAF=5.92557e-05;HWE=1;NFAM=1
10	13389537	90578_2	N	]10:13389226]N	24.59	LOW	SVTYPE=BND;POS=13389226;STRANDS=+-:4;CIPOS=-9,8;CIEND=-9,8;CIPOS95=0,0;CIEND95=0,0;MATEID=90578_1;EVENT=90578;SECONDARY;SU=4;PE=0;SR=4;ALG=PROD;AF=5.94e-05;NSAMP=1;MSQ=23.87;AN=16834;AC=1;NS=8438;AC_Hom=0;AC_Het=1;AC_Hemi=0;MAF=5.92557e-05;HWE=1;NFAM=1
10	13389997	90577_2	N	]10:13387028]N	435.81	LOW	SVTYPE=BND;POS=13387028;STRANDS=+-:35;IMPRECISE;CIPOS=-203,23;CIEND=-30,312;CIPOS95=-39,23;CIEND95=-30,45;MATEID=90577_1;EVENT=90577;SECONDARY;SU=35;PE=35;SR=0;ALG=PROD;AF=0.0002376;NSAMP=4;MSQ=108.95;AN=16834;AC=4;NS=8438;AC_Hom=0;AC_Het=4;AC_Hemi=0;MAF=0.000237023;HWE=1;NFAM=4
10	13390213	73005_2	N	N[9:27027496[	446.42	PASS	SVTYPE=BND;POS=13390213;STRANDS=-+:25;CIPOS=-2,1;CIEND=-10,10;CIPOS95=0,0;CIEND95=0,0;MATEID=73005_1;EVENT=73005;SECONDARY;SU=25;PE=10;SR=15;ALG=PROD;AF=5.94e-05;NSAMP=1;MSQ=446.42;AN=16834;AC=1;NS=8438;AC_Hom=0;AC_Het=1;AC_Hemi=0;MAF=5.92557e-05;HWE=1;NFAM=1
10	13390228	12359_1	N	N[14:53610312[	548.02	LOW	SVTYPE=BND;POS=13390228;STRANDS=+-:52;CIPOS=-8,10;CIEND=-9,6;CIPOS95=0,0;CIEND95=0,0;MATEID=12359_2;EVENT=12359;SU=52;PE=35;SR=17;ALG=PROD;AF=0.000297;NSAMP=5;MSQ=109.6;AN=16834;AC=5;NS=8438;AC_Hom=0;AC_Het=5;AC_Hemi=0;MAF=0.000296279;HWE=1;NFAM=5
10	13392086	255977	N	<DUP>	138.02	PASS	SVTYPE=DUP;POS=13392086;SVLEN=13247;END=13405333;STRANDS=-+:14;CIPOS=-6,3;CIEND=-9,10;CIPOS95=0,0;CIEND95=0,0;SU=14;PE=8;SR=6;ALG=PROD;AF=5.94e-05;NSAMP=1;MSQ=137.47;AN=16834;AC=1;NS=8438;AC_Hom=0;AC_Het=1;AC_Hemi=0;MAF=5.92557e-05;HWE=1;NFAM=1
10	13393580	90579	N	<DEL>	116.74	PASS	SVTYPE=DEL;POS=13393580;SVLEN=-4039;END=13397619;STRANDS=+-:8;IMPRECISE;CIPOS=-9,354;CIEND=-311,10;CIPOS95=0,110;CIEND95=-100,2;SU=8;PE=8;SR=0;ALG=PROD;AF=5.94e-05;NSAMP=1;MSQ=116.72;AN=16834;AC=1;NS=8438;AC_Hom=0;AC_Het=1;AC_Hemi=0;MAF=5.92557e-05;HWE=1;NFAM=1
10	13393581	255976_2	N	N[10:13299302[	102.1	LOW	SVTYPE=BND;POS=13299302;STRANDS=-+:11;CIPOS=-10,10;CIEND=-10,10;CIPOS95=0,0;CIEND95=0,0;MATEID=255976_1;EVENT=255976;SECONDARY;SU=11;PE=3;SR=8;ALG=PROD;AF=5.94e-05;NSAMP=1;MSQ=101.58;AN=16834;AC=1;NS=8438;AC_Hom=0;AC_Het=1;AC_Hemi=0;MAF=5.92557e-05;HWE=1;NFAM=1
10	13402701	90580_1	N	N[10:13402988[	78.46	LOW	SVTYPE=BND;POS=13402701;STRANDS=+-:4;IMPRECISE;CIPOS=-6,51;CIEND=-201,10;CIPOS95=-2,36;CIEND95=-76,3;MATEID=90580_2;EVENT=90580;SU=4;PE=4;SR=0;ALG=PROD;AF=0.000297;NSAMP=5;MSQ=13.68;AN=16834;AC=5;NS=8438;AC_Hom=0;AC_Het=5;AC_Hemi=0;MAF=0.000296279;HWE=1;NFAM=5
10	13402988	90580_2	N	]10:13402701]N	78.46	LOW	SVTYPE=BND;POS=13402701;STRANDS=+-:4;IMPRECISE;CIPOS=-201,10;CIEND=-6,51;CIPOS95=-76,3;CIEND95=-2,36;MATEID=90580_1;EVENT=90580;SECONDARY;SU=4;PE=4;SR=0;ALG=PROD;AF=0.000297;NSAMP=5;MSQ=13.68;AN=16834;AC=5;NS=8438;AC_Hom=0;AC_Het=5;AC_Hemi=0;MAF=0.000296279;HWE=1;NFAM=5
10	13404036	90581	N	<DEL>	353.62	PASS	SVTYPE=DEL;POS=13404036;SVLEN=-3547;END=13407583;STRANDS=+-:16;IMPRECISE;CIPOS=-3,9;CIEND=-10,10;CIPOS95=0,1;CIEND95=-1,0;SU=16;PE=13;SR=3;ALG=PROD;AF=5.94e-05;NSAMP=1;MSQ=353.62;AN=16834;AC=1;NS=8438;AC_Hom=0;AC_Het=1;AC_Hemi=0;MAF=5.92557e-05;HWE=1;NFAM=1
10	13406152	90582	N	<DEL>	389.56	PASS	SVTYPE=DEL;POS=13406152;SVLEN=-640;END=13406792;STRANDS=+-:17;CIPOS=-9,10;CIEND=-5,2;CIPOS95=0,0;CIEND95=0,0;SU=17;PE=10;SR=7;ALG=PROD;AF=5.94e-05;NSAMP=1;MSQ=389.56;AN=16834;AC=1;NS=8438;AC_Hom=0;AC_Het=1;AC_Hemi=0;MAF=5.92557e-05;HWE=1;NFAM=1
10	13410407	11613_1	N	N[11:47450638[	10907.9	LOW	SVTYPE=BND;POS=13410407;STRANDS=+-:166;IMPRECISE;CIPOS=-12,284;CIEND=-83,23;CIPOS95=-12,53;CIEND95=-5,5;MATEID=11613_2;EVENT=11613;SU=166;PE=166;SR=0;ALG=PROD;AF=0.009861;NSAMP=166;MSQ=65.01;AN=16834;AC=166;NS=8438;AC_Hom=0;AC_Het=167;AC_Hemi=0;MAF=0.00989571;HWE=1;NFAM=166
10	13412378	255978	N	<DUP>	18085.2	PASS	SVTYPE=DUP;POS=13412378;SVLEN=675;END=13413053;STRANDS=-+:1990;IMPRECISE;CIPOS=-76,5;CIEND=-7,74;CIPOS95=-1,1;CIEND95=0,0;SU=1990;PE=1990;SR=0;ALG=PROD;AF=0.01331;NSAMP=212;MSQ=85.15;AN=16834;AC=224;NS=8438;AC_Hom=24;AC_Het=201;AC_Hemi=0;MAF=0.0133325;HWE=2.52376e-08;NFAM=208
10	13417523	58649_2	N	]6:123171437]N	83.85	LOW	SVTYPE=BND;POS=13417523;STRANDS=+-:6;IMPRECISE;CIPOS=-133,10;CIEND=-10,439;CIPOS95=-65,1;CIEND95=-1,110;MATEID=58649_1;EVENT=58649;SECONDARY;SU=6;PE=6;SR=0;ALG=PROD;AF=5.94e-05;NSAMP=1;MSQ=83.85;AN=16834;AC=1;NS=8438;AC_Hom=0;AC_Het=1;AC_Hemi=0;MAF=5.92557e-05;HWE=1;NFAM=1
10	13417536	58809_2	N	N[6:123168849[	194.02	LOW	SVTYPE=BND;POS=13417536;STRANDS=-+:7;IMPRECISE;CIPOS=-10,335;CIEND=-391,5;CIPOS95=-1,88;CIEND95=-123,0;MATEID=58809_1;EVENT=58809;SECONDARY;SU=7;PE=7;SR=0;ALG=PROD;AF=0.000297;NSAMP=5;MSQ=37.55;AN=16834;AC=5;NS=8438;AC_Hom=0;AC_Het=5;AC_Hemi=0;MAF=0.000296279;HWE=1;NFAM=5
10	13424242	90583_1	N	N[10:13424499[	114.84	LOW	SVTYPE=BND;POS=13424242;STRANDS=+-:14;CIPOS=-29,28;CIEND=-29,28;CIPOS95=0,0;CIEND95=0,0;MATEID=90583_2;EVENT=90583;SU=14;PE=0;SR=14;ALG=PROD;AF=0.0004158;NSAMP=7;MSQ=15.49;AN=16834;AC=7;NS=8438;AC_Hom=0;AC_Het=7;AC_Hemi=0;MAF=0.00041479;HWE=1;NFAM=7
10	13424499	90583_2	N	]10:13424242]N	114.84	LOW	SVTYPE=BND;POS=13424242;STRANDS=+-:14;CIPOS=-29,28;CIEND=-29,28;CIPOS95=0,0;CIEND95=0,0;MATEID=90583_1;EVENT=90583;SECONDARY;SU=14;PE=0;SR=14;ALG=PROD;AF=0.0004158;NSAMP=7;MSQ=15.49;AN=16834;AC=7;NS=8438;AC_Hom=0;AC_Het=7;AC_Hemi=0;MAF=0.00041479;HWE=1;NFAM=7
10	13425828	26773_2	N	]2:137647943]N	18.63	LOW	SVTYPE=BND;POS=13425828;STRANDS=+-:22;CIPOS=-9,8;CIEND=-10,10;CIPOS95=0,0;CIEND95=0,0;MATEID=26773_1;EVENT=26773;SECONDARY;SU=22;PE=0;SR=22;ALG=PROD;AF=5.94e-05;NSAMP=1;MSQ=17.98;AN=16834;AC=1;NS=8438;AC_Hom=0;AC_Het=1;AC_Hemi=0;MAF=5.92557e-05;HWE=1;NFAM=1
10	13429067	255979	N	<DUP>	84.49	PASS	SVTYPE=DUP;POS=13429067;SVLEN=9017;END=13438084;STRANDS=-+:9;IMPRECISE;CIPOS=-177,10;CIEND=-10,181;CIPOS95=-82,2;CIEND95=-2,58;SU=9;PE=9;SR=0;ALG=PROD;AF=5.94e-05;NSAMP=1;MSQ=80.66;AN=16834;AC=1;NS=8438;AC_Hom=0;AC_Het=1;AC_Hemi=0;MAF=5.92557e-05;HWE=1;NFAM=1
10	13430650	194_2	N	[1:246806117[N	4560.8	LOW	SVTYPE=BND;POS=13430650;STRANDS=--:100;CIPOS=-6,6;CIEND=-6,5;CIPOS95=0,0;CIEND95=0,0;MATEID=194_1;EVENT=194;SECONDARY;SU=100;PE=0;SR=100;ALG=PROD;AF=0.009267;NSAMP=156;MSQ=28.22;AN=16834;AC=156;NS=8438;AC_Hom=0;AC_Het=156;AC_Hemi=0;MAF=0.0092439;HWE=1;NFAM=154
10	13440076	90584	N	<DEL:ME:SINE|Alu|AluY>	944.17	PASS	SVTYPE=MEI;POS=13440076;SVLEN=-320;END=13440396;STRANDS=+-:219;CIPOS=-3,4;CIEND=-3,2;CIPOS95=0,0;CIEND95=0,0;SU=219;PE=0;SR=219;ALG=PROD;AF=0.002139;NSAMP=36;MSQ=24.92;AN=16834;AC=36;NS=8438;AC_Hom=0;AC_Het=36;AC_Hemi=0;MAF=0.00213321;HWE=1;NFAM=36
10	13466892	90482_2	N	]10:12317493]N	295.28	LOW	SVTYPE=BND;POS=12317493;STRANDS=+-:19;CIPOS=-30,30;CIEND=-24,23;CIPOS95=0,0;CIEND95=0,0;MATEID=90482_1;EVENT=90482;SECONDARY;SU=19;PE=9;SR=10;ALG=PROD;AF=0.0001188;NSAMP=2;MSQ=147.64;AN=16834;AC=2;NS=8438;AC_Hom=0;AC_Het=2;AC_Hemi=0;MAF=0.000118511;HWE=1;NFAM=2
10	13474236	293822_2	N	N]10:10578000]	396.28	LOW	SVTYPE=BND;POS=13474236;STRANDS=++:6;IMPRECISE;CIPOS=-10,438;CIEND=-10,360;CIPOS95=-1,151;CIEND95=-2,75;MATEID=293822_1;EVENT=293822;SECONDARY;SU=6;PE=6;SR=0;ALG=PROD;AF=0.001485;NSAMP=25;MSQ=14.28;AN=16834;AC=25;NS=8438;AC_Hom=0;AC_Het=25;AC_Hemi=0;MAF=0.00148139;HWE=1;NFAM=25
10	13475732	11993_1	N	]12:95991172]N	130923	LOW	SVTYPE=BND;POS=13475732;STRANDS=-+:4;IMPRECISE;CIPOS=-10,8;CIEND=-10,9;CIPOS95=-1,0;CIEND95=-1,1;MATEID=11993_2;EVENT=11993;SU=4;PE=1;SR=3;ALG=PROD;AF=0.2117;NSAMP=3307;MSQ=39.17;AN=16834;AC=3563;NS=8438;AC_Hom=514;AC_Het=3060;AC_Hemi=0;MAF=0.21178;HWE=3.63099e-16;NFAM=2957
10	13475733	13752_1	N	[21:36303867[N	10857.5	LOW	SVTYPE=BND;POS=13475733;STRANDS=--:36;CIPOS=-10,8;CIEND=-10,9;CIPOS95=0,0;CIEND95=0,0;MATEID=13752_2;EVENT=13752;SU=36;PE=25;SR=11;ALG=PROD;AF=0.02038;NSAMP=341;MSQ=31.32;AN=16832;AC=343;NS=8437;AC_Hom=4;AC_Het=339;AC_Hemi=0;MAF=0.0203271;HWE=0.587607;NFAM=331
10	13475772	13062_1	N	]17:52962901]N	1142.07	LOW	SVTYPE=BND;POS=13475772;STRANDS=-+:25;CIPOS=-9,29;CIEND=-25,31;CIPOS95=0,0;CIEND95=0,0;MATEID=13062_2;EVENT=13062;SU=25;PE=6;SR=19;ALG=PROD;AF=0.002257;NSAMP=38;MSQ=29.17;AN=16834;AC=38;NS=8438;AC_Hom=0;AC_Het=38;AC_Hemi=0;MAF=0.00225172;HWE=1;NFAM=38
10	13514118	255980_1	N	]10:13515033]N	696.81	LOW	SVTYPE=BND;POS=13514118;STRANDS=-+:6;IMPRECISE;CIPOS=-109,10;CIEND=-10,348;CIPOS95=-42,3;CIEND95=-2,93;MATEID=255980_2;EVENT=255980;SU=6;PE=6;SR=0;ALG=PROD;AF=0.002792;NSAMP=47;MSQ=10.62;AN=16834;AC=47;NS=8438;AC_Hom=0;AC_Het=49;AC_Hemi=0;MAF=0.00290353;HWE=1;NFAM=47
10	13514951	90585	N	<DEL>	197.7	PASS	SVTYPE=DEL;POS=13514951;SVLEN=-622;END=13515573;STRANDS=+-:11;IMPRECISE;CIPOS=-5,10;CIEND=-9,9;CIPOS95=-1,3;CIEND95=-3,1;SU=11;PE=10;SR=1;ALG=PROD;AF=5.94e-05;NSAMP=1;MSQ=197.63;AN=16834;AC=1;NS=8438;AC_Hom=0;AC_Het=1;AC_Hemi=0;MAF=5.92557e-05;HWE=1;NFAM=1
10	13515033	255980_2	N	N[10:13514118[	696.81	LOW	SVTYPE=BND;POS=13514118;STRANDS=-+:6;IMPRECISE;CIPOS=-10,348;CIEND=-109,10;CIPOS95=-2,93;CIEND95=-42,3;MATEID=255980_1;EVENT=255980;SECONDARY;SU=6;PE=6;SR=0;ALG=PROD;AF=0.002792;NSAMP=47;MSQ=10.62;AN=16834;AC=47;NS=8438;AC_Hom=0;AC_Het=49;AC_Hemi=0;MAF=0.00290353;HWE=1;NFAM=47
10	13529536	90586	N	<DEL>	1215.86	PASS	SVTYPE=DEL;POS=13529536;SVLEN=-1039;END=13530575;STRANDS=+-:85;IMPRECISE;CIPOS=-24,40;CIEND=-109,30;CIPOS95=0,0;CIEND95=-7,7;SU=85;PE=85;SR=0;ALG=PROD;AF=0.0004752;NSAMP=8;MSQ=128.37;AN=16834;AC=8;NS=8438;AC_Hom=0;AC_Het=9;AC_Hemi=0;MAF=0.000533302;HWE=1;NFAM=8
10	13554595	255981	N	<DUP>	209.46	PASS	SVTYPE=DUP;POS=13554595;SVLEN=299;END=13554894;STRANDS=-+:10;CIPOS=-10,10;CIEND=-6,10;CIPOS95=0,0;CIEND95=0,0;SU=10;PE=6;SR=4;ALG=PROD;AF=5.94e-05;NSAMP=1;MSQ=208.6;AN=16834;AC=1;NS=8438;AC_Hom=0;AC_Het=1;AC_Hemi=0;MAF=5.92557e-05;HWE=1;NFAM=1
10	13558028	90587	N	<DEL>	302.58	PASS	SVTYPE=DEL;POS=13558028;SVLEN=-18104;END=13576132;STRANDS=+-:14;IMPRECISE;CIPOS=-8,10;CIEND=-10,10;CIPOS95=-1,1;CIEND95=-1,0;SU=14;PE=12;SR=2;ALG=PROD;AF=5.94e-05;NSAMP=1;MSQ=302.58;AN=16834;AC=1;NS=8438;AC_Hom=0;AC_Het=1;AC_Hemi=0;MAF=5.92557e-05;HWE=1;NFAM=1
10	13559223	90588	N	<DEL>	530.58	PASS	SVTYPE=DEL;POS=13559223;SVLEN=-13233;END=13572456;STRANDS=+-:24;CIPOS=-7,9;CIEND=-1,3;CIPOS95=0,0;CIEND95=0,0;SU=24;PE=13;SR=11;ALG=PROD;AF=5.94e-05;NSAMP=1;MSQ=530.58;AN=16834;AC=1;NS=8438;AC_Hom=0;AC_Het=1;AC_Hemi=0;MAF=5.92557e-05;HWE=1;NFAM=1
10	13564312	90589	N	<DEL>	83.15	PASS	SVTYPE=DEL;POS=13564312;SVLEN=-159;END=13564471;STRANDS=+-:4;CIPOS=-9,8;CIEND=-9,8;CIPOS95=0,0;CIEND95=0,0;SU=4;PE=0;SR=4;ALG=PROD;AF=5.94e-05;NSAMP=1;MSQ=80.84;AN=16834;AC=1;NS=8438;AC_Hom=0;AC_Het=1;AC_Hemi=0;MAF=5.92557e-05;HWE=1;NFAM=1
10	13570570	13056_1	N	]17:49909063]N	233.76	LOW	SVTYPE=BND;POS=13570570;STRANDS=-+:9;CIPOS=-29,26;CIEND=-29,28;CIPOS95=0,0;CIEND95=0,0;MATEID=13056_2;EVENT=13056;SU=9;PE=2;SR=7;ALG=PROD;AF=0.0003564;NSAMP=6;MSQ=38.58;AN=16834;AC=6;NS=8438;AC_Hom=0;AC_Het=6;AC_Hemi=0;MAF=0.000355534;HWE=1;NFAM=6
10	13570589	90591_1	N	N[10:13570954[	156.56	LOW	SVTYPE=BND;POS=13570589;STRANDS=+-:8;IMPRECISE;CIPOS=-20,22;CIEND=-29,28;CIPOS95=-2,2;CIEND95=0,0;MATEID=90591_2;EVENT=90591;SU=8;PE=0;SR=8;ALG=PROD;AF=0.0007136;NSAMP=11;MSQ=12.4;RETAINED;AN=16816;AC=12;NS=8429;AC_Hom=2;AC_Het=10;AC_Hemi=0;MAF=0.000711828;HWE=0.00391006;NFAM=10
10	13570954	90591_2	N	]10:13570589]N	156.56	LOW	SVTYPE=BND;POS=13570589;STRANDS=+-:8;IMPRECISE;CIPOS=-29,28;CIEND=-20,22;CIPOS95=0,0;CIEND95=-2,2;MATEID=90591_1;EVENT=90591;SECONDARY;SU=8;PE=0;SR=8;ALG=PROD;AF=0.0007136;NSAMP=11;MSQ=12.4;RETAINED;AN=16816;AC=12;NS=8429;AC_Hom=2;AC_Het=10;AC_Hemi=0;MAF=0.000711828;HWE=0.00391006;NFAM=10
10	13585550	11920_1	N	]12:61792229]N	61950.2	LOW	SVTYPE=BND;POS=13585550;STRANDS=-+:4;CIPOS=-9,8;CIEND=-9,8;CIPOS95=0,0;CIEND95=0,0;MATEID=11920_2;EVENT=11920;SU=4;PE=0;SR=4;ALG=PROD;AF=0.1406;NSAMP=1578;MSQ=38.89;AN=16826;AC=2365;NS=8434;AC_Hom=1574;AC_Het=791;AC_Hemi=0;MAF=0.140206;HWE=0;NFAM=1446
10	13589536	255982	N	<DUP>	202.88	PASS	SVTYPE=DUP;POS=13589536;SVLEN=8051;END=13597587;STRANDS=-+:15;IMPRECISE;CIPOS=-170,10;CIEND=-10,346;CIPOS95=-57,2;CIEND95=-1,59;SU=15;PE=15;SR=0;ALG=PROD;AF=0.0001188;NSAMP=2;MSQ=101.17;AN=16834;AC=2;NS=8438;AC_Hom=0;AC_Het=2;AC_Hemi=0;MAF=0.000118511;HWE=1;NFAM=2
10	13597722	46121_2	N	[4:171502231[N	18.11	LOW	SVTYPE=BND;POS=13597722;STRANDS=--:4;CIPOS=-9,8;CIEND=-9,8;CIPOS95=0,0;CIEND95=0,0;MATEID=46121_1;EVENT=46121;SECONDARY;SU=4;PE=0;SR=4;ALG=PROD;AF=5.94e-05;NSAMP=1;MSQ=18.1;AN=16834;AC=1;NS=8438;AC_Hom=0;AC_Het=1;AC_Hemi=0;MAF=5.92557e-05;HWE=1;NFAM=1
10	13614743	90593	N	<DEL>	245.79	PASS	SVTYPE=DEL;POS=13614743;SVLEN=-3240;END=13617983;STRANDS=+-:10;IMPRECISE;CIPOS=-7,5;CIEND=-10,10;CIPOS95=-1,0;CIEND95=0,0;SU=10;PE=5;SR=5;ALG=PROD;AF=5.94e-05;NSAMP=1;MSQ=245.79;AN=16834;AC=1;NS=8438;AC_Hom=0;AC_Het=1;AC_Hemi=0;MAF=5.92557e-05;HWE=1;NFAM=1
10	13631916	293858_1	N	[10:13632805[N	455.5	PASS	SVTYPE=BND;POS=13631916;STRANDS=--:24;CIPOS=-3,1;CIEND=-3,1;CIPOS95=0,0;CIEND95=0,0;MATEID=293858_2;EVENT=293858;SU=24;PE=14;SR=10;ALG=PROD;AF=5.94e-05;NSAMP=1;MSQ=455.5;AN=16834;AC=1;NS=8438;AC_Hom=0;AC_Het=1;AC_Hemi=0;MAF=5.92557e-05;HWE=1;NFAM=1
10	13632805	293858_2	N	[10:13631916[N	455.5	PASS	SVTYPE=BND;POS=13632805;STRANDS=--:24;CIPOS=-3,1;CIEND=-3,1;CIPOS95=0,0;CIEND95=0,0;MATEID=293858_1;EVENT=293858;SECONDARY;SU=24;PE=14;SR=10;ALG=PROD;AF=5.94e-05;NSAMP=1;MSQ=455.5;AN=16834;AC=1;NS=8438;AC_Hom=0;AC_Het=1;AC_Hemi=0;MAF=5.92557e-05;HWE=1;NFAM=1
10	13642864	195_2	N	]1:174906957]N	12642	LOW	SVTYPE=BND;POS=13642864;STRANDS=+-:63;IMPRECISE;CIPOS=-304,25;CIEND=-25,398;CIPOS95=-63,25;CIEND95=-25,28;MATEID=195_1;EVENT=195;SECONDARY;SU=63;PE=63;SR=0;ALG=PROD;AF=0.03166;NSAMP=533;MSQ=22.75;AN=16834;AC=533;NS=8438;AC_Hom=0;AC_Het=534;AC_Hemi=0;MAF=0.0316426;HWE=0.000268534;NFAM=482
10	13647395	293857_2	N	[10:13321223[N	17.79	LOW	SVTYPE=BND;POS=13647395;STRANDS=--:5;IMPRECISE;CIPOS=-228,10;CIEND=-366,10;CIPOS95=-127,1;CIEND95=-124,1;MATEID=293857_1;EVENT=293857;SECONDARY;SU=5;PE=5;SR=0;ALG=PROD;AF=5.94e-05;NSAMP=1;MSQ=17.79;AN=16834;AC=1;NS=8438;AC_Hom=0;AC_Het=1;AC_Hemi=0;MAF=5.92557e-05;HWE=1;NFAM=1
10	13694960	90594_1	N	N[10:13695017[	2478.91	LOW	SVTYPE=BND;POS=13694960;STRANDS=+-:81;CIPOS=-7,7;CIEND=-7,7;CIPOS95=0,0;CIEND95=0,0;MATEID=90594_2;EVENT=90594;SU=81;PE=0;SR=81;ALG=PROD;AF=0.000594;NSAMP=10;MSQ=247.88;AN=16834;AC=10;NS=8438;AC_Hom=0;AC_Het=10;AC_Hemi=0;MAF=0.000592557;HWE=1;NFAM=9
10	13695017	90594_2	N	]10:13694960]N	2478.91	LOW	SVTYPE=BND;POS=13694960;STRANDS=+-:81;CIPOS=-7,7;CIEND=-7,7;CIPOS95=0,0;CIEND95=0,0;MATEID=90594_1;EVENT=90594;SECONDARY;SU=81;PE=0;SR=81;ALG=PROD;AF=0.000594;NSAMP=10;MSQ=247.88;AN=16834;AC=10;NS=8438;AC_Hom=0;AC_Het=10;AC_Hemi=0;MAF=0.000592557;HWE=1;NFAM=9
10	13695656	255983	N	<DUP>	98.45	PASS	SVTYPE=DUP;POS=13695656;SVLEN=198;END=13695854;STRANDS=-+:6;CIPOS=-8,10;CIEND=-6,5;CIPOS95=0,0;CIEND95=0,0;SU=6;PE=0;SR=6;ALG=PROD;AF=0.0001188;NSAMP=2;MSQ=47.84;AN=16834;AC=2;NS=8438;AC_Hom=0;AC_Het=2;AC_Hemi=0;MAF=0.000118511;HWE=1;NFAM=2
10	13717579	90595_1	N	N[10:13718365[	19589	LOW	SVTYPE=BND;POS=13717579;STRANDS=+-:928;IMPRECISE;CIPOS=-19,174;CIEND=-48,10;CIPOS95=-2,2;CIEND95=-2,2;MATEID=90595_2;EVENT=90595;SU=928;PE=928;SR=0;ALG=PROD;AF=0.006416;NSAMP=107;MSQ=183.07;AN=16834;AC=108;NS=8438;AC_Hom=2;AC_Het=106;AC_Hemi=0;MAF=0.00639962;HWE=0.29148;NFAM=104
10	13718365	90595_2	N	]10:13717579]N	19589	LOW	SVTYPE=BND;POS=13717579;STRANDS=+-:928;IMPRECISE;CIPOS=-48,10;CIEND=-19,174;CIPOS95=-2,2;CIEND95=-2,2;MATEID=90595_1;EVENT=90595;SECONDARY;SU=928;PE=928;SR=0;ALG=PROD;AF=0.006416;NSAMP=107;MSQ=183.07;AN=16834;AC=108;NS=8438;AC_Hom=2;AC_Het=106;AC_Hemi=0;MAF=0.00639962;HWE=0.29148;NFAM=104
10	13721432	11795_1	N	N[12:8503415[	5790.45	LOW	SVTYPE=BND;POS=13721432;STRANDS=+-:52;IMPRECISE;CIPOS=-22,338;CIEND=-425,14;CIPOS95=-21,21;CIEND95=-95,14;MATEID=11795_2;EVENT=11795;SU=52;PE=52;SR=0;ALG=PROD;AF=0.0177;NSAMP=296;MSQ=18.58;AN=16834;AC=298;NS=8438;AC_Hom=4;AC_Het=295;AC_Hemi=0;MAF=0.0177175;HWE=1;NFAM=281
10	13721475	11797_1	N	]12:8503532]N	9350.03	LOW	SVTYPE=BND;POS=13721475;STRANDS=-+:60;CIPOS=-10,9;CIEND=-3,10;CIPOS95=0,0;CIEND95=0,0;MATEID=11797_2;EVENT=11797;SU=60;PE=48;SR=12;ALG=PROD;AF=0.02727;NSAMP=456;MSQ=19.44;AN=16834;AC=459;NS=8438;AC_Hom=6;AC_Het=455;AC_Hemi=0;MAF=0.0273169;HWE=0.219617;NFAM=431
10	13721475	12249_1	N	]13:98393799]N	1912.63	LOW	SVTYPE=BND;POS=13721475;STRANDS=-+:9;IMPRECISE;CIPOS=-30,29;CIEND=-25,28;CIPOS95=-1,1;CIEND95=-1,1;MATEID=12249_2;EVENT=12249;SU=9;PE=6;SR=3;ALG=PROD;AF=0.006475;NSAMP=109;MSQ=15.93;AN=16834;AC=109;NS=8438;AC_Hom=0;AC_Het=109;AC_Hemi=0;MAF=0.00645888;HWE=1;NFAM=109
10	13721475	38208_2	N	[3:140208857[N	1877.44	LOW	SVTYPE=BND;POS=13721475;STRANDS=--:12;IMPRECISE;CIPOS=-30,29;CIEND=-28,30;CIPOS95=-1,1;CIEND95=-1,1;MATEID=38208_1;EVENT=38208;SECONDARY;SU=12;PE=9;SR=3;ALG=PROD;AF=0.005584;NSAMP=94;MSQ=18.84;AN=16834;AC=94;NS=8438;AC_Hom=0;AC_Het=94;AC_Hemi=0;MAF=0.00557004;HWE=1;NFAM=92
10	13721508	12523_1	N	N[15:60748800[	953.12	LOW	SVTYPE=BND;POS=13721508;STRANDS=+-:4;IMPRECISE;CIPOS=-10,466;CIEND=-181,10;CIPOS95=-1,156;CIEND95=-76,2;MATEID=12523_2;EVENT=12523;SU=4;PE=4;SR=0;ALG=PROD;AF=0.002673;NSAMP=45;MSQ=19.53;AN=16834;AC=45;NS=8438;AC_Hom=0;AC_Het=45;AC_Hemi=0;MAF=0.00266651;HWE=1;NFAM=45
10	13721513	12333_1	N	N]14:45110428]	22915.9	LOW	SVTYPE=BND;POS=13721513;STRANDS=++:4;CIPOS=-9,8;CIEND=-9,8;CIPOS95=0,0;CIEND95=0,0;MATEID=12333_2;EVENT=12333;SU=4;PE=0;SR=4;ALG=PROD;AF=0.03386;NSAMP=570;MSQ=39.49;AN=16834;AC=570;NS=8438;AC_Hom=0;AC_Het=573;AC_Hemi=0;MAF=0.0339535;HWE=8.02722e-05;NFAM=519
10	13722538	90596_1	N	N[10:13722845[	12.28	LOW	SVTYPE=BND;POS=13722538;STRANDS=+-:6;CIPOS=-6,5;CIEND=-10,9;CIPOS95=0,0;CIEND95=0,0;MATEID=90596_2;EVENT=90596;SU=6;PE=0;SR=6;ALG=PROD;AF=5.94e-05;NSAMP=1;MSQ=9.25;AN=16834;AC=1;NS=8438;AC_Hom=0;AC_Het=1;AC_Hemi=0;MAF=5.92557e-05;HWE=1;NFAM=1
10	13722840	90597	N	<DEL>	230.63	PASS	SVTYPE=DEL;POS=13722840;SVLEN=-1136;END=13723976;STRANDS=+-:14;CIPOS=0,4;CIEND=-10,10;CIPOS95=0,0;CIEND95=0,0;SU=14;PE=9;SR=5;ALG=PROD;AF=5.94e-05;NSAMP=1;MSQ=230.63;AN=16834;AC=1;NS=8438;AC_Hom=0;AC_Het=1;AC_Hemi=0;MAF=5.92557e-05;HWE=1;NFAM=1
10	13722845	90596_2	N	]10:13722538]N	12.28	LOW	SVTYPE=BND;POS=13722538;STRANDS=+-:6;CIPOS=-10,9;CIEND=-6,5;CIPOS95=0,0;CIEND95=0,0;MATEID=90596_1;EVENT=90596;SECONDARY;SU=6;PE=0;SR=6;ALG=PROD;AF=5.94e-05;NSAMP=1;MSQ=9.25;AN=16834;AC=1;NS=8438;AC_Hom=0;AC_Het=1;AC_Hemi=0;MAF=5.92557e-05;HWE=1;NFAM=1
10	13733240	255984_1	N	]10:13734275]N	64.52	LOW	SVTYPE=BND;POS=13733240;STRANDS=-+:8;IMPRECISE;CIPOS=-139,10;CIEND=-10,366;CIPOS95=-62,2;CIEND95=-1,153;MATEID=255984_2;EVENT=255984;SU=8;PE=8;SR=0;ALG=PROD;AF=5.94e-05;NSAMP=1;MSQ=63.52;AN=16834;AC=1;NS=8438;AC_Hom=0;AC_Het=1;AC_Hemi=0;MAF=5.92557e-05;HWE=1;NFAM=1
10	13734275	255984_2	N	N[10:13733240[	64.52	LOW	SVTYPE=BND;POS=13733240;STRANDS=-+:8;IMPRECISE;CIPOS=-10,366;CIEND=-139,10;CIPOS95=-1,153;CIEND95=-62,2;MATEID=255984_1;EVENT=255984;SECONDARY;SU=8;PE=8;SR=0;ALG=PROD;AF=5.94e-05;NSAMP=1;MSQ=63.52;AN=16834;AC=1;NS=8438;AC_Hom=0;AC_Het=1;AC_Hemi=0;MAF=5.92557e-05;HWE=1;NFAM=1
10	13752467	90598_1	N	N[10:13752543[	98.83	LOW	SVTYPE=BND;POS=13752467;STRANDS=+-:5;CIPOS=-10,10;CIEND=-10,10;CIPOS95=0,0;CIEND95=0,0;MATEID=90598_2;EVENT=90598;SU=5;PE=0;SR=5;ALG=PROD;AF=5.94e-05;NSAMP=1;MSQ=98.81;AN=16834;AC=1;NS=8438;AC_Hom=0;AC_Het=1;AC_Hemi=0;MAF=5.92557e-05;HWE=1;NFAM=1
10	13752543	90598_2	N	]10:13752467]N	98.83	LOW	SVTYPE=BND;POS=13752467;STRANDS=+-:5;CIPOS=-10,10;CIEND=-10,10;CIPOS95=0,0;CIEND95=0,0;MATEID=90598_1;EVENT=90598;SECONDARY;SU=5;PE=0;SR=5;ALG=PROD;AF=5.94e-05;NSAMP=1;MSQ=98.81;AN=16834;AC=1;NS=8438;AC_Hom=0;AC_Het=1;AC_Hemi=0;MAF=5.92557e-05;HWE=1;NFAM=1
10	13752786	90599	N	<DEL>	236.7	PASS	SVTYPE=DEL;POS=13752786;SVLEN=-3971;END=13756757;STRANDS=+-:9;IMPRECISE;CIPOS=-10,324;CIEND=-241,10;CIPOS95=-1,83;CIEND95=-73,1;SU=9;PE=9;SR=0;ALG=PROD;AF=5.94e-05;NSAMP=1;MSQ=236.7;AN=16834;AC=1;NS=8438;AC_Hom=0;AC_Het=1;AC_Hemi=0;MAF=5.92557e-05;HWE=1;NFAM=1
10	13756022	45972_2	N	]4:28741963]N	189.85	LOW	SVTYPE=BND;POS=13756022;STRANDS=+-:9;IMPRECISE;CIPOS=-10,28;CIEND=-29,28;CIPOS95=-10,10;CIEND95=0,0;MATEID=45972_1;EVENT=45972;SECONDARY;SU=9;PE=0;SR=9;ALG=PROD;AF=0.0007722;NSAMP=13;MSQ=11.93;AN=16834;AC=13;NS=8438;AC_Hom=0;AC_Het=13;AC_Hemi=0;MAF=0.000770325;HWE=1;NFAM=13
10	13756753	90600	N	<DEL:ME:SINE|Alu|AluSx3>	44.88	PASS	SVTYPE=MEI;POS=13756753;SVLEN=-311;END=13757064;STRANDS=+-:4;IMPRECISE;CIPOS=-7,7;CIEND=-9,8;CIPOS95=-2,3;CIEND95=0,0;SU=4;PE=0;SR=4;ALG=PROD;AF=0.0001782;NSAMP=3;MSQ=14.52;AN=16834;AC=3;NS=8438;AC_Hom=0;AC_Het=3;AC_Hemi=0;MAF=0.000177767;HWE=1;NFAM=3
10	13776832	69401_2	N	]8:55737517]N	220.84	LOW	SVTYPE=BND;POS=13776832;STRANDS=+-:4;CIPOS=-9,8;CIEND=-9,8;CIPOS95=0,0;CIEND95=0,0;MATEID=69401_1;EVENT=69401;SECONDARY;SU=4;PE=0;SR=4;ALG=PROD;AF=0.0008911;NSAMP=15;MSQ=13.74;AN=16834;AC=15;NS=8438;AC_Hom=0;AC_Het=15;AC_Hemi=0;MAF=0.000888836;HWE=1;NFAM=15
10	13776839	45973_2	N	]4:71206476]N	28.34	LOW	SVTYPE=BND;POS=13776839;STRANDS=+-:4;CIPOS=-9,8;CIEND=-9,8;CIPOS95=0,0;CIEND95=0,0;MATEID=45973_1;EVENT=45973;SECONDARY;SU=4;PE=0;SR=4;ALG=PROD;AF=0.0001188;NSAMP=2;MSQ=12.43;AN=16834;AC=2;NS=8438;AC_Hom=0;AC_Het=2;AC_Hemi=0;MAF=0.000118511;HWE=1;NFAM=2
10	13783169	90601	N	<DEL:ME:SINE|Alu|AluJo>	38.78	PASS	SVTYPE=MEI;POS=13783169;SVLEN=-305;END=13783474;STRANDS=+-:6;IMPRECISE;CIPOS=-6,5;CIEND=-8,5;CIPOS95=0,0;CIEND95=-1,0;SU=6;PE=0;SR=6;ALG=PROD;AF=5.94e-05;NSAMP=1;MSQ=35.69;AN=16834;AC=1;NS=8438;AC_Hom=0;AC_Het=1;AC_Hemi=0;MAF=5.92557e-05;HWE=1;NFAM=1
10	13783898	90602	N	<DEL>	194.82	PASS	SVTYPE=DEL;POS=13783898;SVLEN=-117;END=13784015;STRANDS=+-:7;CIPOS=-5,4;CIEND=-5,4;CIPOS95=0,0;CIEND95=0,0;SU=7;PE=0;SR=7;ALG=PROD;AF=5.94e-05;NSAMP=1;MSQ=194.81;AN=16834;AC=1;NS=8438;AC_Hom=0;AC_Het=1;AC_Hemi=0;MAF=5.92557e-05;HWE=1;NFAM=1
10	13784056	90603_1	N	N[10:13784896[	5424.8	PASS	SVTYPE=BND;POS=13784056;STRANDS=+-:209;CIPOS=-4,5;CIEND=-6,3;CIPOS95=0,0;CIEND95=0,0;MATEID=90603_2;EVENT=90603;SU=209;PE=147;SR=62;ALG=PROD;AF=0.0008911;NSAMP=15;MSQ=361.65;AN=16834;AC=15;NS=8438;AC_Hom=0;AC_Het=15;AC_Hemi=0;MAF=0.000888836;HWE=1;NFAM=15
10	13784896	90603_2	N	]10:13784056]N	5424.8	PASS	SVTYPE=BND;POS=13784056;STRANDS=+-:209;CIPOS=-6,3;CIEND=-4,5;CIPOS95=0,0;CIEND95=0,0;MATEID=90603_1;EVENT=90603;SECONDARY;SU=209;PE=147;SR=62;ALG=PROD;AF=0.0008911;NSAMP=15;MSQ=361.65;AN=16834;AC=15;NS=8438;AC_Hom=0;AC_Het=15;AC_Hemi=0;MAF=0.000888836;HWE=1;NFAM=15
10	13792072	45974_2	N	]4:176547347]N	84.69	LOW	SVTYPE=BND;POS=13792072;STRANDS=+-:11;IMPRECISE;CIPOS=-173,30;CIEND=-26,454;CIPOS95=-37,30;CIEND95=-26,118;MATEID=45974_1;EVENT=45974;SECONDARY;SU=11;PE=11;SR=0;ALG=PROD;AF=0.0002376;NSAMP=4;MSQ=19.77;AN=16834;AC=4;NS=8438;AC_Hom=0;AC_Het=4;AC_Hemi=0;MAF=0.000237023;HWE=1;NFAM=4
10	13793204	90604_1	N	N[10:13793259[	266.89	PASS	SVTYPE=BND;POS=13793204;STRANDS=+-:7;CIPOS=-5,4;CIEND=-5,4;CIPOS95=0,0;CIEND95=0,0;MATEID=90604_2;EVENT=90604;SU=7;PE=0;SR=7;ALG=PROD;AF=5.94e-05;NSAMP=1;MSQ=266.76;AN=16834;AC=1;NS=8438;AC_Hom=0;AC_Het=1;AC_Hemi=0;MAF=5.92557e-05;HWE=1;NFAM=1
10	13793259	90604_2	N	]10:13793204]N	266.89	PASS	SVTYPE=BND;POS=13793204;STRANDS=+-:7;CIPOS=-5,4;CIEND=-5,4;CIPOS95=0,0;CIEND95=0,0;MATEID=90604_1;EVENT=90604;SECONDARY;SU=7;PE=0;SR=7;ALG=PROD;AF=5.94e-05;NSAMP=1;MSQ=266.76;AN=16834;AC=1;NS=8438;AC_Hom=0;AC_Het=1;AC_Hemi=0;MAF=5.92557e-05;HWE=1;NFAM=1
10	13806057	90605	N	<DEL>	572.54	PASS	SVTYPE=DEL;POS=13806057;SVLEN=-709;END=13806766;STRANDS=+-:23;CIPOS=-3,3;CIEND=-4,1;CIPOS95=0,0;CIEND95=0,0;SU=23;PE=15;SR=8;ALG=PROD;AF=5.94e-05;NSAMP=1;MSQ=572.54;AN=16834;AC=1;NS=8438;AC_Hom=0;AC_Het=1;AC_Hemi=0;MAF=5.92557e-05;HWE=1;NFAM=1
10	13846546	38113_2	N	N]3:72551565]	459.1	LOW	SVTYPE=BND;POS=13846546;STRANDS=++:57;CIPOS=-8,17;CIEND=-6,11;CIPOS95=0,0;CIEND95=0,0;MATEID=38113_1;EVENT=38113;SECONDARY;SU=57;PE=33;SR=24;ALG=PROD;AF=0.0007722;NSAMP=13;MSQ=33.6;AN=16834;AC=13;NS=8438;AC_Hom=0;AC_Het=13;AC_Hemi=0;MAF=0.000770325;HWE=1;NFAM=9
10	13846553	69402_2	N	N[8:134903416[	1430.4	LOW	SVTYPE=BND;POS=13846553;STRANDS=-+:7;IMPRECISE;CIPOS=-10,10;CIEND=-10,4;CIPOS95=-3,3;CIEND95=-3,0;MATEID=69402_1;EVENT=69402;SECONDARY;SU=7;PE=6;SR=1;ALG=PROD;AF=0.003208;NSAMP=54;MSQ=25.56;AN=16834;AC=54;NS=8438;AC_Hom=0;AC_Het=54;AC_Hemi=0;MAF=0.00319981;HWE=1;NFAM=51
10	13846554	46122_2	N	N[4:87763952[	3686.44	LOW	SVTYPE=BND;POS=13846554;STRANDS=-+:40;CIPOS=-10,9;CIEND=-6,9;CIPOS95=0,0;CIEND95=0,0;MATEID=46122_1;EVENT=46122;SECONDARY;SU=40;PE=20;SR=20;ALG=PROD;AF=0.008079;NSAMP=136;MSQ=26.16;AN=16834;AC=136;NS=8438;AC_Hom=0;AC_Het=136;AC_Hemi=0;MAF=0.00805878;HWE=1;NFAM=132
10	13878909	13497_1	N	[19:44169842[N	32010	LOW	SVTYPE=BND;POS=13878909;STRANDS=--:359;IMPRECISE;CIPOS=-318,17;CIEND=-278,12;CIPOS95=-31,17;CIEND95=-20,12;MATEID=13497_2;EVENT=13497;SU=359;PE=359;SR=0;ALG=PROD;AF=0.06778;NSAMP=1141;MSQ=27.26;AN=16834;AC=1141;NS=8438;AC_Hom=0;AC_Het=1144;AC_Hemi=0;MAF=0.0677886;HWE=1.87163e-18;NFAM=1105
10	13879055	13498_1	N	N]19:44169881]	102186	LOW	SVTYPE=BND;POS=13879055;STRANDS=++:1047;IMPRECISE;CIPOS=-4,223;CIEND=-6,192;CIPOS95=-4,17;CIEND95=-5,5;MATEID=13498_2;EVENT=13498;SU=1047;PE=1047;SR=0;ALG=PROD;AF=0.1606;NSAMP=2704;MSQ=37.27;AN=16834;AC=2704;NS=8438;AC_Hom=0;AC_Het=2709;AC_Hemi=0;MAF=0.160524;HWE=0;NFAM=2525
10	13891685	255985	N	<DUP>	84.66	PASS	SVTYPE=DUP;POS=13891685;SVLEN=5034;END=13896719;STRANDS=-+:10;IMPRECISE;CIPOS=-215,10;CIEND=-10,218;CIPOS95=-82,2;CIEND95=-2,58;SU=10;PE=10;SR=0;ALG=PROD;AF=5.94e-05;NSAMP=1;MSQ=82.97;AN=16834;AC=1;NS=8438;AC_Hom=0;AC_Het=1;AC_Hemi=0;MAF=5.92557e-05;HWE=1;NFAM=1
10	13920822	255986_1	N	]10:134906383]N	8622.62	LOW	SVTYPE=BND;POS=13920822;STRANDS=-+:4;CIPOS=-9,8;CIEND=-9,8;CIPOS95=0,0;CIEND95=0,0;MATEID=255986_2;EVENT=255986;SU=4;PE=0;SR=4;ALG=PROD;AF=0.03933;NSAMP=662;MSQ=11.21;AN=16834;AC=662;NS=8438;AC_Hom=0;AC_Het=665;AC_Hemi=0;MAF=0.0394051;HWE=1.98635e-06;NFAM=638
10	13922524	90606	N	<DEL>	548.56	PASS	SVTYPE=DEL;POS=13922524;SVLEN=-1311;END=13923835;STRANDS=+-:23;CIPOS=-3,3;CIEND=-4,1;CIPOS95=0,0;CIEND95=0,0;SU=23;PE=15;SR=8;ALG=PROD;AF=5.94e-05;NSAMP=1;MSQ=548.56;AN=16834;AC=1;NS=8438;AC_Hom=0;AC_Het=1;AC_Hemi=0;MAF=5.92557e-05;HWE=1;NFAM=1
10	13926157	58650_2	N	]6:41623979]N	10.45	LOW	SVTYPE=BND;POS=13926157;STRANDS=+-:4;IMPRECISE;CIPOS=-10,8;CIEND=-8,10;CIPOS95=-1,0;CIEND95=-1,1;MATEID=58650_1;EVENT=58650;SECONDARY;SU=4;PE=1;SR=3;ALG=PROD;AF=0.0001188;NSAMP=2;MSQ=4.73;AN=16834;AC=2;NS=8438;AC_Hom=0;AC_Het=2;AC_Hemi=0;MAF=0.000118511;HWE=1;NFAM=2
10	13926240	13893_1	N	N[22:48744925[	78.46	LOW	SVTYPE=BND;POS=13926240;STRANDS=+-:4;IMPRECISE;CIPOS=-10,454;CIEND=-295,10;CIPOS95=-1,154;CIEND95=-137,1;MATEID=13893_2;EVENT=13893;SU=4;PE=4;SR=0;ALG=PROD;AF=0.0001782;NSAMP=3;MSQ=23.85;AN=16834;AC=3;NS=8438;AC_Hom=0;AC_Het=3;AC_Hemi=0;MAF=0.000177767;HWE=1;NFAM=3
10	13933780	90607_1	N	N[10:13933978[	324	LOW	SVTYPE=BND;POS=13933780;STRANDS=+-:8;CIPOS=-10,10;CIEND=-10,10;CIPOS95=0,0;CIEND95=0,0;MATEID=90607_2;EVENT=90607;SU=8;PE=0;SR=8;ALG=PROD;AF=0.0004756;NSAMP=8;MSQ=38.21;AN=16822;AC=8;NS=8432;AC_Hom=0;AC_Het=8;AC_Hemi=0;MAF=0.000474383;HWE=1;NFAM=8
10	13933978	90607_2	N	]10:13933780]N	324	LOW	SVTYPE=BND;POS=13933780;STRANDS=+-:8;CIPOS=-10,10;CIEND=-10,10;CIPOS95=0,0;CIEND95=0,0;MATEID=90607_1;EVENT=90607;SECONDARY;SU=8;PE=0;SR=8;ALG=PROD;AF=0.0004756;NSAMP=8;MSQ=38.21;AN=16822;AC=8;NS=8432;AC_Hom=0;AC_Het=8;AC_Hemi=0;MAF=0.000474383;HWE=1;NFAM=8
10	13939857	90608_1	N	N[10:13939994[	47.86	LOW	SVTYPE=BND;POS=13939857;STRANDS=+-:5;CIPOS=-10,8;CIEND=-10,10;CIPOS95=0,0;CIEND95=0,0;MATEID=90608_2;EVENT=90608;SU=5;PE=1;SR=4;ALG=PROD;AF=5.94e-05;NSAMP=1;MSQ=47.84;AN=16834;AC=1;NS=8438;AC_Hom=0;AC_Het=1;AC_Hemi=0;MAF=5.92557e-05;HWE=1;NFAM=1
10	13939994	90608_2	N	]10:13939857]N	47.86	LOW	SVTYPE=BND;POS=13939857;STRANDS=+-:5;CIPOS=-10,10;CIEND=-10,8;CIPOS95=0,0;CIEND95=0,0;MATEID=90608_1;EVENT=90608;SECONDARY;SU=5;PE=1;SR=4;ALG=PROD;AF=5.94e-05;NSAMP=1;MSQ=47.84;AN=16834;AC=1;NS=8438;AC_Hom=0;AC_Het=1;AC_Hemi=0;MAF=5.92557e-05;HWE=1;NFAM=1
10	13946475	90609	N	<DEL>	626.65	PASS	SVTYPE=DEL;POS=13946475;SVLEN=-5349;END=13951824;STRANDS=+-:24;CIPOS=-3,3;CIEND=-4,1;CIPOS95=0,0;CIEND95=0,0;SU=24;PE=16;SR=8;ALG=PROD;AF=5.94e-05;NSAMP=1;MSQ=626.65;AN=16834;AC=1;NS=8438;AC_Hom=0;AC_Het=1;AC_Hemi=0;MAF=5.92557e-05;HWE=1;NFAM=1
10	13956744	90610_1	N	N[10:13956802[	338.95	PASS	SVTYPE=BND;POS=13956744;STRANDS=+-:11;CIPOS=-3,2;CIEND=-3,2;CIPOS95=0,0;CIEND95=0,0;MATEID=90610_2;EVENT=90610;SU=11;PE=0;SR=11;ALG=PROD;AF=5.94e-05;NSAMP=1;MSQ=338.78;AN=16834;AC=1;NS=8438;AC_Hom=0;AC_Het=1;AC_Hemi=0;MAF=5.92557e-05;HWE=1;NFAM=1
10	13956802	90610_2	N	]10:13956744]N	338.95	PASS	SVTYPE=BND;POS=13956744;STRANDS=+-:11;CIPOS=-3,2;CIEND=-3,2;CIPOS95=0,0;CIEND95=0,0;MATEID=90610_1;EVENT=90610;SECONDARY;SU=11;PE=0;SR=11;ALG=PROD;AF=5.94e-05;NSAMP=1;MSQ=338.78;AN=16834;AC=1;NS=8438;AC_Hom=0;AC_Het=1;AC_Hemi=0;MAF=5.92557e-05;HWE=1;NFAM=1
10	13993892	293833_2	N	N]10:11976637]	161.17	LOW	SVTYPE=BND;POS=13993892;STRANDS=++:22;IMPRECISE;CIPOS=-20,20;CIEND=-27,22;CIPOS95=0,0;CIEND95=-1,1;MATEID=293833_1;EVENT=293833;SECONDARY;SU=22;PE=14;SR=8;ALG=PROD;AF=0.0001188;NSAMP=2;MSQ=80.59;AN=16834;AC=2;NS=8438;AC_Hom=0;AC_Het=2;AC_Hemi=0;MAF=0.000118511;HWE=1;NFAM=2
10	14006653	255987	N	<DUP>	152.08	PASS	SVTYPE=DUP;POS=14006653;SVLEN=345;END=14006998;STRANDS=-+:11;CIPOS=-6,3;CIEND=-9,10;CIPOS95=0,0;CIEND95=0,0;SU=11;PE=4;SR=7;ALG=PROD;AF=5.94e-05;NSAMP=1;MSQ=146.22;AN=16834;AC=1;NS=8438;AC_Hom=0;AC_Het=1;AC_Hemi=0;MAF=5.92557e-05;HWE=1;NFAM=1
10	14006703	90611	N	<DEL>	248.73	PASS	SVTYPE=DEL;POS=14006703;SVLEN=-1313;END=14008016;STRANDS=+-:11;CIPOS=-9,7;CIEND=-9,4;CIPOS95=0,0;CIEND95=0,0;SU=11;PE=7;SR=4;ALG=PROD;AF=5.94e-05;NSAMP=1;MSQ=248.73;AN=16834;AC=1;NS=8438;AC_Hom=0;AC_Het=1;AC_Hemi=0;MAF=5.92557e-05;HWE=1;NFAM=1
10	14010958	90612	N	<DEL>	316.97	PASS	SVTYPE=DEL;POS=14010958;SVLEN=-288;END=14011246;STRANDS=+-:6;CIPOS=-8,6;CIEND=-7,5;CIPOS95=0,0;CIEND95=0,0;SU=6;PE=1;SR=5;ALG=PROD;AF=5.94e-05;NSAMP=1;MSQ=311.6;AN=16834;AC=1;NS=8438;AC_Hom=0;AC_Het=1;AC_Hemi=0;MAF=5.92557e-05;HWE=1;NFAM=1
10	14024955	90613	N	<DEL>	251.73	PASS	SVTYPE=DEL;POS=14024955;SVLEN=-11234;END=14036189;STRANDS=+-:8;IMPRECISE;CIPOS=-4,10;CIEND=-10,10;CIPOS95=-1,3;CIEND95=-3,1;SU=8;PE=7;SR=1;ALG=PROD;AF=5.94e-05;NSAMP=1;MSQ=251.73;AN=16834;AC=1;NS=8438;AC_Hom=0;AC_Het=1;AC_Hemi=0;MAF=5.92557e-05;HWE=1;NFAM=1
10	14031554	255988	N	<DUP>	130.74	PASS	SVTYPE=DUP;POS=14031554;SVLEN=575576;END=14607130;STRANDS=-+:14;CIPOS=-10,10;CIEND=-6,7;CIPOS95=0,0;CIEND95=0,0;SU=14;PE=10;SR=4;ALG=PROD;AF=5.94e-05;NSAMP=1;MSQ=130.52;AN=16834;AC=1;NS=8438;AC_Hom=0;AC_Het=1;AC_Hemi=0;MAF=5.92557e-05;HWE=1;NFAM=1
10	14036014	13485_1	N	[19:40286376[N	326.85	LOW	SVTYPE=BND;POS=14036014;STRANDS=--:4;IMPRECISE;CIPOS=-10,10;CIEND=-10,10;CIPOS95=-1,0;CIEND95=-1,1;MATEID=13485_2;EVENT=13485;SU=4;PE=2;SR=2;ALG=PROD;AF=0.001247;NSAMP=21;MSQ=14.72;AN=16834;AC=21;NS=8438;AC_Hom=0;AC_Het=21;AC_Hemi=0;MAF=0.00124437;HWE=1;NFAM=20
10	14044011	90614	N	<DEL>	581.24	PASS	SVTYPE=DEL;POS=14044011;SVLEN=-1368;END=14045379;STRANDS=+-:27;CIPOS=-25,29;CIEND=-30,29;CIPOS95=0,0;CIEND95=0,0;SU=27;PE=19;SR=8;ALG=PROD;AF=0.0001188;NSAMP=2;MSQ=290.62;AN=16834;AC=2;NS=8438;AC_Hom=0;AC_Het=2;AC_Hemi=0;MAF=0.000118511;HWE=1;NFAM=2
10	14056990	90615_1	N	N[10:14057271[	12956	LOW	SVTYPE=BND;POS=14056990;STRANDS=+-:51;IMPRECISE;CIPOS=-15,13;CIEND=-9,11;CIPOS95=-1,1;CIEND95=0,0;MATEID=90615_2;EVENT=90615;SU=51;PE=45;SR=6;ALG=PROD;AF=0.00701;NSAMP=118;MSQ=108.54;AN=16834;AC=118;NS=8438;AC_Hom=0;AC_Het=118;AC_Hemi=0;MAF=0.00699218;HWE=1;NFAM=116
10	14057271	90615_2	N	]10:14056990]N	12956	LOW	SVTYPE=BND;POS=14056990;STRANDS=+-:51;IMPRECISE;CIPOS=-9,11;CIEND=-15,13;CIPOS95=0,0;CIEND95=-1,1;MATEID=90615_1;EVENT=90615;SECONDARY;SU=51;PE=45;SR=6;ALG=PROD;AF=0.00701;NSAMP=118;MSQ=108.54;AN=16834;AC=118;NS=8438;AC_Hom=0;AC_Het=118;AC_Hemi=0;MAF=0.00699218;HWE=1;NFAM=116
10	14057568	90616	N	<DEL>	623.32	PASS	SVTYPE=DEL;POS=14057568;SVLEN=-3845;END=14061413;STRANDS=+-:28;CIPOS=-3,2;CIEND=-2,0;CIPOS95=0,0;CIEND95=0,0;SU=28;PE=16;SR=12;ALG=PROD;AF=5.94e-05;NSAMP=1;MSQ=623.32;AN=16834;AC=1;NS=8438;AC_Hom=0;AC_Het=1;AC_Hemi=0;MAF=5.92557e-05;HWE=1;NFAM=1
10	14069919	90617_1	N	N[10:14070659[	8296.27	PASS	SVTYPE=BND;POS=14069919;STRANDS=+-:349;CIPOS=-2,1;CIEND=-2,0;CIPOS95=0,0;CIEND95=0,0;MATEID=90617_2;EVENT=90617;SU=349;PE=192;SR=157;ALG=PROD;AF=0.001069;NSAMP=18;MSQ=460.9;AN=16834;AC=18;NS=8438;AC_Hom=0;AC_Het=18;AC_Hemi=0;MAF=0.0010666;HWE=1;NFAM=18
10	14070659	90617_2	N	]10:14069919]N	8296.27	PASS	SVTYPE=BND;POS=14069919;STRANDS=+-:349;CIPOS=-2,0;CIEND=-2,1;CIPOS95=0,0;CIEND95=0,0;MATEID=90617_1;EVENT=90617;SECONDARY;SU=349;PE=192;SR=157;ALG=PROD;AF=0.001069;NSAMP=18;MSQ=460.9;AN=16834;AC=18;NS=8438;AC_Hom=0;AC_Het=18;AC_Hemi=0;MAF=0.0010666;HWE=1;NFAM=18
10	14075573	255989_1	N	]10:14077239]N	446.93	LOW	SVTYPE=BND;POS=14075573;STRANDS=-+:38;IMPRECISE;CIPOS=-195,50;CIEND=-35,292;CIPOS95=-21,21;CIEND95=-25,25;MATEID=255989_2;EVENT=255989;SU=38;PE=38;SR=0;ALG=PROD;AF=0.0007128;NSAMP=12;MSQ=36.95;AN=16834;AC=12;NS=8438;AC_Hom=0;AC_Het=12;AC_Hemi=0;MAF=0.000711069;HWE=1;NFAM=5
10	14077239	255989_2	N	N[10:14075573[	446.93	LOW	SVTYPE=BND;POS=14075573;STRANDS=-+:38;IMPRECISE;CIPOS=-35,292;CIEND=-195,50;CIPOS95=-25,25;CIEND95=-21,21;MATEID=255989_1;EVENT=255989;SECONDARY;SU=38;PE=38;SR=0;ALG=PROD;AF=0.0007128;NSAMP=12;MSQ=36.95;AN=16834;AC=12;NS=8438;AC_Hom=0;AC_Het=12;AC_Hemi=0;MAF=0.000711069;HWE=1;NFAM=5
10	14081371	46123_2	N	N[4:115850191[	1035.9	LOW	SVTYPE=BND;POS=14081371;STRANDS=-+:101;IMPRECISE;CIPOS=-12,209;CIEND=-412,13;CIPOS95=-8,8;CIEND95=-63,13;MATEID=46123_1;EVENT=46123;SECONDARY;SU=101;PE=101;SR=0;ALG=PROD;AF=0.002139;NSAMP=36;MSQ=27.73;AN=16834;AC=36;NS=8438;AC_Hom=0;AC_Het=36;AC_Hemi=0;MAF=0.00213321;HWE=1;NFAM=36
10	14081407	12010_1	N	[12:99763526[N	650.92	LOW	SVTYPE=BND;POS=14081407;STRANDS=--:40;CIPOS=-9,8;CIEND=-9,8;CIPOS95=0,0;CIEND95=0,0;MATEID=12010_2;EVENT=12010;SU=40;PE=0;SR=40;ALG=PROD;AF=0.001604;NSAMP=27;MSQ=23.22;AN=16834;AC=27;NS=8438;AC_Hom=0;AC_Het=27;AC_Hemi=0;MAF=0.00159991;HWE=1;NFAM=26
10	14081407	45975_2	N	]4:115850326]N	1409.29	LOW	SVTYPE=BND;POS=14081407;STRANDS=+-:108;CIPOS=-10,9;CIEND=-5,30;CIPOS95=0,0;CIEND95=0,0;MATEID=45975_1;EVENT=45975;SECONDARY;SU=108;PE=89;SR=19;ALG=PROD;AF=0.002079;NSAMP=35;MSQ=39.49;AN=16834;AC=35;NS=8438;AC_Hom=0;AC_Het=35;AC_Hemi=0;MAF=0.00207395;HWE=1;NFAM=35
10	14088352	90618	N	<DEL>	2059.34	PASS	SVTYPE=DEL;POS=14088352;SVLEN=-600;END=14088952;STRANDS=+-:84;CIPOS=-5,7;CIEND=-8,5;CIPOS95=0,0;CIEND95=0,0;SU=84;PE=49;SR=35;ALG=PROD;AF=0.0002376;NSAMP=4;MSQ=514.84;AN=16834;AC=4;NS=8438;AC_Hom=0;AC_Het=4;AC_Hemi=0;MAF=0.000237023;HWE=1;NFAM=4
10	14094903	90619	N	<DEL>	1066.87	PASS	SVTYPE=DEL;POS=14094903;SVLEN=-2303;END=14097206;STRANDS=+-:55;CIPOS=-7,26;CIEND=-30,30;CIPOS95=0,0;CIEND95=0,0;SU=55;PE=31;SR=24;ALG=PROD;AF=0.0002376;NSAMP=4;MSQ=266.72;AN=16834;AC=4;NS=8438;AC_Hom=0;AC_Het=4;AC_Hemi=0;MAF=0.000237023;HWE=1;NFAM=4
10	14122949	90620	N	<DEL>	884.33	PASS	SVTYPE=DEL;POS=14122949;SVLEN=-4695;END=14127644;STRANDS=+-:37;CIPOS=-2,0;CIEND=-2,0;CIPOS95=0,0;CIEND95=0,0;SU=37;PE=19;SR=18;ALG=PROD;AF=5.94e-05;NSAMP=1;MSQ=884.33;AN=16834;AC=1;NS=8438;AC_Hom=0;AC_Het=1;AC_Hemi=0;MAF=5.92557e-05;HWE=1;NFAM=1
10	14125887	90621	N	<DEL>	713.24	PASS	SVTYPE=DEL;POS=14125887;SVLEN=-4054;END=14129941;STRANDS=+-:34;CIPOS=-7,10;CIEND=-10,10;CIPOS95=0,0;CIEND95=0,0;SU=34;PE=20;SR=14;ALG=PROD;AF=5.94e-05;NSAMP=1;MSQ=713.24;AN=16834;AC=1;NS=8438;AC_Hom=0;AC_Het=1;AC_Hemi=0;MAF=5.92557e-05;HWE=1;NFAM=1
10	14162619	293859	N	<INV>	18.15	LOW	SVTYPE=INV;POS=14162619;SVLEN=57;END=14162676;STRANDS=++:1,--:3;IMPRECISE;CIPOS=0,0;CIEND=-10,10;CIPOS95=0,1;CIEND95=-3,3;SU=4;PE=2;SR=2;ALG=PROD;AF=5.94e-05;NSAMP=1;MSQ=18.1;AN=16834;AC=1;NS=8438;AC_Hom=0;AC_Het=1;AC_Hemi=0;MAF=5.92557e-05;HWE=1;NFAM=1
10	14166095	90622	N	<DEL>	1405.64	PASS	SVTYPE=DEL;POS=14166095;SVLEN=-2815;END=14168910;STRANDS=+-:56;CIPOS=-2,1;CIEND=-2,0;CIPOS95=0,0;CIEND95=0,0;SU=56;PE=42;SR=14;ALG=PROD;AF=5.94e-05;NSAMP=1;MSQ=1405.64;AN=16834;AC=1;NS=8438;AC_Hom=0;AC_Het=1;AC_Hemi=0;MAF=5.92557e-05;HWE=1;NFAM=1
10	14167859	11641_1	N	[11:62252238[N	548.12	LOW	SVTYPE=BND;POS=14167859;STRANDS=--:90;CIPOS=-5,4;CIEND=-5,4;CIPOS95=0,0;CIEND95=0,0;MATEID=11641_2;EVENT=11641;SU=90;PE=0;SR=90;ALG=PROD;AF=0.00101;NSAMP=17;MSQ=31.52;AN=16834;AC=17;NS=8438;AC_Hom=0;AC_Het=17;AC_Hemi=0;MAF=0.00100735;HWE=1;NFAM=17
10	14169905	11884_1	N	[12:50740062[N	8735.18	LOW	SVTYPE=BND;POS=14169905;STRANDS=--:8;IMPRECISE;CIPOS=-558,26;CIEND=-209,30;CIPOS95=-161,26;CIEND95=-54,30;MATEID=11884_2;EVENT=11884;SU=8;PE=8;SR=0;ALG=PROD;AF=0.01966;NSAMP=331;MSQ=25.48;AN=16834;AC=331;NS=8438;AC_Hom=0;AC_Het=332;AC_Hemi=0;MAF=0.0196729;HWE=0.0807799;NFAM=314
10	14170012	11885_1	N	N]12:50739929]	1080.19	LOW	SVTYPE=BND;POS=14170012;STRANDS=++:4;IMPRECISE;CIPOS=-28,560;CIEND=-30,456;CIPOS95=-28,193;CIEND95=-30,132;MATEID=11885_2;EVENT=11885;SU=4;PE=4;SR=0;ALG=PROD;AF=0.003802;NSAMP=64;MSQ=15.43;AN=16834;AC=64;NS=8438;AC_Hom=0;AC_Het=64;AC_Hemi=0;MAF=0.00379237;HWE=1;NFAM=60
10	14170078	12219_1	N	[13:78911811[N	913.88	LOW	SVTYPE=BND;POS=14170078;STRANDS=--:9;IMPRECISE;CIPOS=-30,20;CIEND=-28,30;CIPOS95=-3,3;CIEND95=0,0;MATEID=12219_2;EVENT=12219;SU=9;PE=0;SR=9;ALG=PROD;AF=0.002792;NSAMP=45;MSQ=19.94;AN=16834;AC=47;NS=8438;AC_Hom=4;AC_Het=43;AC_Hemi=0;MAF=0.00278502;HWE=0.00181344;NFAM=45
10	14185223	90623	N	<DEL>	401.65	PASS	SVTYPE=DEL;POS=14185223;SVLEN=-4689;END=14189912;STRANDS=+-:19;CIPOS=-3,2;CIEND=-3,1;CIPOS95=0,0;CIEND95=0,0;SU=19;PE=9;SR=10;ALG=PROD;AF=5.94e-05;NSAMP=1;MSQ=401.65;AN=16834;AC=1;NS=8438;AC_Hom=0;AC_Het=1;AC_Hemi=0;MAF=5.92557e-05;HWE=1;NFAM=1
10	14199434	90624	N	<DEL>	1471.32	PASS	SVTYPE=DEL;POS=14199434;SVLEN=-1754;END=14201188;STRANDS=+-:70;CIPOS=-7,8;CIEND=-10,10;CIPOS95=0,0;CIEND95=0,0;SU=70;PE=39;SR=31;ALG=PROD;AF=0.0002376;NSAMP=4;MSQ=367.83;AN=16834;AC=4;NS=8438;AC_Hom=0;AC_Het=4;AC_Hemi=0;MAF=0.000237023;HWE=1;NFAM=4
10	14200720	90625_1	N	N[10:14200775[	69.65	LOW	SVTYPE=BND;POS=14200720;STRANDS=+-:12;CIPOS=-25,24;CIEND=-20,23;CIPOS95=0,0;CIEND95=0,0;MATEID=90625_2;EVENT=90625;SU=12;PE=0;SR=12;ALG=PROD;AF=0.0001188;NSAMP=2;MSQ=34.41;AN=16834;AC=2;NS=8438;AC_Hom=0;AC_Het=2;AC_Hemi=0;MAF=0.000118511;HWE=1;NFAM=2
10	14200775	90625_2	N	]10:14200720]N	69.65	LOW	SVTYPE=BND;POS=14200720;STRANDS=+-:12;CIPOS=-20,23;CIEND=-25,24;CIPOS95=0,0;CIEND95=0,0;MATEID=90625_1;EVENT=90625;SECONDARY;SU=12;PE=0;SR=12;ALG=PROD;AF=0.0001188;NSAMP=2;MSQ=34.41;AN=16834;AC=2;NS=8438;AC_Hom=0;AC_Het=2;AC_Hemi=0;MAF=0.000118511;HWE=1;NFAM=2
10	14218086	255990	N	<DUP>	758.14	PASS	SVTYPE=DUP;POS=14218086;SVLEN=29537;END=14247623;STRANDS=-+:61;CIPOS=-28,10;CIEND=-11,30;CIPOS95=0,0;CIEND95=0,0;SU=61;PE=52;SR=9;ALG=PROD;AF=0.000297;NSAMP=4;MSQ=189.37;AN=16834;AC=5;NS=8438;AC_Hom=2;AC_Het=3;AC_Hemi=0;MAF=0.000296279;HWE=0.00059254;NFAM=3
10	14219423	255991_1	N	]10:78105109]N	57.61	LOW	SVTYPE=BND;POS=14219423;STRANDS=-+:5;IMPRECISE;CIPOS=-10,9;CIEND=0,5;CIPOS95=-3,3;CIEND95=0,5;MATEID=255991_2;EVENT=255991;SU=5;PE=4;SR=1;ALG=PROD;AF=5.94e-05;NSAMP=1;MSQ=57.01;AN=16834;AC=1;NS=8438;AC_Hom=0;AC_Het=1;AC_Hemi=0;MAF=5.92557e-05;HWE=1;NFAM=1
10	14229103	90627	N	<DEL>	881.26	PASS	SVTYPE=DEL;POS=14229103;SVLEN=-732;END=14229835;STRANDS=+-:37;CIPOS=-23,23;CIEND=-25,22;CIPOS95=0,0;CIEND95=0,0;SU=37;PE=21;SR=16;ALG=PROD;AF=0.0001188;NSAMP=2;MSQ=440.63;AN=16834;AC=2;NS=8438;AC_Hom=0;AC_Het=2;AC_Hemi=0;MAF=0.000118511;HWE=1;NFAM=2
10	14229124	12626_1	N	]15:73943550]N	31164.9	LOW	SVTYPE=BND;POS=14229124;STRANDS=-+:592;CIPOS=-1,1;CIEND=-1,1;CIPOS95=0,0;CIEND95=0,0;MATEID=12626_2;EVENT=12626;SU=592;PE=0;SR=592;ALG=PROD;AF=0.05049;NSAMP=850;MSQ=35.82;AN=16834;AC=850;NS=8438;AC_Hom=0;AC_Het=855;AC_Hemi=0;MAF=0.0506637;HWE=2.05511e-10;NFAM=797
10	14241762	90628	N	<DEL>	298490	PASS	SVTYPE=DEL;POS=14241762;SVLEN=-666;END=14242428;STRANDS=+-:12509;CIPOS=0,0;CIEND=0,0;CIPOS95=0,0;CIEND95=0,0;SU=12509;PE=6714;SR=5795;ALG=PROD;AF=0.04158;NSAMP=667;MSQ=445.67;AN=16834;AC=700;NS=8438;AC_Hom=66;AC_Het=636;AC_Hemi=0;MAF=0.0415975;HWE=1.25555e-05;NFAM=589
10	14243869	90629_1	N	N[10:14243960[	422.57	LOW	SVTYPE=BND;POS=14243869;STRANDS=+-:17;CIPOS=-29,28;CIEND=-29,28;CIPOS95=0,0;CIEND95=0,0;MATEID=90629_2;EVENT=90629;SU=17;PE=0;SR=17;ALG=PROD;AF=0.0001188;NSAMP=2;MSQ=211.29;AN=16834;AC=2;NS=8438;AC_Hom=0;AC_Het=2;AC_Hemi=0;MAF=0.000118511;HWE=1;NFAM=2
10	14243960	90629_2	N	]10:14243869]N	422.57	LOW	SVTYPE=BND;POS=14243869;STRANDS=+-:17;CIPOS=-29,28;CIEND=-29,28;CIPOS95=0,0;CIEND95=0,0;MATEID=90629_1;EVENT=90629;SECONDARY;SU=17;PE=0;SR=17;ALG=PROD;AF=0.0001188;NSAMP=2;MSQ=211.29;AN=16834;AC=2;NS=8438;AC_Hom=0;AC_Het=2;AC_Hemi=0;MAF=0.000118511;HWE=1;NFAM=2
10	14247250	90630	N	<DEL>	815.19	PASS	SVTYPE=DEL;POS=14247250;SVLEN=-1896;END=14249146;STRANDS=+-:34;CIPOS=-3,2;CIEND=-4,1;CIPOS95=0,0;CIEND95=0,0;SU=34;PE=23;SR=11;ALG=PROD;AF=5.94e-05;NSAMP=1;MSQ=815.19;AN=16834;AC=1;NS=8438;AC_Hom=0;AC_Het=1;AC_Hemi=0;MAF=5.92557e-05;HWE=1;NFAM=1
10	14310840	73006_2	N	N[9:46439645[	1456.3	LOW	SVTYPE=BND;POS=14310840;STRANDS=-+:14;IMPRECISE;CIPOS=-30,276;CIEND=-501,24;CIPOS95=-30,47;CIEND95=-147,24;MATEID=73006_1;EVENT=73006;SECONDARY;SU=14;PE=14;SR=0;ALG=PROD;AF=0.00196;NSAMP=33;MSQ=42.42;AN=16834;AC=33;NS=8438;AC_Hom=0;AC_Het=33;AC_Hemi=0;MAF=0.00195544;HWE=1;NFAM=33
10	14361398	14248_1	N	]X:121974759]N	293.53	LOW	SVTYPE=BND;POS=14361398;STRANDS=-+:5;IMPRECISE;CIPOS=-174,10;CIEND=-10,414;CIPOS95=-78,2;CIEND95=-1,162;MATEID=14248_2;EVENT=14248;SU=5;PE=5;SR=0;ALG=PROD;AF=0.001069;NSAMP=18;MSQ=15.12;AN=16834;AC=18;NS=8438;AC_Hom=0;AC_Het=18;AC_Hemi=0;MAF=0.0010666;HWE=1;NFAM=18
10	14370365	90632_1	N	N[10:14370635[	2413.45	LOW	SVTYPE=BND;POS=14370365;STRANDS=+-:24;IMPRECISE;CIPOS=-6,30;CIEND=-26,5;CIPOS95=0,0;CIEND95=-1,1;MATEID=90632_2;EVENT=90632;SU=24;PE=0;SR=24;ALG=PROD;AF=0.006713;NSAMP=99;MSQ=23.24;AN=16834;AC=113;NS=8438;AC_Hom=28;AC_Het=87;AC_Hemi=0;MAF=0.00681441;HWE=5.25252e-19;NFAM=96
10	14370635	90632_2	N	]10:14370365]N	2413.45	LOW	SVTYPE=BND;POS=14370365;STRANDS=+-:24;IMPRECISE;CIPOS=-26,5;CIEND=-6,30;CIPOS95=-1,1;CIEND95=0,0;MATEID=90632_1;EVENT=90632;SECONDARY;SU=24;PE=0;SR=24;ALG=PROD;AF=0.006713;NSAMP=99;MSQ=23.24;AN=16834;AC=113;NS=8438;AC_Hom=28;AC_Het=87;AC_Hemi=0;MAF=0.00681441;HWE=5.25252e-19;NFAM=96
10	14404161	90633	N	<DEL>	365.7	PASS	SVTYPE=DEL;POS=14404161;SVLEN=-1149;END=14405310;STRANDS=+-:15;CIPOS=-6,10;CIEND=-6,6;CIPOS95=0,0;CIEND95=0,0;SU=15;PE=9;SR=6;ALG=PROD;AF=5.94e-05;NSAMP=1;MSQ=365.7;AN=16834;AC=1;NS=8438;AC_Hom=0;AC_Het=1;AC_Hemi=0;MAF=5.92557e-05;HWE=1;NFAM=1
10	14406327	255992	N	<DUP>	181.37	PASS	SVTYPE=DUP;POS=14406327;SVLEN=1235;END=14407562;STRANDS=-+:17;IMPRECISE;CIPOS=-228,9;CIEND=-10,238;CIPOS95=-46,2;CIEND95=-2,56;SU=17;PE=17;SR=0;ALG=PROD;AF=0.0001188;NSAMP=1;MSQ=181.06;AN=16834;AC=2;NS=8438;AC_Hom=2;AC_Het=0;AC_Hemi=0;MAF=0.000118511;HWE=5.92593e-05;NFAM=1
10	14437046	13677_1	N	N]20:60532361]	7834.54	LOW	SVTYPE=BND;POS=14437046;STRANDS=++:4;CIPOS=-9,8;CIEND=-9,8;CIPOS95=0,0;CIEND95=0,0;MATEID=13677_2;EVENT=13677;SU=4;PE=0;SR=4;ALG=PROD;AF=0.01449;NSAMP=244;MSQ=31.5;AN=16834;AC=244;NS=8438;AC_Hom=0;AC_Het=244;AC_Hemi=0;MAF=0.0144584;HWE=0.425075;NFAM=224
10	14515754	90634	N	<DEL>	1234.49	PASS	SVTYPE=DEL;POS=14515754;SVLEN=-784;END=14516538;STRANDS=+-:47;IMPRECISE;CIPOS=-31,50;CIEND=-50,29;CIPOS95=-1,1;CIEND95=-1,1;SU=47;PE=45;SR=2;ALG=PROD;AF=0.0002376;NSAMP=4;MSQ=308.62;AN=16834;AC=4;NS=8438;AC_Hom=0;AC_Het=4;AC_Hemi=0;MAF=0.000237023;HWE=1;NFAM=4
10	14533892	90635_1	N	N[10:14536055[	4818.56	PASS	SVTYPE=BND;POS=14533892;STRANDS=+-:188;CIPOS=-5,7;CIEND=-10,3;CIPOS95=0,0;CIEND95=0,0;MATEID=90635_2;EVENT=90635;SU=188;PE=151;SR=37;ALG=PROD;AF=0.0009505;NSAMP=16;MSQ=301.16;AN=16834;AC=16;NS=8438;AC_Hom=0;AC_Het=16;AC_Hemi=0;MAF=0.000948092;HWE=1;NFAM=16
10	14536055	90635_2	N	]10:14533892]N	4818.56	PASS	SVTYPE=BND;POS=14533892;STRANDS=+-:188;CIPOS=-10,3;CIEND=-5,7;CIPOS95=0,0;CIEND95=0,0;MATEID=90635_1;EVENT=90635;SECONDARY;SU=188;PE=151;SR=37;ALG=PROD;AF=0.0009505;NSAMP=16;MSQ=301.16;AN=16834;AC=16;NS=8438;AC_Hom=0;AC_Het=16;AC_Hemi=0;MAF=0.000948092;HWE=1;NFAM=16
10	14556323	90636_1	N	N[10:23172732[	275.17	LOW	SVTYPE=BND;POS=14556323;STRANDS=+-:19;IMPRECISE;CIPOS=-30,329;CIEND=-295,19;CIPOS95=-30,43;CIEND95=-98,19;MATEID=90636_2;EVENT=90636;SU=19;PE=19;SR=0;ALG=PROD;AF=0.000594;NSAMP=10;MSQ=26.71;AN=16834;AC=10;NS=8438;AC_Hom=0;AC_Het=10;AC_Hemi=0;MAF=0.000592557;HWE=1;NFAM=10
10	14559705	58651_2	N	]6:154775239]N	55.04	LOW	SVTYPE=BND;POS=14559705;STRANDS=+-:4;CIPOS=-9,8;CIEND=-9,8;CIPOS95=0,0;CIEND95=0,0;MATEID=58651_1;EVENT=58651;SECONDARY;SU=4;PE=0;SR=4;ALG=PROD;AF=0.000297;NSAMP=5;MSQ=9.85;AN=16834;AC=5;NS=8438;AC_Hom=0;AC_Het=5;AC_Hemi=0;MAF=0.000296279;HWE=1;NFAM=5
10	14561511	52928_2	N	]5:79809009]N	104.83	LOW	SVTYPE=BND;POS=14561511;STRANDS=+-:7;IMPRECISE;CIPOS=-332,6;CIEND=-10,167;CIPOS95=-104,1;CIEND95=-3,45;MATEID=52928_1;EVENT=52928;SECONDARY;SU=7;PE=7;SR=0;ALG=PROD;AF=5.94e-05;NSAMP=1;MSQ=104.83;AN=16834;AC=1;NS=8438;AC_Hom=0;AC_Het=1;AC_Hemi=0;MAF=5.92557e-05;HWE=1;NFAM=1
10	14563306	90638_1	N	N[10:14572329[	203.14	LOW	SVTYPE=BND;POS=14563306;STRANDS=+-:4;IMPRECISE;CIPOS=-9,451;CIEND=-440,10;CIPOS95=0,158;CIEND95=-151,0;MATEID=90638_2;EVENT=90638;SU=4;PE=4;SR=0;ALG=PROD;AF=0.0001188;NSAMP=2;MSQ=101.57;AN=16834;AC=2;NS=8438;AC_Hom=0;AC_Het=2;AC_Hemi=0;MAF=0.000118511;HWE=1;NFAM=2
10	14563307	90637_1	N	N[10:14563867[	575.03	PASS	SVTYPE=BND;POS=14563307;STRANDS=+-:32;CIPOS=-23,22;CIEND=-23,21;CIPOS95=0,0;CIEND95=0,0;MATEID=90637_2;EVENT=90637;SU=32;PE=16;SR=16;ALG=PROD;AF=0.0001188;NSAMP=2;MSQ=287.51;AN=16834;AC=2;NS=8438;AC_Hom=0;AC_Het=2;AC_Hemi=0;MAF=0.000118511;HWE=1;NFAM=2
10	14563867	90637_2	N	]10:14563307]N	575.03	PASS	SVTYPE=BND;POS=14563307;STRANDS=+-:32;CIPOS=-23,21;CIEND=-23,22;CIPOS95=0,0;CIEND95=0,0;MATEID=90637_1;EVENT=90637;SECONDARY;SU=32;PE=16;SR=16;ALG=PROD;AF=0.0001188;NSAMP=2;MSQ=287.51;AN=16834;AC=2;NS=8438;AC_Hom=0;AC_Het=2;AC_Hemi=0;MAF=0.000118511;HWE=1;NFAM=2
10	14564020	90639_1	N	N[10:14572329[	149.08	LOW	SVTYPE=BND;POS=14564020;STRANDS=+-:18;CIPOS=-26,25;CIEND=-30,30;CIPOS95=0,0;CIEND95=0,0;MATEID=90639_2;EVENT=90639;SU=18;PE=5;SR=13;ALG=PROD;AF=0.0001188;NSAMP=2;MSQ=74.54;AN=16834;AC=2;NS=8438;AC_Hom=0;AC_Het=2;AC_Hemi=0;MAF=0.000118511;HWE=1;NFAM=2
10	14572329	90638_2	N	]10:14563306]N	203.14	LOW	SVTYPE=BND;POS=14563306;STRANDS=+-:4;IMPRECISE;CIPOS=-440,10;CIEND=-9,451;CIPOS95=-151,0;CIEND95=0,158;MATEID=90638_1;EVENT=90638;SECONDARY;SU=4;PE=4;SR=0;ALG=PROD;AF=0.0001188;NSAMP=2;MSQ=101.57;AN=16834;AC=2;NS=8438;AC_Hom=0;AC_Het=2;AC_Hemi=0;MAF=0.000118511;HWE=1;NFAM=2
10	14572329	90639_2	N	]10:14564020]N	149.08	LOW	SVTYPE=BND;POS=14564020;STRANDS=+-:18;CIPOS=-30,30;CIEND=-26,25;CIPOS95=0,0;CIEND95=0,0;MATEID=90639_1;EVENT=90639;SECONDARY;SU=18;PE=5;SR=13;ALG=PROD;AF=0.0001188;NSAMP=2;MSQ=74.54;AN=16834;AC=2;NS=8438;AC_Hom=0;AC_Het=2;AC_Hemi=0;MAF=0.000118511;HWE=1;NFAM=2
10	14572513	53050_2	N	N[5:79808997[	64.4	LOW	SVTYPE=BND;POS=14572513;STRANDS=-+:9;IMPRECISE;CIPOS=-29,435;CIEND=-317,30;CIPOS95=-29,121;CIEND95=-90,30;MATEID=53050_1;EVENT=53050;SECONDARY;SU=9;PE=9;SR=0;ALG=PROD;AF=5.94e-05;NSAMP=1;MSQ=62.74;AN=16834;AC=1;NS=8438;AC_Hom=0;AC_Het=1;AC_Hemi=0;MAF=5.92557e-05;HWE=1;NFAM=1
10	14572514	90640_1	N	N[10:14595320[	77.45	LOW	SVTYPE=BND;POS=14572514;STRANDS=+-:12;CIPOS=-28,26;CIEND=-27,23;CIPOS95=0,0;CIEND95=0,0;MATEID=90640_2;EVENT=90640;SU=12;PE=3;SR=9;ALG=PROD;AF=0.0001188;NSAMP=2;MSQ=38.73;AN=16834;AC=2;NS=8438;AC_Hom=0;AC_Het=2;AC_Hemi=0;MAF=0.000118511;HWE=1;NFAM=2
10	14595320	90640_2	N	]10:14572514]N	77.45	LOW	SVTYPE=BND;POS=14572514;STRANDS=+-:12;CIPOS=-27,23;CIEND=-28,26;CIPOS95=0,0;CIEND95=0,0;MATEID=90640_1;EVENT=90640;SECONDARY;SU=12;PE=3;SR=9;ALG=PROD;AF=0.0001188;NSAMP=2;MSQ=38.73;AN=16834;AC=2;NS=8438;AC_Hom=0;AC_Het=2;AC_Hemi=0;MAF=0.000118511;HWE=1;NFAM=2
10	14595387	53051_2	N	N[5:79808997[	80.78	LOW	SVTYPE=BND;POS=14595387;STRANDS=-+:6;IMPRECISE;CIPOS=-7,389;CIEND=-144,10;CIPOS95=0,140;CIEND95=-61,2;MATEID=53051_1;EVENT=53051;SECONDARY;SU=6;PE=6;SR=0;ALG=PROD;AF=5.94e-05;NSAMP=1;MSQ=80.78;AN=16834;AC=1;NS=8438;AC_Hom=0;AC_Het=1;AC_Hemi=0;MAF=5.92557e-05;HWE=1;NFAM=1
10	14610308	255993	N	<DUP>	1.63875e+06	PASS	SVTYPE=DUP;POS=14610308;SVLEN=417;END=14610725;STRANDS=-+:26213;IMPRECISE;CIPOS=-691,157;CIEND=-113,694;CIPOS95=-108,108;CIEND95=-113,129;SU=26213;PE=24097;SR=2116;ALG=SUM;AF=0.5896;NSAMP=7821;MSQ=209;RETAINED;AN=16834;AC=9926;NS=8438;AC_Hom=4220;AC_Het=5730;AC_Hemi=0;MAF=0.410405;HWE=0;NFAM=6848
10	14612233	12421_1	N	]14:81195469]N	59.75	LOW	SVTYPE=BND;POS=14612233;STRANDS=-+:5;CIPOS=-10,10;CIEND=-10,10;CIPOS95=0,0;CIEND95=0,0;MATEID=12421_2;EVENT=12421;SU=5;PE=0;SR=5;ALG=PROD;AF=0.0001188;NSAMP=2;MSQ=26.88;AN=16834;AC=2;NS=8438;AC_Hom=0;AC_Het=2;AC_Hemi=0;MAF=0.000118511;HWE=1;NFAM=2
10	14614739	293860_1	N	[10:21577750[N	4333.09	LOW	SVTYPE=BND;POS=14614739;STRANDS=--:36;CIPOS=-29,28;CIEND=-29,28;CIPOS95=0,0;CIEND95=0,0;MATEID=293860_2;EVENT=293860;SU=36;PE=0;SR=36;ALG=PROD;AF=0.01283;NSAMP=215;MSQ=18.85;AN=16832;AC=216;NS=8437;AC_Hom=2;AC_Het=214;AC_Hemi=0;MAF=0.0128008;HWE=1;NFAM=215
10	14624906	255995	N	<DUP>	158.46	PASS	SVTYPE=DUP;POS=14624906;SVLEN=6133;END=14631039;STRANDS=-+:16;IMPRECISE;CIPOS=-108,10;CIEND=-10,186;CIPOS95=-37,2;CIEND95=-2,46;SU=16;PE=16;SR=0;ALG=PROD;AF=5.94e-05;NSAMP=1;MSQ=157.43;AN=16834;AC=1;NS=8438;AC_Hom=0;AC_Het=1;AC_Hemi=0;MAF=5.92557e-05;HWE=1;NFAM=1
10	14625529	90642_1	N	N[10:14625777[	573.84	LOW	SVTYPE=BND;POS=14625529;STRANDS=+-:7;CIPOS=-8,6;CIEND=-10,10;CIPOS95=0,0;CIEND95=0,0;MATEID=90642_2;EVENT=90642;SU=7;PE=2;SR=5;ALG=PROD;AF=0.0001782;NSAMP=3;MSQ=189.99;AN=16834;AC=3;NS=8438;AC_Hom=0;AC_Het=3;AC_Hemi=0;MAF=0.000177767;HWE=1;NFAM=3
10	14625777	90642_2	N	]10:14625529]N	573.84	LOW	SVTYPE=BND;POS=14625529;STRANDS=+-:7;CIPOS=-10,10;CIEND=-8,6;CIPOS95=0,0;CIEND95=0,0;MATEID=90642_1;EVENT=90642;SECONDARY;SU=7;PE=2;SR=5;ALG=PROD;AF=0.0001782;NSAMP=3;MSQ=189.99;AN=16834;AC=3;NS=8438;AC_Hom=0;AC_Het=3;AC_Hemi=0;MAF=0.000177767;HWE=1;NFAM=3
10	14652449	255996	N	<DUP>	240.88	PASS	SVTYPE=DUP;POS=14652449;SVLEN=30920;END=14683369;STRANDS=-+:21;CIPOS=-4,1;CIEND=-8,10;CIPOS95=0,0;CIEND95=0,0;SU=21;PE=12;SR=9;ALG=PROD;AF=5.94e-05;NSAMP=1;MSQ=240.63;AN=16834;AC=1;NS=8438;AC_Hom=0;AC_Het=1;AC_Hemi=0;MAF=5.92557e-05;HWE=1;NFAM=1
10	14653535	12112_1	N	N]13:30552770]	3061.19	LOW	SVTYPE=BND;POS=14653535;STRANDS=++:4;CIPOS=-9,8;CIEND=-9,8;CIPOS95=0,0;CIEND95=0,0;MATEID=12112_2;EVENT=12112;SU=4;PE=0;SR=4;ALG=PROD;AF=0.006475;NSAMP=109;MSQ=26.61;AN=16834;AC=109;NS=8438;AC_Hom=0;AC_Het=111;AC_Hemi=0;MAF=0.00657739;HWE=1;NFAM=108
10	14654040	45927_2	N	N]4:159029609]	105.33	LOW	SVTYPE=BND;POS=14654040;STRANDS=++:8;IMPRECISE;CIPOS=-30,484;CIEND=-30,547;CIPOS95=-30,125;CIEND95=-30,146;MATEID=45927_1;EVENT=45927;SECONDARY;SU=8;PE=8;SR=0;ALG=PROD;AF=0.0001188;NSAMP=2;MSQ=50.72;AN=16834;AC=2;NS=8438;AC_Hom=0;AC_Het=2;AC_Hemi=0;MAF=0.000118511;HWE=1;NFAM=2
10	14665677	90643	N	<DEL>	503.47	PASS	SVTYPE=DEL;POS=14665677;SVLEN=-1322;END=14666999;STRANDS=+-:22;IMPRECISE;CIPOS=-30,271;CIEND=-145,30;CIPOS95=-30,37;CIEND95=-36,30;SU=22;PE=22;SR=0;ALG=PROD;AF=0.0001188;NSAMP=2;MSQ=251.74;AN=16834;AC=2;NS=8438;AC_Hom=0;AC_Het=2;AC_Hemi=0;MAF=0.000118511;HWE=1;NFAM=2
10	14672768	13606_1	N	]20:32168595]N	4856.1	LOW	SVTYPE=BND;POS=14672768;STRANDS=-+:43;CIPOS=-9,8;CIEND=-9,8;CIPOS95=0,0;CIEND95=0,0;MATEID=13606_2;EVENT=13606;SU=43;PE=0;SR=43;ALG=PROD;AF=0.005881;NSAMP=99;MSQ=48.65;AN=16834;AC=99;NS=8438;AC_Hom=0;AC_Het=99;AC_Hemi=0;MAF=0.00586632;HWE=1;NFAM=99
10	14674065	90644_1	N	N[10:14674337[	28.68	LOW	SVTYPE=BND;POS=14674065;STRANDS=+-:4;IMPRECISE;CIPOS=-9,8;CIEND=-8,6;CIPOS95=0,0;CIEND95=-1,0;MATEID=90644_2;EVENT=90644;SU=4;PE=0;SR=4;ALG=PROD;AF=0.0001188;NSAMP=2;MSQ=13.57;AN=16834;AC=2;NS=8438;AC_Hom=0;AC_Het=2;AC_Hemi=0;MAF=0.000118511;HWE=1;NFAM=2
10	14674337	90644_2	N	]10:14674065]N	28.68	LOW	SVTYPE=BND;POS=14674065;STRANDS=+-:4;IMPRECISE;CIPOS=-8,6;CIEND=-9,8;CIPOS95=-1,0;CIEND95=0,0;MATEID=90644_1;EVENT=90644;SECONDARY;SU=4;PE=0;SR=4;ALG=PROD;AF=0.0001188;NSAMP=2;MSQ=13.57;AN=16834;AC=2;NS=8438;AC_Hom=0;AC_Het=2;AC_Hemi=0;MAF=0.000118511;HWE=1;NFAM=2
10	14683215	90645	N	<DEL>	314.54	PASS	SVTYPE=DEL;POS=14683215;SVLEN=-1576;END=14684791;STRANDS=+-:17;CIPOS=-9,10;CIEND=-5,3;CIPOS95=0,0;CIEND95=0,0;SU=17;PE=10;SR=7;ALG=PROD;AF=5.94e-05;NSAMP=1;MSQ=314.54;AN=16834;AC=1;NS=8438;AC_Hom=0;AC_Het=1;AC_Hemi=0;MAF=5.92557e-05;HWE=1;NFAM=1
10	14691287	90646_1	N	N[10:14691343[	182.8	LOW	SVTYPE=BND;POS=14691287;STRANDS=+-:10;CIPOS=-10,10;CIEND=-10,10;CIPOS95=0,0;CIEND95=0,0;MATEID=90646_2;EVENT=90646;SU=10;PE=0;SR=10;ALG=PROD;AF=5.94e-05;NSAMP=1;MSQ=182.72;AN=16834;AC=1;NS=8438;AC_Hom=0;AC_Het=1;AC_Hemi=0;MAF=5.92557e-05;HWE=1;NFAM=1
10	14691343	90646_2	N	]10:14691287]N	182.8	LOW	SVTYPE=BND;POS=14691287;STRANDS=+-:10;CIPOS=-10,10;CIEND=-10,10;CIPOS95=0,0;CIEND95=0,0;MATEID=90646_1;EVENT=90646;SECONDARY;SU=10;PE=0;SR=10;ALG=PROD;AF=5.94e-05;NSAMP=1;MSQ=182.72;AN=16834;AC=1;NS=8438;AC_Hom=0;AC_Het=1;AC_Hemi=0;MAF=5.92557e-05;HWE=1;NFAM=1
10	14704107	13635_1	N	[20:41798321[N	1077.16	LOW	SVTYPE=BND;POS=14704107;STRANDS=--:109;IMPRECISE;CIPOS=-396,25;CIEND=-154,30;CIPOS95=-66,25;CIEND95=-7,7;MATEID=13635_2;EVENT=13635;SU=109;PE=109;SR=0;ALG=PROD;AF=0.0009505;NSAMP=16;MSQ=67.08;AN=16834;AC=16;NS=8438;AC_Hom=0;AC_Het=16;AC_Hemi=0;MAF=0.000948092;HWE=1;NFAM=16
10	14708658	90647	N	<DEL>	473.54	PASS	SVTYPE=DEL;POS=14708658;SVLEN=-788;END=14709446;STRANDS=+-:21;CIPOS=-3,2;CIEND=-10,10;CIPOS95=0,0;CIEND95=0,0;SU=21;PE=10;SR=11;ALG=PROD;AF=5.94e-05;NSAMP=1;MSQ=473.54;AN=16834;AC=1;NS=8438;AC_Hom=0;AC_Het=1;AC_Hemi=0;MAF=5.92557e-05;HWE=1;NFAM=1
10	14719041	255997_1	N	]10:14719164]N	848.26	LOW	SVTYPE=BND;POS=14719041;STRANDS=-+:30;CIPOS=-10,10;CIEND=-10,10;CIPOS95=0,0;CIEND95=0,0;MATEID=255997_2;EVENT=255997;SU=30;PE=0;SR=30;ALG=PROD;AF=0.0007128;NSAMP=11;MSQ=76.01;AN=16834;AC=12;NS=8438;AC_Hom=2;AC_Het=10;AC_Hemi=0;MAF=0.000711069;HWE=0.0039059;NFAM=11
10	14719164	255997_2	N	N[10:14719041[	848.26	LOW	SVTYPE=BND;POS=14719041;STRANDS=-+:30;CIPOS=-10,10;CIEND=-10,10;CIPOS95=0,0;CIEND95=0,0;MATEID=255997_1;EVENT=255997;SECONDARY;SU=30;PE=0;SR=30;ALG=PROD;AF=0.0007128;NSAMP=11;MSQ=76.01;AN=16834;AC=12;NS=8438;AC_Hom=2;AC_Het=10;AC_Hemi=0;MAF=0.000711069;HWE=0.0039059;NFAM=11
10	14722333	90648	N	<DEL>	386.55	PASS	SVTYPE=DEL;POS=14722333;SVLEN=-4330;END=14726663;STRANDS=+-:18;CIPOS=-9,10;CIEND=-5,2;CIPOS95=0,0;CIEND95=0,0;SU=18;PE=11;SR=7;ALG=PROD;AF=5.94e-05;NSAMP=1;MSQ=386.55;AN=16834;AC=1;NS=8438;AC_Hom=0;AC_Het=1;AC_Hemi=0;MAF=5.92557e-05;HWE=1;NFAM=1
10	14727263	90649	N	<DEL>	212.88	PASS	SVTYPE=DEL;POS=14727263;SVLEN=-99;END=14727362;STRANDS=+-:7;CIPOS=-5,4;CIEND=-5,4;CIPOS95=0,0;CIEND95=0,0;SU=7;PE=0;SR=7;ALG=PROD;AF=5.94e-05;NSAMP=1;MSQ=212.85;AN=16834;AC=1;NS=8438;AC_Hom=0;AC_Het=1;AC_Hemi=0;MAF=5.92557e-05;HWE=1;NFAM=1
10	14737466	64194_2	N	[7:133693571[N	164.5	LOW	SVTYPE=BND;POS=14737466;STRANDS=--:19;CIPOS=-26,25;CIEND=-26,25;CIPOS95=0,0;CIEND95=0,0;MATEID=64194_1;EVENT=64194;SECONDARY;SU=19;PE=8;SR=11;ALG=PROD;AF=0.0001188;NSAMP=2;MSQ=82.25;AN=16834;AC=2;NS=8438;AC_Hom=0;AC_Het=2;AC_Hemi=0;MAF=0.000118511;HWE=1;NFAM=2
10	14750926	123_2	N	N]1:241636664]	12249	LOW	SVTYPE=BND;POS=14750926;STRANDS=++:735;CIPOS=-1,1;CIEND=-1,1;CIPOS95=0,0;CIEND95=0,0;MATEID=123_1;EVENT=123;SECONDARY;SU=735;PE=0;SR=735;ALG=PROD;AF=0.02144;NSAMP=361;MSQ=33.06;AN=16834;AC=361;NS=8438;AC_Hom=0;AC_Het=363;AC_Hemi=0;MAF=0.0215098;HWE=0.034768;NFAM=336
10	14752472	90650	N	<DEL>	557.46	PASS	SVTYPE=DEL;POS=14752472;SVLEN=-2164;END=14754636;STRANDS=+-:18;IMPRECISE;CIPOS=-10,217;CIEND=-204,2;CIPOS95=-1,40;CIEND95=-59,0;SU=18;PE=18;SR=0;ALG=PROD;AF=5.94e-05;NSAMP=1;MSQ=557.38;AN=16834;AC=1;NS=8438;AC_Hom=0;AC_Het=1;AC_Hemi=0;MAF=5.92557e-05;HWE=1;NFAM=1
10	14752881	90651	N	<DEL>	1183.71	PASS	SVTYPE=DEL;POS=14752881;SVLEN=-3415;END=14756296;STRANDS=+-:44;IMPRECISE;CIPOS=-27,286;CIEND=-236,27;CIPOS95=-27,39;CIEND95=-21,21;SU=44;PE=44;SR=0;ALG=PROD;AF=0.0001782;NSAMP=3;MSQ=394.57;AN=16834;AC=3;NS=8438;AC_Hom=0;AC_Het=3;AC_Hemi=0;MAF=0.000177767;HWE=1;NFAM=3
10	14756297	255998_1	N	]10:14760006]N	117.36	LOW	SVTYPE=BND;POS=14756297;STRANDS=-+:7;CIPOS=-5,4;CIEND=-5,4;CIPOS95=0,0;CIEND95=0,0;MATEID=255998_2;EVENT=255998;SU=7;PE=0;SR=7;ALG=PROD;AF=0.0001782;NSAMP=3;MSQ=39.03;AN=16834;AC=3;NS=8438;AC_Hom=0;AC_Het=3;AC_Hemi=0;MAF=0.000177767;HWE=1;NFAM=3
10	14760006	255998_2	N	N[10:14756297[	117.36	LOW	SVTYPE=BND;POS=14756297;STRANDS=-+:7;CIPOS=-5,4;CIEND=-5,4;CIPOS95=0,0;CIEND95=0,0;MATEID=255998_1;EVENT=255998;SECONDARY;SU=7;PE=0;SR=7;ALG=PROD;AF=0.0001782;NSAMP=3;MSQ=39.03;AN=16834;AC=3;NS=8438;AC_Hom=0;AC_Het=3;AC_Hemi=0;MAF=0.000177767;HWE=1;NFAM=3
10	14761831	255999	N	<DUP>	28939.4	PASS	SVTYPE=DUP;POS=14761831;SVLEN=119;END=14761950;STRANDS=-+:138;CIPOS=-3,2;CIEND=-3,2;CIPOS95=0,0;CIEND95=0,0;SU=138;PE=0;SR=138;ALG=PROD;AF=0.02156;NSAMP=343;MSQ=84.32;AN=16834;AC=363;NS=8438;AC_Hom=40;AC_Het=323;AC_Hemi=0;MAF=0.0215098;HWE=1.54528e-09;NFAM=307
10	14781002	90652	N	<DEL>	434.65	PASS	SVTYPE=DEL;POS=14781002;SVLEN=-1631;END=14782633;STRANDS=+-:17;IMPRECISE;CIPOS=-5,10;CIEND=-10,4;CIPOS95=-1,1;CIEND95=-1,0;SU=17;PE=14;SR=3;ALG=PROD;AF=5.94e-05;NSAMP=1;MSQ=434.65;AN=16834;AC=1;NS=8438;AC_Hom=0;AC_Het=1;AC_Hemi=0;MAF=5.92557e-05;HWE=1;NFAM=1
10	14791443	90653	N	<DEL>	206.52	PASS	SVTYPE=DEL;POS=14791443;SVLEN=-1697;END=14793140;STRANDS=+-:14;IMPRECISE;CIPOS=-10,9;CIEND=-10,10;CIPOS95=-3,3;CIEND95=-3,0;SU=14;PE=13;SR=1;ALG=PROD;AF=5.94e-05;NSAMP=1;MSQ=206.52;AN=16834;AC=1;NS=8438;AC_Hom=0;AC_Het=1;AC_Hemi=0;MAF=5.92557e-05;HWE=1;NFAM=1
10	14804307	90654	N	<DEL>	152.93	PASS	SVTYPE=DEL;POS=14804307;SVLEN=-63;END=14804370;STRANDS=+-:6;CIPOS=-6,5;CIEND=-6,5;CIPOS95=0,0;CIEND95=0,0;SU=6;PE=0;SR=6;ALG=PROD;AF=5.94e-05;NSAMP=1;MSQ=152.86;AN=16834;AC=1;NS=8438;AC_Hom=0;AC_Het=1;AC_Hemi=0;MAF=5.92557e-05;HWE=1;NFAM=1
10	14804763	256000_1	N	]10:132856317]N	42287.5	LOW	SVTYPE=BND;POS=14804763;STRANDS=-+:8;IMPRECISE;CIPOS=-28,27;CIEND=-29,28;CIPOS95=-1,1;CIEND95=0,0;MATEID=256000_2;EVENT=256000;SU=8;PE=0;SR=8;ALG=PROD;AF=0.1573;NSAMP=2590;MSQ=15.45;AN=16834;AC=2648;NS=8438;AC_Hom=116;AC_Het=2538;AC_Hemi=0;MAF=0.157265;HWE=4.48416e-44;NFAM=2402
10	14824525	13230_1	N	N[18:38171491[	1379.35	LOW	SVTYPE=BND;POS=14824525;STRANDS=+-:10;IMPRECISE;CIPOS=-30,199;CIEND=-522,26;CIPOS95=-30,36;CIEND95=-143,26;MATEID=13230_2;EVENT=13230;SU=10;PE=10;SR=0;ALG=PROD;AF=0.003386;NSAMP=57;MSQ=22.77;AN=16834;AC=57;NS=8438;AC_Hom=0;AC_Het=57;AC_Hemi=0;MAF=0.00337758;HWE=1;NFAM=54
10	14828375	90655	N	<DEL>	140.83	PASS	SVTYPE=DEL;POS=14828375;SVLEN=-5497;END=14833872;STRANDS=+-:8;IMPRECISE;CIPOS=-10,321;CIEND=-296,10;CIPOS95=-1,83;CIEND95=-69,1;SU=8;PE=8;SR=0;ALG=PROD;AF=5.94e-05;NSAMP=1;MSQ=140.83;AN=16834;AC=1;NS=8438;AC_Hom=0;AC_Het=1;AC_Hemi=0;MAF=5.92557e-05;HWE=1;NFAM=1
10	14835007	13220_1	N	]18:29592717]N	277.07	LOW	SVTYPE=BND;POS=14835007;STRANDS=-+:8;IMPRECISE;CIPOS=-311,50;CIEND=-50,479;CIPOS95=-113,50;CIEND95=-50,106;MATEID=13220_2;EVENT=13220;SU=8;PE=8;SR=0;ALG=PROD;AF=0.0009505;NSAMP=16;MSQ=16.35;AN=16834;AC=16;NS=8438;AC_Hom=0;AC_Het=16;AC_Hemi=0;MAF=0.000948092;HWE=1;NFAM=16
10	14835230	11683_1	N	N[11:87199118[	35.75	LOW	SVTYPE=BND;POS=14835230;STRANDS=+-:5;IMPRECISE;CIPOS=-10,455;CIEND=-277,10;CIPOS95=-1,155;CIEND95=-147,1;MATEID=11683_2;EVENT=11683;SU=5;PE=5;SR=0;ALG=PROD;AF=5.94e-05;NSAMP=1;MSQ=35.75;AN=16834;AC=1;NS=8438;AC_Hom=0;AC_Het=1;AC_Hemi=0;MAF=5.92557e-05;HWE=1;NFAM=1
10	14835239	53052_2	N	N[5:138048573[	4119.91	LOW	SVTYPE=BND;POS=14835239;STRANDS=-+:6;IMPRECISE;CIPOS=-10,412;CIEND=-329,10;CIPOS95=-1,142;CIEND95=-119,0;MATEID=53052_1;EVENT=53052;SECONDARY;SU=6;PE=6;SR=0;ALG=PROD;AF=0.01242;NSAMP=197;MSQ=20.09;AN=16834;AC=209;NS=8438;AC_Hom=24;AC_Het=185;AC_Hemi=0;MAF=0.0123845;HWE=4.60407e-09;NFAM=178
10	14835240	12039_1	N	N[12:111372045[	83.85	LOW	SVTYPE=BND;POS=14835240;STRANDS=+-:5;IMPRECISE;CIPOS=-10,471;CIEND=-490,10;CIPOS95=-1,152;CIEND95=-173,0;MATEID=12039_2;EVENT=12039;SU=5;PE=5;SR=0;ALG=PROD;AF=5.94e-05;NSAMP=1;MSQ=83.85;AN=16834;AC=1;NS=8438;AC_Hom=0;AC_Het=1;AC_Hemi=0;MAF=5.92557e-05;HWE=1;NFAM=1
10	14835240	13219_1	N	N[18:29592668[	4033.82	LOW	SVTYPE=BND;POS=14835240;STRANDS=+-:109;IMPRECISE;CIPOS=-11,346;CIEND=-185,38;CIPOS95=-11,37;CIEND95=-13,13;MATEID=13219_2;EVENT=13219;SU=109;PE=109;SR=0;ALG=PROD;AF=0.004099;NSAMP=69;MSQ=58.26;AN=16834;AC=69;NS=8438;AC_Hom=0;AC_Het=69;AC_Hemi=0;MAF=0.00408865;HWE=1;NFAM=68
10	14838230	90656	N	<DEL>	197.75	PASS	SVTYPE=DEL;POS=14838230;SVLEN=-4635;END=14842865;STRANDS=+-:10;CIPOS=-7,10;CIEND=-7,6;CIPOS95=0,0;CIEND95=0,0;SU=10;PE=5;SR=5;ALG=PROD;AF=5.94e-05;NSAMP=1;MSQ=197.75;AN=16834;AC=1;NS=8438;AC_Hom=0;AC_Het=1;AC_Hemi=0;MAF=5.92557e-05;HWE=1;NFAM=1
10	14838889	256001	N	<DUP>	170.84	PASS	SVTYPE=DUP;POS=14838889;SVLEN=11459;END=14850348;STRANDS=-+:17;CIPOS=-10,10;CIEND=-4,3;CIPOS95=0,0;CIEND95=0,0;SU=17;PE=9;SR=8;ALG=PROD;AF=5.94e-05;NSAMP=1;MSQ=170.47;AN=16834;AC=1;NS=8438;AC_Hom=0;AC_Het=1;AC_Hemi=0;MAF=5.92557e-05;HWE=1;NFAM=1
10	14855082	256002	N	<DUP>	176.34	PASS	SVTYPE=DUP;POS=14855082;SVLEN=20073;END=14875155;STRANDS=-+:17;IMPRECISE;CIPOS=-286,10;CIEND=-10,155;CIPOS95=-68,0;CIEND95=-3,25;SU=17;PE=17;SR=0;ALG=PROD;AF=5.94e-05;NSAMP=1;MSQ=175.07;AN=16834;AC=1;NS=8438;AC_Hom=0;AC_Het=1;AC_Hemi=0;MAF=5.92557e-05;HWE=1;NFAM=1
10	14856974	90657_1	N	N[10:14857359[	358.19	LOW	SVTYPE=BND;POS=14856974;STRANDS=+-:5;IMPRECISE;CIPOS=-10,200;CIEND=-288,10;CIPOS95=-2,79;CIEND95=-101,2;MATEID=90657_2;EVENT=90657;SU=5;PE=5;SR=0;ALG=PROD;AF=0.000594;NSAMP=10;MSQ=33.67;AN=16834;AC=10;NS=8438;AC_Hom=0;AC_Het=10;AC_Hemi=0;MAF=0.000592557;HWE=1;NFAM=10
10	14857359	90657_2	N	]10:14856974]N	358.19	LOW	SVTYPE=BND;POS=14856974;STRANDS=+-:5;IMPRECISE;CIPOS=-288,10;CIEND=-10,200;CIPOS95=-101,2;CIEND95=-2,79;MATEID=90657_1;EVENT=90657;SECONDARY;SU=5;PE=5;SR=0;ALG=PROD;AF=0.000594;NSAMP=10;MSQ=33.67;AN=16834;AC=10;NS=8438;AC_Hom=0;AC_Het=10;AC_Hemi=0;MAF=0.000592557;HWE=1;NFAM=10
10	14862348	90658_1	N	N[10:14862452[	113.78	LOW	SVTYPE=BND;POS=14862348;STRANDS=+-:5;CIPOS=-10,10;CIEND=-10,10;CIPOS95=0,0;CIEND95=0,0;MATEID=90658_2;EVENT=90658;SU=5;PE=0;SR=5;ALG=PROD;AF=5.94e-05;NSAMP=1;MSQ=113.78;AN=16834;AC=1;NS=8438;AC_Hom=0;AC_Het=1;AC_Hemi=0;MAF=5.92557e-05;HWE=1;NFAM=1
10	14862452	90658_2	N	]10:14862348]N	113.78	LOW	SVTYPE=BND;POS=14862348;STRANDS=+-:5;CIPOS=-10,10;CIEND=-10,10;CIPOS95=0,0;CIEND95=0,0;MATEID=90658_1;EVENT=90658;SECONDARY;SU=5;PE=0;SR=5;ALG=PROD;AF=5.94e-05;NSAMP=1;MSQ=113.78;AN=16834;AC=1;NS=8438;AC_Hom=0;AC_Het=1;AC_Hemi=0;MAF=5.92557e-05;HWE=1;NFAM=1
10	14868042	11604_1	N	N[11:44544961[	626.88	LOW	SVTYPE=BND;POS=14868042;STRANDS=+-:12;IMPRECISE;CIPOS=-50,437;CIEND=-412,30;CIPOS95=-50,76;CIEND95=-125,30;MATEID=11604_2;EVENT=11604;SU=12;PE=12;SR=0;ALG=PROD;AF=0.001366;NSAMP=23;MSQ=26.29;AN=16834;AC=23;NS=8438;AC_Hom=0;AC_Het=23;AC_Hemi=0;MAF=0.00136288;HWE=1;NFAM=23
10	14868121	11900_1	N	N]12:54216042]	21208.2	LOW	SVTYPE=BND;POS=14868121;STRANDS=++:18;IMPRECISE;CIPOS=-9,10;CIEND=-10,10;CIPOS95=-1,1;CIEND95=0,0;MATEID=11900_2;EVENT=11900;SU=18;PE=9;SR=9;ALG=PROD;AF=0.02744;NSAMP=461;MSQ=45.48;AN=16834;AC=462;NS=8438;AC_Hom=2;AC_Het=460;AC_Hemi=0;MAF=0.0273762;HWE=0.0223295;NFAM=457
10	14868126	11601_1	N	]11:44545108]N	941.85	LOW	SVTYPE=BND;POS=14868126;STRANDS=-+:35;IMPRECISE;CIPOS=-147,50;CIEND=-15,470;CIPOS95=-15,15;CIEND95=-15,76;MATEID=11601_2;EVENT=11601;SU=35;PE=35;SR=0;ALG=PROD;AF=0.001842;NSAMP=31;MSQ=29.51;AN=16834;AC=31;NS=8438;AC_Hom=0;AC_Het=31;AC_Hemi=0;MAF=0.00183693;HWE=1;NFAM=31
10	14872563	90659	N	<DEL:ME:SINE|Alu|AluSq2>	39.08	PASS	SVTYPE=MEI;POS=14872563;SVLEN=-311;END=14872874;STRANDS=+-:4;CIPOS=-9,8;CIEND=-9,8;CIPOS95=0,0;CIEND95=0,0;SU=4;PE=0;SR=4;ALG=PROD;AF=5.94e-05;NSAMP=1;MSQ=38.82;AN=16834;AC=1;NS=8438;AC_Hom=0;AC_Het=1;AC_Hemi=0;MAF=5.92557e-05;HWE=1;NFAM=1
10	14902305	90661	N	<DEL>	1489.88	PASS	SVTYPE=DEL;POS=14902305;SVLEN=-1715;END=14904020;STRANDS=+-:54;CIPOS=-6,8;CIEND=-10,10;CIPOS95=0,0;CIEND95=0,0;SU=54;PE=35;SR=19;ALG=PROD;AF=0.0002376;NSAMP=4;MSQ=372.47;AN=16834;AC=4;NS=8438;AC_Hom=0;AC_Het=4;AC_Hemi=0;MAF=0.000237023;HWE=1;NFAM=4
10	14935365	11851_1	N	N[12:32017722[	26.87	LOW	SVTYPE=BND;POS=14935365;STRANDS=+-:4;IMPRECISE;CIPOS=-10,356;CIEND=-212,10;CIPOS95=0,108;CIEND95=-106,1;MATEID=11851_2;EVENT=11851;SU=4;PE=4;SR=0;ALG=PROD;AF=5.94e-05;NSAMP=1;MSQ=26.87;AN=16834;AC=1;NS=8438;AC_Hom=0;AC_Het=1;AC_Hemi=0;MAF=5.92557e-05;HWE=1;NFAM=1
10	14935365	38210_2	N	N[3:66741334[	77.77	LOW	SVTYPE=BND;POS=14935365;STRANDS=-+:4;IMPRECISE;CIPOS=-10,554;CIEND=-275,10;CIPOS95=0,195;CIEND95=-129,2;MATEID=38210_1;EVENT=38210;SECONDARY;SU=4;PE=4;SR=0;ALG=PROD;AF=5.94e-05;NSAMP=1;MSQ=77.77;AN=16834;AC=1;NS=8438;AC_Hom=0;AC_Het=1;AC_Hemi=0;MAF=5.92557e-05;HWE=1;NFAM=1
10	14936359	90663	N	<DEL:ME:SINE|Alu|AluY>	3.70032e+06	PASS	SVTYPE=MEI;POS=14936359;SVLEN=-306;END=14936665;STRANDS=+-:88749;CIPOS=0,0;CIEND=0,0;CIPOS95=0,0;CIEND95=0,0;SU=88749;PE=16505;SR=72244;ALG=PROD;AF=0.4426;NSAMP=5500;MSQ=671.03;AN=16834;AC=7450;NS=8438;AC_Hom=3906;AC_Het=3561;AC_Hemi=0;MAF=0.442463;HWE=2.77487e-40;NFAM=5025
10	14950260	12619_1	N	]15:70501269]N	4.67	LOW	SVTYPE=BND;POS=14950260;STRANDS=-+:4;CIPOS=-9,8;CIEND=-9,8;CIPOS95=0,0;CIEND95=0,0;MATEID=12619_2;EVENT=12619;SU=4;PE=0;SR=4;ALG=PROD;AF=5.94e-05;NSAMP=1;MSQ=4.64;AN=16834;AC=1;NS=8438;AC_Hom=0;AC_Het=1;AC_Hemi=0;MAF=5.92557e-05;HWE=1;NFAM=1
10	14954882	90664	N	<DEL>	80419.8	PASS	SVTYPE=DEL;POS=14954882;SVLEN=-179;END=14955061;STRANDS=+-:26;IMPRECISE;CIPOS=-10,148;CIEND=-130,10;CIPOS95=-1,79;CIEND95=-75,1;SU=26;PE=26;SR=0;ALG=PROD;AF=0.05459;NSAMP=919;MSQ=86.99;AN=16834;AC=919;NS=8438;AC_Hom=0;AC_Het=922;AC_Hemi=0;MAF=0.0546338;HWE=4.50941e-12;NFAM=836
10	14971380	90665_1	N	N[10:14971591[	121.6	LOW	SVTYPE=BND;POS=14971380;STRANDS=+-:4;IMPRECISE;CIPOS=-10,8;CIEND=-9,8;CIPOS95=-1,0;CIEND95=0,0;MATEID=90665_2;EVENT=90665;SU=4;PE=0;SR=4;ALG=PROD;AF=0.0004158;NSAMP=7;MSQ=16.13;AN=16834;AC=7;NS=8438;AC_Hom=0;AC_Het=7;AC_Hemi=0;MAF=0.00041479;HWE=1;NFAM=7
10	14971591	90665_2	N	]10:14971380]N	121.6	LOW	SVTYPE=BND;POS=14971380;STRANDS=+-:4;IMPRECISE;CIPOS=-9,8;CIEND=-10,8;CIPOS95=0,0;CIEND95=-1,0;MATEID=90665_1;EVENT=90665;SECONDARY;SU=4;PE=0;SR=4;ALG=PROD;AF=0.0004158;NSAMP=7;MSQ=16.13;AN=16834;AC=7;NS=8438;AC_Hom=0;AC_Het=7;AC_Hemi=0;MAF=0.00041479;HWE=1;NFAM=7
10	14979687	256003_1	N	]10:15061710]N	138.94	LOW	SVTYPE=BND;POS=14979687;STRANDS=-+:5;IMPRECISE;CIPOS=-314,10;CIEND=-10,378;CIPOS95=-165,1;CIEND95=-2,90;MATEID=256003_2;EVENT=256003;SU=5;PE=5;SR=0;ALG=PROD;AF=0.0005346;NSAMP=9;MSQ=11.08;AN=16834;AC=9;NS=8438;AC_Hom=0;AC_Het=9;AC_Hemi=0;MAF=0.000533302;HWE=1;NFAM=9
10	14980176	256004_1	N	]10:15062592]N	414.23	LOW	SVTYPE=BND;POS=14980176;STRANDS=-+:61;IMPRECISE;CIPOS=-10,50;CIEND=-46,89;CIPOS95=-7,7;CIEND95=-18,18;MATEID=256004_2;EVENT=256004;SU=61;PE=61;SR=0;ALG=PROD;AF=0.001604;NSAMP=27;MSQ=14.39;RETAINED;AN=16834;AC=27;NS=8438;AC_Hom=0;AC_Het=27;AC_Hemi=0;MAF=0.00159991;HWE=1;NFAM=27
10	14980696	90666_1	N	N[10:15062316[	4687.47	LOW	SVTYPE=BND;POS=14980696;STRANDS=+-:449;IMPRECISE;CIPOS=-9,40;CIEND=-32,10;CIPOS95=-1,1;CIEND95=-1,1;MATEID=90666_2;EVENT=90666;SU=449;PE=449;SR=0;ALG=PROD;AF=0.004812;NSAMP=81;MSQ=57.45;AN=16834;AC=81;NS=8438;AC_Hom=0;AC_Het=81;AC_Hemi=0;MAF=0.00479972;HWE=1;NFAM=80
10	14982208	256006_1	N	]10:15064322]N	69.11	LOW	SVTYPE=BND;POS=14982208;STRANDS=-+:9;IMPRECISE;CIPOS=-205,30;CIEND=-30,254;CIPOS95=-60,30;CIEND95=-30,30;MATEID=256006_2;EVENT=256006;SU=9;PE=9;SR=0;ALG=PROD;AF=0.0001782;NSAMP=3;MSQ=20.94;AN=16834;AC=3;NS=8438;AC_Hom=0;AC_Het=3;AC_Hemi=0;MAF=0.000177767;HWE=1;NFAM=2
10	14983456	90667_1	N	N[10:15065395[	95.74	LOW	SVTYPE=BND;POS=14983456;STRANDS=+-:8;IMPRECISE;CIPOS=-10,277;CIEND=-201,10;CIPOS95=-2,67;CIEND95=-105,1;MATEID=90667_2;EVENT=90667;SU=8;PE=8;SR=0;ALG=PROD;AF=5.94e-05;NSAMP=1;MSQ=95.74;AN=16834;AC=1;NS=8438;AC_Hom=0;AC_Het=1;AC_Hemi=0;MAF=5.92557e-05;HWE=1;NFAM=1
10	14986006	90668_1	N	N[10:15068455[	23.39	LOW	SVTYPE=BND;POS=14986006;STRANDS=+-:4;IMPRECISE;CIPOS=-10,476;CIEND=-343,10;CIPOS95=-1,164;CIEND95=-172,1;MATEID=90668_2;EVENT=90668;SU=4;PE=4;SR=0;ALG=PROD;AF=0.0002376;NSAMP=4;MSQ=5.83;AN=16834;AC=4;NS=8438;AC_Hom=0;AC_Het=4;AC_Hemi=0;MAF=0.000237023;HWE=1;NFAM=4
10	14999796	293861	N	<INV>	29.68	LOW	SVTYPE=INV;POS=14999796;SVLEN=871;END=15000667;STRANDS=++:1,--:6;IMPRECISE;CIPOS=-226,10;CIEND=-253,10;CIPOS95=-92,2;CIEND95=-90,2;SU=7;PE=7;SR=0;ALG=PROD;AF=5.94e-05;NSAMP=1;MSQ=29.68;AN=16834;AC=1;NS=8438;AC_Hom=0;AC_Het=1;AC_Hemi=0;MAF=5.92557e-05;HWE=1;NFAM=1
10	15010211	90669	N	<DEL>	683.57	PASS	SVTYPE=DEL;POS=15010211;SVLEN=-5319;END=15015530;STRANDS=+-:28;CIPOS=-3,2;CIEND=-10,10;CIPOS95=0,0;CIEND95=0,0;SU=28;PE=19;SR=9;ALG=PROD;AF=5.94e-05;NSAMP=1;MSQ=683.57;AN=16834;AC=1;NS=8438;AC_Hom=0;AC_Het=1;AC_Hemi=0;MAF=5.92557e-05;HWE=1;NFAM=1
10	15010944	90670_1	N	N[10:15011301[	13.74	LOW	SVTYPE=BND;POS=15010944;STRANDS=+-:4;CIPOS=-9,8;CIEND=-9,8;CIPOS95=0,0;CIEND95=0,0;MATEID=90670_2;EVENT=90670;SU=4;PE=0;SR=4;ALG=PROD;AF=5.94e-05;NSAMP=1;MSQ=12.05;AN=16834;AC=1;NS=8438;AC_Hom=0;AC_Het=1;AC_Hemi=0;MAF=5.92557e-05;HWE=1;NFAM=1
10	15011301	90670_2	N	]10:15010944]N	13.74	LOW	SVTYPE=BND;POS=15010944;STRANDS=+-:4;CIPOS=-9,8;CIEND=-9,8;CIPOS95=0,0;CIEND95=0,0;MATEID=90670_1;EVENT=90670;SECONDARY;SU=4;PE=0;SR=4;ALG=PROD;AF=5.94e-05;NSAMP=1;MSQ=12.05;AN=16834;AC=1;NS=8438;AC_Hom=0;AC_Het=1;AC_Hemi=0;MAF=5.92557e-05;HWE=1;NFAM=1
10	15016044	90671	N	<DEL>	152.86	PASS	SVTYPE=DEL;POS=15016044;SVLEN=-20201;END=15036245;STRANDS=+-:7;IMPRECISE;CIPOS=-10,322;CIEND=-157,10;CIPOS95=-2,62;CIEND95=-71,2;SU=7;PE=7;SR=0;ALG=PROD;AF=5.94e-05;NSAMP=1;MSQ=152.86;AN=16834;AC=1;NS=8438;AC_Hom=0;AC_Het=1;AC_Hemi=0;MAF=5.92557e-05;HWE=1;NFAM=1
10	15016337	256007_1	N	]10:15024491]N	187.66	LOW	SVTYPE=BND;POS=15016337;STRANDS=-+:23;IMPRECISE;CIPOS=-180,30;CIEND=-30,282;CIPOS95=-65,30;CIEND95=-30,44;MATEID=256007_2;EVENT=256007;SU=23;PE=23;SR=0;ALG=PROD;AF=0.0001188;NSAMP=2;MSQ=93.49;AN=16834;AC=2;NS=8438;AC_Hom=0;AC_Het=2;AC_Hemi=0;MAF=0.000118511;HWE=1;NFAM=2
10	15016546	90672_1	N	N[10:15024607[	832.78	PASS	SVTYPE=BND;POS=15016546;STRANDS=+-:46;IMPRECISE;CIPOS=-30,381;CIEND=-37,30;CIPOS95=-30,52;CIEND95=-10,10;MATEID=90672_2;EVENT=90672;SU=46;PE=46;SR=0;ALG=PROD;AF=0.0001782;NSAMP=3;MSQ=277.58;AN=16834;AC=3;NS=8438;AC_Hom=0;AC_Het=3;AC_Hemi=0;MAF=0.000177767;HWE=1;NFAM=3
10	15017003	256008_1	N	]10:15025202]N	124.09	LOW	SVTYPE=BND;POS=15017003;STRANDS=-+:13;IMPRECISE;CIPOS=-82,10;CIEND=-10,424;CIPOS95=-32,3;CIEND95=-1,71;MATEID=256008_2;EVENT=256008;SU=13;PE=13;SR=0;ALG=PROD;AF=5.94e-05;NSAMP=1;MSQ=120.29;AN=16834;AC=1;NS=8438;AC_Hom=0;AC_Het=1;AC_Hemi=0;MAF=5.92557e-05;HWE=1;NFAM=1
10	15018587	256009	N	<DUP>	190.81	PASS	SVTYPE=DUP;POS=15018587;SVLEN=8214;END=15026801;STRANDS=-+:23;IMPRECISE;CIPOS=-120,30;CIEND=-30,276;CIPOS95=-26,26;CIEND95=-30,55;SU=23;PE=23;SR=0;ALG=PROD;AF=0.0001188;NSAMP=2;MSQ=95.22;AN=16834;AC=2;NS=8438;AC_Hom=0;AC_Het=2;AC_Hemi=0;MAF=0.000118511;HWE=1;NFAM=1
10	15019140	90673	N	<DEL>	275.67	PASS	SVTYPE=DEL;POS=15019140;SVLEN=-829;END=15019969;STRANDS=+-:13;CIPOS=-8,10;CIEND=-9,4;CIPOS95=0,0;CIEND95=0,0;SU=13;PE=9;SR=4;ALG=PROD;AF=5.94e-05;NSAMP=1;MSQ=275.65;AN=16834;AC=1;NS=8438;AC_Hom=0;AC_Het=1;AC_Hemi=0;MAF=5.92557e-05;HWE=1;NFAM=1
10	15019763	38083_2	N	N]3:8742365]	38.83	LOW	SVTYPE=BND;POS=15019763;STRANDS=++:4;IMPRECISE;CIPOS=-10,509;CIEND=-10,311;CIPOS95=-1,156;CIEND95=-2,93;MATEID=38083_1;EVENT=38083;SECONDARY;SU=4;PE=4;SR=0;ALG=PROD;AF=5.94e-05;NSAMP=1;MSQ=38.82;AN=16834;AC=1;NS=8438;AC_Hom=0;AC_Het=1;AC_Hemi=0;MAF=5.92557e-05;HWE=1;NFAM=1
10	15021968	256010	N	<DUP>	89.08	PASS	SVTYPE=DUP;POS=15021968;SVLEN=77038;END=15099006;STRANDS=-+:11;IMPRECISE;CIPOS=-5,4;CIEND=-7,5;CIPOS95=0,0;CIEND95=-1,0;SU=11;PE=4;SR=7;ALG=PROD;AF=5.94e-05;NSAMP=1;MSQ=88.65;AN=16834;AC=1;NS=8438;AC_Hom=0;AC_Het=1;AC_Hemi=0;MAF=5.92557e-05;HWE=1;NFAM=1
10	15023185	90675_1	N	N[10:15035260[	92246.5	LOW	SVTYPE=BND;POS=15023185;STRANDS=+-:5174;IMPRECISE;CIPOS=-10,8;CIEND=-67,8;CIPOS95=-1,1;CIEND95=-2,2;MATEID=90675_2;EVENT=90675;SU=5174;PE=5174;SR=0;ALG=PROD;AF=0.08061;NSAMP=1357;MSQ=67.67;RETAINED;AN=16834;AC=1357;NS=8438;AC_Hom=0;AC_Het=1359;AC_Hemi=0;MAF=0.0805286;HWE=3.01379e-26;NFAM=1322
10	15023219	256011_1	N	]10:15035516]N	71106.5	LOW	SVTYPE=BND;POS=15023219;STRANDS=-+:5760;IMPRECISE;CIPOS=-494,278;CIEND=-104,692;CIPOS95=-91,91;CIEND95=-104,109;MATEID=256011_2;EVENT=256011;SU=5760;PE=5759;SR=1;ALG=SUM;AF=0.1239;NSAMP=1933;MSQ=36.45;RETAINED;AN=16834;AC=2085;NS=8438;AC_Hom=304;AC_Het=1785;AC_Hemi=0;MAF=0.123785;HWE=0.0239012;NFAM=1852
10	15024491	256007_2	N	N[10:15016337[	187.66	LOW	SVTYPE=BND;POS=15016337;STRANDS=-+:23;IMPRECISE;CIPOS=-30,282;CIEND=-180,30;CIPOS95=-30,44;CIEND95=-65,30;MATEID=256007_1;EVENT=256007;SECONDARY;SU=23;PE=23;SR=0;ALG=PROD;AF=0.0001188;NSAMP=2;MSQ=93.49;AN=16834;AC=2;NS=8438;AC_Hom=0;AC_Het=2;AC_Hemi=0;MAF=0.000118511;HWE=1;NFAM=2
10	15024607	90672_2	N	]10:15016546]N	832.78	PASS	SVTYPE=BND;POS=15016546;STRANDS=+-:46;IMPRECISE;CIPOS=-37,30;CIEND=-30,381;CIPOS95=-10,10;CIEND95=-30,52;MATEID=90672_1;EVENT=90672;SECONDARY;SU=46;PE=46;SR=0;ALG=PROD;AF=0.0001782;NSAMP=3;MSQ=277.58;AN=16834;AC=3;NS=8438;AC_Hom=0;AC_Het=3;AC_Hemi=0;MAF=0.000177767;HWE=1;NFAM=3
10	15025202	256008_2	N	N[10:15017003[	124.09	LOW	SVTYPE=BND;POS=15017003;STRANDS=-+:13;IMPRECISE;CIPOS=-10,424;CIEND=-82,10;CIPOS95=-1,71;CIEND95=-32,3;MATEID=256008_1;EVENT=256008;SECONDARY;SU=13;PE=13;SR=0;ALG=PROD;AF=5.94e-05;NSAMP=1;MSQ=120.29;AN=16834;AC=1;NS=8438;AC_Hom=0;AC_Het=1;AC_Hemi=0;MAF=5.92557e-05;HWE=1;NFAM=1
10	15028050	90677	N	<DEL>	224.81	PASS	SVTYPE=DEL;POS=15028050;SVLEN=-12869;END=15040919;STRANDS=+-:8;IMPRECISE;CIPOS=-10,330;CIEND=-246,10;CIPOS95=-2,74;CIEND95=-120,2;SU=8;PE=8;SR=0;ALG=PROD;AF=5.94e-05;NSAMP=1;MSQ=224.81;AN=16834;AC=1;NS=8438;AC_Hom=0;AC_Het=1;AC_Hemi=0;MAF=5.92557e-05;HWE=1;NFAM=1
10	15031646	90678	N	<DEL>	204.08	PASS	SVTYPE=DEL;POS=15031646;SVLEN=-996;END=15032642;STRANDS=+-:8;IMPRECISE;CIPOS=-10,243;CIEND=-133,10;CIPOS95=-2,70;CIEND95=-61,2;SU=8;PE=8;SR=0;ALG=PROD;AF=5.94e-05;NSAMP=1;MSQ=203.57;AN=16834;AC=1;NS=8438;AC_Hom=0;AC_Het=1;AC_Hemi=0;MAF=5.92557e-05;HWE=1;NFAM=1
10	15035260	90675_2	N	]10:15023185]N	92246.5	LOW	SVTYPE=BND;POS=15023185;STRANDS=+-:5174;IMPRECISE;CIPOS=-67,8;CIEND=-10,8;CIPOS95=-2,2;CIEND95=-1,1;MATEID=90675_1;EVENT=90675;SECONDARY;SU=5174;PE=5174;SR=0;ALG=PROD;AF=0.08061;NSAMP=1357;MSQ=67.67;RETAINED;AN=16834;AC=1357;NS=8438;AC_Hom=0;AC_Het=1359;AC_Hemi=0;MAF=0.0805286;HWE=3.01379e-26;NFAM=1322
10	15035516	256011_2	N	N[10:15023219[	71106.5	LOW	SVTYPE=BND;POS=15023219;STRANDS=-+:5760;IMPRECISE;CIPOS=-104,692;CIEND=-494,278;CIPOS95=-104,109;CIEND95=-91,91;MATEID=256011_1;EVENT=256011;SECONDARY;SU=5760;PE=5759;SR=1;ALG=SUM;AF=0.1239;NSAMP=1933;MSQ=36.45;RETAINED;AN=16834;AC=2085;NS=8438;AC_Hom=304;AC_Het=1785;AC_Hemi=0;MAF=0.123785;HWE=0.0239012;NFAM=1852
10	15035548	45977_2	N	]4:3897649]N	4771.57	LOW	SVTYPE=BND;POS=15035548;STRANDS=+-:235;IMPRECISE;CIPOS=-223,34;CIEND=-38,167;CIPOS95=-25,25;CIEND95=-4,4;MATEID=45977_1;EVENT=45977;SECONDARY;SU=235;PE=235;SR=0;ALG=PROD;AF=0.008792;NSAMP=148;MSQ=31.6;AN=16834;AC=148;NS=8438;AC_Hom=0;AC_Het=148;AC_Hemi=0;MAF=0.00876985;HWE=1;NFAM=148
10	15035770	46125_2	N	N[4:3897885[	817.51	LOW	SVTYPE=BND;POS=15035770;STRANDS=-+:12;IMPRECISE;CIPOS=-43,500;CIEND=-625,39;CIPOS95=-43,141;CIEND95=-340,39;MATEID=46125_1;EVENT=46125;SECONDARY;SU=12;PE=12;SR=0;ALG=SUM;AF=0.002079;NSAMP=35;MSQ=22.34;AN=16834;AC=35;NS=8438;AC_Hom=0;AC_Het=35;AC_Hemi=0;MAF=0.00207395;HWE=1;NFAM=35
10	15037968	90679_1	N	N[10:15038340[	36.29	LOW	SVTYPE=BND;POS=15037968;STRANDS=+-:6;CIPOS=-6,5;CIEND=-6,5;CIPOS95=0,0;CIEND95=0,0;MATEID=90679_2;EVENT=90679;SU=6;PE=0;SR=6;ALG=PROD;AF=5.94e-05;NSAMP=1;MSQ=35.75;RETAINED;AN=16834;AC=1;NS=8438;AC_Hom=0;AC_Het=1;AC_Hemi=0;MAF=5.92557e-05;HWE=1;NFAM=1
10	15037993	45862_2	N	N]4:9474978]	17.9	LOW	SVTYPE=BND;POS=15037993;STRANDS=++:4;IMPRECISE;CIPOS=-10,460;CIEND=-10,446;CIPOS95=-1,149;CIEND95=-1,143;MATEID=45862_1;EVENT=45862;SECONDARY;SU=4;PE=4;SR=0;ALG=PROD;AF=0.0001188;NSAMP=2;MSQ=8.37;AN=16834;AC=2;NS=8438;AC_Hom=0;AC_Het=2;AC_Hemi=0;MAF=0.000118511;HWE=1;NFAM=2
10	15038340	90679_2	N	]10:15037968]N	36.29	LOW	SVTYPE=BND;POS=15037968;STRANDS=+-:6;CIPOS=-6,5;CIEND=-6,5;CIPOS95=0,0;CIEND95=0,0;MATEID=90679_1;EVENT=90679;SECONDARY;SU=6;PE=0;SR=6;ALG=PROD;AF=5.94e-05;NSAMP=1;MSQ=35.75;RETAINED;AN=16834;AC=1;NS=8438;AC_Hom=0;AC_Het=1;AC_Hemi=0;MAF=5.92557e-05;HWE=1;NFAM=1
10	15040945	69404_2	N	N[8:12553584[	83.78	LOW	SVTYPE=BND;POS=15040945;STRANDS=-+:7;IMPRECISE;CIPOS=-10,325;CIEND=-159,10;CIPOS95=-2,97;CIEND95=-72,2;MATEID=69404_1;EVENT=69404;SECONDARY;SU=7;PE=7;SR=0;ALG=PROD;AF=5.94e-05;NSAMP=1;MSQ=83.78;AN=16834;AC=1;NS=8438;AC_Hom=0;AC_Het=1;AC_Hemi=0;MAF=5.92557e-05;HWE=1;NFAM=1
10	15053802	90681	N	<DEL>	129.06	PASS	SVTYPE=DEL;POS=15053802;SVLEN=-58;END=15053860;STRANDS=+-:5;CIPOS=-10,10;CIEND=-10,10;CIPOS95=0,0;CIEND95=0,0;SU=5;PE=0;SR=5;ALG=PROD;AF=5.94e-05;NSAMP=1;MSQ=128.87;AN=16834;AC=1;NS=8438;AC_Hom=0;AC_Het=1;AC_Hemi=0;MAF=5.92557e-05;HWE=1;NFAM=1
10	15054483	90682_1	N	N[10:15054671[	81.03	LOW	SVTYPE=BND;POS=15054483;STRANDS=+-:7;IMPRECISE;CIPOS=-5,4;CIEND=0,9;CIPOS95=0,0;CIEND95=0,1;MATEID=90682_2;EVENT=90682;SU=7;PE=0;SR=7;ALG=PROD;AF=5.94e-05;NSAMP=1;MSQ=77.77;AN=16834;AC=1;NS=8438;AC_Hom=0;AC_Het=1;AC_Hemi=0;MAF=5.92557e-05;HWE=1;NFAM=1
10	15054671	90682_2	N	]10:15054483]N	81.03	LOW	SVTYPE=BND;POS=15054483;STRANDS=+-:7;IMPRECISE;CIPOS=0,9;CIEND=-5,4;CIPOS95=0,1;CIEND95=0,0;MATEID=90682_1;EVENT=90682;SECONDARY;SU=7;PE=0;SR=7;ALG=PROD;AF=5.94e-05;NSAMP=1;MSQ=77.77;AN=16834;AC=1;NS=8438;AC_Hom=0;AC_Het=1;AC_Hemi=0;MAF=5.92557e-05;HWE=1;NFAM=1
10	15055730	11798_1	N	]12:8594691]N	1384.02	LOW	SVTYPE=BND;POS=15055730;STRANDS=-+:8;IMPRECISE;CIPOS=-339,30;CIEND=-30,407;CIPOS95=-151,30;CIEND95=-30,116;MATEID=11798_2;EVENT=11798;SU=8;PE=8;SR=0;ALG=PROD;AF=0.003861;NSAMP=65;MSQ=19.46;AN=16834;AC=65;NS=8438;AC_Hom=0;AC_Het=66;AC_Hemi=0;MAF=0.00391088;HWE=1;NFAM=65
10	15061710	256003_2	N	N[10:14979687[	138.94	LOW	SVTYPE=BND;POS=14979687;STRANDS=-+:5;IMPRECISE;CIPOS=-10,378;CIEND=-314,10;CIPOS95=-2,90;CIEND95=-165,1;MATEID=256003_1;EVENT=256003;SECONDARY;SU=5;PE=5;SR=0;ALG=PROD;AF=0.0005346;NSAMP=9;MSQ=11.08;AN=16834;AC=9;NS=8438;AC_Hom=0;AC_Het=9;AC_Hemi=0;MAF=0.000533302;HWE=1;NFAM=9
10	15062316	90666_2	N	]10:14980696]N	4687.47	LOW	SVTYPE=BND;POS=14980696;STRANDS=+-:449;IMPRECISE;CIPOS=-32,10;CIEND=-9,40;CIPOS95=-1,1;CIEND95=-1,1;MATEID=90666_1;EVENT=90666;SECONDARY;SU=449;PE=449;SR=0;ALG=PROD;AF=0.004812;NSAMP=81;MSQ=57.45;AN=16834;AC=81;NS=8438;AC_Hom=0;AC_Het=81;AC_Hemi=0;MAF=0.00479972;HWE=1;NFAM=80
10	15062592	256004_2	N	N[10:14980176[	414.23	LOW	SVTYPE=BND;POS=14980176;STRANDS=-+:61;IMPRECISE;CIPOS=-46,89;CIEND=-10,50;CIPOS95=-18,18;CIEND95=-7,7;MATEID=256004_1;EVENT=256004;SECONDARY;SU=61;PE=61;SR=0;ALG=PROD;AF=0.001604;NSAMP=27;MSQ=14.39;RETAINED;AN=16834;AC=27;NS=8438;AC_Hom=0;AC_Het=27;AC_Hemi=0;MAF=0.00159991;HWE=1;NFAM=27
10	15064107	90683	N	<DEL>	83.72	PASS	SVTYPE=DEL;POS=15064107;SVLEN=-3974;END=15068081;STRANDS=+-:4;IMPRECISE;CIPOS=-10,562;CIEND=-298,10;CIPOS95=0,185;CIEND95=-152,1;SU=4;PE=4;SR=0;ALG=PROD;AF=5.941e-05;NSAMP=1;MSQ=83.72;AN=16832;AC=1;NS=8437;AC_Hom=0;AC_Het=1;AC_Hemi=0;MAF=5.92628e-05;HWE=1;NFAM=1
10	15064108	90684_1	N	N[10:15203409[	221.55	LOW	SVTYPE=BND;POS=15064108;STRANDS=+-:8;CIPOS=-7,8;CIEND=-10,10;CIPOS95=0,0;CIEND95=0,0;MATEID=90684_2;EVENT=90684;SU=8;PE=4;SR=4;ALG=PROD;AF=5.94e-05;NSAMP=1;MSQ=221.55;AN=16834;AC=1;NS=8438;AC_Hom=0;AC_Het=1;AC_Hemi=0;MAF=5.92557e-05;HWE=1;NFAM=1
10	15064322	256006_2	N	N[10:14982208[	69.11	LOW	SVTYPE=BND;POS=14982208;STRANDS=-+:9;IMPRECISE;CIPOS=-30,254;CIEND=-205,30;CIPOS95=-30,30;CIEND95=-60,30;MATEID=256006_1;EVENT=256006;SECONDARY;SU=9;PE=9;SR=0;ALG=PROD;AF=0.0001782;NSAMP=3;MSQ=20.94;AN=16834;AC=3;NS=8438;AC_Hom=0;AC_Het=3;AC_Hemi=0;MAF=0.000177767;HWE=1;NFAM=2
10	15065395	90667_2	N	]10:14983456]N	95.74	LOW	SVTYPE=BND;POS=14983456;STRANDS=+-:8;IMPRECISE;CIPOS=-201,10;CIEND=-10,277;CIPOS95=-105,1;CIEND95=-2,67;MATEID=90667_1;EVENT=90667;SECONDARY;SU=8;PE=8;SR=0;ALG=PROD;AF=5.94e-05;NSAMP=1;MSQ=95.74;AN=16834;AC=1;NS=8438;AC_Hom=0;AC_Het=1;AC_Hemi=0;MAF=5.92557e-05;HWE=1;NFAM=1
10	15066617	90685	N	<DEL>	401.65	PASS	SVTYPE=DEL;POS=15066617;SVLEN=-7319;END=15073936;STRANDS=+-:16;CIPOS=-5,10;CIEND=-10,10;CIPOS95=0,0;CIEND95=0,0;SU=16;PE=11;SR=5;ALG=PROD;AF=5.94e-05;NSAMP=1;MSQ=401.65;AN=16834;AC=1;NS=8438;AC_Hom=0;AC_Het=1;AC_Hemi=0;MAF=5.92557e-05;HWE=1;NFAM=1
10	15068455	90668_2	N	]10:14986006]N	23.39	LOW	SVTYPE=BND;POS=14986006;STRANDS=+-:4;IMPRECISE;CIPOS=-343,10;CIEND=-10,476;CIPOS95=-172,1;CIEND95=-1,164;MATEID=90668_1;EVENT=90668;SECONDARY;SU=4;PE=4;SR=0;ALG=PROD;AF=0.0002376;NSAMP=4;MSQ=5.83;AN=16834;AC=4;NS=8438;AC_Hom=0;AC_Het=4;AC_Hemi=0;MAF=0.000237023;HWE=1;NFAM=4
10	15094843	90686	N	<DEL>	140.64	PASS	SVTYPE=DEL;POS=15094843;SVLEN=-4605;END=15099448;STRANDS=+-:11;IMPRECISE;CIPOS=-7,4;CIEND=-3,10;CIPOS95=-1,0;CIEND95=0,0;SU=11;PE=6;SR=5;ALG=PROD;AF=5.94e-05;NSAMP=1;MSQ=140.64;AN=16834;AC=1;NS=8438;AC_Hom=0;AC_Het=1;AC_Hemi=0;MAF=5.92557e-05;HWE=1;NFAM=1
10	15114672	90687	N	<DEL>	785.46	PASS	SVTYPE=DEL;POS=15114672;SVLEN=-414;END=15115086;STRANDS=+-:31;CIPOS=-7,10;CIEND=-10,10;CIPOS95=0,0;CIEND95=0,0;SU=31;PE=16;SR=15;ALG=PROD;AF=5.94e-05;NSAMP=1;MSQ=785.45;AN=16834;AC=1;NS=8438;AC_Hom=0;AC_Het=1;AC_Hemi=0;MAF=5.92557e-05;HWE=1;NFAM=1
10	15129509	90688_1	N	N[10:15129840[	375.98	LOW	SVTYPE=BND;POS=15129509;STRANDS=+-:28;CIPOS=-9,8;CIEND=-9,8;CIPOS95=0,0;CIEND95=0,0;MATEID=90688_2;EVENT=90688;SU=28;PE=0;SR=28;ALG=PROD;AF=0.001307;NSAMP=22;MSQ=16.03;AN=16834;AC=22;NS=8438;AC_Hom=0;AC_Het=22;AC_Hemi=0;MAF=0.00130363;HWE=1;NFAM=22
10	15129840	90688_2	N	]10:15129509]N	375.98	LOW	SVTYPE=BND;POS=15129509;STRANDS=+-:28;CIPOS=-9,8;CIEND=-9,8;CIPOS95=0,0;CIEND95=0,0;MATEID=90688_1;EVENT=90688;SECONDARY;SU=28;PE=0;SR=28;ALG=PROD;AF=0.001307;NSAMP=22;MSQ=16.03;AN=16834;AC=22;NS=8438;AC_Hom=0;AC_Het=22;AC_Hemi=0;MAF=0.00130363;HWE=1;NFAM=22
10	15131288	90689	N	<DEL>	245.79	PASS	SVTYPE=DEL;POS=15131288;SVLEN=-121;END=15131409;STRANDS=+-:4;IMPRECISE;CIPOS=-10,8;CIEND=-9,8;CIPOS95=-1,0;CIEND95=0,0;SU=4;PE=0;SR=4;ALG=PROD;AF=5.94e-05;NSAMP=1;MSQ=245.79;AN=16834;AC=1;NS=8438;AC_Hom=0;AC_Het=1;AC_Hemi=0;MAF=5.92557e-05;HWE=1;NFAM=1
10	15134174	90690	N	<DEL>	503.53	PASS	SVTYPE=DEL;POS=15134174;SVLEN=-2066;END=15136240;STRANDS=+-:20;CIPOS=-8,10;CIEND=-4,1;CIPOS95=0,0;CIEND95=0,0;SU=20;PE=13;SR=7;ALG=PROD;AF=5.94e-05;NSAMP=1;MSQ=503.53;AN=16834;AC=1;NS=8438;AC_Hom=0;AC_Het=1;AC_Hemi=0;MAF=5.92557e-05;HWE=1;NFAM=1
10	15149571	90692	N	<DEL>	329.89	PASS	SVTYPE=DEL;POS=15149571;SVLEN=-620;END=15150191;STRANDS=+-:15;IMPRECISE;CIPOS=-10,182;CIEND=-161,10;CIPOS95=-3,32;CIEND95=-44,2;SU=15;PE=15;SR=0;ALG=PROD;AF=5.94e-05;NSAMP=1;MSQ=329.76;AN=16834;AC=1;NS=8438;AC_Hom=0;AC_Het=1;AC_Hemi=0;MAF=5.92557e-05;HWE=1;NFAM=1
10	15149614	90691_1	N	N[10:15149737[	26.84	LOW	SVTYPE=BND;POS=15149614;STRANDS=+-:4;CIPOS=-9,8;CIEND=-9,8;CIPOS95=0,0;CIEND95=0,0;MATEID=90691_2;EVENT=90691;SU=4;PE=0;SR=4;ALG=PROD;AF=5.94e-05;NSAMP=1;MSQ=26.81;AN=16834;AC=1;NS=8438;AC_Hom=0;AC_Het=1;AC_Hemi=0;MAF=5.92557e-05;HWE=1;NFAM=1
10	15149737	90691_2	N	]10:15149614]N	26.84	LOW	SVTYPE=BND;POS=15149614;STRANDS=+-:4;CIPOS=-9,8;CIEND=-9,8;CIPOS95=0,0;CIEND95=0,0;MATEID=90691_1;EVENT=90691;SECONDARY;SU=4;PE=0;SR=4;ALG=PROD;AF=5.94e-05;NSAMP=1;MSQ=26.81;AN=16834;AC=1;NS=8438;AC_Hom=0;AC_Het=1;AC_Hemi=0;MAF=5.92557e-05;HWE=1;NFAM=1
10	15164430	90693	N	<DEL>	471.41	PASS	SVTYPE=DEL;POS=15164430;SVLEN=-162;END=15164592;STRANDS=+-:19;CIPOS=-25,23;CIEND=-30,30;CIPOS95=0,0;CIEND95=0,0;SU=19;PE=1;SR=18;ALG=PROD;AF=0.0001188;NSAMP=2;MSQ=232.29;AN=16834;AC=2;NS=8438;AC_Hom=0;AC_Het=2;AC_Hemi=0;MAF=0.000118511;HWE=1;NFAM=2
10	15169483	13512_1	N	[19:47298217[N	117.96	LOW	SVTYPE=BND;POS=15169483;STRANDS=--:5;IMPRECISE;CIPOS=-384,50;CIEND=-300,50;CIPOS95=-146,50;CIEND95=-128,50;MATEID=13512_2;EVENT=13512;SU=5;PE=5;SR=0;ALG=PROD;AF=0.000297;NSAMP=5;MSQ=22.21;AN=16834;AC=5;NS=8438;AC_Hom=0;AC_Het=5;AC_Hemi=0;MAF=0.000296279;HWE=1;NFAM=5
10	15169590	38128_2	N	N]3:89723846]	151.89	LOW	SVTYPE=BND;POS=15169590;STRANDS=++:9;CIPOS=-25,30;CIEND=-30,30;CIPOS95=0,0;CIEND95=0,0;MATEID=38128_1;EVENT=38128;SECONDARY;SU=9;PE=5;SR=4;ALG=PROD;AF=0.0003564;NSAMP=6;MSQ=24.49;AN=16834;AC=6;NS=8438;AC_Hom=0;AC_Het=6;AC_Hemi=0;MAF=0.000355534;HWE=1;NFAM=6
10	15169590	43_2	N	N]1:59205317]	210.06	LOW	SVTYPE=BND;POS=15169590;STRANDS=++:8;CIPOS=-26,30;CIEND=-30,29;CIPOS95=0,0;CIEND95=0,0;MATEID=43_1;EVENT=43;SECONDARY;SU=8;PE=4;SR=4;ALG=PROD;AF=0.000594;NSAMP=10;MSQ=19.02;AN=16834;AC=10;NS=8438;AC_Hom=0;AC_Het=10;AC_Hemi=0;MAF=0.000592557;HWE=1;NFAM=10
10	15169591	14063_1	N	N]X:35419176]	5590.02	LOW	SVTYPE=BND;POS=15169591;STRANDS=++:24;CIPOS=-6,10;CIEND=-10,10;CIPOS95=0,0;CIEND95=0,0;MATEID=14063_2;EVENT=14063;SU=24;PE=12;SR=12;ALG=PROD;AF=0.008911;NSAMP=140;MSQ=39.44;AN=16834;AC=150;NS=8438;AC_Hom=20;AC_Het=130;AC_Hemi=0;MAF=0.00888836;HWE=8.10233e-10;NFAM=140
10	15169604	13080_1	N	N]17:60376780]	132465	LOW	SVTYPE=BND;POS=15169604;STRANDS=++:4;CIPOS=-9,8;CIEND=-9,8;CIPOS95=0,0;CIEND95=0,0;MATEID=13080_2;EVENT=13080;SU=4;PE=0;SR=4;ALG=PROD;AF=0.1311;NSAMP=2103;MSQ=62.54;AN=16834;AC=2207;NS=8438;AC_Hom=208;AC_Het=2002;AC_Hemi=0;MAF=0.130955;HWE=6.91019e-05;NFAM=1967
10	15169607	13511_1	N	N]19:47298130]	17796	LOW	SVTYPE=BND;POS=15169607;STRANDS=++:40;CIPOS=-9,8;CIEND=-8,6;CIPOS95=0,0;CIEND95=0,0;MATEID=13511_2;EVENT=13511;SU=40;PE=0;SR=40;ALG=PROD;AF=0.0237;NSAMP=399;MSQ=44.18;AN=16834;AC=399;NS=8438;AC_Hom=0;AC_Het=399;AC_Hemi=0;MAF=0.023643;HWE=0.0155864;NFAM=396
10	15188451	90694	N	<DEL>	437.59	PASS	SVTYPE=DEL;POS=15188451;SVLEN=-3525;END=15191976;STRANDS=+-:19;CIPOS=-3,2;CIEND=-10,10;CIPOS95=0,0;CIEND95=0,0;SU=19;PE=10;SR=9;ALG=PROD;AF=5.94e-05;NSAMP=1;MSQ=437.59;AN=16834;AC=1;NS=8438;AC_Hom=0;AC_Het=1;AC_Hemi=0;MAF=5.92557e-05;HWE=1;NFAM=1
10	15191415	12916_1	N	[16:89135288[N	89219.1	LOW	SVTYPE=BND;POS=15191415;STRANDS=--:150;IMPRECISE;CIPOS=-139,36;CIEND=-164,50;CIPOS95=-4,4;CIEND95=-6,6;MATEID=12916_2;EVENT=12916;SU=150;PE=150;SR=0;ALG=PROD;AF=0.14;NSAMP=2356;MSQ=37.38;AN=16834;AC=2356;NS=8438;AC_Hom=0;AC_Het=2360;AC_Hemi=0;MAF=0.139844;HWE=0;NFAM=2093
10	15191557	10_2	N	N]1:11031151]	24673.4	LOW	SVTYPE=BND;POS=15191557;STRANDS=++:9;IMPRECISE;CIPOS=-30,324;CIEND=-27,532;CIPOS95=-30,35;CIEND95=-27,146;MATEID=10_1;EVENT=10;SECONDARY;SU=9;PE=9;SR=0;ALG=PROD;AF=0.05792;NSAMP=975;MSQ=24.28;AN=16834;AC=975;NS=8438;AC_Hom=0;AC_Het=977;AC_Hemi=0;MAF=0.0578929;HWE=1.46512e-13;NFAM=936
10	15191608	12902_1	N	N[16:86047533[	74455.5	LOW	SVTYPE=BND;POS=15191608;STRANDS=+-:477;IMPRECISE;CIPOS=-11,40;CIEND=-49,11;CIPOS95=-2,2;CIEND95=-3,3;MATEID=12902_2;EVENT=12902;SU=477;PE=475;SR=2;ALG=PROD;AF=0.1091;NSAMP=1837;MSQ=40;AN=16834;AC=1837;NS=8438;AC_Hom=0;AC_Het=1839;AC_Hemi=0;MAF=0.108971;HWE=0;NFAM=1710
10	15191616	72969_2	N	N]9:138225497]	181554	LOW	SVTYPE=BND;POS=15191616;STRANDS=++:2384;IMPRECISE;CIPOS=-21,179;CIEND=-30,36;CIPOS95=-9,9;CIEND95=-2,2;MATEID=72969_1;EVENT=72969;SECONDARY;SU=2384;PE=2384;SR=0;ALG=PROD;AF=0.209;NSAMP=3518;MSQ=51.15;AN=16834;AC=3518;NS=8438;AC_Hom=0;AC_Het=3533;AC_Hemi=0;MAF=0.209351;HWE=0;NFAM=3116
10	15195936	90695	N	<DEL>	416.42	PASS	SVTYPE=DEL;POS=15195936;SVLEN=-5725;END=15201661;STRANDS=+-:15;IMPRECISE;CIPOS=-8,241;CIEND=-211,10;CIPOS95=0,66;CIEND95=-50,1;SU=15;PE=15;SR=0;ALG=PROD;AF=5.94e-05;NSAMP=1;MSQ=416.42;AN=16834;AC=1;NS=8438;AC_Hom=0;AC_Het=1;AC_Hemi=0;MAF=5.92557e-05;HWE=1;NFAM=1
10	15203080	256014_1	N	]10:15206205]N	41158.7	LOW	SVTYPE=BND;POS=15203080;STRANDS=-+:32;IMPRECISE;CIPOS=-10,1;CIEND=-5,10;CIPOS95=-1,0;CIEND95=-1,1;MATEID=256014_2;EVENT=256014;SU=32;PE=29;SR=3;ALG=PROD;AF=0.1451;NSAMP=2397;MSQ=16.01;AN=16834;AC=2443;NS=8438;AC_Hom=92;AC_Het=2355;AC_Hemi=0;MAF=0.144999;HWE=3.3435e-39;NFAM=2126
10	15203409	90684_2	N	]10:15064108]N	221.55	LOW	SVTYPE=BND;POS=15064108;STRANDS=+-:8;CIPOS=-10,10;CIEND=-7,8;CIPOS95=0,0;CIEND95=0,0;MATEID=90684_1;EVENT=90684;SECONDARY;SU=8;PE=4;SR=4;ALG=PROD;AF=5.94e-05;NSAMP=1;MSQ=221.55;AN=16834;AC=1;NS=8438;AC_Hom=0;AC_Het=1;AC_Hemi=0;MAF=5.92557e-05;HWE=1;NFAM=1
10	15206205	256014_2	N	N[10:15203080[	41158.7	LOW	SVTYPE=BND;POS=15203080;STRANDS=-+:32;IMPRECISE;CIPOS=-5,10;CIEND=-10,1;CIPOS95=-1,1;CIEND95=-1,0;MATEID=256014_1;EVENT=256014;SECONDARY;SU=32;PE=29;SR=3;ALG=PROD;AF=0.1451;NSAMP=2397;MSQ=16.01;AN=16834;AC=2443;NS=8438;AC_Hom=92;AC_Het=2355;AC_Hemi=0;MAF=0.144999;HWE=3.3435e-39;NFAM=2126
10	15210728	90696_1	N	N[10:15210837[	2405.32	LOW	SVTYPE=BND;POS=15210728;STRANDS=+-:4;CIPOS=-9,8;CIEND=-9,8;CIPOS95=0,0;CIEND95=0,0;MATEID=90696_2;EVENT=90696;SU=4;PE=0;SR=4;ALG=PROD;AF=0.009041;NSAMP=152;MSQ=13.26;AN=16812;AC=152;NS=8427;AC_Hom=0;AC_Het=152;AC_Hemi=0;MAF=0.00901863;HWE=1;NFAM=152
10	15210736	90697_1	N	N[10:15211060[	1313.28	LOW	SVTYPE=BND;POS=15210736;STRANDS=+-:21;CIPOS=-9,7;CIEND=-8,9;CIPOS95=0,0;CIEND95=0,0;MATEID=90697_2;EVENT=90697;SU=21;PE=0;SR=21;ALG=PROD;AF=0.004218;NSAMP=71;MSQ=16.23;AN=16832;AC=71;NS=8437;AC_Hom=0;AC_Het=72;AC_Hemi=0;MAF=0.00426692;HWE=1;NFAM=70
10	15210837	90696_2	N	]10:15210728]N	2405.32	LOW	SVTYPE=BND;POS=15210728;STRANDS=+-:4;CIPOS=-9,8;CIEND=-9,8;CIPOS95=0,0;CIEND95=0,0;MATEID=90696_1;EVENT=90696;SECONDARY;SU=4;PE=0;SR=4;ALG=PROD;AF=0.009041;NSAMP=152;MSQ=13.26;AN=16812;AC=152;NS=8427;AC_Hom=0;AC_Het=152;AC_Hemi=0;MAF=0.00901863;HWE=1;NFAM=152
10	15211060	90697_2	N	]10:15210736]N	1313.28	LOW	SVTYPE=BND;POS=15210736;STRANDS=+-:21;CIPOS=-8,9;CIEND=-9,7;CIPOS95=0,0;CIEND95=0,0;MATEID=90697_1;EVENT=90697;SECONDARY;SU=21;PE=0;SR=21;ALG=PROD;AF=0.004218;NSAMP=71;MSQ=16.23;AN=16832;AC=71;NS=8437;AC_Hom=0;AC_Het=72;AC_Hemi=0;MAF=0.00426692;HWE=1;NFAM=70
10	15213311	90698	N	<DEL>	566.4	PASS	SVTYPE=DEL;POS=15213311;SVLEN=-4900;END=15218211;STRANDS=+-:25;CIPOS=-3,2;CIEND=-10,6;CIPOS95=0,0;CIEND95=0,0;SU=25;PE=15;SR=10;ALG=PROD;AF=5.94e-05;NSAMP=1;MSQ=566.4;AN=16834;AC=1;NS=8438;AC_Hom=0;AC_Het=1;AC_Hemi=0;MAF=5.92557e-05;HWE=1;NFAM=1
10	15251392	199_2	N	]1:169791762]N	30460.9	LOW	SVTYPE=BND;POS=15251392;STRANDS=+-:5;IMPRECISE;CIPOS=-222,30;CIEND=-27,441;CIPOS95=-92,30;CIEND95=-27,140;MATEID=199_1;EVENT=199;SECONDARY;SU=5;PE=5;SR=0;ALG=PROD;AF=0.07069;NSAMP=1190;MSQ=24.74;AN=16834;AC=1190;NS=8438;AC_Hom=0;AC_Het=1192;AC_Hemi=0;MAF=0.0706329;HWE=3.29398e-20;NFAM=1142
10	15251409	198_2	N	[1:209073412[N	6570.78	LOW	SVTYPE=BND;POS=15251409;STRANDS=--:16;IMPRECISE;CIPOS=-221,50;CIEND=-367,50;CIPOS95=-45,45;CIEND95=-95,50;MATEID=198_1;EVENT=198;SECONDARY;SU=16;PE=16;SR=0;ALG=PROD;AF=0.01966;NSAMP=331;MSQ=18.38;AN=16834;AC=331;NS=8438;AC_Hom=0;AC_Het=331;AC_Hemi=0;MAF=0.0196137;HWE=0.0803208;NFAM=325
10	15251439	73007_2	N	N[9:131837452[	184478	LOW	SVTYPE=BND;POS=15251439;STRANDS=-+:29;IMPRECISE;CIPOS=-30,266;CIEND=-311,10;CIPOS95=-24,24;CIEND95=-107,10;MATEID=73007_1;EVENT=73007;SECONDARY;SU=29;PE=29;SR=0;ALG=PROD;AF=0.203;NSAMP=3418;MSQ=53.55;AN=16834;AC=3418;NS=8438;AC_Hom=0;AC_Het=3426;AC_Hemi=0;MAF=0.20301;HWE=0;NFAM=3143
10	15251450	12260_1	N	]13:103224033]N	359.11	LOW	SVTYPE=BND;POS=15251450;STRANDS=-+:5;IMPRECISE;CIPOS=-188,10;CIEND=-7,416;CIPOS95=-88,2;CIEND95=-1,166;MATEID=12260_2;EVENT=12260;SU=5;PE=5;SR=0;ALG=PROD;AF=0.0007128;NSAMP=12;MSQ=28.87;AN=16834;AC=12;NS=8438;AC_Hom=0;AC_Het=12;AC_Hemi=0;MAF=0.000711069;HWE=1;NFAM=12
10	15251454	12992_1	N	N[17:26251776[	174392	LOW	SVTYPE=BND;POS=15251454;STRANDS=+-:411;IMPRECISE;CIPOS=-25,125;CIEND=-292,7;CIPOS95=-2,2;CIEND95=-26,7;MATEID=12992_2;EVENT=12992;SU=411;PE=411;SR=0;ALG=PROD;AF=0.2289;NSAMP=3854;MSQ=44.7;AN=16834;AC=3854;NS=8438;AC_Hom=0;AC_Het=3866;AC_Hemi=0;MAF=0.229083;HWE=0;NFAM=3405
10	15251474	53053_2	N	N[5:75807510[	5798.03	LOW	SVTYPE=BND;POS=15251474;STRANDS=-+:61;IMPRECISE;CIPOS=-34,425;CIEND=-330,12;CIPOS95=-31,31;CIEND95=-75,12;MATEID=53053_1;EVENT=53053;SECONDARY;SU=61;PE=61;SR=0;ALG=PROD;AF=0.01426;NSAMP=240;MSQ=23.07;AN=16834;AC=240;NS=8438;AC_Hom=0;AC_Het=240;AC_Hemi=0;MAF=0.0142214;HWE=0.419836;NFAM=236
10	15251504	13879_1	N	[22:44947511[N	9510.69	LOW	SVTYPE=BND;POS=15251504;STRANDS=--:8;IMPRECISE;CIPOS=-216,30;CIEND=-424,30;CIPOS95=-66,30;CIEND95=-138,30;MATEID=13879_2;EVENT=13879;SU=8;PE=8;SR=0;ALG=PROD;AF=0.02667;NSAMP=449;MSQ=19.9;AN=16834;AC=449;NS=8438;AC_Hom=0;AC_Het=451;AC_Hemi=0;MAF=0.0267243;HWE=0.00486809;NFAM=421
10	15271481	256015_1	N	]10:15271955]N	412988	LOW	SVTYPE=BND;POS=15271481;STRANDS=-+:3963;IMPRECISE;CIPOS=-510,102;CIEND=-151,613;CIPOS95=-51,51;CIEND95=-12,12;MATEID=256015_2;EVENT=256015;SU=3963;PE=2996;SR=967;ALG=SUM;AF=0.3856;NSAMP=6141;MSQ=66.89;RETAINED;AN=16834;AC=6491;NS=8438;AC_Hom=702;AC_Het=5804;AC_Hemi=0;MAF=0.385518;HWE=0;NFAM=5315
10	15271729	12966_1	N	]17:17363614]N	441.66	LOW	SVTYPE=BND;POS=15271729;STRANDS=-+:4;IMPRECISE;CIPOS=-512,10;CIEND=-10,530;CIPOS95=-196,1;CIEND95=-1,177;MATEID=12966_2;EVENT=12966;SU=4;PE=4;SR=0;ALG=PROD;AF=0.001366;NSAMP=23;MSQ=18.02;AN=16834;AC=23;NS=8438;AC_Hom=0;AC_Het=23;AC_Hemi=0;MAF=0.00136288;HWE=1;NFAM=23
10	15271759	90699_1	N	N[10:15271865[	12000.5	PASS	SVTYPE=BND;POS=15271759;STRANDS=+-:69;IMPRECISE;CIPOS=-26,55;CIEND=-64,21;CIPOS95=-9,9;CIEND95=-10,10;MATEID=90699_2;EVENT=90699;SU=69;PE=69;SR=0;ALG=PROD;AF=0.000594;NSAMP=10;MSQ=1200.03;AN=16834;AC=10;NS=8438;AC_Hom=0;AC_Het=10;AC_Hemi=0;MAF=0.000592557;HWE=1;NFAM=10
10	15271865	90699_2	N	]10:15271759]N	12000.5	PASS	SVTYPE=BND;POS=15271759;STRANDS=+-:69;IMPRECISE;CIPOS=-64,21;CIEND=-26,55;CIPOS95=-10,10;CIEND95=-9,9;MATEID=90699_1;EVENT=90699;SECONDARY;SU=69;PE=69;SR=0;ALG=PROD;AF=0.000594;NSAMP=10;MSQ=1200.03;AN=16834;AC=10;NS=8438;AC_Hom=0;AC_Het=10;AC_Hemi=0;MAF=0.000592557;HWE=1;NFAM=10
10	15271894	12965_1	N	N[17:17363431[	115.04	LOW	SVTYPE=BND;POS=15271894;STRANDS=+-:4;IMPRECISE;CIPOS=-10,556;CIEND=-298,10;CIPOS95=-1,181;CIEND95=-137,2;MATEID=12965_2;EVENT=12965;SU=4;PE=4;SR=0;ALG=PROD;AF=0.0004752;NSAMP=8;MSQ=12.92;AN=16834;AC=8;NS=8438;AC_Hom=0;AC_Het=8;AC_Hemi=0;MAF=0.000474046;HWE=1;NFAM=8
10	15271904	73008_2	N	N[9:128747438[	330658	LOW	SVTYPE=BND;POS=15271904;STRANDS=-+:342;CIPOS=-23,50;CIEND=-33,4;CIPOS95=0,0;CIEND95=0,0;MATEID=73008_1;EVENT=73008;SECONDARY;SU=342;PE=337;SR=5;ALG=PROD;AF=0.2826;NSAMP=4757;MSQ=69.16;AN=16834;AC=4757;NS=8438;AC_Hom=0;AC_Het=4767;AC_Hemi=0;MAF=0.282472;HWE=0;NFAM=4170
10	15271948	72966_2	N	N]9:137286030]	352763	LOW	SVTYPE=BND;POS=15271948;STRANDS=++:18579;IMPRECISE;CIPOS=-7,4;CIEND=-1,4;CIPOS95=-1,1;CIEND95=0,0;MATEID=72966_1;EVENT=72966;SECONDARY;SU=18579;PE=18550;SR=29;ALG=PROD;AF=0.3196;NSAMP=5380;MSQ=65.29;AN=16834;AC=5380;NS=8438;AC_Hom=0;AC_Het=5391;AC_Hemi=0;MAF=0.319448;HWE=0;NFAM=4722
10	15271955	256015_2	N	N[10:15271481[	412988	LOW	SVTYPE=BND;POS=15271481;STRANDS=-+:3963;IMPRECISE;CIPOS=-151,613;CIEND=-510,102;CIPOS95=-12,12;CIEND95=-51,51;MATEID=256015_1;EVENT=256015;SECONDARY;SU=3963;PE=2996;SR=967;ALG=SUM;AF=0.3856;NSAMP=6141;MSQ=66.89;RETAINED;AN=16834;AC=6491;NS=8438;AC_Hom=702;AC_Het=5804;AC_Hemi=0;MAF=0.385518;HWE=0;NFAM=5315
10	15275090	90700	N	<DEL>	506.16	PASS	SVTYPE=DEL;POS=15275090;SVLEN=-541;END=15275631;STRANDS=+-:27;IMPRECISE;CIPOS=-30,239;CIEND=-162,30;CIPOS95=-22,22;CIEND95=-30,30;SU=27;PE=27;SR=0;ALG=PROD;AF=0.0001188;NSAMP=2;MSQ=253.07;AN=16834;AC=2;NS=8438;AC_Hom=0;AC_Het=2;AC_Hemi=0;MAF=0.000118511;HWE=1;NFAM=2
10	15285943	90701	N	<DEL>	257.43	PASS	SVTYPE=DEL;POS=15285943;SVLEN=-1375;END=15287318;STRANDS=+-:14;IMPRECISE;CIPOS=-10,218;CIEND=-325,10;CIPOS95=-2,71;CIEND95=-86,2;SU=14;PE=14;SR=0;ALG=PROD;AF=5.94e-05;NSAMP=1;MSQ=257.43;AN=16834;AC=1;NS=8438;AC_Hom=0;AC_Het=1;AC_Hemi=0;MAF=5.92557e-05;HWE=1;NFAM=1
10	15305791	12015_1	N	N]12:101067769]	47.71	LOW	SVTYPE=BND;POS=15305791;STRANDS=++:6;IMPRECISE;CIPOS=-10,446;CIEND=-10,255;CIPOS95=0,138;CIEND95=-2,70;MATEID=12015_2;EVENT=12015;SU=6;PE=6;SR=0;ALG=PROD;AF=5.94e-05;NSAMP=1;MSQ=47.71;AN=16834;AC=1;NS=8438;AC_Hom=0;AC_Het=1;AC_Hemi=0;MAF=5.92557e-05;HWE=1;NFAM=1
10	15305864	90702_1	N	N[10:15305955[	4482.14	LOW	SVTYPE=BND;POS=15305864;STRANDS=+-:164;CIPOS=-3,2;CIEND=-3,2;CIPOS95=0,0;CIEND95=0,0;MATEID=90702_2;EVENT=90702;SU=164;PE=0;SR=164;ALG=PROD;AF=0.001426;NSAMP=23;MSQ=194.82;AN=16834;AC=24;NS=8438;AC_Hom=2;AC_Het=22;AC_Hemi=0;MAF=0.00142214;HWE=0.016244;NFAM=23
10	15305955	90702_2	N	]10:15305864]N	4482.14	LOW	SVTYPE=BND;POS=15305864;STRANDS=+-:164;CIPOS=-3,2;CIEND=-3,2;CIPOS95=0,0;CIEND95=0,0;MATEID=90702_1;EVENT=90702;SECONDARY;SU=164;PE=0;SR=164;ALG=PROD;AF=0.001426;NSAMP=23;MSQ=194.82;AN=16834;AC=24;NS=8438;AC_Hom=2;AC_Het=22;AC_Hemi=0;MAF=0.00142214;HWE=0.016244;NFAM=23
10	15307746	90703	N	<DEL>	1372.89	PASS	SVTYPE=DEL;POS=15307746;SVLEN=-5014;END=15312760;STRANDS=+-:48;CIPOS=-22,21;CIEND=-26,21;CIPOS95=0,0;CIEND95=0,0;SU=48;PE=26;SR=22;ALG=PROD;AF=0.0001188;NSAMP=2;MSQ=686.45;AN=16834;AC=2;NS=8438;AC_Hom=0;AC_Het=2;AC_Hemi=0;MAF=0.000118511;HWE=1;NFAM=2
10	15340421	90704	N	<DEL>	152.79	PASS	SVTYPE=DEL;POS=15340421;SVLEN=-698;END=15341119;STRANDS=+-:8;IMPRECISE;CIPOS=-10,256;CIEND=-137,10;CIPOS95=-1,57;CIEND95=-61,2;SU=8;PE=8;SR=0;ALG=PROD;AF=5.94e-05;NSAMP=1;MSQ=152.79;AN=16834;AC=1;NS=8438;AC_Hom=0;AC_Het=1;AC_Hemi=0;MAF=5.92557e-05;HWE=1;NFAM=1
10	15373880	293862_1	N	[10:24106889[N	975.42	LOW	SVTYPE=BND;POS=15373880;STRANDS=--:61;IMPRECISE;CIPOS=-180,31;CIEND=-528,13;CIPOS95=-30,30;CIEND95=-126,13;MATEID=293862_2;EVENT=293862;SU=61;PE=61;SR=0;ALG=PROD;AF=0.002079;NSAMP=35;MSQ=26.24;AN=16834;AC=35;NS=8438;AC_Hom=0;AC_Het=35;AC_Hemi=0;MAF=0.00207395;HWE=1;NFAM=35
10	15373908	38211_2	N	]3:18636842]N	184.51	LOW	SVTYPE=BND;POS=15373908;STRANDS=+-:4;IMPRECISE;CIPOS=-246,10;CIEND=-9,517;CIPOS95=-113,2;CIEND95=0,180;MATEID=38211_1;EVENT=38211;SECONDARY;SU=4;PE=4;SR=0;ALG=PROD;AF=0.0004158;NSAMP=7;MSQ=25.22;AN=16834;AC=7;NS=8438;AC_Hom=0;AC_Het=7;AC_Hemi=0;MAF=0.00041479;HWE=1;NFAM=7
10	15390101	90705	N	<DEL>	6.78	PASS	SVTYPE=DEL;POS=15390101;SVLEN=-125;END=15390226;STRANDS=+-:4;CIPOS=-9,8;CIEND=-9,8;CIPOS95=0,0;CIEND95=0,0;SU=4;PE=0;SR=4;ALG=PROD;AF=5.94e-05;NSAMP=1;MSQ=6.78;AN=16834;AC=1;NS=8438;AC_Hom=0;AC_Het=1;AC_Hemi=0;MAF=5.92557e-05;HWE=1;NFAM=1
10	15390264	90706_1	N	N[10:15390383[	78.58	LOW	SVTYPE=BND;POS=15390264;STRANDS=+-:10;CIPOS=-30,30;CIEND=-30,30;CIPOS95=0,0;CIEND95=0,0;MATEID=90706_2;EVENT=90706;SU=10;PE=0;SR=10;ALG=PROD;AF=0.0001782;NSAMP=3;MSQ=26.06;AN=16834;AC=3;NS=8438;AC_Hom=0;AC_Het=3;AC_Hemi=0;MAF=0.000177767;HWE=1;NFAM=3
10	15390383	90706_2	N	]10:15390264]N	78.58	LOW	SVTYPE=BND;POS=15390264;STRANDS=+-:10;CIPOS=-30,30;CIEND=-30,30;CIPOS95=0,0;CIEND95=0,0;MATEID=90706_1;EVENT=90706;SECONDARY;SU=10;PE=0;SR=10;ALG=PROD;AF=0.0001782;NSAMP=3;MSQ=26.06;AN=16834;AC=3;NS=8438;AC_Hom=0;AC_Het=3;AC_Hemi=0;MAF=0.000177767;HWE=1;NFAM=3
10	15411236	57_2	N	N]1:95436022]	2850.2	LOW	SVTYPE=BND;POS=15411236;STRANDS=++:395;CIPOS=-2,2;CIEND=-2,2;CIPOS95=0,0;CIEND95=0,0;MATEID=57_1;EVENT=57;SECONDARY;SU=395;PE=0;SR=395;ALG=PROD;AF=0.00499;NSAMP=84;MSQ=33.12;AN=16834;AC=84;NS=8438;AC_Hom=0;AC_Het=84;AC_Hemi=0;MAF=0.00497748;HWE=1;NFAM=83
10	15412712	90709_1	N	N[10:15413127[	3173.89	LOW	SVTYPE=BND;POS=15412712;STRANDS=+-:4;CIPOS=-9,8;CIEND=-9,8;CIPOS95=0,0;CIEND95=0,0;MATEID=90709_2;EVENT=90709;SU=4;PE=0;SR=4;ALG=PROD;AF=0.0088;NSAMP=148;MSQ=19.74;AN=16818;AC=148;NS=8430;AC_Hom=0;AC_Het=148;AC_Hemi=0;MAF=0.00877817;HWE=1;NFAM=126
10	15412758	90707_1	N	N[10:15412860[	13560.8	LOW	SVTYPE=BND;POS=15412758;STRANDS=+-:541;CIPOS=-1,1;CIEND=-1,1;CIPOS95=0,0;CIEND95=0,0;MATEID=90707_2;EVENT=90707;SU=541;PE=5;SR=536;ALG=PROD;AF=0.006185;NSAMP=104;MSQ=130.35;RETAINED;AN=16816;AC=104;NS=8429;AC_Hom=0;AC_Het=104;AC_Hemi=0;MAF=0.00616918;HWE=1;NFAM=102
10	15412860	90707_2	N	]10:15412758]N	13560.8	LOW	SVTYPE=BND;POS=15412758;STRANDS=+-:541;CIPOS=-1,1;CIEND=-1,1;CIPOS95=0,0;CIEND95=0,0;MATEID=90707_1;EVENT=90707;SECONDARY;SU=541;PE=5;SR=536;ALG=PROD;AF=0.006185;NSAMP=104;MSQ=130.35;RETAINED;AN=16816;AC=104;NS=8429;AC_Hom=0;AC_Het=104;AC_Hemi=0;MAF=0.00616918;HWE=1;NFAM=102
10	15413127	90709_2	N	]10:15412712]N	3173.89	LOW	SVTYPE=BND;POS=15412712;STRANDS=+-:4;CIPOS=-9,8;CIEND=-9,8;CIPOS95=0,0;CIEND95=0,0;MATEID=90709_1;EVENT=90709;SECONDARY;SU=4;PE=0;SR=4;ALG=PROD;AF=0.0088;NSAMP=148;MSQ=19.74;AN=16818;AC=148;NS=8430;AC_Hom=0;AC_Het=148;AC_Hemi=0;MAF=0.00877817;HWE=1;NFAM=126
10	15417915	90710	N	<DEL>	152.6	PASS	SVTYPE=DEL;POS=15417915;SVLEN=-7786;END=15425701;STRANDS=+-:10;IMPRECISE;CIPOS=-10,253;CIEND=-289,10;CIPOS95=-1,47;CIEND95=-109,0;SU=10;PE=10;SR=0;ALG=PROD;AF=5.94e-05;NSAMP=1;MSQ=152.6;AN=16834;AC=1;NS=8438;AC_Hom=0;AC_Het=1;AC_Hemi=0;MAF=5.92557e-05;HWE=1;NFAM=1
10	15420810	256017	N	<DUP>	47.86	PASS	SVTYPE=DUP;POS=15420810;SVLEN=126056;END=15546866;STRANDS=-+:9;IMPRECISE;CIPOS=-10,10;CIEND=-8,10;CIPOS95=-1,0;CIEND95=-1,1;SU=9;PE=6;SR=3;ALG=PROD;AF=5.94e-05;NSAMP=1;MSQ=44.86;AN=16834;AC=1;NS=8438;AC_Hom=0;AC_Het=1;AC_Hemi=0;MAF=5.92557e-05;HWE=1;NFAM=1
10	15429592	64195_2	N	[7:100927331[N	437768	LOW	SVTYPE=BND;POS=15429592;STRANDS=--:85;CIPOS=-7,7;CIEND=-7,7;CIPOS95=0,0;CIEND95=0,0;MATEID=64195_1;EVENT=64195;SECONDARY;SU=85;PE=0;SR=85;ALG=PROD;AF=0.3439;NSAMP=5790;MSQ=75.25;AN=16834;AC=5790;NS=8438;AC_Hom=0;AC_Het=5804;AC_Hemi=0;MAF=0.34392;HWE=0;NFAM=5157
10	15431227	90711	N	<DEL>	505.96	PASS	SVTYPE=DEL;POS=15431227;SVLEN=-1196;END=15432423;STRANDS=+-:26;IMPRECISE;CIPOS=-30,280;CIEND=-115,30;CIPOS95=-30,41;CIEND95=-36,30;SU=26;PE=26;SR=0;ALG=PROD;AF=0.0001188;NSAMP=2;MSQ=252.98;AN=16834;AC=2;NS=8438;AC_Hom=0;AC_Het=2;AC_Hemi=0;MAF=0.000118511;HWE=1;NFAM=2
10	15431990	293863	N	<INV>	762.11	LOW	SVTYPE=INV;POS=15431990;SVLEN=54883290;END=70315280;STRANDS=++:9,--:16;IMPRECISE;CIPOS=-49,106;CIEND=-49,71;CIPOS95=-49,56;CIEND95=-21,21;SU=25;PE=0;SR=25;ALG=SUM;AF=0.001426;NSAMP=24;MSQ=30.7;AN=16834;AC=24;NS=8438;AC_Hom=0;AC_Het=24;AC_Hemi=0;MAF=0.00142214;HWE=1;NFAM=24
10	15466210	90712_1	N	N[10:15467012[	74.7	LOW	SVTYPE=BND;POS=15466210;STRANDS=+-:5;CIPOS=-10,10;CIEND=-10,10;CIPOS95=0,0;CIEND95=0,0;MATEID=90712_2;EVENT=90712;SU=5;PE=0;SR=5;ALG=PROD;AF=5.94e-05;NSAMP=1;MSQ=74.7;AN=16834;AC=1;NS=8438;AC_Hom=0;AC_Het=1;AC_Hemi=0;MAF=5.92557e-05;HWE=1;NFAM=1
10	15467012	90712_2	N	]10:15466210]N	74.7	LOW	SVTYPE=BND;POS=15466210;STRANDS=+-:5;CIPOS=-10,10;CIEND=-10,10;CIPOS95=0,0;CIEND95=0,0;MATEID=90712_1;EVENT=90712;SECONDARY;SU=5;PE=0;SR=5;ALG=PROD;AF=5.94e-05;NSAMP=1;MSQ=74.7;AN=16834;AC=1;NS=8438;AC_Hom=0;AC_Het=1;AC_Hemi=0;MAF=5.92557e-05;HWE=1;NFAM=1
10	15471089	90713	N	<DEL:ME:SINE|Alu|AluYa5>	548100	PASS	SVTYPE=MEI;POS=15471089;SVLEN=-303;END=15471392;STRANDS=+-:14281;CIPOS=0,0;CIEND=0,0;CIPOS95=0,0;CIEND95=0,0;SU=14281;PE=2602;SR=11679;ALG=PROD;AF=0.08109;NSAMP=1280;MSQ=427.8;AN=16834;AC=1365;NS=8438;AC_Hom=170;AC_Het=1196;AC_Hemi=0;MAF=0.0809434;HWE=3.80582e-05;NFAM=1237
10	15471753	52896_2	N	N]5:153529145]	109.37	LOW	SVTYPE=BND;POS=15471753;STRANDS=++:4;IMPRECISE;CIPOS=-10,360;CIEND=-9,524;CIPOS95=-2,117;CIEND95=-1,184;MATEID=52896_1;EVENT=52896;SECONDARY;SU=4;PE=4;SR=0;ALG=PROD;AF=0.000297;NSAMP=5;MSQ=21.85;AN=16834;AC=5;NS=8438;AC_Hom=0;AC_Het=5;AC_Hemi=0;MAF=0.000296279;HWE=1;NFAM=5
10	15471938	53054_2	N	[5:153529005[N	108.96	LOW	SVTYPE=BND;POS=15471938;STRANDS=--:5;IMPRECISE;CIPOS=-164,10;CIEND=-337,10;CIPOS95=-65,3;CIEND95=-161,1;MATEID=53054_1;EVENT=53054;SECONDARY;SU=5;PE=5;SR=0;ALG=PROD;AF=5.94e-05;NSAMP=1;MSQ=107.83;AN=16834;AC=1;NS=8438;AC_Hom=0;AC_Het=1;AC_Hemi=0;MAF=5.92557e-05;HWE=1;NFAM=1
10	15472739	90715	N	<DEL>	3608.31	PASS	SVTYPE=DEL;POS=15472739;SVLEN=-4948;END=15477687;STRANDS=+-:168;CIPOS=-4,4;CIEND=-7,5;CIPOS95=0,0;CIEND95=0,0;SU=168;PE=93;SR=75;ALG=PROD;AF=0.000594;NSAMP=10;MSQ=360.83;AN=16834;AC=10;NS=8438;AC_Hom=0;AC_Het=10;AC_Hemi=0;MAF=0.000592557;HWE=1;NFAM=10
10	15472991	90716	N	<DEL>	296.63	PASS	SVTYPE=DEL;POS=15472991;SVLEN=-1991;END=15474982;STRANDS=+-:14;CIPOS=-5,8;CIEND=-10,10;CIPOS95=0,0;CIEND95=0,0;SU=14;PE=10;SR=4;ALG=PROD;AF=5.94e-05;NSAMP=1;MSQ=296.63;AN=16834;AC=1;NS=8438;AC_Hom=0;AC_Het=1;AC_Hemi=0;MAF=5.92557e-05;HWE=1;NFAM=1
10	15476570	53055_2	N	N[5:122424774[	5543.24	LOW	SVTYPE=BND;POS=15476570;STRANDS=-+:65;IMPRECISE;CIPOS=-30,295;CIEND=-317,12;CIPOS95=-13,13;CIEND95=-92,12;MATEID=53055_1;EVENT=53055;SECONDARY;SU=65;PE=65;SR=0;ALG=PROD;AF=0.008851;NSAMP=149;MSQ=36;AN=16834;AC=149;NS=8438;AC_Hom=0;AC_Het=151;AC_Hemi=0;MAF=0.00894762;HWE=1;NFAM=147
10	15476586	52929_2	N	]5:122424887]N	209.36	LOW	SVTYPE=BND;POS=15476586;STRANDS=+-:9;IMPRECISE;CIPOS=-50,49;CIEND=-43,49;CIPOS95=0,0;CIEND95=-1,1;MATEID=52929_1;EVENT=52929;SECONDARY;SU=9;PE=5;SR=4;ALG=PROD;AF=0.000594;NSAMP=10;MSQ=18.18;AN=16834;AC=10;NS=8438;AC_Hom=0;AC_Het=10;AC_Hemi=0;MAF=0.000592557;HWE=1;NFAM=10
10	15487469	26776_2	N	]2:229415622]N	1946.59	LOW	SVTYPE=BND;POS=15487469;STRANDS=+-:85;IMPRECISE;CIPOS=-40,50;CIEND=-6,409;CIPOS95=-9,9;CIEND95=-6,70;MATEID=26776_1;EVENT=26776;SECONDARY;SU=85;PE=85;SR=0;ALG=PROD;AF=0.005346;NSAMP=90;MSQ=19.72;AN=16834;AC=90;NS=8438;AC_Hom=0;AC_Het=91;AC_Hemi=0;MAF=0.00539227;HWE=1;NFAM=89
10	15487526	200_2	N	N[1:203428155[	2856.75	LOW	SVTYPE=BND;POS=15487526;STRANDS=-+:9;CIPOS=-29,28;CIEND=-29,28;CIPOS95=0,0;CIEND95=0,0;MATEID=200_1;EVENT=200;SECONDARY;SU=9;PE=0;SR=9;ALG=PROD;AF=0.008198;NSAMP=138;MSQ=18.84;AN=16834;AC=138;NS=8438;AC_Hom=0;AC_Het=139;AC_Hemi=0;MAF=0.00823655;HWE=1;NFAM=135
10	15512959	90717	N	<DEL>	1780.3	PASS	SVTYPE=DEL;POS=15512959;SVLEN=-2404;END=15515363;STRANDS=+-:80;CIPOS=-45,45;CIEND=-42,40;CIPOS95=0,0;CIEND95=0,0;SU=80;PE=47;SR=33;ALG=PROD;AF=0.0002376;NSAMP=4;MSQ=445.07;AN=16834;AC=4;NS=8438;AC_Hom=0;AC_Het=4;AC_Hemi=0;MAF=0.000237023;HWE=1;NFAM=4
10	15526685	13884_1	N	N[22:45695873[	543.14	LOW	SVTYPE=BND;POS=15526685;STRANDS=+-:4;IMPRECISE;CIPOS=-10,404;CIEND=-483,7;CIPOS95=-2,121;CIEND95=-165,0;MATEID=13884_2;EVENT=13884;SU=4;PE=4;SR=0;ALG=PROD;AF=0.001723;NSAMP=26;MSQ=19.75;AN=16834;AC=29;NS=8438;AC_Hom=6;AC_Het=23;AC_Hemi=0;MAF=0.00171842;HWE=1.46669e-06;NFAM=26
10	15529750	90718_1	N	N[10:15531511[	6934.44	PASS	SVTYPE=BND;POS=15529750;STRANDS=+-:275;CIPOS=-4,6;CIEND=-6,3;CIPOS95=0,0;CIEND95=0,0;MATEID=90718_2;EVENT=90718;SU=275;PE=174;SR=101;ALG=PROD;AF=0.001307;NSAMP=22;MSQ=315.2;AN=16834;AC=22;NS=8438;AC_Hom=0;AC_Het=22;AC_Hemi=0;MAF=0.00130363;HWE=1;NFAM=22
10	15531511	90718_2	N	]10:15529750]N	6934.44	PASS	SVTYPE=BND;POS=15529750;STRANDS=+-:275;CIPOS=-6,3;CIEND=-4,6;CIPOS95=0,0;CIEND95=0,0;MATEID=90718_1;EVENT=90718;SECONDARY;SU=275;PE=174;SR=101;ALG=PROD;AF=0.001307;NSAMP=22;MSQ=315.2;AN=16834;AC=22;NS=8438;AC_Hom=0;AC_Het=22;AC_Hemi=0;MAF=0.00130363;HWE=1;NFAM=22
10	15532477	90719	N	<DEL:ME:SINE|Alu|AluYa5>	5.59789e+06	PASS	SVTYPE=MEI;POS=15532477;SVLEN=-297;END=15532774;STRANDS=+-:117445;CIPOS=0,0;CIEND=0,0;CIPOS95=0,0;CIEND95=0,0;SU=117445;PE=23376;SR=94069;ALG=PROD;AF=0.6249;NSAMP=7200;MSQ=774.96;AN=16834;AC=10520;NS=8438;AC_Hom=6662;AC_Het=3889;AC_Hemi=0;MAF=0.374793;HWE=0.131057;NFAM=6363
10	15536376	90720_1	N	N[10:15536541[	43806.4	LOW	SVTYPE=BND;POS=15536376;STRANDS=+-:4;CIPOS=-9,8;CIEND=-9,8;CIPOS95=0,0;CIEND95=0,0;MATEID=90720_2;EVENT=90720;SU=4;PE=0;SR=4;ALG=PROD;AF=0.07313;NSAMP=1231;MSQ=34.88;AN=16834;AC=1231;NS=8438;AC_Hom=0;AC_Het=1232;AC_Hemi=0;MAF=0.0730031;HWE=1.46008e-21;NFAM=1139
10	15536541	90720_2	N	]10:15536376]N	43806.4	LOW	SVTYPE=BND;POS=15536376;STRANDS=+-:4;CIPOS=-9,8;CIEND=-9,8;CIPOS95=0,0;CIEND95=0,0;MATEID=90720_1;EVENT=90720;SECONDARY;SU=4;PE=0;SR=4;ALG=PROD;AF=0.07313;NSAMP=1231;MSQ=34.88;AN=16834;AC=1231;NS=8438;AC_Hom=0;AC_Het=1232;AC_Hemi=0;MAF=0.0730031;HWE=1.46008e-21;NFAM=1139
10	15539274	90721	N	<DEL>	401.46	PASS	SVTYPE=DEL;POS=15539274;SVLEN=-4312;END=15543586;STRANDS=+-:20;CIPOS=-3,2;CIEND=-10,10;CIPOS95=0,0;CIEND95=0,0;SU=20;PE=11;SR=9;ALG=PROD;AF=5.94e-05;NSAMP=1;MSQ=401.46;AN=16834;AC=1;NS=8438;AC_Hom=0;AC_Het=1;AC_Hemi=0;MAF=5.92557e-05;HWE=1;NFAM=1
10	15573877	90722	N	<DEL>	419.36	PASS	SVTYPE=DEL;POS=15573877;SVLEN=-752;END=15574629;STRANDS=+-:22;CIPOS=-28,29;CIEND=-24,22;CIPOS95=0,0;CIEND95=0,0;SU=22;PE=11;SR=11;ALG=PROD;AF=0.0001188;NSAMP=2;MSQ=209.69;AN=16834;AC=2;NS=8438;AC_Hom=0;AC_Het=2;AC_Hemi=0;MAF=0.000118511;HWE=1;NFAM=2
10	15591178	64196_2	N	[7:137960321[N	234562	LOW	SVTYPE=BND;POS=15591178;STRANDS=--:4;IMPRECISE;CIPOS=-472,10;CIEND=-261,10;CIPOS95=-175,0;CIEND95=-144,1;MATEID=64196_1;EVENT=64196;SECONDARY;SU=4;PE=4;SR=0;ALG=PROD;AF=0.3096;NSAMP=5211;MSQ=44.62;AN=16834;AC=5212;NS=8438;AC_Hom=2;AC_Het=5222;AC_Hemi=0;MAF=0.309552;HWE=0;NFAM=4583
10	15591225	38212_2	N	N[3:27809407[	86724	LOW	SVTYPE=BND;POS=15591225;STRANDS=-+:4;IMPRECISE;CIPOS=-4,8;CIEND=-10,10;CIPOS95=-2,2;CIEND95=-3,0;MATEID=38212_1;EVENT=38212;SECONDARY;SU=4;PE=3;SR=1;ALG=PROD;AF=0.176;NSAMP=2681;MSQ=31.95;AN=16834;AC=2963;NS=8438;AC_Hom=564;AC_Het=2405;AC_Hemi=0;MAF=0.17593;HWE=0.123607;NFAM=2459
10	15591228	64052_2	N	N]7:137960327]	379772	LOW	SVTYPE=BND;POS=15591228;STRANDS=++:10304;CIPOS=-2,28;CIEND=-1,16;CIPOS95=0,0;CIEND95=0,0;MATEID=64052_1;EVENT=64052;SECONDARY;SU=10304;PE=10297;SR=7;ALG=PROD;AF=0.3088;NSAMP=5146;MSQ=73.37;AN=16834;AC=5198;NS=8438;AC_Hom=104;AC_Het=5108;AC_Hemi=0;MAF=0.308841;HWE=0;NFAM=4576
10	15591332	13124_1	N	[17:77719996[N	7640.71	LOW	SVTYPE=BND;POS=15591332;STRANDS=--:4;IMPRECISE;CIPOS=-220,10;CIEND=-460,7;CIPOS95=-98,2;CIEND95=-142,0;MATEID=13124_2;EVENT=13124;SU=4;PE=4;SR=0;ALG=PROD;AF=0.01598;NSAMP=269;MSQ=27.51;AN=16834;AC=269;NS=8438;AC_Hom=0;AC_Het=269;AC_Hemi=0;MAF=0.0159398;HWE=0.279633;NFAM=249
10	15606888	90723	N	<DEL>	342.23	PASS	SVTYPE=DEL;POS=15606888;SVLEN=-288;END=15607176;STRANDS=+-:7;CIPOS=-5,4;CIEND=-5,4;CIPOS95=0,0;CIEND95=0,0;SU=7;PE=0;SR=7;ALG=PROD;AF=5.94e-05;NSAMP=1;MSQ=341.59;AN=16834;AC=1;NS=8438;AC_Hom=0;AC_Het=1;AC_Hemi=0;MAF=5.92557e-05;HWE=1;NFAM=1
10	15608777	90724_1	N	N[10:15608903[	69961.8	LOW	SVTYPE=BND;POS=15608777;STRANDS=+-:3333;CIPOS=0,0;CIEND=0,0;CIPOS95=0,0;CIEND95=0,0;MATEID=90724_2;EVENT=90724;SU=3333;PE=3;SR=3330;ALG=PROD;AF=0.1141;NSAMP=1921;MSQ=35.84;AN=16834;AC=1921;NS=8438;AC_Hom=0;AC_Het=1925;AC_Hemi=0;MAF=0.114067;HWE=0;NFAM=1685
10	15608903	90724_2	N	]10:15608777]N	69961.8	LOW	SVTYPE=BND;POS=15608777;STRANDS=+-:3333;CIPOS=0,0;CIEND=0,0;CIPOS95=0,0;CIEND95=0,0;MATEID=90724_1;EVENT=90724;SECONDARY;SU=3333;PE=3;SR=3330;ALG=PROD;AF=0.1141;NSAMP=1921;MSQ=35.84;AN=16834;AC=1921;NS=8438;AC_Hom=0;AC_Het=1925;AC_Hemi=0;MAF=0.114067;HWE=0;NFAM=1685
10	15620526	90725	N	<DEL>	467.65	PASS	SVTYPE=DEL;POS=15620526;SVLEN=-977;END=15621503;STRANDS=+-:20;CIPOS=-10,10;CIEND=-6,10;CIPOS95=0,0;CIEND95=0,0;SU=20;PE=13;SR=7;ALG=PROD;AF=5.94e-05;NSAMP=1;MSQ=467.65;AN=16834;AC=1;NS=8438;AC_Hom=0;AC_Het=1;AC_Hemi=0;MAF=5.92557e-05;HWE=1;NFAM=1
10	15639597	90726_1	N	N[10:15639654[	608.52	PASS	SVTYPE=BND;POS=15639597;STRANDS=+-:18;CIPOS=-23,22;CIEND=-23,22;CIPOS95=0,0;CIEND95=0,0;MATEID=90726_2;EVENT=90726;SU=18;PE=0;SR=18;ALG=PROD;AF=0.0001188;NSAMP=2;MSQ=304.21;AN=16834;AC=2;NS=8438;AC_Hom=0;AC_Het=2;AC_Hemi=0;MAF=0.000118511;HWE=1;NFAM=2
10	15639654	90726_2	N	]10:15639597]N	608.52	PASS	SVTYPE=BND;POS=15639597;STRANDS=+-:18;CIPOS=-23,22;CIEND=-23,22;CIPOS95=0,0;CIEND95=0,0;MATEID=90726_1;EVENT=90726;SECONDARY;SU=18;PE=0;SR=18;ALG=PROD;AF=0.0001188;NSAMP=2;MSQ=304.21;AN=16834;AC=2;NS=8438;AC_Hom=0;AC_Het=2;AC_Hemi=0;MAF=0.000118511;HWE=1;NFAM=2
10	15644941	53056_2	N	N[5:39787755[	20242	LOW	SVTYPE=BND;POS=15644941;STRANDS=-+:204;IMPRECISE;CIPOS=-8,275;CIEND=-250,10;CIPOS95=-8,10;CIEND95=-30,10;MATEID=53056_1;EVENT=53056;SECONDARY;SU=204;PE=204;SR=0;ALG=PROD;AF=0.01158;NSAMP=195;MSQ=103.63;AN=16834;AC=195;NS=8438;AC_Hom=0;AC_Het=195;AC_Hemi=0;MAF=0.0115549;HWE=0.630865;NFAM=192
10	15645434	90727_1	N	N[10:15645650[	385.7	PASS	SVTYPE=BND;POS=15645434;STRANDS=+-:11;CIPOS=-3,2;CIEND=-3,2;CIPOS95=0,0;CIEND95=0,0;MATEID=90727_2;EVENT=90727;SU=11;PE=0;SR=11;ALG=PROD;AF=5.94e-05;NSAMP=1;MSQ=383.36;AN=16834;AC=1;NS=8438;AC_Hom=0;AC_Het=1;AC_Hemi=0;MAF=5.92557e-05;HWE=1;NFAM=1
10	15645650	90727_2	N	]10:15645434]N	385.7	PASS	SVTYPE=BND;POS=15645434;STRANDS=+-:11;CIPOS=-3,2;CIEND=-3,2;CIPOS95=0,0;CIEND95=0,0;MATEID=90727_1;EVENT=90727;SECONDARY;SU=11;PE=0;SR=11;ALG=PROD;AF=5.94e-05;NSAMP=1;MSQ=383.36;AN=16834;AC=1;NS=8438;AC_Hom=0;AC_Het=1;AC_Hemi=0;MAF=5.92557e-05;HWE=1;NFAM=1
10	15645903	256018	N	<DUP>	267.54	PASS	SVTYPE=DUP;POS=15645903;SVLEN=157236;END=15803139;STRANDS=-+:23;CIPOS=-30,28;CIEND=-25,29;CIPOS95=0,0;CIEND95=0,0;SU=23;PE=17;SR=6;ALG=PROD;AF=0.0001188;NSAMP=2;MSQ=133.09;AN=16834;AC=2;NS=8438;AC_Hom=0;AC_Het=2;AC_Hemi=0;MAF=0.000118511;HWE=1;NFAM=2
10	15669798	90728	N	<DEL>	55346.8	PASS	SVTYPE=DEL;POS=15669798;SVLEN=-4468;END=15674266;STRANDS=+-:2260;CIPOS=-1,1;CIEND=-1,0;CIPOS95=0,0;CIEND95=0,0;SU=2260;PE=1521;SR=739;ALG=PROD;AF=0.009029;NSAMP=151;MSQ=365.44;AN=16834;AC=152;NS=8438;AC_Hom=2;AC_Het=151;AC_Hemi=0;MAF=0.00906613;HWE=0.501085;NFAM=148
10	15686458	293864_1	N	[10:76521939[N	71338.5	LOW	SVTYPE=BND;POS=15686458;STRANDS=--:1730;CIPOS=-1,1;CIEND=0,0;CIPOS95=0,0;CIEND95=0,0;MATEID=293864_2;EVENT=293864;SU=1730;PE=48;SR=1682;ALG=PROD;AF=0.1147;NSAMP=1895;MSQ=37.19;AN=16834;AC=1931;NS=8438;AC_Hom=72;AC_Het=1864;AC_Hemi=0;MAF=0.114719;HWE=2.56759e-19;NFAM=1673
10	15738270	13153_1	N	N[18:3255949[	281.73	PASS	SVTYPE=BND;POS=15738270;STRANDS=+-:23;CIPOS=-8,10;CIEND=-3,1;CIPOS95=0,0;CIEND95=0,0;MATEID=13153_2;EVENT=13153;SU=23;PE=14;SR=9;ALG=PROD;AF=5.94e-05;NSAMP=1;MSQ=281.73;AN=16834;AC=1;NS=8438;AC_Hom=0;AC_Het=1;AC_Hemi=0;MAF=5.92557e-05;HWE=1;NFAM=1
10	15767171	90730_1	N	N[10:15767430[	1865.53	LOW	SVTYPE=BND;POS=15767171;STRANDS=+-:4;IMPRECISE;CIPOS=-9,8;CIEND=-9,8;CIPOS95=0,0;CIEND95=-1,0;MATEID=90730_2;EVENT=90730;SU=4;PE=0;SR=4;ALG=PROD;AF=0.005762;NSAMP=97;MSQ=17.08;AN=16834;AC=97;NS=8438;AC_Hom=0;AC_Het=98;AC_Hemi=0;MAF=0.00580706;HWE=1;NFAM=97
10	15767430	90730_2	N	]10:15767171]N	1865.53	LOW	SVTYPE=BND;POS=15767171;STRANDS=+-:4;IMPRECISE;CIPOS=-9,8;CIEND=-9,8;CIPOS95=-1,0;CIEND95=0,0;MATEID=90730_1;EVENT=90730;SECONDARY;SU=4;PE=0;SR=4;ALG=PROD;AF=0.005762;NSAMP=97;MSQ=17.08;AN=16834;AC=97;NS=8438;AC_Hom=0;AC_Het=98;AC_Hemi=0;MAF=0.00580706;HWE=1;NFAM=97
10	15774655	90731_1	N	N[10:15774795[	35.39	LOW	SVTYPE=BND;POS=15774655;STRANDS=+-:4;CIPOS=-9,8;CIEND=-9,8;CIPOS95=0,0;CIEND95=0,0;MATEID=90731_2;EVENT=90731;SU=4;PE=0;SR=4;ALG=PROD;AF=0.0001188;NSAMP=2;MSQ=15.35;AN=16834;AC=2;NS=8438;AC_Hom=0;AC_Het=2;AC_Hemi=0;MAF=0.000118511;HWE=1;NFAM=2
10	15774795	90731_2	N	]10:15774655]N	35.39	LOW	SVTYPE=BND;POS=15774655;STRANDS=+-:4;CIPOS=-9,8;CIEND=-9,8;CIPOS95=0,0;CIEND95=0,0;MATEID=90731_1;EVENT=90731;SECONDARY;SU=4;PE=0;SR=4;ALG=PROD;AF=0.0001188;NSAMP=2;MSQ=15.35;AN=16834;AC=2;NS=8438;AC_Hom=0;AC_Het=2;AC_Hemi=0;MAF=0.000118511;HWE=1;NFAM=2
10	15781396	90732	N	<DEL>	1738.34	PASS	SVTYPE=DEL;POS=15781396;SVLEN=-1546;END=15782942;STRANDS=+-:71;CIPOS=-7,30;CIEND=-10,10;CIPOS95=0,0;CIEND95=0,0;SU=71;PE=49;SR=22;ALG=PROD;AF=0.0002376;NSAMP=4;MSQ=434.59;AN=16834;AC=4;NS=8438;AC_Hom=0;AC_Het=4;AC_Hemi=0;MAF=0.000237023;HWE=1;NFAM=4
10	15784773	293865	N	<INV>	173717	PASS	SVTYPE=INV;POS=15784773;SVLEN=17653;END=15802426;STRANDS=++:4643,--:3334;CIPOS=-11,39;CIEND=-7,30;CIPOS95=0,0;CIEND95=0,0;SU=7977;PE=5062;SR=2915;ALG=PROD;AF=0.0158;NSAMP=259;MSQ=670.72;AN=16834;AC=266;NS=8438;AC_Hom=14;AC_Het=252;AC_Hemi=0;MAF=0.015762;HWE=0.00485662;NFAM=253
10	15791669	90733	N	<DEL:ME:SINE|Alu|AluSz>	1765.34	PASS	SVTYPE=MEI;POS=15791669;SVLEN=-275;END=15791944;STRANDS=+-:4;IMPRECISE;CIPOS=-10,256;CIEND=-128,10;CIPOS95=-2,79;CIEND95=-62,2;SU=4;PE=4;SR=0;ALG=PROD;AF=0.004039;NSAMP=68;MSQ=24.94;AN=16834;AC=68;NS=8438;AC_Hom=0;AC_Het=68;AC_Hemi=0;MAF=0.00402939;HWE=1;NFAM=67
10	15792868	90734_1	N	N[10:15793985[	7614.06	LOW	SVTYPE=BND;POS=15792868;STRANDS=+-:420;IMPRECISE;CIPOS=-14,198;CIEND=-162,44;CIPOS95=-4,4;CIEND95=-3,3;MATEID=90734_2;EVENT=90734;SU=420;PE=419;SR=1;ALG=PROD;AF=0.003742;NSAMP=62;MSQ=122.75;AN=16834;AC=63;NS=8438;AC_Hom=2;AC_Het=61;AC_Hemi=0;MAF=0.00373311;HWE=0.109665;NFAM=62
10	15793985	90734_2	N	]10:15792868]N	7614.06	LOW	SVTYPE=BND;POS=15792868;STRANDS=+-:420;IMPRECISE;CIPOS=-162,44;CIEND=-14,198;CIPOS95=-3,3;CIEND95=-4,4;MATEID=90734_1;EVENT=90734;SECONDARY;SU=420;PE=419;SR=1;ALG=PROD;AF=0.003742;NSAMP=62;MSQ=122.75;AN=16834;AC=63;NS=8438;AC_Hom=2;AC_Het=61;AC_Hemi=0;MAF=0.00373311;HWE=0.109665;NFAM=62
10	15797139	90735	N	<DEL>	4099.88	PASS	SVTYPE=DEL;POS=15797139;SVLEN=-7520;END=15804659;STRANDS=+-:167;CIPOS=-3,2;CIEND=-5,1;CIPOS95=0,0;CIEND95=0,0;SU=167;PE=108;SR=59;ALG=PROD;AF=0.0004752;NSAMP=8;MSQ=512.49;AN=16834;AC=8;NS=8438;AC_Hom=0;AC_Het=8;AC_Hemi=0;MAF=0.000474046;HWE=1;NFAM=1
10	15805046	90736	N	<DEL>	509.61	PASS	SVTYPE=DEL;POS=15805046;SVLEN=-1505;END=15806551;STRANDS=+-:21;CIPOS=-4,3;CIEND=-10,10;CIPOS95=0,0;CIEND95=0,0;SU=21;PE=13;SR=8;ALG=PROD;AF=5.94e-05;NSAMP=1;MSQ=509.61;AN=16834;AC=1;NS=8438;AC_Hom=0;AC_Het=1;AC_Hemi=0;MAF=5.92557e-05;HWE=1;NFAM=1
10	15809995	90737	N	<DEL>	503.4	PASS	SVTYPE=DEL;POS=15809995;SVLEN=-1971;END=15811966;STRANDS=+-:22;CIPOS=-3,3;CIEND=-10,10;CIPOS95=0,0;CIEND95=0,0;SU=22;PE=14;SR=8;ALG=PROD;AF=5.94e-05;NSAMP=1;MSQ=503.4;AN=16834;AC=1;NS=8438;AC_Hom=0;AC_Het=1;AC_Hemi=0;MAF=5.92557e-05;HWE=1;NFAM=1
10	15815689	293866_1	N	[10:16215182[N	377.34	LOW	SVTYPE=BND;POS=15815689;STRANDS=--:22;IMPRECISE;CIPOS=-203,30;CIEND=-126,30;CIPOS95=-53,30;CIEND95=-38,30;MATEID=293866_2;EVENT=293866;SU=22;PE=22;SR=0;ALG=PROD;AF=0.0001188;NSAMP=2;MSQ=188.68;AN=16834;AC=2;NS=8438;AC_Hom=0;AC_Het=2;AC_Hemi=0;MAF=0.000118511;HWE=1;NFAM=2
10	15816287	293869_1	N	N]10:16214664]	126.66	LOW	SVTYPE=BND;POS=15816287;STRANDS=++:6;IMPRECISE;CIPOS=-10,377;CIEND=-10,299;CIPOS95=-1,124;CIEND95=-2,60;MATEID=293869_2;EVENT=293869;SU=6;PE=6;SR=0;ALG=PROD;AF=5.94e-05;NSAMP=1;MSQ=125.74;AN=16834;AC=1;NS=8438;AC_Hom=0;AC_Het=1;AC_Hemi=0;MAF=5.92557e-05;HWE=1;NFAM=1
10	15816379	293868_1	N	[10:15915441[N	210.86	LOW	SVTYPE=BND;POS=15816379;STRANDS=--:20;IMPRECISE;CIPOS=-178,50;CIEND=-193,33;CIPOS95=-47,47;CIEND95=-39,33;MATEID=293868_2;EVENT=293868;SU=20;PE=20;SR=0;ALG=PROD;AF=0.0003564;NSAMP=6;MSQ=35.01;AN=16834;AC=6;NS=8438;AC_Hom=0;AC_Het=6;AC_Hemi=0;MAF=0.000355534;HWE=1;NFAM=6
10	15816589	293867_1	N	N]10:15915355]	441.54	LOW	SVTYPE=BND;POS=15816589;STRANDS=++:25;IMPRECISE;CIPOS=-50,317;CIEND=-30,332;CIPOS95=-50,56;CIEND95=-26,26;MATEID=293867_2;EVENT=293867;SU=25;PE=25;SR=0;ALG=PROD;AF=0.0004752;NSAMP=8;MSQ=54.83;AN=16834;AC=8;NS=8438;AC_Hom=0;AC_Het=8;AC_Hemi=0;MAF=0.000474046;HWE=1;NFAM=8
10	15848184	90738	N	<DEL>	584.31	PASS	SVTYPE=DEL;POS=15848184;SVLEN=-9394;END=15857578;STRANDS=+-:30;CIPOS=-28,30;CIEND=-30,30;CIPOS95=0,0;CIEND95=0,0;SU=30;PE=15;SR=15;ALG=PROD;AF=0.0001188;NSAMP=2;MSQ=292.15;AN=16834;AC=2;NS=8438;AC_Hom=0;AC_Het=2;AC_Hemi=0;MAF=0.000118511;HWE=1;NFAM=2
10	15850920	90739	N	<DEL>	269.81	PASS	SVTYPE=DEL;POS=15850920;SVLEN=-75;END=15850995;STRANDS=+-:10;CIPOS=-10,10;CIEND=-10,10;CIPOS95=0,0;CIEND95=0,0;SU=10;PE=0;SR=10;ALG=PROD;AF=5.94e-05;NSAMP=1;MSQ=269.77;AN=16834;AC=1;NS=8438;AC_Hom=0;AC_Het=1;AC_Hemi=0;MAF=5.92557e-05;HWE=1;NFAM=1
10	15851384	90740	N	<DEL>	662.27	PASS	SVTYPE=DEL;POS=15851384;SVLEN=-6557;END=15857941;STRANDS=+-:31;CIPOS=-9,10;CIEND=-10,10;CIPOS95=0,0;CIEND95=0,0;SU=31;PE=18;SR=13;ALG=PROD;AF=5.94e-05;NSAMP=1;MSQ=662.27;AN=16834;AC=1;NS=8438;AC_Hom=0;AC_Het=1;AC_Hemi=0;MAF=5.92557e-05;HWE=1;NFAM=1
10	15873063	90741	N	<DEL>	584.5	PASS	SVTYPE=DEL;POS=15873063;SVLEN=-604;END=15873667;STRANDS=+-:21;CIPOS=-25,30;CIEND=-30,30;CIPOS95=0,0;CIEND95=0,0;SU=21;PE=16;SR=5;ALG=PROD;AF=0.0001188;NSAMP=2;MSQ=292.25;AN=16834;AC=2;NS=8438;AC_Hom=0;AC_Het=2;AC_Hemi=0;MAF=0.000118511;HWE=1;NFAM=2
10	15915355	293867_2	N	N]10:15816589]	441.54	LOW	SVTYPE=BND;POS=15915355;STRANDS=++:25;IMPRECISE;CIPOS=-30,332;CIEND=-50,317;CIPOS95=-26,26;CIEND95=-50,56;MATEID=293867_1;EVENT=293867;SECONDARY;SU=25;PE=25;SR=0;ALG=PROD;AF=0.0004752;NSAMP=8;MSQ=54.83;AN=16834;AC=8;NS=8438;AC_Hom=0;AC_Het=8;AC_Hemi=0;MAF=0.000474046;HWE=1;NFAM=8
10	15915441	293868_2	N	[10:15816379[N	210.86	LOW	SVTYPE=BND;POS=15915441;STRANDS=--:20;IMPRECISE;CIPOS=-193,33;CIEND=-178,50;CIPOS95=-39,33;CIEND95=-47,47;MATEID=293868_1;EVENT=293868;SECONDARY;SU=20;PE=20;SR=0;ALG=PROD;AF=0.0003564;NSAMP=6;MSQ=35.01;AN=16834;AC=6;NS=8438;AC_Hom=0;AC_Het=6;AC_Hemi=0;MAF=0.000355534;HWE=1;NFAM=6
10	15922571	90742	N	<DEL>	86.79	PASS	SVTYPE=DEL;POS=15922571;SVLEN=-9365;END=15931936;STRANDS=+-:5;IMPRECISE;CIPOS=-8,10;CIEND=-10,9;CIPOS95=-1,1;CIEND95=-1,1;SU=5;PE=3;SR=2;ALG=PROD;AF=5.94e-05;NSAMP=1;MSQ=86.79;AN=16834;AC=1;NS=8438;AC_Hom=0;AC_Het=1;AC_Hemi=0;MAF=5.92557e-05;HWE=1;NFAM=1
10	15922896	90743_1	N	N[10:15922949[	4532.58	LOW	SVTYPE=BND;POS=15922896;STRANDS=+-:149;CIPOS=-4,3;CIEND=-4,3;CIPOS95=0,0;CIEND95=0,0;MATEID=90743_2;EVENT=90743;SU=149;PE=0;SR=149;ALG=PROD;AF=0.001307;NSAMP=22;MSQ=206.02;AN=16834;AC=22;NS=8438;AC_Hom=0;AC_Het=22;AC_Hemi=0;MAF=0.00130363;HWE=1;NFAM=16
10	15922949	90743_2	N	]10:15922896]N	4532.58	LOW	SVTYPE=BND;POS=15922896;STRANDS=+-:149;CIPOS=-4,3;CIEND=-4,3;CIPOS95=0,0;CIEND95=0,0;MATEID=90743_1;EVENT=90743;SECONDARY;SU=149;PE=0;SR=149;ALG=PROD;AF=0.001307;NSAMP=22;MSQ=206.02;AN=16834;AC=22;NS=8438;AC_Hom=0;AC_Het=22;AC_Hemi=0;MAF=0.00130363;HWE=1;NFAM=16
10	15926635	11466_1	N	N]11:43029761]	185.63	LOW	SVTYPE=BND;POS=15926635;STRANDS=++:8;IMPRECISE;CIPOS=-29,28;CIEND=-26,27;CIPOS95=0,0;CIEND95=-3,3;MATEID=11466_2;EVENT=11466;SU=8;PE=0;SR=8;ALG=PROD;AF=0.0003564;NSAMP=6;MSQ=30.24;AN=16834;AC=6;NS=8438;AC_Hom=0;AC_Het=6;AC_Hemi=0;MAF=0.000355534;HWE=1;NFAM=6
10	15939261	256019	N	<DUP>	139.12	PASS	SVTYPE=DUP;POS=15939261;SVLEN=175;END=15939436;STRANDS=-+:10;CIPOS=-26,25;CIEND=-26,25;CIPOS95=0,0;CIEND95=0,0;SU=10;PE=0;SR=10;ALG=PROD;AF=0.0001782;NSAMP=3;MSQ=44.53;AN=16834;AC=3;NS=8438;AC_Hom=0;AC_Het=3;AC_Hemi=0;MAF=0.000177767;HWE=1;NFAM=3
10	15957723	90744	N	<DEL:ME:LINE|L1|L1PA2>	250368	PASS	SVTYPE=MEI;POS=15957723;SVLEN=-6039;END=15963762;STRANDS=+-:10417;CIPOS=0,0;CIEND=0,0;CIPOS95=0,0;CIEND95=0,0;SU=10417;PE=8523;SR=1894;ALG=PROD;AF=0.05572;NSAMP=916;MSQ=273.31;AN=16834;AC=938;NS=8438;AC_Hom=44;AC_Het=894;AC_Hemi=0;MAF=0.0555819;HWE=0.467481;NFAM=901
10	15983741	90745_1	N	N[10:15983869[	2900.27	LOW	SVTYPE=BND;POS=15983741;STRANDS=+-:61;CIPOS=-6,4;CIEND=-6,5;CIPOS95=0,0;CIEND95=0,0;MATEID=90745_2;EVENT=90745;SU=61;PE=2;SR=59;ALG=PROD;AF=0.00101;NSAMP=17;MSQ=170.6;AN=16834;AC=17;NS=8438;AC_Hom=0;AC_Het=17;AC_Hemi=0;MAF=0.00100735;HWE=1;NFAM=9
10	15983869	90745_2	N	]10:15983741]N	2900.27	LOW	SVTYPE=BND;POS=15983741;STRANDS=+-:61;CIPOS=-6,5;CIEND=-6,4;CIPOS95=0,0;CIEND95=0,0;MATEID=90745_1;EVENT=90745;SECONDARY;SU=61;PE=2;SR=59;ALG=PROD;AF=0.00101;NSAMP=17;MSQ=170.6;AN=16834;AC=17;NS=8438;AC_Hom=0;AC_Het=17;AC_Hemi=0;MAF=0.00100735;HWE=1;NFAM=9
10	15990302	12082_1	N	N]12:123010545]	50256.3	LOW	SVTYPE=BND;POS=15990302;STRANDS=++:3675;IMPRECISE;CIPOS=-9,59;CIEND=-7,143;CIPOS95=-1,1;CIEND95=-4,4;MATEID=12082_2;EVENT=12082;SU=3675;PE=3675;SR=0;ALG=PROD;AF=0.07158;NSAMP=1205;MSQ=41.18;AN=16834;AC=1205;NS=8438;AC_Hom=0;AC_Het=1206;AC_Hemi=0;MAF=0.0714624;HWE=1.40103e-20;NFAM=1133
10	15990458	12081_1	N	[12:123010349[N	43467.2	LOW	SVTYPE=BND;POS=15990458;STRANDS=--:566;CIPOS=-30,5;CIEND=-30,16;CIPOS95=0,0;CIEND95=0,0;MATEID=12081_2;EVENT=12081;SU=566;PE=553;SR=13;ALG=PROD;AF=0.06885;NSAMP=1128;MSQ=37.94;AN=16834;AC=1159;NS=8438;AC_Hom=64;AC_Het=1100;AC_Hemi=0;MAF=0.0689737;HWE=0.202597;NFAM=1003
10	15997658	90746	N	<DEL>	96	PASS	SVTYPE=DEL;POS=15997658;SVLEN=-73;END=15997731;STRANDS=+-:5;CIPOS=-10,10;CIEND=-10,10;CIPOS95=0,0;CIEND95=0,0;SU=5;PE=0;SR=5;ALG=PROD;AF=5.94e-05;NSAMP=1;MSQ=95.81;AN=16834;AC=1;NS=8438;AC_Hom=0;AC_Het=1;AC_Hemi=0;MAF=5.92557e-05;HWE=1;NFAM=1
10	15997668	90747_1	N	N[10:15997908[	528.89	LOW	SVTYPE=BND;POS=15997668;STRANDS=+-:11;CIPOS=-4,3;CIEND=-10,10;CIPOS95=0,0;CIEND95=0,0;MATEID=90747_2;EVENT=90747;SU=11;PE=3;SR=8;ALG=PROD;AF=0.0001782;NSAMP=3;MSQ=174.63;AN=16834;AC=3;NS=8438;AC_Hom=0;AC_Het=3;AC_Hemi=0;MAF=0.000177767;HWE=1;NFAM=3
10	15997908	90747_2	N	]10:15997668]N	528.89	LOW	SVTYPE=BND;POS=15997668;STRANDS=+-:11;CIPOS=-10,10;CIEND=-4,3;CIPOS95=0,0;CIEND95=0,0;MATEID=90747_1;EVENT=90747;SECONDARY;SU=11;PE=3;SR=8;ALG=PROD;AF=0.0001782;NSAMP=3;MSQ=174.63;AN=16834;AC=3;NS=8438;AC_Hom=0;AC_Het=3;AC_Hemi=0;MAF=0.000177767;HWE=1;NFAM=3
10	16000952	73009_2	N	]9:115937380]N	57648.1	LOW	SVTYPE=BND;POS=16000952;STRANDS=+-:1129;CIPOS=-4,3;CIEND=-3,4;CIPOS95=0,0;CIEND95=0,0;MATEID=73009_1;EVENT=73009;SECONDARY;SU=1129;PE=1006;SR=123;ALG=PROD;AF=0.06629;NSAMP=1114;MSQ=51.24;AN=16834;AC=1116;NS=8438;AC_Hom=4;AC_Het=1116;AC_Hemi=0;MAF=0.0663664;HWE=9.8997e-15;NFAM=1004
10	16001012	256020	N	<DUP>	43.37	PASS	SVTYPE=DUP;POS=16001012;SVLEN=257;END=16001269;STRANDS=-+:6;CIPOS=-8,5;CIEND=-8,6;CIPOS95=0,0;CIEND95=0,0;SU=6;PE=1;SR=5;ALG=PROD;AF=5.94e-05;NSAMP=1;MSQ=36.44;AN=16834;AC=1;NS=8438;AC_Hom=0;AC_Het=1;AC_Hemi=0;MAF=5.92557e-05;HWE=1;NFAM=1
10	16001101	90748_1	N	N[10:23709588[	20.76	LOW	SVTYPE=BND;POS=16001101;STRANDS=+-:5;CIPOS=-10,10;CIEND=-10,10;CIPOS95=0,0;CIEND95=0,0;MATEID=90748_2;EVENT=90748;SU=5;PE=0;SR=5;ALG=PROD;AF=5.94e-05;NSAMP=1;MSQ=20.76;AN=16834;AC=1;NS=8438;AC_Hom=0;AC_Het=1;AC_Hemi=0;MAF=5.92557e-05;HWE=1;NFAM=1
10	16001116	256021_1	N	]10:23709169]N	112.26	LOW	SVTYPE=BND;POS=16001116;STRANDS=-+:11;IMPRECISE;CIPOS=-10,10;CIEND=-3,10;CIPOS95=-3,0;CIEND95=0,3;MATEID=256021_2;EVENT=256021;SU=11;PE=10;SR=1;ALG=PROD;AF=5.94e-05;NSAMP=1;MSQ=111.03;AN=16834;AC=1;NS=8438;AC_Hom=0;AC_Het=1;AC_Hemi=0;MAF=5.92557e-05;HWE=1;NFAM=1
10	16001268	90749_1	N	N[10:23709588[	182.6	LOW	SVTYPE=BND;POS=16001268;STRANDS=+-:8;IMPRECISE;CIPOS=-10,373;CIEND=-387,10;CIPOS95=0,122;CIEND95=-120,0;MATEID=90749_2;EVENT=90749;SU=8;PE=8;SR=0;ALG=PROD;AF=5.94e-05;NSAMP=1;MSQ=182.6;AN=16834;AC=1;NS=8438;AC_Hom=0;AC_Het=1;AC_Hemi=0;MAF=5.92557e-05;HWE=1;NFAM=1
10	16022162	90750	N	<DEL>	503.59	PASS	SVTYPE=DEL;POS=16022162;SVLEN=-4728;END=16026890;STRANDS=+-:20;CIPOS=-8,10;CIEND=-3,1;CIPOS95=0,0;CIEND95=0,0;SU=20;PE=9;SR=11;ALG=PROD;AF=5.94e-05;NSAMP=1;MSQ=503.59;AN=16834;AC=1;NS=8438;AC_Hom=0;AC_Het=1;AC_Hemi=0;MAF=5.92557e-05;HWE=1;NFAM=1
10	16025154	90751	N	<DEL:ME:SINE|Alu|AluYa5>	535644	PASS	SVTYPE=MEI;POS=16025154;SVLEN=-321;END=16025475;STRANDS=+-:14089;CIPOS=0,0;CIEND=0,0;CIPOS95=0,0;CIEND95=0,0;SU=14089;PE=2994;SR=11095;ALG=PROD;AF=0.07883;NSAMP=1200;MSQ=445.97;AN=16834;AC=1327;NS=8438;AC_Hom=254;AC_Het=1075;AC_Hemi=0;MAF=0.0787509;HWE=1.13881e-22;NFAM=1174
10	16065631	90752	N	<DEL>	245.59	PASS	SVTYPE=DEL;POS=16065631;SVLEN=-1137;END=16066768;STRANDS=+-:8;IMPRECISE;CIPOS=-10,327;CIEND=-292,5;CIPOS95=0,104;CIEND95=-96,0;SU=8;PE=8;SR=0;ALG=PROD;AF=5.94e-05;NSAMP=1;MSQ=245.59;AN=16834;AC=1;NS=8438;AC_Hom=0;AC_Het=1;AC_Hemi=0;MAF=5.92557e-05;HWE=1;NFAM=1
10	16104493	85_2	N	N]1:184992246]	9863.19	LOW	SVTYPE=BND;POS=16104493;STRANDS=++:1003;IMPRECISE;CIPOS=-1,207;CIEND=0,209;CIPOS95=-1,14;CIEND95=0,15;MATEID=85_1;EVENT=85;SECONDARY;SU=1003;PE=1003;SR=0;ALG=PROD;AF=0.01699;NSAMP=286;MSQ=33.59;AN=16834;AC=286;NS=8438;AC_Hom=0;AC_Het=290;AC_Hemi=0;MAF=0.0171842;HWE=0.183032;NFAM=261
10	16107004	90753	N	<DEL>	704.48	PASS	SVTYPE=DEL;POS=16107004;SVLEN=-2316;END=16109320;STRANDS=+-:24;CIPOS=-6,10;CIEND=-10,10;CIPOS95=0,0;CIEND95=0,0;SU=24;PE=19;SR=5;ALG=PROD;AF=5.94e-05;NSAMP=1;MSQ=704.48;AN=16834;AC=1;NS=8438;AC_Hom=0;AC_Het=1;AC_Hemi=0;MAF=5.92557e-05;HWE=1;NFAM=1
10	16148377	38214_2	N	N[3:60427526[	243458	LOW	SVTYPE=BND;POS=16148377;STRANDS=-+:12;CIPOS=-29,28;CIEND=-29,28;CIPOS95=0,0;CIEND95=0,0;MATEID=38214_1;EVENT=38214;SECONDARY;SU=12;PE=0;SR=12;ALG=PROD;AF=0.3915;NSAMP=4780;MSQ=50.66;AN=16834;AC=6590;NS=8438;AC_Hom=3638;AC_Het=2976;AC_Hemi=0;MAF=0.391918;HWE=0;NFAM=4224
10	16151741	90754	N	<DEL>	654.72	PASS	SVTYPE=DEL;POS=16151741;SVLEN=-244;END=16151985;STRANDS=+-:12;CIPOS=-26,25;CIEND=-26,25;CIPOS95=0,0;CIEND95=0,0;SU=12;PE=1;SR=11;ALG=PROD;AF=0.0001782;NSAMP=3;MSQ=217.09;AN=16834;AC=3;NS=8438;AC_Hom=0;AC_Het=3;AC_Hemi=0;MAF=0.000177767;HWE=1;NFAM=3
10	16167216	90755	N	<DEL>	2125.15	PASS	SVTYPE=DEL;POS=16167216;SVLEN=-1152;END=16168368;STRANDS=+-:89;CIPOS=-23,22;CIEND=-23,21;CIPOS95=0,0;CIEND95=0,0;SU=89;PE=63;SR=26;ALG=PROD;AF=0.0001782;NSAMP=3;MSQ=708.38;AN=16834;AC=3;NS=8438;AC_Hom=0;AC_Het=3;AC_Hemi=0;MAF=0.000177767;HWE=1;NFAM=3
10	16169667	293870_1	N	[10:16881691[N	210859	LOW	SVTYPE=BND;POS=16169667;STRANDS=--:2966;IMPRECISE;CIPOS=-212,11;CIEND=-105,30;CIPOS95=-5,5;CIEND95=-2,2;MATEID=293870_2;EVENT=293870;SU=2966;PE=2966;SR=0;ALG=PROD;AF=0.1776;NSAMP=2990;MSQ=69.95;AN=16834;AC=2990;NS=8438;AC_Hom=0;AC_Het=3002;AC_Hemi=0;MAF=0.177886;HWE=0;NFAM=2460
10	16169896	293871_1	N	N]10:16881526]	162364	LOW	SVTYPE=BND;POS=16169896;STRANDS=++:2768;IMPRECISE;CIPOS=-4,127;CIEND=-6,113;CIPOS95=-3,3;CIEND95=-1,1;MATEID=293871_2;EVENT=293871;SU=2768;PE=2768;SR=0;ALG=PROD;AF=0.1499;NSAMP=2523;MSQ=63.77;AN=16834;AC=2523;NS=8438;AC_Hom=0;AC_Het=2534;AC_Hemi=0;MAF=0.150154;HWE=0;NFAM=2120
10	16170644	293872_1	N	[10:23149031[N	101.76	LOW	SVTYPE=BND;POS=16170644;STRANDS=--:4;IMPRECISE;CIPOS=-452,10;CIEND=-439,10;CIPOS95=-162,0;CIEND95=-169,1;MATEID=293872_2;EVENT=293872;SU=4;PE=4;SR=0;ALG=PROD;AF=5.94e-05;NSAMP=1;MSQ=101.76;AN=16834;AC=1;NS=8438;AC_Hom=0;AC_Het=1;AC_Hemi=0;MAF=5.92557e-05;HWE=1;NFAM=1
10	16171602	293873_1	N	[10:17206069[N	122.73	LOW	SVTYPE=BND;POS=16171602;STRANDS=--:8;IMPRECISE;CIPOS=-169,10;CIEND=-197,10;CIPOS95=-77,2;CIEND95=-96,2;MATEID=293873_2;EVENT=293873;SU=8;PE=8;SR=0;ALG=PROD;AF=5.94e-05;NSAMP=1;MSQ=122.73;AN=16834;AC=1;NS=8438;AC_Hom=0;AC_Het=1;AC_Hemi=0;MAF=5.92557e-05;HWE=1;NFAM=1
10	16184608	99_2	N	N]1:206332220]	401.5	LOW	SVTYPE=BND;POS=16184608;STRANDS=++:8;IMPRECISE;CIPOS=-30,414;CIEND=-30,337;CIPOS95=-30,130;CIEND95=-30,103;MATEID=99_1;EVENT=99;SECONDARY;SU=8;PE=8;SR=0;ALG=PROD;AF=0.001426;NSAMP=24;MSQ=13.89;AN=16834;AC=24;NS=8438;AC_Hom=0;AC_Het=24;AC_Hemi=0;MAF=0.00142214;HWE=1;NFAM=24
10	16214664	293869_2	N	N]10:15816287]	126.66	LOW	SVTYPE=BND;POS=16214664;STRANDS=++:6;IMPRECISE;CIPOS=-10,299;CIEND=-10,377;CIPOS95=-2,60;CIEND95=-1,124;MATEID=293869_1;EVENT=293869;SECONDARY;SU=6;PE=6;SR=0;ALG=PROD;AF=5.94e-05;NSAMP=1;MSQ=125.74;AN=16834;AC=1;NS=8438;AC_Hom=0;AC_Het=1;AC_Hemi=0;MAF=5.92557e-05;HWE=1;NFAM=1
10	16214878	90756	N	<DEL>	407.59	PASS	SVTYPE=DEL;POS=16214878;SVLEN=-96;END=16214974;STRANDS=+-:4;CIPOS=-9,8;CIEND=-9,8;CIPOS95=0,0;CIEND95=0,0;SU=4;PE=0;SR=4;ALG=PROD;AF=0.0003564;NSAMP=6;MSQ=67.9;AN=16834;AC=6;NS=8438;AC_Hom=0;AC_Het=6;AC_Hemi=0;MAF=0.000355534;HWE=1;NFAM=6
10	16215182	293866_2	N	[10:15815689[N	377.34	LOW	SVTYPE=BND;POS=16215182;STRANDS=--:22;IMPRECISE;CIPOS=-126,30;CIEND=-203,30;CIPOS95=-38,30;CIEND95=-53,30;MATEID=293866_1;EVENT=293866;SECONDARY;SU=22;PE=22;SR=0;ALG=PROD;AF=0.0001188;NSAMP=2;MSQ=188.68;AN=16834;AC=2;NS=8438;AC_Hom=0;AC_Het=2;AC_Hemi=0;MAF=0.000118511;HWE=1;NFAM=2
10	16223394	11895_1	N	]12:53288834]N	96.89	LOW	SVTYPE=BND;POS=16223394;STRANDS=-+:4;CIPOS=-9,8;CIEND=-9,8;CIPOS95=0,0;CIEND95=0,0;MATEID=11895_2;EVENT=11895;SU=4;PE=0;SR=4;ALG=PROD;AF=0.0001188;NSAMP=2;MSQ=46.44;AN=16834;AC=2;NS=8438;AC_Hom=0;AC_Het=2;AC_Hemi=0;MAF=0.000118511;HWE=1;NFAM=2
10	16224047	90757	N	<DEL>	336.1	PASS	SVTYPE=DEL;POS=16224047;SVLEN=-214;END=16224261;STRANDS=+-:9;CIPOS=-4,3;CIEND=-4,3;CIPOS95=0,0;CIEND95=0,0;SU=9;PE=0;SR=9;ALG=PROD;AF=5.94e-05;NSAMP=1;MSQ=329.63;AN=16834;AC=1;NS=8438;AC_Hom=0;AC_Het=1;AC_Hemi=0;MAF=5.92557e-05;HWE=1;NFAM=1
10	16259331	256022_1	N	]10:16264483]N	185.18	LOW	SVTYPE=BND;POS=16259331;STRANDS=-+:12;IMPRECISE;CIPOS=-483,10;CIEND=-9,284;CIPOS95=-111,0;CIEND95=0,73;MATEID=256022_2;EVENT=256022;SU=12;PE=12;SR=0;ALG=PROD;AF=5.94e-05;NSAMP=1;MSQ=184.85;AN=16834;AC=1;NS=8438;AC_Hom=0;AC_Het=1;AC_Hemi=0;MAF=5.92557e-05;HWE=1;NFAM=1
10	16259331	256023_1	N	]10:16269990]N	48	LOW	SVTYPE=BND;POS=16259331;STRANDS=-+:7;CIPOS=-5,4;CIEND=-5,4;CIPOS95=0,0;CIEND95=0,0;MATEID=256023_2;EVENT=256023;SU=7;PE=0;SR=7;ALG=PROD;AF=5.94e-05;NSAMP=1;MSQ=47.61;AN=16834;AC=1;NS=8438;AC_Hom=0;AC_Het=1;AC_Hemi=0;MAF=5.92557e-05;HWE=1;NFAM=1
10	16259546	293874_1	N	N]10:16270505]	209.8	LOW	SVTYPE=BND;POS=16259546;STRANDS=++:10;IMPRECISE;CIPOS=-6,10;CIEND=-5,10;CIPOS95=-2,3;CIEND95=-1,3;MATEID=293874_2;EVENT=293874;SU=10;PE=9;SR=1;ALG=PROD;AF=5.94e-05;NSAMP=1;MSQ=209.52;AN=16834;AC=1;NS=8438;AC_Hom=0;AC_Het=1;AC_Hemi=0;MAF=5.92557e-05;HWE=1;NFAM=1
10	16264479	293875_1	N	[10:16269994[N	584.31	PASS	SVTYPE=BND;POS=16264479;STRANDS=--:31;CIPOS=-10,10;CIEND=-3,1;CIPOS95=0,0;CIEND95=0,0;MATEID=293875_2;EVENT=293875;SU=31;PE=16;SR=15;ALG=PROD;AF=5.94e-05;NSAMP=1;MSQ=584.31;AN=16834;AC=1;NS=8438;AC_Hom=0;AC_Het=1;AC_Hemi=0;MAF=5.92557e-05;HWE=1;NFAM=1
10	16264483	256022_2	N	N[10:16259331[	185.18	LOW	SVTYPE=BND;POS=16259331;STRANDS=-+:12;IMPRECISE;CIPOS=-9,284;CIEND=-483,10;CIPOS95=0,73;CIEND95=-111,0;MATEID=256022_1;EVENT=256022;SECONDARY;SU=12;PE=12;SR=0;ALG=PROD;AF=5.94e-05;NSAMP=1;MSQ=184.85;AN=16834;AC=1;NS=8438;AC_Hom=0;AC_Het=1;AC_Hemi=0;MAF=5.92557e-05;HWE=1;NFAM=1
10	16264484	90758_1	N	N[10:16269941[	56.73	LOW	SVTYPE=BND;POS=16264484;STRANDS=+-:4;CIPOS=-9,8;CIEND=-9,8;CIPOS95=0,0;CIEND95=0,0;MATEID=90758_2;EVENT=90758;SU=4;PE=0;SR=4;ALG=PROD;AF=5.94e-05;NSAMP=1;MSQ=56.73;AN=16834;AC=1;NS=8438;AC_Hom=0;AC_Het=1;AC_Hemi=0;MAF=5.92557e-05;HWE=1;NFAM=1
10	16269941	90758_2	N	]10:16264484]N	56.73	LOW	SVTYPE=BND;POS=16264484;STRANDS=+-:4;CIPOS=-9,8;CIEND=-9,8;CIPOS95=0,0;CIEND95=0,0;MATEID=90758_1;EVENT=90758;SECONDARY;SU=4;PE=0;SR=4;ALG=PROD;AF=5.94e-05;NSAMP=1;MSQ=56.73;AN=16834;AC=1;NS=8438;AC_Hom=0;AC_Het=1;AC_Hemi=0;MAF=5.92557e-05;HWE=1;NFAM=1
10	16269990	256023_2	N	N[10:16259331[	48	LOW	SVTYPE=BND;POS=16259331;STRANDS=-+:7;CIPOS=-5,4;CIEND=-5,4;CIPOS95=0,0;CIEND95=0,0;MATEID=256023_1;EVENT=256023;SECONDARY;SU=7;PE=0;SR=7;ALG=PROD;AF=5.94e-05;NSAMP=1;MSQ=47.61;AN=16834;AC=1;NS=8438;AC_Hom=0;AC_Het=1;AC_Hemi=0;MAF=5.92557e-05;HWE=1;NFAM=1
10	16269994	293875_2	N	[10:16264479[N	584.31	PASS	SVTYPE=BND;POS=16269994;STRANDS=--:31;CIPOS=-3,1;CIEND=-10,10;CIPOS95=0,0;CIEND95=0,0;MATEID=293875_1;EVENT=293875;SECONDARY;SU=31;PE=16;SR=15;ALG=PROD;AF=5.94e-05;NSAMP=1;MSQ=584.31;AN=16834;AC=1;NS=8438;AC_Hom=0;AC_Het=1;AC_Hemi=0;MAF=5.92557e-05;HWE=1;NFAM=1
10	16270505	293874_2	N	N]10:16259546]	209.8	LOW	SVTYPE=BND;POS=16270505;STRANDS=++:10;IMPRECISE;CIPOS=-5,10;CIEND=-6,10;CIPOS95=-1,3;CIEND95=-2,3;MATEID=293874_1;EVENT=293874;SECONDARY;SU=10;PE=9;SR=1;ALG=PROD;AF=5.94e-05;NSAMP=1;MSQ=209.52;AN=16834;AC=1;NS=8438;AC_Hom=0;AC_Het=1;AC_Hemi=0;MAF=5.92557e-05;HWE=1;NFAM=1
10	16284982	90759	N	<DEL>	1416.96	PASS	SVTYPE=DEL;POS=16284982;SVLEN=-7081;END=16292063;STRANDS=+-:55;CIPOS=-6,10;CIEND=-10,9;CIPOS95=0,0;CIEND95=0,0;SU=55;PE=45;SR=10;ALG=PROD;AF=0.000297;NSAMP=5;MSQ=283.39;AN=16834;AC=5;NS=8438;AC_Hom=0;AC_Het=5;AC_Hemi=0;MAF=0.000296279;HWE=1;NFAM=1
10	16290029	90760	N	<DEL>	917.14	PASS	SVTYPE=DEL;POS=16290029;SVLEN=-5368;END=16295397;STRANDS=+-:33;CIPOS=-26,28;CIEND=-28,23;CIPOS95=0,0;CIEND95=0,0;SU=33;PE=26;SR=7;ALG=PROD;AF=0.0001188;NSAMP=2;MSQ=458.57;AN=16834;AC=2;NS=8438;AC_Hom=0;AC_Het=2;AC_Hemi=0;MAF=0.000118511;HWE=1;NFAM=2
10	16320968	293876_1	N	[10:16426999[N	158.42	LOW	SVTYPE=BND;POS=16320968;STRANDS=--:16;CIPOS=-5,2;CIEND=-10,10;CIPOS95=0,0;CIEND95=0,0;MATEID=293876_2;EVENT=293876;SU=16;PE=9;SR=7;ALG=PROD;AF=5.94e-05;NSAMP=1;MSQ=158.42;AN=16834;AC=1;NS=8438;AC_Hom=0;AC_Het=1;AC_Hemi=0;MAF=5.92557e-05;HWE=1;NFAM=1
10	16356971	90762	N	<DEL>	119393	PASS	SVTYPE=DEL;POS=16356971;SVLEN=-272;END=16357243;STRANDS=+-:349;IMPRECISE;CIPOS=-27,31;CIEND=-32,9;CIPOS95=-1,1;CIEND95=0,0;SU=349;PE=341;SR=8;ALG=PROD;AF=0.03428;NSAMP=559;MSQ=213.55;AN=16834;AC=577;NS=8438;AC_Hom=36;AC_Het=541;AC_Hemi=0;MAF=0.0341906;HWE=0.0122908;NFAM=549
10	16357244	12731_1	N	[16:30861284[N	1709.19	LOW	SVTYPE=BND;POS=16357244;STRANDS=--:22;CIPOS=-9,8;CIEND=-9,8;CIPOS95=0,0;CIEND95=0,0;MATEID=12731_2;EVENT=12731;SU=22;PE=0;SR=22;ALG=PROD;AF=0.003742;NSAMP=63;MSQ=26.38;AN=16834;AC=63;NS=8438;AC_Hom=0;AC_Het=63;AC_Hemi=0;MAF=0.00373311;HWE=1;NFAM=63
10	16363285	12085_1	N	]12:124022070]N	9.4	LOW	SVTYPE=BND;POS=16363285;STRANDS=-+:4;IMPRECISE;CIPOS=-10,10;CIEND=-8,10;CIPOS95=-1,0;CIEND95=-1,1;MATEID=12085_2;EVENT=12085;SU=4;PE=1;SR=3;ALG=PROD;AF=5.94e-05;NSAMP=1;MSQ=9.36;AN=16834;AC=1;NS=8438;AC_Hom=0;AC_Het=1;AC_Hemi=0;MAF=5.92557e-05;HWE=1;NFAM=1
10	16366093	14234_1	N	N[X:116426422[	2873.55	LOW	SVTYPE=BND;POS=16366093;STRANDS=+-:5;IMPRECISE;CIPOS=-10,329;CIEND=-463,6;CIPOS95=-2,102;CIEND95=-160,0;MATEID=14234_2;EVENT=14234;SU=5;PE=5;SR=0;ALG=PROD;AF=0.00796;NSAMP=134;MSQ=19.58;AN=16834;AC=134;NS=8438;AC_Hom=0;AC_Het=135;AC_Hemi=0;MAF=0.00799953;HWE=1;NFAM=130
10	16366163	14338_1	N	[Y:3640983[N	49616.8	LOW	SVTYPE=BND;POS=16366163;STRANDS=--:41;CIPOS=-10,10;CIEND=-10,10;CIPOS95=0,0;CIEND95=0,0;MATEID=14338_2;EVENT=14338;SU=41;PE=0;SR=41;ALG=PROD;AF=0.09237;NSAMP=1555;MSQ=31.23;AN=16834;AC=1555;NS=8438;AC_Hom=0;AC_Het=1560;AC_Hemi=0;MAF=0.092439;HWE=6.70989e-35;NFAM=1348
10	16366190	13841_1	N	]22:28124658]N	39.28	LOW	SVTYPE=BND;POS=16366190;STRANDS=-+:6;IMPRECISE;CIPOS=-197,10;CIEND=-6,450;CIPOS95=-86,2;CIEND95=0,163;MATEID=13841_2;EVENT=13841;SU=6;PE=6;SR=0;ALG=PROD;AF=5.94e-05;NSAMP=1;MSQ=38.76;AN=16834;AC=1;NS=8438;AC_Hom=0;AC_Het=1;AC_Hemi=0;MAF=5.92557e-05;HWE=1;NFAM=1
10	16367112	256024_1	N	]10:16367846]N	22503.8	PASS	SVTYPE=BND;POS=16367112;STRANDS=-+:2048;CIPOS=-3,0;CIEND=-2,1;CIPOS95=0,0;CIEND95=0,0;MATEID=256024_2;EVENT=256024;SU=2048;PE=1242;SR=806;ALG=PROD;AF=0.006237;NSAMP=80;MSQ=277.13;AN=16834;AC=105;NS=8438;AC_Hom=50;AC_Het=57;AC_Hemi=0;MAF=0.00634036;HWE=1.14906e-43;NFAM=79
10	16367846	256024_2	N	N[10:16367112[	22503.8	PASS	SVTYPE=BND;POS=16367112;STRANDS=-+:2048;CIPOS=-2,1;CIEND=-3,0;CIPOS95=0,0;CIEND95=0,0;MATEID=256024_1;EVENT=256024;SECONDARY;SU=2048;PE=1242;SR=806;ALG=PROD;AF=0.006237;NSAMP=80;MSQ=277.13;AN=16834;AC=105;NS=8438;AC_Hom=50;AC_Het=57;AC_Hemi=0;MAF=0.00634036;HWE=1.14906e-43;NFAM=79
10	16368047	90763	N	<DEL>	49763	PASS	SVTYPE=DEL;POS=16368047;SVLEN=-3322;END=16371369;STRANDS=+-:1922;CIPOS=-2,2;CIEND=-3,2;CIPOS95=0,0;CIEND95=0,0;SU=1922;PE=1113;SR=809;ALG=PROD;AF=0.005109;NSAMP=85;MSQ=575.89;AN=16834;AC=86;NS=8438;AC_Hom=2;AC_Het=85;AC_Hemi=0;MAF=0.00515525;HWE=0.19974;NFAM=84
10	16377606	293877_1	N	[10:16378371[N	670.97	PASS	SVTYPE=BND;POS=16377606;STRANDS=--:38;CIPOS=-2,0;CIEND=-10,10;CIPOS95=0,0;CIEND95=0,0;MATEID=293877_2;EVENT=293877;SU=38;PE=24;SR=14;ALG=PROD;AF=5.94e-05;NSAMP=1;MSQ=670.97;AN=16834;AC=1;NS=8438;AC_Hom=0;AC_Het=1;AC_Hemi=0;MAF=5.92557e-05;HWE=1;NFAM=1
10	16377807	293878_1	N	N]10:16378365]	590	PASS	SVTYPE=BND;POS=16377807;STRANDS=++:36;IMPRECISE;CIPOS=-6,10;CIEND=-5,5;CIPOS95=0,0;CIEND95=-1,0;MATEID=293878_2;EVENT=293878;SU=36;PE=31;SR=5;ALG=PROD;AF=5.94e-05;NSAMP=1;MSQ=590;AN=16834;AC=1;NS=8438;AC_Hom=0;AC_Het=1;AC_Hemi=0;MAF=5.92557e-05;HWE=1;NFAM=1
10	16378365	293878_2	N	N]10:16377807]	590	PASS	SVTYPE=BND;POS=16378365;STRANDS=++:36;IMPRECISE;CIPOS=-5,5;CIEND=-6,10;CIPOS95=-1,0;CIEND95=0,0;MATEID=293878_1;EVENT=293878;SECONDARY;SU=36;PE=31;SR=5;ALG=PROD;AF=5.94e-05;NSAMP=1;MSQ=590;AN=16834;AC=1;NS=8438;AC_Hom=0;AC_Het=1;AC_Hemi=0;MAF=5.92557e-05;HWE=1;NFAM=1
10	16378371	293877_2	N	[10:16377606[N	670.97	PASS	SVTYPE=BND;POS=16378371;STRANDS=--:38;CIPOS=-10,10;CIEND=-2,0;CIPOS95=0,0;CIEND95=0,0;MATEID=293877_1;EVENT=293877;SECONDARY;SU=38;PE=24;SR=14;ALG=PROD;AF=5.94e-05;NSAMP=1;MSQ=670.97;AN=16834;AC=1;NS=8438;AC_Hom=0;AC_Het=1;AC_Hemi=0;MAF=5.92557e-05;HWE=1;NFAM=1
10	16385143	13860_1	N	[22:35180736[N	5778.07	LOW	SVTYPE=BND;POS=16385143;STRANDS=--:20;CIPOS=-10,10;CIEND=-10,30;CIPOS95=0,0;CIEND95=0,0;MATEID=13860_2;EVENT=13860;SU=20;PE=9;SR=11;ALG=PROD;AF=0.01146;NSAMP=189;MSQ=29.47;AN=16834;AC=193;NS=8438;AC_Hom=8;AC_Het=187;AC_Hemi=0;MAF=0.0115549;HWE=0.0256625;NFAM=187
10	16386427	293879_1	N	N]10:16573955]	308.27	PASS	SVTYPE=BND;POS=16386427;STRANDS=++:18;IMPRECISE;CIPOS=-5,10;CIEND=-5,10;CIPOS95=-1,1;CIEND95=-1,1;MATEID=293879_2;EVENT=293879;SU=18;PE=16;SR=2;ALG=PROD;AF=5.94e-05;NSAMP=1;MSQ=308.27;AN=16834;AC=1;NS=8438;AC_Hom=0;AC_Het=1;AC_Hemi=0;MAF=5.92557e-05;HWE=1;NFAM=1
10	16413884	52930_2	N	]5:134298333]N	140.83	LOW	SVTYPE=BND;POS=16413884;STRANDS=+-:8;IMPRECISE;CIPOS=-375,10;CIEND=-10,325;CIPOS95=-118,0;CIEND95=-1,98;MATEID=52930_1;EVENT=52930;SECONDARY;SU=8;PE=8;SR=0;ALG=PROD;AF=5.94e-05;NSAMP=1;MSQ=140.83;AN=16834;AC=1;NS=8438;AC_Hom=0;AC_Het=1;AC_Hemi=0;MAF=5.92557e-05;HWE=1;NFAM=1
10	16413896	53057_2	N	N[5:134244535[	137.7	LOW	SVTYPE=BND;POS=16413896;STRANDS=-+:7;IMPRECISE;CIPOS=-8,380;CIEND=-387,5;CIPOS95=0,109;CIEND95=-141,0;MATEID=53057_1;EVENT=53057;SECONDARY;SU=7;PE=7;SR=0;ALG=PROD;AF=5.94e-05;NSAMP=1;MSQ=137.7;AN=16834;AC=1;NS=8438;AC_Hom=0;AC_Het=1;AC_Hemi=0;MAF=5.92557e-05;HWE=1;NFAM=1
10	16423894	53058_2	N	[5:170839674[N	6402.73	LOW	SVTYPE=BND;POS=16423894;STRANDS=--:5;IMPRECISE;CIPOS=-9,7;CIEND=-10,10;CIPOS95=0,1;CIEND95=0,0;MATEID=53058_1;EVENT=53058;SECONDARY;SU=5;PE=1;SR=4;ALG=PROD;AF=0.01711;NSAMP=213;MSQ=29.93;AN=16834;AC=288;NS=8438;AC_Hom=150;AC_Het=139;AC_Hemi=0;MAF=0.0171249;HWE=0;NFAM=187
10	16426999	293876_2	N	[10:16320968[N	158.42	LOW	SVTYPE=BND;POS=16426999;STRANDS=--:16;CIPOS=-10,10;CIEND=-5,2;CIPOS95=0,0;CIEND95=0,0;MATEID=293876_1;EVENT=293876;SECONDARY;SU=16;PE=9;SR=7;ALG=PROD;AF=5.94e-05;NSAMP=1;MSQ=158.42;AN=16834;AC=1;NS=8438;AC_Hom=0;AC_Het=1;AC_Hemi=0;MAF=5.92557e-05;HWE=1;NFAM=1
10	16428175	90765	N	<DEL>	1192.92	PASS	SVTYPE=DEL;POS=16428175;SVLEN=-1746;END=16429921;STRANDS=+-:48;CIPOS=-22,31;CIEND=-30,30;CIPOS95=0,0;CIEND95=0,0;SU=48;PE=29;SR=19;ALG=PROD;AF=0.0001782;NSAMP=3;MSQ=397.64;AN=16834;AC=3;NS=8438;AC_Hom=0;AC_Het=3;AC_Hemi=0;MAF=0.000177767;HWE=1;NFAM=3
10	16430632	256025_1	N	]10:122568782]N	15394.2	LOW	SVTYPE=BND;POS=16430632;STRANDS=-+:4;CIPOS=-9,8;CIEND=-9,8;CIPOS95=0,0;CIEND95=0,0;MATEID=256025_2;EVENT=256025;SU=4;PE=0;SR=4;ALG=PROD;AF=0.08227;NSAMP=1201;MSQ=12.11;AN=16834;AC=1385;NS=8438;AC_Hom=368;AC_Het=1018;AC_Hemi=0;MAF=0.0821285;HWE=0;NFAM=1101
10	16433254	90766	N	<DEL>	437.53	PASS	SVTYPE=DEL;POS=16433254;SVLEN=-9113;END=16442367;STRANDS=+-:20;IMPRECISE;CIPOS=-10,153;CIEND=-142,10;CIPOS95=-1,39;CIEND95=-41,1;SU=20;PE=20;SR=0;ALG=PROD;AF=5.94e-05;NSAMP=1;MSQ=437.53;AN=16834;AC=1;NS=8438;AC_Hom=0;AC_Het=1;AC_Hemi=0;MAF=5.92557e-05;HWE=1;NFAM=1
10	16442089	12229_1	N	]13:85916160]N	2943.63	LOW	SVTYPE=BND;POS=16442089;STRANDS=-+:4;CIPOS=-9,8;CIEND=-9,8;CIPOS95=0,0;CIEND95=0,0;MATEID=12229_2;EVENT=12229;SU=4;PE=0;SR=4;ALG=PROD;AF=0.008138;NSAMP=137;MSQ=20.16;AN=16834;AC=137;NS=8438;AC_Hom=0;AC_Het=137;AC_Hemi=0;MAF=0.00811804;HWE=1;NFAM=136
10	16442090	14054_1	N	]X:30961717]N	38.72	LOW	SVTYPE=BND;POS=16442090;STRANDS=-+:10;CIPOS=-26,25;CIEND=-26,25;CIPOS95=0,0;CIEND95=0,0;MATEID=14054_2;EVENT=14054;SU=10;PE=0;SR=10;ALG=PROD;AF=0.0001188;NSAMP=2;MSQ=19.34;AN=16834;AC=2;NS=8438;AC_Hom=0;AC_Het=2;AC_Hemi=0;MAF=0.000118511;HWE=1;NFAM=2
10	16446525	90767	N	<DEL>	563.59	PASS	SVTYPE=DEL;POS=16446525;SVLEN=-5405;END=16451930;STRANDS=+-:23;CIPOS=-8,10;CIEND=-3,1;CIPOS95=0,0;CIEND95=0,0;SU=23;PE=13;SR=10;ALG=PROD;AF=5.94e-05;NSAMP=1;MSQ=563.59;AN=16834;AC=1;NS=8438;AC_Hom=0;AC_Het=1;AC_Hemi=0;MAF=5.92557e-05;HWE=1;NFAM=1
10	16449370	90768	N	<DEL>	446.61	PASS	SVTYPE=DEL;POS=16449370;SVLEN=-620;END=16449990;STRANDS=+-:19;CIPOS=-3,2;CIEND=-4,2;CIPOS95=0,0;CIEND95=0,0;SU=19;PE=10;SR=9;ALG=PROD;AF=5.94e-05;NSAMP=1;MSQ=446.61;AN=16834;AC=1;NS=8438;AC_Hom=0;AC_Het=1;AC_Hemi=0;MAF=5.92557e-05;HWE=1;NFAM=1
10	16454770	89865_2	N	]10:3082736]N	55.59	LOW	SVTYPE=BND;POS=3082736;STRANDS=+-:4;IMPRECISE;CIPOS=-453,10;CIEND=-10,353;CIPOS95=-191,1;CIEND95=-2,106;MATEID=89865_1;EVENT=89865;SECONDARY;SU=4;PE=4;SR=0;ALG=PROD;AF=0.0001782;NSAMP=3;MSQ=16.15;AN=16834;AC=3;NS=8438;AC_Hom=0;AC_Het=3;AC_Hemi=0;MAF=0.000177767;HWE=1;NFAM=3
10	16454787	13986_1	N	]X:5707953]N	103.99	LOW	SVTYPE=BND;POS=16454787;STRANDS=-+:4;IMPRECISE;CIPOS=-545,47;CIEND=-50,494;CIPOS95=-195,47;CIEND95=-50,167;MATEID=13986_2;EVENT=13986;SU=4;PE=4;SR=0;ALG=PROD;AF=0.000594;NSAMP=10;MSQ=9.62;AN=16834;AC=10;NS=8438;AC_Hom=0;AC_Het=10;AC_Hemi=0;MAF=0.000592557;HWE=1;NFAM=10
10	16454796	12367_1	N	[14:56184718[N	1356.83	LOW	SVTYPE=BND;POS=16454796;STRANDS=--:77;IMPRECISE;CIPOS=-129,75;CIEND=-440,17;CIPOS95=-25,25;CIEND95=-83,17;MATEID=12367_2;EVENT=12367;SU=77;PE=77;SR=0;ALG=PROD;AF=0.00303;NSAMP=51;MSQ=25.67;AN=16834;AC=51;NS=8438;AC_Hom=0;AC_Het=51;AC_Hemi=0;MAF=0.00302204;HWE=1;NFAM=51
10	16454800	12719_1	N	[16:25632774[N	506.37	LOW	SVTYPE=BND;POS=16454800;STRANDS=--:18;IMPRECISE;CIPOS=-186,30;CIEND=-366,14;CIPOS95=-27,27;CIEND95=-78,14;MATEID=12719_2;EVENT=12719;SU=18;PE=18;SR=0;ALG=PROD;AF=0.001069;NSAMP=18;MSQ=27.43;AN=16834;AC=18;NS=8438;AC_Hom=0;AC_Het=18;AC_Hemi=0;MAF=0.0010666;HWE=1;NFAM=18
10	16454802	11820_1	N	N[12:15666032[	44.91	LOW	SVTYPE=BND;POS=16454802;STRANDS=+-:15;CIPOS=-26,24;CIEND=-30,25;CIPOS95=0,0;CIEND95=0,0;MATEID=11820_2;EVENT=11820;SU=15;PE=5;SR=10;ALG=PROD;AF=0.0001782;NSAMP=3;MSQ=9.57;AN=16834;AC=3;NS=8438;AC_Hom=0;AC_Het=3;AC_Hemi=0;MAF=0.000177767;HWE=1;NFAM=3
10	16454830	12369_1	N	N]14:56184872]	851.31	LOW	SVTYPE=BND;POS=16454830;STRANDS=++:8;IMPRECISE;CIPOS=-30,358;CIEND=-30,485;CIPOS95=-30,71;CIEND95=-30,122;MATEID=12369_2;EVENT=12369;SU=8;PE=8;SR=0;ALG=PROD;AF=0.002079;NSAMP=35;MSQ=22.68;AN=16834;AC=35;NS=8438;AC_Hom=0;AC_Het=35;AC_Hemi=0;MAF=0.00207395;HWE=1;NFAM=35
10	16454840	293880_1	N	[10:99402557[N	71.96	LOW	SVTYPE=BND;POS=16454840;STRANDS=--:18;IMPRECISE;CIPOS=-211,30;CIEND=-320,30;CIPOS95=-41,30;CIEND95=-98,30;MATEID=293880_2;EVENT=293880;SU=18;PE=18;SR=0;ALG=PROD;AF=0.0002376;NSAMP=4;MSQ=17.18;AN=16834;AC=4;NS=8438;AC_Hom=0;AC_Het=4;AC_Hemi=0;MAF=0.000237023;HWE=1;NFAM=4
10	16454866	38215_2	N	]3:72551581]N	97.02	LOW	SVTYPE=BND;POS=16454866;STRANDS=+-:9;IMPRECISE;CIPOS=-201,30;CIEND=-30,479;CIPOS95=-61,30;CIEND95=-30,134;MATEID=38215_1;EVENT=38215;SECONDARY;SU=9;PE=9;SR=0;ALG=PROD;AF=0.0001782;NSAMP=3;MSQ=31.96;AN=16834;AC=3;NS=8438;AC_Hom=0;AC_Het=3;AC_Hemi=0;MAF=0.000177767;HWE=1;NFAM=3
10	16454870	46126_2	N	[4:10539244[N	93.64	LOW	SVTYPE=BND;POS=16454870;STRANDS=--:4;IMPRECISE;CIPOS=-204,10;CIEND=-518,10;CIPOS95=-88,2;CIEND95=-171,0;MATEID=46126_1;EVENT=46126;SECONDARY;SU=4;PE=4;SR=0;ALG=PROD;AF=0.000297;NSAMP=5;MSQ=18.32;AN=16834;AC=5;NS=8438;AC_Hom=0;AC_Het=5;AC_Hemi=0;MAF=0.000296279;HWE=1;NFAM=5
10	16454877	69405_2	N	]8:19524608]N	540.27	LOW	SVTYPE=BND;POS=16454877;STRANDS=+-:25;IMPRECISE;CIPOS=-210,27;CIEND=-8,481;CIPOS95=-27,27;CIEND95=-8,104;MATEID=69405_1;EVENT=69405;SECONDARY;SU=25;PE=25;SR=0;ALG=PROD;AF=0.001366;NSAMP=23;MSQ=22.52;AN=16834;AC=23;NS=8438;AC_Hom=0;AC_Het=23;AC_Hemi=0;MAF=0.00136288;HWE=1;NFAM=23
10	16454890	13985_1	N	N[X:5708273[	6626.29	LOW	SVTYPE=BND;POS=16454890;STRANDS=+-:212;IMPRECISE;CIPOS=-10,360;CIEND=-139,30;CIPOS95=-10,49;CIEND95=-5,5;MATEID=13985_2;EVENT=13985;SU=212;PE=212;SR=0;ALG=PROD;AF=0.0117;NSAMP=197;MSQ=32.92;AN=16834;AC=197;NS=8438;AC_Hom=0;AC_Het=197;AC_Hemi=0;MAF=0.0116734;HWE=0.631925;NFAM=177
10	16454897	38089_2	N	N]3:27621077]	65.91	LOW	SVTYPE=BND;POS=16454897;STRANDS=++:4;IMPRECISE;CIPOS=-10,432;CIEND=-10,346;CIPOS95=-1,132;CIEND95=-2,95;MATEID=38089_1;EVENT=38089;SECONDARY;SU=4;PE=4;SR=0;ALG=PROD;AF=5.94e-05;NSAMP=1;MSQ=65.88;AN=16834;AC=1;NS=8438;AC_Hom=0;AC_Het=1;AC_Hemi=0;MAF=5.92557e-05;HWE=1;NFAM=1
10	16454899	26779_2	N	]2:42303503]N	74.83	LOW	SVTYPE=BND;POS=16454899;STRANDS=+-:4;IMPRECISE;CIPOS=-412,10;CIEND=-10,460;CIPOS95=-131,1;CIEND95=-1,141;MATEID=26779_1;EVENT=26779;SECONDARY;SU=4;PE=4;SR=0;ALG=PROD;AF=5.94e-05;NSAMP=1;MSQ=74.83;AN=16834;AC=1;NS=8438;AC_Hom=0;AC_Het=1;AC_Hemi=0;MAF=5.92557e-05;HWE=1;NFAM=1
10	16454913	45979_2	N	]4:13234674]N	1060.54	LOW	SVTYPE=BND;POS=16454913;STRANDS=+-:4;IMPRECISE;CIPOS=-334,10;CIEND=-10,556;CIPOS95=-174,1;CIEND95=-1,191;MATEID=45979_1;EVENT=45979;SECONDARY;SU=4;PE=4;SR=0;ALG=PROD;AF=0.0004752;NSAMP=8;MSQ=132.16;AN=16834;AC=8;NS=8438;AC_Hom=0;AC_Het=8;AC_Hemi=0;MAF=0.000474046;HWE=1;NFAM=8
10	16454931	13959_1	N	]X:1007900]N	118.15	LOW	SVTYPE=BND;POS=16454931;STRANDS=-+:8;IMPRECISE;CIPOS=-267,30;CIEND=-28,513;CIPOS95=-83,30;CIEND95=-28,140;MATEID=13959_2;EVENT=13959;SU=8;PE=8;SR=0;ALG=PROD;AF=0.0003564;NSAMP=6;MSQ=19.09;AN=16834;AC=6;NS=8438;AC_Hom=0;AC_Het=6;AC_Hemi=0;MAF=0.000355534;HWE=1;NFAM=6
10	16454939	26976_2	N	[2:177238257[N	123.29	LOW	SVTYPE=BND;POS=16454939;STRANDS=--:4;IMPRECISE;CIPOS=-307,10;CIEND=-342,10;CIPOS95=-157,1;CIEND95=-185,1;MATEID=26976_1;EVENT=26976;SECONDARY;SU=4;PE=4;SR=0;ALG=PROD;AF=0.0004158;NSAMP=7;MSQ=14.49;AN=16834;AC=7;NS=8438;AC_Hom=0;AC_Het=7;AC_Hemi=0;MAF=0.00041479;HWE=1;NFAM=7
10	16461660	90770	N	<DEL>	1474.57	PASS	SVTYPE=DEL;POS=16461660;SVLEN=-143;END=16461803;STRANDS=+-:43;CIPOS=-9,8;CIEND=-9,8;CIPOS95=0,0;CIEND95=0,0;SU=43;PE=0;SR=43;ALG=PROD;AF=0.0004158;NSAMP=7;MSQ=210.61;AN=16834;AC=7;NS=8438;AC_Hom=0;AC_Het=7;AC_Hemi=0;MAF=0.00041479;HWE=1;NFAM=7
10	16480088	90771_1	N	N[10:16480340[	47.58	LOW	SVTYPE=BND;POS=16480088;STRANDS=+-:4;IMPRECISE;CIPOS=-8,10;CIEND=-9,8;CIPOS95=0,1;CIEND95=0,0;MATEID=90771_2;EVENT=90771;SU=4;PE=0;SR=4;ALG=PROD;AF=0.0001188;NSAMP=2;MSQ=22.36;AN=16834;AC=2;NS=8438;AC_Hom=0;AC_Het=2;AC_Hemi=0;MAF=0.000118511;HWE=1;NFAM=2
10	16480269	12254_1	N	]13:100589602]N	1309.57	LOW	SVTYPE=BND;POS=16480269;STRANDS=-+:74;IMPRECISE;CIPOS=-368,24;CIEND=-10,392;CIPOS95=-54,24;CIEND95=-10,22;MATEID=12254_2;EVENT=12254;SU=74;PE=74;SR=0;ALG=PROD;AF=0.004336;NSAMP=73;MSQ=16.48;AN=16834;AC=73;NS=8438;AC_Hom=0;AC_Het=73;AC_Hemi=0;MAF=0.00432567;HWE=1;NFAM=72
10	16480340	90771_2	N	]10:16480088]N	47.58	LOW	SVTYPE=BND;POS=16480088;STRANDS=+-:4;IMPRECISE;CIPOS=-9,8;CIEND=-8,10;CIPOS95=0,0;CIEND95=0,1;MATEID=90771_1;EVENT=90771;SECONDARY;SU=4;PE=0;SR=4;ALG=PROD;AF=0.0001188;NSAMP=2;MSQ=22.36;AN=16834;AC=2;NS=8438;AC_Hom=0;AC_Het=2;AC_Hemi=0;MAF=0.000118511;HWE=1;NFAM=2
10	16482508	90772	N	<DEL>	224.74	PASS	SVTYPE=DEL;POS=16482508;SVLEN=-2004;END=16484512;STRANDS=+-:9;IMPRECISE;CIPOS=-6,9;CIEND=-10,8;CIPOS95=-1,1;CIEND95=-1,0;SU=9;PE=6;SR=3;ALG=PROD;AF=5.94e-05;NSAMP=1;MSQ=224.74;AN=16834;AC=1;NS=8438;AC_Hom=0;AC_Het=1;AC_Hemi=0;MAF=5.92557e-05;HWE=1;NFAM=1
10	16490797	256026	N	<DUP>	180.67	PASS	SVTYPE=DUP;POS=16490797;SVLEN=67297;END=16558094;STRANDS=-+:14;IMPRECISE;CIPOS=-8,10;CIEND=-7,6;CIPOS95=0,0;CIEND95=-1,0;SU=14;PE=9;SR=5;ALG=PROD;AF=5.94e-05;NSAMP=1;MSQ=180.41;AN=16834;AC=1;NS=8438;AC_Hom=0;AC_Het=1;AC_Hemi=0;MAF=5.92557e-05;HWE=1;NFAM=1
10	16491442	256027	N	<DUP>	444.56	PASS	SVTYPE=DUP;POS=16491442;SVLEN=7804;END=16499246;STRANDS=-+:43;CIPOS=-29,24;CIEND=-25,27;CIPOS95=0,0;CIEND95=0,0;SU=43;PE=33;SR=10;ALG=PROD;AF=0.0001782;NSAMP=3;MSQ=147.42;AN=16834;AC=3;NS=8438;AC_Hom=0;AC_Het=3;AC_Hemi=0;MAF=0.000177767;HWE=1;NFAM=3
10	16494244	13642_1	N	N]20:43586788]	60.04	LOW	SVTYPE=BND;POS=16494244;STRANDS=++:8;CIPOS=-29,28;CIEND=-29,28;CIPOS95=0,0;CIEND95=0,0;MATEID=13642_2;EVENT=13642;SU=8;PE=0;SR=8;ALG=PROD;AF=0.0002376;NSAMP=4;MSQ=13.56;AN=16834;AC=4;NS=8438;AC_Hom=0;AC_Het=4;AC_Hemi=0;MAF=0.000237023;HWE=1;NFAM=4
10	16502939	90773	N	<DEL>	152.6	PASS	SVTYPE=DEL;POS=16502939;SVLEN=-2666;END=16505605;STRANDS=+-:7;IMPRECISE;CIPOS=-10,324;CIEND=-397,7;CIPOS95=-2,77;CIEND95=-133,0;SU=7;PE=7;SR=0;ALG=PROD;AF=5.94e-05;NSAMP=1;MSQ=152.6;AN=16834;AC=1;NS=8438;AC_Hom=0;AC_Het=1;AC_Hemi=0;MAF=5.92557e-05;HWE=1;NFAM=1
10	16552221	90774	N	<DEL>	800.35	PASS	SVTYPE=DEL;POS=16552221;SVLEN=-712;END=16552933;STRANDS=+-:25;IMPRECISE;CIPOS=-3,10;CIEND=-10,10;CIPOS95=0,2;CIEND95=-1,0;SU=25;PE=23;SR=2;ALG=PROD;AF=5.94e-05;NSAMP=1;MSQ=800.35;AN=16834;AC=1;NS=8438;AC_Hom=0;AC_Het=1;AC_Hemi=0;MAF=5.92557e-05;HWE=1;NFAM=1
10	16571500	90775	N	<DEL>	128.81	PASS	SVTYPE=DEL;POS=16571500;SVLEN=-1156;END=16572656;STRANDS=+-:8;IMPRECISE;CIPOS=-10,294;CIEND=-174,10;CIPOS95=-3,59;CIEND95=-75,2;SU=8;PE=8;SR=0;ALG=PROD;AF=5.94e-05;NSAMP=1;MSQ=128.81;AN=16834;AC=1;NS=8438;AC_Hom=0;AC_Het=1;AC_Hemi=0;MAF=5.92557e-05;HWE=1;NFAM=1
10	16573955	293879_2	N	N]10:16386427]	308.27	PASS	SVTYPE=BND;POS=16573955;STRANDS=++:18;IMPRECISE;CIPOS=-5,10;CIEND=-5,10;CIPOS95=-1,1;CIEND95=-1,1;MATEID=293879_1;EVENT=293879;SECONDARY;SU=18;PE=16;SR=2;ALG=PROD;AF=5.94e-05;NSAMP=1;MSQ=308.27;AN=16834;AC=1;NS=8438;AC_Hom=0;AC_Het=1;AC_Hemi=0;MAF=5.92557e-05;HWE=1;NFAM=1
10	16637879	90777_1	N	N[10:16637947[	176.94	LOW	SVTYPE=BND;POS=16637879;STRANDS=+-:6;CIPOS=-6,5;CIEND=-6,5;CIPOS95=0,0;CIEND95=0,0;MATEID=90777_2;EVENT=90777;SU=6;PE=0;SR=6;ALG=PROD;AF=5.94e-05;NSAMP=1;MSQ=176.84;AN=16834;AC=1;NS=8438;AC_Hom=0;AC_Het=1;AC_Hemi=0;MAF=5.92557e-05;HWE=1;NFAM=1
10	16637947	90777_2	N	]10:16637879]N	176.94	LOW	SVTYPE=BND;POS=16637879;STRANDS=+-:6;CIPOS=-6,5;CIEND=-6,5;CIPOS95=0,0;CIEND95=0,0;MATEID=90777_1;EVENT=90777;SECONDARY;SU=6;PE=0;SR=6;ALG=PROD;AF=5.94e-05;NSAMP=1;MSQ=176.84;AN=16834;AC=1;NS=8438;AC_Hom=0;AC_Het=1;AC_Hemi=0;MAF=5.92557e-05;HWE=1;NFAM=1
10	16663081	90778	N	<DEL>	485.43	PASS	SVTYPE=DEL;POS=16663081;SVLEN=-10757;END=16673838;STRANDS=+-:22;CIPOS=-3,2;CIEND=-10,10;CIPOS95=0,0;CIEND95=0,0;SU=22;PE=13;SR=9;ALG=PROD;AF=5.94e-05;NSAMP=1;MSQ=485.43;AN=16834;AC=1;NS=8438;AC_Hom=0;AC_Het=1;AC_Hemi=0;MAF=5.92557e-05;HWE=1;NFAM=1
10	16677063	90779	N	<DEL>	440.53	PASS	SVTYPE=DEL;POS=16677063;SVLEN=-1306;END=16678369;STRANDS=+-:19;CIPOS=-3,3;CIEND=-10,10;CIPOS95=0,0;CIEND95=0,0;SU=19;PE=11;SR=8;ALG=PROD;AF=5.94e-05;NSAMP=1;MSQ=440.53;AN=16834;AC=1;NS=8438;AC_Hom=0;AC_Het=1;AC_Hemi=0;MAF=5.92557e-05;HWE=1;NFAM=1
10	16687869	90781_1	N	N[10:16688146[	217992	PASS	SVTYPE=BND;POS=16687869;STRANDS=+-:4502;CIPOS=0,0;CIEND=0,0;CIPOS95=0,0;CIEND95=0,0;MATEID=90781_2;EVENT=90781;SU=4502;PE=535;SR=3967;ALG=PROD;AF=0.04396;NSAMP=717;MSQ=303.91;RETAINED;AN=16834;AC=740;NS=8438;AC_Hom=46;AC_Het=694;AC_Hemi=0;MAF=0.0438493;HWE=0.0894854;NFAM=705
10	16687904	12700_1	N	]16:17191921]N	924.74	LOW	SVTYPE=BND;POS=16687904;STRANDS=-+:23;IMPRECISE;CIPOS=-537,33;CIEND=-115,452;CIPOS95=-177,33;CIEND95=-115,116;MATEID=12700_2;EVENT=12700;SU=23;PE=23;SR=0;ALG=SUM;AF=0.00303;NSAMP=51;MSQ=16.55;AN=16834;AC=51;NS=8438;AC_Hom=0;AC_Het=52;AC_Hemi=0;MAF=0.0030813;HWE=1;NFAM=51
10	16687906	14166_1	N	N]X:88574858]	11753.7	LOW	SVTYPE=BND;POS=16687906;STRANDS=++:8;IMPRECISE;CIPOS=-30,371;CIEND=-28,553;CIPOS95=-30,91;CIEND95=-28,170;MATEID=14166_2;EVENT=14166;SU=8;PE=8;SR=0;ALG=PROD;AF=0.02602;NSAMP=438;MSQ=26.01;AN=16834;AC=438;NS=8438;AC_Hom=0;AC_Het=438;AC_Hemi=0;MAF=0.025954;HWE=0.00743132;NFAM=418
10	16687914	52858_2	N	N]5:78897735]	337.78	LOW	SVTYPE=BND;POS=16687914;STRANDS=++:6;IMPRECISE;CIPOS=-10,409;CIEND=-10,439;CIPOS95=-1,150;CIEND95=-1,179;MATEID=52858_1;EVENT=52858;SECONDARY;SU=6;PE=6;SR=0;ALG=PROD;AF=0.001069;NSAMP=18;MSQ=16.26;AN=16834;AC=18;NS=8438;AC_Hom=0;AC_Het=19;AC_Hemi=0;MAF=0.00112586;HWE=1;NFAM=18
10	16687916	45866_2	N	N]4:16741377]	1721.58	LOW	SVTYPE=BND;POS=16687916;STRANDS=++:6;IMPRECISE;CIPOS=-10,362;CIEND=-10,423;CIPOS95=-2,87;CIEND95=-1,151;MATEID=45866_1;EVENT=45866;SECONDARY;SU=6;PE=6;SR=0;ALG=PROD;AF=0.005525;NSAMP=89;MSQ=18.43;AN=16834;AC=93;NS=8438;AC_Hom=8;AC_Het=85;AC_Hemi=0;MAF=0.00551078;HWE=0.000111397;NFAM=89
10	16687926	26747_2	N	N]2:228068110]	16937.2	LOW	SVTYPE=BND;POS=16687926;STRANDS=++:75;IMPRECISE;CIPOS=-122,468;CIEND=-122,598;CIPOS95=-91,91;CIEND95=-110,110;MATEID=26747_1;EVENT=26747;SECONDARY;SU=75;PE=75;SR=0;ALG=SUM;AF=0.03089;NSAMP=517;MSQ=31.95;AN=16832;AC=520;NS=8437;AC_Hom=6;AC_Het=516;AC_Hemi=0;MAF=0.0309352;HWE=0.0678341;NFAM=497
10	16687944	26977_2	N	N[2:228067895[	11436	LOW	SVTYPE=BND;POS=16687944;STRANDS=-+:433;IMPRECISE;CIPOS=-43,131;CIEND=-178,17;CIPOS95=-2,2;CIEND95=-23,17;MATEID=26977_1;EVENT=26977;SECONDARY;SU=433;PE=433;SR=0;ALG=PROD;AF=0.02026;NSAMP=341;MSQ=32.05;AN=16832;AC=341;NS=8437;AC_Hom=0;AC_Het=344;AC_Hemi=0;MAF=0.0203864;HWE=0.0520833;NFAM=325
10	16687967	53059_2	N	[5:78897595[N	15941.5	LOW	SVTYPE=BND;POS=16687967;STRANDS=--:250;IMPRECISE;CIPOS=-150,14;CIEND=-269,16;CIPOS95=-5,5;CIEND95=-36,16;MATEID=53059_1;EVENT=53059;SECONDARY;SU=250;PE=250;SR=0;ALG=PROD;AF=0.02079;NSAMP=350;MSQ=44.87;AN=16834;AC=350;NS=8438;AC_Hom=0;AC_Het=351;AC_Hemi=0;MAF=0.0207988;HWE=0.0537759;NFAM=340
10	16687971	14165_1	N	[X:88574710[N	4790.91	LOW	SVTYPE=BND;POS=16687971;STRANDS=--:4;IMPRECISE;CIPOS=-224,10;CIEND=-515,10;CIPOS95=-101,2;CIEND95=-172,1;MATEID=14165_2;EVENT=14165;SU=4;PE=4;SR=0;ALG=PROD;AF=0.01063;NSAMP=179;MSQ=25.61;AN=16834;AC=179;NS=8438;AC_Hom=0;AC_Het=180;AC_Hemi=0;MAF=0.010666;HWE=1;NFAM=178
10	16687986	12430_1	N	[14:84465510[N	1280.13	LOW	SVTYPE=BND;POS=16687986;STRANDS=--:56;IMPRECISE;CIPOS=-119,30;CIEND=-278,15;CIPOS95=-12,12;CIEND95=-76,15;MATEID=12430_2;EVENT=12430;SU=56;PE=56;SR=0;ALG=PROD;AF=0.002851;NSAMP=48;MSQ=25.02;AN=16834;AC=48;NS=8438;AC_Hom=0;AC_Het=48;AC_Hemi=0;MAF=0.00284428;HWE=1;NFAM=46
10	16687987	26780_2	N	]2:228068045]N	19103.2	LOW	SVTYPE=BND;POS=16687987;STRANDS=+-:683;IMPRECISE;CIPOS=-201,138;CIEND=-62,484;CIPOS95=-19,19;CIEND95=-52,52;MATEID=26780_1;EVENT=26780;SECONDARY;SU=683;PE=683;SR=0;ALG=SUM;AF=0.02739;NSAMP=461;MSQ=40.27;AN=16834;AC=461;NS=8438;AC_Hom=0;AC_Het=465;AC_Hemi=0;MAF=0.0275539;HWE=0.00324321;NFAM=430
10	16688107	12839_1	N	[16:66717013[N	41.83	LOW	SVTYPE=BND;POS=16688107;STRANDS=--:4;IMPRECISE;CIPOS=-196,10;CIEND=-422,10;CIPOS95=-97,2;CIEND95=-150,0;MATEID=12839_2;EVENT=12839;SU=4;PE=4;SR=0;ALG=PROD;AF=5.94e-05;NSAMP=1;MSQ=41.83;AN=16834;AC=1;NS=8438;AC_Hom=0;AC_Het=1;AC_Hemi=0;MAF=5.92557e-05;HWE=1;NFAM=1
10	16688146	90781_2	N	]10:16687869]N	217992	PASS	SVTYPE=BND;POS=16687869;STRANDS=+-:4502;CIPOS=0,0;CIEND=0,0;CIPOS95=0,0;CIEND95=0,0;MATEID=90781_1;EVENT=90781;SECONDARY;SU=4502;PE=535;SR=3967;ALG=PROD;AF=0.04396;NSAMP=717;MSQ=303.91;RETAINED;AN=16834;AC=740;NS=8438;AC_Hom=46;AC_Het=694;AC_Hemi=0;MAF=0.0438493;HWE=0.0894854;NFAM=705
10	16711296	90782	N	<DEL>	821.27	PASS	SVTYPE=DEL;POS=16711296;SVLEN=-3195;END=16714491;STRANDS=+-:31;CIPOS=-6,10;CIEND=-10,10;CIPOS95=0,0;CIEND95=0,0;SU=31;PE=23;SR=8;ALG=PROD;AF=5.94e-05;NSAMP=1;MSQ=821.27;AN=16834;AC=1;NS=8438;AC_Hom=0;AC_Het=1;AC_Hemi=0;MAF=5.92557e-05;HWE=1;NFAM=1
10	16716783	90783	N	<DEL>	203.83	PASS	SVTYPE=DEL;POS=16716783;SVLEN=-123;END=16716906;STRANDS=+-:7;CIPOS=-5,4;CIEND=-5,4;CIPOS95=0,0;CIEND95=0,0;SU=7;PE=0;SR=7;ALG=PROD;AF=5.94e-05;NSAMP=1;MSQ=203.83;AN=16834;AC=1;NS=8438;AC_Hom=0;AC_Het=1;AC_Hemi=0;MAF=5.92557e-05;HWE=1;NFAM=1
10	16725160	13280_1	N	]18:62699957]N	661.34	LOW	SVTYPE=BND;POS=16725160;STRANDS=-+:5;CIPOS=-9,6;CIEND=-9,10;CIPOS95=0,0;CIEND95=0,0;MATEID=13280_2;EVENT=13280;SU=5;PE=1;SR=4;ALG=PROD;AF=0.002139;NSAMP=36;MSQ=16.92;AN=16834;AC=36;NS=8438;AC_Hom=0;AC_Het=36;AC_Hemi=0;MAF=0.00213321;HWE=1;NFAM=36
10	16757467	256028	N	<DUP>	183.34	PASS	SVTYPE=DUP;POS=16757467;SVLEN=418;END=16757885;STRANDS=-+:18;CIPOS=-10,10;CIEND=-3,2;CIPOS95=0,0;CIEND95=0,0;SU=18;PE=7;SR=11;ALG=PROD;AF=5.94e-05;NSAMP=1;MSQ=181.6;AN=16834;AC=1;NS=8438;AC_Hom=0;AC_Het=1;AC_Hemi=0;MAF=5.92557e-05;HWE=1;NFAM=1
10	16764832	13099_1	N	[17:68272452[N	8590.27	LOW	SVTYPE=BND;POS=16764832;STRANDS=--:276;IMPRECISE;CIPOS=-9,4;CIEND=-10,10;CIPOS95=-1,1;CIEND95=0,0;MATEID=13099_2;EVENT=13099;SU=276;PE=269;SR=7;ALG=PROD;AF=0.01449;NSAMP=244;MSQ=34.57;AN=16834;AC=244;NS=8438;AC_Hom=0;AC_Het=244;AC_Hemi=0;MAF=0.0144584;HWE=0.425075;NFAM=232
10	16764832	45980_2	N	]4:168826542]N	9402.11	LOW	SVTYPE=BND;POS=16764832;STRANDS=+-:16;IMPRECISE;CIPOS=-547,48;CIEND=-43,393;CIPOS95=-168,48;CIEND95=-43,135;MATEID=45980_1;EVENT=45980;SECONDARY;SU=16;PE=16;SR=0;ALG=SUM;AF=0.01455;NSAMP=245;MSQ=37.83;AN=16834;AC=245;NS=8438;AC_Hom=0;AC_Het=245;AC_Hemi=0;MAF=0.0145177;HWE=0.426512;NFAM=243
10	16764862	64197_2	N	[7:53570881[N	185.29	LOW	SVTYPE=BND;POS=16764862;STRANDS=--:5;IMPRECISE;CIPOS=-496,10;CIEND=-167,10;CIPOS95=-159,0;CIEND95=-72,2;MATEID=64197_1;EVENT=64197;SECONDARY;SU=5;PE=5;SR=0;ALG=PROD;AF=0.0002376;NSAMP=4;MSQ=44.95;AN=16834;AC=4;NS=8438;AC_Hom=0;AC_Het=4;AC_Hemi=0;MAF=0.000237023;HWE=1;NFAM=4
10	16765003	46128_2	N	N[4:168826552[	17138.2	LOW	SVTYPE=BND;POS=16765003;STRANDS=-+:54;IMPRECISE;CIPOS=-12,417;CIEND=-143,30;CIPOS95=-12,77;CIEND95=-10,10;MATEID=46128_1;EVENT=46128;SECONDARY;SU=54;PE=54;SR=0;ALG=PROD;AF=0.02376;NSAMP=400;MSQ=42.38;AN=16834;AC=400;NS=8438;AC_Hom=0;AC_Het=400;AC_Hemi=0;MAF=0.0237023;HWE=0.015668;NFAM=398
10	16786123	90784	N	<DEL>	1076.07	PASS	SVTYPE=DEL;POS=16786123;SVLEN=-4652;END=16790775;STRANDS=+-:43;CIPOS=-26,30;CIEND=-30,29;CIPOS95=0,0;CIEND95=0,0;SU=43;PE=25;SR=18;ALG=PROD;AF=0.0001188;NSAMP=2;MSQ=538.03;AN=16834;AC=2;NS=8438;AC_Hom=0;AC_Het=2;AC_Hemi=0;MAF=0.000118511;HWE=1;NFAM=2
10	16790342	90785_1	N	N[10:16790473[	467.48	LOW	SVTYPE=BND;POS=16790342;STRANDS=+-:18;CIPOS=-24,23;CIEND=-24,23;CIPOS95=0,0;CIEND95=0,0;MATEID=90785_2;EVENT=90785;SU=18;PE=0;SR=18;ALG=PROD;AF=0.0001188;NSAMP=2;MSQ=233.73;AN=16834;AC=2;NS=8438;AC_Hom=0;AC_Het=2;AC_Hemi=0;MAF=0.000118511;HWE=1;NFAM=2
10	16790473	90785_2	N	]10:16790342]N	467.48	LOW	SVTYPE=BND;POS=16790342;STRANDS=+-:18;CIPOS=-24,23;CIEND=-24,23;CIPOS95=0,0;CIEND95=0,0;MATEID=90785_1;EVENT=90785;SECONDARY;SU=18;PE=0;SR=18;ALG=PROD;AF=0.0001188;NSAMP=2;MSQ=233.73;AN=16834;AC=2;NS=8438;AC_Hom=0;AC_Het=2;AC_Hemi=0;MAF=0.000118511;HWE=1;NFAM=2
10	16798818	90786_1	N	N[10:16799028[	145.53	LOW	SVTYPE=BND;POS=16798818;STRANDS=+-:5;IMPRECISE;CIPOS=-3,10;CIEND=-8,8;CIPOS95=0,1;CIEND95=-1,1;MATEID=90786_2;EVENT=90786;SU=5;PE=0;SR=5;ALG=PROD;AF=0.0005346;NSAMP=9;MSQ=15.61;RETAINED;AN=16834;AC=9;NS=8438;AC_Hom=0;AC_Het=9;AC_Hemi=0;MAF=0.000533302;HWE=1;NFAM=9
10	16799028	90786_2	N	]10:16798818]N	145.53	LOW	SVTYPE=BND;POS=16798818;STRANDS=+-:5;IMPRECISE;CIPOS=-8,8;CIEND=-3,10;CIPOS95=-1,1;CIEND95=0,1;MATEID=90786_1;EVENT=90786;SECONDARY;SU=5;PE=0;SR=5;ALG=PROD;AF=0.0005346;NSAMP=9;MSQ=15.61;RETAINED;AN=16834;AC=9;NS=8438;AC_Hom=0;AC_Het=9;AC_Hemi=0;MAF=0.000533302;HWE=1;NFAM=9
10	16827292	64024_2	N	N]7:74926109]	913.83	LOW	SVTYPE=BND;POS=16827292;STRANDS=++:4;IMPRECISE;CIPOS=-10,530;CIEND=-9,566;CIPOS95=-1,169;CIEND95=0,199;MATEID=64024_1;EVENT=64024;SECONDARY;SU=4;PE=4;SR=0;ALG=PROD;AF=0.001544;NSAMP=26;MSQ=34.2;AN=16834;AC=26;NS=8438;AC_Hom=0;AC_Het=26;AC_Hemi=0;MAF=0.00154065;HWE=1;NFAM=26
10	16850247	256029	N	<DUP>	197.37	PASS	SVTYPE=DUP;POS=16850247;SVLEN=1815;END=16852062;STRANDS=-+:20;IMPRECISE;CIPOS=-218,30;CIEND=-30,329;CIPOS95=-41,30;CIEND95=-30,38;SU=20;PE=20;SR=0;ALG=PROD;AF=0.0001782;NSAMP=3;MSQ=65.39;AN=16834;AC=3;NS=8438;AC_Hom=0;AC_Het=3;AC_Hemi=0;MAF=0.000177767;HWE=1;NFAM=3
10	16864800	256030	N	<DUP>	37.78	PASS	SVTYPE=DUP;POS=16864800;SVLEN=153;END=16864953;STRANDS=-+:4;CIPOS=-9,8;CIEND=-9,8;CIPOS95=0,0;CIEND95=0,0;SU=4;PE=0;SR=4;ALG=PROD;AF=5.94e-05;NSAMP=1;MSQ=33.7;AN=16834;AC=1;NS=8438;AC_Hom=0;AC_Het=1;AC_Hemi=0;MAF=5.92557e-05;HWE=1;NFAM=1
10	16868982	90788_1	N	N[10:16869073[	122.8	LOW	SVTYPE=BND;POS=16868982;STRANDS=+-:4;CIPOS=-9,8;CIEND=-9,8;CIPOS95=0,0;CIEND95=0,0;MATEID=90788_2;EVENT=90788;SU=4;PE=0;SR=4;ALG=PROD;AF=5.94e-05;NSAMP=1;MSQ=122.8;AN=16834;AC=1;NS=8438;AC_Hom=0;AC_Het=1;AC_Hemi=0;MAF=5.92557e-05;HWE=1;NFAM=1
10	16869073	90788_2	N	]10:16868982]N	122.8	LOW	SVTYPE=BND;POS=16868982;STRANDS=+-:4;CIPOS=-9,8;CIEND=-9,8;CIPOS95=0,0;CIEND95=0,0;MATEID=90788_1;EVENT=90788;SECONDARY;SU=4;PE=0;SR=4;ALG=PROD;AF=5.94e-05;NSAMP=1;MSQ=122.8;AN=16834;AC=1;NS=8438;AC_Hom=0;AC_Het=1;AC_Hemi=0;MAF=5.92557e-05;HWE=1;NFAM=1
10	16870214	256031	N	<DUP>	113.05	PASS	SVTYPE=DUP;POS=16870214;SVLEN=1622;END=16871836;STRANDS=-+:14;CIPOS=-5,2;CIEND=-10,10;CIPOS95=0,0;CIEND95=0,0;SU=14;PE=6;SR=8;ALG=PROD;AF=5.94e-05;NSAMP=1;MSQ=111.8;AN=16834;AC=1;NS=8438;AC_Hom=0;AC_Het=1;AC_Hemi=0;MAF=5.92557e-05;HWE=1;NFAM=1
10	16881526	293871_2	N	N]10:16169896]	162364	LOW	SVTYPE=BND;POS=16881526;STRANDS=++:2768;IMPRECISE;CIPOS=-6,113;CIEND=-4,127;CIPOS95=-1,1;CIEND95=-3,3;MATEID=293871_1;EVENT=293871;SECONDARY;SU=2768;PE=2768;SR=0;ALG=PROD;AF=0.1499;NSAMP=2523;MSQ=63.77;AN=16834;AC=2523;NS=8438;AC_Hom=0;AC_Het=2534;AC_Hemi=0;MAF=0.150154;HWE=0;NFAM=2120
10	16881691	293870_2	N	[10:16169667[N	210859	LOW	SVTYPE=BND;POS=16881691;STRANDS=--:2966;IMPRECISE;CIPOS=-105,30;CIEND=-212,11;CIPOS95=-2,2;CIEND95=-5,5;MATEID=293870_1;EVENT=293870;SECONDARY;SU=2966;PE=2966;SR=0;ALG=PROD;AF=0.1776;NSAMP=2990;MSQ=69.95;AN=16834;AC=2990;NS=8438;AC_Hom=0;AC_Het=3002;AC_Hemi=0;MAF=0.177886;HWE=0;NFAM=2460
10	16906947	90789	N	<DEL:ME:SINE|Alu|AluSq2>	649.09	PASS	SVTYPE=MEI;POS=16906947;SVLEN=-292;END=16907239;STRANDS=+-:35;CIPOS=-46,45;CIEND=-49,48;CIPOS95=0,0;CIEND95=0,0;SU=35;PE=0;SR=35;ALG=PROD;AF=0.001663;NSAMP=28;MSQ=22.15;AN=16834;AC=28;NS=8438;AC_Hom=0;AC_Het=28;AC_Hemi=0;MAF=0.00165916;HWE=1;NFAM=28
10	16937366	14076_1	N	[X:42972250[N	867.45	LOW	SVTYPE=BND;POS=16937366;STRANDS=--:13;CIPOS=-29,28;CIEND=-29,28;CIPOS95=0,0;CIEND95=0,0;MATEID=14076_2;EVENT=14076;SU=13;PE=0;SR=13;ALG=PROD;AF=0.002139;NSAMP=31;MSQ=27.39;AN=16834;AC=36;NS=8438;AC_Hom=10;AC_Het=26;AC_Hemi=0;MAF=0.00213321;HWE=1.72942e-10;NFAM=31
10	16947175	90790	N	<DEL>	353.74	PASS	SVTYPE=DEL;POS=16947175;SVLEN=-151;END=16947326;STRANDS=+-:12;CIPOS=-10,9;CIEND=-6,10;CIPOS95=0,0;CIEND95=0,0;SU=12;PE=0;SR=12;ALG=PROD;AF=5.94e-05;NSAMP=1;MSQ=353.68;AN=16834;AC=1;NS=8438;AC_Hom=0;AC_Het=1;AC_Hemi=0;MAF=5.92557e-05;HWE=1;NFAM=1
10	16997391	201_2	N	N[1:244689707[	24.59	LOW	SVTYPE=BND;POS=16997391;STRANDS=-+:5;IMPRECISE;CIPOS=-8,10;CIEND=-10,9;CIPOS95=-1,1;CIEND95=-1,1;MATEID=201_1;EVENT=201;SECONDARY;SU=5;PE=1;SR=4;ALG=PROD;AF=0.0001188;NSAMP=2;MSQ=10.79;AN=16834;AC=2;NS=8438;AC_Hom=0;AC_Het=2;AC_Hemi=0;MAF=0.000118511;HWE=1;NFAM=2
10	17003198	90791_1	N	N[10:17003293[	4.61	LOW	SVTYPE=BND;POS=17003198;STRANDS=+-:4;IMPRECISE;CIPOS=-9,8;CIEND=-8,10;CIPOS95=0,0;CIEND95=0,1;MATEID=90791_2;EVENT=90791;SU=4;PE=0;SR=4;ALG=PROD;AF=5.94e-05;NSAMP=1;MSQ=4.6;AN=16834;AC=1;NS=8438;AC_Hom=0;AC_Het=1;AC_Hemi=0;MAF=5.92557e-05;HWE=1;NFAM=1
10	17003293	90791_2	N	]10:17003198]N	4.61	LOW	SVTYPE=BND;POS=17003198;STRANDS=+-:4;IMPRECISE;CIPOS=-8,10;CIEND=-9,8;CIPOS95=0,1;CIEND95=0,0;MATEID=90791_1;EVENT=90791;SECONDARY;SU=4;PE=0;SR=4;ALG=PROD;AF=5.94e-05;NSAMP=1;MSQ=4.6;AN=16834;AC=1;NS=8438;AC_Hom=0;AC_Het=1;AC_Hemi=0;MAF=5.92557e-05;HWE=1;NFAM=1
10	17020468	256032	N	<DUP>	153.22	PASS	SVTYPE=DUP;POS=17020468;SVLEN=33505;END=17053973;STRANDS=-+:13;IMPRECISE;CIPOS=-200,10;CIEND=-9,241;CIPOS95=-45,1;CIEND95=-1,58;SU=13;PE=13;SR=0;ALG=PROD;AF=5.94e-05;NSAMP=1;MSQ=152.85;AN=16834;AC=1;NS=8438;AC_Hom=0;AC_Het=1;AC_Hemi=0;MAF=5.92557e-05;HWE=1;NFAM=1
10	17023178	13495_1	N	]19:43270093]N	985.95	LOW	SVTYPE=BND;POS=17023178;STRANDS=-+:12;CIPOS=-29,28;CIEND=-29,28;CIPOS95=0,0;CIEND95=0,0;MATEID=13495_2;EVENT=13495;SU=12;PE=0;SR=12;ALG=PROD;AF=0.002079;NSAMP=35;MSQ=27.3;AN=16834;AC=35;NS=8438;AC_Hom=0;AC_Het=35;AC_Hemi=0;MAF=0.00207395;HWE=1;NFAM=35
10	17023178	293881_1	N	[10:81077556[N	116.52	LOW	SVTYPE=BND;POS=17023178;STRANDS=--:54;CIPOS=-10,5;CIEND=-9,7;CIPOS95=0,0;CIEND95=0,0;MATEID=293881_2;EVENT=293881;SU=54;PE=0;SR=54;ALG=PROD;AF=0.0004752;NSAMP=8;MSQ=13.56;AN=16834;AC=8;NS=8438;AC_Hom=0;AC_Het=8;AC_Hemi=0;MAF=0.000474046;HWE=1;NFAM=8
10	17052384	90793_1	N	N[10:17052491[	4.66	LOW	SVTYPE=BND;POS=17052384;STRANDS=+-:4;CIPOS=-9,8;CIEND=-9,8;CIPOS95=0,0;CIEND95=0,0;MATEID=90793_2;EVENT=90793;SU=4;PE=0;SR=4;ALG=PROD;AF=5.94e-05;NSAMP=1;MSQ=4.64;AN=16834;AC=1;NS=8438;AC_Hom=0;AC_Het=1;AC_Hemi=0;MAF=5.92557e-05;HWE=1;NFAM=1
10	17052491	90793_2	N	]10:17052384]N	4.66	LOW	SVTYPE=BND;POS=17052384;STRANDS=+-:4;CIPOS=-9,8;CIEND=-9,8;CIPOS95=0,0;CIEND95=0,0;MATEID=90793_1;EVENT=90793;SECONDARY;SU=4;PE=0;SR=4;ALG=PROD;AF=5.94e-05;NSAMP=1;MSQ=4.64;AN=16834;AC=1;NS=8438;AC_Hom=0;AC_Het=1;AC_Hemi=0;MAF=5.92557e-05;HWE=1;NFAM=1
10	17058141	45907_2	N	N]4:113129369]	6338.21	LOW	SVTYPE=BND;POS=17058141;STRANDS=++:666;IMPRECISE;CIPOS=-33,109;CIEND=-50,214;CIPOS95=-2,2;CIEND95=-11,11;MATEID=45907_1;EVENT=45907;SECONDARY;SU=666;PE=666;SR=0;ALG=PROD;AF=0.004218;NSAMP=71;MSQ=89.04;AN=16834;AC=71;NS=8438;AC_Hom=0;AC_Het=71;AC_Hemi=0;MAF=0.00420716;HWE=1;NFAM=71
10	17058230	46129_2	N	[4:113129189[N	5289.53	LOW	SVTYPE=BND;POS=17058230;STRANDS=--:572;IMPRECISE;CIPOS=-300,177;CIEND=-573,85;CIPOS95=-84,84;CIEND95=-120,85;MATEID=46129_1;EVENT=46129;SECONDARY;SU=572;PE=572;SR=0;ALG=SUM;AF=0.004336;NSAMP=73;MSQ=72.1;AN=16834;AC=73;NS=8438;AC_Hom=0;AC_Het=73;AC_Hemi=0;MAF=0.00432567;HWE=1;NFAM=73
10	17077988	90794	N	<DEL>	614.56	PASS	SVTYPE=DEL;POS=17077988;SVLEN=-1145;END=17079133;STRANDS=+-:26;CIPOS=-8,9;CIEND=-8,10;CIPOS95=0,0;CIEND95=0,0;SU=26;PE=13;SR=13;ALG=PROD;AF=5.94e-05;NSAMP=1;MSQ=614.56;AN=16834;AC=1;NS=8438;AC_Hom=0;AC_Het=1;AC_Hemi=0;MAF=5.92557e-05;HWE=1;NFAM=1
10	17089806	256033_1	N	]10:17090503]N	772.86	LOW	SVTYPE=BND;POS=17089806;STRANDS=-+:52;CIPOS=-10,10;CIEND=-10,10;CIPOS95=0,0;CIEND95=0,0;MATEID=256033_2;EVENT=256033;SU=52;PE=0;SR=52;ALG=PROD;AF=0.001129;NSAMP=18;MSQ=42.55;AN=16834;AC=19;NS=8438;AC_Hom=2;AC_Het=17;AC_Hemi=0;MAF=0.00112586;HWE=0.0100926;NFAM=18
10	17089842	90795_1	N	N[10:17090503[	1356.17	LOW	SVTYPE=BND;POS=17089842;STRANDS=+-:13;CIPOS=-30,30;CIEND=-30,30;CIPOS95=0,0;CIEND95=0,0;MATEID=90795_2;EVENT=90795;SU=13;PE=0;SR=13;ALG=PROD;AF=0.00101;NSAMP=17;MSQ=79.77;AN=16834;AC=17;NS=8438;AC_Hom=0;AC_Het=17;AC_Hemi=0;MAF=0.00100735;HWE=1;NFAM=17
10	17090503	256033_2	N	N[10:17089806[	772.86	LOW	SVTYPE=BND;POS=17089806;STRANDS=-+:52;CIPOS=-10,10;CIEND=-10,10;CIPOS95=0,0;CIEND95=0,0;MATEID=256033_1;EVENT=256033;SECONDARY;SU=52;PE=0;SR=52;ALG=PROD;AF=0.001129;NSAMP=18;MSQ=42.55;AN=16834;AC=19;NS=8438;AC_Hom=2;AC_Het=17;AC_Hemi=0;MAF=0.00112586;HWE=0.0100926;NFAM=18
10	17090503	90795_2	N	]10:17089842]N	1356.17	LOW	SVTYPE=BND;POS=17089842;STRANDS=+-:13;CIPOS=-30,30;CIEND=-30,30;CIPOS95=0,0;CIEND95=0,0;MATEID=90795_1;EVENT=90795;SECONDARY;SU=13;PE=0;SR=13;ALG=PROD;AF=0.00101;NSAMP=17;MSQ=79.77;AN=16834;AC=17;NS=8438;AC_Hom=0;AC_Het=17;AC_Hemi=0;MAF=0.00100735;HWE=1;NFAM=17
10	17094433	90796	N	<DEL>	25156.1	PASS	SVTYPE=DEL;POS=17094433;SVLEN=-7204;END=17101637;STRANDS=+-:1107;CIPOS=-1,1;CIEND=-1,0;CIPOS95=0,0;CIEND95=0,0;SU=1107;PE=605;SR=502;ALG=PROD;AF=0.003089;NSAMP=52;MSQ=483.77;AN=16834;AC=52;NS=8438;AC_Hom=0;AC_Het=52;AC_Hemi=0;MAF=0.0030813;HWE=1;NFAM=35
10	17119208	256034	N	<DUP>	389.85	PASS	SVTYPE=DUP;POS=17119208;SVLEN=2702;END=17121910;STRANDS=-+:34;CIPOS=-10,10;CIEND=-7,10;CIPOS95=0,0;CIEND95=0,0;SU=34;PE=17;SR=17;ALG=PROD;AF=0.0001188;NSAMP=1;MSQ=389.34;AN=16834;AC=2;NS=8438;AC_Hom=2;AC_Het=0;AC_Hemi=0;MAF=0.000118511;HWE=5.92593e-05;NFAM=1
10	17125444	90797_1	N	N[10:94967364[	21.38	LOW	SVTYPE=BND;POS=17125444;STRANDS=+-:10;IMPRECISE;CIPOS=-30,206;CIEND=-298,30;CIPOS95=-30,41;CIEND95=-120,30;MATEID=90797_2;EVENT=90797;SU=10;PE=10;SR=0;ALG=PROD;AF=5.94e-05;NSAMP=1;MSQ=20.76;AN=16834;AC=1;NS=8438;AC_Hom=0;AC_Het=1;AC_Hemi=0;MAF=5.92557e-05;HWE=1;NFAM=1
10	17125516	13559_1	N	[20:5596482[N	13688.1	LOW	SVTYPE=BND;POS=17125516;STRANDS=--:214;CIPOS=-3,3;CIEND=-3,3;CIPOS95=0,0;CIEND95=0,0;MATEID=13559_2;EVENT=13559;SU=214;PE=0;SR=214;ALG=PROD;AF=0.0338;NSAMP=569;MSQ=22.99;AN=16834;AC=569;NS=8438;AC_Hom=0;AC_Het=571;AC_Hemi=0;MAF=0.033835;HWE=7.94477e-05;NFAM=557
10	17125516	13903_1	N	]22:49791553]N	796.45	LOW	SVTYPE=BND;POS=17125516;STRANDS=-+:4;CIPOS=-9,8;CIEND=-9,8;CIPOS95=0,0;CIEND95=0,0;MATEID=13903_2;EVENT=13903;SU=4;PE=0;SR=4;ALG=PROD;AF=0.002614;NSAMP=44;MSQ=15.75;AN=16834;AC=44;NS=8438;AC_Hom=0;AC_Het=44;AC_Hemi=0;MAF=0.00260725;HWE=1;NFAM=44
10	17125516	256035_1	N	]10:94967466]N	45668.5	LOW	SVTYPE=BND;POS=17125516;STRANDS=-+:7;IMPRECISE;CIPOS=-75,10;CIEND=-10,467;CIPOS95=-29,3;CIEND95=-1,151;MATEID=256035_2;EVENT=256035;SU=7;PE=7;SR=0;ALG=PROD;AF=0.1461;NSAMP=2459;MSQ=17.66;AN=16834;AC=2460;NS=8438;AC_Hom=2;AC_Het=2462;AC_Hemi=0;MAF=0.146006;HWE=0;NFAM=2338
10	17148269	13499_1	N	N]19:44169877]	125549	LOW	SVTYPE=BND;POS=17148269;STRANDS=++:4;IMPRECISE;CIPOS=-48,50;CIEND=-50,49;CIPOS95=-1,1;CIEND95=-1,1;MATEID=13499_2;EVENT=13499;SU=4;PE=1;SR=3;ALG=PROD;AF=0.1741;NSAMP=2930;MSQ=42.36;AN=16834;AC=2930;NS=8438;AC_Hom=0;AC_Het=2938;AC_Hemi=0;MAF=0.174093;HWE=0;NFAM=2665
10	17173185	90798	N	<DEL>	101.88	PASS	SVTYPE=DEL;POS=17173185;SVLEN=-2939;END=17176124;STRANDS=+-:5;IMPRECISE;CIPOS=-10,255;CIEND=-289,10;CIPOS95=-2,66;CIEND95=-127,1;SU=5;PE=5;SR=0;ALG=PROD;AF=5.94e-05;NSAMP=1;MSQ=101.88;AN=16834;AC=1;NS=8438;AC_Hom=0;AC_Het=1;AC_Hemi=0;MAF=5.92557e-05;HWE=1;NFAM=1
10	17206069	293873_2	N	[10:16171602[N	122.73	LOW	SVTYPE=BND;POS=17206069;STRANDS=--:8;IMPRECISE;CIPOS=-197,10;CIEND=-169,10;CIPOS95=-96,2;CIEND95=-77,2;MATEID=293873_1;EVENT=293873;SECONDARY;SU=8;PE=8;SR=0;ALG=PROD;AF=5.94e-05;NSAMP=1;MSQ=122.73;AN=16834;AC=1;NS=8438;AC_Hom=0;AC_Het=1;AC_Hemi=0;MAF=5.92557e-05;HWE=1;NFAM=1
10	17219210	11467_1	N	N]11:128434955]	14.76	LOW	SVTYPE=BND;POS=17219210;STRANDS=++:5;CIPOS=-10,10;CIEND=-10,10;CIPOS95=0,0;CIEND95=0,0;MATEID=11467_2;EVENT=11467;SU=5;PE=0;SR=5;ALG=PROD;AF=0.0001188;NSAMP=2;MSQ=6.99;AN=16834;AC=2;NS=8438;AC_Hom=0;AC_Het=2;AC_Hemi=0;MAF=0.000118511;HWE=1;NFAM=2
10	17268143	90799	N	<DEL>	2259.13	PASS	SVTYPE=DEL;POS=17268143;SVLEN=-276;END=17268419;STRANDS=+-:56;CIPOS=-24,22;CIEND=-24,23;CIPOS95=0,0;CIEND95=0,0;SU=56;PE=6;SR=50;ALG=PROD;AF=0.0004158;NSAMP=7;MSQ=322.23;AN=16834;AC=7;NS=8438;AC_Hom=0;AC_Het=7;AC_Hemi=0;MAF=0.00041479;HWE=1;NFAM=7
10	17270790	90800_1	N	N[10:17271134[	22.19	LOW	SVTYPE=BND;POS=17270790;STRANDS=+-:4;IMPRECISE;CIPOS=-8,10;CIEND=-9,8;CIPOS95=0,1;CIEND95=0,0;MATEID=90800_2;EVENT=90800;SU=4;PE=0;SR=4;ALG=PROD;AF=0.0001188;NSAMP=2;MSQ=10.88;AN=16834;AC=2;NS=8438;AC_Hom=0;AC_Het=2;AC_Hemi=0;MAF=0.000118511;HWE=1;NFAM=2
10	17271134	90800_2	N	]10:17270790]N	22.19	LOW	SVTYPE=BND;POS=17270790;STRANDS=+-:4;IMPRECISE;CIPOS=-9,8;CIEND=-8,10;CIPOS95=0,0;CIEND95=0,1;MATEID=90800_1;EVENT=90800;SECONDARY;SU=4;PE=0;SR=4;ALG=PROD;AF=0.0001188;NSAMP=2;MSQ=10.88;AN=16834;AC=2;NS=8438;AC_Hom=0;AC_Het=2;AC_Hemi=0;MAF=0.000118511;HWE=1;NFAM=2
10	17274194	256036	N	<DUP>	74.26	PASS	SVTYPE=DUP;POS=17274194;SVLEN=160;END=17274354;STRANDS=-+:4;CIPOS=-9,8;CIEND=-9,8;CIPOS95=0,0;CIEND95=0,0;SU=4;PE=0;SR=4;ALG=PROD;AF=5.94e-05;NSAMP=1;MSQ=70.13;AN=16834;AC=1;NS=8438;AC_Hom=0;AC_Het=1;AC_Hemi=0;MAF=5.92557e-05;HWE=1;NFAM=1
10	17294182	90801_1	N	N[10:17294475[	2559.09	LOW	SVTYPE=BND;POS=17294182;STRANDS=+-:7;IMPRECISE;CIPOS=-10,262;CIEND=-115,10;CIPOS95=-2,65;CIEND95=-45,3;MATEID=90801_2;EVENT=90801;SU=7;PE=7;SR=0;ALG=PROD;AF=0.004158;NSAMP=70;MSQ=32.53;AN=16834;AC=70;NS=8438;AC_Hom=0;AC_Het=71;AC_Hemi=0;MAF=0.00420716;HWE=1;NFAM=69
10	17294475	90801_2	N	]10:17294182]N	2559.09	LOW	SVTYPE=BND;POS=17294182;STRANDS=+-:7;IMPRECISE;CIPOS=-115,10;CIEND=-10,262;CIPOS95=-45,3;CIEND95=-2,65;MATEID=90801_1;EVENT=90801;SECONDARY;SU=7;PE=7;SR=0;ALG=PROD;AF=0.004158;NSAMP=70;MSQ=32.53;AN=16834;AC=70;NS=8438;AC_Hom=0;AC_Het=71;AC_Hemi=0;MAF=0.00420716;HWE=1;NFAM=69
10	17310711	90802	N	<DEL>	786354	PASS	SVTYPE=DEL;POS=17310711;SVLEN=-4798;END=17315509;STRANDS=+-:29249;CIPOS=0,0;CIEND=0,0;CIPOS95=0,0;CIEND95=0,0;SU=29249;PE=18101;SR=11148;ALG=PROD;AF=0.09083;NSAMP=1360;MSQ=573.81;AN=16834;AC=1529;NS=8438;AC_Hom=340;AC_Het=1200;AC_Hemi=0;MAF=0.0912539;HWE=1.01113e-30;NFAM=1279
10	17310893	14009_1	N	[X:11952754[N	4877.9	LOW	SVTYPE=BND;POS=17310893;STRANDS=--:314;IMPRECISE;CIPOS=-188,4;CIEND=-186,5;CIPOS95=-5,4;CIEND95=-7,5;MATEID=14009_2;EVENT=14009;SU=314;PE=314;SR=0;ALG=PROD;AF=0.00202;NSAMP=34;MSQ=143.39;AN=16834;AC=34;NS=8438;AC_Hom=0;AC_Het=34;AC_Hemi=0;MAF=0.0020147;HWE=1;NFAM=34
10	17327231	12102_1	N	]12:131405883]N	14099.7	LOW	SVTYPE=BND;POS=17327231;STRANDS=-+:126;CIPOS=-6,5;CIEND=-6,5;CIPOS95=0,0;CIEND95=0,0;MATEID=12102_2;EVENT=12102;SU=126;PE=0;SR=126;ALG=PROD;AF=0.02412;NSAMP=406;MSQ=33.94;AN=16834;AC=406;NS=8438;AC_Hom=0;AC_Het=406;AC_Hemi=0;MAF=0.0240578;HWE=0.0164331;NFAM=400
10	17327231	12323_1	N	]14:38466306]N	7404.48	LOW	SVTYPE=BND;POS=17327231;STRANDS=-+:8;CIPOS=-29,28;CIEND=-29,28;CIPOS95=0,0;CIEND95=0,0;MATEID=12323_2;EVENT=12323;SU=8;PE=0;SR=8;ALG=PROD;AF=0.01236;NSAMP=208;MSQ=34.82;AN=16834;AC=208;NS=8438;AC_Hom=0;AC_Het=208;AC_Hemi=0;MAF=0.0123252;HWE=0.640583;NFAM=205
10	17327890	90803	N	<DEL>	476.48	PASS	SVTYPE=DEL;POS=17327890;SVLEN=-9989;END=17337879;STRANDS=+-:21;CIPOS=-5,7;CIEND=-9,4;CIPOS95=0,0;CIEND95=0,0;SU=21;PE=17;SR=4;ALG=PROD;AF=5.94e-05;NSAMP=1;MSQ=476.48;AN=16834;AC=1;NS=8438;AC_Hom=0;AC_Het=1;AC_Hemi=0;MAF=5.92557e-05;HWE=1;NFAM=1
10	17337002	256037	N	<DUP>	342686	PASS	SVTYPE=DUP;POS=17337002;SVLEN=627;END=17337629;STRANDS=-+:25761;CIPOS=0,0;CIEND=0,0;CIPOS95=0,0;CIEND95=0,0;SU=25761;PE=19881;SR=5880;ALG=PROD;AF=0.1189;NSAMP=1412;MSQ=241.55;AN=16834;AC=2002;NS=8438;AC_Hom=1186;AC_Het=826;AC_Hemi=0;MAF=0.119223;HWE=0;NFAM=1320
10	17337040	90804	N	<DEL>	571.58	PASS	SVTYPE=DEL;POS=17337040;SVLEN=-552;END=17337592;STRANDS=+-:24;IMPRECISE;CIPOS=-32,319;CIEND=-171,23;CIPOS95=-32,38;CIEND95=-27,23;SU=24;PE=24;SR=0;ALG=PROD;AF=0.000297;NSAMP=5;MSQ=114.32;AN=16834;AC=5;NS=8438;AC_Hom=0;AC_Het=5;AC_Hemi=0;MAF=0.000296279;HWE=1;NFAM=5
10	17347123	90805	N	<DEL>	143.36	PASS	SVTYPE=DEL;POS=17347123;SVLEN=-479;END=17347602;STRANDS=+-:4;IMPRECISE;CIPOS=-10,477;CIEND=-291,10;CIPOS95=-1,158;CIEND95=-145,1;SU=4;PE=4;SR=0;ALG=PROD;AF=0.0002376;NSAMP=4;MSQ=35.84;AN=16834;AC=4;NS=8438;AC_Hom=0;AC_Het=4;AC_Hemi=0;MAF=0.000237023;HWE=1;NFAM=4
10	17357036	90806_1	N	N[10:17357255[	872.51	PASS	SVTYPE=BND;POS=17357036;STRANDS=+-:22;CIPOS=-25,24;CIEND=-25,24;CIPOS95=0,0;CIEND95=0,0;MATEID=90806_2;EVENT=90806;SU=22;PE=0;SR=22;ALG=PROD;AF=0.0001188;NSAMP=2;MSQ=432.92;AN=16834;AC=2;NS=8438;AC_Hom=0;AC_Het=2;AC_Hemi=0;MAF=0.000118511;HWE=1;NFAM=2
10	17357255	90806_2	N	]10:17357036]N	872.51	PASS	SVTYPE=BND;POS=17357036;STRANDS=+-:22;CIPOS=-25,24;CIEND=-25,24;CIPOS95=0,0;CIEND95=0,0;MATEID=90806_1;EVENT=90806;SECONDARY;SU=22;PE=0;SR=22;ALG=PROD;AF=0.0001188;NSAMP=2;MSQ=432.92;AN=16834;AC=2;NS=8438;AC_Hom=0;AC_Het=2;AC_Hemi=0;MAF=0.000118511;HWE=1;NFAM=2
10	17367221	64075_2	N	]7:9697383]N	45183.9	LOW	SVTYPE=BND;POS=17367221;STRANDS=+-:1217;CIPOS=0,0;CIEND=0,0;CIPOS95=0,0;CIEND95=0,0;MATEID=64075_1;EVENT=64075;SECONDARY;SU=1217;PE=9;SR=1208;ALG=PROD;AF=0.05703;NSAMP=914;MSQ=49.1;AN=16834;AC=960;NS=8438;AC_Hom=92;AC_Het=868;AC_Hemi=0;MAF=0.0568855;HWE=0.000488974;NFAM=905
10	17367265	64198_2	N	N[7:9697399[	145394	LOW	SVTYPE=BND;POS=17367265;STRANDS=+-:11,-+:1639;CIPOS=0,0;CIEND=0,0;CIPOS95=0,0;CIEND95=0,0;MATEID=64198_1;EVENT=64198;SECONDARY;SU=1650;PE=11;SR=1639;ALG=PROD;AF=0.08382;NSAMP=1362;MSQ=106.65;AN=16834;AC=1411;NS=8438;AC_Hom=98;AC_Het=1313;AC_Hemi=0;MAF=0.0836099;HWE=0.176583;NFAM=1344
10	17416754	64199_2	N	[7:125256788[N	3538.96	LOW	SVTYPE=BND;POS=17416754;STRANDS=--:103;CIPOS=0,7;CIEND=-6,5;CIPOS95=0,0;CIEND95=0,0;MATEID=64199_1;EVENT=64199;SECONDARY;SU=103;PE=74;SR=29;ALG=PROD;AF=0.007307;NSAMP=123;MSQ=27.62;AN=16834;AC=123;NS=8438;AC_Hom=0;AC_Het=124;AC_Hemi=0;MAF=0.00734771;HWE=1;NFAM=122
10	17433655	90808	N	<DEL>	389.69	PASS	SVTYPE=DEL;POS=17433655;SVLEN=-42192;END=17475847;STRANDS=+-:17;CIPOS=-7,10;CIEND=-10,10;CIPOS95=0,0;CIEND95=0,0;SU=17;PE=9;SR=8;ALG=PROD;AF=5.94e-05;NSAMP=1;MSQ=389.69;AN=16834;AC=1;NS=8438;AC_Hom=0;AC_Het=1;AC_Hemi=0;MAF=5.92557e-05;HWE=1;NFAM=1
10	17439664	90809_1	N	N[10:17439734[	377.57	LOW	SVTYPE=BND;POS=17439664;STRANDS=+-:12;CIPOS=-25,24;CIEND=-25,24;CIPOS95=0,0;CIEND95=0,0;MATEID=90809_2;EVENT=90809;SU=12;PE=0;SR=12;ALG=PROD;AF=0.0001782;NSAMP=3;MSQ=125.84;AN=16834;AC=3;NS=8438;AC_Hom=0;AC_Het=3;AC_Hemi=0;MAF=0.000177767;HWE=1;NFAM=3
10	17439734	90809_2	N	]10:17439664]N	377.57	LOW	SVTYPE=BND;POS=17439664;STRANDS=+-:12;CIPOS=-25,24;CIEND=-25,24;CIPOS95=0,0;CIEND95=0,0;MATEID=90809_1;EVENT=90809;SECONDARY;SU=12;PE=0;SR=12;ALG=PROD;AF=0.0001782;NSAMP=3;MSQ=125.84;AN=16834;AC=3;NS=8438;AC_Hom=0;AC_Het=3;AC_Hemi=0;MAF=0.000177767;HWE=1;NFAM=3
10	17443868	90810_1	N	N[10:17616940[	3408.79	LOW	SVTYPE=BND;POS=17443868;STRANDS=+-:59;IMPRECISE;CIPOS=-25,30;CIEND=-6,11;CIPOS95=-2,2;CIEND95=-6,6;MATEID=90810_2;EVENT=90810;SU=59;PE=58;SR=1;ALG=PROD;AF=0.003683;NSAMP=62;MSQ=54.56;AN=16834;AC=62;NS=8438;AC_Hom=0;AC_Het=62;AC_Hemi=0;MAF=0.00367386;HWE=1;NFAM=53
10	17466262	90811	N	<DEL>	749.32	PASS	SVTYPE=DEL;POS=17466262;SVLEN=-614;END=17466876;STRANDS=+-:29;CIPOS=-26,26;CIEND=-27,22;CIPOS95=0,0;CIEND95=0,0;SU=29;PE=19;SR=10;ALG=PROD;AF=0.0001188;NSAMP=2;MSQ=374.66;AN=16834;AC=2;NS=8438;AC_Hom=0;AC_Het=2;AC_Hemi=0;MAF=0.000118511;HWE=1;NFAM=2
10	17471360	90812_1	N	N[10:17471678[	23.54	LOW	SVTYPE=BND;POS=17471360;STRANDS=+-:4;CIPOS=-9,8;CIEND=-9,8;CIPOS95=0,0;CIEND95=0,0;MATEID=90812_2;EVENT=90812;SU=4;PE=0;SR=4;ALG=PROD;AF=5.94e-05;NSAMP=1;MSQ=20.82;AN=16834;AC=1;NS=8438;AC_Hom=0;AC_Het=1;AC_Hemi=0;MAF=5.92557e-05;HWE=1;NFAM=1
10	17471678	90812_2	N	]10:17471360]N	23.54	LOW	SVTYPE=BND;POS=17471360;STRANDS=+-:4;CIPOS=-9,8;CIEND=-9,8;CIPOS95=0,0;CIEND95=0,0;MATEID=90812_1;EVENT=90812;SECONDARY;SU=4;PE=0;SR=4;ALG=PROD;AF=5.94e-05;NSAMP=1;MSQ=20.82;AN=16834;AC=1;NS=8438;AC_Hom=0;AC_Het=1;AC_Hemi=0;MAF=5.92557e-05;HWE=1;NFAM=1
10	17509127	90813_1	N	N[10:17509341[	300.23	LOW	SVTYPE=BND;POS=17509127;STRANDS=+-:8;CIPOS=-10,10;CIEND=-10,10;CIPOS95=0,0;CIEND95=0,0;MATEID=90813_2;EVENT=90813;SU=8;PE=0;SR=8;ALG=PROD;AF=0.0001782;NSAMP=3;MSQ=98.35;AN=16834;AC=3;NS=8438;AC_Hom=0;AC_Het=3;AC_Hemi=0;MAF=0.000177767;HWE=1;NFAM=3
10	17509341	90813_2	N	]10:17509127]N	300.23	LOW	SVTYPE=BND;POS=17509127;STRANDS=+-:8;CIPOS=-10,10;CIEND=-10,10;CIPOS95=0,0;CIEND95=0,0;MATEID=90813_1;EVENT=90813;SECONDARY;SU=8;PE=0;SR=8;ALG=PROD;AF=0.0001782;NSAMP=3;MSQ=98.35;AN=16834;AC=3;NS=8438;AC_Hom=0;AC_Het=3;AC_Hemi=0;MAF=0.000177767;HWE=1;NFAM=3
10	17514791	26783_2	N	]2:238674032]N	20609.8	LOW	SVTYPE=BND;POS=17514791;STRANDS=+-:2516;CIPOS=0,0;CIEND=0,0;CIPOS95=0,0;CIEND95=0,0;MATEID=26783_1;EVENT=26783;SECONDARY;SU=2516;PE=0;SR=2516;ALG=PROD;AF=0.04051;NSAMP=682;MSQ=29.5;AN=16834;AC=682;NS=8438;AC_Hom=0;AC_Het=684;AC_Hemi=0;MAF=0.0405309;HWE=8.707e-07;NFAM=649
10	17517775	90814	N	<DEL>	308.72	PASS	SVTYPE=DEL;POS=17517775;SVLEN=-1000;END=17518775;STRANDS=+-:12;CIPOS=-8,10;CIEND=-8,4;CIPOS95=0,0;CIEND95=0,0;SU=12;PE=7;SR=5;ALG=PROD;AF=5.94e-05;NSAMP=1;MSQ=308.72;AN=16834;AC=1;NS=8438;AC_Hom=0;AC_Het=1;AC_Hemi=0;MAF=5.92557e-05;HWE=1;NFAM=1
10	17535955	202_2	N	N[1:97839990[	3748.23	LOW	SVTYPE=BND;POS=17535955;STRANDS=-+:77;CIPOS=-7,7;CIEND=-7,7;CIPOS95=0,0;CIEND95=0,0;MATEID=202_1;EVENT=202;SECONDARY;SU=77;PE=0;SR=77;ALG=PROD;AF=0.01087;NSAMP=183;MSQ=19.47;AN=16834;AC=183;NS=8438;AC_Hom=0;AC_Het=183;AC_Hemi=0;MAF=0.0108438;HWE=0.628085;NFAM=174
10	17540910	256038	N	<DUP>	69.75	PASS	SVTYPE=DUP;POS=17540910;SVLEN=10060;END=17550970;STRANDS=-+:8;IMPRECISE;CIPOS=-169,10;CIEND=-10,317;CIPOS95=-78,2;CIEND95=-2,92;SU=8;PE=8;SR=0;ALG=PROD;AF=5.94e-05;NSAMP=1;MSQ=69.32;AN=16834;AC=1;NS=8438;AC_Hom=0;AC_Het=1;AC_Hemi=0;MAF=5.92557e-05;HWE=1;NFAM=1
10	17576079	90815	N	<DEL>	1529.62	PASS	SVTYPE=DEL;POS=17576079;SVLEN=-134;END=17576213;STRANDS=+-:53;CIPOS=-5,4;CIEND=-5,4;CIPOS95=0,0;CIEND95=0,0;SU=53;PE=0;SR=53;ALG=PROD;AF=0.0005346;NSAMP=8;MSQ=191.2;AN=16834;AC=9;NS=8438;AC_Hom=2;AC_Het=7;AC_Hemi=0;MAF=0.000533302;HWE=0.00213201;NFAM=8
10	17576703	12157_1	N	[13:22595709[N	579.25	LOW	SVTYPE=BND;POS=17576703;STRANDS=--:17;CIPOS=-10,10;CIEND=-10,10;CIPOS95=0,0;CIEND95=0,0;MATEID=12157_2;EVENT=12157;SU=17;PE=0;SR=17;ALG=PROD;AF=0.0008317;NSAMP=14;MSQ=40.17;AN=16834;AC=14;NS=8438;AC_Hom=0;AC_Het=14;AC_Hemi=0;MAF=0.00082958;HWE=1;NFAM=14
10	17576703	46130_2	N	[4:163074898[N	19655.7	LOW	SVTYPE=BND;POS=17576703;STRANDS=--:86;CIPOS=-9,8;CIEND=-29,10;CIPOS95=0,0;CIEND95=0,0;MATEID=46130_1;EVENT=46130;SECONDARY;SU=86;PE=43;SR=43;ALG=PROD;AF=0.03909;NSAMP=657;MSQ=29.23;AN=16834;AC=658;NS=8438;AC_Hom=2;AC_Het=656;AC_Hemi=0;MAF=0.0389903;HWE=5.4257e-05;NFAM=589
10	17576758	293882_1	N	N]10:125352838]	6729.45	LOW	SVTYPE=BND;POS=17576758;STRANDS=++:21;CIPOS=-9,8;CIEND=-9,8;CIPOS95=0,0;CIEND95=0,0;MATEID=293882_2;EVENT=293882;SU=21;PE=0;SR=21;ALG=PROD;AF=0.01509;NSAMP=254;MSQ=25.63;AN=16834;AC=254;NS=8438;AC_Hom=0;AC_Het=254;AC_Hemi=0;MAF=0.015051;HWE=0.267822;NFAM=248
10	17576758	45931_2	N	N]4:163074894]	3333.39	LOW	SVTYPE=BND;POS=17576758;STRANDS=++:2764;CIPOS=0,0;CIEND=0,0;CIPOS95=0,0;CIEND95=0,0;MATEID=45931_1;EVENT=45931;SECONDARY;SU=2764;PE=77;SR=2687;ALG=PROD;AF=0.009505;NSAMP=160;MSQ=19.67;AN=16834;AC=160;NS=8438;AC_Hom=0;AC_Het=160;AC_Hemi=0;MAF=0.00948092;HWE=1;NFAM=155
10	17576758	90816_1	N	N[10:125352796[	16018.9	LOW	SVTYPE=BND;POS=17576758;STRANDS=+-:72;CIPOS=-8,8;CIEND=-8,8;CIPOS95=0,0;CIEND95=0,0;MATEID=90816_2;EVENT=90816;SU=72;PE=0;SR=72;ALG=PROD;AF=0.02697;NSAMP=454;MSQ=34.59;AN=16834;AC=454;NS=8438;AC_Hom=0;AC_Het=454;AC_Hemi=0;MAF=0.0269021;HWE=0.00305271;NFAM=428
10	17584252	90817	N	<DEL>	2355.72	PASS	SVTYPE=DEL;POS=17584252;SVLEN=-3399;END=17587651;STRANDS=+-:101;CIPOS=-7,10;CIEND=-5,7;CIPOS95=0,0;CIEND95=0,0;SU=101;PE=55;SR=46;ALG=PROD;AF=0.0003564;NSAMP=6;MSQ=392.62;AN=16834;AC=6;NS=8438;AC_Hom=0;AC_Het=6;AC_Hemi=0;MAF=0.000355534;HWE=1;NFAM=6
10	17587515	90818	N	<DEL>	344.6	PASS	SVTYPE=DEL;POS=17587515;SVLEN=-1326;END=17588841;STRANDS=+-:15;IMPRECISE;CIPOS=-10,278;CIEND=-120,10;CIPOS95=-2,51;CIEND95=-58,2;SU=15;PE=15;SR=0;ALG=PROD;AF=5.94e-05;NSAMP=1;MSQ=344.6;AN=16834;AC=1;NS=8438;AC_Hom=0;AC_Het=1;AC_Hemi=0;MAF=5.92557e-05;HWE=1;NFAM=1
10	17587708	90819	N	<DEL>	386.75	PASS	SVTYPE=DEL;POS=17587708;SVLEN=-5485;END=17593193;STRANDS=+-:16;CIPOS=-10,10;CIEND=-10,10;CIPOS95=0,0;CIEND95=0,0;SU=16;PE=7;SR=9;ALG=PROD;AF=5.94e-05;NSAMP=1;MSQ=386.75;AN=16834;AC=1;NS=8438;AC_Hom=0;AC_Het=1;AC_Hemi=0;MAF=5.92557e-05;HWE=1;NFAM=1
10	17590346	38216_2	N	[3:49441527[N	26225.6	LOW	SVTYPE=BND;POS=17590346;STRANDS=--:1661;IMPRECISE;CIPOS=-179,2;CIEND=-171,1;CIPOS95=-7,2;CIEND95=-4,1;MATEID=38216_1;EVENT=38216;SECONDARY;SU=1661;PE=1661;SR=0;ALG=PROD;AF=0.02038;NSAMP=343;MSQ=75.61;AN=16834;AC=343;NS=8438;AC_Hom=0;AC_Het=346;AC_Hemi=0;MAF=0.0205025;HWE=0.0524196;NFAM=302
10	17590348	11967_1	N	]12:86120487]N	385613	LOW	SVTYPE=BND;POS=17590348;STRANDS=-+:34557;CIPOS=0,0;CIEND=0,0;CIPOS95=0,0;CIEND95=0,0;MATEID=11967_2;EVENT=11967;SU=34557;PE=14631;SR=19926;ALG=PROD;AF=0.1154;NSAMP=1942;MSQ=197.98;AN=16834;AC=1942;NS=8438;AC_Hom=0;AC_Het=1949;AC_Hemi=0;MAF=0.115489;HWE=0;NFAM=1632
10	17590512	38099_2	N	N]3:49441527]	10968.1	LOW	SVTYPE=BND;POS=17590512;STRANDS=++:34;IMPRECISE;CIPOS=-10,517;CIEND=-8,529;CIPOS95=-10,92;CIEND95=-8,86;MATEID=38099_1;EVENT=38099;SECONDARY;SU=34;PE=34;SR=0;ALG=PROD;AF=0.01384;NSAMP=233;MSQ=46.44;AN=16834;AC=233;NS=8438;AC_Hom=0;AC_Het=235;AC_Hemi=0;MAF=0.0139251;HWE=0.414474;NFAM=185
10	17590514	64051_2	N	N]7:135792375]	9785.12	LOW	SVTYPE=BND;POS=17590514;STRANDS=++:915;IMPRECISE;CIPOS=-4,256;CIEND=-30,211;CIPOS95=-4,19;CIEND95=-8,8;MATEID=64051_1;EVENT=64051;SECONDARY;SU=915;PE=915;SR=0;ALG=PROD;AF=0.01141;NSAMP=192;MSQ=50.48;AN=16834;AC=192;NS=8438;AC_Hom=0;AC_Het=194;AC_Hemi=0;MAF=0.0114956;HWE=0.630398;NFAM=172
10	17609673	90820	N	<DEL>	1009.94	PASS	SVTYPE=DEL;POS=17609673;SVLEN=-16637;END=17626310;STRANDS=+-:46;IMPRECISE;CIPOS=-30,160;CIEND=-65,30;CIPOS95=-24,24;CIEND95=-13,13;SU=46;PE=46;SR=0;ALG=PROD;AF=0.0001188;NSAMP=2;MSQ=504.97;AN=16834;AC=2;NS=8438;AC_Hom=0;AC_Het=2;AC_Hemi=0;MAF=0.000118511;HWE=1;NFAM=2
10	17614198	256039_1	N	]10:17614329]N	8265.57	LOW	SVTYPE=BND;POS=17614198;STRANDS=-+:11;CIPOS=-25,24;CIEND=-25,24;CIPOS95=0,0;CIEND95=0,0;MATEID=256039_2;EVENT=256039;SU=11;PE=0;SR=11;ALG=PROD;AF=0.007366;NSAMP=120;MSQ=68.77;AN=16834;AC=124;NS=8438;AC_Hom=8;AC_Het=116;AC_Hemi=0;MAF=0.00734771;HWE=0.00104002;NFAM=120
10	17614329	256039_2	N	N[10:17614198[	8265.57	LOW	SVTYPE=BND;POS=17614198;STRANDS=-+:11;CIPOS=-25,24;CIEND=-25,24;CIPOS95=0,0;CIEND95=0,0;MATEID=256039_1;EVENT=256039;SECONDARY;SU=11;PE=0;SR=11;ALG=PROD;AF=0.007366;NSAMP=120;MSQ=68.77;AN=16834;AC=124;NS=8438;AC_Hom=8;AC_Het=116;AC_Hemi=0;MAF=0.00734771;HWE=0.00104002;NFAM=120
10	17616940	90810_2	N	]10:17443868]N	3408.79	LOW	SVTYPE=BND;POS=17443868;STRANDS=+-:59;IMPRECISE;CIPOS=-6,11;CIEND=-25,30;CIPOS95=-6,6;CIEND95=-2,2;MATEID=90810_1;EVENT=90810;SECONDARY;SU=59;PE=58;SR=1;ALG=PROD;AF=0.003683;NSAMP=62;MSQ=54.56;AN=16834;AC=62;NS=8438;AC_Hom=0;AC_Het=62;AC_Hemi=0;MAF=0.00367386;HWE=1;NFAM=53
10	17617802	12136_1	N	N]13:93191047]	293457	LOW	SVTYPE=BND;POS=17617802;STRANDS=++:721;IMPRECISE;CIPOS=-15,219;CIEND=-10,118;CIPOS95=-13,13;CIEND95=-1,1;MATEID=12136_2;EVENT=12136;SU=721;PE=721;SR=0;ALG=PROD;AF=0.2888;NSAMP=4862;MSQ=60.02;AN=16834;AC=4862;NS=8438;AC_Hom=0;AC_Het=4877;AC_Hemi=0;MAF=0.28899;HWE=0;NFAM=4257
10	17638518	256040_1	N	]10:17639657]N	4323.42	LOW	SVTYPE=BND;POS=17638518;STRANDS=-+:454;CIPOS=-3,1;CIEND=-3,1;CIPOS95=0,0;CIEND95=0,0;MATEID=256040_2;EVENT=256040;SU=454;PE=144;SR=310;ALG=PROD;AF=0.002257;NSAMP=38;MSQ=113.61;AN=16834;AC=38;NS=8438;AC_Hom=0;AC_Het=38;AC_Hemi=0;MAF=0.00225172;HWE=1;NFAM=29
10	17638523	90822_1	N	N[10:17639568[	4752.07	LOW	SVTYPE=BND;POS=17638523;STRANDS=+-:371;CIPOS=-9,8;CIEND=-18,21;CIPOS95=0,0;CIEND95=0,0;MATEID=90822_2;EVENT=90822;SU=371;PE=158;SR=213;ALG=PROD;AF=0.00196;NSAMP=33;MSQ=143.99;AN=16834;AC=33;NS=8438;AC_Hom=0;AC_Het=33;AC_Hemi=0;MAF=0.00195544;HWE=1;NFAM=23
10	17639568	90822_2	N	]10:17638523]N	4752.07	LOW	SVTYPE=BND;POS=17638523;STRANDS=+-:371;CIPOS=-18,21;CIEND=-9,8;CIPOS95=0,0;CIEND95=0,0;MATEID=90822_1;EVENT=90822;SECONDARY;SU=371;PE=158;SR=213;ALG=PROD;AF=0.00196;NSAMP=33;MSQ=143.99;AN=16834;AC=33;NS=8438;AC_Hom=0;AC_Het=33;AC_Hemi=0;MAF=0.00195544;HWE=1;NFAM=23
10	17639657	256040_2	N	N[10:17638518[	4323.42	LOW	SVTYPE=BND;POS=17638518;STRANDS=-+:454;CIPOS=-3,1;CIEND=-3,1;CIPOS95=0,0;CIEND95=0,0;MATEID=256040_1;EVENT=256040;SECONDARY;SU=454;PE=144;SR=310;ALG=PROD;AF=0.002257;NSAMP=38;MSQ=113.61;AN=16834;AC=38;NS=8438;AC_Hom=0;AC_Het=38;AC_Hemi=0;MAF=0.00225172;HWE=1;NFAM=29
10	17656480	12625_1	N	[15:73534758[N	78.01	LOW	SVTYPE=BND;POS=17656480;STRANDS=--:15;CIPOS=-26,25;CIEND=-26,25;CIPOS95=0,0;CIEND95=0,0;MATEID=12625_2;EVENT=12625;SU=15;PE=0;SR=15;ALG=PROD;AF=0.000297;NSAMP=5;MSQ=15.12;AN=16834;AC=5;NS=8438;AC_Hom=0;AC_Het=5;AC_Hemi=0;MAF=0.000296279;HWE=1;NFAM=5
10	17658980	90823_1	N	N[10:17659299[	40.31	LOW	SVTYPE=BND;POS=17658980;STRANDS=+-:4;IMPRECISE;CIPOS=-9,8;CIEND=-6,10;CIPOS95=0,0;CIEND95=0,1;MATEID=90823_2;EVENT=90823;SU=4;PE=0;SR=4;ALG=PROD;AF=5.944e-05;NSAMP=1;MSQ=35.75;AN=16824;AC=1;NS=8433;AC_Hom=0;AC_Het=1;AC_Hemi=0;MAF=5.92909e-05;HWE=1;NFAM=1
10	17659299	90823_2	N	]10:17658980]N	40.31	LOW	SVTYPE=BND;POS=17658980;STRANDS=+-:4;IMPRECISE;CIPOS=-6,10;CIEND=-9,8;CIPOS95=0,1;CIEND95=0,0;MATEID=90823_1;EVENT=90823;SECONDARY;SU=4;PE=0;SR=4;ALG=PROD;AF=5.944e-05;NSAMP=1;MSQ=35.75;AN=16824;AC=1;NS=8433;AC_Hom=0;AC_Het=1;AC_Hemi=0;MAF=5.92909e-05;HWE=1;NFAM=1
10	17660715	90824_1	N	N[10:17661010[	29.22	LOW	SVTYPE=BND;POS=17660715;STRANDS=+-:4;CIPOS=-9,8;CIEND=-9,8;CIPOS95=0,0;CIEND95=0,0;MATEID=90824_2;EVENT=90824;SU=4;PE=0;SR=4;ALG=PROD;AF=0.0001782;NSAMP=3;MSQ=9.43;AN=16834;AC=3;NS=8438;AC_Hom=0;AC_Het=3;AC_Hemi=0;MAF=0.000177767;HWE=1;NFAM=3
10	17661010	90824_2	N	]10:17660715]N	29.22	LOW	SVTYPE=BND;POS=17660715;STRANDS=+-:4;CIPOS=-9,8;CIEND=-9,8;CIPOS95=0,0;CIEND95=0,0;MATEID=90824_1;EVENT=90824;SECONDARY;SU=4;PE=0;SR=4;ALG=PROD;AF=0.0001782;NSAMP=3;MSQ=9.43;AN=16834;AC=3;NS=8438;AC_Hom=0;AC_Het=3;AC_Hemi=0;MAF=0.000177767;HWE=1;NFAM=3
10	17678743	90825	N	<DEL>	563.33	PASS	SVTYPE=DEL;POS=17678743;SVLEN=-1454;END=17680197;STRANDS=+-:27;IMPRECISE;CIPOS=-10,241;CIEND=-67,10;CIPOS95=-2,26;CIEND95=-20,3;SU=27;PE=27;SR=0;ALG=PROD;AF=5.94e-05;NSAMP=1;MSQ=563.33;AN=16834;AC=1;NS=8438;AC_Hom=0;AC_Het=1;AC_Hemi=0;MAF=5.92557e-05;HWE=1;NFAM=1
10	17705328	90826	N	<DEL>	332.7	PASS	SVTYPE=DEL;POS=17705328;SVLEN=-10173;END=17715501;STRANDS=+-:14;CIPOS=-4,3;CIEND=-10,10;CIPOS95=0,0;CIEND95=0,0;SU=14;PE=7;SR=7;ALG=PROD;AF=5.94e-05;NSAMP=1;MSQ=332.7;AN=16834;AC=1;NS=8438;AC_Hom=0;AC_Het=1;AC_Hemi=0;MAF=5.92557e-05;HWE=1;NFAM=1
10	17751963	52932_2	N	]5:16968097]N	79.63	LOW	SVTYPE=BND;POS=17751963;STRANDS=+-:24;CIPOS=-9,8;CIEND=-9,8;CIPOS95=0,0;CIEND95=0,0;MATEID=52932_1;EVENT=52932;SECONDARY;SU=24;PE=2;SR=22;ALG=PROD;AF=0.000297;NSAMP=5;MSQ=15.14;AN=16834;AC=5;NS=8438;AC_Hom=0;AC_Het=5;AC_Hemi=0;MAF=0.000296279;HWE=1;NFAM=5
10	17768621	90827	N	<DEL>	1148.15	PASS	SVTYPE=DEL;POS=17768621;SVLEN=-7350;END=17775971;STRANDS=+-:45;CIPOS=-2,1;CIEND=-2,0;CIPOS95=0,0;CIEND95=0,0;SU=45;PE=28;SR=17;ALG=PROD;AF=5.94e-05;NSAMP=1;MSQ=1148.15;AN=16834;AC=1;NS=8438;AC_Hom=0;AC_Het=1;AC_Hemi=0;MAF=5.92557e-05;HWE=1;NFAM=1
10	17774906	64002_2	N	N]7:30484918]	63.65	LOW	SVTYPE=BND;POS=17774906;STRANDS=++:10;IMPRECISE;CIPOS=-8,10;CIEND=-4,10;CIPOS95=-1,1;CIEND95=-1,1;MATEID=64002_1;EVENT=64002;SECONDARY;SU=10;PE=7;SR=3;ALG=PROD;AF=5.94e-05;NSAMP=1;MSQ=62.55;AN=16834;AC=1;NS=8438;AC_Hom=0;AC_Het=1;AC_Hemi=0;MAF=5.92557e-05;HWE=1;NFAM=1
10	17816062	11922_1	N	N]12:65038498]	4056.59	LOW	SVTYPE=BND;POS=17816062;STRANDS=++:4;CIPOS=-9,8;CIEND=-9,8;CIPOS95=0,0;CIEND95=0,0;MATEID=11922_2;EVENT=11922;SU=4;PE=0;SR=4;ALG=PROD;AF=0.01135;NSAMP=190;MSQ=19.74;AN=16834;AC=191;NS=8438;AC_Hom=2;AC_Het=190;AC_Hemi=0;MAF=0.0113771;HWE=1;NFAM=182
10	17861454	13128_1	N	]17:80904461]N	76984.4	LOW	SVTYPE=BND;POS=17861454;STRANDS=-+:1161;CIPOS=0,1;CIEND=0,0;CIPOS95=0,0;CIEND95=0,0;MATEID=13128_2;EVENT=13128;SU=1161;PE=0;SR=1161;ALG=PROD;AF=0.1036;NSAMP=1739;MSQ=43.63;AN=16834;AC=1744;NS=8438;AC_Hom=10;AC_Het=1739;AC_Hemi=0;MAF=0.103638;HWE=2.85044e-36;NFAM=1569
10	17909344	45981_2	N	]4:28258215]N	398.78	LOW	SVTYPE=BND;POS=17909344;STRANDS=+-:8;CIPOS=-29,28;CIEND=-29,28;CIPOS95=0,0;CIEND95=0,0;MATEID=45981_1;EVENT=45981;SECONDARY;SU=8;PE=0;SR=8;ALG=PROD;AF=0.001842;NSAMP=31;MSQ=10.37;AN=16832;AC=31;NS=8437;AC_Hom=0;AC_Het=31;AC_Hemi=0;MAF=0.00183715;HWE=1;NFAM=31
10	17959761	58653_2	N	]6:159361293]N	118.76	LOW	SVTYPE=BND;POS=17959761;STRANDS=+-:5;IMPRECISE;CIPOS=-9,6;CIEND=-8,8;CIPOS95=-2,0;CIEND95=0,2;MATEID=58653_1;EVENT=58653;SECONDARY;SU=5;PE=0;SR=5;ALG=PROD;AF=0.0003565;NSAMP=5;MSQ=19.59;AN=16830;AC=6;NS=8436;AC_Hom=2;AC_Het=4;AC_Hemi=0;MAF=0.000355619;HWE=0.000888942;NFAM=5
10	18063013	13090_1	N	]17:65985808]N	21674.2	LOW	SVTYPE=BND;POS=18063013;STRANDS=-+:12;CIPOS=-29,28;CIEND=-29,28;CIPOS95=0,0;CIEND95=0,0;MATEID=13090_2;EVENT=13090;SU=12;PE=0;SR=12;ALG=PROD;AF=0.04616;NSAMP=777;MSQ=26.97;AN=16834;AC=777;NS=8438;AC_Hom=0;AC_Het=782;AC_Hemi=0;MAF=0.046338;HWE=9.02183e-09;NFAM=734
10	18232296	90828_1	N	N[10:18232358[	197.79	LOW	SVTYPE=BND;POS=18232296;STRANDS=+-:9;CIPOS=-8,7;CIEND=-9,10;CIPOS95=0,0;CIEND95=0,0;MATEID=90828_2;EVENT=90828;SU=9;PE=0;SR=9;ALG=PROD;AF=5.94e-05;NSAMP=1;MSQ=197.75;AN=16834;AC=1;NS=8438;AC_Hom=0;AC_Het=1;AC_Hemi=0;MAF=5.92557e-05;HWE=1;NFAM=1
10	18232358	90828_2	N	]10:18232296]N	197.79	LOW	SVTYPE=BND;POS=18232296;STRANDS=+-:9;CIPOS=-9,10;CIEND=-8,7;CIPOS95=0,0;CIEND95=0,0;MATEID=90828_1;EVENT=90828;SECONDARY;SU=9;PE=0;SR=9;ALG=PROD;AF=5.94e-05;NSAMP=1;MSQ=197.75;AN=16834;AC=1;NS=8438;AC_Hom=0;AC_Het=1;AC_Hemi=0;MAF=5.92557e-05;HWE=1;NFAM=1
10	18271453	90829	N	<DEL>	305.59	PASS	SVTYPE=DEL;POS=18271453;SVLEN=-4207;END=18275660;STRANDS=+-:16;CIPOS=-7,10;CIEND=-4,3;CIPOS95=0,0;CIEND95=0,0;SU=16;PE=8;SR=8;ALG=PROD;AF=5.94e-05;NSAMP=1;MSQ=305.59;AN=16834;AC=1;NS=8438;AC_Hom=0;AC_Het=1;AC_Hemi=0;MAF=5.92557e-05;HWE=1;NFAM=1
10	18298267	90831_1	N	N[10:18298331[	443.87	PASS	SVTYPE=BND;POS=18298267;STRANDS=+-:14;CIPOS=-10,10;CIEND=-10,10;CIPOS95=0,0;CIEND95=0,0;MATEID=90831_2;EVENT=90831;SU=14;PE=0;SR=14;ALG=PROD;AF=5.94e-05;NSAMP=1;MSQ=443.73;AN=16834;AC=1;NS=8438;AC_Hom=0;AC_Het=1;AC_Hemi=0;MAF=5.92557e-05;HWE=1;NFAM=1
10	18298331	90831_2	N	]10:18298267]N	443.87	PASS	SVTYPE=BND;POS=18298267;STRANDS=+-:14;CIPOS=-10,10;CIEND=-10,10;CIPOS95=0,0;CIEND95=0,0;MATEID=90831_1;EVENT=90831;SECONDARY;SU=14;PE=0;SR=14;ALG=PROD;AF=5.94e-05;NSAMP=1;MSQ=443.73;AN=16834;AC=1;NS=8438;AC_Hom=0;AC_Het=1;AC_Hemi=0;MAF=5.92557e-05;HWE=1;NFAM=1
10	18319826	256041_1	N	]10:82482404]N	16901.4	LOW	SVTYPE=BND;POS=18319826;STRANDS=-+:10;IMPRECISE;CIPOS=-395,30;CIEND=-30,535;CIPOS95=-163,30;CIEND95=-30,121;MATEID=256041_2;EVENT=256041;SU=10;PE=10;SR=0;ALG=PROD;AF=0.07818;NSAMP=1314;MSQ=11.03;AN=16834;AC=1316;NS=8438;AC_Hom=4;AC_Het=1317;AC_Hemi=0;MAF=0.0782768;HWE=1.88182e-21;NFAM=1180
10	18359976	13759_1	N	]21:39057837]N	199033	LOW	SVTYPE=BND;POS=18359976;STRANDS=-+:4;IMPRECISE;CIPOS=-677,10;CIEND=-10,635;CIPOS95=-234,1;CIEND95=-1,204;MATEID=13759_2;EVENT=13759;SU=4;PE=4;SR=0;ALG=PROD;AF=0.2894;NSAMP=4497;MSQ=43.87;AN=16834;AC=4871;NS=8438;AC_Hom=750;AC_Het=4135;AC_Hemi=0;MAF=0.289464;HWE=0;NFAM=3863
10	18379174	256042	N	<DUP>	2349.97	PASS	SVTYPE=DUP;POS=18379174;SVLEN=24347;END=18403521;STRANDS=-+:215;CIPOS=-3,1;CIEND=-3,2;CIPOS95=0,0;CIEND95=0,0;SU=215;PE=115;SR=100;ALG=PROD;AF=0.0007722;NSAMP=11;MSQ=213.58;AN=16834;AC=13;NS=8438;AC_Hom=4;AC_Het=9;AC_Hemi=0;MAF=0.000770325;HWE=7.52269e-06;NFAM=1
10	18410180	73011_2	N	]9:93603743]N	434.39	LOW	SVTYPE=BND;POS=18410180;STRANDS=+-:872;CIPOS=0,0;CIEND=0,0;CIPOS95=0,0;CIEND95=0,0;MATEID=73011_1;EVENT=73011;SECONDARY;SU=872;PE=3;SR=869;ALG=PROD;AF=0.001129;NSAMP=19;MSQ=21.17;AN=16834;AC=19;NS=8438;AC_Hom=0;AC_Het=19;AC_Hemi=0;MAF=0.00112586;HWE=1;NFAM=19
10	18410208	203_2	N	N[1:167025845[	2422.94	LOW	SVTYPE=BND;POS=18410208;STRANDS=-+:133;IMPRECISE;CIPOS=-3,274;CIEND=-72,13;CIPOS95=-3,69;CIEND95=-3,3;MATEID=203_1;EVENT=203;SECONDARY;SU=133;PE=133;SR=0;ALG=PROD;AF=0.003148;NSAMP=53;MSQ=44.23;AN=16834;AC=53;NS=8438;AC_Hom=0;AC_Het=53;AC_Hemi=0;MAF=0.00314055;HWE=1;NFAM=53
10	18451859	90832	N	<DEL>	386.75	PASS	SVTYPE=DEL;POS=18451859;SVLEN=-2014;END=18453873;STRANDS=+-:15;CIPOS=-4,3;CIEND=-10,10;CIPOS95=0,0;CIEND95=0,0;SU=15;PE=7;SR=8;ALG=PROD;AF=5.94e-05;NSAMP=1;MSQ=386.75;AN=16834;AC=1;NS=8438;AC_Hom=0;AC_Het=1;AC_Hemi=0;MAF=5.92557e-05;HWE=1;NFAM=1
10	18464743	90833	N	<DEL>	764.1	PASS	SVTYPE=DEL;POS=18464743;SVLEN=-95;END=18464838;STRANDS=+-:29;CIPOS=-9,7;CIEND=-9,10;CIPOS95=0,0;CIEND95=0,0;SU=29;PE=0;SR=29;ALG=PROD;AF=0.0002376;NSAMP=4;MSQ=191.02;AN=16834;AC=4;NS=8438;AC_Hom=0;AC_Het=4;AC_Hemi=0;MAF=0.000237023;HWE=1;NFAM=1
10	18489660	90834	N	<DEL>	2083.32	PASS	SVTYPE=DEL;POS=18489660;SVLEN=-1602;END=18491262;STRANDS=+-:87;CIPOS=-22,21;CIEND=-23,21;CIPOS95=0,0;CIEND95=0,0;SU=87;PE=45;SR=42;ALG=PROD;AF=0.0001782;NSAMP=3;MSQ=694.44;AN=16834;AC=3;NS=8438;AC_Hom=0;AC_Het=3;AC_Hemi=0;MAF=0.000177767;HWE=1;NFAM=3
10	18497646	90835	N	<DEL>	383.42	PASS	SVTYPE=DEL;POS=18497646;SVLEN=-1736;END=18499382;STRANDS=+-:32;IMPRECISE;CIPOS=-18,20;CIEND=-25,30;CIPOS95=-9,9;CIEND95=0,0;SU=32;PE=14;SR=18;ALG=PROD;AF=0.0001188;NSAMP=2;MSQ=191.71;AN=16834;AC=2;NS=8438;AC_Hom=0;AC_Het=2;AC_Hemi=0;MAF=0.000118511;HWE=1;NFAM=2
10	18503076	90836	N	<DEL>	6.29788e+06	PASS	SVTYPE=DEL;POS=18503076;SVLEN=-513;END=18503589;STRANDS=+-:210145;CIPOS=0,0;CIEND=0,0;CIPOS95=0,0;CIEND95=0,0;SU=210145;PE=113660;SR=96485;ALG=PROD;AF=0.6078;NSAMP=6841;MSQ=918.03;AN=16834;AC=10232;NS=8438;AC_Hom=6800;AC_Het=3457;AC_Hemi=0;MAF=0.392214;HWE=5.48062e-38;NFAM=5906
10	18509058	44_2	N	N]1:59948322]	21542.2	LOW	SVTYPE=BND;POS=18509058;STRANDS=++:4;CIPOS=-9,8;CIEND=-9,8;CIPOS95=0,0;CIEND95=0,0;MATEID=44_1;EVENT=44;SECONDARY;SU=4;PE=0;SR=4;ALG=PROD;AF=0.04301;NSAMP=724;MSQ=28.93;AN=16834;AC=724;NS=8438;AC_Hom=0;AC_Het=726;AC_Hemi=0;MAF=0.0430197;HWE=1.72943e-07;NFAM=717
10	18509058	67_2	N	N]1:117988521]	30706.6	LOW	SVTYPE=BND;POS=18509058;STRANDS=++:13;CIPOS=-29,28;CIEND=-29,28;CIPOS95=0,0;CIEND95=0,0;MATEID=67_1;EVENT=67;SECONDARY;SU=13;PE=0;SR=13;ALG=PROD;AF=0.05923;NSAMP=980;MSQ=30.54;AN=16834;AC=997;NS=8438;AC_Hom=34;AC_Het=967;AC_Hemi=0;MAF=0.059315;HWE=0.0109422;NFAM=952
10	18509072	204_2	N	[1:108633657[N	98.63	LOW	SVTYPE=BND;POS=18509072;STRANDS=--:4;IMPRECISE;CIPOS=-444,10;CIEND=-196,10;CIPOS95=-164,0;CIEND95=-89,2;MATEID=204_1;EVENT=204;SECONDARY;SU=4;PE=4;SR=0;ALG=PROD;AF=5.94e-05;NSAMP=1;MSQ=86.92;AN=16834;AC=1;NS=8438;AC_Hom=0;AC_Het=1;AC_Hemi=0;MAF=5.92557e-05;HWE=1;NFAM=1
10	18509181	13623_1	N	]20:38246191]N	291.84	LOW	SVTYPE=BND;POS=18509181;STRANDS=-+:5;IMPRECISE;CIPOS=-194,10;CIEND=-10,417;CIPOS95=-90,2;CIEND95=0,169;MATEID=13623_2;EVENT=13623;SU=5;PE=5;SR=0;ALG=PROD;AF=0.0008317;NSAMP=14;MSQ=19.66;AN=16834;AC=14;NS=8438;AC_Hom=0;AC_Het=14;AC_Hemi=0;MAF=0.00082958;HWE=1;NFAM=14
10	18509235	12014_1	N	]12:100524810]N	70.13	LOW	SVTYPE=BND;POS=18509235;STRANDS=-+:4;IMPRECISE;CIPOS=-178,10;CIEND=-8,524;CIPOS95=-88,0;CIEND95=0,187;MATEID=12014_2;EVENT=12014;SU=4;PE=4;SR=0;ALG=PROD;AF=0.0003564;NSAMP=6;MSQ=10.09;AN=16834;AC=6;NS=8438;AC_Hom=0;AC_Het=6;AC_Hemi=0;MAF=0.000355534;HWE=1;NFAM=6
10	18545224	256043	N	<DUP>	119548	PASS	SVTYPE=DUP;POS=18545224;SVLEN=484;END=18545708;STRANDS=-+:10351;CIPOS=0,0;CIEND=0,0;CIPOS95=0,0;CIEND95=0,0;SU=10351;PE=6967;SR=3384;ALG=PROD;AF=0.04289;NSAMP=647;MSQ=184.09;AN=16834;AC=722;NS=8438;AC_Hom=150;AC_Het=576;AC_Hemi=0;MAF=0.0430197;HWE=4.80879e-32;NFAM=572
10	18548226	90837_1	N	N[10:18548513[	15.41	LOW	SVTYPE=BND;POS=18548226;STRANDS=+-:4;CIPOS=-9,8;CIEND=-9,8;CIPOS95=0,0;CIEND95=0,0;MATEID=90837_2;EVENT=90837;SU=4;PE=0;SR=4;ALG=PROD;AF=5.94e-05;NSAMP=1;MSQ=6.83;AN=16834;AC=1;NS=8438;AC_Hom=0;AC_Het=1;AC_Hemi=0;MAF=5.92557e-05;HWE=1;NFAM=1
10	18548513	90837_2	N	]10:18548226]N	15.41	LOW	SVTYPE=BND;POS=18548226;STRANDS=+-:4;CIPOS=-9,8;CIEND=-9,8;CIPOS95=0,0;CIEND95=0,0;MATEID=90837_1;EVENT=90837;SECONDARY;SU=4;PE=0;SR=4;ALG=PROD;AF=5.94e-05;NSAMP=1;MSQ=6.83;AN=16834;AC=1;NS=8438;AC_Hom=0;AC_Het=1;AC_Hemi=0;MAF=5.92557e-05;HWE=1;NFAM=1
10	18566150	90838_1	N	N[10:18566534[	24.71	LOW	SVTYPE=BND;POS=18566150;STRANDS=+-:4;IMPRECISE;CIPOS=-10,261;CIEND=-129,9;CIPOS95=-2,98;CIEND95=-68,3;MATEID=90838_2;EVENT=90838;SU=4;PE=4;SR=0;ALG=PROD;AF=5.94e-05;NSAMP=1;MSQ=23.62;AN=16834;AC=1;NS=8438;AC_Hom=0;AC_Het=1;AC_Hemi=0;MAF=5.92557e-05;HWE=1;NFAM=1
10	18566534	90838_2	N	]10:18566150]N	24.71	LOW	SVTYPE=BND;POS=18566150;STRANDS=+-:4;IMPRECISE;CIPOS=-129,9;CIEND=-10,261;CIPOS95=-68,3;CIEND95=-2,98;MATEID=90838_1;EVENT=90838;SECONDARY;SU=4;PE=4;SR=0;ALG=PROD;AF=5.94e-05;NSAMP=1;MSQ=23.62;AN=16834;AC=1;NS=8438;AC_Hom=0;AC_Het=1;AC_Hemi=0;MAF=5.92557e-05;HWE=1;NFAM=1
10	18605385	90839_1	N	N[10:18605446[	370.59	LOW	SVTYPE=BND;POS=18605385;STRANDS=+-:12;CIPOS=-29,28;CIEND=-29,28;CIPOS95=0,0;CIEND95=0,0;MATEID=90839_2;EVENT=90839;SU=12;PE=0;SR=12;ALG=PROD;AF=0.0001188;NSAMP=2;MSQ=184.32;AN=16834;AC=2;NS=8438;AC_Hom=0;AC_Het=2;AC_Hemi=0;MAF=0.000118511;HWE=1;NFAM=2
10	18605446	90839_2	N	]10:18605385]N	370.59	LOW	SVTYPE=BND;POS=18605385;STRANDS=+-:12;CIPOS=-29,28;CIEND=-29,28;CIPOS95=0,0;CIEND95=0,0;MATEID=90839_1;EVENT=90839;SECONDARY;SU=12;PE=0;SR=12;ALG=PROD;AF=0.0001188;NSAMP=2;MSQ=184.32;AN=16834;AC=2;NS=8438;AC_Hom=0;AC_Het=2;AC_Hemi=0;MAF=0.000118511;HWE=1;NFAM=2
10	18614085	90840	N	<DEL>	299.64	PASS	SVTYPE=DEL;POS=18614085;SVLEN=-807;END=18614892;STRANDS=+-:13;CIPOS=-6,7;CIEND=-8,3;CIPOS95=0,0;CIEND95=0,0;SU=13;PE=9;SR=4;ALG=PROD;AF=5.94e-05;NSAMP=1;MSQ=299.64;AN=16834;AC=1;NS=8438;AC_Hom=0;AC_Het=1;AC_Hemi=0;MAF=5.92557e-05;HWE=1;NFAM=1
10	18626814	90841_1	N	N[10:18626872[	386.74	PASS	SVTYPE=BND;POS=18626814;STRANDS=+-:13;CIPOS=-10,10;CIEND=-10,10;CIPOS95=0,0;CIEND95=0,0;MATEID=90841_2;EVENT=90841;SU=13;PE=0;SR=13;ALG=PROD;AF=5.94e-05;NSAMP=1;MSQ=386.68;AN=16834;AC=1;NS=8438;AC_Hom=0;AC_Het=1;AC_Hemi=0;MAF=5.92557e-05;HWE=1;NFAM=1
10	18626872	90841_2	N	]10:18626814]N	386.74	PASS	SVTYPE=BND;POS=18626814;STRANDS=+-:13;CIPOS=-10,10;CIEND=-10,10;CIPOS95=0,0;CIEND95=0,0;MATEID=90841_1;EVENT=90841;SECONDARY;SU=13;PE=0;SR=13;ALG=PROD;AF=5.94e-05;NSAMP=1;MSQ=386.68;AN=16834;AC=1;NS=8438;AC_Hom=0;AC_Het=1;AC_Hemi=0;MAF=5.92557e-05;HWE=1;NFAM=1
10	18641159	90842	N	<DEL>	215.77	PASS	SVTYPE=DEL;POS=18641159;SVLEN=-336;END=18641495;STRANDS=+-:7;CIPOS=-10,8;CIEND=-10,10;CIPOS95=0,0;CIEND95=0,0;SU=7;PE=3;SR=4;ALG=PROD;AF=5.94e-05;NSAMP=1;MSQ=215.73;AN=16834;AC=1;NS=8438;AC_Hom=0;AC_Het=1;AC_Hemi=0;MAF=5.92557e-05;HWE=1;NFAM=1
10	18652818	90844_1	N	N[10:18652901[	6501.63	LOW	SVTYPE=BND;POS=18652818;STRANDS=+-:240;CIPOS=-3,2;CIEND=-3,2;CIPOS95=0,0;CIEND95=0,0;MATEID=90844_2;EVENT=90844;SU=240;PE=2;SR=238;ALG=PROD;AF=0.001723;NSAMP=29;MSQ=224.19;AN=16834;AC=29;NS=8438;AC_Hom=0;AC_Het=29;AC_Hemi=0;MAF=0.00171842;HWE=1;NFAM=28
10	18652901	90844_2	N	]10:18652818]N	6501.63	LOW	SVTYPE=BND;POS=18652818;STRANDS=+-:240;CIPOS=-3,2;CIEND=-3,2;CIPOS95=0,0;CIEND95=0,0;MATEID=90844_1;EVENT=90844;SECONDARY;SU=240;PE=2;SR=238;ALG=PROD;AF=0.001723;NSAMP=29;MSQ=224.19;AN=16834;AC=29;NS=8438;AC_Hom=0;AC_Het=29;AC_Hemi=0;MAF=0.00171842;HWE=1;NFAM=28
10	18670534	90845	N	<DEL>	40248.9	PASS	SVTYPE=DEL;POS=18670534;SVLEN=-797;END=18671331;STRANDS=+-:1285;CIPOS=-2,6;CIEND=-6,1;CIPOS95=0,0;CIEND95=0,0;SU=1285;PE=1161;SR=124;ALG=PROD;AF=0.007604;NSAMP=128;MSQ=314.45;AN=16834;AC=128;NS=8438;AC_Hom=0;AC_Het=128;AC_Hemi=0;MAF=0.00758474;HWE=1;NFAM=127
10	18703935	90846	N	<DEL>	776.11	PASS	SVTYPE=DEL;POS=18703935;SVLEN=-4861;END=18708796;STRANDS=+-:39;CIPOS=-23,22;CIEND=-23,21;CIPOS95=0,0;CIEND95=0,0;SU=39;PE=20;SR=19;ALG=PROD;AF=0.0001188;NSAMP=2;MSQ=388.06;AN=16834;AC=2;NS=8438;AC_Hom=0;AC_Het=2;AC_Hemi=0;MAF=0.000118511;HWE=1;NFAM=2
10	18731591	90847_1	N	N[10:18732254[	425.52	PASS	SVTYPE=BND;POS=18731591;STRANDS=+-:14;IMPRECISE;CIPOS=-5,10;CIEND=-10,3;CIPOS95=-1,1;CIEND95=-1,0;MATEID=90847_2;EVENT=90847;SU=14;PE=11;SR=3;ALG=PROD;AF=5.94e-05;NSAMP=1;MSQ=425.5;AN=16834;AC=1;NS=8438;AC_Hom=0;AC_Het=1;AC_Hemi=0;MAF=5.92557e-05;HWE=1;NFAM=1
10	18731839	11982_1	N	[12:93878752[N	31420.6	LOW	SVTYPE=BND;POS=18731839;STRANDS=--:157;IMPRECISE;CIPOS=-29,10;CIEND=-44,10;CIPOS95=-9,9;CIEND95=-1,1;MATEID=11982_2;EVENT=11982;SU=157;PE=155;SR=2;ALG=PROD;AF=0.04788;NSAMP=806;MSQ=38.48;AN=16834;AC=806;NS=8438;AC_Hom=0;AC_Het=806;AC_Hemi=0;MAF=0.0477601;HWE=2.57407e-09;NFAM=762
10	18731839	12571_1	N	[15:33242266[N	905.85	LOW	SVTYPE=BND;POS=18731839;STRANDS=--:13;IMPRECISE;CIPOS=-542,30;CIEND=-208,30;CIPOS95=-151,30;CIEND95=-52,30;MATEID=12571_2;EVENT=12571;SU=13;PE=13;SR=0;ALG=PROD;AF=0.002614;NSAMP=44;MSQ=19.78;AN=16834;AC=44;NS=8438;AC_Hom=0;AC_Het=44;AC_Hemi=0;MAF=0.00260725;HWE=1;NFAM=44
10	18731840	12728_1	N	]16:30511029]N	307.28	LOW	SVTYPE=BND;POS=18731840;STRANDS=-+:4;IMPRECISE;CIPOS=-488,30;CIEND=-30,250;CIPOS95=-163,30;CIEND95=-30,85;MATEID=12728_2;EVENT=12728;SU=4;PE=4;SR=0;ALG=PROD;AF=0.0007722;NSAMP=13;MSQ=20.77;AN=16834;AC=13;NS=8438;AC_Hom=0;AC_Het=13;AC_Hemi=0;MAF=0.000770325;HWE=1;NFAM=13
10	18731954	26978_2	N	N[2:182239336[	14637.1	LOW	SVTYPE=BND;POS=18731954;STRANDS=-+:10;IMPRECISE;CIPOS=-22,30;CIEND=-30,29;CIPOS95=-1,1;CIEND95=-1,1;MATEID=26978_1;EVENT=26978;SECONDARY;SU=10;PE=7;SR=3;ALG=PROD;AF=0.03422;NSAMP=570;MSQ=24.89;AN=16834;AC=576;NS=8438;AC_Hom=12;AC_Het=565;AC_Hemi=0;MAF=0.0341906;HWE=0.24822;NFAM=560
10	18731962	59_2	N	N]1:102511095]	4472.86	LOW	SVTYPE=BND;POS=18731962;STRANDS=++:8;IMPRECISE;CIPOS=-24,28;CIEND=-28,29;CIPOS95=-3,3;CIEND95=-2,2;MATEID=59_1;EVENT=59;SECONDARY;SU=8;PE=6;SR=2;ALG=PROD;AF=0.01307;NSAMP=220;MSQ=19.07;AN=16834;AC=220;NS=8438;AC_Hom=0;AC_Het=220;AC_Hemi=0;MAF=0.0130363;HWE=0.406764;NFAM=218
10	18731963	12729_1	N	N[16:30511076[	326.01	LOW	SVTYPE=BND;POS=18731963;STRANDS=+-:4;IMPRECISE;CIPOS=-28,534;CIEND=-352,30;CIPOS95=-28,183;CIEND95=-103,30;MATEID=12729_2;EVENT=12729;SU=4;PE=4;SR=0;ALG=PROD;AF=0.0004752;NSAMP=8;MSQ=37.48;AN=16834;AC=8;NS=8438;AC_Hom=0;AC_Het=8;AC_Hemi=0;MAF=0.000474046;HWE=1;NFAM=8
10	18731963	69406_2	N	N[8:13310982[	6389.39	LOW	SVTYPE=BND;POS=18731963;STRANDS=-+:4;IMPRECISE;CIPOS=-10,400;CIEND=-221,10;CIPOS95=-1,149;CIEND95=-114,1;MATEID=69406_1;EVENT=69406;SECONDARY;SU=4;PE=4;SR=0;ALG=PROD;AF=0.01847;NSAMP=311;MSQ=19.23;AN=16834;AC=311;NS=8438;AC_Hom=0;AC_Het=312;AC_Hemi=0;MAF=0.0184878;HWE=0.12164;NFAM=305
10	18731964	11981_1	N	N]12:93878790]	30642.5	LOW	SVTYPE=BND;POS=18731964;STRANDS=++:1446;CIPOS=-1,1;CIEND=-1,1;CIPOS95=0,0;CIEND95=0,0;MATEID=11981_2;EVENT=11981;SU=1446;PE=713;SR=733;ALG=PROD;AF=0.04497;NSAMP=757;MSQ=39.88;AN=16834;AC=757;NS=8438;AC_Hom=0;AC_Het=758;AC_Hemi=0;MAF=0.0449159;HWE=3.16502e-08;NFAM=733
10	18732254	90847_2	N	]10:18731591]N	425.52	PASS	SVTYPE=BND;POS=18731591;STRANDS=+-:14;IMPRECISE;CIPOS=-10,3;CIEND=-5,10;CIPOS95=-1,0;CIEND95=-1,1;MATEID=90847_1;EVENT=90847;SECONDARY;SU=14;PE=11;SR=3;ALG=PROD;AF=5.94e-05;NSAMP=1;MSQ=425.5;AN=16834;AC=1;NS=8438;AC_Hom=0;AC_Het=1;AC_Hemi=0;MAF=5.92557e-05;HWE=1;NFAM=1
10	18747856	256044	N	<DUP>	6912.39	PASS	SVTYPE=DUP;POS=18747856;SVLEN=13588;END=18761444;STRANDS=-+:756;IMPRECISE;CIPOS=-128,10;CIEND=-10,43;CIPOS95=-1,1;CIEND95=-1,1;SU=756;PE=755;SR=1;ALG=PROD;AF=0.006237;NSAMP=95;MSQ=72.68;AN=16834;AC=105;NS=8438;AC_Hom=20;AC_Het=85;AC_Hemi=0;MAF=0.00622185;HWE=4.57153e-13;NFAM=93
10	18749819	13171_1	N	]18:14231009]N	56.97	LOW	SVTYPE=BND;POS=18749819;STRANDS=-+:4;IMPRECISE;CIPOS=-9,8;CIEND=-7,9;CIPOS95=0,0;CIEND95=0,3;MATEID=13171_2;EVENT=13171;SU=4;PE=0;SR=4;ALG=PROD;AF=5.94e-05;NSAMP=1;MSQ=56.92;AN=16834;AC=1;NS=8438;AC_Hom=0;AC_Het=1;AC_Hemi=0;MAF=5.92557e-05;HWE=1;NFAM=1
10	18756207	90849	N	<DEL>	437.59	PASS	SVTYPE=DEL;POS=18756207;SVLEN=-16762;END=18772969;STRANDS=+-:18;CIPOS=-5,5;CIEND=-10,9;CIPOS95=0,0;CIEND95=0,0;SU=18;PE=9;SR=9;ALG=PROD;AF=5.94e-05;NSAMP=1;MSQ=437.59;AN=16834;AC=1;NS=8438;AC_Hom=0;AC_Het=1;AC_Hemi=0;MAF=5.92557e-05;HWE=1;NFAM=1
10	18765940	90850	N	<DEL>	1372.45	PASS	SVTYPE=DEL;POS=18765940;SVLEN=-12164;END=18778104;STRANDS=+-:58;IMPRECISE;CIPOS=-30,159;CIEND=-132,23;CIPOS95=-11,11;CIEND95=-20,20;SU=58;PE=58;SR=0;ALG=PROD;AF=0.0001782;NSAMP=3;MSQ=457.48;AN=16834;AC=3;NS=8438;AC_Hom=0;AC_Het=3;AC_Hemi=0;MAF=0.000177767;HWE=1;NFAM=3
10	18791653	13882_1	N	N[22:45270696[	3510.48	LOW	SVTYPE=BND;POS=18791653;STRANDS=+-:55;IMPRECISE;CIPOS=-4,30;CIEND=-30,10;CIPOS95=-1,1;CIEND95=-1,1;MATEID=13882_2;EVENT=13882;SU=55;PE=52;SR=3;ALG=PROD;AF=0.009029;NSAMP=152;MSQ=22.03;AN=16834;AC=152;NS=8438;AC_Hom=0;AC_Het=153;AC_Hemi=0;MAF=0.00906613;HWE=1;NFAM=152
10	18811294	90851	N	<DEL>	428.64	PASS	SVTYPE=DEL;POS=18811294;SVLEN=-1884;END=18813178;STRANDS=+-:19;CIPOS=-3,2;CIEND=-10,10;CIPOS95=0,0;CIEND95=0,0;SU=19;PE=10;SR=9;ALG=PROD;AF=5.94e-05;NSAMP=1;MSQ=428.64;AN=16834;AC=1;NS=8438;AC_Hom=0;AC_Het=1;AC_Hemi=0;MAF=5.92557e-05;HWE=1;NFAM=1
10	18816021	90852	N	<DEL:ME:SINE|Alu|AluSz>	12.32	PASS	SVTYPE=MEI;POS=18816021;SVLEN=-303;END=18816324;STRANDS=+-:4;CIPOS=-9,8;CIEND=-9,8;CIPOS95=0,0;CIEND95=0,0;SU=4;PE=0;SR=4;ALG=PROD;AF=5.94e-05;NSAMP=1;MSQ=12.05;AN=16834;AC=1;NS=8438;AC_Hom=0;AC_Het=1;AC_Hemi=0;MAF=5.92557e-05;HWE=1;NFAM=1
10	18827549	90853_1	N	N[10:18827611[	176.86	LOW	SVTYPE=BND;POS=18827549;STRANDS=+-:10;CIPOS=-10,10;CIEND=-10,10;CIPOS95=0,0;CIEND95=0,0;MATEID=90853_2;EVENT=90853;SU=10;PE=0;SR=10;ALG=PROD;AF=5.94e-05;NSAMP=1;MSQ=176.78;AN=16834;AC=1;NS=8438;AC_Hom=0;AC_Het=1;AC_Hemi=0;MAF=5.92557e-05;HWE=1;NFAM=1
10	18827611	90853_2	N	]10:18827549]N	176.86	LOW	SVTYPE=BND;POS=18827549;STRANDS=+-:10;CIPOS=-10,10;CIEND=-10,10;CIPOS95=0,0;CIEND95=0,0;MATEID=90853_1;EVENT=90853;SECONDARY;SU=10;PE=0;SR=10;ALG=PROD;AF=5.94e-05;NSAMP=1;MSQ=176.78;AN=16834;AC=1;NS=8438;AC_Hom=0;AC_Het=1;AC_Hemi=0;MAF=5.92557e-05;HWE=1;NFAM=1
10	18835409	90854	N	<DEL>	500.52	PASS	SVTYPE=DEL;POS=18835409;SVLEN=-49467;END=18884876;STRANDS=+-:22;CIPOS=-3,2;CIEND=-3,1;CIPOS95=0,0;CIEND95=0,0;SU=22;PE=12;SR=10;ALG=PROD;AF=5.94e-05;NSAMP=1;MSQ=500.52;AN=16834;AC=1;NS=8438;AC_Hom=0;AC_Het=1;AC_Hemi=0;MAF=5.92557e-05;HWE=1;NFAM=1
10	18842011	90855_1	N	N[10:18842398[	26.75	LOW	SVTYPE=BND;POS=18842011;STRANDS=+-:7;IMPRECISE;CIPOS=-10,260;CIEND=-112,10;CIPOS95=-2,81;CIEND95=-49,2;MATEID=90855_2;EVENT=90855;SU=7;PE=7;SR=0;ALG=PROD;AF=5.94e-05;NSAMP=1;MSQ=26.62;AN=16834;AC=1;NS=8438;AC_Hom=0;AC_Het=1;AC_Hemi=0;MAF=5.92557e-05;HWE=1;NFAM=1
10	18842077	293883_1	N	N]10:18842661]	54.06	LOW	SVTYPE=BND;POS=18842077;STRANDS=++:6;IMPRECISE;CIPOS=-7,332;CIEND=-10,454;CIPOS95=-1,193;CIEND95=-1,182;MATEID=293883_2;EVENT=293883;SU=6;PE=4;SR=2;ALG=PROD;AF=5.94e-05;NSAMP=1;MSQ=53.92;AN=16834;AC=1;NS=8438;AC_Hom=0;AC_Het=1;AC_Hemi=0;MAF=5.92557e-05;HWE=1;NFAM=1
10	18842087	293884_1	N	N]10:18845654]	254.68	PASS	SVTYPE=BND;POS=18842087;STRANDS=++:15;CIPOS=-10,10;CIEND=-5,6;CIPOS95=0,0;CIEND95=0,0;MATEID=293884_2;EVENT=293884;SU=15;PE=9;SR=6;ALG=PROD;AF=5.94e-05;NSAMP=1;MSQ=254.68;AN=16834;AC=1;NS=8438;AC_Hom=0;AC_Het=1;AC_Hemi=0;MAF=5.92557e-05;HWE=1;NFAM=1
10	18842398	90855_2	N	]10:18842011]N	26.75	LOW	SVTYPE=BND;POS=18842011;STRANDS=+-:7;IMPRECISE;CIPOS=-112,10;CIEND=-10,260;CIPOS95=-49,2;CIEND95=-2,81;MATEID=90855_1;EVENT=90855;SECONDARY;SU=7;PE=7;SR=0;ALG=PROD;AF=5.94e-05;NSAMP=1;MSQ=26.62;AN=16834;AC=1;NS=8438;AC_Hom=0;AC_Het=1;AC_Hemi=0;MAF=5.92557e-05;HWE=1;NFAM=1
10	18842661	293883_2	N	N]10:18842077]	54.06	LOW	SVTYPE=BND;POS=18842661;STRANDS=++:6;IMPRECISE;CIPOS=-10,454;CIEND=-7,332;CIPOS95=-1,182;CIEND95=-1,193;MATEID=293883_1;EVENT=293883;SECONDARY;SU=6;PE=4;SR=2;ALG=PROD;AF=5.94e-05;NSAMP=1;MSQ=53.92;AN=16834;AC=1;NS=8438;AC_Hom=0;AC_Het=1;AC_Hemi=0;MAF=5.92557e-05;HWE=1;NFAM=1
10	18843578	256045_1	N	]10:18846369]N	306.74	LOW	SVTYPE=BND;POS=18843578;STRANDS=-+:27;IMPRECISE;CIPOS=-163,7;CIEND=-10,251;CIPOS95=-39,0;CIEND95=-3,27;MATEID=256045_2;EVENT=256045;SU=27;PE=27;SR=0;ALG=PROD;AF=0.0001188;NSAMP=2;MSQ=151.56;AN=16834;AC=2;NS=8438;AC_Hom=0;AC_Het=2;AC_Hemi=0;MAF=0.000118511;HWE=1;NFAM=2
10	18843668	256046_1	N	]10:18844103]N	235.4	LOW	SVTYPE=BND;POS=18843668;STRANDS=-+:9;IMPRECISE;CIPOS=-10,4;CIEND=-8,10;CIPOS95=-3,0;CIEND95=-1,1;MATEID=256046_2;EVENT=256046;SU=9;PE=7;SR=2;ALG=PROD;AF=0.0006534;NSAMP=11;MSQ=15.77;AN=16834;AC=11;NS=8438;AC_Hom=0;AC_Het=11;AC_Hemi=0;MAF=0.000651813;HWE=1;NFAM=11
10	18844103	256046_2	N	N[10:18843668[	235.4	LOW	SVTYPE=BND;POS=18843668;STRANDS=-+:9;IMPRECISE;CIPOS=-8,10;CIEND=-10,4;CIPOS95=-1,1;CIEND95=-3,0;MATEID=256046_1;EVENT=256046;SECONDARY;SU=9;PE=7;SR=2;ALG=PROD;AF=0.0006534;NSAMP=11;MSQ=15.77;AN=16834;AC=11;NS=8438;AC_Hom=0;AC_Het=11;AC_Hemi=0;MAF=0.000651813;HWE=1;NFAM=11
10	18844532	256047_1	N	]10:18846547]N	6815.38	LOW	SVTYPE=BND;POS=18844532;STRANDS=-+:662;IMPRECISE;CIPOS=-102,21;CIEND=-20,26;CIPOS95=-6,6;CIEND95=0,0;MATEID=256047_2;EVENT=256047;SU=662;PE=662;SR=0;ALG=PROD;AF=0.008019;NSAMP=122;MSQ=55.51;AN=16834;AC=135;NS=8438;AC_Hom=26;AC_Het=111;AC_Hemi=0;MAF=0.00811804;HWE=4.45803e-15;NFAM=112
10	18844968	293889_1	N	[10:18859775[N	60.32	LOW	SVTYPE=BND;POS=18844968;STRANDS=--:4;IMPRECISE;CIPOS=-222,30;CIEND=-73,30;CIPOS95=-95,30;CIEND95=-29,29;MATEID=293889_2;EVENT=293889;SU=4;PE=4;SR=0;ALG=PROD;AF=0.0001188;NSAMP=2;MSQ=29.91;AN=16834;AC=2;NS=8438;AC_Hom=0;AC_Het=2;AC_Hemi=0;MAF=0.000118511;HWE=1;NFAM=2
10	18845063	256048_1	N	]10:18845254]N	25374.9	LOW	SVTYPE=BND;POS=18845063;STRANDS=-+:295;CIPOS=-22,22;CIEND=-22,22;CIPOS95=0,0;CIEND95=0,0;MATEID=256048_2;EVENT=256048;SU=295;PE=1;SR=294;ALG=PROD;AF=0.06624;NSAMP=1113;MSQ=21.5;AN=16834;AC=1115;NS=8438;AC_Hom=4;AC_Het=1117;AC_Hemi=0;MAF=0.0664257;HWE=1.01422e-14;NFAM=1048
10	18845232	293891_1	N	[10:18914531[N	80.65	LOW	SVTYPE=BND;POS=18845232;STRANDS=--:8;IMPRECISE;CIPOS=0,7;CIEND=-10,10;CIPOS95=0,1;CIEND95=-1,0;MATEID=293891_2;EVENT=293891;SU=8;PE=5;SR=3;ALG=PROD;AF=5.94e-05;NSAMP=1;MSQ=80.65;AN=16834;AC=1;NS=8438;AC_Hom=0;AC_Het=1;AC_Hemi=0;MAF=5.92557e-05;HWE=1;NFAM=1
10	18845249	293887	N	<INV>	9638.73	LOW	SVTYPE=INV;POS=18845249;SVLEN=13734;END=18858983;STRANDS=++:71,--:303;IMPRECISE;CIPOS=-31,108;CIEND=-50,1;CIPOS95=-31,47;CIEND95=-4,1;SU=374;PE=374;SR=0;ALG=PROD;AF=0.006594;NSAMP=111;MSQ=86.66;RETAINED;AN=16834;AC=111;NS=8438;AC_Hom=0;AC_Het=111;AC_Hemi=0;MAF=0.00657739;HWE=1;NFAM=111
10	18845254	256048_2	N	N[10:18845063[	25374.9	LOW	SVTYPE=BND;POS=18845063;STRANDS=-+:295;CIPOS=-22,22;CIEND=-22,22;CIPOS95=0,0;CIEND95=0,0;MATEID=256048_1;EVENT=256048;SECONDARY;SU=295;PE=1;SR=294;ALG=PROD;AF=0.06624;NSAMP=1113;MSQ=21.5;AN=16834;AC=1115;NS=8438;AC_Hom=4;AC_Het=1117;AC_Hemi=0;MAF=0.0664257;HWE=1.01422e-14;NFAM=1048
10	18845254	293885_1	N	N]10:18854966]	63.6	LOW	SVTYPE=BND;POS=18845254;STRANDS=++:22;CIPOS=-9,8;CIEND=-9,8;CIPOS95=0,0;CIEND95=0,0;MATEID=293885_2;EVENT=293885;SU=22;PE=0;SR=22;ALG=PROD;AF=0.0003564;NSAMP=6;MSQ=8.59;AN=16834;AC=6;NS=8438;AC_Hom=0;AC_Het=6;AC_Hemi=0;MAF=0.000355534;HWE=1;NFAM=6
10	18845254	90858_1	N	N[10:18846376[	19221	LOW	SVTYPE=BND;POS=18845254;STRANDS=+-:8;IMPRECISE;CIPOS=-50,50;CIEND=-49,50;CIPOS95=-3,3;CIEND95=-3,3;MATEID=90858_2;EVENT=90858;SU=8;PE=7;SR=1;ALG=PROD;AF=0.02602;NSAMP=438;MSQ=42.57;RETAINED;AN=16834;AC=438;NS=8438;AC_Hom=0;AC_Het=442;AC_Hemi=0;MAF=0.026191;HWE=0.00458048;NFAM=431
10	18845512	90859	N	<DEL>	122.9	PASS	SVTYPE=DEL;POS=18845512;SVLEN=-1771;END=18847283;STRANDS=+-:7;IMPRECISE;CIPOS=-10,294;CIEND=-162,10;CIPOS95=-2,82;CIEND95=-73,2;SU=7;PE=7;SR=0;ALG=PROD;AF=5.94e-05;NSAMP=1;MSQ=122.86;AN=16834;AC=1;NS=8438;AC_Hom=0;AC_Het=1;AC_Hemi=0;MAF=5.92557e-05;HWE=1;NFAM=1
10	18845654	293884_2	N	N]10:18842087]	254.68	PASS	SVTYPE=BND;POS=18845654;STRANDS=++:15;CIPOS=-5,6;CIEND=-10,10;CIPOS95=0,0;CIEND95=0,0;MATEID=293884_1;EVENT=293884;SECONDARY;SU=15;PE=9;SR=6;ALG=PROD;AF=5.94e-05;NSAMP=1;MSQ=254.68;AN=16834;AC=1;NS=8438;AC_Hom=0;AC_Het=1;AC_Hemi=0;MAF=5.92557e-05;HWE=1;NFAM=1
10	18845767	293888	N	<INV>	4.97	LOW	SVTYPE=INV;POS=18845767;SVLEN=13187;END=18858954;STRANDS=++:7,--:2;IMPRECISE;CIPOS=-30,29;CIEND=-30,30;CIPOS95=-1,1;CIEND95=-1,1;SU=9;PE=7;SR=2;ALG=PROD;AF=5.94e-05;NSAMP=1;MSQ=4.68;AN=16834;AC=1;NS=8438;AC_Hom=0;AC_Het=1;AC_Hemi=0;MAF=5.92557e-05;HWE=1;NFAM=1
10	18845938	293893	N	<INV>	536.53	LOW	SVTYPE=INV;POS=18845938;SVLEN=11849;END=18857787;STRANDS=++:7,--:2;IMPRECISE;CIPOS=-10,331;CIEND=-10,534;CIPOS95=-2,141;CIEND95=-1,219;SU=9;PE=9;SR=0;ALG=PROD;AF=0.0004158;NSAMP=7;MSQ=75.41;AN=16834;AC=7;NS=8438;AC_Hom=0;AC_Het=7;AC_Hemi=0;MAF=0.00041479;HWE=1;NFAM=7
10	18846280	293892	N	<INV>	30.42	LOW	SVTYPE=INV;POS=18846280;SVLEN=11330;END=18857610;STRANDS=++:4,--:2;IMPRECISE;CIPOS=-6,10;CIEND=-10,9;CIPOS95=-2,3;CIEND95=-3,3;SU=6;PE=5;SR=1;ALG=PROD;AF=0.0001188;NSAMP=2;MSQ=15.21;AN=16834;AC=2;NS=8438;AC_Hom=0;AC_Het=2;AC_Hemi=0;MAF=0.000118511;HWE=1;NFAM=2
10	18846369	256045_2	N	N[10:18843578[	306.74	LOW	SVTYPE=BND;POS=18843578;STRANDS=-+:27;IMPRECISE;CIPOS=-10,251;CIEND=-163,7;CIPOS95=-3,27;CIEND95=-39,0;MATEID=256045_1;EVENT=256045;SECONDARY;SU=27;PE=27;SR=0;ALG=PROD;AF=0.0001188;NSAMP=2;MSQ=151.56;AN=16834;AC=2;NS=8438;AC_Hom=0;AC_Het=2;AC_Hemi=0;MAF=0.000118511;HWE=1;NFAM=2
10	18846376	90858_2	N	]10:18845254]N	19221	LOW	SVTYPE=BND;POS=18845254;STRANDS=+-:8;IMPRECISE;CIPOS=-49,50;CIEND=-50,50;CIPOS95=-3,3;CIEND95=-3,3;MATEID=90858_1;EVENT=90858;SECONDARY;SU=8;PE=7;SR=1;ALG=PROD;AF=0.02602;NSAMP=438;MSQ=42.57;RETAINED;AN=16834;AC=438;NS=8438;AC_Hom=0;AC_Het=442;AC_Hemi=0;MAF=0.026191;HWE=0.00458048;NFAM=431
10	18846547	256047_2	N	N[10:18844532[	6815.38	LOW	SVTYPE=BND;POS=18844532;STRANDS=-+:662;IMPRECISE;CIPOS=-20,26;CIEND=-102,21;CIPOS95=0,0;CIEND95=-6,6;MATEID=256047_1;EVENT=256047;SECONDARY;SU=662;PE=662;SR=0;ALG=PROD;AF=0.008019;NSAMP=122;MSQ=55.51;AN=16834;AC=135;NS=8438;AC_Hom=26;AC_Het=111;AC_Hemi=0;MAF=0.00811804;HWE=4.45803e-15;NFAM=112
10	18846601	293894	N	<INV>	643.33	LOW	SVTYPE=INV;POS=18846601;SVLEN=11430;END=18858031;STRANDS=++:4,--:3;IMPRECISE;CIPOS=-10,294;CIEND=-10,536;CIPOS95=-2,137;CIEND95=-1,220;SU=7;PE=5;SR=2;ALG=PROD;AF=0.0007128;NSAMP=12;MSQ=53.53;AN=16834;AC=12;NS=8438;AC_Hom=0;AC_Het=12;AC_Hemi=0;MAF=0.000711069;HWE=1;NFAM=12
10	18846816	90860	N	<DEL>	332.64	PASS	SVTYPE=DEL;POS=18846816;SVLEN=-407;END=18847223;STRANDS=+-:20;CIPOS=-3,2;CIEND=0,0;CIPOS95=0,0;CIEND95=0,0;SU=20;PE=9;SR=11;ALG=PROD;AF=5.94e-05;NSAMP=1;MSQ=332.64;AN=16834;AC=1;NS=8438;AC_Hom=0;AC_Het=1;AC_Hemi=0;MAF=5.92557e-05;HWE=1;NFAM=1
10	18847314	293899	N	<INV>	942.19	LOW	SVTYPE=INV;POS=18847314;SVLEN=10354;END=18857668;STRANDS=++:2,--:6;IMPRECISE;CIPOS=-46,423;CIEND=-513,30;CIPOS95=-46,378;CIEND95=-451,30;SU=8;PE=8;SR=0;ALG=SUM;AF=0.0008911;NSAMP=15;MSQ=62.42;RETAINED;AN=16834;AC=15;NS=8438;AC_Hom=0;AC_Het=15;AC_Hemi=0;MAF=0.000888836;HWE=1;NFAM=15
10	18847420	293904_1	N	[10:18858347[N	7151.72	LOW	SVTYPE=BND;POS=18847420;STRANDS=--:7;IMPRECISE;CIPOS=-41,49;CIEND=-197,50;CIPOS95=-5,5;CIEND95=-68,50;MATEID=293904_2;EVENT=293904;SU=7;PE=7;SR=0;ALG=PROD;AF=0.01247;NSAMP=210;MSQ=33.25;AN=16834;AC=210;NS=8438;AC_Hom=0;AC_Het=211;AC_Hemi=0;MAF=0.012503;HWE=0.643726;NFAM=204
10	18847530	293905_1	N	[10:18857933[N	7319.63	LOW	SVTYPE=BND;POS=18847530;STRANDS=--:14;IMPRECISE;CIPOS=-45,50;CIEND=-49,50;CIPOS95=-4,4;CIEND95=-6,6;MATEID=293905_2;EVENT=293905;SU=14;PE=14;SR=0;ALG=PROD;AF=0.01265;NSAMP=213;MSQ=33.38;AN=16834;AC=213;NS=8438;AC_Hom=0;AC_Het=215;AC_Hemi=0;MAF=0.01274;HWE=0.648399;NFAM=207
10	18847668	293901	N	<INV>	82556.4	LOW	SVTYPE=INV;POS=18847668;SVLEN=10685;END=18858353;STRANDS=++:165,--:1193;IMPRECISE;CIPOS=-569,480;CIEND=-478,634;CIPOS95=-108,108;CIEND95=-226,226;SU=1358;PE=1358;SR=0;ALG=SUM;AF=0.07693;NSAMP=1295;MSQ=63.25;RETAINED;AN=16834;AC=1295;NS=8438;AC_Hom=0;AC_Het=1299;AC_Hemi=0;MAF=0.0769732;HWE=4.23947e-24;NFAM=1174
10	18847739	293903_1	N	[10:18857863[N	3811.13	LOW	SVTYPE=BND;POS=18847739;STRANDS=--:15;IMPRECISE;CIPOS=-43,29;CIEND=-41,30;CIPOS95=-3,3;CIEND95=-7,7;MATEID=293903_2;EVENT=293903;SU=15;PE=15;SR=0;ALG=PROD;AF=0.008317;NSAMP=140;MSQ=26.11;AN=16834;AC=140;NS=8438;AC_Hom=0;AC_Het=142;AC_Hemi=0;MAF=0.00841432;HWE=1;NFAM=135
10	18847932	293896	N	<INV>	480.87	LOW	SVTYPE=INV;POS=18847932;SVLEN=8624;END=18856556;STRANDS=++:13,--:6;IMPRECISE;CIPOS=-30,65;CIEND=-30,158;CIPOS95=-15,15;CIEND95=-30,48;SU=19;PE=19;SR=0;ALG=PROD;AF=0.0005346;NSAMP=9;MSQ=53.26;AN=16834;AC=9;NS=8438;AC_Hom=0;AC_Het=9;AC_Hemi=0;MAF=0.000533302;HWE=1;NFAM=9
10	18848403	293897	N	<INV>	1083.09	LOW	SVTYPE=INV;POS=18848403;SVLEN=7889;END=18856292;STRANDS=++:4,--:4;IMPRECISE;CIPOS=-30,372;CIEND=-215,183;CIPOS95=-30,337;CIEND95=-148,148;SU=8;PE=8;SR=0;ALG=SUM;AF=0.001069;NSAMP=18;MSQ=60;AN=16834;AC=18;NS=8438;AC_Hom=0;AC_Het=18;AC_Hemi=0;MAF=0.0010666;HWE=1;NFAM=18
10	18848641	293895	N	<INV>	238.7	LOW	SVTYPE=INV;POS=18848641;SVLEN=7071;END=18855712;STRANDS=++:11,--:3;IMPRECISE;CIPOS=-26,30;CIEND=-26,30;CIPOS95=-3,3;CIEND95=-3,3;SU=14;PE=13;SR=1;ALG=PROD;AF=0.0003564;NSAMP=6;MSQ=39.1;AN=16834;AC=6;NS=8438;AC_Hom=0;AC_Het=6;AC_Hemi=0;MAF=0.000355534;HWE=1;NFAM=6
10	18848647	293898	N	<INV>	127.07	LOW	SVTYPE=INV;POS=18848647;SVLEN=7975;END=18856622;STRANDS=++:3,--:3;IMPRECISE;CIPOS=-30,29;CIEND=-30,29;CIPOS95=-3,3;CIEND95=-3,3;SU=6;PE=5;SR=1;ALG=PROD;AF=0.000297;NSAMP=5;MSQ=25.37;AN=16834;AC=5;NS=8438;AC_Hom=0;AC_Het=5;AC_Hemi=0;MAF=0.000296279;HWE=1;NFAM=5
10	18849183	293909	N	<INV>	640.16	LOW	SVTYPE=INV;POS=18849183;SVLEN=6350;END=18855533;STRANDS=++:10,--:11;IMPRECISE;CIPOS=-250,48;CIEND=-101,50;CIPOS95=-165,48;CIEND95=-37,37;SU=21;PE=20;SR=1;ALG=SUM;AF=0.0008911;NSAMP=15;MSQ=42.57;RETAINED;AN=16834;AC=15;NS=8438;AC_Hom=0;AC_Het=15;AC_Hemi=0;MAF=0.000888836;HWE=1;NFAM=15
10	18849542	90861	N	<DEL>	209.79	PASS	SVTYPE=DEL;POS=18849542;SVLEN=-1066;END=18850608;STRANDS=+-:5;IMPRECISE;CIPOS=-10,10;CIEND=-10,4;CIPOS95=-1,1;CIEND95=-3,0;SU=5;PE=3;SR=2;ALG=PROD;AF=5.94e-05;NSAMP=1;MSQ=209.78;AN=16834;AC=1;NS=8438;AC_Hom=0;AC_Het=1;AC_Hemi=0;MAF=5.92557e-05;HWE=1;NFAM=1
10	18849607	293912_1	N	N]10:18855357]	133.88	LOW	SVTYPE=BND;POS=18849607;STRANDS=++:5;IMPRECISE;CIPOS=-4,12;CIEND=-10,116;CIPOS95=-10,6;CIEND95=-3,38;MATEID=293912_2;EVENT=293912;SU=5;PE=5;SR=0;ALG=PROD;AF=0.0003564;NSAMP=6;MSQ=22.27;AN=16834;AC=6;NS=8438;AC_Hom=0;AC_Het=6;AC_Hemi=0;MAF=0.000355534;HWE=1;NFAM=6
10	18849854	293911	N	<INV>	686.25	LOW	SVTYPE=INV;POS=18849854;SVLEN=5097;END=18854951;STRANDS=++:4,--:9;IMPRECISE;CIPOS=-438,29;CIEND=-87,30;CIPOS95=-281,29;CIEND95=-59,30;SU=13;PE=12;SR=1;ALG=SUM;AF=0.0007722;NSAMP=13;MSQ=52.41;AN=16834;AC=13;NS=8438;AC_Hom=0;AC_Het=13;AC_Hemi=0;MAF=0.000770325;HWE=1;NFAM=13
10	18850062	293913	N	<INV>	830.74	LOW	SVTYPE=INV;POS=18850062;SVLEN=3639;END=18853701;STRANDS=++:4,--:2;IMPRECISE;CIPOS=-10,415;CIEND=-10,403;CIPOS95=-2,152;CIEND95=-2,129;SU=6;PE=6;SR=0;ALG=PROD;AF=0.002139;NSAMP=35;MSQ=22.56;AN=16834;AC=36;NS=8438;AC_Hom=2;AC_Het=34;AC_Hemi=0;MAF=0.00213321;HWE=0.0367187;NFAM=35
10	18850081	293915_1	N	N]10:18854569]	301.83	LOW	SVTYPE=BND;POS=18850081;STRANDS=++:4;IMPRECISE;CIPOS=-10,314;CIEND=-10,385;CIPOS95=-2,105;CIEND95=-2,112;MATEID=293915_2;EVENT=293915;SU=4;PE=4;SR=0;ALG=PROD;AF=0.0004158;NSAMP=7;MSQ=42.61;AN=16834;AC=7;NS=8438;AC_Hom=0;AC_Het=7;AC_Hemi=0;MAF=0.00041479;HWE=1;NFAM=7
10	18850086	90862	N	<DEL>	257649	PASS	SVTYPE=DEL;POS=18850086;SVLEN=-414;END=18850500;STRANDS=+-:5785;IMPRECISE;CIPOS=-213,551;CIEND=-537,171;CIPOS95=-102,102;CIEND95=-145,145;SU=5785;PE=5782;SR=3;ALG=SUM;AF=0.196;NSAMP=3299;MSQ=77.62;RETAINED;AN=16834;AC=3299;NS=8438;AC_Hom=0;AC_Het=3306;AC_Hemi=0;MAF=0.1959;HWE=0;NFAM=3026
10	18850565	293916_1	N	[10:18853593[N	151.92	LOW	SVTYPE=BND;POS=18850565;STRANDS=--:4;IMPRECISE;CIPOS=-75,10;CIEND=-1,6;CIPOS95=-36,3;CIEND95=-1,4;MATEID=293916_2;EVENT=293916;SU=4;PE=4;SR=0;ALG=PROD;AF=0.000297;NSAMP=5;MSQ=29.55;AN=16834;AC=5;NS=8438;AC_Hom=0;AC_Het=5;AC_Hemi=0;MAF=0.000296279;HWE=1;NFAM=5
10	18850661	90865	N	<DEL>	12445.9	PASS	SVTYPE=DEL;POS=18850661;SVLEN=-824;END=18851485;STRANDS=+-:257;IMPRECISE;CIPOS=-649,623;CIEND=-677,104;CIPOS95=-404,404;CIEND95=-146,104;SU=257;PE=248;SR=9;ALG=SUM;AF=0.009386;NSAMP=158;MSQ=78.01;RETAINED;AN=16834;AC=158;NS=8438;AC_Hom=0;AC_Het=159;AC_Hemi=0;MAF=0.00942166;HWE=1;NFAM=158
10	18851040	293924_1	N	[10:18853461[N	474.3	LOW	SVTYPE=BND;POS=18851040;STRANDS=--:8;IMPRECISE;CIPOS=-40,42;CIEND=-188,50;CIPOS95=-2,2;CIEND95=-41,41;MATEID=293924_2;EVENT=293924;SU=8;PE=8;SR=0;ALG=PROD;AF=0.0007722;NSAMP=13;MSQ=35.62;AN=16834;AC=13;NS=8438;AC_Hom=0;AC_Het=13;AC_Hemi=0;MAF=0.000770325;HWE=1;NFAM=13
10	18851160	293930_1	N	N]10:18855795]	38.67	LOW	SVTYPE=BND;POS=18851160;STRANDS=++:8;IMPRECISE;CIPOS=-8,112;CIEND=-6,16;CIPOS95=-2,33;CIEND95=-3,11;MATEID=293930_2;EVENT=293930;SU=8;PE=8;SR=0;ALG=PROD;AF=5.94e-05;NSAMP=1;MSQ=38.63;AN=16834;AC=1;NS=8438;AC_Hom=0;AC_Het=1;AC_Hemi=0;MAF=5.92557e-05;HWE=1;NFAM=1
10	18851412	293919	N	<INV>	18892.2	LOW	SVTYPE=INV;POS=18851412;SVLEN=2407;END=18853819;STRANDS=++:56,--:8;IMPRECISE;CIPOS=-546,1105;CIEND=-822,423;CIPOS95=-546,594;CIEND95=-699,423;SU=64;PE=57;SR=7;ALG=SUM;AF=0.01051;NSAMP=176;MSQ=106.94;RETAINED;AN=16834;AC=177;NS=8438;AC_Hom=2;AC_Het=175;AC_Hemi=0;MAF=0.0104883;HWE=0.606526;NFAM=167
10	18851702	293929_1	N	N]10:18855141]	4308.1	LOW	SVTYPE=BND;POS=18851702;STRANDS=++:8;IMPRECISE;CIPOS=-48,129;CIEND=-50,67;CIPOS95=-40,40;CIEND95=-7,7;MATEID=293929_2;EVENT=293929;SU=8;PE=8;SR=0;ALG=PROD;AF=0.004099;NSAMP=69;MSQ=62.1;AN=16834;AC=69;NS=8438;AC_Hom=0;AC_Het=69;AC_Hemi=0;MAF=0.00408865;HWE=1;NFAM=69
10	18851760	293925_1	N	N]10:18853528]	1586.61	LOW	SVTYPE=BND;POS=18851760;STRANDS=++:5;IMPRECISE;CIPOS=-50,301;CIEND=-48,98;CIPOS95=-50,88;CIEND95=-37,37;MATEID=293925_2;EVENT=293925;SU=5;PE=5;SR=0;ALG=PROD;AF=0.001544;NSAMP=26;MSQ=60.83;AN=16834;AC=26;NS=8438;AC_Hom=0;AC_Het=26;AC_Hemi=0;MAF=0.00154065;HWE=1;NFAM=26
10	18851761	293917_1	N	[10:18852842[N	804.15	LOW	SVTYPE=BND;POS=18851761;STRANDS=--:13;IMPRECISE;CIPOS=-260,140;CIEND=-229,83;CIPOS95=-176,140;CIEND95=-66,66;MATEID=293917_2;EVENT=293917;SU=13;PE=13;SR=0;ALG=SUM;AF=0.0008911;NSAMP=15;MSQ=52.91;RETAINED;AN=16834;AC=15;NS=8438;AC_Hom=0;AC_Het=15;AC_Hemi=0;MAF=0.000888836;HWE=1;NFAM=15
10	18851800	293926_1	N	[10:18854351[N	1682.29	LOW	SVTYPE=BND;POS=18851800;STRANDS=--:8;IMPRECISE;CIPOS=-84,49;CIEND=-78,50;CIPOS95=-29,29;CIEND95=-14,14;MATEID=293926_2;EVENT=293926;SU=8;PE=8;SR=0;ALG=PROD;AF=0.002257;NSAMP=38;MSQ=43.95;AN=16834;AC=38;NS=8438;AC_Hom=0;AC_Het=38;AC_Hemi=0;MAF=0.00225172;HWE=1;NFAM=38
10	18852320	293927_1	N	N]10:18853285]	483.68	LOW	SVTYPE=BND;POS=18852320;STRANDS=++:6;IMPRECISE;CIPOS=-25,22;CIEND=-30,95;CIPOS95=-4,4;CIEND95=-26,26;MATEID=293927_2;EVENT=293927;SU=6;PE=6;SR=0;ALG=PROD;AF=0.0007128;NSAMP=12;MSQ=39.5;AN=16834;AC=12;NS=8438;AC_Hom=0;AC_Het=12;AC_Hemi=0;MAF=0.000711069;HWE=1;NFAM=12
10	18852842	293917_2	N	[10:18851761[N	804.15	LOW	SVTYPE=BND;POS=18852842;STRANDS=--:13;IMPRECISE;CIPOS=-229,83;CIEND=-260,140;CIPOS95=-66,66;CIEND95=-176,140;MATEID=293917_1;EVENT=293917;SECONDARY;SU=13;PE=13;SR=0;ALG=SUM;AF=0.0008911;NSAMP=15;MSQ=52.91;RETAINED;AN=16834;AC=15;NS=8438;AC_Hom=0;AC_Het=15;AC_Hemi=0;MAF=0.000888836;HWE=1;NFAM=15
10	18853285	293927_2	N	N]10:18852320]	483.68	LOW	SVTYPE=BND;POS=18853285;STRANDS=++:6;IMPRECISE;CIPOS=-30,95;CIEND=-25,22;CIPOS95=-26,26;CIEND95=-4,4;MATEID=293927_1;EVENT=293927;SECONDARY;SU=6;PE=6;SR=0;ALG=PROD;AF=0.0007128;NSAMP=12;MSQ=39.5;AN=16834;AC=12;NS=8438;AC_Hom=0;AC_Het=12;AC_Hemi=0;MAF=0.000711069;HWE=1;NFAM=12
10	18853461	293924_2	N	[10:18851040[N	474.3	LOW	SVTYPE=BND;POS=18853461;STRANDS=--:8;IMPRECISE;CIPOS=-188,50;CIEND=-40,42;CIPOS95=-41,41;CIEND95=-2,2;MATEID=293924_1;EVENT=293924;SECONDARY;SU=8;PE=8;SR=0;ALG=PROD;AF=0.0007722;NSAMP=13;MSQ=35.62;AN=16834;AC=13;NS=8438;AC_Hom=0;AC_Het=13;AC_Hemi=0;MAF=0.000770325;HWE=1;NFAM=13
10	18853528	293925_2	N	N]10:18851760]	1586.61	LOW	SVTYPE=BND;POS=18853528;STRANDS=++:5;IMPRECISE;CIPOS=-48,98;CIEND=-50,301;CIPOS95=-37,37;CIEND95=-50,88;MATEID=293925_1;EVENT=293925;SECONDARY;SU=5;PE=5;SR=0;ALG=PROD;AF=0.001544;NSAMP=26;MSQ=60.83;AN=16834;AC=26;NS=8438;AC_Hom=0;AC_Het=26;AC_Hemi=0;MAF=0.00154065;HWE=1;NFAM=26
10	18853593	293916_2	N	[10:18850565[N	151.92	LOW	SVTYPE=BND;POS=18853593;STRANDS=--:4;IMPRECISE;CIPOS=-1,6;CIEND=-75,10;CIPOS95=-1,4;CIEND95=-36,3;MATEID=293916_1;EVENT=293916;SECONDARY;SU=4;PE=4;SR=0;ALG=PROD;AF=0.000297;NSAMP=5;MSQ=29.55;AN=16834;AC=5;NS=8438;AC_Hom=0;AC_Het=5;AC_Hemi=0;MAF=0.000296279;HWE=1;NFAM=5
10	18853836	256049	N	<DUP>	306.07	PASS	SVTYPE=DUP;POS=18853836;SVLEN=1844;END=18855680;STRANDS=-+:24;CIPOS=-5,2;CIEND=-7,10;CIPOS95=0,0;CIEND95=0,0;SU=24;PE=17;SR=7;ALG=PROD;AF=0.0004158;NSAMP=7;MSQ=40.22;AN=16834;AC=7;NS=8438;AC_Hom=0;AC_Het=7;AC_Hemi=0;MAF=0.00041479;HWE=1;NFAM=7
10	18854351	293926_2	N	[10:18851800[N	1682.29	LOW	SVTYPE=BND;POS=18854351;STRANDS=--:8;IMPRECISE;CIPOS=-78,50;CIEND=-84,49;CIPOS95=-14,14;CIEND95=-29,29;MATEID=293926_1;EVENT=293926;SECONDARY;SU=8;PE=8;SR=0;ALG=PROD;AF=0.002257;NSAMP=38;MSQ=43.95;AN=16834;AC=38;NS=8438;AC_Hom=0;AC_Het=38;AC_Hemi=0;MAF=0.00225172;HWE=1;NFAM=38
10	18854569	293915_2	N	N]10:18850081]	301.83	LOW	SVTYPE=BND;POS=18854569;STRANDS=++:4;IMPRECISE;CIPOS=-10,385;CIEND=-10,314;CIPOS95=-2,112;CIEND95=-2,105;MATEID=293915_1;EVENT=293915;SECONDARY;SU=4;PE=4;SR=0;ALG=PROD;AF=0.0004158;NSAMP=7;MSQ=42.61;AN=16834;AC=7;NS=8438;AC_Hom=0;AC_Het=7;AC_Hemi=0;MAF=0.00041479;HWE=1;NFAM=7
10	18854793	90867	N	<DEL>	1471.4	PASS	SVTYPE=DEL;POS=18854793;SVLEN=-718;END=18855511;STRANDS=+-:57;IMPRECISE;CIPOS=-29,194;CIEND=-110,32;CIPOS95=-14,14;CIEND95=-12,12;SU=57;PE=57;SR=0;ALG=PROD;AF=0.0004158;NSAMP=7;MSQ=210.16;AN=16834;AC=7;NS=8438;AC_Hom=0;AC_Het=7;AC_Hemi=0;MAF=0.00041479;HWE=1;NFAM=7
10	18854966	293885_2	N	N]10:18845254]	63.6	LOW	SVTYPE=BND;POS=18854966;STRANDS=++:22;CIPOS=-9,8;CIEND=-9,8;CIPOS95=0,0;CIEND95=0,0;MATEID=293885_1;EVENT=293885;SECONDARY;SU=22;PE=0;SR=22;ALG=PROD;AF=0.0003564;NSAMP=6;MSQ=8.59;AN=16834;AC=6;NS=8438;AC_Hom=0;AC_Het=6;AC_Hemi=0;MAF=0.000355534;HWE=1;NFAM=6
10	18855141	293929_2	N	N]10:18851702]	4308.1	LOW	SVTYPE=BND;POS=18855141;STRANDS=++:8;IMPRECISE;CIPOS=-50,67;CIEND=-48,129;CIPOS95=-7,7;CIEND95=-40,40;MATEID=293929_1;EVENT=293929;SECONDARY;SU=8;PE=8;SR=0;ALG=PROD;AF=0.004099;NSAMP=69;MSQ=62.1;AN=16834;AC=69;NS=8438;AC_Hom=0;AC_Het=69;AC_Hemi=0;MAF=0.00408865;HWE=1;NFAM=69
10	18855291	256050	N	<DUP>	413.69	PASS	SVTYPE=DUP;POS=18855291;SVLEN=1583;END=18856874;STRANDS=-+:53;CIPOS=-24,31;CIEND=-7,29;CIPOS95=0,0;CIEND95=0,0;SU=53;PE=40;SR=13;ALG=PROD;AF=0.0002376;NSAMP=4;MSQ=102.51;AN=16834;AC=4;NS=8438;AC_Hom=0;AC_Het=4;AC_Hemi=0;MAF=0.000237023;HWE=1;NFAM=4
10	18855357	293912_2	N	N]10:18849607]	133.88	LOW	SVTYPE=BND;POS=18855357;STRANDS=++:5;IMPRECISE;CIPOS=-10,116;CIEND=-4,12;CIPOS95=-3,38;CIEND95=-10,6;MATEID=293912_1;EVENT=293912;SECONDARY;SU=5;PE=5;SR=0;ALG=PROD;AF=0.0003564;NSAMP=6;MSQ=22.27;AN=16834;AC=6;NS=8438;AC_Hom=0;AC_Het=6;AC_Hemi=0;MAF=0.000355534;HWE=1;NFAM=6
10	18855441	90868_1	N	N[10:18857870[	266.58	LOW	SVTYPE=BND;POS=18855441;STRANDS=+-:11;IMPRECISE;CIPOS=-10,285;CIEND=-223,10;CIPOS95=-1,70;CIEND95=-48,2;MATEID=90868_2;EVENT=90868;SU=11;PE=11;SR=0;ALG=PROD;AF=0.0001188;NSAMP=2;MSQ=133.29;AN=16834;AC=2;NS=8438;AC_Hom=0;AC_Het=2;AC_Hemi=0;MAF=0.000118511;HWE=1;NFAM=2
10	18855779	90869	N	<DEL>	692.34	PASS	SVTYPE=DEL;POS=18855779;SVLEN=-1056;END=18856835;STRANDS=+-:27;IMPRECISE;CIPOS=-5,10;CIEND=-10,3;CIPOS95=-1,1;CIEND95=-1,0;SU=27;PE=25;SR=2;ALG=PROD;AF=5.94e-05;NSAMP=1;MSQ=692.33;AN=16834;AC=1;NS=8438;AC_Hom=0;AC_Het=1;AC_Hemi=0;MAF=5.92557e-05;HWE=1;NFAM=1
10	18855795	293930_2	N	N]10:18851160]	38.67	LOW	SVTYPE=BND;POS=18855795;STRANDS=++:8;IMPRECISE;CIPOS=-6,16;CIEND=-8,112;CIPOS95=-3,11;CIEND95=-2,33;MATEID=293930_1;EVENT=293930;SECONDARY;SU=8;PE=8;SR=0;ALG=PROD;AF=5.94e-05;NSAMP=1;MSQ=38.63;AN=16834;AC=1;NS=8438;AC_Hom=0;AC_Het=1;AC_Hemi=0;MAF=5.92557e-05;HWE=1;NFAM=1
10	18857788	90870	N	<DEL>	151.6	PASS	SVTYPE=DEL;POS=18857788;SVLEN=-82;END=18857870;STRANDS=+-:4;IMPRECISE;CIPOS=-9,4;CIEND=-10,9;CIPOS95=-3,1;CIEND95=-1,1;SU=4;PE=1;SR=3;ALG=PROD;AF=0.0001188;NSAMP=2;MSQ=75.78;AN=16834;AC=2;NS=8438;AC_Hom=0;AC_Het=2;AC_Hemi=0;MAF=0.000118511;HWE=1;NFAM=2
10	18857863	293903_2	N	[10:18847739[N	3811.13	LOW	SVTYPE=BND;POS=18857863;STRANDS=--:15;IMPRECISE;CIPOS=-41,30;CIEND=-43,29;CIPOS95=-7,7;CIEND95=-3,3;MATEID=293903_1;EVENT=293903;SECONDARY;SU=15;PE=15;SR=0;ALG=PROD;AF=0.008317;NSAMP=140;MSQ=26.11;AN=16834;AC=140;NS=8438;AC_Hom=0;AC_Het=142;AC_Hemi=0;MAF=0.00841432;HWE=1;NFAM=135
10	18857870	90868_2	N	]10:18855441]N	266.58	LOW	SVTYPE=BND;POS=18855441;STRANDS=+-:11;IMPRECISE;CIPOS=-223,10;CIEND=-10,285;CIPOS95=-48,2;CIEND95=-1,70;MATEID=90868_1;EVENT=90868;SECONDARY;SU=11;PE=11;SR=0;ALG=PROD;AF=0.0001188;NSAMP=2;MSQ=133.29;AN=16834;AC=2;NS=8438;AC_Hom=0;AC_Het=2;AC_Hemi=0;MAF=0.000118511;HWE=1;NFAM=2
10	18857933	293905_2	N	[10:18847530[N	7319.63	LOW	SVTYPE=BND;POS=18857933;STRANDS=--:14;IMPRECISE;CIPOS=-49,50;CIEND=-45,50;CIPOS95=-6,6;CIEND95=-4,4;MATEID=293905_1;EVENT=293905;SECONDARY;SU=14;PE=14;SR=0;ALG=PROD;AF=0.01265;NSAMP=213;MSQ=33.38;AN=16834;AC=213;NS=8438;AC_Hom=0;AC_Het=215;AC_Hemi=0;MAF=0.01274;HWE=0.648399;NFAM=207
10	18858347	293904_2	N	[10:18847420[N	7151.72	LOW	SVTYPE=BND;POS=18858347;STRANDS=--:7;IMPRECISE;CIPOS=-197,50;CIEND=-41,49;CIPOS95=-68,50;CIEND95=-5,5;MATEID=293904_1;EVENT=293904;SECONDARY;SU=7;PE=7;SR=0;ALG=PROD;AF=0.01247;NSAMP=210;MSQ=33.25;AN=16834;AC=210;NS=8438;AC_Hom=0;AC_Het=211;AC_Hemi=0;MAF=0.012503;HWE=0.643726;NFAM=204
10	18859775	293889_2	N	[10:18844968[N	60.32	LOW	SVTYPE=BND;POS=18859775;STRANDS=--:4;IMPRECISE;CIPOS=-73,30;CIEND=-222,30;CIPOS95=-29,29;CIEND95=-95,30;MATEID=293889_1;EVENT=293889;SECONDARY;SU=4;PE=4;SR=0;ALG=PROD;AF=0.0001188;NSAMP=2;MSQ=29.91;AN=16834;AC=2;NS=8438;AC_Hom=0;AC_Het=2;AC_Hemi=0;MAF=0.000118511;HWE=1;NFAM=2
10	18860712	90871_1	N	N[10:18862196[	2971.62	LOW	SVTYPE=BND;POS=18860712;STRANDS=+-:107;IMPRECISE;CIPOS=-10,202;CIEND=-133,10;CIPOS95=-9,9;CIEND95=-7,7;MATEID=90871_2;EVENT=90871;SU=107;PE=107;SR=0;ALG=PROD;AF=0.0008317;NSAMP=14;MSQ=212.26;AN=16834;AC=14;NS=8438;AC_Hom=0;AC_Het=14;AC_Hemi=0;MAF=0.00082958;HWE=1;NFAM=14
10	18861195	256051	N	<DUP>	13061.2	PASS	SVTYPE=DUP;POS=18861195;SVLEN=185;END=18861380;STRANDS=-+:5;IMPRECISE;CIPOS=-10,10;CIEND=-8,10;CIPOS95=0,0;CIEND95=0,1;SU=5;PE=0;SR=5;ALG=PROD;AF=0.03113;NSAMP=524;MSQ=24.2;AN=16834;AC=524;NS=8438;AC_Hom=0;AC_Het=524;AC_Hemi=0;MAF=0.03105;HWE=0.00040495;NFAM=522
10	18862196	90871_2	N	]10:18860712]N	2971.62	LOW	SVTYPE=BND;POS=18860712;STRANDS=+-:107;IMPRECISE;CIPOS=-133,10;CIEND=-10,202;CIPOS95=-7,7;CIEND95=-9,9;MATEID=90871_1;EVENT=90871;SECONDARY;SU=107;PE=107;SR=0;ALG=PROD;AF=0.0008317;NSAMP=14;MSQ=212.26;AN=16834;AC=14;NS=8438;AC_Hom=0;AC_Het=14;AC_Hemi=0;MAF=0.00082958;HWE=1;NFAM=14
10	18889758	13695_1	N	N]21:9702694]	81.4	LOW	SVTYPE=BND;POS=18889758;STRANDS=++:4;IMPRECISE;CIPOS=-30,402;CIEND=-30,559;CIPOS95=-30,112;CIEND95=-30,192;MATEID=13695_2;EVENT=13695;SU=4;PE=4;SR=0;ALG=PROD;AF=0.0001782;NSAMP=3;MSQ=25.1;AN=16834;AC=3;NS=8438;AC_Hom=0;AC_Het=3;AC_Hemi=0;MAF=0.000177767;HWE=1;NFAM=3
10	18889806	69407_2	N	N[8:116925730[	118.38	LOW	SVTYPE=BND;POS=18889806;STRANDS=-+:4;IMPRECISE;CIPOS=-10,408;CIEND=-440,10;CIPOS95=-2,130;CIEND95=-167,1;MATEID=69407_1;EVENT=69407;SECONDARY;SU=4;PE=4;SR=0;ALG=PROD;AF=0.0003564;NSAMP=6;MSQ=16.22;AN=16834;AC=6;NS=8438;AC_Hom=0;AC_Het=6;AC_Hemi=0;MAF=0.000355534;HWE=1;NFAM=6
10	18889845	13802_1	N	N]22:17004187]	331.45	LOW	SVTYPE=BND;POS=18889845;STRANDS=++:4;IMPRECISE;CIPOS=-29,233;CIEND=-29,462;CIPOS95=-29,84;CIEND95=-29,155;MATEID=13802_2;EVENT=13802;SU=4;PE=4;SR=0;ALG=PROD;AF=0.00101;NSAMP=17;MSQ=17.4;AN=16834;AC=17;NS=8438;AC_Hom=0;AC_Het=17;AC_Hemi=0;MAF=0.00100735;HWE=1;NFAM=17
10	18889849	52895_2	N	N]5:148922275]	783.83	LOW	SVTYPE=BND;POS=18889849;STRANDS=++:6;IMPRECISE;CIPOS=-10,295;CIEND=-10,445;CIPOS95=-2,76;CIEND95=0,120;MATEID=52895_1;EVENT=52895;SECONDARY;SU=6;PE=6;SR=0;ALG=PROD;AF=0.002851;NSAMP=47;MSQ=14.38;AN=16834;AC=48;NS=8438;AC_Hom=2;AC_Het=46;AC_Hemi=0;MAF=0.00284428;HWE=0.0648321;NFAM=45
10	18889871	12894_1	N	]16:82875773]N	9006.29	LOW	SVTYPE=BND;POS=18889871;STRANDS=-+:4;CIPOS=-29,28;CIEND=-29,28;CIPOS95=0,0;CIEND95=0,0;MATEID=12894_2;EVENT=12894;SU=4;PE=0;SR=4;ALG=PROD;AF=0.0275;NSAMP=463;MSQ=18.2;AN=16834;AC=463;NS=8438;AC_Hom=0;AC_Het=464;AC_Hemi=0;MAF=0.0274947;HWE=0.00320714;NFAM=412
10	18889909	11468_1	N	N]11:87604279]	181141	LOW	SVTYPE=BND;POS=18889909;STRANDS=++:4;CIPOS=-9,8;CIEND=-9,8;CIPOS95=0,0;CIEND95=0,0;MATEID=11468_2;EVENT=11468;SU=4;PE=0;SR=4;ALG=PROD;AF=0.2307;NSAMP=3878;MSQ=46.25;AN=16834;AC=3884;NS=8438;AC_Hom=12;AC_Het=3883;AC_Hemi=0;MAF=0.230801;HWE=0;NFAM=3361
10	18889919	205_2	N	N[1:162020969[	1029.92	LOW	SVTYPE=BND;POS=18889919;STRANDS=-+:28;CIPOS=-9,8;CIEND=-29,8;CIPOS95=0,0;CIEND95=0,0;MATEID=205_1;EVENT=205;SECONDARY;SU=28;PE=0;SR=28;ALG=PROD;AF=0.002376;NSAMP=40;MSQ=24.59;AN=16834;AC=40;NS=8438;AC_Hom=0;AC_Het=40;AC_Hemi=0;MAF=0.00237023;HWE=1;NFAM=39
10	18889920	14347_1	N	N]Y:13494551]	12362.7	LOW	SVTYPE=BND;POS=18889920;STRANDS=++:13;IMPRECISE;CIPOS=-27,26;CIEND=-30,30;CIPOS95=-1,1;CIEND95=0,0;MATEID=14347_2;EVENT=14347;SU=13;PE=9;SR=4;ALG=PROD;AF=0.03107;NSAMP=523;MSQ=22.6;AN=16834;AC=523;NS=8438;AC_Hom=0;AC_Het=523;AC_Hemi=0;MAF=0.0309908;HWE=0.00040369;NFAM=493
10	18911930	256052	N	<DUP>	38.85	PASS	SVTYPE=DUP;POS=18911930;SVLEN=4166;END=18916096;STRANDS=-+:6;IMPRECISE;CIPOS=-347,9;CIEND=-10,216;CIPOS95=-90,2;CIEND95=-2,69;SU=6;PE=6;SR=0;ALG=PROD;AF=5.94e-05;NSAMP=1;MSQ=38.49;AN=16834;AC=1;NS=8438;AC_Hom=0;AC_Het=1;AC_Hemi=0;MAF=5.92557e-05;HWE=1;NFAM=1
10	18913991	256054	N	<DUP>	41.49	PASS	SVTYPE=DUP;POS=18913991;SVLEN=10141;END=18924132;STRANDS=-+:6;IMPRECISE;CIPOS=-190,10;CIEND=-10,366;CIPOS95=-84,2;CIEND95=-2,92;SU=6;PE=6;SR=0;ALG=PROD;AF=0.0001782;NSAMP=3;MSQ=13.48;RETAINED;AN=16834;AC=3;NS=8438;AC_Hom=0;AC_Het=3;AC_Hemi=0;MAF=0.000177767;HWE=1;NFAM=3
10	18914016	90872	N	<DEL>	285.19	PASS	SVTYPE=DEL;POS=18914016;SVLEN=-10104;END=18924120;STRANDS=+-:24;IMPRECISE;CIPOS=-30,294;CIEND=-184,50;CIPOS95=-29,29;CIEND95=-29,29;SU=24;PE=24;SR=0;ALG=PROD;AF=0.0002376;NSAMP=4;MSQ=71.11;AN=16834;AC=4;NS=8438;AC_Hom=0;AC_Het=4;AC_Hemi=0;MAF=0.000237023;HWE=1;NFAM=2
10	18914531	293891_2	N	[10:18845232[N	80.65	LOW	SVTYPE=BND;POS=18914531;STRANDS=--:8;IMPRECISE;CIPOS=-10,10;CIEND=0,7;CIPOS95=-1,0;CIEND95=0,1;MATEID=293891_1;EVENT=293891;SECONDARY;SU=8;PE=5;SR=3;ALG=PROD;AF=5.94e-05;NSAMP=1;MSQ=80.65;AN=16834;AC=1;NS=8438;AC_Hom=0;AC_Het=1;AC_Hemi=0;MAF=5.92557e-05;HWE=1;NFAM=1
10	18915267	13041_1	N	]17:45192903]N	9.36	LOW	SVTYPE=BND;POS=18915267;STRANDS=-+:4;CIPOS=-9,8;CIEND=-9,8;CIPOS95=0,0;CIEND95=0,0;MATEID=13041_2;EVENT=13041;SU=4;PE=0;SR=4;ALG=PROD;AF=5.94e-05;NSAMP=1;MSQ=9.36;AN=16834;AC=1;NS=8438;AC_Hom=0;AC_Het=1;AC_Hemi=0;MAF=5.92557e-05;HWE=1;NFAM=1
10	18940277	256055	N	<DUP>	452.29	PASS	SVTYPE=DUP;POS=18940277;SVLEN=775617;END=19715894;STRANDS=-+:41;CIPOS=-5,2;CIEND=-7,10;CIPOS95=0,0;CIEND95=0,0;SU=41;PE=33;SR=8;ALG=PROD;AF=0.0001188;NSAMP=1;MSQ=451.59;AN=16834;AC=2;NS=8438;AC_Hom=2;AC_Het=0;AC_Hemi=0;MAF=0.000118511;HWE=5.92593e-05;NFAM=1
10	18966435	293931_1	N	[10:100514490[N	92.67	LOW	SVTYPE=BND;POS=18966435;STRANDS=--:8;IMPRECISE;CIPOS=-364,7;CIEND=-386,10;CIPOS95=-112,1;CIEND95=-118,0;MATEID=293931_2;EVENT=293931;SU=8;PE=8;SR=0;ALG=PROD;AF=5.94e-05;NSAMP=1;MSQ=92.67;AN=16834;AC=1;NS=8438;AC_Hom=0;AC_Het=1;AC_Hemi=0;MAF=5.92557e-05;HWE=1;NFAM=1
10	18966453	90873_1	N	N[10:100514489[	137.7	LOW	SVTYPE=BND;POS=18966453;STRANDS=+-:7;CIPOS=-6,7;CIEND=-9,7;CIPOS95=0,0;CIEND95=0,0;MATEID=90873_2;EVENT=90873;SU=7;PE=3;SR=4;ALG=PROD;AF=5.94e-05;NSAMP=1;MSQ=137.7;AN=16834;AC=1;NS=8438;AC_Hom=0;AC_Het=1;AC_Hemi=0;MAF=5.92557e-05;HWE=1;NFAM=1
10	18980952	90874	N	<DEL>	389.62	PASS	SVTYPE=DEL;POS=18980952;SVLEN=-6782;END=18987734;STRANDS=+-:17;CIPOS=-4,3;CIEND=-10,10;CIPOS95=0,0;CIEND95=0,0;SU=17;PE=9;SR=8;ALG=PROD;AF=5.94e-05;NSAMP=1;MSQ=389.62;AN=16834;AC=1;NS=8438;AC_Hom=0;AC_Het=1;AC_Hemi=0;MAF=5.92557e-05;HWE=1;NFAM=1
10	18993855	206_2	N	N[1:74371976[	12.22	LOW	SVTYPE=BND;POS=18993855;STRANDS=-+:4;IMPRECISE;CIPOS=-30,463;CIEND=-513,26;CIPOS95=-30,147;CIEND95=-177,26;MATEID=206_1;EVENT=206;SECONDARY;SU=4;PE=4;SR=0;ALG=PROD;AF=5.94e-05;NSAMP=1;MSQ=9.3;AN=16834;AC=1;NS=8438;AC_Hom=0;AC_Het=1;AC_Hemi=0;MAF=5.92557e-05;HWE=1;NFAM=1
10	18993967	79_2	N	N]1:168998270]	2581.03	LOW	SVTYPE=BND;POS=18993967;STRANDS=++:63;IMPRECISE;CIPOS=-30,132;CIEND=-30,418;CIPOS95=-15,15;CIEND95=-30,74;MATEID=79_1;EVENT=79;SECONDARY;SU=63;PE=63;SR=0;ALG=PROD;AF=0.004752;NSAMP=80;MSQ=31.22;AN=16834;AC=80;NS=8438;AC_Hom=0;AC_Het=80;AC_Hemi=0;MAF=0.00474046;HWE=1;NFAM=78
10	18994035	207_2	N	[1:168998104[N	2245.48	LOW	SVTYPE=BND;POS=18994035;STRANDS=--:4;IMPRECISE;CIPOS=-294,30;CIEND=-428,30;CIPOS95=-135,30;CIEND95=-179,30;MATEID=207_1;EVENT=207;SECONDARY;SU=4;PE=4;SR=0;ALG=PROD;AF=0.004099;NSAMP=69;MSQ=31.63;AN=16834;AC=69;NS=8438;AC_Hom=0;AC_Het=69;AC_Hemi=0;MAF=0.00408865;HWE=1;NFAM=67
10	18999561	90875	N	<DEL>	1255.92	PASS	SVTYPE=DEL;POS=18999561;SVLEN=-5808;END=19005369;STRANDS=+-:51;CIPOS=-23,23;CIEND=-30,30;CIPOS95=0,0;CIEND95=0,0;SU=51;PE=35;SR=16;ALG=PROD;AF=0.0001188;NSAMP=2;MSQ=627.96;AN=16834;AC=2;NS=8438;AC_Hom=0;AC_Het=2;AC_Hemi=0;MAF=0.000118511;HWE=1;NFAM=2
10	19013908	90876	N	<DEL>	350.67	PASS	SVTYPE=DEL;POS=19013908;SVLEN=-9845;END=19023753;STRANDS=+-:12;CIPOS=-4,4;CIEND=-6,4;CIPOS95=0,0;CIEND95=0,0;SU=12;PE=6;SR=6;ALG=PROD;AF=5.94e-05;NSAMP=1;MSQ=350.67;AN=16834;AC=1;NS=8438;AC_Hom=0;AC_Het=1;AC_Hemi=0;MAF=5.92557e-05;HWE=1;NFAM=1
10	19030447	90877_1	N	N[10:19030531[	1807.7	LOW	SVTYPE=BND;POS=19030447;STRANDS=+-:31;IMPRECISE;CIPOS=-30,102;CIEND=-41,30;CIPOS95=-13,13;CIEND95=-11,11;MATEID=90877_2;EVENT=90877;SU=31;PE=31;SR=0;ALG=PROD;AF=0.0009559;NSAMP=15;MSQ=107.85;AN=16738;AC=16;NS=8390;AC_Hom=2;AC_Het=14;AC_Hemi=0;MAF=0.000953516;HWE=0.00713243;NFAM=15
10	19030531	90877_2	N	]10:19030447]N	1807.7	LOW	SVTYPE=BND;POS=19030447;STRANDS=+-:31;IMPRECISE;CIPOS=-41,30;CIEND=-30,102;CIPOS95=-11,11;CIEND95=-13,13;MATEID=90877_1;EVENT=90877;SECONDARY;SU=31;PE=31;SR=0;ALG=PROD;AF=0.0009559;NSAMP=15;MSQ=107.85;AN=16738;AC=16;NS=8390;AC_Hom=2;AC_Het=14;AC_Hemi=0;MAF=0.000953516;HWE=0.00713243;NFAM=15
10	19037775	90878	N	<DEL>	197.56	PASS	SVTYPE=DEL;POS=19037775;SVLEN=-547;END=19038322;STRANDS=+-:11;IMPRECISE;CIPOS=-10,257;CIEND=-239,10;CIPOS95=-2,63;CIEND95=-51,0;SU=11;PE=11;SR=0;ALG=PROD;AF=5.94e-05;NSAMP=1;MSQ=197.56;AN=16834;AC=1;NS=8438;AC_Hom=0;AC_Het=1;AC_Hemi=0;MAF=5.92557e-05;HWE=1;NFAM=1
10	19043069	90879_1	N	N[10:19043127[	20628.8	LOW	SVTYPE=BND;POS=19043069;STRANDS=+-:769;CIPOS=-1,1;CIEND=-1,1;CIPOS95=0,0;CIEND95=0,0;MATEID=90879_2;EVENT=90879;SU=769;PE=1;SR=768;ALG=PROD;AF=0.006356;NSAMP=106;MSQ=194.61;AN=16834;AC=107;NS=8438;AC_Hom=2;AC_Het=105;AC_Hemi=0;MAF=0.00634036;HWE=0.28693;NFAM=89
10	19043127	90879_2	N	]10:19043069]N	20628.8	LOW	SVTYPE=BND;POS=19043069;STRANDS=+-:769;CIPOS=-1,1;CIEND=-1,1;CIPOS95=0,0;CIEND95=0,0;MATEID=90879_1;EVENT=90879;SECONDARY;SU=769;PE=1;SR=768;ALG=PROD;AF=0.006356;NSAMP=106;MSQ=194.61;AN=16834;AC=107;NS=8438;AC_Hom=2;AC_Het=105;AC_Hemi=0;MAF=0.00634036;HWE=0.28693;NFAM=89
10	19065513	69408_2	N	]8:51044921]N	785.18	LOW	SVTYPE=BND;POS=19065513;STRANDS=+-:46;IMPRECISE;CIPOS=-312,28;CIEND=-28,341;CIPOS95=-41,28;CIEND95=-28,42;MATEID=69408_1;EVENT=69408;SECONDARY;SU=46;PE=46;SR=0;ALG=PROD;AF=0.0004752;NSAMP=8;MSQ=98.15;AN=16834;AC=8;NS=8438;AC_Hom=0;AC_Het=8;AC_Hemi=0;MAF=0.000474046;HWE=1;NFAM=8
10	19065797	208_2	N	N[1:81404803[	52347.9	LOW	SVTYPE=BND;POS=19065797;STRANDS=-+:2089;IMPRECISE;CIPOS=-4,60;CIEND=-112,8;CIPOS95=0,0;CIEND95=-2,2;MATEID=208_1;EVENT=208;SECONDARY;SU=2089;PE=2089;SR=0;ALG=PROD;AF=0.04272;NSAMP=701;MSQ=74.22;AN=16832;AC=719;NS=8437;AC_Hom=36;AC_Het=684;AC_Hemi=0;MAF=0.0426692;HWE=0.503147;NFAM=590
10	19101726	90880	N	<DEL>	269.77	PASS	SVTYPE=DEL;POS=19101726;SVLEN=-9133;END=19110859;STRANDS=+-:8;IMPRECISE;CIPOS=-10,10;CIEND=-10,6;CIPOS95=-1,1;CIEND95=-1,0;SU=8;PE=6;SR=2;ALG=PROD;AF=5.94e-05;NSAMP=1;MSQ=269.77;AN=16834;AC=1;NS=8438;AC_Hom=0;AC_Het=1;AC_Hemi=0;MAF=5.92557e-05;HWE=1;NFAM=1
10	19113374	90881	N	<DEL>	335.71	PASS	SVTYPE=DEL;POS=19113374;SVLEN=-4680;END=19118054;STRANDS=+-:13;CIPOS=-4,4;CIEND=-10,10;CIPOS95=0,0;CIEND95=0,0;SU=13;PE=7;SR=6;ALG=PROD;AF=5.94e-05;NSAMP=1;MSQ=335.71;AN=16834;AC=1;NS=8438;AC_Hom=0;AC_Het=1;AC_Hemi=0;MAF=5.92557e-05;HWE=1;NFAM=1
10	19128236	90882	N	<DEL>	245.66	PASS	SVTYPE=DEL;POS=19128236;SVLEN=-1248;END=19129484;STRANDS=+-:13;CIPOS=-4,4;CIEND=-6,4;CIPOS95=0,0;CIEND95=0,0;SU=13;PE=7;SR=6;ALG=PROD;AF=5.94e-05;NSAMP=1;MSQ=245.66;AN=16834;AC=1;NS=8438;AC_Hom=0;AC_Het=1;AC_Hemi=0;MAF=5.92557e-05;HWE=1;NFAM=1
10	19135513	90883	N	<DEL>	962.44	PASS	SVTYPE=DEL;POS=19135513;SVLEN=-186;END=19135699;STRANDS=+-:29;CIPOS=-9,9;CIEND=-9,8;CIPOS95=0,0;CIEND95=0,0;SU=29;PE=2;SR=27;ALG=PROD;AF=0.0003564;NSAMP=6;MSQ=159.81;AN=16834;AC=6;NS=8438;AC_Hom=0;AC_Het=6;AC_Hemi=0;MAF=0.000355534;HWE=1;NFAM=6
10	19150130	90884	N	<DEL>	557.64	PASS	SVTYPE=DEL;POS=19150130;SVLEN=-29449;END=19179579;STRANDS=+-:22;CIPOS=-8,10;CIEND=-4,2;CIPOS95=0,0;CIEND95=0,0;SU=22;PE=14;SR=8;ALG=PROD;AF=5.94e-05;NSAMP=1;MSQ=557.64;AN=16834;AC=1;NS=8438;AC_Hom=0;AC_Het=1;AC_Hemi=0;MAF=5.92557e-05;HWE=1;NFAM=1
10	19156578	90885_1	N	N[10:19156640[	293.78	LOW	SVTYPE=BND;POS=19156578;STRANDS=+-:9;CIPOS=-4,3;CIEND=-4,3;CIPOS95=0,0;CIEND95=0,0;MATEID=90885_2;EVENT=90885;SU=9;PE=0;SR=9;ALG=PROD;AF=0.0001188;NSAMP=2;MSQ=146.85;AN=16834;AC=2;NS=8438;AC_Hom=0;AC_Het=2;AC_Hemi=0;MAF=0.000118511;HWE=1;NFAM=2
10	19156640	90885_2	N	]10:19156578]N	293.78	LOW	SVTYPE=BND;POS=19156578;STRANDS=+-:9;CIPOS=-4,3;CIEND=-4,3;CIPOS95=0,0;CIEND95=0,0;MATEID=90885_1;EVENT=90885;SECONDARY;SU=9;PE=0;SR=9;ALG=PROD;AF=0.0001188;NSAMP=2;MSQ=146.85;AN=16834;AC=2;NS=8438;AC_Hom=0;AC_Het=2;AC_Hemi=0;MAF=0.000118511;HWE=1;NFAM=2
10	19156931	90886	N	<DEL>	260.82	PASS	SVTYPE=DEL;POS=19156931;SVLEN=-14317;END=19171248;STRANDS=+-:10;CIPOS=-6,7;CIEND=-10,10;CIPOS95=0,0;CIEND95=0,0;SU=10;PE=6;SR=4;ALG=PROD;AF=5.94e-05;NSAMP=1;MSQ=260.82;AN=16834;AC=1;NS=8438;AC_Hom=0;AC_Het=1;AC_Hemi=0;MAF=5.92557e-05;HWE=1;NFAM=1
10	19157735	293932_1	N	N]10:19158193]	77.52	LOW	SVTYPE=BND;POS=19157735;STRANDS=++:12;CIPOS=-9,10;CIEND=-4,3;CIPOS95=0,0;CIEND95=0,0;MATEID=293932_2;EVENT=293932;SU=12;PE=5;SR=7;ALG=PROD;AF=5.94e-05;NSAMP=1;MSQ=77.52;AN=16834;AC=1;NS=8438;AC_Hom=0;AC_Het=1;AC_Hemi=0;MAF=5.92557e-05;HWE=1;NFAM=1
10	19158193	293932_2	N	N]10:19157735]	77.52	LOW	SVTYPE=BND;POS=19158193;STRANDS=++:12;CIPOS=-4,3;CIEND=-9,10;CIPOS95=0,0;CIEND95=0,0;MATEID=293932_1;EVENT=293932;SECONDARY;SU=12;PE=5;SR=7;ALG=PROD;AF=5.94e-05;NSAMP=1;MSQ=77.52;AN=16834;AC=1;NS=8438;AC_Hom=0;AC_Het=1;AC_Hemi=0;MAF=5.92557e-05;HWE=1;NFAM=1
10	19177960	293933_1	N	N]10:19186958]	1118.54	LOW	SVTYPE=BND;POS=19177960;STRANDS=++:75;CIPOS=-6,5;CIEND=-6,5;CIPOS95=0,0;CIEND95=0,0;MATEID=293933_2;EVENT=293933;SU=75;PE=0;SR=75;ALG=PROD;AF=0.001069;NSAMP=18;MSQ=61.75;AN=16834;AC=18;NS=8438;AC_Hom=0;AC_Het=18;AC_Hemi=0;MAF=0.0010666;HWE=1;NFAM=17
10	19177960	90887	N	<DEL>	11319.8	PASS	SVTYPE=DEL;POS=19177960;SVLEN=-8925;END=19186885;STRANDS=+-:481;IMPRECISE;CIPOS=-3,46;CIEND=-49,3;CIPOS95=0,0;CIEND95=-1,1;SU=481;PE=478;SR=3;ALG=PROD;AF=0.002376;NSAMP=40;MSQ=282.99;AN=16834;AC=40;NS=8438;AC_Hom=0;AC_Het=40;AC_Hemi=0;MAF=0.00237023;HWE=1;NFAM=38
10	19186958	293933_2	N	N]10:19177960]	1118.54	LOW	SVTYPE=BND;POS=19186958;STRANDS=++:75;CIPOS=-6,5;CIEND=-6,5;CIPOS95=0,0;CIEND95=0,0;MATEID=293933_1;EVENT=293933;SECONDARY;SU=75;PE=0;SR=75;ALG=PROD;AF=0.001069;NSAMP=18;MSQ=61.75;AN=16834;AC=18;NS=8438;AC_Hom=0;AC_Het=18;AC_Hemi=0;MAF=0.0010666;HWE=1;NFAM=17
10	19191811	58656_2	N	]6:143691050]N	20462	LOW	SVTYPE=BND;POS=19191811;STRANDS=+-:113;IMPRECISE;CIPOS=-237,37;CIEND=-8,302;CIPOS95=-34,34;CIEND95=-8,28;MATEID=58656_1;EVENT=58656;SECONDARY;SU=113;PE=113;SR=0;ALG=PROD;AF=0.03089;NSAMP=520;MSQ=38.86;AN=16834;AC=520;NS=8438;AC_Hom=0;AC_Het=520;AC_Hemi=0;MAF=0.030813;HWE=0.000663452;NFAM=515
10	19191827	58657_2	N	]6:141770881]N	6085.99	LOW	SVTYPE=BND;POS=19191827;STRANDS=+-:67;IMPRECISE;CIPOS=-308,32;CIEND=-10,373;CIPOS95=-47,32;CIEND95=-10,36;MATEID=58657_1;EVENT=58657;SECONDARY;SU=67;PE=67;SR=0;ALG=PROD;AF=0.009802;NSAMP=165;MSQ=35.64;AN=16834;AC=165;NS=8438;AC_Hom=0;AC_Het=166;AC_Hemi=0;MAF=0.00983645;HWE=1;NFAM=146
10	19191844	256056_1	N	]10:61628688]N	1549.93	LOW	SVTYPE=BND;POS=19191844;STRANDS=-+:4;IMPRECISE;CIPOS=-435,10;CIEND=-10,490;CIPOS95=-194,1;CIEND95=0,174;MATEID=256056_2;EVENT=256056;SU=4;PE=4;SR=0;ALG=PROD;AF=0.005228;NSAMP=88;MSQ=16.62;AN=16834;AC=88;NS=8438;AC_Hom=0;AC_Het=88;AC_Hemi=0;MAF=0.00521451;HWE=1;NFAM=88
10	19191845	13558_1	N	[20:5055221[N	10131.5	LOW	SVTYPE=BND;POS=19191845;STRANDS=--:48;IMPRECISE;CIPOS=-346,36;CIEND=-267,40;CIPOS95=-79,36;CIEND95=-44,40;MATEID=13558_2;EVENT=13558;SU=48;PE=48;SR=0;ALG=PROD;AF=0.01657;NSAMP=279;MSQ=35.67;AN=16834;AC=279;NS=8438;AC_Hom=0;AC_Het=279;AC_Hemi=0;MAF=0.0165324;HWE=0.176865;NFAM=277
10	19192025	13557_1	N	N]20:5055243]	14989.1	LOW	SVTYPE=BND;POS=19192025;STRANDS=++:36;IMPRECISE;CIPOS=-18,481;CIEND=-10,417;CIPOS95=-18,95;CIEND95=-10,48;MATEID=13557_2;EVENT=13557;SU=36;PE=36;SR=0;ALG=PROD;AF=0.01372;NSAMP=231;MSQ=64.5;AN=16834;AC=231;NS=8438;AC_Hom=0;AC_Het=231;AC_Hemi=0;MAF=0.0136881;HWE=0.411166;NFAM=230
10	19192025	90888_1	N	N[10:61628714[	1140.48	LOW	SVTYPE=BND;POS=19192025;STRANDS=+-:4;IMPRECISE;CIPOS=-10,573;CIEND=-330,10;CIPOS95=-1,191;CIEND95=-175,1;MATEID=90888_2;EVENT=90888;SU=4;PE=4;SR=0;ALG=PROD;AF=0.002257;NSAMP=38;MSQ=28.95;AN=16834;AC=38;NS=8438;AC_Hom=0;AC_Het=38;AC_Hemi=0;MAF=0.00225172;HWE=1;NFAM=38
10	19192041	58810_2	N	N[6:143691038[	37532.4	LOW	SVTYPE=BND;POS=19192041;STRANDS=-+:120;IMPRECISE;CIPOS=-25,435;CIEND=-276,10;CIPOS95=-25,49;CIEND95=-21,10;MATEID=58810_1;EVENT=58810;SECONDARY;SU=120;PE=120;SR=0;ALG=PROD;AF=0.03362;NSAMP=566;MSQ=65.99;AN=16834;AC=566;NS=8438;AC_Hom=0;AC_Het=567;AC_Hemi=0;MAF=0.033598;HWE=0.00012892;NFAM=560
10	19192053	58811_2	N	N[6:141770870[	33991.5	LOW	SVTYPE=BND;POS=19192053;STRANDS=-+:40;IMPRECISE;CIPOS=-30,457;CIEND=-384,30;CIPOS95=-30,58;CIEND95=-68,30;MATEID=58811_1;EVENT=58811;SECONDARY;SU=40;PE=40;SR=0;ALG=PROD;AF=0.0401;NSAMP=675;MSQ=49.52;AN=16834;AC=675;NS=8438;AC_Hom=0;AC_Het=678;AC_Hemi=0;MAF=0.0401754;HWE=1.34084e-06;NFAM=581
10	19211100	38218_2	N	[3:21131304[N	12846.8	LOW	SVTYPE=BND;POS=19211100;STRANDS=--:4;IMPRECISE;CIPOS=-428,10;CIEND=-568,6;CIPOS95=-178,1;CIEND95=-201,0;MATEID=38218_1;EVENT=38218;SECONDARY;SU=4;PE=4;SR=0;ALG=PROD;AF=0.01937;NSAMP=326;MSQ=38.69;AN=16834;AC=326;NS=8438;AC_Hom=0;AC_Het=327;AC_Hemi=0;MAF=0.0193766;HWE=0.0788551;NFAM=319
10	19226298	90890_1	N	N[10:19226349[	428.52	LOW	SVTYPE=BND;POS=19226298;STRANDS=+-:11;CIPOS=-26,25;CIEND=-26,25;CIPOS95=0,0;CIEND95=0,0;MATEID=90890_2;EVENT=90890;SU=11;PE=0;SR=11;ALG=PROD;AF=0.0001188;NSAMP=2;MSQ=207.12;AN=16834;AC=2;NS=8438;AC_Hom=0;AC_Het=2;AC_Hemi=0;MAF=0.000118511;HWE=1;NFAM=1
10	19226349	90890_2	N	]10:19226298]N	428.52	LOW	SVTYPE=BND;POS=19226298;STRANDS=+-:11;CIPOS=-26,25;CIEND=-26,25;CIPOS95=0,0;CIEND95=0,0;MATEID=90890_1;EVENT=90890;SECONDARY;SU=11;PE=0;SR=11;ALG=PROD;AF=0.0001188;NSAMP=2;MSQ=207.12;AN=16834;AC=2;NS=8438;AC_Hom=0;AC_Het=2;AC_Hemi=0;MAF=0.000118511;HWE=1;NFAM=1
10	19230259	90891_1	N	N[10:19230317[	219.2	LOW	SVTYPE=BND;POS=19230259;STRANDS=+-:9;CIPOS=-4,3;CIEND=-4,3;CIPOS95=0,0;CIEND95=0,0;MATEID=90891_2;EVENT=90891;SU=9;PE=0;SR=9;ALG=PROD;AF=5.94e-05;NSAMP=1;MSQ=215.85;AN=16834;AC=1;NS=8438;AC_Hom=0;AC_Het=1;AC_Hemi=0;MAF=5.92557e-05;HWE=1;NFAM=1
10	19230317	90891_2	N	]10:19230259]N	219.2	LOW	SVTYPE=BND;POS=19230259;STRANDS=+-:9;CIPOS=-4,3;CIEND=-4,3;CIPOS95=0,0;CIEND95=0,0;MATEID=90891_1;EVENT=90891;SECONDARY;SU=9;PE=0;SR=9;ALG=PROD;AF=5.94e-05;NSAMP=1;MSQ=215.85;AN=16834;AC=1;NS=8438;AC_Hom=0;AC_Het=1;AC_Hemi=0;MAF=5.92557e-05;HWE=1;NFAM=1
10	19232248	90892	N	<DEL>	84.03	PASS	SVTYPE=DEL;POS=19232248;SVLEN=-61;END=19232309;STRANDS=+-:4;CIPOS=-9,8;CIEND=-9,8;CIPOS95=0,0;CIEND95=0,0;SU=4;PE=0;SR=4;ALG=PROD;AF=5.94e-05;NSAMP=1;MSQ=83.85;AN=16834;AC=1;NS=8438;AC_Hom=0;AC_Het=1;AC_Hemi=0;MAF=5.92557e-05;HWE=1;NFAM=1
10	19233471	12891_1	N	N[16:82407963[	529.61	LOW	SVTYPE=BND;POS=19233471;STRANDS=+-:4;IMPRECISE;CIPOS=-30,29;CIEND=-30,27;CIPOS95=-3,3;CIEND95=-3,3;MATEID=12891_2;EVENT=12891;SU=4;PE=3;SR=1;ALG=PROD;AF=0.002079;NSAMP=35;MSQ=13.64;RETAINED;AN=16834;AC=35;NS=8438;AC_Hom=0;AC_Het=35;AC_Hemi=0;MAF=0.00207395;HWE=1;NFAM=34
10	19233498	53060_2	N	[5:96191995[N	2366.12	LOW	SVTYPE=BND;POS=19233498;STRANDS=--:142;IMPRECISE;CIPOS=-97,50;CIEND=-247,34;CIPOS95=-6,6;CIEND95=-41,34;MATEID=53060_1;EVENT=53060;SECONDARY;SU=142;PE=142;SR=0;ALG=PROD;AF=0.00493;NSAMP=83;MSQ=26.68;AN=16834;AC=83;NS=8438;AC_Hom=0;AC_Het=84;AC_Hemi=0;MAF=0.00497748;HWE=1;NFAM=82
10	19253591	90893	N	<DEL>	2709.52	PASS	SVTYPE=DEL;POS=19253591;SVLEN=-5507;END=19259098;STRANDS=+-:112;CIPOS=-4,4;CIEND=-8,10;CIPOS95=0,0;CIEND95=0,0;SU=112;PE=67;SR=45;ALG=PROD;AF=0.000297;NSAMP=5;MSQ=541.9;AN=16834;AC=5;NS=8438;AC_Hom=0;AC_Het=5;AC_Hemi=0;MAF=0.000296279;HWE=1;NFAM=5
10	19254769	14210_1	N	[X:108591664[N	645.78	LOW	SVTYPE=BND;POS=19254769;STRANDS=--:79;CIPOS=-10,10;CIEND=-9,6;CIPOS95=0,0;CIEND95=0,0;MATEID=14210_2;EVENT=14210;SU=79;PE=33;SR=46;ALG=PROD;AF=0.0003564;NSAMP=6;MSQ=107.63;AN=16834;AC=6;NS=8438;AC_Hom=0;AC_Het=6;AC_Hemi=0;MAF=0.000355534;HWE=1;NFAM=6
10	19254769	14211_1	N	N]X:108591755]	401.64	LOW	SVTYPE=BND;POS=19254769;STRANDS=++:40;CIPOS=-24,23;CIEND=-23,23;CIPOS95=0,0;CIEND95=0,0;MATEID=14211_2;EVENT=14211;SU=40;PE=23;SR=17;ALG=PROD;AF=0.0001782;NSAMP=3;MSQ=132.92;AN=16834;AC=3;NS=8438;AC_Hom=0;AC_Het=3;AC_Hemi=0;MAF=0.000177767;HWE=1;NFAM=3
10	19257092	90894	N	<DEL>	560.45	PASS	SVTYPE=DEL;POS=19257092;SVLEN=-422;END=19257514;STRANDS=+-:20;CIPOS=-4,2;CIEND=-9,10;CIPOS95=0,0;CIEND95=0,0;SU=20;PE=8;SR=12;ALG=PROD;AF=5.94e-05;NSAMP=1;MSQ=560.45;AN=16834;AC=1;NS=8438;AC_Hom=0;AC_Het=1;AC_Hemi=0;MAF=5.92557e-05;HWE=1;NFAM=1
10	19270596	90895	N	<DEL>	260.69	PASS	SVTYPE=DEL;POS=19270596;SVLEN=-4210;END=19274806;STRANDS=+-:12;CIPOS=-7,8;CIEND=-10,10;CIPOS95=0,0;CIEND95=0,0;SU=12;PE=8;SR=4;ALG=PROD;AF=5.94e-05;NSAMP=1;MSQ=260.69;AN=16834;AC=1;NS=8438;AC_Hom=0;AC_Het=1;AC_Hemi=0;MAF=5.92557e-05;HWE=1;NFAM=1
10	19302847	90896	N	<DEL>	149.72	PASS	SVTYPE=DEL;POS=19302847;SVLEN=-1111;END=19303958;STRANDS=+-:9;CIPOS=-8,10;CIEND=-6,5;CIPOS95=0,0;CIEND95=0,0;SU=9;PE=3;SR=6;ALG=PROD;AF=5.94e-05;NSAMP=1;MSQ=149.72;AN=16834;AC=1;NS=8438;AC_Hom=0;AC_Het=1;AC_Hemi=0;MAF=5.92557e-05;HWE=1;NFAM=1
10	19318771	90897	N	<DEL>	29.74	PASS	SVTYPE=DEL;POS=19318771;SVLEN=-1870;END=19320641;STRANDS=+-:5;IMPRECISE;CIPOS=-10,10;CIEND=-10,6;CIPOS95=-1,1;CIEND95=-1,0;SU=5;PE=2;SR=3;ALG=PROD;AF=5.94e-05;NSAMP=1;MSQ=29.74;AN=16834;AC=1;NS=8438;AC_Hom=0;AC_Het=1;AC_Hemi=0;MAF=5.92557e-05;HWE=1;NFAM=1
10	19318799	90898	N	<DEL>	815.19	PASS	SVTYPE=DEL;POS=19318799;SVLEN=-26773;END=19345572;STRANDS=+-:34;CIPOS=-26,30;CIEND=-27,22;CIPOS95=0,0;CIEND95=0,0;SU=34;PE=26;SR=8;ALG=PROD;AF=0.0001188;NSAMP=2;MSQ=407.6;AN=16834;AC=2;NS=8438;AC_Hom=0;AC_Het=2;AC_Hemi=0;MAF=0.000118511;HWE=1;NFAM=2
10	19321127	256057	N	<DUP>	336.05	PASS	SVTYPE=DUP;POS=19321127;SVLEN=138;END=19321265;STRANDS=-+:22;CIPOS=-25,30;CIEND=-26,24;CIPOS95=0,0;CIEND95=0,0;SU=22;PE=0;SR=22;ALG=PROD;AF=0.0002376;NSAMP=3;MSQ=109.01;AN=16834;AC=4;NS=8438;AC_Hom=2;AC_Het=2;AC_Hemi=0;MAF=0.000237023;HWE=0.000355545;NFAM=3
10	19339327	64200_2	N	N[7:66319763[	2743.59	LOW	SVTYPE=BND;POS=19339327;STRANDS=-+:15;IMPRECISE;CIPOS=-30,454;CIEND=-227,50;CIPOS95=-30,134;CIEND95=-54,50;MATEID=64200_1;EVENT=64200;SECONDARY;SU=15;PE=15;SR=0;ALG=PROD;AF=0.005643;NSAMP=95;MSQ=28.25;AN=16834;AC=95;NS=8438;AC_Hom=0;AC_Het=95;AC_Hemi=0;MAF=0.0056293;HWE=1;NFAM=90
10	19339327	69358_2	N	N]8:118034447]	927.75	LOW	SVTYPE=BND;POS=19339327;STRANDS=++:4;IMPRECISE;CIPOS=-8,488;CIEND=-10,432;CIPOS95=0,169;CIEND95=-1,128;MATEID=69358_1;EVENT=69358;SECONDARY;SU=4;PE=4;SR=0;ALG=PROD;AF=0.003267;NSAMP=55;MSQ=14.4;AN=16834;AC=55;NS=8438;AC_Hom=0;AC_Het=55;AC_Hemi=0;MAF=0.00325907;HWE=1;NFAM=54
10	19339328	38162_2	N	N]3:170917009]	190.91	LOW	SVTYPE=BND;POS=19339328;STRANDS=++:18;CIPOS=-25,30;CIEND=-30,29;CIPOS95=0,0;CIEND95=0,0;MATEID=38162_1;EVENT=38162;SECONDARY;SU=18;PE=11;SR=7;ALG=PROD;AF=0.000297;NSAMP=5;MSQ=37.09;AN=16834;AC=5;NS=8438;AC_Hom=0;AC_Het=5;AC_Hemi=0;MAF=0.000296279;HWE=1;NFAM=5
10	19340592	90899_1	N	N[10:19340659[	737.3	LOW	SVTYPE=BND;POS=19340592;STRANDS=+-:33;CIPOS=-30,30;CIEND=-30,30;CIPOS95=0,0;CIEND95=0,0;MATEID=90899_2;EVENT=90899;SU=33;PE=0;SR=33;ALG=PROD;AF=0.000297;NSAMP=5;MSQ=147.45;AN=16834;AC=5;NS=8438;AC_Hom=0;AC_Het=5;AC_Hemi=0;MAF=0.000296279;HWE=1;NFAM=5
10	19340659	90899_2	N	]10:19340592]N	737.3	LOW	SVTYPE=BND;POS=19340592;STRANDS=+-:33;CIPOS=-30,30;CIEND=-30,30;CIPOS95=0,0;CIEND95=0,0;MATEID=90899_1;EVENT=90899;SECONDARY;SU=33;PE=0;SR=33;ALG=PROD;AF=0.000297;NSAMP=5;MSQ=147.45;AN=16834;AC=5;NS=8438;AC_Hom=0;AC_Het=5;AC_Hemi=0;MAF=0.000296279;HWE=1;NFAM=5
10	19377512	69344_2	N	N]8:89703982]	1818.11	LOW	SVTYPE=BND;POS=19377512;STRANDS=++:11;IMPRECISE;CIPOS=-30,235;CIEND=-30,446;CIPOS95=-29,29;CIEND95=-30,121;MATEID=69344_1;EVENT=69344;SECONDARY;SU=11;PE=11;SR=0;ALG=PROD;AF=0.004218;NSAMP=71;MSQ=24.93;AN=16834;AC=71;NS=8438;AC_Hom=0;AC_Het=71;AC_Hemi=0;MAF=0.00420716;HWE=1;NFAM=71
10	19397299	90900	N	<DEL:ME:SINE|Alu|AluYb8>	4.14759e+06	PASS	SVTYPE=MEI;POS=19397299;SVLEN=-346;END=19397645;STRANDS=+-:17055;CIPOS=-5,4;CIEND=-8,0;CIPOS95=0,0;CIEND95=0,0;SU=17055;PE=17044;SR=11;ALG=PROD;AF=0.6339;NSAMP=7153;MSQ=578.87;AN=16834;AC=10671;NS=8438;AC_Hom=7046;AC_Het=3642;AC_Hemi=0;MAF=0.366675;HWE=9.61234e-11;NFAM=6438
10	19414129	12819_1	N	N[16:61459662[	444.76	LOW	SVTYPE=BND;POS=19414129;STRANDS=+-:5;IMPRECISE;CIPOS=-30,363;CIEND=-457,30;CIPOS95=-30,116;CIEND95=-151,30;MATEID=12819_2;EVENT=12819;SU=5;PE=5;SR=0;ALG=PROD;AF=0.00101;NSAMP=17;MSQ=25.32;AN=16834;AC=17;NS=8438;AC_Hom=0;AC_Het=17;AC_Hemi=0;MAF=0.00100735;HWE=1;NFAM=16
10	19414187	12051_1	N	]12:115078248]N	6326.75	LOW	SVTYPE=BND;POS=19414187;STRANDS=-+:236;CIPOS=-9,6;CIEND=-9,6;CIPOS95=0,0;CIEND95=0,0;MATEID=12051_2;EVENT=12051;SU=236;PE=115;SR=121;ALG=PROD;AF=0.01182;NSAMP=199;MSQ=30.81;AN=16834;AC=199;NS=8438;AC_Hom=0;AC_Het=200;AC_Hemi=0;MAF=0.0118511;HWE=0.63382;NFAM=183
10	19414196	11743_1	N	[11:125048566[N	266.08	LOW	SVTYPE=BND;POS=19414196;STRANDS=--:16;IMPRECISE;CIPOS=-274,25;CIEND=-165,30;CIPOS95=-84,25;CIEND95=-37,30;MATEID=11743_2;EVENT=11743;SU=16;PE=16;SR=0;ALG=PROD;AF=0.0006534;NSAMP=11;MSQ=23.28;AN=16834;AC=11;NS=8438;AC_Hom=0;AC_Het=11;AC_Hemi=0;MAF=0.000651813;HWE=1;NFAM=11
10	19414254	12552_1	N	N]15:96714015]	54.87	LOW	SVTYPE=BND;POS=19414254;STRANDS=++:4;CIPOS=-9,8;CIEND=-9,8;CIPOS95=0,0;CIEND95=0,0;MATEID=12552_2;EVENT=12552;SU=4;PE=0;SR=4;ALG=PROD;AF=0.0002376;NSAMP=4;MSQ=12.62;AN=16834;AC=4;NS=8438;AC_Hom=0;AC_Het=4;AC_Hemi=0;MAF=0.000237023;HWE=1;NFAM=4
10	19414288	12818_1	N	]16:61459819]N	3668.8	LOW	SVTYPE=BND;POS=19414288;STRANDS=-+:65;IMPRECISE;CIPOS=-144,37;CIEND=-40,442;CIPOS95=-31,31;CIEND95=-40,73;MATEID=12818_2;EVENT=12818;SU=65;PE=65;SR=0;ALG=PROD;AF=0.007841;NSAMP=132;MSQ=27.11;AN=16834;AC=132;NS=8438;AC_Hom=0;AC_Het=132;AC_Hemi=0;MAF=0.00782176;HWE=1;NFAM=122
10	19414304	52828_2	N	N]5:32568244]	1205.64	LOW	SVTYPE=BND;POS=19414304;STRANDS=++:4;IMPRECISE;CIPOS=-10,505;CIEND=-10,463;CIPOS95=-1,175;CIEND95=-1,159;MATEID=52828_1;EVENT=52828;SECONDARY;SU=4;PE=4;SR=0;ALG=PROD;AF=0.00303;NSAMP=51;MSQ=22.46;AN=16834;AC=51;NS=8438;AC_Hom=0;AC_Het=51;AC_Hemi=0;MAF=0.00302204;HWE=1;NFAM=51
10	19414309	26979_2	N	N[2:66301408[	195.75	LOW	SVTYPE=BND;POS=19414309;STRANDS=-+:4;IMPRECISE;CIPOS=-10,467;CIEND=-215,10;CIPOS95=0,160;CIEND95=-96,2;MATEID=26979_1;EVENT=26979;SECONDARY;SU=4;PE=4;SR=0;ALG=PROD;AF=0.0004752;NSAMP=8;MSQ=21.21;AN=16834;AC=8;NS=8438;AC_Hom=0;AC_Het=8;AC_Hemi=0;MAF=0.000474046;HWE=1;NFAM=8
10	19414330	12052_1	N	N[12:115078473[	788.72	LOW	SVTYPE=BND;POS=19414330;STRANDS=+-:4;IMPRECISE;CIPOS=-50,598;CIEND=-285,50;CIPOS95=-50,198;CIEND95=-107,50;MATEID=12052_2;EVENT=12052;SU=4;PE=4;SR=0;ALG=PROD;AF=0.002495;NSAMP=42;MSQ=17.04;AN=16834;AC=42;NS=8438;AC_Hom=0;AC_Het=42;AC_Hemi=0;MAF=0.00248874;HWE=1;NFAM=42
10	19423468	256058	N	<DUP>	10913.9	PASS	SVTYPE=DUP;POS=19423468;SVLEN=10459;END=19433927;STRANDS=-+:1008;CIPOS=-2,0;CIEND=-1,1;CIPOS95=0,0;CIEND95=0,0;SU=1008;PE=608;SR=400;ALG=PROD;AF=0.003802;NSAMP=52;MSQ=209.87;AN=16834;AC=64;NS=8438;AC_Hom=24;AC_Het=40;AC_Hemi=0;MAF=0.00379237;HWE=1.43534e-22;NFAM=44
10	19432665	293934_1	N	[10:19440891[N	65.49	LOW	SVTYPE=BND;POS=19432665;STRANDS=--:12;CIPOS=-4,2;CIEND=-4,3;CIPOS95=0,0;CIEND95=0,0;MATEID=293934_2;EVENT=293934;SU=12;PE=3;SR=9;ALG=PROD;AF=5.94e-05;NSAMP=1;MSQ=65.49;AN=16834;AC=1;NS=8438;AC_Hom=0;AC_Het=1;AC_Hemi=0;MAF=5.92557e-05;HWE=1;NFAM=1
10	19438306	90901	N	<DEL>	245.59	PASS	SVTYPE=DEL;POS=19438306;SVLEN=-2584;END=19440890;STRANDS=+-:10;IMPRECISE;CIPOS=-10,313;CIEND=-349,5;CIPOS95=0,80;CIEND95=-97,0;SU=10;PE=10;SR=0;ALG=PROD;AF=5.94e-05;NSAMP=1;MSQ=245.59;AN=16834;AC=1;NS=8438;AC_Hom=0;AC_Het=1;AC_Hemi=0;MAF=5.92557e-05;HWE=1;NFAM=1
10	19440891	293934_2	N	[10:19432665[N	65.49	LOW	SVTYPE=BND;POS=19440891;STRANDS=--:12;CIPOS=-4,3;CIEND=-4,2;CIPOS95=0,0;CIEND95=0,0;MATEID=293934_1;EVENT=293934;SECONDARY;SU=12;PE=3;SR=9;ALG=PROD;AF=5.94e-05;NSAMP=1;MSQ=65.49;AN=16834;AC=1;NS=8438;AC_Hom=0;AC_Het=1;AC_Hemi=0;MAF=5.92557e-05;HWE=1;NFAM=1
10	19449775	256059_1	N	]10:19873082]N	101.07	LOW	SVTYPE=BND;POS=19449775;STRANDS=-+:9;IMPRECISE;CIPOS=-269,30;CIEND=-30,458;CIPOS95=-107,30;CIEND95=-30,116;MATEID=256059_2;EVENT=256059;SU=9;PE=9;SR=0;ALG=PROD;AF=0.000297;NSAMP=5;MSQ=17.92;AN=16834;AC=5;NS=8438;AC_Hom=0;AC_Het=5;AC_Hemi=0;MAF=0.000296279;HWE=1;NFAM=5
10	19459332	90902	N	<DEL>	356.62	PASS	SVTYPE=DEL;POS=19459332;SVLEN=-5123;END=19464455;STRANDS=+-:16;CIPOS=-4,3;CIEND=-10,10;CIPOS95=0,0;CIEND95=0,0;SU=16;PE=8;SR=8;ALG=PROD;AF=5.94e-05;NSAMP=1;MSQ=356.62;AN=16834;AC=1;NS=8438;AC_Hom=0;AC_Het=1;AC_Hemi=0;MAF=5.92557e-05;HWE=1;NFAM=1
10	19460411	90903	N	<DEL>	152.74	PASS	SVTYPE=DEL;POS=19460411;SVLEN=-7386;END=19467797;STRANDS=+-:8;IMPRECISE;CIPOS=-6,10;CIEND=-10,10;CIPOS95=-2,3;CIEND95=-3,1;SU=8;PE=7;SR=1;ALG=PROD;AF=5.94e-05;NSAMP=1;MSQ=152.73;AN=16834;AC=1;NS=8438;AC_Hom=0;AC_Het=1;AC_Hemi=0;MAF=5.92557e-05;HWE=1;NFAM=1
10	19460896	90904_1	N	N[10:19461004[	69028.1	LOW	SVTYPE=BND;POS=19460896;STRANDS=+-:2350;CIPOS=-10,27;CIEND=-27,9;CIPOS95=0,0;CIEND95=0,0;MATEID=90904_2;EVENT=90904;SU=2350;PE=20;SR=2330;ALG=PROD;AF=0.03873;NSAMP=525;MSQ=130.22;AN=16784;AC=650;NS=8413;AC_Hom=250;AC_Het=400;AC_Hemi=0;MAF=0.0386307;HWE=0;NFAM=505
10	19460911	13865_1	N	]22:37147580]N	4298.26	LOW	SVTYPE=BND;POS=19460911;STRANDS=-+:168;IMPRECISE;CIPOS=-284,31;CIEND=-41,281;CIPOS95=-92,31;CIEND95=-38,38;MATEID=13865_2;EVENT=13865;SU=168;PE=168;SR=0;ALG=PROD;AF=0.004528;NSAMP=76;MSQ=37.82;AN=16784;AC=76;NS=8413;AC_Hom=0;AC_Het=76;AC_Hemi=0;MAF=0.00451682;HWE=1;NFAM=61
10	19460916	11843_1	N	]12:29796406]N	11633.9	LOW	SVTYPE=BND;POS=19460916;STRANDS=-+:4;IMPRECISE;CIPOS=-10,8;CIEND=-10,10;CIPOS95=-1,0;CIEND95=-1,1;MATEID=11843_2;EVENT=11843;SU=4;PE=2;SR=2;ALG=PROD;AF=0.0363;NSAMP=610;MSQ=18.24;AN=16834;AC=611;NS=8438;AC_Hom=2;AC_Het=613;AC_Hemi=0;MAF=0.0364423;HWE=0.000251354;NFAM=567
10	19461004	90904_2	N	]10:19460896]N	69028.1	LOW	SVTYPE=BND;POS=19460896;STRANDS=+-:2350;CIPOS=-27,9;CIEND=-10,27;CIPOS95=0,0;CIEND95=0,0;MATEID=90904_1;EVENT=90904;SECONDARY;SU=2350;PE=20;SR=2330;ALG=PROD;AF=0.03873;NSAMP=525;MSQ=130.22;AN=16784;AC=650;NS=8413;AC_Hom=250;AC_Het=400;AC_Hemi=0;MAF=0.0386307;HWE=0;NFAM=505
10	19473549	90905	N	<DEL>	414.71	PASS	SVTYPE=DEL;POS=19473549;SVLEN=-325;END=19473874;STRANDS=+-:6;IMPRECISE;CIPOS=-8,10;CIEND=-10,9;CIPOS95=-1,1;CIEND95=-1,1;SU=6;PE=3;SR=3;ALG=PROD;AF=5.94e-05;NSAMP=1;MSQ=413.61;AN=16834;AC=1;NS=8438;AC_Hom=0;AC_Het=1;AC_Hemi=0;MAF=5.92557e-05;HWE=1;NFAM=1
10	19492557	90906	N	<DEL>	194.75	PASS	SVTYPE=DEL;POS=19492557;SVLEN=-29938;END=19522495;STRANDS=+-:11;IMPRECISE;CIPOS=-8,10;CIEND=-10,9;CIPOS95=-1,1;CIEND95=-2,0;SU=11;PE=9;SR=2;ALG=PROD;AF=5.94e-05;NSAMP=1;MSQ=194.75;AN=16834;AC=1;NS=8438;AC_Hom=0;AC_Het=1;AC_Hemi=0;MAF=5.92557e-05;HWE=1;NFAM=1
10	19504657	90907	N	<DEL>	1.79852e+06	PASS	SVTYPE=DEL;POS=19504657;SVLEN=-127;END=19504784;STRANDS=+-:62052;CIPOS=0,0;CIEND=0,0;CIPOS95=0,0;CIEND95=0,0;SU=62052;PE=368;SR=61684;ALG=PROD;AF=0.4043;NSAMP=5324;MSQ=336.53;AN=16834;AC=6806;NS=8438;AC_Hom=2980;AC_Het=3846;AC_Hemi=0;MAF=0.40448;HWE=7.45103e-07;NFAM=4650
10	19505593	90908	N	<DEL:ME:SINE|Alu|AluY>	31.36	PASS	SVTYPE=MEI;POS=19505593;SVLEN=-321;END=19505914;STRANDS=+-:4;CIPOS=-9,8;CIEND=-9,8;CIPOS95=0,0;CIEND95=0,0;SU=4;PE=0;SR=4;ALG=PROD;AF=5.94e-05;NSAMP=1;MSQ=29.74;AN=16834;AC=1;NS=8438;AC_Hom=0;AC_Het=1;AC_Hemi=0;MAF=5.92557e-05;HWE=1;NFAM=1
10	19506688	90909	N	<DEL>	3143.34	PASS	SVTYPE=DEL;POS=19506688;SVLEN=-4392;END=19511080;STRANDS=+-:110;CIPOS=-43,50;CIEND=-50,46;CIPOS95=0,0;CIEND95=0,0;SU=110;PE=95;SR=15;ALG=PROD;AF=0.0004158;NSAMP=7;MSQ=449.05;AN=16834;AC=7;NS=8438;AC_Hom=0;AC_Het=7;AC_Hemi=0;MAF=0.00041479;HWE=1;NFAM=7
10	19517084	90910	N	<DEL>	689.26	PASS	SVTYPE=DEL;POS=19517084;SVLEN=-1500;END=19518584;STRANDS=+-:34;CIPOS=-22,21;CIEND=-22,20;CIPOS95=0,0;CIEND95=0,0;SU=34;PE=16;SR=18;ALG=PROD;AF=0.0001188;NSAMP=2;MSQ=344.63;AN=16834;AC=2;NS=8438;AC_Hom=0;AC_Het=2;AC_Hemi=0;MAF=0.000118511;HWE=1;NFAM=2
10	19517567	90911	N	<DEL>	386.62	PASS	SVTYPE=DEL;POS=19517567;SVLEN=-16506;END=19534073;STRANDS=+-:16;CIPOS=-4,4;CIEND=-10,9;CIPOS95=0,0;CIEND95=0,0;SU=16;PE=10;SR=6;ALG=PROD;AF=5.94e-05;NSAMP=1;MSQ=386.62;AN=16834;AC=1;NS=8438;AC_Hom=0;AC_Het=1;AC_Hemi=0;MAF=5.92557e-05;HWE=1;NFAM=1
10	19526226	90912_1	N	N[10:19530641[	401.65	PASS	SVTYPE=BND;POS=19526226;STRANDS=+-:17;CIPOS=-8,10;CIEND=-4,1;CIPOS95=0,0;CIEND95=0,0;MATEID=90912_2;EVENT=90912;SU=17;PE=8;SR=9;ALG=PROD;AF=5.94e-05;NSAMP=1;MSQ=401.65;AN=16834;AC=1;NS=8438;AC_Hom=0;AC_Het=1;AC_Hemi=0;MAF=5.92557e-05;HWE=1;NFAM=1
10	19526505	90913_1	N	N[10:19526593[	34103.6	LOW	SVTYPE=BND;POS=19526505;STRANDS=+-:2215;CIPOS=0,0;CIEND=-1,1;CIPOS95=0,0;CIEND95=0,0;MATEID=90913_2;EVENT=90913;SU=2215;PE=4;SR=2211;ALG=PROD;AF=0.0512;NSAMP=796;MSQ=42.15;AN=16798;AC=860;NS=8420;AC_Hom=128;AC_Het=735;AC_Hemi=0;MAF=0.051247;HWE=3.58142e-15;NFAM=743
10	19526516	45982_2	N	]4:92713717]N	39.36	LOW	SVTYPE=BND;POS=19526516;STRANDS=+-:448;CIPOS=-1,1;CIEND=-1,1;CIPOS95=0,0;CIEND95=0,0;MATEID=45982_1;EVENT=45982;SECONDARY;SU=448;PE=0;SR=448;ALG=PROD;AF=0.0001188;NSAMP=2;MSQ=19.52;AN=16834;AC=2;NS=8438;AC_Hom=0;AC_Het=2;AC_Hemi=0;MAF=0.000118511;HWE=1;NFAM=2
10	19526553	45899_2	N	N]4:92713717]	15.57	LOW	SVTYPE=BND;POS=19526553;STRANDS=++:13;CIPOS=-29,28;CIEND=-29,28;CIPOS95=0,0;CIEND95=0,0;MATEID=45899_1;EVENT=45899;SECONDARY;SU=13;PE=0;SR=13;ALG=PROD;AF=5.94e-05;NSAMP=1;MSQ=15.11;AN=16834;AC=1;NS=8438;AC_Hom=0;AC_Het=1;AC_Hemi=0;MAF=5.92557e-05;HWE=1;NFAM=1
10	19526593	90913_2	N	]10:19526505]N	34103.6	LOW	SVTYPE=BND;POS=19526505;STRANDS=+-:2215;CIPOS=-1,1;CIEND=0,0;CIPOS95=0,0;CIEND95=0,0;MATEID=90913_1;EVENT=90913;SECONDARY;SU=2215;PE=4;SR=2211;ALG=PROD;AF=0.0512;NSAMP=796;MSQ=42.15;AN=16798;AC=860;NS=8420;AC_Hom=128;AC_Het=735;AC_Hemi=0;MAF=0.051247;HWE=3.58142e-15;NFAM=743
10	19526827	256060_1	N	]10:19526997]N	50495.3	LOW	SVTYPE=BND;POS=19526827;STRANDS=-+:6;CIPOS=-6,5;CIEND=-6,5;CIPOS95=0,0;CIEND95=0,0;MATEID=256060_2;EVENT=256060;SU=6;PE=0;SR=6;ALG=PROD;AF=0.1614;NSAMP=1279;MSQ=31.26;AN=9270;AC=1496;NS=4645;AC_Hom=434;AC_Het=1064;AC_Hemi=0;MAF=0.161249;HWE=1.43056e-22;NFAM=760
10	19526997	14040_1	N	[X:27421469[N	15382.1	LOW	SVTYPE=BND;POS=19526997;STRANDS=--:46;CIPOS=-27,27;CIEND=-29,28;CIPOS95=0,0;CIEND95=0,0;MATEID=14040_2;EVENT=14040;SU=46;PE=0;SR=46;ALG=PROD;AF=0.02613;NSAMP=230;MSQ=45.9;AN=13816;AC=361;NS=6926;AC_Hom=262;AC_Het=100;AC_Hemi=0;MAF=0.0261334;HWE=0;NFAM=223
10	19526997	256060_2	N	N[10:19526827[	50495.3	LOW	SVTYPE=BND;POS=19526827;STRANDS=-+:6;CIPOS=-6,5;CIEND=-6,5;CIPOS95=0,0;CIEND95=0,0;MATEID=256060_1;EVENT=256060;SECONDARY;SU=6;PE=0;SR=6;ALG=PROD;AF=0.1614;NSAMP=1279;MSQ=31.26;AN=9270;AC=1496;NS=4645;AC_Hom=434;AC_Het=1064;AC_Hemi=0;MAF=0.161249;HWE=1.43056e-22;NFAM=760
10	19527433	13704_1	N	]21:17696953]N	673.9	LOW	SVTYPE=BND;POS=19527433;STRANDS=-+:4;IMPRECISE;CIPOS=-328,10;CIEND=-10,400;CIPOS95=-207,0;CIEND95=0,208;MATEID=13704_2;EVENT=13704;SU=4;PE=4;SR=0;ALG=PROD;AF=0.001604;NSAMP=27;MSQ=24.64;AN=16834;AC=27;NS=8438;AC_Hom=0;AC_Het=27;AC_Hemi=0;MAF=0.00159991;HWE=1;NFAM=27
10	19530641	90912_2	N	]10:19526226]N	401.65	PASS	SVTYPE=BND;POS=19526226;STRANDS=+-:17;CIPOS=-4,1;CIEND=-8,10;CIPOS95=0,0;CIEND95=0,0;MATEID=90912_1;EVENT=90912;SECONDARY;SU=17;PE=8;SR=9;ALG=PROD;AF=5.94e-05;NSAMP=1;MSQ=401.65;AN=16834;AC=1;NS=8438;AC_Hom=0;AC_Het=1;AC_Hemi=0;MAF=5.92557e-05;HWE=1;NFAM=1
10	19534165	90914	N	<DEL>	74.7	PASS	SVTYPE=DEL;POS=19534165;SVLEN=-4390;END=19538555;STRANDS=+-:8;IMPRECISE;CIPOS=-7,10;CIEND=-10,10;CIPOS95=-1,1;CIEND95=-1,1;SU=8;PE=6;SR=2;ALG=PROD;AF=5.94e-05;NSAMP=1;MSQ=74.7;AN=16834;AC=1;NS=8438;AC_Hom=0;AC_Het=1;AC_Hemi=0;MAF=5.92557e-05;HWE=1;NFAM=1
10	19566174	293935_1	N	N]10:19566277]	6.83	LOW	SVTYPE=BND;POS=19566174;STRANDS=++:4;CIPOS=-9,8;CIEND=-9,8;CIPOS95=0,0;CIEND95=0,0;MATEID=293935_2;EVENT=293935;SU=4;PE=0;SR=4;ALG=PROD;AF=5.94e-05;NSAMP=1;MSQ=6.83;AN=16834;AC=1;NS=8438;AC_Hom=0;AC_Het=1;AC_Hemi=0;MAF=5.92557e-05;HWE=1;NFAM=1
10	19566277	293935_2	N	N]10:19566174]	6.83	LOW	SVTYPE=BND;POS=19566277;STRANDS=++:4;CIPOS=-9,8;CIEND=-9,8;CIPOS95=0,0;CIEND95=0,0;MATEID=293935_1;EVENT=293935;SECONDARY;SU=4;PE=0;SR=4;ALG=PROD;AF=5.94e-05;NSAMP=1;MSQ=6.83;AN=16834;AC=1;NS=8438;AC_Hom=0;AC_Het=1;AC_Hemi=0;MAF=5.92557e-05;HWE=1;NFAM=1
10	19583235	90915	N	<DEL>	389.5	PASS	SVTYPE=DEL;POS=19583235;SVLEN=-2339;END=19585574;STRANDS=+-:18;CIPOS=-8,10;CIEND=-10,10;CIPOS95=0,0;CIEND95=0,0;SU=18;PE=8;SR=10;ALG=PROD;AF=5.94e-05;NSAMP=1;MSQ=389.5;AN=16834;AC=1;NS=8438;AC_Hom=0;AC_Het=1;AC_Hemi=0;MAF=5.92557e-05;HWE=1;NFAM=1
10	19584288	90916	N	<DEL>	623.45	PASS	SVTYPE=DEL;POS=19584288;SVLEN=-2290;END=19586578;STRANDS=+-:24;CIPOS=-4,5;CIEND=-9,10;CIPOS95=0,0;CIEND95=0,0;SU=24;PE=13;SR=11;ALG=PROD;AF=5.94e-05;NSAMP=1;MSQ=623.45;AN=16834;AC=1;NS=8438;AC_Hom=0;AC_Het=1;AC_Hemi=0;MAF=5.92557e-05;HWE=1;NFAM=1
10	19584913	90917_1	N	N[10:19590332[	4875.87	PASS	SVTYPE=BND;POS=19584913;STRANDS=+-:234;CIPOS=-3,2;CIEND=-4,2;CIPOS95=0,0;CIEND95=0,0;MATEID=90917_2;EVENT=90917;SU=234;PE=126;SR=108;ALG=PROD;AF=0.0008911;NSAMP=15;MSQ=325.06;AN=16834;AC=15;NS=8438;AC_Hom=0;AC_Het=15;AC_Hemi=0;MAF=0.000888836;HWE=1;NFAM=14
10	19585708	90918_1	N	N[10:19587275[	13094.9	PASS	SVTYPE=BND;POS=19585708;STRANDS=+-:573;CIPOS=-2,2;CIEND=-2,1;CIPOS95=0,0;CIEND95=0,0;MATEID=90918_2;EVENT=90918;SU=573;PE=332;SR=241;ALG=PROD;AF=0.001782;NSAMP=30;MSQ=436.5;AN=16834;AC=30;NS=8438;AC_Hom=0;AC_Het=30;AC_Hemi=0;MAF=0.00177767;HWE=1;NFAM=30
10	19587275	90918_2	N	]10:19585708]N	13094.9	PASS	SVTYPE=BND;POS=19585708;STRANDS=+-:573;CIPOS=-2,1;CIEND=-2,2;CIPOS95=0,0;CIEND95=0,0;MATEID=90918_1;EVENT=90918;SECONDARY;SU=573;PE=332;SR=241;ALG=PROD;AF=0.001782;NSAMP=30;MSQ=436.5;AN=16834;AC=30;NS=8438;AC_Hom=0;AC_Het=30;AC_Hemi=0;MAF=0.00177767;HWE=1;NFAM=30
10	19590332	90917_2	N	]10:19584913]N	4875.87	PASS	SVTYPE=BND;POS=19584913;STRANDS=+-:234;CIPOS=-4,2;CIEND=-3,2;CIPOS95=0,0;CIEND95=0,0;MATEID=90917_1;EVENT=90917;SECONDARY;SU=234;PE=126;SR=108;ALG=PROD;AF=0.0008911;NSAMP=15;MSQ=325.06;AN=16834;AC=15;NS=8438;AC_Hom=0;AC_Het=15;AC_Hemi=0;MAF=0.000888836;HWE=1;NFAM=14
10	19624751	14301_1	N	]X:141097386]N	118.01	LOW	SVTYPE=BND;POS=19624751;STRANDS=-+:9;CIPOS=-29,28;CIEND=-29,28;CIPOS95=0,0;CIEND95=0,0;MATEID=14301_2;EVENT=14301;SU=9;PE=0;SR=9;ALG=PROD;AF=0.0003564;NSAMP=6;MSQ=18.38;AN=16834;AC=6;NS=8438;AC_Hom=0;AC_Het=6;AC_Hemi=0;MAF=0.000355534;HWE=1;NFAM=6
10	19627691	256061	N	<DUP>	33385.1	PASS	SVTYPE=DUP;POS=19627691;SVLEN=126;END=19627817;STRANDS=-+:100;CIPOS=-24,24;CIEND=-24,24;CIPOS95=0,0;CIEND95=0,0;SU=100;PE=0;SR=100;ALG=PROD;AF=0.02851;NSAMP=436;MSQ=76.49;AN=16834;AC=480;NS=8438;AC_Hom=88;AC_Het=392;AC_Hemi=0;MAF=0.0284428;HWE=4.49204e-24;NFAM=423
10	19630362	26980_2	N	[2:12578056[N	79481.6	LOW	SVTYPE=BND;POS=19630362;STRANDS=--:827;IMPRECISE;CIPOS=0,11;CIEND=-8,11;CIPOS95=0,0;CIEND95=-1,1;MATEID=26980_1;EVENT=26980;SECONDARY;SU=827;PE=818;SR=9;ALG=PROD;AF=0.1289;NSAMP=1837;MSQ=42.77;AN=16834;AC=2170;NS=8438;AC_Hom=668;AC_Het=1506;AC_Hemi=0;MAF=0.128822;HWE=0;NFAM=1703
10	19630462	26582_2	N	N]2:12578124]	27092.6	LOW	SVTYPE=BND;POS=19630462;STRANDS=++:1061;IMPRECISE;CIPOS=-5,8;CIEND=0,20;CIPOS95=0,0;CIEND95=0,1;MATEID=26582_1;EVENT=26582;SECONDARY;SU=1061;PE=1056;SR=5;ALG=PROD;AF=0.0221;NSAMP=372;MSQ=72.26;AN=16834;AC=372;NS=8438;AC_Hom=0;AC_Het=373;AC_Hemi=0;MAF=0.0221024;HWE=0.0370019;NFAM=363
10	19644773	12867_1	N	[16:77348651[N	14436.2	LOW	SVTYPE=BND;POS=19644773;STRANDS=--:12;CIPOS=-29,28;CIEND=-29,28;CIPOS95=0,0;CIEND95=0,0;MATEID=12867_2;EVENT=12867;SU=12;PE=0;SR=12;ALG=PROD;AF=0.03885;NSAMP=653;MSQ=20.99;AN=16834;AC=654;NS=8438;AC_Hom=2;AC_Het=654;AC_Hemi=0;MAF=0.0388718;HWE=5.29548e-05;NFAM=614
10	19644773	38219_2	N	]3:78722749]N	16.21	LOW	SVTYPE=BND;POS=19644773;STRANDS=+-:5;CIPOS=-30,30;CIEND=-30,30;CIPOS95=0,0;CIEND95=0,0;MATEID=38219_1;EVENT=38219;SECONDARY;SU=5;PE=0;SR=5;ALG=PROD;AF=5.94e-05;NSAMP=1;MSQ=12.17;AN=16834;AC=1;NS=8438;AC_Hom=0;AC_Het=1;AC_Hemi=0;MAF=5.92557e-05;HWE=1;NFAM=1
10	19644773	38220_2	N	[3:162616262[N	18406.8	LOW	SVTYPE=BND;POS=19644773;STRANDS=--:4;CIPOS=-29,28;CIEND=-29,28;CIPOS95=0,0;CIEND95=0,0;MATEID=38220_1;EVENT=38220;SECONDARY;SU=4;PE=0;SR=4;ALG=PROD;AF=0.04735;NSAMP=786;MSQ=22.45;AN=16832;AC=797;NS=8437;AC_Hom=22;AC_Het=777;AC_Hemi=0;MAF=0.047351;HWE=0.0684642;NFAM=722
10	19647125	11850_1	N	]12:30983674]N	907.87	LOW	SVTYPE=BND;POS=19647125;STRANDS=-+:16;CIPOS=-9,8;CIEND=-9,8;CIPOS95=0,0;CIEND95=0,0;MATEID=11850_2;EVENT=11850;SU=16;PE=0;SR=16;ALG=PROD;AF=0.002495;NSAMP=42;MSQ=20.52;AN=16834;AC=42;NS=8438;AC_Hom=0;AC_Het=42;AC_Hemi=0;MAF=0.00248874;HWE=1;NFAM=39
10	19659930	90920	N	<DEL>	608.42	PASS	SVTYPE=DEL;POS=19659930;SVLEN=-2792;END=19662722;STRANDS=+-:25;CIPOS=-3,2;CIEND=-6,10;CIPOS95=0,0;CIEND95=0,0;SU=25;PE=14;SR=11;ALG=PROD;AF=5.94e-05;NSAMP=1;MSQ=608.42;AN=16834;AC=1;NS=8438;AC_Hom=0;AC_Het=1;AC_Hemi=0;MAF=5.92557e-05;HWE=1;NFAM=1
10	19661542	90921	N	<DEL>	161.82	PASS	SVTYPE=DEL;POS=19661542;SVLEN=-4037;END=19665579;STRANDS=+-:4;IMPRECISE;CIPOS=-10,391;CIEND=-181,10;CIPOS95=-2,101;CIEND95=-76,2;SU=4;PE=4;SR=0;ALG=PROD;AF=5.94e-05;NSAMP=1;MSQ=161.81;AN=16834;AC=1;NS=8438;AC_Hom=0;AC_Het=1;AC_Hemi=0;MAF=5.92557e-05;HWE=1;NFAM=1
10	19662148	14036_1	N	N]X:23717266]	404.58	LOW	SVTYPE=BND;POS=19662148;STRANDS=++:19;IMPRECISE;CIPOS=-18,332;CIEND=-17,375;CIPOS95=-18,58;CIEND95=-17,107;MATEID=14036_2;EVENT=14036;SU=19;PE=19;SR=0;ALG=PROD;AF=0.0004158;NSAMP=7;MSQ=57.29;AN=16834;AC=7;NS=8438;AC_Hom=0;AC_Het=7;AC_Hemi=0;MAF=0.00041479;HWE=1;NFAM=7
10	19662200	90922_1	N	N[10:19664782[	164.95	LOW	SVTYPE=BND;POS=19662200;STRANDS=+-:9;IMPRECISE;CIPOS=-5,10;CIEND=-10,10;CIPOS95=-2,2;CIEND95=-3,0;MATEID=90922_2;EVENT=90922;SU=9;PE=8;SR=1;ALG=PROD;AF=0.0001188;NSAMP=2;MSQ=82.3;AN=16834;AC=2;NS=8438;AC_Hom=0;AC_Het=2;AC_Hemi=0;MAF=0.000118511;HWE=1;NFAM=2
10	19664782	90922_2	N	]10:19662200]N	164.95	LOW	SVTYPE=BND;POS=19662200;STRANDS=+-:9;IMPRECISE;CIPOS=-10,10;CIEND=-5,10;CIPOS95=-3,0;CIEND95=-2,2;MATEID=90922_1;EVENT=90922;SECONDARY;SU=9;PE=8;SR=1;ALG=PROD;AF=0.0001188;NSAMP=2;MSQ=82.3;AN=16834;AC=2;NS=8438;AC_Hom=0;AC_Het=2;AC_Hemi=0;MAF=0.000118511;HWE=1;NFAM=2
10	19682579	11897_1	N	]12:53542054]N	1669.72	LOW	SVTYPE=BND;POS=19682579;STRANDS=-+:4;IMPRECISE;CIPOS=-303,10;CIEND=-10,453;CIPOS95=-149,1;CIEND95=-2,121;MATEID=11897_2;EVENT=11897;SU=4;PE=4;SR=0;ALG=PROD;AF=0.005465;NSAMP=92;MSQ=16.73;AN=16834;AC=92;NS=8438;AC_Hom=0;AC_Het=92;AC_Hemi=0;MAF=0.00545153;HWE=1;NFAM=92
10	19722193	90923_1	N	N[10:19722278[	143.86	LOW	SVTYPE=BND;POS=19722193;STRANDS=+-:7;CIPOS=-5,4;CIEND=-5,4;CIPOS95=0,0;CIEND95=0,0;MATEID=90923_2;EVENT=90923;SU=7;PE=0;SR=7;ALG=PROD;AF=5.94e-05;NSAMP=1;MSQ=143.84;AN=16834;AC=1;NS=8438;AC_Hom=0;AC_Het=1;AC_Hemi=0;MAF=5.92557e-05;HWE=1;NFAM=1
10	19722278	90923_2	N	]10:19722193]N	143.86	LOW	SVTYPE=BND;POS=19722193;STRANDS=+-:7;CIPOS=-5,4;CIEND=-5,4;CIPOS95=0,0;CIEND95=0,0;MATEID=90923_1;EVENT=90923;SECONDARY;SU=7;PE=0;SR=7;ALG=PROD;AF=5.94e-05;NSAMP=1;MSQ=143.84;AN=16834;AC=1;NS=8438;AC_Hom=0;AC_Het=1;AC_Hemi=0;MAF=5.92557e-05;HWE=1;NFAM=1
10	19743361	90924_1	N	N[10:115545086[	24011.7	LOW	SVTYPE=BND;POS=19743361;STRANDS=+-:8;CIPOS=-29,28;CIEND=-29,28;CIPOS95=0,0;CIEND95=0,0;MATEID=90924_2;EVENT=90924;SU=8;PE=0;SR=8;ALG=PROD;AF=0.06107;NSAMP=1025;MSQ=22.25;AN=16834;AC=1028;NS=8438;AC_Hom=6;AC_Het=1024;AC_Hemi=0;MAF=0.0610334;HWE=5.42946e-11;NFAM=933
10	19752520	12222_1	N	]13:82629470]N	3862.58	LOW	SVTYPE=BND;POS=19752520;STRANDS=-+:29;CIPOS=-9,8;CIEND=-9,8;CIPOS95=0,0;CIEND95=0,0;MATEID=12222_2;EVENT=12222;SU=29;PE=0;SR=29;ALG=PROD;AF=0.008376;NSAMP=141;MSQ=26.49;AN=16834;AC=141;NS=8438;AC_Hom=0;AC_Het=141;AC_Hemi=0;MAF=0.00835506;HWE=1;NFAM=141
10	19752520	13545_1	N	]20:198419]N	693.07	LOW	SVTYPE=BND;POS=19752520;STRANDS=-+:6;CIPOS=-6,5;CIEND=-6,5;CIPOS95=0,0;CIEND95=0,0;MATEID=13545_2;EVENT=13545;SU=6;PE=0;SR=6;ALG=PROD;AF=0.001604;NSAMP=27;MSQ=24.67;AN=16834;AC=27;NS=8438;AC_Hom=0;AC_Het=27;AC_Hemi=0;MAF=0.00159991;HWE=1;NFAM=27
10	19752520	14247_1	N	[X:121844547[N	4124.48	LOW	SVTYPE=BND;POS=19752520;STRANDS=--:61;CIPOS=-9,8;CIEND=-9,8;CIPOS95=0,0;CIEND95=0,0;MATEID=14247_2;EVENT=14247;SU=61;PE=0;SR=61;ALG=PROD;AF=0.009326;NSAMP=157;MSQ=25.06;AN=16834;AC=157;NS=8438;AC_Hom=0;AC_Het=157;AC_Hemi=0;MAF=0.00930315;HWE=1;NFAM=157
10	19762028	90925_1	N	N[10:19762107[	333510	LOW	SVTYPE=BND;POS=19762028;STRANDS=+-:11214;CIPOS=-26,108;CIEND=-35,62;CIPOS95=0,0;CIEND95=0,0;MATEID=90925_2;EVENT=90925;SU=11214;PE=13;SR=11201;ALG=SUM;AF=0.27;NSAMP=4545;MSQ=72.98;RETAINED;AN=16834;AC=4545;NS=8438;AC_Hom=0;AC_Het=4556;AC_Hemi=0;MAF=0.269969;HWE=0;NFAM=3895
10	19762107	90925_2	N	]10:19762028]N	333510	LOW	SVTYPE=BND;POS=19762028;STRANDS=+-:11214;CIPOS=-35,62;CIEND=-26,108;CIPOS95=0,0;CIEND95=0,0;MATEID=90925_1;EVENT=90925;SECONDARY;SU=11214;PE=13;SR=11201;ALG=SUM;AF=0.27;NSAMP=4545;MSQ=72.98;RETAINED;AN=16834;AC=4545;NS=8438;AC_Hom=0;AC_Het=4556;AC_Hemi=0;MAF=0.269969;HWE=0;NFAM=3895
10	19782067	90927	N	<DEL>	350.61	PASS	SVTYPE=DEL;POS=19782067;SVLEN=-5338;END=19787405;STRANDS=+-:16;CIPOS=-5,5;CIEND=-10,9;CIPOS95=0,0;CIEND95=0,0;SU=16;PE=10;SR=6;ALG=PROD;AF=5.94e-05;NSAMP=1;MSQ=350.61;AN=16834;AC=1;NS=8438;AC_Hom=0;AC_Het=1;AC_Hemi=0;MAF=5.92557e-05;HWE=1;NFAM=1
10	19782377	90928_1	N	N[10:19782627[	479.85	LOW	SVTYPE=BND;POS=19782377;STRANDS=+-:9;CIPOS=-5,3;CIEND=-4,3;CIPOS95=0,0;CIEND95=0,0;MATEID=90928_2;EVENT=90928;SU=9;PE=1;SR=8;ALG=PROD;AF=0.0001188;NSAMP=2;MSQ=239.05;AN=16834;AC=2;NS=8438;AC_Hom=0;AC_Het=2;AC_Hemi=0;MAF=0.000118511;HWE=1;NFAM=2
10	19782627	90928_2	N	]10:19782377]N	479.85	LOW	SVTYPE=BND;POS=19782377;STRANDS=+-:9;CIPOS=-4,3;CIEND=-5,3;CIPOS95=0,0;CIEND95=0,0;MATEID=90928_1;EVENT=90928;SECONDARY;SU=9;PE=1;SR=8;ALG=PROD;AF=0.0001188;NSAMP=2;MSQ=239.05;AN=16834;AC=2;NS=8438;AC_Hom=0;AC_Het=2;AC_Hemi=0;MAF=0.000118511;HWE=1;NFAM=2
10	19786296	14102_1	N	]X:54551829]N	61308.7	LOW	SVTYPE=BND;POS=19786296;STRANDS=-+:5;CIPOS=-10,10;CIEND=-10,10;CIPOS95=0,0;CIEND95=0,0;MATEID=14102_2;EVENT=14102;SU=5;PE=0;SR=5;ALG=PROD;AF=0.07313;NSAMP=1224;MSQ=49.64;AN=16834;AC=1231;NS=8438;AC_Hom=14;AC_Het=1218;AC_Hemi=0;MAF=0.0730031;HWE=3.97027e-13;NFAM=1194
10	19786296	73013_2	N	]9:94076010]N	39557	LOW	SVTYPE=BND;POS=19786296;STRANDS=+-:123;IMPRECISE;CIPOS=-247,9;CIEND=-21,385;CIPOS95=-16,9;CIEND95=-21,38;MATEID=73013_1;EVENT=73013;SECONDARY;SU=123;PE=123;SR=0;ALG=PROD;AF=0.04628;NSAMP=779;MSQ=50.35;AN=16834;AC=779;NS=8438;AC_Hom=0;AC_Het=781;AC_Hemi=0;MAF=0.0462787;HWE=9.04971e-09;NFAM=723
10	19786308	73014_2	N	N[9:94075812[	48447	LOW	SVTYPE=BND;POS=19786308;STRANDS=-+:32;IMPRECISE;CIPOS=-10,412;CIEND=-384,12;CIPOS95=-10,51;CIEND95=-91,12;MATEID=73014_1;EVENT=73014;SECONDARY;SU=32;PE=32;SR=0;ALG=PROD;AF=0.05429;NSAMP=914;MSQ=52.61;AN=16834;AC=914;NS=8438;AC_Hom=0;AC_Het=915;AC_Hemi=0;MAF=0.054219;HWE=6.91121e-12;NFAM=902
10	19794878	90929	N	<DEL>	89.8	PASS	SVTYPE=DEL;POS=19794878;SVLEN=-97064;END=19891942;STRANDS=+-:4;IMPRECISE;CIPOS=-8,10;CIEND=-10,10;CIPOS95=-1,1;CIEND95=-1,1;SU=4;PE=2;SR=2;ALG=PROD;AF=5.94e-05;NSAMP=1;MSQ=89.8;AN=16834;AC=1;NS=8438;AC_Hom=0;AC_Het=1;AC_Hemi=0;MAF=5.92557e-05;HWE=1;NFAM=1
10	19818715	90930	N	<DEL>	192.81	PASS	SVTYPE=DEL;POS=19818715;SVLEN=-626;END=19819341;STRANDS=+-:7;IMPRECISE;CIPOS=-4,10;CIEND=-10,10;CIPOS95=-1,3;CIEND95=-3,1;SU=7;PE=6;SR=1;ALG=PROD;AF=5.94e-05;NSAMP=1;MSQ=191.81;AN=16834;AC=1;NS=8438;AC_Hom=0;AC_Het=1;AC_Hemi=0;MAF=5.92557e-05;HWE=1;NFAM=1
10	19818916	90931	N	<DEL>	929.29	PASS	SVTYPE=DEL;POS=19818916;SVLEN=-7745;END=19826661;STRANDS=+-:35;CIPOS=-2,1;CIEND=-2,0;CIPOS95=0,0;CIEND95=0,0;SU=35;PE=20;SR=15;ALG=PROD;AF=5.94e-05;NSAMP=1;MSQ=929.29;AN=16834;AC=1;NS=8438;AC_Hom=0;AC_Het=1;AC_Hemi=0;MAF=5.92557e-05;HWE=1;NFAM=1
10	19819280	90933_1	N	N[10:19819721[	462.35	LOW	SVTYPE=BND;POS=19819280;STRANDS=+-:14;CIPOS=-7,10;CIEND=-10,10;CIPOS95=0,0;CIEND95=0,0;MATEID=90933_2;EVENT=90933;SU=14;PE=9;SR=5;ALG=PROD;AF=0.0004752;NSAMP=8;MSQ=57.09;AN=16834;AC=8;NS=8438;AC_Hom=0;AC_Het=8;AC_Hemi=0;MAF=0.000474046;HWE=1;NFAM=8
10	19819361	14064_1	N	]X:35618986]N	1724.9	LOW	SVTYPE=BND;POS=19819361;STRANDS=-+:13;CIPOS=-49,48;CIEND=-49,48;CIPOS95=0,0;CIEND95=0,0;MATEID=14064_2;EVENT=14064;SU=13;PE=0;SR=13;ALG=PROD;AF=0.002022;NSAMP=33;MSQ=45.61;AN=16818;AC=34;NS=8430;AC_Hom=2;AC_Het=32;AC_Hemi=0;MAF=0.00201661;HWE=0.0327906;NFAM=33
10	19819721	90933_2	N	]10:19819280]N	462.35	LOW	SVTYPE=BND;POS=19819280;STRANDS=+-:14;CIPOS=-10,10;CIEND=-7,10;CIPOS95=0,0;CIEND95=0,0;MATEID=90933_1;EVENT=90933;SECONDARY;SU=14;PE=9;SR=5;ALG=PROD;AF=0.0004752;NSAMP=8;MSQ=57.09;AN=16834;AC=8;NS=8438;AC_Hom=0;AC_Het=8;AC_Hemi=0;MAF=0.000474046;HWE=1;NFAM=8
10	19821990	256062	N	<DUP>	64.64	PASS	SVTYPE=DUP;POS=19821990;SVLEN=188;END=19822178;STRANDS=-+:7;CIPOS=-5,4;CIEND=-5,4;CIPOS95=0,0;CIEND95=0,0;SU=7;PE=0;SR=7;ALG=PROD;AF=5.94e-05;NSAMP=1;MSQ=58.77;AN=16834;AC=1;NS=8438;AC_Hom=0;AC_Het=1;AC_Hemi=0;MAF=5.92557e-05;HWE=1;NFAM=1
10	19824402	209_2	N	[1:192226497[N	67.07	LOW	SVTYPE=BND;POS=19824402;STRANDS=--:8;CIPOS=-29,28;CIEND=-29,28;CIPOS95=0,0;CIEND95=0,0;MATEID=209_1;EVENT=209;SECONDARY;SU=8;PE=0;SR=8;ALG=PROD;AF=0.0002376;NSAMP=4;MSQ=14.06;AN=16834;AC=4;NS=8438;AC_Hom=0;AC_Het=4;AC_Hemi=0;MAF=0.000237023;HWE=1;NFAM=4
10	19828827	12_2	N	N]1:12461057]	842.15	LOW	SVTYPE=BND;POS=19828827;STRANDS=++:8;CIPOS=-29,28;CIEND=-29,28;CIPOS95=0,0;CIEND95=0,0;MATEID=12_1;EVENT=12;SECONDARY;SU=8;PE=0;SR=8;ALG=PROD;AF=0.001782;NSAMP=30;MSQ=26.41;AN=16834;AC=30;NS=8438;AC_Hom=0;AC_Het=30;AC_Hemi=0;MAF=0.00177767;HWE=1;NFAM=28
10	19836781	90934_1	N	N[10:35447749[	34935.6	LOW	SVTYPE=BND;POS=19836781;STRANDS=+-:4;CIPOS=-9,8;CIEND=-9,8;CIPOS95=0,0;CIEND95=0,0;MATEID=90934_2;EVENT=90934;SU=4;PE=0;SR=4;ALG=PROD;AF=0.07265;NSAMP=1140;MSQ=30.06;AN=16834;AC=1223;NS=8438;AC_Hom=166;AC_Het=1059;AC_Hemi=0;MAF=0.0725883;HWE=1.44759e-08;NFAM=1045
10	19837056	90935	N	<DEL>	499.43	PASS	SVTYPE=DEL;POS=19837056;SVLEN=-250;END=19837306;STRANDS=+-:12;CIPOS=-4,2;CIEND=-3,2;CIPOS95=0,0;CIEND95=0,0;SU=12;PE=1;SR=11;ALG=PROD;AF=0.0002376;NSAMP=4;MSQ=123.83;AN=16834;AC=4;NS=8438;AC_Hom=0;AC_Het=4;AC_Hemi=0;MAF=0.000237023;HWE=1;NFAM=4
10	19843244	90936	N	<DEL>	1222.98	PASS	SVTYPE=DEL;POS=19843244;SVLEN=-8092;END=19851336;STRANDS=+-:50;CIPOS=-24,23;CIEND=-24,21;CIPOS95=0,0;CIEND95=0,0;SU=50;PE=25;SR=25;ALG=PROD;AF=0.0001782;NSAMP=3;MSQ=407.66;AN=16834;AC=3;NS=8438;AC_Hom=0;AC_Het=3;AC_Hemi=0;MAF=0.000177767;HWE=1;NFAM=3
10	19852346	90937	N	<DEL>	266.7	PASS	SVTYPE=DEL;POS=19852346;SVLEN=-11340;END=19863686;STRANDS=+-:12;CIPOS=-6,4;CIEND=-8,10;CIPOS95=0,0;CIEND95=0,0;SU=12;PE=6;SR=6;ALG=PROD;AF=5.94e-05;NSAMP=1;MSQ=266.7;AN=16834;AC=1;NS=8438;AC_Hom=0;AC_Het=1;AC_Hemi=0;MAF=5.92557e-05;HWE=1;NFAM=1
10	19873082	256059_2	N	N[10:19449775[	101.07	LOW	SVTYPE=BND;POS=19449775;STRANDS=-+:9;IMPRECISE;CIPOS=-30,458;CIEND=-269,30;CIPOS95=-30,116;CIEND95=-107,30;MATEID=256059_1;EVENT=256059;SECONDARY;SU=9;PE=9;SR=0;ALG=PROD;AF=0.000297;NSAMP=5;MSQ=17.92;AN=16834;AC=5;NS=8438;AC_Hom=0;AC_Het=5;AC_Hemi=0;MAF=0.000296279;HWE=1;NFAM=5
10	19874331	90938	N	<DEL>	335.64	PASS	SVTYPE=DEL;POS=19874331;SVLEN=-54816;END=19929147;STRANDS=+-:12;IMPRECISE;CIPOS=-7,10;CIEND=-10,7;CIPOS95=-1,1;CIEND95=-3,0;SU=12;PE=10;SR=2;ALG=PROD;AF=5.94e-05;NSAMP=1;MSQ=335.64;AN=16834;AC=1;NS=8438;AC_Hom=0;AC_Het=1;AC_Hemi=0;MAF=5.92557e-05;HWE=1;NFAM=1
10	19875942	72896_2	N	N]9:4606086]	171.5	LOW	SVTYPE=BND;POS=19875942;STRANDS=++:4;IMPRECISE;CIPOS=-10,478;CIEND=-10,324;CIPOS95=-1,157;CIEND95=-2,72;MATEID=72896_1;EVENT=72896;SECONDARY;SU=4;PE=4;SR=0;ALG=PROD;AF=0.0001782;NSAMP=3;MSQ=55.77;AN=16834;AC=3;NS=8438;AC_Hom=0;AC_Het=3;AC_Hemi=0;MAF=0.000177767;HWE=1;NFAM=3
10	19885762	210_2	N	N[1:16491865[	100.83	LOW	SVTYPE=BND;POS=19885762;STRANDS=-+:17;CIPOS=-26,25;CIEND=-26,25;CIPOS95=0,0;CIEND95=0,0;MATEID=210_1;EVENT=210;SECONDARY;SU=17;PE=0;SR=17;ALG=PROD;AF=0.0001782;NSAMP=3;MSQ=31.77;AN=16834;AC=3;NS=8438;AC_Hom=0;AC_Het=3;AC_Hemi=0;MAF=0.000177767;HWE=1;NFAM=3
10	19893508	90939	N	<DEL>	818.26	PASS	SVTYPE=DEL;POS=19893508;SVLEN=-1344;END=19894852;STRANDS=+-:35;CIPOS=-2,1;CIEND=-10,10;CIPOS95=0,0;CIEND95=0,0;SU=35;PE=16;SR=19;ALG=PROD;AF=5.94e-05;NSAMP=1;MSQ=818.26;AN=16834;AC=1;NS=8438;AC_Hom=0;AC_Het=1;AC_Hemi=0;MAF=5.92557e-05;HWE=1;NFAM=1
10	19916921	90940	N	<DEL>	1533.66	PASS	SVTYPE=DEL;POS=19916921;SVLEN=-176;END=19917097;STRANDS=+-:40;CIPOS=-6,5;CIEND=-6,5;CIPOS95=0,0;CIEND95=0,0;SU=40;PE=1;SR=39;ALG=PROD;AF=0.0005346;NSAMP=9;MSQ=170.38;AN=16834;AC=9;NS=8438;AC_Hom=0;AC_Het=9;AC_Hemi=0;MAF=0.000533302;HWE=1;NFAM=9
10	19924542	90941	N	<DEL>	401.65	PASS	SVTYPE=DEL;POS=19924542;SVLEN=-4900;END=19929442;STRANDS=+-:17;CIPOS=-3,2;CIEND=-4,1;CIPOS95=0,0;CIEND95=0,0;SU=17;PE=8;SR=9;ALG=PROD;AF=5.94e-05;NSAMP=1;MSQ=401.65;AN=16834;AC=1;NS=8438;AC_Hom=0;AC_Het=1;AC_Hemi=0;MAF=5.92557e-05;HWE=1;NFAM=1
10	19938092	90942	N	<DEL>	278.66	PASS	SVTYPE=DEL;POS=19938092;SVLEN=-461368;END=20399460;STRANDS=+-:14;CIPOS=-4,4;CIEND=-10,10;CIPOS95=0,0;CIEND95=0,0;SU=14;PE=7;SR=7;ALG=PROD;AF=5.94e-05;NSAMP=1;MSQ=278.66;AN=16834;AC=1;NS=8438;AC_Hom=0;AC_Het=1;AC_Hemi=0;MAF=5.92557e-05;HWE=1;NFAM=1
10	19945813	90943	N	<DEL>	380.55	PASS	SVTYPE=DEL;POS=19945813;SVLEN=-309;END=19946122;STRANDS=+-:12;IMPRECISE;CIPOS=0,0;CIEND=-7,4;CIPOS95=0,1;CIEND95=0,0;SU=12;PE=7;SR=5;ALG=PROD;AF=5.94e-05;NSAMP=1;MSQ=380.54;AN=16834;AC=1;NS=8438;AC_Hom=0;AC_Het=1;AC_Hemi=0;MAF=5.92557e-05;HWE=1;NFAM=1
10	19961097	90944	N	<DEL>	1067.18	PASS	SVTYPE=DEL;POS=19961097;SVLEN=-807;END=19961904;STRANDS=+-:42;CIPOS=-10,10;CIEND=-3,0;CIPOS95=0,0;CIEND95=0,0;SU=42;PE=29;SR=13;ALG=PROD;AF=5.94e-05;NSAMP=1;MSQ=1067.18;AN=16834;AC=1;NS=8438;AC_Hom=0;AC_Het=1;AC_Hemi=0;MAF=5.92557e-05;HWE=1;NFAM=1
10	19972627	90945	N	<DEL>	266.57	PASS	SVTYPE=DEL;POS=19972627;SVLEN=-73052;END=20045679;STRANDS=+-:14;CIPOS=-6,5;CIEND=-5,3;CIPOS95=0,0;CIEND95=0,0;SU=14;PE=8;SR=6;ALG=PROD;AF=5.94e-05;NSAMP=1;MSQ=266.57;AN=16834;AC=1;NS=8438;AC_Hom=0;AC_Het=1;AC_Hemi=0;MAF=5.92557e-05;HWE=1;NFAM=1
10	19988803	90946	N	<DEL>	611.55	PASS	SVTYPE=DEL;POS=19988803;SVLEN=-6682;END=19995485;STRANDS=+-:22;CIPOS=-3,2;CIEND=-4,1;CIPOS95=0,0;CIEND95=0,0;SU=22;PE=12;SR=10;ALG=PROD;AF=5.94e-05;NSAMP=1;MSQ=611.55;AN=16834;AC=1;NS=8438;AC_Hom=0;AC_Het=1;AC_Hemi=0;MAF=5.92557e-05;HWE=1;NFAM=1
10	19996747	256063_1	N	]10:19998281]N	3279.09	LOW	SVTYPE=BND;POS=19996747;STRANDS=-+:392;IMPRECISE;CIPOS=-351,57;CIEND=-208,249;CIPOS95=-189,57;CIEND95=-137,137;MATEID=256063_2;EVENT=256063;SU=392;PE=392;SR=0;ALG=SUM;AF=0.004039;NSAMP=64;MSQ=50.8;AN=16834;AC=68;NS=8438;AC_Hom=8;AC_Het=60;AC_Hemi=0;MAF=0.00402939;HWE=8.80613e-06;NFAM=63
10	19996817	90948	N	<DEL>	804912	PASS	SVTYPE=DEL;POS=19996817;SVLEN=-1198;END=19998015;STRANDS=+-:21;IMPRECISE;CIPOS=-50,136;CIEND=-100,50;CIPOS95=-11,11;CIEND95=-17,17;SU=21;PE=21;SR=0;ALG=PROD;AF=0.3113;NSAMP=4253;MSQ=188.3;RETAINED;AN=16834;AC=5240;NS=8438;AC_Hom=1986;AC_Het=3274;AC_Hemi=0;MAF=0.311685;HWE=2.85752e-18;NFAM=3710
10	19998281	256063_2	N	N[10:19996747[	3279.09	LOW	SVTYPE=BND;POS=19996747;STRANDS=-+:392;IMPRECISE;CIPOS=-208,249;CIEND=-351,57;CIPOS95=-137,137;CIEND95=-189,57;MATEID=256063_1;EVENT=256063;SECONDARY;SU=392;PE=392;SR=0;ALG=SUM;AF=0.004039;NSAMP=64;MSQ=50.8;AN=16834;AC=68;NS=8438;AC_Hom=8;AC_Het=60;AC_Hemi=0;MAF=0.00402939;HWE=8.80613e-06;NFAM=63
10	20008188	69409_2	N	[8:94417858[N	3341.43	LOW	SVTYPE=BND;POS=20008188;STRANDS=--:4;IMPRECISE;CIPOS=-274,10;CIEND=-551,10;CIPOS95=-131,2;CIEND95=-189,1;MATEID=69409_1;EVENT=69409;SECONDARY;SU=4;PE=4;SR=0;ALG=PROD;AF=0.01236;NSAMP=208;MSQ=14.38;AN=16834;AC=208;NS=8438;AC_Hom=0;AC_Het=208;AC_Hemi=0;MAF=0.0123252;HWE=0.640583;NFAM=206
10	20008189	13579_1	N	N]20:17430184]	41262.1	LOW	SVTYPE=BND;POS=20008189;STRANDS=++:4;CIPOS=-9,8;CIEND=-9,8;CIPOS95=0,0;CIEND95=0,0;MATEID=13579_2;EVENT=13579;SU=4;PE=0;SR=4;ALG=PROD;AF=0.05934;NSAMP=999;MSQ=40.69;AN=16834;AC=999;NS=8438;AC_Hom=0;AC_Het=1001;AC_Hemi=0;MAF=0.059315;HWE=4.2228e-14;NFAM=879
10	20031322	12034_1	N	]12:110856222]N	6.78	LOW	SVTYPE=BND;POS=20031322;STRANDS=-+:4;IMPRECISE;CIPOS=-324,10;CIEND=-8,511;CIPOS95=-135,2;CIEND95=0,178;MATEID=12034_2;EVENT=12034;SU=4;PE=4;SR=0;ALG=PROD;AF=5.94e-05;NSAMP=1;MSQ=6.78;AN=16834;AC=1;NS=8438;AC_Hom=0;AC_Het=1;AC_Hemi=0;MAF=5.92557e-05;HWE=1;NFAM=1
10	20033483	90949	N	<DEL>	1232.01	PASS	SVTYPE=DEL;POS=20033483;SVLEN=-113;END=20033596;STRANDS=+-:43;CIPOS=-10,10;CIEND=-10,10;CIPOS95=0,0;CIEND95=0,0;SU=43;PE=0;SR=43;ALG=PROD;AF=0.0002376;NSAMP=4;MSQ=307.98;AN=16834;AC=4;NS=8438;AC_Hom=0;AC_Het=4;AC_Hemi=0;MAF=0.000237023;HWE=1;NFAM=4
10	20037270	90951	N	<DEL>	2871.21	PASS	SVTYPE=DEL;POS=20037270;SVLEN=-2924;END=20040194;STRANDS=+-:130;CIPOS=-7,8;CIEND=-5,3;CIPOS95=0,0;CIEND95=0,0;SU=130;PE=71;SR=59;ALG=PROD;AF=0.0003564;NSAMP=6;MSQ=478.54;AN=16834;AC=6;NS=8438;AC_Hom=0;AC_Het=6;AC_Hemi=0;MAF=0.000355534;HWE=1;NFAM=1
10	20093608	90952	N	<DEL>	557.64	PASS	SVTYPE=DEL;POS=20093608;SVLEN=-2097;END=20095705;STRANDS=+-:22;CIPOS=-3,2;CIEND=-4,1;CIPOS95=0,0;CIEND95=0,0;SU=22;PE=13;SR=9;ALG=PROD;AF=5.94e-05;NSAMP=1;MSQ=557.64;AN=16834;AC=1;NS=8438;AC_Hom=0;AC_Het=1;AC_Hemi=0;MAF=5.92557e-05;HWE=1;NFAM=1
10	20098240	90953	N	<DEL>	227.75	PASS	SVTYPE=DEL;POS=20098240;SVLEN=-637;END=20098877;STRANDS=+-:12;IMPRECISE;CIPOS=-10,211;CIEND=-126,10;CIPOS95=-2,42;CIEND95=-43,3;SU=12;PE=12;SR=0;ALG=PROD;AF=5.94e-05;NSAMP=1;MSQ=227.75;AN=16834;AC=1;NS=8438;AC_Hom=0;AC_Het=1;AC_Hemi=0;MAF=5.92557e-05;HWE=1;NFAM=1
10	20120574	211_2	N	N[1:72095080[	9.36	LOW	SVTYPE=BND;POS=20120574;STRANDS=-+:4;CIPOS=-9,8;CIEND=-9,8;CIPOS95=0,0;CIEND95=0,0;MATEID=211_1;EVENT=211;SECONDARY;SU=4;PE=0;SR=4;ALG=PROD;AF=5.94e-05;NSAMP=1;MSQ=9.36;AN=16834;AC=1;NS=8438;AC_Hom=0;AC_Het=1;AC_Hemi=0;MAF=5.92557e-05;HWE=1;NFAM=1
10	20126384	52878_2	N	N]5:118617002]	98.27	LOW	SVTYPE=BND;POS=20126384;STRANDS=++:4;CIPOS=-9,8;CIEND=-9,8;CIPOS95=0,0;CIEND95=0,0;MATEID=52878_1;EVENT=52878;SECONDARY;SU=4;PE=0;SR=4;ALG=PROD;AF=0.0003564;NSAMP=6;MSQ=14.01;AN=16834;AC=6;NS=8438;AC_Hom=0;AC_Het=6;AC_Hemi=0;MAF=0.000355534;HWE=1;NFAM=6
10	20160017	90954	N	<DEL>	698.53	PASS	SVTYPE=DEL;POS=20160017;SVLEN=-64846;END=20224863;STRANDS=+-:25;CIPOS=-9,10;CIEND=-4,1;CIPOS95=0,0;CIEND95=0,0;SU=25;PE=14;SR=11;ALG=PROD;AF=5.94e-05;NSAMP=1;MSQ=698.53;AN=16834;AC=1;NS=8438;AC_Hom=0;AC_Het=1;AC_Hemi=0;MAF=5.92557e-05;HWE=1;NFAM=1
10	20168104	90955	N	<DEL>	200.77	PASS	SVTYPE=DEL;POS=20168104;SVLEN=-97;END=20168201;STRANDS=+-:8;CIPOS=-10,10;CIEND=-10,10;CIPOS95=0,0;CIEND95=0,0;SU=8;PE=0;SR=8;ALG=PROD;AF=5.94e-05;NSAMP=1;MSQ=200.76;AN=16834;AC=1;NS=8438;AC_Hom=0;AC_Het=1;AC_Hemi=0;MAF=5.92557e-05;HWE=1;NFAM=1
10	20177634	256064	N	<DUP>	592.72	PASS	SVTYPE=DUP;POS=20177634;SVLEN=13390;END=20191024;STRANDS=-+:57;CIPOS=-25,22;CIEND=-23,14;CIPOS95=0,0;CIEND95=0,0;SU=57;PE=36;SR=21;ALG=PROD;AF=0.0001782;NSAMP=3;MSQ=197.37;AN=16834;AC=3;NS=8438;AC_Hom=0;AC_Het=3;AC_Hemi=0;MAF=0.000177767;HWE=1;NFAM=3
10	20188975	90956_1	N	N[10:20189026[	308.86	LOW	SVTYPE=BND;POS=20188975;STRANDS=+-:8;CIPOS=-10,10;CIEND=-10,10;CIPOS95=0,0;CIEND95=0,0;MATEID=90956_2;EVENT=90956;SU=8;PE=0;SR=8;ALG=PROD;AF=0.0001188;NSAMP=2;MSQ=154.36;AN=16834;AC=2;NS=8438;AC_Hom=0;AC_Het=2;AC_Hemi=0;MAF=0.000118511;HWE=1;NFAM=2
10	20189026	90956_2	N	]10:20188975]N	308.86	LOW	SVTYPE=BND;POS=20188975;STRANDS=+-:8;CIPOS=-10,10;CIEND=-10,10;CIPOS95=0,0;CIEND95=0,0;MATEID=90956_1;EVENT=90956;SECONDARY;SU=8;PE=0;SR=8;ALG=PROD;AF=0.0001188;NSAMP=2;MSQ=154.36;AN=16834;AC=2;NS=8438;AC_Hom=0;AC_Het=2;AC_Hemi=0;MAF=0.000118511;HWE=1;NFAM=2
10	20194857	90957	N	<DEL>	251.67	PASS	SVTYPE=DEL;POS=20194857;SVLEN=-5840;END=20200697;STRANDS=+-:13;CIPOS=-4,4;CIEND=-10,10;CIPOS95=0,0;CIEND95=0,0;SU=13;PE=6;SR=7;ALG=PROD;AF=5.94e-05;NSAMP=1;MSQ=251.67;AN=16834;AC=1;NS=8438;AC_Hom=0;AC_Het=1;AC_Hemi=0;MAF=5.92557e-05;HWE=1;NFAM=1
10	20205257	12490_1	N	N]15:21365197]	199.01	LOW	SVTYPE=BND;POS=20205257;STRANDS=++:4;IMPRECISE;CIPOS=-10,10;CIEND=-7,4;CIPOS95=-1,1;CIEND95=-2,2;MATEID=12490_2;EVENT=12490;SU=4;PE=2;SR=2;ALG=PROD;AF=0.0004763;NSAMP=8;MSQ=16.06;AN=16796;AC=8;NS=8419;AC_Hom=0;AC_Het=9;AC_Hemi=0;MAF=0.000534505;HWE=1;NFAM=8
10	20208254	90958_1	N	N[10:20208314[	2550.77	LOW	SVTYPE=BND;POS=20208254;STRANDS=+-:78;CIPOS=-5,4;CIEND=-5,4;CIPOS95=0,0;CIEND95=0,0;MATEID=90958_2;EVENT=90958;SU=78;PE=1;SR=77;ALG=PROD;AF=0.0008317;NSAMP=14;MSQ=182.19;AN=16834;AC=14;NS=8438;AC_Hom=0;AC_Het=14;AC_Hemi=0;MAF=0.00082958;HWE=1;NFAM=14
10	20208314	90958_2	N	]10:20208254]N	2550.77	LOW	SVTYPE=BND;POS=20208254;STRANDS=+-:78;CIPOS=-5,4;CIEND=-5,4;CIPOS95=0,0;CIEND95=0,0;MATEID=90958_1;EVENT=90958;SECONDARY;SU=78;PE=1;SR=77;ALG=PROD;AF=0.0008317;NSAMP=14;MSQ=182.19;AN=16834;AC=14;NS=8438;AC_Hom=0;AC_Het=14;AC_Hemi=0;MAF=0.00082958;HWE=1;NFAM=14
10	20228726	90959	N	<DEL>	83301.5	PASS	SVTYPE=DEL;POS=20228726;SVLEN=-465;END=20229191;STRANDS=+-:3367;CIPOS=0,0;CIEND=0,0;CIPOS95=0,0;CIEND95=0,0;SU=3367;PE=1719;SR=1648;ALG=PROD;AF=0.01265;NSAMP=212;MSQ=391.56;AN=16834;AC=213;NS=8438;AC_Hom=2;AC_Het=212;AC_Hemi=0;MAF=0.0126807;HWE=1;NFAM=208
10	20255187	45983_2	N	]4:92930767]N	12.03	LOW	SVTYPE=BND;POS=20255187;STRANDS=+-:13;CIPOS=-29,28;CIEND=-29,28;CIPOS95=0,0;CIEND95=0,0;MATEID=45983_1;EVENT=45983;SECONDARY;SU=13;PE=0;SR=13;ALG=PROD;AF=5.94e-05;NSAMP=1;MSQ=6.88;AN=16834;AC=1;NS=8438;AC_Hom=0;AC_Het=1;AC_Hemi=0;MAF=5.92557e-05;HWE=1;NFAM=1
10	20255187	46132_2	N	[4:92930732[N	12.59	LOW	SVTYPE=BND;POS=20255187;STRANDS=--:48,+-:15,-+:10;CIPOS=-9,8;CIEND=-7,8;CIPOS95=0,0;CIEND95=0,0;MATEID=46132_1;EVENT=46132;SECONDARY;SU=73;PE=0;SR=73;ALG=PROD;AF=5.94e-05;NSAMP=1;MSQ=9.42;AN=16834;AC=1;NS=8438;AC_Hom=0;AC_Het=1;AC_Hemi=0;MAF=5.92557e-05;HWE=1;NFAM=1
10	20262244	12083_1	N	[12:123253813[N	3153.98	LOW	SVTYPE=BND;POS=20262244;STRANDS=--:112;CIPOS=-5,5;CIEND=-5,5;CIPOS95=0,0;CIEND95=0,0;MATEID=12083_2;EVENT=12083;SU=112;PE=0;SR=112;ALG=PROD;AF=0.00493;NSAMP=83;MSQ=37.4;AN=16834;AC=83;NS=8438;AC_Hom=0;AC_Het=83;AC_Hemi=0;MAF=0.00491823;HWE=1;NFAM=82
10	20262244	12234_1	N	[13:88280145[N	5004.43	LOW	SVTYPE=BND;POS=20262244;STRANDS=--:56;CIPOS=-9,8;CIEND=-9,8;CIPOS95=0,0;CIEND95=0,0;MATEID=12234_2;EVENT=12234;SU=56;PE=0;SR=56;ALG=PROD;AF=0.01123;NSAMP=189;MSQ=25.36;AN=16834;AC=189;NS=8438;AC_Hom=0;AC_Het=189;AC_Hemi=0;MAF=0.0111993;HWE=0.628693;NFAM=186
10	20262244	14106_1	N	[X:57375577[N	1527.44	LOW	SVTYPE=BND;POS=20262244;STRANDS=--:11;CIPOS=-26,25;CIEND=-26,25;CIPOS95=0,0;CIEND95=0,0;MATEID=14106_2;EVENT=14106;SU=11;PE=0;SR=11;ALG=PROD;AF=0.004158;NSAMP=70;MSQ=19.99;AN=16834;AC=70;NS=8438;AC_Hom=0;AC_Het=70;AC_Hemi=0;MAF=0.0041479;HWE=1;NFAM=66
10	20268453	12611_1	N	[15:66374765[N	91.96	LOW	SVTYPE=BND;POS=20268453;STRANDS=--:4;IMPRECISE;CIPOS=-208,9;CIEND=-472,10;CIPOS95=-98,2;CIEND95=-170,1;MATEID=12611_2;EVENT=12611;SU=4;PE=4;SR=0;ALG=PROD;AF=0.0003564;NSAMP=6;MSQ=12.87;AN=16834;AC=6;NS=8438;AC_Hom=0;AC_Het=6;AC_Hemi=0;MAF=0.000355534;HWE=1;NFAM=6
10	20281329	90960_1	N	N[10:20281395[	536.62	PASS	SVTYPE=BND;POS=20281329;STRANDS=+-:18;CIPOS=-30,30;CIEND=-30,30;CIPOS95=0,0;CIEND95=0,0;MATEID=90960_2;EVENT=90960;SU=18;PE=0;SR=18;ALG=PROD;AF=0.0001188;NSAMP=2;MSQ=268.26;AN=16834;AC=2;NS=8438;AC_Hom=0;AC_Het=2;AC_Hemi=0;MAF=0.000118511;HWE=1;NFAM=2
10	20281395	90960_2	N	]10:20281329]N	536.62	PASS	SVTYPE=BND;POS=20281329;STRANDS=+-:18;CIPOS=-30,30;CIEND=-30,30;CIPOS95=0,0;CIEND95=0,0;MATEID=90960_1;EVENT=90960;SECONDARY;SU=18;PE=0;SR=18;ALG=PROD;AF=0.0001188;NSAMP=2;MSQ=268.26;AN=16834;AC=2;NS=8438;AC_Hom=0;AC_Het=2;AC_Hemi=0;MAF=0.000118511;HWE=1;NFAM=2
10	20282465	90961	N	<DEL>	724.82	PASS	SVTYPE=DEL;POS=20282465;SVLEN=-1250;END=20283715;STRANDS=+-:36;IMPRECISE;CIPOS=-30,186;CIEND=-124,27;CIPOS95=-18,18;CIEND95=-23,23;SU=36;PE=36;SR=0;ALG=PROD;AF=0.0001782;NSAMP=3;MSQ=241.61;AN=16834;AC=3;NS=8438;AC_Hom=0;AC_Het=3;AC_Hemi=0;MAF=0.000177767;HWE=1;NFAM=3
10	20283258	256065_1	N	]10:27496688]N	31.06	LOW	SVTYPE=BND;POS=20283258;STRANDS=-+:4;IMPRECISE;CIPOS=-10,8;CIEND=-8,10;CIPOS95=-1,0;CIEND95=-1,1;MATEID=256065_2;EVENT=256065;SU=4;PE=1;SR=3;ALG=PROD;AF=5.94e-05;NSAMP=1;MSQ=17.15;AN=16834;AC=1;NS=8438;AC_Hom=0;AC_Het=1;AC_Hemi=0;MAF=5.92557e-05;HWE=1;NFAM=1
10	20291233	90962	N	<DEL>	2718.74	PASS	SVTYPE=DEL;POS=20291233;SVLEN=-32208;END=20323441;STRANDS=+-:100;CIPOS=-7,10;CIEND=-10,7;CIPOS95=0,0;CIEND95=0,0;SU=100;PE=62;SR=38;ALG=PROD;AF=0.000297;NSAMP=5;MSQ=543.75;AN=16834;AC=5;NS=8438;AC_Hom=0;AC_Het=5;AC_Hemi=0;MAF=0.000296279;HWE=1;NFAM=1
10	20294531	90963_1	N	N[10:20294763[	1041.46	PASS	SVTYPE=BND;POS=20294531;STRANDS=+-:17;CIPOS=-10,10;CIEND=-10,10;CIPOS95=0,0;CIEND95=0,0;MATEID=90963_2;EVENT=90963;SU=17;PE=2;SR=15;ALG=PROD;AF=0.0002376;NSAMP=4;MSQ=257.63;AN=16834;AC=4;NS=8438;AC_Hom=0;AC_Het=4;AC_Hemi=0;MAF=0.000237023;HWE=1;NFAM=4
10	20294763	90963_2	N	]10:20294531]N	1041.46	PASS	SVTYPE=BND;POS=20294531;STRANDS=+-:17;CIPOS=-10,10;CIEND=-10,10;CIPOS95=0,0;CIEND95=0,0;MATEID=90963_1;EVENT=90963;SECONDARY;SU=17;PE=2;SR=15;ALG=PROD;AF=0.0002376;NSAMP=4;MSQ=257.63;AN=16834;AC=4;NS=8438;AC_Hom=0;AC_Het=4;AC_Hemi=0;MAF=0.000237023;HWE=1;NFAM=4
10	20303360	13707_1	N	N]21:18511155]	6352.26	LOW	SVTYPE=BND;POS=20303360;STRANDS=++:29;CIPOS=-9,8;CIEND=-9,8;CIPOS95=0,0;CIEND95=0,0;MATEID=13707_2;EVENT=13707;SU=29;PE=0;SR=29;ALG=PROD;AF=0.01717;NSAMP=289;MSQ=20.82;AN=16834;AC=289;NS=8438;AC_Hom=0;AC_Het=290;AC_Hemi=0;MAF=0.0171842;HWE=0.183032;NFAM=283
10	20304352	90965_1	N	N[10:20304417[	749.21	LOW	SVTYPE=BND;POS=20304352;STRANDS=+-:27;CIPOS=-29,28;CIEND=-27,29;CIPOS95=0,0;CIEND95=0,0;MATEID=90965_2;EVENT=90965;SU=27;PE=0;SR=27;ALG=PROD;AF=0.000297;NSAMP=5;MSQ=149.82;AN=16834;AC=5;NS=8438;AC_Hom=0;AC_Het=5;AC_Hemi=0;MAF=0.000296279;HWE=1;NFAM=5
10	20304417	90965_2	N	]10:20304352]N	749.21	LOW	SVTYPE=BND;POS=20304352;STRANDS=+-:27;CIPOS=-27,29;CIEND=-29,28;CIPOS95=0,0;CIEND95=0,0;MATEID=90965_1;EVENT=90965;SECONDARY;SU=27;PE=0;SR=27;ALG=PROD;AF=0.000297;NSAMP=5;MSQ=149.82;AN=16834;AC=5;NS=8438;AC_Hom=0;AC_Het=5;AC_Hemi=0;MAF=0.000296279;HWE=1;NFAM=5
10	20310608	12569_1	N	]15:29549288]N	526.08	LOW	SVTYPE=BND;POS=20310608;STRANDS=-+:54;CIPOS=-9,8;CIEND=-9,8;CIPOS95=0,0;CIEND95=0,0;MATEID=12569_2;EVENT=12569;SU=54;PE=0;SR=54;ALG=PROD;AF=0.001069;NSAMP=18;MSQ=28.58;AN=16834;AC=18;NS=8438;AC_Hom=0;AC_Het=18;AC_Hemi=0;MAF=0.0010666;HWE=1;NFAM=17
10	20333077	38222_2	N	[3:65294447[N	26.88	LOW	SVTYPE=BND;POS=20333077;STRANDS=--:4;IMPRECISE;CIPOS=-535,7;CIEND=-296,10;CIPOS95=-186,0;CIEND95=-151,1;MATEID=38222_1;EVENT=38222;SECONDARY;SU=4;PE=4;SR=0;ALG=PROD;AF=5.94e-05;NSAMP=1;MSQ=26.87;AN=16834;AC=1;NS=8438;AC_Hom=0;AC_Het=1;AC_Hemi=0;MAF=5.92557e-05;HWE=1;NFAM=1
10	20333092	13749_1	N	]21:33216033]N	594.26	LOW	SVTYPE=BND;POS=20333092;STRANDS=-+:49;IMPRECISE;CIPOS=-502,51;CIEND=-90,395;CIPOS95=-113,51;CIEND95=-74,74;MATEID=13749_2;EVENT=13749;SU=49;PE=49;SR=0;ALG=SUM;AF=0.001307;NSAMP=22;MSQ=26.29;AN=16834;AC=22;NS=8438;AC_Hom=0;AC_Het=22;AC_Hemi=0;MAF=0.00130363;HWE=1;NFAM=21
10	20333141	69410_2	N	]8:38611449]N	1046.67	LOW	SVTYPE=BND;POS=20333141;STRANDS=+-:45;CIPOS=-10,8;CIEND=-10,10;CIPOS95=0,0;CIEND95=0,0;MATEID=69410_1;EVENT=69410;SECONDARY;SU=45;PE=26;SR=19;ALG=PROD;AF=0.002376;NSAMP=40;MSQ=25.65;AN=16834;AC=40;NS=8438;AC_Hom=0;AC_Het=40;AC_Hemi=0;MAF=0.00237023;HWE=1;NFAM=39
10	20333238	13750_1	N	N[21:33216074[	303.82	LOW	SVTYPE=BND;POS=20333238;STRANDS=+-:14;IMPRECISE;CIPOS=-50,440;CIEND=-199,50;CIPOS95=-50,95;CIEND95=-40,40;MATEID=13750_2;EVENT=13750;SU=14;PE=14;SR=0;ALG=PROD;AF=0.0008911;NSAMP=15;MSQ=19.62;AN=16834;AC=15;NS=8438;AC_Hom=0;AC_Het=15;AC_Hemi=0;MAF=0.000888836;HWE=1;NFAM=13
10	20333258	38146_2	N	N]3:125778146]	17.93	LOW	SVTYPE=BND;POS=20333258;STRANDS=++:4;CIPOS=-9,8;CIEND=-9,8;CIPOS95=0,0;CIEND95=0,0;MATEID=38146_1;EVENT=38146;SECONDARY;SU=4;PE=0;SR=4;ALG=PROD;AF=5.94e-05;NSAMP=1;MSQ=17.91;AN=16834;AC=1;NS=8438;AC_Hom=0;AC_Het=1;AC_Hemi=0;MAF=5.92557e-05;HWE=1;NFAM=1
10	20339260	90966	N	<DEL>	614.37	PASS	SVTYPE=DEL;POS=20339260;SVLEN=-13438;END=20352698;STRANDS=+-:25;CIPOS=-4,4;CIEND=-6,3;CIPOS95=0,0;CIEND95=0,0;SU=25;PE=19;SR=6;ALG=PROD;AF=5.94e-05;NSAMP=1;MSQ=614.37;AN=16834;AC=1;NS=8438;AC_Hom=0;AC_Het=1;AC_Hemi=0;MAF=5.92557e-05;HWE=1;NFAM=1
10	20408139	90967	N	<DEL>	572.54	PASS	SVTYPE=DEL;POS=20408139;SVLEN=-2027;END=20410166;STRANDS=+-:15;IMPRECISE;CIPOS=-10,10;CIEND=-10,10;CIPOS95=-1,1;CIEND95=-1,0;SU=15;PE=12;SR=3;ALG=PROD;AF=5.94e-05;NSAMP=1;MSQ=572.54;AN=16834;AC=1;NS=8438;AC_Hom=0;AC_Het=1;AC_Hemi=0;MAF=5.92557e-05;HWE=1;NFAM=1
10	20415433	90969_1	N	N[10:20415647[	788108	LOW	SVTYPE=BND;POS=20415433;STRANDS=+-:9;IMPRECISE;CIPOS=-30,212;CIEND=-148,30;CIPOS95=-30,35;CIEND95=-38,30;MATEID=90969_2;EVENT=90969;SU=9;PE=9;SR=0;ALG=PROD;AF=0.3817;NSAMP=6425;MSQ=122.31;RETAINED;AN=16834;AC=6426;NS=8438;AC_Hom=2;AC_Het=6437;AC_Hemi=0;MAF=0.381548;HWE=0;NFAM=5656
10	20415647	90969_2	N	]10:20415433]N	788108	LOW	SVTYPE=BND;POS=20415433;STRANDS=+-:9;IMPRECISE;CIPOS=-148,30;CIEND=-30,212;CIPOS95=-38,30;CIEND95=-30,35;MATEID=90969_1;EVENT=90969;SECONDARY;SU=9;PE=9;SR=0;ALG=PROD;AF=0.3817;NSAMP=6425;MSQ=122.31;RETAINED;AN=16834;AC=6426;NS=8438;AC_Hom=2;AC_Het=6437;AC_Hemi=0;MAF=0.381548;HWE=0;NFAM=5656
10	20418459	14303_1	N	]X:143206686]N	3022.38	LOW	SVTYPE=BND;POS=20418459;STRANDS=-+:256;CIPOS=-3,2;CIEND=-5,3;CIPOS95=0,0;CIEND95=0,0;MATEID=14303_2;EVENT=14303;SU=256;PE=33;SR=223;ALG=PROD;AF=0.004871;NSAMP=82;MSQ=35.06;AN=16834;AC=82;NS=8438;AC_Hom=0;AC_Het=83;AC_Hemi=0;MAF=0.00491823;HWE=1;NFAM=82
10	20427419	90970_1	N	N[10:20427571[	49.82	LOW	SVTYPE=BND;POS=20427419;STRANDS=+-:5;IMPRECISE;CIPOS=-10,99;CIEND=-100,10;CIPOS95=-3,34;CIEND95=-38,3;MATEID=90970_2;EVENT=90970;SU=5;PE=5;SR=0;ALG=PROD;AF=5.94e-05;NSAMP=1;MSQ=47.58;AN=16834;AC=1;NS=8438;AC_Hom=0;AC_Het=1;AC_Hemi=0;MAF=5.92557e-05;HWE=1;NFAM=1
10	20427571	90970_2	N	]10:20427419]N	49.82	LOW	SVTYPE=BND;POS=20427419;STRANDS=+-:5;IMPRECISE;CIPOS=-100,10;CIEND=-10,99;CIPOS95=-38,3;CIEND95=-3,34;MATEID=90970_1;EVENT=90970;SECONDARY;SU=5;PE=5;SR=0;ALG=PROD;AF=5.94e-05;NSAMP=1;MSQ=47.58;AN=16834;AC=1;NS=8438;AC_Hom=0;AC_Het=1;AC_Hemi=0;MAF=5.92557e-05;HWE=1;NFAM=1
10	20435413	293936_1	N	[10:24827558[N	33796.4	LOW	SVTYPE=BND;POS=20435413;STRANDS=--:117;CIPOS=-6,5;CIEND=-6,5;CIPOS95=0,0;CIEND95=0,0;MATEID=293936_2;EVENT=293936;SU=117;PE=0;SR=117;ALG=PROD;AF=0.05269;NSAMP=887;MSQ=37.46;AN=16834;AC=887;NS=8438;AC_Hom=0;AC_Het=888;AC_Hemi=0;MAF=0.0526191;HWE=3.87891e-11;NFAM=825
10	20450952	73015_2	N	[9:116431493[N	181.25	LOW	SVTYPE=BND;POS=20450952;STRANDS=--:4;IMPRECISE;CIPOS=-314,10;CIEND=-272,10;CIPOS95=-163,1;CIEND95=-156,1;MATEID=73015_1;EVENT=73015;SECONDARY;SU=4;PE=4;SR=0;ALG=PROD;AF=0.000594;NSAMP=10;MSQ=17.08;AN=16834;AC=10;NS=8438;AC_Hom=0;AC_Het=10;AC_Hemi=0;MAF=0.000592557;HWE=1;NFAM=10
10	20450954	13637_1	N	]20:42056397]N	1077.28	LOW	SVTYPE=BND;POS=20450954;STRANDS=-+:5;IMPRECISE;CIPOS=-30,26;CIEND=-30,30;CIPOS95=-1,1;CIEND95=-1,1;MATEID=13637_2;EVENT=13637;SU=5;PE=2;SR=3;ALG=PROD;AF=0.002911;NSAMP=49;MSQ=20.27;AN=16834;AC=49;NS=8438;AC_Hom=0;AC_Het=49;AC_Hemi=0;MAF=0.00290353;HWE=1;NFAM=49
10	20450954	58812_2	N	[6:132000167[N	41.6	LOW	SVTYPE=BND;POS=20450954;STRANDS=--:4;IMPRECISE;CIPOS=-10,9;CIEND=-10,9;CIPOS95=-2,0;CIEND95=-1,1;MATEID=58812_1;EVENT=58812;SECONDARY;SU=4;PE=2;SR=2;ALG=PROD;AF=0.0001188;NSAMP=2;MSQ=18.02;AN=16834;AC=2;NS=8438;AC_Hom=0;AC_Het=2;AC_Hemi=0;MAF=0.000118511;HWE=1;NFAM=2
10	20450956	212_2	N	]1:41344692]N	27.3	LOW	SVTYPE=BND;POS=20450956;STRANDS=+-:4;IMPRECISE;CIPOS=-10,8;CIEND=-10,10;CIPOS95=-3,0;CIEND95=-3,3;MATEID=212_1;EVENT=212;SECONDARY;SU=4;PE=3;SR=1;ALG=PROD;AF=0.0001782;NSAMP=3;MSQ=7.03;AN=16834;AC=3;NS=8438;AC_Hom=0;AC_Het=3;AC_Hemi=0;MAF=0.000177767;HWE=1;NFAM=3
10	20451075	13636_1	N	N[20:42056454[	189.46	LOW	SVTYPE=BND;POS=20451075;STRANDS=+-:8;IMPRECISE;CIPOS=-28,492;CIEND=-249,30;CIPOS95=-28,137;CIEND95=-86,30;MATEID=13636_2;EVENT=13636;SU=8;PE=8;SR=0;ALG=PROD;AF=0.0004158;NSAMP=7;MSQ=23.07;AN=16834;AC=7;NS=8438;AC_Hom=0;AC_Het=7;AC_Hemi=0;MAF=0.00041479;HWE=1;NFAM=7
10	20456646	90971	N	<DEL>	1504.77	PASS	SVTYPE=DEL;POS=20456646;SVLEN=-2615;END=20459261;STRANDS=+-:39;IMPRECISE;CIPOS=-23,30;CIEND=-30,30;CIPOS95=-1,1;CIEND95=-1,1;SU=39;PE=37;SR=2;ALG=PROD;AF=0.0001188;NSAMP=2;MSQ=752.38;AN=16834;AC=2;NS=8438;AC_Hom=0;AC_Het=2;AC_Hemi=0;MAF=0.000118511;HWE=1;NFAM=2
10	20465320	293937_1	N	[10:75470504[N	64.21	LOW	SVTYPE=BND;POS=20465320;STRANDS=--:4;CIPOS=-9,8;CIEND=-9,8;CIPOS95=0,0;CIEND95=0,0;MATEID=293937_2;EVENT=293937;SU=4;PE=0;SR=4;ALG=PROD;AF=0.0002376;NSAMP=4;MSQ=14.38;AN=16834;AC=4;NS=8438;AC_Hom=0;AC_Het=4;AC_Hemi=0;MAF=0.000237023;HWE=1;NFAM=4
10	20477956	90972	N	<DEL>	933560	PASS	SVTYPE=DEL;POS=20477956;SVLEN=-167;END=20478123;STRANDS=+-:29007;CIPOS=0,0;CIEND=0,0;CIPOS95=0,0;CIEND95=0,0;SU=29007;PE=366;SR=28641;ALG=PROD;AF=0.2146;NSAMP=3192;MSQ=291.13;AN=16834;AC=3613;NS=8438;AC_Hom=846;AC_Het=2779;AC_Hemi=0;MAF=0.214802;HWE=0.0305826;NFAM=2678
10	20510064	12407_1	N	[14:73880164[N	25.4	LOW	SVTYPE=BND;POS=20510064;STRANDS=--:5,++:6;IMPRECISE;CIPOS=-601,374;CIEND=-50,344;CIPOS95=-247,247;CIEND95=-50,213;MATEID=12407_2;EVENT=12407;SU=11;PE=11;SR=0;ALG=SUM;AF=5.94e-05;NSAMP=1;MSQ=23.68;AN=16834;AC=1;NS=8438;AC_Hom=0;AC_Het=1;AC_Hemi=0;MAF=5.92557e-05;HWE=1;NFAM=1
10	20522179	293938	N	<INV>	12.17	LOW	SVTYPE=INV;POS=20522179;SVLEN=892;END=20523071;STRANDS=++:3,--:4;IMPRECISE;CIPOS=-61,33;CIEND=-58,67;CIPOS95=-49,24;CIEND95=-48,54;SU=7;PE=7;SR=0;ALG=PROD;AF=5.94e-05;NSAMP=1;MSQ=9.19;AN=16834;AC=1;NS=8438;AC_Hom=0;AC_Het=1;AC_Hemi=0;MAF=5.92557e-05;HWE=1;NFAM=1
10	20527598	26981_2	N	[2:164103489[N	11.76	LOW	SVTYPE=BND;POS=20527598;STRANDS=--:37;CIPOS=-9,8;CIEND=-9,8;CIPOS95=0,0;CIEND95=0,0;MATEID=26981_1;EVENT=26981;SECONDARY;SU=37;PE=0;SR=37;ALG=PROD;AF=5.94e-05;NSAMP=1;MSQ=9.36;AN=16834;AC=1;NS=8438;AC_Hom=0;AC_Het=1;AC_Hemi=0;MAF=5.92557e-05;HWE=1;NFAM=1
10	20527622	213_2	N	N[1:8293673[	961.69	LOW	SVTYPE=BND;POS=20527622;STRANDS=-+:17;CIPOS=-10,10;CIEND=-10,10;CIPOS95=0,0;CIEND95=0,0;MATEID=213_1;EVENT=213;SECONDARY;SU=17;PE=9;SR=8;ALG=PROD;AF=0.00303;NSAMP=51;MSQ=17.18;AN=16834;AC=51;NS=8438;AC_Hom=0;AC_Het=51;AC_Hemi=0;MAF=0.00302204;HWE=1;NFAM=48
10	20527626	214_2	N	]1:8293751]N	103.73	LOW	SVTYPE=BND;POS=20527626;STRANDS=+-:11;IMPRECISE;CIPOS=-30,30;CIEND=-20,28;CIPOS95=0,0;CIEND95=-1,1;MATEID=214_1;EVENT=214;SECONDARY;SU=11;PE=7;SR=4;ALG=PROD;AF=0.0003564;NSAMP=6;MSQ=16.56;AN=16834;AC=6;NS=8438;AC_Hom=0;AC_Het=6;AC_Hemi=0;MAF=0.000355534;HWE=1;NFAM=6
10	20528280	90973	N	<DEL>	500.62	PASS	SVTYPE=DEL;POS=20528280;SVLEN=-88;END=20528368;STRANDS=+-:14;CIPOS=-10,10;CIEND=-10,10;CIPOS95=0,0;CIEND95=0,0;SU=14;PE=0;SR=14;ALG=PROD;AF=5.94e-05;NSAMP=1;MSQ=500.59;AN=16834;AC=1;NS=8438;AC_Hom=0;AC_Het=1;AC_Hemi=0;MAF=5.92557e-05;HWE=1;NFAM=1
10	20536296	90974	N	<DEL>	416.55	PASS	SVTYPE=DEL;POS=20536296;SVLEN=-4757;END=20541053;STRANDS=+-:18;CIPOS=-4,2;CIEND=-10,10;CIPOS95=0,0;CIEND95=0,0;SU=18;PE=7;SR=11;ALG=PROD;AF=5.94e-05;NSAMP=1;MSQ=416.55;AN=16834;AC=1;NS=8438;AC_Hom=0;AC_Het=1;AC_Hemi=0;MAF=5.92557e-05;HWE=1;NFAM=1
10	20537170	90975_1	N	N[10:20537227[	224.93	LOW	SVTYPE=BND;POS=20537170;STRANDS=+-:8;CIPOS=-10,10;CIEND=-10,10;CIPOS95=0,0;CIEND95=0,0;MATEID=90975_2;EVENT=90975;SU=8;PE=0;SR=8;ALG=PROD;AF=5.94e-05;NSAMP=1;MSQ=224.74;AN=16834;AC=1;NS=8438;AC_Hom=0;AC_Het=1;AC_Hemi=0;MAF=5.92557e-05;HWE=1;NFAM=1
10	20537227	90975_2	N	]10:20537170]N	224.93	LOW	SVTYPE=BND;POS=20537170;STRANDS=+-:8;CIPOS=-10,10;CIEND=-10,10;CIPOS95=0,0;CIEND95=0,0;MATEID=90975_1;EVENT=90975;SECONDARY;SU=8;PE=0;SR=8;ALG=PROD;AF=5.94e-05;NSAMP=1;MSQ=224.74;AN=16834;AC=1;NS=8438;AC_Hom=0;AC_Het=1;AC_Hemi=0;MAF=5.92557e-05;HWE=1;NFAM=1
10	20577784	90976	N	<DEL>	284.42	PASS	SVTYPE=DEL;POS=20577784;SVLEN=-2054;END=20579838;STRANDS=+-:20;CIPOS=-27,26;CIEND=-30,30;CIPOS95=0,0;CIEND95=0,0;SU=20;PE=11;SR=9;ALG=PROD;AF=0.0001188;NSAMP=2;MSQ=142.2;AN=16834;AC=2;NS=8438;AC_Hom=0;AC_Het=2;AC_Hemi=0;MAF=0.000118511;HWE=1;NFAM=2
10	20584559	256066_1	N	]10:20627038]N	194.82	LOW	SVTYPE=BND;POS=20584559;STRANDS=-+:16;IMPRECISE;CIPOS=-157,30;CIEND=-30,348;CIPOS95=-58,30;CIEND95=-30,44;MATEID=256066_2;EVENT=256066;SU=16;PE=16;SR=0;ALG=PROD;AF=0.000297;NSAMP=4;MSQ=48.56;AN=16834;AC=5;NS=8438;AC_Hom=2;AC_Het=3;AC_Hemi=0;MAF=0.000296279;HWE=0.00059254;NFAM=4
10	20584970	90977_1	N	N[10:20627331[	743.11	LOW	SVTYPE=BND;POS=20584970;STRANDS=+-:37;IMPRECISE;CIPOS=-30,264;CIEND=-139,30;CIPOS95=-27,27;CIEND95=-35,30;MATEID=90977_2;EVENT=90977;SU=37;PE=37;SR=0;ALG=PROD;AF=0.0002376;NSAMP=4;MSQ=185.78;AN=16834;AC=4;NS=8438;AC_Hom=0;AC_Het=4;AC_Hemi=0;MAF=0.000237023;HWE=1;NFAM=4
10	20585178	256067_1	N	]10:20627686]N	188.78	LOW	SVTYPE=BND;POS=20585178;STRANDS=-+:30;IMPRECISE;CIPOS=-248,41;CIEND=-30,342;CIPOS95=-66,41;CIEND95=-30,31;MATEID=256067_2;EVENT=256067;SU=30;PE=30;SR=0;ALG=PROD;AF=0.0002376;NSAMP=4;MSQ=47.19;AN=16834;AC=4;NS=8438;AC_Hom=0;AC_Het=4;AC_Hemi=0;MAF=0.000237023;HWE=1;NFAM=4
10	20585405	90978_1	N	N[10:20627780[	494.13	LOW	SVTYPE=BND;POS=20585405;STRANDS=+-:8;IMPRECISE;CIPOS=-10,458;CIEND=-263,10;CIPOS95=-1,141;CIEND95=-127,2;MATEID=90978_2;EVENT=90978;SU=8;PE=8;SR=0;ALG=PROD;AF=0.0002376;NSAMP=4;MSQ=123.53;AN=16834;AC=4;NS=8438;AC_Hom=0;AC_Het=4;AC_Hemi=0;MAF=0.000237023;HWE=1;NFAM=4
10	20602831	90979	N	<DEL>	236.77	PASS	SVTYPE=DEL;POS=20602831;SVLEN=-130;END=20602961;STRANDS=+-:8;CIPOS=-10,10;CIEND=-10,10;CIPOS95=0,0;CIEND95=0,0;SU=8;PE=0;SR=8;ALG=PROD;AF=5.94e-05;NSAMP=1;MSQ=236.77;AN=16834;AC=1;NS=8438;AC_Hom=0;AC_Het=1;AC_Hemi=0;MAF=5.92557e-05;HWE=1;NFAM=1
10	20605358	256068	N	<DUP>	160.72	PASS	SVTYPE=DUP;POS=20605358;SVLEN=20550;END=20625908;STRANDS=-+:9;IMPRECISE;CIPOS=-211,10;CIEND=-10,318;CIPOS95=-66,1;CIEND95=-1,122;SU=9;PE=9;SR=0;ALG=PROD;AF=5.94e-05;NSAMP=1;MSQ=160.21;AN=16834;AC=1;NS=8438;AC_Hom=0;AC_Het=1;AC_Hemi=0;MAF=5.92557e-05;HWE=1;NFAM=1
10	20627038	256066_2	N	N[10:20584559[	194.82	LOW	SVTYPE=BND;POS=20584559;STRANDS=-+:16;IMPRECISE;CIPOS=-30,348;CIEND=-157,30;CIPOS95=-30,44;CIEND95=-58,30;MATEID=256066_1;EVENT=256066;SECONDARY;SU=16;PE=16;SR=0;ALG=PROD;AF=0.000297;NSAMP=4;MSQ=48.56;AN=16834;AC=5;NS=8438;AC_Hom=2;AC_Het=3;AC_Hemi=0;MAF=0.000296279;HWE=0.00059254;NFAM=4
10	20627331	90977_2	N	]10:20584970]N	743.11	LOW	SVTYPE=BND;POS=20584970;STRANDS=+-:37;IMPRECISE;CIPOS=-139,30;CIEND=-30,264;CIPOS95=-35,30;CIEND95=-27,27;MATEID=90977_1;EVENT=90977;SECONDARY;SU=37;PE=37;SR=0;ALG=PROD;AF=0.0002376;NSAMP=4;MSQ=185.78;AN=16834;AC=4;NS=8438;AC_Hom=0;AC_Het=4;AC_Hemi=0;MAF=0.000237023;HWE=1;NFAM=4
10	20627686	256067_2	N	N[10:20585178[	188.78	LOW	SVTYPE=BND;POS=20585178;STRANDS=-+:30;IMPRECISE;CIPOS=-30,342;CIEND=-248,41;CIPOS95=-30,31;CIEND95=-66,41;MATEID=256067_1;EVENT=256067;SECONDARY;SU=30;PE=30;SR=0;ALG=PROD;AF=0.0002376;NSAMP=4;MSQ=47.19;AN=16834;AC=4;NS=8438;AC_Hom=0;AC_Het=4;AC_Hemi=0;MAF=0.000237023;HWE=1;NFAM=4
10	20627780	90978_2	N	]10:20585405]N	494.13	LOW	SVTYPE=BND;POS=20585405;STRANDS=+-:8;IMPRECISE;CIPOS=-263,10;CIEND=-10,458;CIPOS95=-127,2;CIEND95=-1,141;MATEID=90978_1;EVENT=90978;SECONDARY;SU=8;PE=8;SR=0;ALG=PROD;AF=0.0002376;NSAMP=4;MSQ=123.53;AN=16834;AC=4;NS=8438;AC_Hom=0;AC_Het=4;AC_Hemi=0;MAF=0.000237023;HWE=1;NFAM=4
10	20650433	90980	N	<DEL>	2316.7	PASS	SVTYPE=DEL;POS=20650433;SVLEN=-3465;END=20653898;STRANDS=+-:104;CIPOS=-23,22;CIEND=-27,24;CIPOS95=0,0;CIEND95=0,0;SU=104;PE=55;SR=49;ALG=PROD;AF=0.000297;NSAMP=5;MSQ=463.34;AN=16834;AC=5;NS=8438;AC_Hom=0;AC_Het=5;AC_Hemi=0;MAF=0.000296279;HWE=1;NFAM=2
10	20667259	90981	N	<DEL:ME:SINE|Alu|AluYa5>	4.88142e+06	PASS	SVTYPE=MEI;POS=20667259;SVLEN=-306;END=20667565;STRANDS=+-:112344;CIPOS=0,0;CIEND=0,0;CIPOS95=0,0;CIEND95=0,0;SU=112344;PE=24519;SR=87825;ALG=PROD;AF=0.5356;NSAMP=6397;MSQ=760.36;AN=16834;AC=9016;NS=8438;AC_Hom=5262;AC_Het=3785;AC_Hemi=0;MAF=0.463913;HWE=1.82312e-19;NFAM=5567
10	20694228	11923_1	N	]12:65477598]N	286.34	LOW	SVTYPE=BND;POS=20694228;STRANDS=-+:9;CIPOS=-29,28;CIEND=-29,28;CIPOS95=0,0;CIEND95=0,0;MATEID=11923_2;EVENT=11923;SU=9;PE=0;SR=9;ALG=PROD;AF=0.00101;NSAMP=17;MSQ=15.54;AN=16834;AC=17;NS=8438;AC_Hom=0;AC_Het=17;AC_Hemi=0;MAF=0.00100735;HWE=1;NFAM=17
10	20694281	215_2	N	N[1:31981693[	728.49	LOW	SVTYPE=BND;POS=20694281;STRANDS=-+:17;CIPOS=-10,10;CIEND=-10,10;CIPOS95=0,0;CIEND95=0,0;MATEID=215_1;EVENT=215;SECONDARY;SU=17;PE=0;SR=17;ALG=PROD;AF=0.001901;NSAMP=32;MSQ=20.92;AN=16834;AC=32;NS=8438;AC_Hom=0;AC_Het=32;AC_Hemi=0;MAF=0.00189618;HWE=1;NFAM=30
10	20728331	90982_1	N	N[10:20751744[	77.77	LOW	SVTYPE=BND;POS=20728331;STRANDS=+-:7;IMPRECISE;CIPOS=-10,392;CIEND=-179,10;CIPOS95=-2,89;CIEND95=-80,2;MATEID=90982_2;EVENT=90982;SU=7;PE=7;SR=0;ALG=PROD;AF=5.94e-05;NSAMP=1;MSQ=77.77;AN=16834;AC=1;NS=8438;AC_Hom=0;AC_Het=1;AC_Hemi=0;MAF=5.92557e-05;HWE=1;NFAM=1
10	20728944	293939_1	N	[10:39000266[N	32.81	LOW	SVTYPE=BND;POS=20728944;STRANDS=--:5;IMPRECISE;CIPOS=-228,10;CIEND=-261,10;CIPOS95=-109,2;CIEND95=-134,2;MATEID=293939_2;EVENT=293939;SU=5;PE=5;SR=0;ALG=PROD;AF=5.94e-05;NSAMP=1;MSQ=32.81;AN=16834;AC=1;NS=8438;AC_Hom=0;AC_Het=1;AC_Hemi=0;MAF=5.92557e-05;HWE=1;NFAM=1
10	20729313	293940_1	N	N]10:38999856]	29.81	LOW	SVTYPE=BND;POS=20729313;STRANDS=++:4;IMPRECISE;CIPOS=-10,486;CIEND=-10,467;CIPOS95=-2,137;CIEND95=-2,149;MATEID=293940_2;EVENT=293940;SU=4;PE=4;SR=0;ALG=PROD;AF=5.94e-05;NSAMP=1;MSQ=29.81;AN=16834;AC=1;NS=8438;AC_Hom=0;AC_Het=1;AC_Hemi=0;MAF=5.92557e-05;HWE=1;NFAM=1
10	20729751	216_2	N	N[1:158289024[	107.07	LOW	SVTYPE=BND;POS=20729751;STRANDS=-+:13;IMPRECISE;CIPOS=-50,429;CIEND=-545,27;CIPOS95=-46,46;CIEND95=-142,27;MATEID=216_1;EVENT=216;SECONDARY;SU=13;PE=13;SR=0;ALG=PROD;AF=0.000297;NSAMP=5;MSQ=20;AN=16834;AC=5;NS=8438;AC_Hom=0;AC_Het=5;AC_Hemi=0;MAF=0.000296279;HWE=1;NFAM=5
10	20744746	90983	N	<DEL>	320.74	PASS	SVTYPE=DEL;POS=20744746;SVLEN=-47024;END=20791770;STRANDS=+-:13;CIPOS=-5,4;CIEND=-5,2;CIPOS95=0,0;CIEND95=0,0;SU=13;PE=6;SR=7;ALG=PROD;AF=5.94e-05;NSAMP=1;MSQ=320.74;AN=16834;AC=1;NS=8438;AC_Hom=0;AC_Het=1;AC_Hemi=0;MAF=5.92557e-05;HWE=1;NFAM=1
10	20745794	12722_1	N	[16:26970098[N	823.01	LOW	SVTYPE=BND;POS=20745794;STRANDS=--:14;CIPOS=-30,30;CIEND=-30,30;CIPOS95=0,0;CIEND95=0,0;MATEID=12722_2;EVENT=12722;SU=14;PE=0;SR=14;ALG=PROD;AF=0.002436;NSAMP=41;MSQ=19.09;AN=16834;AC=41;NS=8438;AC_Hom=0;AC_Het=41;AC_Hemi=0;MAF=0.00242949;HWE=1;NFAM=39
10	20745813	38223_2	N	N[3:41548259[	24829.4	LOW	SVTYPE=BND;POS=20745813;STRANDS=-+:13;IMPRECISE;CIPOS=-25,30;CIEND=-30,30;CIPOS95=-3,3;CIEND95=-3,3;MATEID=38223_1;EVENT=38223;SECONDARY;SU=13;PE=12;SR=1;ALG=PROD;AF=0.06999;NSAMP=1133;MSQ=21.16;AN=16832;AC=1178;NS=8437;AC_Hom=90;AC_Het=1092;AC_Hemi=0;MAF=0.0700486;HWE=0.55798;NFAM=1006
10	20746050	256069	N	<DUP>	188.94	PASS	SVTYPE=DUP;POS=20746050;SVLEN=105849;END=20851899;STRANDS=-+:15;CIPOS=-10,10;CIEND=-4,4;CIPOS95=0,0;CIEND95=0,0;SU=15;PE=8;SR=7;ALG=PROD;AF=0.0001188;NSAMP=1;MSQ=182.63;AN=16834;AC=2;NS=8438;AC_Hom=2;AC_Het=0;AC_Hemi=0;MAF=0.000118511;HWE=5.92593e-05;NFAM=1
10	20751744	90982_2	N	]10:20728331]N	77.77	LOW	SVTYPE=BND;POS=20728331;STRANDS=+-:7;IMPRECISE;CIPOS=-179,10;CIEND=-10,392;CIPOS95=-80,2;CIEND95=-2,89;MATEID=90982_1;EVENT=90982;SECONDARY;SU=7;PE=7;SR=0;ALG=PROD;AF=5.94e-05;NSAMP=1;MSQ=77.77;AN=16834;AC=1;NS=8438;AC_Hom=0;AC_Het=1;AC_Hemi=0;MAF=5.92557e-05;HWE=1;NFAM=1
10	20756268	90985	N	<DEL>	1120.78	PASS	SVTYPE=DEL;POS=20756268;SVLEN=-1766;END=20758034;STRANDS=+-:50;CIPOS=-26,25;CIEND=-26,25;CIPOS95=0,0;CIEND95=0,0;SU=50;PE=32;SR=18;ALG=PROD;AF=0.0001782;NSAMP=3;MSQ=373.59;AN=16834;AC=3;NS=8438;AC_Hom=0;AC_Het=3;AC_Hemi=0;MAF=0.000177767;HWE=1;NFAM=3
10	20758165	14369_1	N	N[Y:17081220[	306.44	LOW	SVTYPE=BND;POS=20758165;STRANDS=+-:7;IMPRECISE;CIPOS=-10,9;CIEND=-10,4;CIPOS95=-1,1;CIEND95=-1,0;MATEID=14369_2;EVENT=14369;SU=7;PE=4;SR=3;ALG=PROD;AF=0.001247;NSAMP=21;MSQ=12.3;AN=16834;AC=21;NS=8438;AC_Hom=0;AC_Het=21;AC_Hemi=0;MAF=0.00124437;HWE=1;NFAM=21
10	20765878	293941_1	N	[10:64130633[N	221.63	LOW	SVTYPE=BND;POS=20765878;STRANDS=--:9;CIPOS=-29,28;CIEND=-29,28;CIPOS95=0,0;CIEND95=0,0;MATEID=293941_2;EVENT=293941;SU=9;PE=0;SR=9;ALG=PROD;AF=0.000594;NSAMP=10;MSQ=20.08;AN=16834;AC=10;NS=8438;AC_Hom=0;AC_Het=10;AC_Hemi=0;MAF=0.000592557;HWE=1;NFAM=10
10	20769745	72968_2	N	N]9:138142544]	23.77	LOW	SVTYPE=BND;POS=20769745;STRANDS=++:27;CIPOS=-9,8;CIEND=-7,9;CIPOS95=0,0;CIEND95=0,0;MATEID=72968_1;EVENT=72968;SECONDARY;SU=27;PE=0;SR=27;ALG=PROD;AF=0.0001188;NSAMP=2;MSQ=5.83;AN=16834;AC=2;NS=8438;AC_Hom=0;AC_Het=2;AC_Hemi=0;MAF=0.000118511;HWE=1;NFAM=2
10	20772359	90986_1	N	N[10:20772419[	4976.86	LOW	SVTYPE=BND;POS=20772359;STRANDS=+-:160;CIPOS=-4,3;CIEND=-3,3;CIPOS95=0,0;CIEND95=0,0;MATEID=90986_2;EVENT=90986;SU=160;PE=0;SR=160;ALG=PROD;AF=0.001723;NSAMP=28;MSQ=177.74;AN=16834;AC=29;NS=8438;AC_Hom=2;AC_Het=27;AC_Hemi=0;MAF=0.00171842;HWE=0.0238105;NFAM=28
10	20772419	90986_2	N	]10:20772359]N	4976.86	LOW	SVTYPE=BND;POS=20772359;STRANDS=+-:160;CIPOS=-3,3;CIEND=-4,3;CIPOS95=0,0;CIEND95=0,0;MATEID=90986_1;EVENT=90986;SECONDARY;SU=160;PE=0;SR=160;ALG=PROD;AF=0.001723;NSAMP=28;MSQ=177.74;AN=16834;AC=29;NS=8438;AC_Hom=2;AC_Het=27;AC_Hemi=0;MAF=0.00171842;HWE=0.0238105;NFAM=28
10	20775830	90987_1	N	N[10:20775933[	287.64	LOW	SVTYPE=BND;POS=20775830;STRANDS=+-:14;CIPOS=-24,23;CIEND=-24,23;CIPOS95=0,0;CIEND95=0,0;MATEID=90987_2;EVENT=90987;SU=14;PE=1;SR=13;ALG=PROD;AF=0.0001188;NSAMP=2;MSQ=143.81;AN=16834;AC=2;NS=8438;AC_Hom=0;AC_Het=2;AC_Hemi=0;MAF=0.000118511;HWE=1;NFAM=1
10	20775933	90987_2	N	]10:20775830]N	287.64	LOW	SVTYPE=BND;POS=20775830;STRANDS=+-:14;CIPOS=-24,23;CIEND=-24,23;CIPOS95=0,0;CIEND95=0,0;MATEID=90987_1;EVENT=90987;SECONDARY;SU=14;PE=1;SR=13;ALG=PROD;AF=0.0001188;NSAMP=2;MSQ=143.81;AN=16834;AC=2;NS=8438;AC_Hom=0;AC_Het=2;AC_Hemi=0;MAF=0.000118511;HWE=1;NFAM=1
10	20777009	90988	N	<DEL>	479.61	PASS	SVTYPE=DEL;POS=20777009;SVLEN=-98029;END=20875038;STRANDS=+-:21;CIPOS=-3,2;CIEND=-3,1;CIPOS95=0,0;CIEND95=0,0;SU=21;PE=10;SR=11;ALG=PROD;AF=5.94e-05;NSAMP=1;MSQ=479.61;AN=16834;AC=1;NS=8438;AC_Hom=0;AC_Het=1;AC_Hemi=0;MAF=5.92557e-05;HWE=1;NFAM=1
10	20788493	256070	N	<DUP>	1105.18	PASS	SVTYPE=DUP;POS=20788493;SVLEN=30140;END=20818633;STRANDS=-+:110;IMPRECISE;CIPOS=-205,10;CIEND=-50,203;CIPOS95=-16,10;CIEND95=-7,7;SU=110;PE=110;SR=0;ALG=PROD;AF=0.001426;NSAMP=24;MSQ=45.8;AN=16834;AC=24;NS=8438;AC_Hom=0;AC_Het=24;AC_Hemi=0;MAF=0.00142214;HWE=1;NFAM=21
10	20802421	293942	N	<INV>	163.6	LOW	SVTYPE=INV;POS=20802421;SVLEN=1504;END=20803925;STRANDS=++:4,--:5;IMPRECISE;CIPOS=-13,12;CIEND=-16,41;CIPOS95=-5,4;CIEND95=-6,31;SU=9;PE=9;SR=0;ALG=PROD;AF=0.0001782;NSAMP=3;MSQ=53.86;AN=16834;AC=3;NS=8438;AC_Hom=0;AC_Het=3;AC_Hemi=0;MAF=0.000177767;HWE=1;NFAM=3
10	20809991	90990	N	<DEL>	456.14	PASS	SVTYPE=DEL;POS=20809991;SVLEN=-349;END=20810340;STRANDS=+-:8;CIPOS=-8,7;CIEND=-10,10;CIPOS95=0,0;CIEND95=0,0;SU=8;PE=0;SR=8;ALG=PROD;AF=5.94e-05;NSAMP=1;MSQ=455.63;AN=16834;AC=1;NS=8438;AC_Hom=0;AC_Het=1;AC_Hemi=0;MAF=5.92557e-05;HWE=1;NFAM=1
10	20813416	90991_1	N	N[10:20813571[	195.03	LOW	SVTYPE=BND;POS=20813416;STRANDS=+-:8;CIPOS=-10,10;CIEND=-4,4;CIPOS95=0,0;CIEND95=0,0;MATEID=90991_2;EVENT=90991;SU=8;PE=0;SR=8;ALG=PROD;AF=0.0001188;NSAMP=2;MSQ=97.48;AN=16834;AC=2;NS=8438;AC_Hom=0;AC_Het=2;AC_Hemi=0;MAF=0.000118511;HWE=1;NFAM=2
10	20813571	90991_2	N	]10:20813416]N	195.03	LOW	SVTYPE=BND;POS=20813416;STRANDS=+-:8;CIPOS=-4,4;CIEND=-10,10;CIPOS95=0,0;CIEND95=0,0;MATEID=90991_1;EVENT=90991;SECONDARY;SU=8;PE=0;SR=8;ALG=PROD;AF=0.0001188;NSAMP=2;MSQ=97.48;AN=16834;AC=2;NS=8438;AC_Hom=0;AC_Het=2;AC_Hemi=0;MAF=0.000118511;HWE=1;NFAM=2
10	20815075	90992_1	N	N[10:21008870[	6.83	LOW	SVTYPE=BND;POS=20815075;STRANDS=+-:4;IMPRECISE;CIPOS=-10,383;CIEND=-365,10;CIPOS95=-2,114;CIEND95=-172,1;MATEID=90992_2;EVENT=90992;SU=4;PE=4;SR=0;ALG=PROD;AF=5.94e-05;NSAMP=1;MSQ=6.83;AN=16834;AC=1;NS=8438;AC_Hom=0;AC_Het=1;AC_Hemi=0;MAF=5.92557e-05;HWE=1;NFAM=1
10	20816075	293943	N	<INV>	6317.96	LOW	SVTYPE=INV;POS=20816075;SVLEN=32978;END=20849053;STRANDS=++:1,--:307;IMPRECISE;CIPOS=-181,11;CIEND=-208,21;CIPOS95=-5,5;CIEND95=-7,7;SU=308;PE=308;SR=0;ALG=PROD;AF=0.005109;NSAMP=86;MSQ=73.16;AN=16834;AC=86;NS=8438;AC_Hom=0;AC_Het=86;AC_Hemi=0;MAF=0.00509599;HWE=1;NFAM=86
10	20816443	293944_1	N	N]10:20848727]	4261.07	LOW	SVTYPE=BND;POS=20816443;STRANDS=++:114;IMPRECISE;CIPOS=-11,382;CIEND=-50,310;CIPOS95=-11,24;CIEND95=-22,22;MATEID=293944_2;EVENT=293944;SU=114;PE=114;SR=0;ALG=PROD;AF=0.004396;NSAMP=74;MSQ=57.34;AN=16834;AC=74;NS=8438;AC_Hom=0;AC_Het=74;AC_Hemi=0;MAF=0.00438493;HWE=1;NFAM=74
10	20818303	293945_1	N	[10:20846726[N	107.77	LOW	SVTYPE=BND;POS=20818303;STRANDS=--:6;IMPRECISE;CIPOS=-167,10;CIEND=-200,10;CIPOS95=-70,2;CIEND95=-91,2;MATEID=293945_2;EVENT=293945;SU=6;PE=6;SR=0;ALG=PROD;AF=5.94e-05;NSAMP=1;MSQ=107.77;AN=16834;AC=1;NS=8438;AC_Hom=0;AC_Het=1;AC_Hemi=0;MAF=5.92557e-05;HWE=1;NFAM=1
10	20818878	293946_1	N	N]10:20846253]	83.72	LOW	SVTYPE=BND;POS=20818878;STRANDS=++:8;IMPRECISE;CIPOS=-10,332;CIEND=-10,412;CIPOS95=-1,95;CIEND95=-2,99;MATEID=293946_2;EVENT=293946;SU=8;PE=8;SR=0;ALG=PROD;AF=5.94e-05;NSAMP=1;MSQ=83.72;AN=16834;AC=1;NS=8438;AC_Hom=0;AC_Het=1;AC_Hemi=0;MAF=5.92557e-05;HWE=1;NFAM=1
10	20824452	90993	N	<DEL>	412920	PASS	SVTYPE=DEL;POS=20824452;SVLEN=-115;END=20824567;STRANDS=+-:14857;CIPOS=0,0;CIEND=0,0;CIPOS95=0,0;CIEND95=0,0;SU=14857;PE=62;SR=14795;ALG=PROD;AF=0.1182;NSAMP=1846;MSQ=223.13;AN=16834;AC=1989;NS=8438;AC_Hom=288;AC_Het=1706;AC_Hemi=0;MAF=0.118156;HWE=0.0076254;NFAM=1686
10	20834919	46133_2	N	[4:83143997[N	18849.8	LOW	SVTYPE=BND;POS=20834919;STRANDS=--:821;CIPOS=-8,5;CIEND=-27,5;CIPOS95=0,0;CIEND95=0,0;MATEID=46133_1;EVENT=46133;SECONDARY;SU=821;PE=776;SR=45;ALG=PROD;AF=0.03154;NSAMP=531;MSQ=34.8;AN=16834;AC=531;NS=8438;AC_Hom=0;AC_Het=532;AC_Hemi=0;MAF=0.0315241;HWE=0.000439767;NFAM=523
10	20834940	45893_2	N	N]4:83144085]	276752	LOW	SVTYPE=BND;POS=20834940;STRANDS=++:7354;CIPOS=0,0;CIEND=0,0;CIPOS95=0,0;CIEND95=0,0;MATEID=45893_1;EVENT=45893;SECONDARY;SU=7354;PE=2783;SR=4571;ALG=PROD;AF=0.1637;NSAMP=2749;MSQ=100.12;AN=16834;AC=2756;NS=8438;AC_Hom=14;AC_Het=2751;AC_Hemi=0;MAF=0.163842;HWE=0;NFAM=2611
10	20835024	58814_2	N	[6:81330999[N	79.66	LOW	SVTYPE=BND;POS=20835024;STRANDS=--:14;CIPOS=-50,46;CIEND=-50,49;CIPOS95=0,0;CIEND95=0,0;MATEID=58814_1;EVENT=58814;SECONDARY;SU=14;PE=7;SR=7;ALG=PROD;AF=0.0004752;NSAMP=8;MSQ=8.24;AN=16834;AC=8;NS=8438;AC_Hom=0;AC_Het=8;AC_Hemi=0;MAF=0.000474046;HWE=1;NFAM=8
10	20835035	58813_2	N	[6:3635222[N	326.12	LOW	SVTYPE=BND;POS=20835035;STRANDS=--:5;CIPOS=-50,50;CIEND=-50,50;CIPOS95=0,0;CIEND95=0,0;MATEID=58813_1;EVENT=58813;SECONDARY;SU=5;PE=0;SR=5;ALG=PROD;AF=0.00101;NSAMP=17;MSQ=14.3;AN=16830;AC=17;NS=8436;AC_Hom=0;AC_Het=17;AC_Hemi=0;MAF=0.00100759;HWE=1;NFAM=17
10	20835052	217_2	N	N[1:103239812[	42445.8	LOW	SVTYPE=BND;POS=20835052;STRANDS=-+:19;CIPOS=-29,28;CIEND=-29,28;CIPOS95=0,0;CIEND95=0,0;MATEID=217_1;EVENT=217;SECONDARY;SU=19;PE=1;SR=18;ALG=PROD;AF=0.07241;NSAMP=1217;MSQ=34.31;AN=16834;AC=1219;NS=8438;AC_Hom=4;AC_Het=1218;AC_Hemi=0;MAF=0.0724105;HWE=4.47976e-18;NFAM=1171
10	20835052	58517_2	N	N]6:3635263]	87934.6	LOW	SVTYPE=BND;POS=20835052;STRANDS=++:4;CIPOS=-9,8;CIEND=-9,8;CIPOS95=0,0;CIEND95=0,0;MATEID=58517_1;EVENT=58517;SECONDARY;SU=4;PE=0;SR=4;ALG=PROD;AF=0.1585;NSAMP=1977;MSQ=44.26;AN=16830;AC=2667;NS=8436;AC_Hom=1382;AC_Het=1289;AC_Hemi=0;MAF=0.15831;HWE=0;NFAM=1886
10	20835052	90994_1	N	N[10:20835164[	306362	LOW	SVTYPE=BND;POS=20835052;STRANDS=+-:407;CIPOS=0,0;CIEND=-1,2;CIPOS95=0,0;CIEND95=0,0;MATEID=90994_2;EVENT=90994;SU=407;PE=0;SR=407;ALG=PROD;AF=0.3021;NSAMP=3636;MSQ=83.93;AN=16584;AC=5010;NS=8312;AC_Hom=2754;AC_Het=2265;AC_Hemi=0;MAF=0.301913;HWE=0;NFAM=3380
10	20835068	90995	N	<DEL>	428.78	PASS	SVTYPE=DEL;POS=20835068;SVLEN=-1822;END=20836890;STRANDS=+-:16;CIPOS=-7,10;CIEND=-6,2;CIPOS95=0,0;CIEND95=0,0;SU=16;PE=10;SR=6;ALG=PROD;AF=5.94e-05;NSAMP=1;MSQ=428.78;AN=16834;AC=1;NS=8438;AC_Hom=0;AC_Het=1;AC_Hemi=0;MAF=5.92557e-05;HWE=1;NFAM=1
10	20835164	90994_2	N	]10:20835052]N	306362	LOW	SVTYPE=BND;POS=20835052;STRANDS=+-:407;CIPOS=-1,2;CIEND=0,0;CIPOS95=0,0;CIEND95=0,0;MATEID=90994_1;EVENT=90994;SECONDARY;SU=407;PE=0;SR=407;ALG=PROD;AF=0.3021;NSAMP=3636;MSQ=83.93;AN=16584;AC=5010;NS=8312;AC_Hom=2754;AC_Het=2265;AC_Hemi=0;MAF=0.301913;HWE=0;NFAM=3380
10	20842841	90997_1	N	N[10:20842892[	1175.08	LOW	SVTYPE=BND;POS=20842841;STRANDS=+-:42;CIPOS=-9,8;CIEND=-25,7;CIPOS95=0,0;CIEND95=0,0;MATEID=90997_2;EVENT=90997;SU=42;PE=0;SR=42;ALG=PROD;AF=0.0006534;NSAMP=11;MSQ=106.79;AN=16834;AC=11;NS=8438;AC_Hom=0;AC_Het=11;AC_Hemi=0;MAF=0.000651813;HWE=1;NFAM=10
10	20842892	90997_2	N	]10:20842841]N	1175.08	LOW	SVTYPE=BND;POS=20842841;STRANDS=+-:42;CIPOS=-25,7;CIEND=-9,8;CIPOS95=0,0;CIEND95=0,0;MATEID=90997_1;EVENT=90997;SECONDARY;SU=42;PE=0;SR=42;ALG=PROD;AF=0.0006534;NSAMP=11;MSQ=106.79;AN=16834;AC=11;NS=8438;AC_Hom=0;AC_Het=11;AC_Hemi=0;MAF=0.000651813;HWE=1;NFAM=10
10	20844780	11684_1	N	]11:87760826]N	456.99	LOW	SVTYPE=BND;POS=20844780;STRANDS=-+:20;CIPOS=-30,30;CIEND=-30,30;CIPOS95=0,0;CIEND95=0,0;MATEID=11684_2;EVENT=11684;SU=20;PE=0;SR=20;ALG=PROD;AF=0.0007128;NSAMP=12;MSQ=36.75;AN=16834;AC=12;NS=8438;AC_Hom=0;AC_Het=12;AC_Hemi=0;MAF=0.000711069;HWE=1;NFAM=12
10	20846253	293946_2	N	N]10:20818878]	83.72	LOW	SVTYPE=BND;POS=20846253;STRANDS=++:8;IMPRECISE;CIPOS=-10,412;CIEND=-10,332;CIPOS95=-2,99;CIEND95=-1,95;MATEID=293946_1;EVENT=293946;SECONDARY;SU=8;PE=8;SR=0;ALG=PROD;AF=5.94e-05;NSAMP=1;MSQ=83.72;AN=16834;AC=1;NS=8438;AC_Hom=0;AC_Het=1;AC_Hemi=0;MAF=5.92557e-05;HWE=1;NFAM=1
10	20846726	293945_2	N	[10:20818303[N	107.77	LOW	SVTYPE=BND;POS=20846726;STRANDS=--:6;IMPRECISE;CIPOS=-200,10;CIEND=-167,10;CIPOS95=-91,2;CIEND95=-70,2;MATEID=293945_1;EVENT=293945;SECONDARY;SU=6;PE=6;SR=0;ALG=PROD;AF=5.94e-05;NSAMP=1;MSQ=107.77;AN=16834;AC=1;NS=8438;AC_Hom=0;AC_Het=1;AC_Hemi=0;MAF=5.92557e-05;HWE=1;NFAM=1
10	20848727	293944_2	N	N]10:20816443]	4261.07	LOW	SVTYPE=BND;POS=20848727;STRANDS=++:114;IMPRECISE;CIPOS=-50,310;CIEND=-11,382;CIPOS95=-22,22;CIEND95=-11,24;MATEID=293944_1;EVENT=293944;SECONDARY;SU=114;PE=114;SR=0;ALG=PROD;AF=0.004396;NSAMP=74;MSQ=57.34;AN=16834;AC=74;NS=8438;AC_Hom=0;AC_Het=74;AC_Hemi=0;MAF=0.00438493;HWE=1;NFAM=74
10	20848762	90998_1	N	N[10:20860065[	514.38	LOW	SVTYPE=BND;POS=20848762;STRANDS=+-:5;IMPRECISE;CIPOS=-10,457;CIEND=-337,10;CIPOS95=-2,111;CIEND95=-126,1;MATEID=90998_2;EVENT=90998;SU=5;PE=5;SR=0;ALG=PROD;AF=0.001307;NSAMP=22;MSQ=22.37;AN=16834;AC=22;NS=8438;AC_Hom=0;AC_Het=22;AC_Hemi=0;MAF=0.00130363;HWE=1;NFAM=22
10	20849416	90999	N	<DEL>	6735.52	PASS	SVTYPE=DEL;POS=20849416;SVLEN=-11315;END=20860731;STRANDS=+-:7;IMPRECISE;CIPOS=-10,361;CIEND=-447,10;CIPOS95=-2,118;CIEND95=-115,1;SU=7;PE=7;SR=0;ALG=PROD;AF=0.01343;NSAMP=226;MSQ=29.1;AN=16834;AC=226;NS=8438;AC_Hom=0;AC_Het=227;AC_Hemi=0;MAF=0.0134511;HWE=0.408757;NFAM=196
10	20849818	293947_1	N	N]10:21035109]	20.7	LOW	SVTYPE=BND;POS=20849818;STRANDS=++:6;IMPRECISE;CIPOS=-8,10;CIEND=-8,10;CIPOS95=-1,1;CIEND95=-1,1;MATEID=293947_2;EVENT=293947;SU=6;PE=4;SR=2;ALG=PROD;AF=5.94e-05;NSAMP=1;MSQ=20.7;AN=16834;AC=1;NS=8438;AC_Hom=0;AC_Het=1;AC_Hemi=0;MAF=5.92557e-05;HWE=1;NFAM=1
10	20860065	90998_2	N	]10:20848762]N	514.38	LOW	SVTYPE=BND;POS=20848762;STRANDS=+-:5;IMPRECISE;CIPOS=-337,10;CIEND=-10,457;CIPOS95=-126,1;CIEND95=-2,111;MATEID=90998_1;EVENT=90998;SECONDARY;SU=5;PE=5;SR=0;ALG=PROD;AF=0.001307;NSAMP=22;MSQ=22.37;AN=16834;AC=22;NS=8438;AC_Hom=0;AC_Het=22;AC_Hemi=0;MAF=0.00130363;HWE=1;NFAM=22
10	20884454	64201_2	N	N[7:26179317[	9644.71	LOW	SVTYPE=BND;POS=20884454;STRANDS=-+:5;IMPRECISE;CIPOS=-7,388;CIEND=-175,10;CIPOS95=0,152;CIEND95=-84,2;MATEID=64201_1;EVENT=64201;SECONDARY;SU=5;PE=5;SR=0;ALG=PROD;AF=0.01818;NSAMP=306;MSQ=30.91;AN=16834;AC=306;NS=8438;AC_Hom=0;AC_Het=306;AC_Hemi=0;MAF=0.0181323;HWE=0.118504;NFAM=292
10	20895208	91000	N	<DEL>	685.58	PASS	SVTYPE=DEL;POS=20895208;SVLEN=-175;END=20895383;STRANDS=+-:18;CIPOS=-26,25;CIEND=-26,25;CIPOS95=0,0;CIEND95=0,0;SU=18;PE=0;SR=18;ALG=PROD;AF=0.0002376;NSAMP=4;MSQ=170.75;AN=16834;AC=4;NS=8438;AC_Hom=0;AC_Het=4;AC_Hemi=0;MAF=0.000237023;HWE=1;NFAM=4
10	20917758	91001_1	N	N[10:20917826[	81.39	LOW	SVTYPE=BND;POS=20917758;STRANDS=+-:6;CIPOS=-6,5;CIEND=-6,5;CIPOS95=0,0;CIEND95=0,0;MATEID=91001_2;EVENT=91001;SU=6;PE=0;SR=6;ALG=PROD;AF=5.94e-05;NSAMP=1;MSQ=80.78;AN=16834;AC=1;NS=8438;AC_Hom=0;AC_Het=1;AC_Hemi=0;MAF=5.92557e-05;HWE=1;NFAM=1
10	20917826	91001_2	N	]10:20917758]N	81.39	LOW	SVTYPE=BND;POS=20917758;STRANDS=+-:6;CIPOS=-6,5;CIEND=-6,5;CIPOS95=0,0;CIEND95=0,0;MATEID=91001_1;EVENT=91001;SECONDARY;SU=6;PE=0;SR=6;ALG=PROD;AF=5.94e-05;NSAMP=1;MSQ=80.78;AN=16834;AC=1;NS=8438;AC_Hom=0;AC_Het=1;AC_Hemi=0;MAF=5.92557e-05;HWE=1;NFAM=1
10	20937918	91002_1	N	N[10:20937971[	422.46	LOW	SVTYPE=BND;POS=20937918;STRANDS=+-:13;CIPOS=-25,24;CIEND=-25,24;CIPOS95=0,0;CIEND95=0,0;MATEID=91002_2;EVENT=91002;SU=13;PE=0;SR=13;ALG=PROD;AF=0.0002376;NSAMP=4;MSQ=105.59;AN=16834;AC=4;NS=8438;AC_Hom=0;AC_Het=4;AC_Hemi=0;MAF=0.000237023;HWE=1;NFAM=4
10	20937971	91002_2	N	]10:20937918]N	422.46	LOW	SVTYPE=BND;POS=20937918;STRANDS=+-:13;CIPOS=-25,24;CIEND=-25,24;CIPOS95=0,0;CIEND95=0,0;MATEID=91002_1;EVENT=91002;SECONDARY;SU=13;PE=0;SR=13;ALG=PROD;AF=0.0002376;NSAMP=4;MSQ=105.59;AN=16834;AC=4;NS=8438;AC_Hom=0;AC_Het=4;AC_Hemi=0;MAF=0.000237023;HWE=1;NFAM=4
10	20945776	91003	N	<DEL>	839.32	PASS	SVTYPE=DEL;POS=20945776;SVLEN=-85;END=20945861;STRANDS=+-:27;CIPOS=-23,22;CIEND=-11,22;CIPOS95=0,0;CIEND95=0,0;SU=27;PE=2;SR=25;ALG=PROD;AF=0.0001782;NSAMP=3;MSQ=279.77;AN=16834;AC=3;NS=8438;AC_Hom=0;AC_Het=3;AC_Hemi=0;MAF=0.000177767;HWE=1;NFAM=3
10	20993676	91004_1	N	N[10:20993858[	227.22	LOW	SVTYPE=BND;POS=20993676;STRANDS=+-:6;CIPOS=-7,6;CIEND=-10,10;CIPOS95=0,0;CIEND95=0,0;MATEID=91004_2;EVENT=91004;SU=6;PE=1;SR=5;ALG=PROD;AF=0.000297;NSAMP=5;MSQ=44.93;AN=16834;AC=5;NS=8438;AC_Hom=0;AC_Het=5;AC_Hemi=0;MAF=0.000296279;HWE=1;NFAM=5
10	20993858	91004_2	N	]10:20993676]N	227.22	LOW	SVTYPE=BND;POS=20993676;STRANDS=+-:6;CIPOS=-10,10;CIEND=-7,6;CIPOS95=0,0;CIEND95=0,0;MATEID=91004_1;EVENT=91004;SECONDARY;SU=6;PE=1;SR=5;ALG=PROD;AF=0.000297;NSAMP=5;MSQ=44.93;AN=16834;AC=5;NS=8438;AC_Hom=0;AC_Het=5;AC_Hemi=0;MAF=0.000296279;HWE=1;NFAM=5
10	21008870	90992_2	N	]10:20815075]N	6.83	LOW	SVTYPE=BND;POS=20815075;STRANDS=+-:4;IMPRECISE;CIPOS=-365,10;CIEND=-10,383;CIPOS95=-172,1;CIEND95=-2,114;MATEID=90992_1;EVENT=90992;SECONDARY;SU=4;PE=4;SR=0;ALG=PROD;AF=5.94e-05;NSAMP=1;MSQ=6.83;AN=16834;AC=1;NS=8438;AC_Hom=0;AC_Het=1;AC_Hemi=0;MAF=5.92557e-05;HWE=1;NFAM=1
10	21011276	91005	N	<DEL>	2493.86	PASS	SVTYPE=DEL;POS=21011276;SVLEN=-2240;END=21013516;STRANDS=+-:111;CIPOS=-4,4;CIEND=-7,6;CIPOS95=0,0;CIEND95=0,0;SU=111;PE=68;SR=43;ALG=PROD;AF=0.0003564;NSAMP=6;MSQ=415.64;AN=16834;AC=6;NS=8438;AC_Hom=0;AC_Het=6;AC_Hemi=0;MAF=0.000355534;HWE=1;NFAM=6
10	21026772	256071	N	<DUP>	235.89	PASS	SVTYPE=DUP;POS=21026772;SVLEN=11975;END=21038747;STRANDS=-+:26;CIPOS=-10,10;CIEND=-10,10;CIPOS95=0,0;CIEND95=0,0;SU=26;PE=10;SR=16;ALG=PROD;AF=5.94e-05;NSAMP=1;MSQ=235.55;AN=16834;AC=1;NS=8438;AC_Hom=0;AC_Het=1;AC_Hemi=0;MAF=5.92557e-05;HWE=1;NFAM=1
10	21034727	91006	N	<DEL>	296.7	PASS	SVTYPE=DEL;POS=21034727;SVLEN=-14199;END=21048926;STRANDS=+-:13;CIPOS=-6,7;CIEND=-10,10;CIPOS95=0,0;CIEND95=0,0;SU=13;PE=9;SR=4;ALG=PROD;AF=5.94e-05;NSAMP=1;MSQ=296.7;AN=16834;AC=1;NS=8438;AC_Hom=0;AC_Het=1;AC_Hemi=0;MAF=5.92557e-05;HWE=1;NFAM=1
10	21035109	293947_2	N	N]10:20849818]	20.7	LOW	SVTYPE=BND;POS=21035109;STRANDS=++:6;IMPRECISE;CIPOS=-8,10;CIEND=-8,10;CIPOS95=-1,1;CIEND95=-1,1;MATEID=293947_1;EVENT=293947;SECONDARY;SU=6;PE=4;SR=2;ALG=PROD;AF=5.94e-05;NSAMP=1;MSQ=20.7;AN=16834;AC=1;NS=8438;AC_Hom=0;AC_Het=1;AC_Hemi=0;MAF=5.92557e-05;HWE=1;NFAM=1
10	21066369	11701_1	N	]11:104111402]N	38661.1	LOW	SVTYPE=BND;POS=21066369;STRANDS=-+:165;CIPOS=-4,3;CIEND=-4,3;CIPOS95=0,0;CIEND95=0,0;MATEID=11701_2;EVENT=11701;SU=165;PE=16;SR=149;ALG=PROD;AF=0.08566;NSAMP=1442;MSQ=26;AN=16834;AC=1442;NS=8438;AC_Hom=0;AC_Het=1447;AC_Hemi=0;MAF=0.0857431;HWE=4.62832e-30;NFAM=1394
10	21066419	11469_1	N	N]11:104111402]	36770.2	LOW	SVTYPE=BND;POS=21066419;STRANDS=++:14;CIPOS=-27,26;CIEND=-28,26;CIPOS95=0,0;CIEND95=0,0;MATEID=11469_2;EVENT=11469;SU=14;PE=5;SR=9;ALG=PROD;AF=0.08293;NSAMP=1396;MSQ=25.53;AN=16834;AC=1396;NS=8438;AC_Hom=0;AC_Het=1400;AC_Hemi=0;MAF=0.0829581;HWE=4.62062e-28;NFAM=1348
10	21082579	91007	N	<DEL>	416.1	PASS	SVTYPE=DEL;POS=21082579;SVLEN=-2827;END=21085406;STRANDS=+-:4;IMPRECISE;CIPOS=-10,445;CIEND=-283,10;CIPOS95=0,150;CIEND95=-145,1;SU=4;PE=4;SR=0;ALG=PROD;AF=0.0001782;NSAMP=3;MSQ=138.7;AN=16834;AC=3;NS=8438;AC_Hom=0;AC_Het=3;AC_Hemi=0;MAF=0.000177767;HWE=1;NFAM=3
10	21116727	91008	N	<DEL>	547.41	PASS	SVTYPE=DEL;POS=21116727;SVLEN=-1729;END=21118456;STRANDS=+-:25;IMPRECISE;CIPOS=-48,387;CIEND=-253,50;CIPOS95=-48,83;CIEND95=-130,50;SU=25;PE=25;SR=0;ALG=SUM;AF=0.0001188;NSAMP=2;MSQ=236.48;AN=16834;AC=2;NS=8438;AC_Hom=0;AC_Het=3;AC_Hemi=0;MAF=0.000177767;HWE=1;NFAM=2
10	21126028	91009_1	N	N[10:21132422[	5592.63	PASS	SVTYPE=BND;POS=21126028;STRANDS=+-:251;CIPOS=-4,3;CIEND=-3,1;CIPOS95=0,0;CIEND95=0,0;MATEID=91009_2;EVENT=91009;SU=251;PE=136;SR=115;ALG=PROD;AF=0.0008911;NSAMP=15;MSQ=372.84;AN=16834;AC=15;NS=8438;AC_Hom=0;AC_Het=15;AC_Hemi=0;MAF=0.000888836;HWE=1;NFAM=15
10	21126549	91010	N	<DEL>	509.41	PASS	SVTYPE=DEL;POS=21126549;SVLEN=-6407;END=21132956;STRANDS=+-:23;CIPOS=-3,2;CIEND=-10,10;CIPOS95=0,0;CIEND95=0,0;SU=23;PE=13;SR=10;ALG=PROD;AF=5.94e-05;NSAMP=1;MSQ=509.41;AN=16834;AC=1;NS=8438;AC_Hom=0;AC_Het=1;AC_Hemi=0;MAF=5.92557e-05;HWE=1;NFAM=1
10	21132422	91009_2	N	]10:21126028]N	5592.63	PASS	SVTYPE=BND;POS=21126028;STRANDS=+-:251;CIPOS=-3,1;CIEND=-4,3;CIPOS95=0,0;CIEND95=0,0;MATEID=91009_1;EVENT=91009;SECONDARY;SU=251;PE=136;SR=115;ALG=PROD;AF=0.0008911;NSAMP=15;MSQ=372.84;AN=16834;AC=15;NS=8438;AC_Hom=0;AC_Het=15;AC_Hemi=0;MAF=0.000888836;HWE=1;NFAM=15
10	21189517	91011_1	N	N[10:21190550[	2687.9	LOW	SVTYPE=BND;POS=21189517;STRANDS=+-:5;IMPRECISE;CIPOS=-10,478;CIEND=-546,10;CIPOS95=0,161;CIEND95=-164,0;MATEID=91011_2;EVENT=91011;SU=5;PE=5;SR=0;ALG=PROD;AF=0.002792;NSAMP=47;MSQ=57.18;AN=16834;AC=47;NS=8438;AC_Hom=0;AC_Het=47;AC_Hemi=0;MAF=0.00278502;HWE=1;NFAM=46
10	21190550	91011_2	N	]10:21189517]N	2687.9	LOW	SVTYPE=BND;POS=21189517;STRANDS=+-:5;IMPRECISE;CIPOS=-546,10;CIEND=-10,478;CIPOS95=-164,0;CIEND95=0,161;MATEID=91011_1;EVENT=91011;SECONDARY;SU=5;PE=5;SR=0;ALG=PROD;AF=0.002792;NSAMP=47;MSQ=57.18;AN=16834;AC=47;NS=8438;AC_Hom=0;AC_Het=47;AC_Hemi=0;MAF=0.00278502;HWE=1;NFAM=46
10	21190551	12697_1	N	]16:14461954]N	183.84	LOW	SVTYPE=BND;POS=21190551;STRANDS=-+:7;IMPRECISE;CIPOS=-10,9;CIEND=-5,10;CIPOS95=-1,1;CIEND95=0,1;MATEID=12697_2;EVENT=12697;SU=7;PE=4;SR=3;ALG=PROD;AF=0.0004158;NSAMP=7;MSQ=26.19;AN=16834;AC=7;NS=8438;AC_Hom=0;AC_Het=7;AC_Hemi=0;MAF=0.00041479;HWE=1;NFAM=7
10	21198042	91012_1	N	N[10:21198132[	2901.22	LOW	SVTYPE=BND;POS=21198042;STRANDS=+-:104;CIPOS=-4,3;CIEND=-4,3;CIPOS95=0,0;CIEND95=0,0;MATEID=91012_2;EVENT=91012;SU=104;PE=0;SR=104;ALG=PROD;AF=0.0008317;NSAMP=14;MSQ=207.23;AN=16834;AC=14;NS=8438;AC_Hom=0;AC_Het=14;AC_Hemi=0;MAF=0.00082958;HWE=1;NFAM=12
10	21198132	91012_2	N	]10:21198042]N	2901.22	LOW	SVTYPE=BND;POS=21198042;STRANDS=+-:104;CIPOS=-4,3;CIEND=-4,3;CIPOS95=0,0;CIEND95=0,0;MATEID=91012_1;EVENT=91012;SECONDARY;SU=104;PE=0;SR=104;ALG=PROD;AF=0.0008317;NSAMP=14;MSQ=207.23;AN=16834;AC=14;NS=8438;AC_Hom=0;AC_Het=14;AC_Hemi=0;MAF=0.00082958;HWE=1;NFAM=12
10	21217173	91013_1	N	N[10:21217249[	353.76	PASS	SVTYPE=BND;POS=21217173;STRANDS=+-:10;CIPOS=-10,10;CIEND=-10,10;CIPOS95=0,0;CIEND95=0,0;MATEID=91013_2;EVENT=91013;SU=10;PE=0;SR=10;ALG=PROD;AF=5.94e-05;NSAMP=1;MSQ=353.74;AN=16834;AC=1;NS=8438;AC_Hom=0;AC_Het=1;AC_Hemi=0;MAF=5.92557e-05;HWE=1;NFAM=1
10	21217249	91013_2	N	]10:21217173]N	353.76	PASS	SVTYPE=BND;POS=21217173;STRANDS=+-:10;CIPOS=-10,10;CIEND=-10,10;CIPOS95=0,0;CIEND95=0,0;MATEID=91013_1;EVENT=91013;SECONDARY;SU=10;PE=0;SR=10;ALG=PROD;AF=5.94e-05;NSAMP=1;MSQ=353.74;AN=16834;AC=1;NS=8438;AC_Hom=0;AC_Het=1;AC_Hemi=0;MAF=5.92557e-05;HWE=1;NFAM=1
10	21228281	91014_1	N	N[10:22069517[	35.83	LOW	SVTYPE=BND;POS=21228281;STRANDS=+-:5;IMPRECISE;CIPOS=-10,396;CIEND=-449,10;CIPOS95=-2,119;CIEND95=-209,1;MATEID=91014_2;EVENT=91014;SU=5;PE=5;SR=0;ALG=PROD;AF=5.94e-05;NSAMP=1;MSQ=35.82;AN=16834;AC=1;NS=8438;AC_Hom=0;AC_Het=1;AC_Hemi=0;MAF=5.92557e-05;HWE=1;NFAM=1
10	21235423	38106_2	N	N]3:66335923]	122.83	LOW	SVTYPE=BND;POS=21235423;STRANDS=++:6;IMPRECISE;CIPOS=-6,444;CIEND=-10,420;CIPOS95=0,171;CIEND95=-1,150;MATEID=38106_1;EVENT=38106;SECONDARY;SU=6;PE=6;SR=0;ALG=PROD;AF=5.94e-05;NSAMP=1;MSQ=122.8;AN=16834;AC=1;NS=8438;AC_Hom=0;AC_Het=1;AC_Hemi=0;MAF=5.92557e-05;HWE=1;NFAM=1
10	21248717	45906_2	N	N]4:112629133]	134.27	LOW	SVTYPE=BND;POS=21248717;STRANDS=++:17;IMPRECISE;CIPOS=-30,257;CIEND=-29,375;CIPOS95=-30,49;CIEND95=-29,96;MATEID=45906_1;EVENT=45906;SECONDARY;SU=17;PE=17;SR=0;ALG=PROD;AF=5.94e-05;NSAMP=1;MSQ=110.77;AN=16834;AC=1;NS=8438;AC_Hom=0;AC_Het=2;AC_Hemi=0;MAF=0.000118511;HWE=1;NFAM=1
10	21248717	46134_2	N	[4:112628995[N	95.17	LOW	SVTYPE=BND;POS=21248717;STRANDS=--:21;CIPOS=-30,29;CIEND=-30,23;CIPOS95=0,0;CIEND95=0,0;MATEID=46134_1;EVENT=46134;SECONDARY;SU=21;PE=16;SR=5;ALG=PROD;AF=5.94e-05;NSAMP=1;MSQ=62.68;AN=16834;AC=1;NS=8438;AC_Hom=0;AC_Het=2;AC_Hemi=0;MAF=0.000118511;HWE=1;NFAM=1
10	21283520	91015	N	<DEL>	272.65	PASS	SVTYPE=DEL;POS=21283520;SVLEN=-3001;END=21286521;STRANDS=+-:14;CIPOS=-4,4;CIEND=-10,10;CIPOS95=0,0;CIEND95=0,0;SU=14;PE=7;SR=7;ALG=PROD;AF=5.94e-05;NSAMP=1;MSQ=272.65;AN=16834;AC=1;NS=8438;AC_Hom=0;AC_Het=1;AC_Hemi=0;MAF=5.92557e-05;HWE=1;NFAM=1
10	21290233	14060_1	N	]X:33426047]N	32.75	LOW	SVTYPE=BND;POS=21290233;STRANDS=-+:6;IMPRECISE;CIPOS=-179,10;CIEND=-10,247;CIPOS95=-120,1;CIEND95=0,143;MATEID=14060_2;EVENT=14060;SU=6;PE=6;SR=0;ALG=PROD;AF=5.94e-05;NSAMP=1;MSQ=32.75;AN=16834;AC=1;NS=8438;AC_Hom=0;AC_Het=1;AC_Hemi=0;MAF=5.92557e-05;HWE=1;NFAM=1
10	21300399	91016_1	N	N[10:21300638[	417.43	LOW	SVTYPE=BND;POS=21300399;STRANDS=+-:5;IMPRECISE;CIPOS=-9,145;CIEND=-144,10;CIPOS95=-3,60;CIEND95=-55,3;MATEID=91016_2;EVENT=91016;SU=5;PE=5;SR=0;ALG=PROD;AF=0.001366;NSAMP=23;MSQ=15.02;AN=16834;AC=23;NS=8438;AC_Hom=0;AC_Het=24;AC_Hemi=0;MAF=0.00142214;HWE=1;NFAM=23
10	21300638	91016_2	N	]10:21300399]N	417.43	LOW	SVTYPE=BND;POS=21300399;STRANDS=+-:5;IMPRECISE;CIPOS=-144,10;CIEND=-9,145;CIPOS95=-55,3;CIEND95=-3,60;MATEID=91016_1;EVENT=91016;SECONDARY;SU=5;PE=5;SR=0;ALG=PROD;AF=0.001366;NSAMP=23;MSQ=15.02;AN=16834;AC=23;NS=8438;AC_Hom=0;AC_Het=24;AC_Hemi=0;MAF=0.00142214;HWE=1;NFAM=23
10	21317184	26983_2	N	[2:2240530[N	80.53	LOW	SVTYPE=BND;POS=21317184;STRANDS=--:4;IMPRECISE;CIPOS=-10,9;CIEND=-10,10;CIPOS95=-1,1;CIEND95=-1,0;MATEID=26983_1;EVENT=26983;SECONDARY;SU=4;PE=2;SR=2;ALG=PROD;AF=0.000297;NSAMP=5;MSQ=13.67;AN=16834;AC=5;NS=8438;AC_Hom=0;AC_Het=5;AC_Hemi=0;MAF=0.000296279;HWE=1;NFAM=5
10	21323872	12590_1	N	]15:49406421]N	7387.21	LOW	SVTYPE=BND;POS=21323872;STRANDS=-+:35;CIPOS=-13,6;CIEND=-9,8;CIPOS95=0,0;CIEND95=0,0;MATEID=12590_2;EVENT=12590;SU=35;PE=0;SR=35;ALG=PROD;AF=0.01996;NSAMP=336;MSQ=20.88;AN=16834;AC=336;NS=8438;AC_Hom=0;AC_Het=337;AC_Hemi=0;MAF=0.0199692;HWE=0.0836382;NFAM=333
10	21374601	13638_1	N	]20:42507236]N	290.57	PASS	SVTYPE=BND;POS=21374601;STRANDS=-+:12;IMPRECISE;CIPOS=-312,10;CIEND=-6,317;CIPOS95=-70,0;CIEND95=-1,93;MATEID=13638_2;EVENT=13638;SU=12;PE=12;SR=0;ALG=PROD;AF=5.94e-05;NSAMP=1;MSQ=290.56;AN=16834;AC=1;NS=8438;AC_Hom=0;AC_Het=1;AC_Hemi=0;MAF=5.92557e-05;HWE=1;NFAM=1
10	21382567	91017	N	<DEL>	334.81	PASS	SVTYPE=DEL;POS=21382567;SVLEN=-633;END=21383200;STRANDS=+-:23;IMPRECISE;CIPOS=-28,341;CIEND=-181,30;CIPOS95=-28,82;CIEND95=-44,30;SU=23;PE=23;SR=0;ALG=PROD;AF=0.0001782;NSAMP=3;MSQ=111.6;AN=16834;AC=3;NS=8438;AC_Hom=0;AC_Het=3;AC_Hemi=0;MAF=0.000177767;HWE=1;NFAM=3
10	21394471	293948_1	N	N]10:21401433]	2528.39	LOW	SVTYPE=BND;POS=21394471;STRANDS=++:136;IMPRECISE;CIPOS=-19,156;CIEND=-24,116;CIPOS95=-4,4;CIEND95=-5,5;MATEID=293948_2;EVENT=293948;SU=136;PE=136;SR=0;ALG=PROD;AF=0.001842;NSAMP=31;MSQ=81.2;AN=16834;AC=31;NS=8438;AC_Hom=0;AC_Het=31;AC_Hemi=0;MAF=0.00183693;HWE=1;NFAM=31
10	21394914	293949_1	N	N]10:21400991]	5526.41	LOW	SVTYPE=BND;POS=21394914;STRANDS=++:635;IMPRECISE;CIPOS=-29,136;CIEND=-18,240;CIPOS95=-3,3;CIEND95=-10,10;MATEID=293949_2;EVENT=293949;SU=635;PE=635;SR=0;ALG=PROD;AF=0.007485;NSAMP=126;MSQ=43.62;AN=16834;AC=126;NS=8438;AC_Hom=0;AC_Het=126;AC_Hemi=0;MAF=0.00746622;HWE=1;NFAM=124
10	21395863	293950_1	N	N]10:21400033]	2016.7	LOW	SVTYPE=BND;POS=21395863;STRANDS=++:145;IMPRECISE;CIPOS=-43,200;CIEND=-21,196;CIPOS95=-8,8;CIEND95=-5,5;MATEID=293950_2;EVENT=293950;SU=145;PE=145;SR=0;ALG=PROD;AF=0.001188;NSAMP=20;MSQ=100.75;AN=16834;AC=20;NS=8438;AC_Hom=0;AC_Het=20;AC_Hemi=0;MAF=0.00118511;HWE=1;NFAM=20
10	21400033	293950_2	N	N]10:21395863]	2016.7	LOW	SVTYPE=BND;POS=21400033;STRANDS=++:145;IMPRECISE;CIPOS=-21,196;CIEND=-43,200;CIPOS95=-5,5;CIEND95=-8,8;MATEID=293950_1;EVENT=293950;SECONDARY;SU=145;PE=145;SR=0;ALG=PROD;AF=0.001188;NSAMP=20;MSQ=100.75;AN=16834;AC=20;NS=8438;AC_Hom=0;AC_Het=20;AC_Hemi=0;MAF=0.00118511;HWE=1;NFAM=20
10	21400991	293949_2	N	N]10:21394914]	5526.41	LOW	SVTYPE=BND;POS=21400991;STRANDS=++:635;IMPRECISE;CIPOS=-18,240;CIEND=-29,136;CIPOS95=-10,10;CIEND95=-3,3;MATEID=293949_1;EVENT=293949;SECONDARY;SU=635;PE=635;SR=0;ALG=PROD;AF=0.007485;NSAMP=126;MSQ=43.62;AN=16834;AC=126;NS=8438;AC_Hom=0;AC_Het=126;AC_Hemi=0;MAF=0.00746622;HWE=1;NFAM=124
10	21401433	293948_2	N	N]10:21394471]	2528.39	LOW	SVTYPE=BND;POS=21401433;STRANDS=++:136;IMPRECISE;CIPOS=-24,116;CIEND=-19,156;CIPOS95=-5,5;CIEND95=-4,4;MATEID=293948_1;EVENT=293948;SECONDARY;SU=136;PE=136;SR=0;ALG=PROD;AF=0.001842;NSAMP=31;MSQ=81.2;AN=16834;AC=31;NS=8438;AC_Hom=0;AC_Het=31;AC_Hemi=0;MAF=0.00183693;HWE=1;NFAM=31
10	21402076	91018_1	N	N[10:21402229[	84.95	LOW	SVTYPE=BND;POS=21402076;STRANDS=+-:5;IMPRECISE;CIPOS=-10,10;CIEND=-5,8;CIPOS95=0,0;CIEND95=0,1;MATEID=91018_2;EVENT=91018;SU=5;PE=0;SR=5;ALG=PROD;AF=5.94e-05;NSAMP=1;MSQ=74.89;AN=16834;AC=1;NS=8438;AC_Hom=0;AC_Het=1;AC_Hemi=0;MAF=5.92557e-05;HWE=1;NFAM=1
10	21402229	91018_2	N	]10:21402076]N	84.95	LOW	SVTYPE=BND;POS=21402076;STRANDS=+-:5;IMPRECISE;CIPOS=-5,8;CIEND=-10,10;CIPOS95=0,1;CIEND95=0,0;MATEID=91018_1;EVENT=91018;SECONDARY;SU=5;PE=0;SR=5;ALG=PROD;AF=5.94e-05;NSAMP=1;MSQ=74.89;AN=16834;AC=1;NS=8438;AC_Hom=0;AC_Het=1;AC_Hemi=0;MAF=5.92557e-05;HWE=1;NFAM=1
10	21413697	91019	N	<DEL>	575.55	PASS	SVTYPE=DEL;POS=21413697;SVLEN=-4521;END=21418218;STRANDS=+-:25;CIPOS=-8,10;CIEND=-10,10;CIPOS95=0,0;CIEND95=0,0;SU=25;PE=14;SR=11;ALG=PROD;AF=5.94e-05;NSAMP=1;MSQ=575.55;AN=16834;AC=1;NS=8438;AC_Hom=0;AC_Het=1;AC_Hemi=0;MAF=5.92557e-05;HWE=1;NFAM=1
10	21420574	91020_1	N	N[10:21420668[	370372	PASS	SVTYPE=BND;POS=21420574;STRANDS=+-:13388;CIPOS=0,0;CIEND=0,0;CIPOS95=0,0;CIEND95=0,0;MATEID=91020_2;EVENT=91020;SU=13388;PE=41;SR=13347;ALG=PROD;AF=0.08726;NSAMP=1393;MSQ=265;AN=16834;AC=1469;NS=8438;AC_Hom=154;AC_Het=1320;AC_Hemi=0;MAF=0.087343;HWE=0.0875744;NFAM=1193
10	21420668	91020_2	N	]10:21420574]N	370372	PASS	SVTYPE=BND;POS=21420574;STRANDS=+-:13388;CIPOS=0,0;CIEND=0,0;CIPOS95=0,0;CIEND95=0,0;MATEID=91020_1;EVENT=91020;SECONDARY;SU=13388;PE=41;SR=13347;ALG=PROD;AF=0.08726;NSAMP=1393;MSQ=265;AN=16834;AC=1469;NS=8438;AC_Hom=154;AC_Het=1320;AC_Hemi=0;MAF=0.087343;HWE=0.0875744;NFAM=1193
10	21457989	293951	N	<INV>	852.3	LOW	SVTYPE=INV;POS=21457989;SVLEN=166;END=21458155;STRANDS=++:13,--:1;CIPOS=-6,4;CIEND=-4,4;CIPOS95=0,0;CIEND95=0,0;SU=14;PE=8;SR=6;ALG=PROD;AF=0.002079;NSAMP=35;MSQ=21.36;AN=16834;AC=35;NS=8438;AC_Hom=0;AC_Het=35;AC_Hemi=0;MAF=0.00207395;HWE=1;NFAM=35
10	21478771	11780_1	N	[12:3607156[N	59.75	LOW	SVTYPE=BND;POS=21478771;STRANDS=--:14,-+:4;CIPOS=-30,30;CIEND=-28,30;CIPOS95=0,0;CIEND95=0,0;MATEID=11780_2;EVENT=11780;SU=18;PE=10;SR=8;ALG=PROD;AF=5.94e-05;NSAMP=1;MSQ=59.74;AN=16834;AC=1;NS=8438;AC_Hom=0;AC_Het=1;AC_Hemi=0;MAF=5.92557e-05;HWE=1;NFAM=1
10	21478783	11779_1	N	N[12:3606944[	56.88	LOW	SVTYPE=BND;POS=21478783;STRANDS=+-:5;IMPRECISE;CIPOS=-8,420;CIEND=-327,10;CIPOS95=0,127;CIEND95=-120,1;MATEID=11779_2;EVENT=11779;SU=5;PE=5;SR=0;ALG=PROD;AF=0.0001188;NSAMP=2;MSQ=28.43;AN=16834;AC=2;NS=8438;AC_Hom=0;AC_Het=2;AC_Hemi=0;MAF=0.000118511;HWE=1;NFAM=1
10	21503583	68_2	N	N]1:118127377]	32.33	LOW	SVTYPE=BND;POS=21503583;STRANDS=++:4;CIPOS=-9,8;CIEND=-9,8;CIPOS95=0,0;CIEND95=0,0;MATEID=68_1;EVENT=68;SECONDARY;SU=4;PE=0;SR=4;ALG=PROD;AF=0.0001782;NSAMP=3;MSQ=10.76;AN=16834;AC=3;NS=8438;AC_Hom=0;AC_Het=3;AC_Hemi=0;MAF=0.000177767;HWE=1;NFAM=2
10	21518801	256073	N	<DUP>	149.17	PASS	SVTYPE=DUP;POS=21518801;SVLEN=43484;END=21562285;STRANDS=-+:17;CIPOS=-10,10;CIEND=-8,10;CIPOS95=0,0;CIEND95=0,0;SU=17;PE=8;SR=9;ALG=PROD;AF=5.94e-05;NSAMP=1;MSQ=148.73;AN=16834;AC=1;NS=8438;AC_Hom=0;AC_Het=1;AC_Hemi=0;MAF=5.92557e-05;HWE=1;NFAM=1
10	21527470	91021	N	<DEL>	506.35	PASS	SVTYPE=DEL;POS=21527470;SVLEN=-1288;END=21528758;STRANDS=+-:22;IMPRECISE;CIPOS=-30,228;CIEND=-179,30;CIPOS95=-30,50;CIEND95=-43,30;SU=22;PE=22;SR=0;ALG=PROD;AF=0.0001188;NSAMP=2;MSQ=253.17;AN=16834;AC=2;NS=8438;AC_Hom=0;AC_Het=2;AC_Hemi=0;MAF=0.000118511;HWE=1;NFAM=2
10	21533675	91022_1	N	N[10:21533945[	149.5	LOW	SVTYPE=BND;POS=21533675;STRANDS=+-:27;CIPOS=-9,8;CIEND=-10,9;CIPOS95=0,0;CIEND95=0,0;MATEID=91022_2;EVENT=91022;SU=27;PE=0;SR=27;ALG=PROD;AF=0.0003564;NSAMP=6;MSQ=24.1;AN=16834;AC=6;NS=8438;AC_Hom=0;AC_Het=6;AC_Hemi=0;MAF=0.000355534;HWE=1;NFAM=6
10	21533945	91022_2	N	]10:21533675]N	149.5	LOW	SVTYPE=BND;POS=21533675;STRANDS=+-:27;CIPOS=-10,9;CIEND=-9,8;CIPOS95=0,0;CIEND95=0,0;MATEID=91022_1;EVENT=91022;SECONDARY;SU=27;PE=0;SR=27;ALG=PROD;AF=0.0003564;NSAMP=6;MSQ=24.1;AN=16834;AC=6;NS=8438;AC_Hom=0;AC_Het=6;AC_Hemi=0;MAF=0.000355534;HWE=1;NFAM=6
10	21537066	58660_2	N	]6:26043306]N	20079.7	LOW	SVTYPE=BND;POS=21537066;STRANDS=+-:541;IMPRECISE;CIPOS=-275,19;CIEND=-10,183;CIPOS95=-25,19;CIEND95=-3,3;MATEID=58660_1;EVENT=58660;SECONDARY;SU=541;PE=541;SR=0;ALG=PROD;AF=0.04152;NSAMP=699;MSQ=27.96;AN=16834;AC=699;NS=8438;AC_Hom=0;AC_Het=700;AC_Hemi=0;MAF=0.041479;HWE=6.15585e-07;NFAM=681
10	21538779	91023	N	<DEL>	803.3	PASS	SVTYPE=DEL;POS=21538779;SVLEN=-3155;END=21541934;STRANDS=+-:32;CIPOS=-24,30;CIEND=-27,26;CIPOS95=0,0;CIEND95=0,0;SU=32;PE=28;SR=4;ALG=PROD;AF=0.0001188;NSAMP=2;MSQ=401.64;AN=16834;AC=2;NS=8438;AC_Hom=0;AC_Het=2;AC_Hemi=0;MAF=0.000118511;HWE=1;NFAM=2
10	21560611	91024_1	N	N[10:21561022[	10.37	LOW	SVTYPE=BND;POS=21560611;STRANDS=+-:4;CIPOS=-9,8;CIEND=-9,8;CIPOS95=0,0;CIEND95=0,0;MATEID=91024_2;EVENT=91024;SU=4;PE=0;SR=4;ALG=PROD;AF=5.94e-05;NSAMP=1;MSQ=9.3;AN=16834;AC=1;NS=8438;AC_Hom=0;AC_Het=1;AC_Hemi=0;MAF=5.92557e-05;HWE=1;NFAM=1
10	21561022	91024_2	N	]10:21560611]N	10.37	LOW	SVTYPE=BND;POS=21560611;STRANDS=+-:4;CIPOS=-9,8;CIEND=-9,8;CIPOS95=0,0;CIEND95=0,0;MATEID=91024_1;EVENT=91024;SECONDARY;SU=4;PE=0;SR=4;ALG=PROD;AF=5.94e-05;NSAMP=1;MSQ=9.3;AN=16834;AC=1;NS=8438;AC_Hom=0;AC_Het=1;AC_Hemi=0;MAF=5.92557e-05;HWE=1;NFAM=1
10	21564884	91025	N	<DEL>	175.59	PASS	SVTYPE=DEL;POS=21564884;SVLEN=-283;END=21565167;STRANDS=+-:6;CIPOS=-10,10;CIEND=-7,6;CIPOS95=0,0;CIEND95=0,0;SU=6;PE=1;SR=5;ALG=PROD;AF=5.94e-05;NSAMP=1;MSQ=173.83;AN=16834;AC=1;NS=8438;AC_Hom=0;AC_Het=1;AC_Hemi=0;MAF=5.92557e-05;HWE=1;NFAM=1
10	21574604	12104_1	N	N[12:131835096[	71.76	LOW	SVTYPE=BND;POS=21574604;STRANDS=+-:4;IMPRECISE;CIPOS=-10,342;CIEND=-372,10;CIPOS95=-1,123;CIEND95=-145,1;MATEID=12104_2;EVENT=12104;SU=4;PE=4;SR=0;ALG=PROD;AF=5.94e-05;NSAMP=1;MSQ=71.76;AN=16834;AC=1;NS=8438;AC_Hom=0;AC_Het=1;AC_Hemi=0;MAF=5.92557e-05;HWE=1;NFAM=1
10	21577750	293860_2	N	[10:14614739[N	4333.09	LOW	SVTYPE=BND;POS=21577750;STRANDS=--:36;CIPOS=-29,28;CIEND=-29,28;CIPOS95=0,0;CIEND95=0,0;MATEID=293860_1;EVENT=293860;SECONDARY;SU=36;PE=0;SR=36;ALG=PROD;AF=0.01283;NSAMP=215;MSQ=18.85;AN=16832;AC=216;NS=8437;AC_Hom=2;AC_Het=214;AC_Hemi=0;MAF=0.0128008;HWE=1;NFAM=215
10	21577750	69412_2	N	[8:54996702[N	8355.25	LOW	SVTYPE=BND;POS=21577750;STRANDS=--:4;IMPRECISE;CIPOS=-10,8;CIEND=-10,9;CIPOS95=-1,0;CIEND95=-1,1;MATEID=69412_1;EVENT=69412;SECONDARY;SU=4;PE=1;SR=3;ALG=PROD;AF=0.01895;NSAMP=316;MSQ=25.72;AN=16834;AC=319;NS=8438;AC_Hom=6;AC_Het=314;AC_Hemi=0;MAF=0.0189618;HWE=1;NFAM=315
10	21595739	91026_1	N	N[10:21595800[	173.91	LOW	SVTYPE=BND;POS=21595739;STRANDS=+-:7;CIPOS=-5,4;CIEND=-5,4;CIPOS95=0,0;CIEND95=0,0;MATEID=91026_2;EVENT=91026;SU=7;PE=0;SR=7;ALG=PROD;AF=5.94e-05;NSAMP=1;MSQ=173.83;AN=16834;AC=1;NS=8438;AC_Hom=0;AC_Het=1;AC_Hemi=0;MAF=5.92557e-05;HWE=1;NFAM=1
10	21595800	91026_2	N	]10:21595739]N	173.91	LOW	SVTYPE=BND;POS=21595739;STRANDS=+-:7;CIPOS=-5,4;CIEND=-5,4;CIPOS95=0,0;CIEND95=0,0;MATEID=91026_1;EVENT=91026;SECONDARY;SU=7;PE=0;SR=7;ALG=PROD;AF=5.94e-05;NSAMP=1;MSQ=173.83;AN=16834;AC=1;NS=8438;AC_Hom=0;AC_Het=1;AC_Hemi=0;MAF=5.92557e-05;HWE=1;NFAM=1
10	21609541	91027	N	<DEL>	248.41	PASS	SVTYPE=DEL;POS=21609541;SVLEN=-781;END=21610322;STRANDS=+-:17;IMPRECISE;CIPOS=-10,317;CIEND=-98,10;CIPOS95=-3,34;CIEND95=-40,3;SU=17;PE=17;SR=0;ALG=PROD;AF=5.94e-05;NSAMP=1;MSQ=248.41;AN=16834;AC=1;NS=8438;AC_Hom=0;AC_Het=1;AC_Hemi=0;MAF=5.92557e-05;HWE=1;NFAM=1
10	21614828	13076_1	N	N]17:59123435]	4146.57	LOW	SVTYPE=BND;POS=21614828;STRANDS=++:17;IMPRECISE;CIPOS=-79,456;CIEND=-55,562;CIPOS95=-79,125;CIEND95=-55,148;MATEID=13076_2;EVENT=13076;SU=17;PE=17;SR=0;ALG=SUM;AF=0.01099;NSAMP=185;MSQ=20.65;AN=16828;AC=185;NS=8435;AC_Hom=0;AC_Het=185;AC_Hemi=0;MAF=0.0109662;HWE=0.628111;NFAM=184
10	21625193	13614_1	N	[20:35476046[N	11948.5	LOW	SVTYPE=BND;POS=21625193;STRANDS=--:4;CIPOS=-9,8;CIEND=-9,8;CIPOS95=0,0;CIEND95=0,0;MATEID=13614_2;EVENT=13614;SU=4;PE=0;SR=4;ALG=PROD;AF=0.0278;NSAMP=468;MSQ=24.68;AN=16834;AC=468;NS=8438;AC_Hom=0;AC_Het=468;AC_Hemi=0;MAF=0.0277317;HWE=0.00203778;NFAM=466
10	21630736	256074	N	<DUP>	151.24	PASS	SVTYPE=DUP;POS=21630736;SVLEN=4454;END=21635190;STRANDS=-+:17;IMPRECISE;CIPOS=-248,10;CIEND=-10,364;CIPOS95=-57,0;CIEND95=-2,50;SU=17;PE=17;SR=0;ALG=PROD;AF=5.94e-05;NSAMP=1;MSQ=150.9;AN=16834;AC=1;NS=8438;AC_Hom=0;AC_Het=1;AC_Hemi=0;MAF=5.92557e-05;HWE=1;NFAM=1
10	21634199	91028	N	<DEL>	56.79	PASS	SVTYPE=DEL;POS=21634199;SVLEN=-909;END=21635108;STRANDS=+-:5;IMPRECISE;CIPOS=-10,354;CIEND=-303,10;CIPOS95=-2,79;CIEND95=-160,1;SU=5;PE=5;SR=0;ALG=PROD;AF=5.94e-05;NSAMP=1;MSQ=56.79;AN=16834;AC=1;NS=8438;AC_Hom=0;AC_Het=1;AC_Hemi=0;MAF=5.92557e-05;HWE=1;NFAM=1
10	21639851	91029	N	<DEL>	104.89	PASS	SVTYPE=DEL;POS=21639851;SVLEN=-2946;END=21642797;STRANDS=+-:6;IMPRECISE;CIPOS=-10,285;CIEND=-252,10;CIPOS95=-2,72;CIEND95=-82,2;SU=6;PE=6;SR=0;ALG=PROD;AF=5.94e-05;NSAMP=1;MSQ=104.89;AN=16834;AC=1;NS=8438;AC_Hom=0;AC_Het=1;AC_Hemi=0;MAF=5.92557e-05;HWE=1;NFAM=1
10	21642965	12974_1	N	]17:20963023]N	650.43	LOW	SVTYPE=BND;POS=21642965;STRANDS=-+:8;CIPOS=-29,28;CIEND=-29,28;CIPOS95=0,0;CIEND95=0,0;MATEID=12974_2;EVENT=12974;SU=8;PE=0;SR=8;ALG=PROD;AF=0.00202;NSAMP=34;MSQ=17.7;AN=16834;AC=34;NS=8438;AC_Hom=0;AC_Het=34;AC_Hemi=0;MAF=0.0020147;HWE=1;NFAM=34
10	21643212	13139_1	N	[18:172178[N	3107.43	LOW	SVTYPE=BND;POS=21643212;STRANDS=--:93;CIPOS=-9,8;CIEND=-9,8;CIPOS95=0,0;CIEND95=0,0;MATEID=13139_2;EVENT=13139;SU=93;PE=0;SR=93;ALG=PROD;AF=0.007188;NSAMP=121;MSQ=24.51;AN=16834;AC=121;NS=8438;AC_Hom=0;AC_Het=121;AC_Hemi=0;MAF=0.00716995;HWE=1;NFAM=120
10	21654309	256075	N	<DUP>	600.92	PASS	SVTYPE=DUP;POS=21654309;SVLEN=8418;END=21662727;STRANDS=-+:57;CIPOS=-30,30;CIEND=-11,24;CIPOS95=0,0;CIEND95=0,0;SU=57;PE=42;SR=15;ALG=PROD;AF=0.000297;NSAMP=4;MSQ=150.08;AN=16834;AC=5;NS=8438;AC_Hom=2;AC_Het=3;AC_Hemi=0;MAF=0.000296279;HWE=0.00059254;NFAM=4
10	21660279	12124_1	N	N]13:56338368]	4235.48	LOW	SVTYPE=BND;POS=21660279;STRANDS=++:4;CIPOS=-9,8;CIEND=-9,8;CIPOS95=0,0;CIEND95=0,0;MATEID=12124_2;EVENT=12124;SU=4;PE=0;SR=4;ALG=PROD;AF=0.01259;NSAMP=212;MSQ=18.75;AN=16834;AC=212;NS=8438;AC_Hom=0;AC_Het=212;AC_Hemi=0;MAF=0.0125622;HWE=0.644844;NFAM=209
10	21660314	91030_1	N	N[10:21660365[	14252.4	LOW	SVTYPE=BND;POS=21660314;STRANDS=+-:564;CIPOS=-1,1;CIEND=-1,1;CIPOS95=0,0;CIEND95=0,0;MATEID=91030_2;EVENT=91030;SU=564;PE=0;SR=564;ALG=PROD;AF=0.00594;NSAMP=100;MSQ=142.47;AN=16834;AC=100;NS=8438;AC_Hom=0;AC_Het=100;AC_Hemi=0;MAF=0.00592557;HWE=1;NFAM=98
10	21660365	91030_2	N	]10:21660314]N	14252.4	LOW	SVTYPE=BND;POS=21660314;STRANDS=+-:564;CIPOS=-1,1;CIEND=-1,1;CIPOS95=0,0;CIEND95=0,0;MATEID=91030_1;EVENT=91030;SECONDARY;SU=564;PE=0;SR=564;ALG=PROD;AF=0.00594;NSAMP=100;MSQ=142.47;AN=16834;AC=100;NS=8438;AC_Hom=0;AC_Het=100;AC_Hemi=0;MAF=0.00592557;HWE=1;NFAM=98
10	21664676	91031	N	<DEL>	329.44	PASS	SVTYPE=DEL;POS=21664676;SVLEN=-2248;END=21666924;STRANDS=+-:27;CIPOS=-20,20;CIEND=-27,24;CIPOS95=0,0;CIEND95=0,0;SU=27;PE=16;SR=11;ALG=PROD;AF=0.0001188;NSAMP=2;MSQ=164.72;AN=16834;AC=2;NS=8438;AC_Hom=0;AC_Het=2;AC_Hemi=0;MAF=0.000118511;HWE=1;NFAM=2
10	21685162	91032_1	N	N[10:21686999[	8997.38	LOW	SVTYPE=BND;POS=21685162;STRANDS=+-:435;IMPRECISE;CIPOS=-14,163;CIEND=-107,17;CIPOS95=-4,4;CIEND95=-2,2;MATEID=91032_2;EVENT=91032;SU=435;PE=435;SR=0;ALG=PROD;AF=0.003683;NSAMP=62;MSQ=145.11;AN=16834;AC=62;NS=8438;AC_Hom=0;AC_Het=62;AC_Hemi=0;MAF=0.00367386;HWE=1;NFAM=61
10	21685370	13531_1	N	[19:56688276[N	589.83	LOW	SVTYPE=BND;POS=21685370;STRANDS=--:12;IMPRECISE;CIPOS=-357,30;CIEND=-527,26;CIPOS95=-127,30;CIEND95=-135,26;MATEID=13531_2;EVENT=13531;SU=12;PE=12;SR=0;ALG=PROD;AF=0.001544;NSAMP=26;MSQ=20.3;AN=16834;AC=26;NS=8438;AC_Hom=0;AC_Het=27;AC_Hemi=0;MAF=0.00159991;HWE=1;NFAM=26
10	21685538	13532_1	N	N]19:56688276]	4270.33	LOW	SVTYPE=BND;POS=21685538;STRANDS=++:8;IMPRECISE;CIPOS=-50,551;CIEND=-50,376;CIPOS95=-50,141;CIEND95=-50,109;MATEID=13532_2;EVENT=13532;SU=8;PE=8;SR=0;ALG=PROD;AF=0.007485;NSAMP=126;MSQ=33.2;AN=16834;AC=126;NS=8438;AC_Hom=0;AC_Het=126;AC_Hemi=0;MAF=0.00746622;HWE=1;NFAM=125
10	21686999	91032_2	N	]10:21685162]N	8997.38	LOW	SVTYPE=BND;POS=21685162;STRANDS=+-:435;IMPRECISE;CIPOS=-107,17;CIEND=-14,163;CIPOS95=-2,2;CIEND95=-4,4;MATEID=91032_1;EVENT=91032;SECONDARY;SU=435;PE=435;SR=0;ALG=PROD;AF=0.003683;NSAMP=62;MSQ=145.11;AN=16834;AC=62;NS=8438;AC_Hom=0;AC_Het=62;AC_Hemi=0;MAF=0.00367386;HWE=1;NFAM=61
10	21687017	91033	N	<DEL>	123.08	PASS	SVTYPE=DEL;POS=21687017;SVLEN=-350;END=21687367;STRANDS=+-:4;IMPRECISE;CIPOS=-10,9;CIEND=-10,9;CIPOS95=-1,1;CIEND95=-1,1;SU=4;PE=2;SR=2;ALG=PROD;AF=5.94e-05;NSAMP=1;MSQ=122.8;AN=16834;AC=1;NS=8438;AC_Hom=0;AC_Het=1;AC_Hemi=0;MAF=5.92557e-05;HWE=1;NFAM=1
10	21689688	91034_1	N	N[10:21689970[	11.46	LOW	SVTYPE=BND;POS=21689688;STRANDS=+-:4;CIPOS=-9,8;CIEND=-9,8;CIPOS95=0,0;CIEND95=0,0;MATEID=91034_2;EVENT=91034;SU=4;PE=0;SR=4;ALG=PROD;AF=5.94e-05;NSAMP=1;MSQ=9.3;AN=16834;AC=1;NS=8438;AC_Hom=0;AC_Het=1;AC_Hemi=0;MAF=5.92557e-05;HWE=1;NFAM=1
10	21689970	91034_2	N	]10:21689688]N	11.46	LOW	SVTYPE=BND;POS=21689688;STRANDS=+-:4;CIPOS=-9,8;CIEND=-9,8;CIPOS95=0,0;CIEND95=0,0;MATEID=91034_1;EVENT=91034;SECONDARY;SU=4;PE=0;SR=4;ALG=PROD;AF=5.94e-05;NSAMP=1;MSQ=9.3;AN=16834;AC=1;NS=8438;AC_Hom=0;AC_Het=1;AC_Hemi=0;MAF=5.92557e-05;HWE=1;NFAM=1
10	21691369	91035_1	N	N[10:21691650[	541.71	PASS	SVTYPE=BND;POS=21691369;STRANDS=+-:12;CIPOS=-4,2;CIEND=-10,10;CIPOS95=0,0;CIEND95=0,0;MATEID=91035_2;EVENT=91035;SU=12;PE=1;SR=11;ALG=PROD;AF=0.0001188;NSAMP=2;MSQ=269.66;AN=16834;AC=2;NS=8438;AC_Hom=0;AC_Het=2;AC_Hemi=0;MAF=0.000118511;HWE=1;NFAM=2
10	21691650	91035_2	N	]10:21691369]N	541.71	PASS	SVTYPE=BND;POS=21691369;STRANDS=+-:12;CIPOS=-10,10;CIEND=-4,2;CIPOS95=0,0;CIEND95=0,0;MATEID=91035_1;EVENT=91035;SECONDARY;SU=12;PE=1;SR=11;ALG=PROD;AF=0.0001188;NSAMP=2;MSQ=269.66;AN=16834;AC=2;NS=8438;AC_Hom=0;AC_Het=2;AC_Hemi=0;MAF=0.000118511;HWE=1;NFAM=2
10	21704176	91036_1	N	N[10:21704492[	29.7	LOW	SVTYPE=BND;POS=21704176;STRANDS=+-:8;CIPOS=-29,28;CIEND=-29,28;CIPOS95=0,0;CIEND95=0,0;MATEID=91036_2;EVENT=91036;SU=8;PE=0;SR=8;ALG=PROD;AF=0.0001188;NSAMP=2;MSQ=6.8;AN=16834;AC=2;NS=8438;AC_Hom=0;AC_Het=2;AC_Hemi=0;MAF=0.000118511;HWE=1;NFAM=2
10	21704492	91036_2	N	]10:21704176]N	29.7	LOW	SVTYPE=BND;POS=21704176;STRANDS=+-:8;CIPOS=-29,28;CIEND=-29,28;CIPOS95=0,0;CIEND95=0,0;MATEID=91036_1;EVENT=91036;SECONDARY;SU=8;PE=0;SR=8;ALG=PROD;AF=0.0001188;NSAMP=2;MSQ=6.8;AN=16834;AC=2;NS=8438;AC_Hom=0;AC_Het=2;AC_Hemi=0;MAF=0.000118511;HWE=1;NFAM=2
10	21705159	91037_1	N	N[10:21705591[	123.28	LOW	SVTYPE=BND;POS=21705159;STRANDS=+-:4;CIPOS=-9,8;CIEND=-9,8;CIPOS95=0,0;CIEND95=0,0;MATEID=91037_2;EVENT=91037;SU=4;PE=0;SR=4;ALG=PROD;AF=0.0002376;NSAMP=4;MSQ=27.58;AN=16834;AC=4;NS=8438;AC_Hom=0;AC_Het=4;AC_Hemi=0;MAF=0.000237023;HWE=1;NFAM=4
10	21705591	91037_2	N	]10:21705159]N	123.28	LOW	SVTYPE=BND;POS=21705159;STRANDS=+-:4;CIPOS=-9,8;CIEND=-9,8;CIPOS95=0,0;CIEND95=0,0;MATEID=91037_1;EVENT=91037;SECONDARY;SU=4;PE=0;SR=4;ALG=PROD;AF=0.0002376;NSAMP=4;MSQ=27.58;AN=16834;AC=4;NS=8438;AC_Hom=0;AC_Het=4;AC_Hemi=0;MAF=0.000237023;HWE=1;NFAM=4
10	21719217	218_2	N	N[1:21714811[	4050.95	LOW	SVTYPE=BND;POS=21719217;STRANDS=-+:20;CIPOS=-9,8;CIEND=-9,8;CIPOS95=0,0;CIEND95=0,0;MATEID=218_1;EVENT=218;SECONDARY;SU=20;PE=0;SR=20;ALG=PROD;AF=0.008554;NSAMP=144;MSQ=27.37;AN=16834;AC=144;NS=8438;AC_Hom=0;AC_Het=144;AC_Hemi=0;MAF=0.00853283;HWE=1;NFAM=144
10	21719367	53064_2	N	[5:77090823[N	420.44	LOW	SVTYPE=BND;POS=21719367;STRANDS=--:8;IMPRECISE;CIPOS=-363,28;CIEND=-209,30;CIPOS95=-138,28;CIEND95=-64,30;MATEID=53064_1;EVENT=53064;SECONDARY;SU=8;PE=8;SR=0;ALG=PROD;AF=0.00107;NSAMP=18;MSQ=22.41;AN=16828;AC=18;NS=8435;AC_Hom=0;AC_Het=18;AC_Hemi=0;MAF=0.00106698;HWE=1;NFAM=18
10	21720464	11689_1	N	]11:92212121]N	32251.3	LOW	SVTYPE=BND;POS=21720464;STRANDS=-+:4;CIPOS=-9,8;CIEND=-9,8;CIPOS95=0,0;CIEND95=0,0;MATEID=11689_2;EVENT=11689;SU=4;PE=0;SR=4;ALG=PROD;AF=0.05994;NSAMP=954;MSQ=33.21;AN=16834;AC=1009;NS=8438;AC_Hom=110;AC_Het=901;AC_Hemi=0;MAF=0.0599076;HWE=1.0971e-05;NFAM=911
10	21727930	91038_1	N	N[10:21728927[	6794.37	PASS	SVTYPE=BND;POS=21727930;STRANDS=+-:274;CIPOS=-4,3;CIEND=-4,2;CIPOS95=0,0;CIEND95=0,0;MATEID=91038_2;EVENT=91038;SU=274;PE=172;SR=102;ALG=PROD;AF=0.00101;NSAMP=17;MSQ=399.67;AN=16834;AC=17;NS=8438;AC_Hom=0;AC_Het=17;AC_Hemi=0;MAF=0.00100735;HWE=1;NFAM=15
10	21728927	91038_2	N	]10:21727930]N	6794.37	PASS	SVTYPE=BND;POS=21727930;STRANDS=+-:274;CIPOS=-4,2;CIEND=-4,3;CIPOS95=0,0;CIEND95=0,0;MATEID=91038_1;EVENT=91038;SECONDARY;SU=274;PE=172;SR=102;ALG=PROD;AF=0.00101;NSAMP=17;MSQ=399.67;AN=16834;AC=17;NS=8438;AC_Hom=0;AC_Het=17;AC_Hemi=0;MAF=0.00100735;HWE=1;NFAM=15
10	21732315	91039	N	<DEL>	761.47	PASS	SVTYPE=DEL;POS=21732315;SVLEN=-796;END=21733111;STRANDS=+-:30;CIPOS=-2,1;CIEND=-10,10;CIPOS95=0,0;CIEND95=0,0;SU=30;PE=15;SR=15;ALG=PROD;AF=5.94e-05;NSAMP=1;MSQ=761.47;AN=16834;AC=1;NS=8438;AC_Hom=0;AC_Het=1;AC_Hemi=0;MAF=5.92557e-05;HWE=1;NFAM=1
10	21738705	91040	N	<DEL:ME:SINE|Alu|AluSp>	38.2	PASS	SVTYPE=MEI;POS=21738705;SVLEN=-296;END=21739001;STRANDS=+-:4;IMPRECISE;CIPOS=-9,8;CIEND=-10,7;CIPOS95=0,1;CIEND95=-2,0;SU=4;PE=0;SR=4;ALG=PROD;AF=0.0001188;NSAMP=2;MSQ=17.96;AN=16834;AC=2;NS=8438;AC_Hom=0;AC_Het=2;AC_Hemi=0;MAF=0.000118511;HWE=1;NFAM=2
10	21745421	13828_1	N	N]22:24198732]	3689.89	LOW	SVTYPE=BND;POS=21745421;STRANDS=++:254;IMPRECISE;CIPOS=-6,302;CIEND=-6,261;CIPOS95=-6,7;CIEND95=-6,10;MATEID=13828_2;EVENT=13828;SU=254;PE=254;SR=0;ALG=PROD;AF=0.001663;NSAMP=28;MSQ=131.62;AN=16834;AC=28;NS=8438;AC_Hom=0;AC_Het=28;AC_Hemi=0;MAF=0.00165916;HWE=1;NFAM=28
10	21748368	73018_2	N	[9:6720311[N	183.91	LOW	SVTYPE=BND;POS=21748368;STRANDS=--:4;IMPRECISE;CIPOS=-469,10;CIEND=-243,10;CIPOS95=-180,0;CIEND95=-119,2;MATEID=73018_1;EVENT=73018;SECONDARY;SU=4;PE=4;SR=0;ALG=PROD;AF=0.0002376;NSAMP=4;MSQ=45.48;AN=16834;AC=4;NS=8438;AC_Hom=0;AC_Het=4;AC_Hemi=0;MAF=0.000237023;HWE=1;NFAM=4
10	21748476	72901_2	N	N]9:6720070]	424.45	LOW	SVTYPE=BND;POS=21748476;STRANDS=++:29;IMPRECISE;CIPOS=-15,370;CIEND=-30,309;CIPOS95=-15,97;CIEND95=-30,40;MATEID=72901_1;EVENT=72901;SECONDARY;SU=29;PE=29;SR=0;ALG=PROD;AF=0.0008317;NSAMP=14;MSQ=30.16;AN=16834;AC=14;NS=8438;AC_Hom=0;AC_Het=14;AC_Hemi=0;MAF=0.00082958;HWE=1;NFAM=14
10	21751023	91041_1	N	N[10:21751290[	208.8	LOW	SVTYPE=BND;POS=21751023;STRANDS=+-:15;CIPOS=-25,24;CIEND=-25,24;CIPOS95=0,0;CIEND95=0,0;MATEID=91041_2;EVENT=91041;SU=15;PE=0;SR=15;ALG=PROD;AF=0.0005346;NSAMP=9;MSQ=21.05;AN=16834;AC=9;NS=8438;AC_Hom=0;AC_Het=9;AC_Hemi=0;MAF=0.000533302;HWE=1;NFAM=9
10	21751290	91041_2	N	]10:21751023]N	208.8	LOW	SVTYPE=BND;POS=21751023;STRANDS=+-:15;CIPOS=-25,24;CIEND=-25,24;CIPOS95=0,0;CIEND95=0,0;MATEID=91041_1;EVENT=91041;SECONDARY;SU=15;PE=0;SR=15;ALG=PROD;AF=0.0005346;NSAMP=9;MSQ=21.05;AN=16834;AC=9;NS=8438;AC_Hom=0;AC_Het=9;AC_Hemi=0;MAF=0.000533302;HWE=1;NFAM=9
10	21751403	256076	N	<DUP>	264.44	PASS	SVTYPE=DUP;POS=21751403;SVLEN=1528;END=21752931;STRANDS=-+:29;CIPOS=-10,9;CIEND=-5,6;CIPOS95=0,0;CIEND95=0,0;SU=29;PE=21;SR=8;ALG=PROD;AF=5.94e-05;NSAMP=1;MSQ=263.49;AN=16834;AC=1;NS=8438;AC_Hom=0;AC_Het=1;AC_Hemi=0;MAF=5.92557e-05;HWE=1;NFAM=1
10	21754597	293952	N	<INV>	32.82	LOW	SVTYPE=INV;POS=21754597;SVLEN=1552;END=21756149;STRANDS=++:1,--:5;IMPRECISE;CIPOS=-211,10;CIEND=-368,10;CIPOS95=-92,2;CIEND95=-148,1;SU=6;PE=6;SR=0;ALG=PROD;AF=5.94e-05;NSAMP=1;MSQ=32.75;AN=16834;AC=1;NS=8438;AC_Hom=0;AC_Het=1;AC_Hemi=0;MAF=5.92557e-05;HWE=1;NFAM=1
10	21759504	13340_1	N	]19:6136163]N	25.74	LOW	SVTYPE=BND;POS=21759504;STRANDS=-+:5;CIPOS=-10,10;CIEND=-10,10;CIPOS95=0,0;CIEND95=0,0;MATEID=13340_2;EVENT=13340;SU=5;PE=0;SR=5;ALG=PROD;AF=0.0001188;NSAMP=2;MSQ=5.71;AN=16834;AC=2;NS=8438;AC_Hom=0;AC_Het=2;AC_Hemi=0;MAF=0.000118511;HWE=1;NFAM=2
10	21765073	72936_2	N	N]9:75457053]	4864.88	LOW	SVTYPE=BND;POS=21765073;STRANDS=++:1011;CIPOS=-11,21;CIEND=-11,21;CIPOS95=0,0;CIEND95=0,0;MATEID=72936_1;EVENT=72936;SECONDARY;SU=1011;PE=524;SR=487;ALG=PROD;AF=0.004277;NSAMP=72;MSQ=67.19;AN=16834;AC=72;NS=8438;AC_Hom=0;AC_Het=72;AC_Hemi=0;MAF=0.00426641;HWE=1;NFAM=71
10	21773468	91043	N	<DEL>	710.37	PASS	SVTYPE=DEL;POS=21773468;SVLEN=-4665;END=21778133;STRANDS=+-:25;IMPRECISE;CIPOS=-1,8;CIEND=-10,3;CIPOS95=-9,0;CIEND95=-3,0;SU=25;PE=24;SR=1;ALG=PROD;AF=5.94e-05;NSAMP=1;MSQ=710.37;AN=16834;AC=1;NS=8438;AC_Hom=0;AC_Het=1;AC_Hemi=0;MAF=5.92557e-05;HWE=1;NFAM=1
10	21773469	91042	N	<DEL>	203.77	PASS	SVTYPE=DEL;POS=21773469;SVLEN=-2850;END=21776319;STRANDS=+-:10;CIPOS=-10,10;CIEND=-10,10;CIPOS95=0,0;CIEND95=0,0;SU=10;PE=0;SR=10;ALG=PROD;AF=5.94e-05;NSAMP=1;MSQ=203.77;AN=16834;AC=1;NS=8438;AC_Hom=0;AC_Het=1;AC_Hemi=0;MAF=5.92557e-05;HWE=1;NFAM=1
10	21805806	91044_1	N	N[10:21806061[	1351.49	LOW	SVTYPE=BND;POS=21805806;STRANDS=+-:118;CIPOS=-25,25;CIEND=-23,23;CIPOS95=0,0;CIEND95=0,0;MATEID=91044_2;EVENT=91044;SU=118;PE=0;SR=118;ALG=PROD;AF=0.002378;NSAMP=40;MSQ=32.59;AN=16818;AC=40;NS=8430;AC_Hom=0;AC_Het=40;AC_Hemi=0;MAF=0.00237248;HWE=1;NFAM=33
10	21806061	91044_2	N	]10:21805806]N	1351.49	LOW	SVTYPE=BND;POS=21805806;STRANDS=+-:118;CIPOS=-23,23;CIEND=-25,25;CIPOS95=0,0;CIEND95=0,0;MATEID=91044_1;EVENT=91044;SECONDARY;SU=118;PE=0;SR=118;ALG=PROD;AF=0.002378;NSAMP=40;MSQ=32.59;AN=16818;AC=40;NS=8430;AC_Hom=0;AC_Het=40;AC_Hemi=0;MAF=0.00237248;HWE=1;NFAM=33
10	21836591	91045	N	<DEL>	398.07	PASS	SVTYPE=DEL;POS=21836591;SVLEN=-768;END=21837359;STRANDS=+-:17;IMPRECISE;CIPOS=-30,384;CIEND=-276,33;CIPOS95=-30,95;CIEND95=-61,33;SU=17;PE=17;SR=0;ALG=PROD;AF=0.0001782;NSAMP=3;MSQ=132.69;AN=16834;AC=3;NS=8438;AC_Hom=0;AC_Het=3;AC_Hemi=0;MAF=0.000177767;HWE=1;NFAM=2
10	21877710	91046_1	N	N[10:21878030[	216.64	LOW	SVTYPE=BND;POS=21877710;STRANDS=+-:7;CIPOS=-10,10;CIEND=-10,10;CIPOS95=0,0;CIEND95=0,0;MATEID=91046_2;EVENT=91046;SU=7;PE=1;SR=6;ALG=PROD;AF=0.0001188;NSAMP=2;MSQ=107.83;AN=16834;AC=2;NS=8438;AC_Hom=0;AC_Het=2;AC_Hemi=0;MAF=0.000118511;HWE=1;NFAM=2
10	21878030	91046_2	N	]10:21877710]N	216.64	LOW	SVTYPE=BND;POS=21877710;STRANDS=+-:7;CIPOS=-10,10;CIEND=-10,10;CIPOS95=0,0;CIEND95=0,0;MATEID=91046_1;EVENT=91046;SECONDARY;SU=7;PE=1;SR=6;ALG=PROD;AF=0.0001188;NSAMP=2;MSQ=107.83;AN=16834;AC=2;NS=8438;AC_Hom=0;AC_Het=2;AC_Hemi=0;MAF=0.000118511;HWE=1;NFAM=2
10	21888482	91047	N	<DEL>	278.47	PASS	SVTYPE=DEL;POS=21888482;SVLEN=-560;END=21889042;STRANDS=+-:9;IMPRECISE;CIPOS=-8,283;CIEND=-332,10;CIPOS95=0,105;CIEND95=-114,0;SU=9;PE=9;SR=0;ALG=PROD;AF=5.94e-05;NSAMP=1;MSQ=278.47;AN=16834;AC=1;NS=8438;AC_Hom=0;AC_Het=1;AC_Hemi=0;MAF=5.92557e-05;HWE=1;NFAM=1
10	21888483	293953_1	N	N]10:21890259]	437.21	PASS	SVTYPE=BND;POS=21888483;STRANDS=++:22;CIPOS=-2,1;CIEND=-8,10;CIPOS95=0,0;CIEND95=0,0;MATEID=293953_2;EVENT=293953;SU=22;PE=8;SR=14;ALG=PROD;AF=5.94e-05;NSAMP=1;MSQ=437.21;AN=16834;AC=1;NS=8438;AC_Hom=0;AC_Het=1;AC_Hemi=0;MAF=5.92557e-05;HWE=1;NFAM=1
10	21889043	293954_1	N	[10:21890112[N	185.22	LOW	SVTYPE=BND;POS=21889043;STRANDS=--:15;IMPRECISE;CIPOS=-10,4;CIEND=-10,10;CIPOS95=-1,0;CIEND95=-1,0;MATEID=293954_2;EVENT=293954;SU=15;PE=12;SR=3;ALG=PROD;AF=5.94e-05;NSAMP=1;MSQ=185.22;AN=16834;AC=1;NS=8438;AC_Hom=0;AC_Het=1;AC_Hemi=0;MAF=5.92557e-05;HWE=1;NFAM=1
10	21890112	293954_2	N	[10:21889043[N	185.22	LOW	SVTYPE=BND;POS=21890112;STRANDS=--:15;IMPRECISE;CIPOS=-10,10;CIEND=-10,4;CIPOS95=-1,0;CIEND95=-1,0;MATEID=293954_1;EVENT=293954;SECONDARY;SU=15;PE=12;SR=3;ALG=PROD;AF=5.94e-05;NSAMP=1;MSQ=185.22;AN=16834;AC=1;NS=8438;AC_Hom=0;AC_Het=1;AC_Hemi=0;MAF=5.92557e-05;HWE=1;NFAM=1
10	21890259	293953_2	N	N]10:21888483]	437.21	PASS	SVTYPE=BND;POS=21890259;STRANDS=++:22;CIPOS=-8,10;CIEND=-2,1;CIPOS95=0,0;CIEND95=0,0;MATEID=293953_1;EVENT=293953;SECONDARY;SU=22;PE=8;SR=14;ALG=PROD;AF=5.94e-05;NSAMP=1;MSQ=437.21;AN=16834;AC=1;NS=8438;AC_Hom=0;AC_Het=1;AC_Hemi=0;MAF=5.92557e-05;HWE=1;NFAM=1
10	21902554	91048_1	N	N[10:21902660[	11464	LOW	SVTYPE=BND;POS=21902554;STRANDS=+-:352;CIPOS=-2,2;CIEND=-2,2;CIPOS95=0,0;CIEND95=0,0;MATEID=91048_2;EVENT=91048;SU=352;PE=2;SR=350;ALG=PROD;AF=0.004515;NSAMP=76;MSQ=150.84;AN=16834;AC=76;NS=8438;AC_Hom=0;AC_Het=76;AC_Hemi=0;MAF=0.00450344;HWE=1;NFAM=76
10	21902660	91048_2	N	]10:21902554]N	11464	LOW	SVTYPE=BND;POS=21902554;STRANDS=+-:352;CIPOS=-2,2;CIEND=-2,2;CIPOS95=0,0;CIEND95=0,0;MATEID=91048_1;EVENT=91048;SECONDARY;SU=352;PE=2;SR=350;ALG=PROD;AF=0.004515;NSAMP=76;MSQ=150.84;AN=16834;AC=76;NS=8438;AC_Hom=0;AC_Het=76;AC_Hemi=0;MAF=0.00450344;HWE=1;NFAM=76
10	21914062	91049	N	<DEL>	392.63	PASS	SVTYPE=DEL;POS=21914062;SVLEN=-2249;END=21916311;STRANDS=+-:20;CIPOS=-3,2;CIEND=-4,2;CIPOS95=0,0;CIEND95=0,0;SU=20;PE=11;SR=9;ALG=PROD;AF=5.94e-05;NSAMP=1;MSQ=392.63;AN=16834;AC=1;NS=8438;AC_Hom=0;AC_Het=1;AC_Hemi=0;MAF=5.92557e-05;HWE=1;NFAM=1
10	21929269	38225_2	N	[3:146142764[N	299315	LOW	SVTYPE=BND;POS=21929269;STRANDS=--:198;CIPOS=-4,4;CIEND=-4,4;CIPOS95=0,0;CIEND95=0,0;MATEID=38225_1;EVENT=38225;SECONDARY;SU=198;PE=0;SR=198;ALG=PROD;AF=0.2203;NSAMP=3707;MSQ=80.32;AN=16834;AC=3708;NS=8438;AC_Hom=2;AC_Het=3716;AC_Hemi=0;MAF=0.220313;HWE=0;NFAM=3283
10	21929307	38156_2	N	N]3:146142772]	10327	LOW	SVTYPE=BND;POS=21929307;STRANDS=++:2395;CIPOS=0,0;CIEND=0,0;CIPOS95=0,0;CIEND95=0,0;MATEID=38156_1;EVENT=38156;SECONDARY;SU=2395;PE=0;SR=2395;ALG=PROD;AF=0.02798;NSAMP=471;MSQ=20.71;AN=16834;AC=471;NS=8438;AC_Hom=0;AC_Het=472;AC_Hemi=0;MAF=0.0279687;HWE=0.00204955;NFAM=430
10	21939966	90214_2	N	]10:7743168]N	10086.4	LOW	SVTYPE=BND;POS=7743168;STRANDS=+-:4;CIPOS=-9,8;CIEND=-9,8;CIPOS95=0,0;CIEND95=0,0;MATEID=90214_1;EVENT=90214;SECONDARY;SU=4;PE=0;SR=4;ALG=PROD;AF=0.01782;NSAMP=300;MSQ=32.58;AN=16834;AC=300;NS=8438;AC_Hom=0;AC_Het=302;AC_Hemi=0;MAF=0.0178952;HWE=0.117315;NFAM=281
10	21948082	13423_1	N	[19:23108321[N	7622.02	LOW	SVTYPE=BND;POS=21948082;STRANDS=--:1107;CIPOS=-3,2;CIEND=-3,2;CIPOS95=0,0;CIEND95=0,0;MATEID=13423_2;EVENT=13423;SU=1107;PE=376;SR=731;ALG=PROD;AF=0.005168;NSAMP=87;MSQ=87.06;AN=16834;AC=87;NS=8438;AC_Hom=0;AC_Het=88;AC_Hemi=0;MAF=0.00521451;HWE=1;NFAM=80
10	21971197	91050	N	<DEL>	47.65	PASS	SVTYPE=DEL;POS=21971197;SVLEN=-6617;END=21977814;STRANDS=+-:7;IMPRECISE;CIPOS=-8,10;CIEND=-10,7;CIPOS95=-1,1;CIEND95=-1,0;SU=7;PE=5;SR=2;ALG=PROD;AF=5.94e-05;NSAMP=1;MSQ=47.65;AN=16834;AC=1;NS=8438;AC_Hom=0;AC_Het=1;AC_Hemi=0;MAF=5.92557e-05;HWE=1;NFAM=1
10	21975617	256077_1	N	]10:21979159]N	215.36	LOW	SVTYPE=BND;POS=21975617;STRANDS=-+:20;CIPOS=-2,10;CIEND=-4,2;CIPOS95=0,0;CIEND95=0,0;MATEID=256077_2;EVENT=256077;SU=20;PE=10;SR=10;ALG=PROD;AF=0.0001188;NSAMP=1;MSQ=214.12;AN=16834;AC=2;NS=8438;AC_Hom=2;AC_Het=0;AC_Hemi=0;MAF=0.000118511;HWE=5.92593e-05;NFAM=1
10	21979159	256077_2	N	N[10:21975617[	215.36	LOW	SVTYPE=BND;POS=21975617;STRANDS=-+:20;CIPOS=-4,2;CIEND=-2,10;CIPOS95=0,0;CIEND95=0,0;MATEID=256077_1;EVENT=256077;SECONDARY;SU=20;PE=10;SR=10;ALG=PROD;AF=0.0001188;NSAMP=1;MSQ=214.12;AN=16834;AC=2;NS=8438;AC_Hom=2;AC_Het=0;AC_Hemi=0;MAF=0.000118511;HWE=5.92593e-05;NFAM=1
10	22006433	91051_1	N	N[10:22006672[	277.95	LOW	SVTYPE=BND;POS=22006433;STRANDS=+-:4;IMPRECISE;CIPOS=-5,9;CIEND=0,3;CIPOS95=-1,3;CIEND95=0,3;MATEID=91051_2;EVENT=91051;SU=4;PE=0;SR=4;ALG=PROD;AF=0.001069;NSAMP=18;MSQ=14.13;AN=16834;AC=18;NS=8438;AC_Hom=0;AC_Het=18;AC_Hemi=0;MAF=0.0010666;HWE=1;NFAM=18
10	22006672	91051_2	N	]10:22006433]N	277.95	LOW	SVTYPE=BND;POS=22006433;STRANDS=+-:4;IMPRECISE;CIPOS=0,3;CIEND=-5,9;CIPOS95=0,3;CIEND95=-1,3;MATEID=91051_1;EVENT=91051;SECONDARY;SU=4;PE=0;SR=4;ALG=PROD;AF=0.001069;NSAMP=18;MSQ=14.13;AN=16834;AC=18;NS=8438;AC_Hom=0;AC_Het=18;AC_Hemi=0;MAF=0.0010666;HWE=1;NFAM=18
10	22006684	13033_1	N	N[17:41394516[	4618.68	LOW	SVTYPE=BND;POS=22006684;STRANDS=+-:12;IMPRECISE;CIPOS=-50,516;CIEND=-248,50;CIPOS95=-50,132;CIEND95=-45,45;MATEID=13033_2;EVENT=13033;SU=12;PE=12;SR=0;ALG=PROD;AF=0.009861;NSAMP=166;MSQ=26.66;AN=16834;AC=166;NS=8438;AC_Hom=0;AC_Het=166;AC_Hemi=0;MAF=0.00983645;HWE=1;NFAM=161
10	22006692	13206_1	N	N]18:24173382]	673.97	LOW	SVTYPE=BND;POS=22006692;STRANDS=++:6;IMPRECISE;CIPOS=-10,565;CIEND=-10,382;CIPOS95=-1,169;CIEND95=-2,113;MATEID=13206_2;EVENT=13206;SU=6;PE=6;SR=0;ALG=PROD;AF=0.001544;NSAMP=26;MSQ=23.2;AN=16834;AC=26;NS=8438;AC_Hom=0;AC_Het=27;AC_Hemi=0;MAF=0.00159991;HWE=1;NFAM=26
10	22006710	64202_2	N	[7:37887925[N	290.68	LOW	SVTYPE=BND;POS=22006710;STRANDS=--:16;IMPRECISE;CIPOS=-30,24;CIEND=-30,26;CIPOS95=0,0;CIEND95=-1,1;MATEID=64202_1;EVENT=64202;SECONDARY;SU=16;PE=12;SR=4;ALG=PROD;AF=0.0001188;NSAMP=2;MSQ=145.34;AN=16834;AC=2;NS=8438;AC_Hom=0;AC_Het=2;AC_Hemi=0;MAF=0.000118511;HWE=1;NFAM=2
10	22006750	219_2	N	[1:197514067[N	766470	LOW	SVTYPE=BND;POS=22006750;STRANDS=--:242;CIPOS=0,7;CIEND=-7,7;CIPOS95=0,0;CIEND95=0,0;MATEID=219_1;EVENT=219;SECONDARY;SU=242;PE=185;SR=57;ALG=PROD;AF=0.4398;NSAMP=7404;MSQ=103.2;AN=16834;AC=7404;NS=8438;AC_Hom=0;AC_Het=7423;AC_Hemi=0;MAF=0.439855;HWE=0;NFAM=6485
10	22006866	58816_2	N	N[6:38009514[	84.47	LOW	SVTYPE=BND;POS=22006866;STRANDS=-+:4;IMPRECISE;CIPOS=-10,543;CIEND=-161,10;CIPOS95=-1,179;CIEND95=-71,2;MATEID=58816_1;EVENT=58816;SECONDARY;SU=4;PE=4;SR=0;ALG=PROD;AF=0.0002376;NSAMP=4;MSQ=18.81;AN=16834;AC=4;NS=8438;AC_Hom=0;AC_Het=4;AC_Hemi=0;MAF=0.000237023;HWE=1;NFAM=4
10	22006876	13337_1	N	N[19:5796363[	7563.98	LOW	SVTYPE=BND;POS=22006876;STRANDS=+-:127;IMPRECISE;CIPOS=-23,364;CIEND=-276,12;CIPOS95=-23,42;CIEND95=-25,12;MATEID=13337_2;EVENT=13337;SU=127;PE=127;SR=0;ALG=PROD;AF=0.01034;NSAMP=174;MSQ=43.15;AN=16834;AC=174;NS=8438;AC_Hom=0;AC_Het=174;AC_Hemi=0;MAF=0.0103105;HWE=1;NFAM=173
10	22006876	220_2	N	N[1:233475171[	186.13	LOW	SVTYPE=BND;POS=22006876;STRANDS=-+:4;IMPRECISE;CIPOS=-10,459;CIEND=-154,10;CIPOS95=-1,140;CIEND95=-60,3;MATEID=220_1;EVENT=220;SECONDARY;SU=4;PE=4;SR=0;ALG=PROD;AF=0.0004158;NSAMP=7;MSQ=25.42;AN=16834;AC=7;NS=8438;AC_Hom=0;AC_Het=7;AC_Hemi=0;MAF=0.00041479;HWE=1;NFAM=7
10	22006905	93_2	N	N]1:197514068]	130092	LOW	SVTYPE=BND;POS=22006905;STRANDS=++:90;IMPRECISE;CIPOS=-13,41;CIEND=-11,29;CIPOS95=-1,1;CIEND95=-7,7;MATEID=93_1;EVENT=93;SECONDARY;SU=90;PE=89;SR=1;ALG=PROD;AF=0.1935;NSAMP=3258;MSQ=39.39;AN=16834;AC=3258;NS=8438;AC_Hom=0;AC_Het=3269;AC_Hemi=0;MAF=0.193707;HWE=0;NFAM=3006
10	22033782	91052	N	<DEL>	620.44	PASS	SVTYPE=DEL;POS=22033782;SVLEN=-1411;END=22035193;STRANDS=+-:28;CIPOS=-8,10;CIEND=-3,1;CIPOS95=0,0;CIEND95=0,0;SU=28;PE=15;SR=13;ALG=PROD;AF=5.94e-05;NSAMP=1;MSQ=620.44;AN=16834;AC=1;NS=8438;AC_Hom=0;AC_Het=1;AC_Hemi=0;MAF=5.92557e-05;HWE=1;NFAM=1
10	22057492	91053	N	<DEL>	365.58	PASS	SVTYPE=DEL;POS=22057492;SVLEN=-18351;END=22075843;STRANDS=+-:17;CIPOS=-4,4;CIEND=-5,4;CIPOS95=0,0;CIEND95=0,0;SU=17;PE=10;SR=7;ALG=PROD;AF=5.94e-05;NSAMP=1;MSQ=365.58;AN=16834;AC=1;NS=8438;AC_Hom=0;AC_Het=1;AC_Hemi=0;MAF=5.92557e-05;HWE=1;NFAM=1
10	22058531	91054	N	<DEL>	395.16	PASS	SVTYPE=DEL;POS=22058531;SVLEN=-161;END=22058692;STRANDS=+-:6;CIPOS=-6,5;CIEND=-6,5;CIPOS95=0,0;CIEND95=0,0;SU=6;PE=0;SR=6;ALG=PROD;AF=0.0001782;NSAMP=3;MSQ=131.39;AN=16834;AC=3;NS=8438;AC_Hom=0;AC_Het=3;AC_Hemi=0;MAF=0.000177767;HWE=1;NFAM=2
10	22061576	293955_1	N	[10:22063563[N	56.67	LOW	SVTYPE=BND;POS=22061576;STRANDS=--:6;IMPRECISE;CIPOS=-10,10;CIEND=-10,9;CIPOS95=-3,0;CIEND95=-3,3;MATEID=293955_2;EVENT=293955;SU=6;PE=5;SR=1;ALG=PROD;AF=5.94e-05;NSAMP=1;MSQ=56.67;AN=16834;AC=1;NS=8438;AC_Hom=0;AC_Het=1;AC_Hemi=0;MAF=5.92557e-05;HWE=1;NFAM=1
10	22061813	293956_1	N	N]10:22063548]	194.43	LOW	SVTYPE=BND;POS=22061813;STRANDS=++:16;CIPOS=-26,30;CIEND=-26,25;CIPOS95=0,0;CIEND95=0,0;MATEID=293956_2;EVENT=293956;SU=16;PE=11;SR=5;ALG=PROD;AF=0.0001188;NSAMP=2;MSQ=97.22;AN=16834;AC=2;NS=8438;AC_Hom=0;AC_Het=2;AC_Hemi=0;MAF=0.000118511;HWE=1;NFAM=2
10	22063548	293956_2	N	N]10:22061813]	194.43	LOW	SVTYPE=BND;POS=22063548;STRANDS=++:16;CIPOS=-26,25;CIEND=-26,30;CIPOS95=0,0;CIEND95=0,0;MATEID=293956_1;EVENT=293956;SECONDARY;SU=16;PE=11;SR=5;ALG=PROD;AF=0.0001188;NSAMP=2;MSQ=97.22;AN=16834;AC=2;NS=8438;AC_Hom=0;AC_Het=2;AC_Hemi=0;MAF=0.000118511;HWE=1;NFAM=2
10	22063563	293955_2	N	[10:22061576[N	56.67	LOW	SVTYPE=BND;POS=22063563;STRANDS=--:6;IMPRECISE;CIPOS=-10,9;CIEND=-10,10;CIPOS95=-3,3;CIEND95=-3,0;MATEID=293955_1;EVENT=293955;SECONDARY;SU=6;PE=5;SR=1;ALG=PROD;AF=5.94e-05;NSAMP=1;MSQ=56.67;AN=16834;AC=1;NS=8438;AC_Hom=0;AC_Het=1;AC_Hemi=0;MAF=5.92557e-05;HWE=1;NFAM=1
10	22069517	91014_2	N	]10:21228281]N	35.83	LOW	SVTYPE=BND;POS=21228281;STRANDS=+-:5;IMPRECISE;CIPOS=-449,10;CIEND=-10,396;CIPOS95=-209,1;CIEND95=-2,119;MATEID=91014_1;EVENT=91014;SECONDARY;SU=5;PE=5;SR=0;ALG=PROD;AF=5.94e-05;NSAMP=1;MSQ=35.82;AN=16834;AC=1;NS=8438;AC_Hom=0;AC_Het=1;AC_Hemi=0;MAF=5.92557e-05;HWE=1;NFAM=1
10	22075357	14105_1	N	]X:57035831]N	88362	LOW	SVTYPE=BND;POS=22075357;STRANDS=-+:10;CIPOS=-30,25;CIEND=-30,30;CIPOS95=0,0;CIEND95=0,0;MATEID=14105_2;EVENT=14105;SU=10;PE=5;SR=5;ALG=PROD;AF=0.1655;NSAMP=2682;MSQ=32.57;AN=16834;AC=2786;NS=8438;AC_Hom=208;AC_Het=2587;AC_Hemi=0;MAF=0.16562;HWE=2.49157e-27;NFAM=2228
10	22081665	91055_1	N	N[10:22082137[	4307.31	LOW	SVTYPE=BND;POS=22081665;STRANDS=+-:188;IMPRECISE;CIPOS=-7,50;CIEND=-20,5;CIPOS95=-2,2;CIEND95=0,0;MATEID=91055_2;EVENT=91055;SU=188;PE=187;SR=1;ALG=PROD;AF=0.001129;NSAMP=19;MSQ=226.7;AN=16834;AC=19;NS=8438;AC_Hom=0;AC_Het=19;AC_Hemi=0;MAF=0.00112586;HWE=1;NFAM=19
10	22082137	91055_2	N	]10:22081665]N	4307.31	LOW	SVTYPE=BND;POS=22081665;STRANDS=+-:188;IMPRECISE;CIPOS=-20,5;CIEND=-7,50;CIPOS95=0,0;CIEND95=-2,2;MATEID=91055_1;EVENT=91055;SECONDARY;SU=188;PE=187;SR=1;ALG=PROD;AF=0.001129;NSAMP=19;MSQ=226.7;AN=16834;AC=19;NS=8438;AC_Hom=0;AC_Het=19;AC_Hemi=0;MAF=0.00112586;HWE=1;NFAM=19
10	22101567	91056	N	<DEL>	458.63	PASS	SVTYPE=DEL;POS=22101567;SVLEN=-1077;END=22102644;STRANDS=+-:21;CIPOS=-3,2;CIEND=-7,10;CIPOS95=0,0;CIEND95=0,0;SU=21;PE=11;SR=10;ALG=PROD;AF=5.94e-05;NSAMP=1;MSQ=458.63;AN=16834;AC=1;NS=8438;AC_Hom=0;AC_Het=1;AC_Hemi=0;MAF=5.92557e-05;HWE=1;NFAM=1
10	22102092	45984_2	N	]4:7182358]N	38.15	LOW	SVTYPE=BND;POS=22102092;STRANDS=+-:13;IMPRECISE;CIPOS=-26,34;CIEND=-30,28;CIPOS95=-1,1;CIEND95=0,0;MATEID=45984_1;EVENT=45984;SECONDARY;SU=13;PE=6;SR=7;ALG=PROD;AF=0.0001188;NSAMP=2;MSQ=16.88;AN=16834;AC=2;NS=8438;AC_Hom=0;AC_Het=2;AC_Hemi=0;MAF=0.000118511;HWE=1;NFAM=2
10	22102118	293957_1	N	N]10:59899341]	62.04	LOW	SVTYPE=BND;POS=22102118;STRANDS=++:4;CIPOS=-9,8;CIEND=-9,8;CIPOS95=0,0;CIEND95=0,0;MATEID=293957_2;EVENT=293957;SU=4;PE=0;SR=4;ALG=PROD;AF=0.0001188;NSAMP=2;MSQ=29.84;AN=16834;AC=2;NS=8438;AC_Hom=0;AC_Het=2;AC_Hemi=0;MAF=0.000118511;HWE=1;NFAM=2
10	22103120	91057_1	N	N[10:22103246[	326.77	LOW	SVTYPE=BND;POS=22103120;STRANDS=+-:14;CIPOS=-26,25;CIEND=-26,25;CIPOS95=0,0;CIEND95=0,0;MATEID=91057_2;EVENT=91057;SU=14;PE=0;SR=14;ALG=PROD;AF=0.0001782;NSAMP=3;MSQ=108.92;AN=16834;AC=3;NS=8438;AC_Hom=0;AC_Het=3;AC_Hemi=0;MAF=0.000177767;HWE=1;NFAM=3
10	22103246	91057_2	N	]10:22103120]N	326.77	LOW	SVTYPE=BND;POS=22103120;STRANDS=+-:14;CIPOS=-26,25;CIEND=-26,25;CIPOS95=0,0;CIEND95=0,0;MATEID=91057_1;EVENT=91057;SECONDARY;SU=14;PE=0;SR=14;ALG=PROD;AF=0.0001782;NSAMP=3;MSQ=108.92;AN=16834;AC=3;NS=8438;AC_Hom=0;AC_Het=3;AC_Hemi=0;MAF=0.000177767;HWE=1;NFAM=3
10	22104302	91058	N	<DEL>	3093.33	PASS	SVTYPE=DEL;POS=22104302;SVLEN=-389;END=22104691;STRANDS=+-:91;CIPOS=-7,6;CIEND=-9,10;CIPOS95=0,0;CIEND95=0,0;SU=91;PE=39;SR=52;ALG=PROD;AF=0.0004158;NSAMP=7;MSQ=441.91;AN=16834;AC=7;NS=8438;AC_Hom=0;AC_Het=7;AC_Hemi=0;MAF=0.00041479;HWE=1;NFAM=7
10	22141341	91059	N	<DEL>	380.67	PASS	SVTYPE=DEL;POS=22141341;SVLEN=-1186;END=22142527;STRANDS=+-:15;CIPOS=-5,10;CIEND=-10,10;CIPOS95=0,0;CIEND95=0,0;SU=15;PE=11;SR=4;ALG=PROD;AF=5.94e-05;NSAMP=1;MSQ=380.67;AN=16834;AC=1;NS=8438;AC_Hom=0;AC_Het=1;AC_Hemi=0;MAF=5.92557e-05;HWE=1;NFAM=1
10	22151634	91060	N	<DEL>	15973.3	PASS	SVTYPE=DEL;POS=22151634;SVLEN=-9518;END=22161152;STRANDS=+-:775;IMPRECISE;CIPOS=-14,125;CIEND=-89,11;CIPOS95=-2,2;CIEND95=-3,3;SU=775;PE=775;SR=0;ALG=PROD;AF=0.005346;NSAMP=89;MSQ=179.46;AN=16834;AC=90;NS=8438;AC_Hom=2;AC_Het=88;AC_Hemi=0;MAF=0.00533302;HWE=0.212259;NFAM=89
10	22167765	91061_1	N	N[10:22167868[	338.59	LOW	SVTYPE=BND;POS=22167765;STRANDS=+-:6;CIPOS=-6,5;CIEND=-6,5;CIPOS95=0,0;CIEND95=0,0;MATEID=91061_2;EVENT=91061;SU=6;PE=0;SR=6;ALG=PROD;AF=0.0001188;NSAMP=2;MSQ=169.3;AN=16834;AC=2;NS=8438;AC_Hom=0;AC_Het=2;AC_Hemi=0;MAF=0.000118511;HWE=1;NFAM=2
10	22167868	91061_2	N	]10:22167765]N	338.59	LOW	SVTYPE=BND;POS=22167765;STRANDS=+-:6;CIPOS=-6,5;CIEND=-6,5;CIPOS95=0,0;CIEND95=0,0;MATEID=91061_1;EVENT=91061;SECONDARY;SU=6;PE=0;SR=6;ALG=PROD;AF=0.0001188;NSAMP=2;MSQ=169.3;AN=16834;AC=2;NS=8438;AC_Hom=0;AC_Het=2;AC_Hemi=0;MAF=0.000118511;HWE=1;NFAM=2
10	22177742	91062	N	<DEL>	953.34	PASS	SVTYPE=DEL;POS=22177742;SVLEN=-5294;END=22183036;STRANDS=+-:39;CIPOS=-23,22;CIEND=-23,21;CIPOS95=0,0;CIEND95=0,0;SU=39;PE=20;SR=19;ALG=PROD;AF=0.0001188;NSAMP=2;MSQ=476.67;AN=16834;AC=2;NS=8438;AC_Hom=0;AC_Het=2;AC_Hemi=0;MAF=0.000118511;HWE=1;NFAM=2
10	22197177	45921_2	N	N]4:143258927]	31.15	LOW	SVTYPE=BND;POS=22197177;STRANDS=++:4;CIPOS=-9,8;CIEND=-9,8;CIPOS95=0,0;CIEND95=0,0;MATEID=45921_1;EVENT=45921;SECONDARY;SU=4;PE=0;SR=4;ALG=PROD;AF=0.0001188;NSAMP=2;MSQ=9.58;AN=16834;AC=2;NS=8438;AC_Hom=0;AC_Het=2;AC_Hemi=0;MAF=0.000118511;HWE=1;NFAM=2
10	22197892	91063	N	<DEL>	239.58	PASS	SVTYPE=DEL;POS=22197892;SVLEN=-546;END=22198438;STRANDS=+-:11;IMPRECISE;CIPOS=-8,10;CIEND=-10,10;CIPOS95=-1,1;CIEND95=-1,0;SU=11;PE=8;SR=3;ALG=PROD;AF=5.94e-05;NSAMP=1;MSQ=239.58;AN=16834;AC=1;NS=8438;AC_Hom=0;AC_Het=1;AC_Hemi=0;MAF=5.92557e-05;HWE=1;NFAM=1
10	22220999	91064_1	N	N[10:22221122[	38.81	LOW	SVTYPE=BND;POS=22220999;STRANDS=+-:5;CIPOS=-10,10;CIEND=-10,10;CIPOS95=0,0;CIEND95=0,0;MATEID=91064_2;EVENT=91064;SU=5;PE=0;SR=5;ALG=PROD;AF=5.94e-05;NSAMP=1;MSQ=38.76;AN=16834;AC=1;NS=8438;AC_Hom=0;AC_Het=1;AC_Hemi=0;MAF=5.92557e-05;HWE=1;NFAM=1
10	22221122	91064_2	N	]10:22220999]N	38.81	LOW	SVTYPE=BND;POS=22220999;STRANDS=+-:5;CIPOS=-10,10;CIEND=-10,10;CIPOS95=0,0;CIEND95=0,0;MATEID=91064_1;EVENT=91064;SECONDARY;SU=5;PE=0;SR=5;ALG=PROD;AF=5.94e-05;NSAMP=1;MSQ=38.76;AN=16834;AC=1;NS=8438;AC_Hom=0;AC_Het=1;AC_Hemi=0;MAF=5.92557e-05;HWE=1;NFAM=1
10	22236325	91065_1	N	N[10:22236385[	111.21	LOW	SVTYPE=BND;POS=22236325;STRANDS=+-:4;CIPOS=-9,8;CIEND=-9,8;CIPOS95=0,0;CIEND95=0,0;MATEID=91065_2;EVENT=91065;SU=4;PE=0;SR=4;ALG=PROD;AF=5.94e-05;NSAMP=1;MSQ=110.84;AN=16834;AC=1;NS=8438;AC_Hom=0;AC_Het=1;AC_Hemi=0;MAF=5.92557e-05;HWE=1;NFAM=1
10	22236385	91065_2	N	]10:22236325]N	111.21	LOW	SVTYPE=BND;POS=22236325;STRANDS=+-:4;CIPOS=-9,8;CIEND=-9,8;CIPOS95=0,0;CIEND95=0,0;MATEID=91065_1;EVENT=91065;SECONDARY;SU=4;PE=0;SR=4;ALG=PROD;AF=5.94e-05;NSAMP=1;MSQ=110.84;AN=16834;AC=1;NS=8438;AC_Hom=0;AC_Het=1;AC_Hemi=0;MAF=5.92557e-05;HWE=1;NFAM=1
10	22249861	256078	N	<DUP>	125.76	PASS	SVTYPE=DUP;POS=22249861;SVLEN=181;END=22250042;STRANDS=-+:11;CIPOS=-3,2;CIEND=-3,2;CIPOS95=0,0;CIEND95=0,0;SU=11;PE=0;SR=11;ALG=PROD;AF=5.94e-05;NSAMP=1;MSQ=120.29;AN=16834;AC=1;NS=8438;AC_Hom=0;AC_Het=1;AC_Hemi=0;MAF=5.92557e-05;HWE=1;NFAM=1
10	22274902	256079	N	<DUP>	196.21	PASS	SVTYPE=DUP;POS=22274902;SVLEN=3413;END=22278315;STRANDS=-+:21;CIPOS=-10,10;CIEND=-2,1;CIPOS95=0,0;CIEND95=0,0;SU=21;PE=8;SR=13;ALG=PROD;AF=5.94e-05;NSAMP=1;MSQ=195.75;AN=16834;AC=1;NS=8438;AC_Hom=0;AC_Het=1;AC_Hemi=0;MAF=5.92557e-05;HWE=1;NFAM=1
10	22287280	293958	N	<INV>	24.58	LOW	SVTYPE=INV;POS=22287280;SVLEN=1159;END=22288439;STRANDS=++:4,--:3;IMPRECISE;CIPOS=-43,15;CIEND=-16,9;CIPOS95=-33,6;CIEND95=-7,2;SU=7;PE=7;SR=0;ALG=PROD;AF=5.94e-05;NSAMP=1;MSQ=23.62;AN=16834;AC=1;NS=8438;AC_Hom=0;AC_Het=1;AC_Hemi=0;MAF=5.92557e-05;HWE=1;NFAM=1
10	22298103	91066	N	<DEL>	428.64	PASS	SVTYPE=DEL;POS=22298103;SVLEN=-4397;END=22302500;STRANDS=+-:19;CIPOS=-8,10;CIEND=-5,2;CIPOS95=0,0;CIEND95=0,0;SU=19;PE=12;SR=7;ALG=PROD;AF=5.94e-05;NSAMP=1;MSQ=428.64;AN=16834;AC=1;NS=8438;AC_Hom=0;AC_Het=1;AC_Hemi=0;MAF=5.92557e-05;HWE=1;NFAM=1
10	22298898	69329_2	N	N]8:68858252]	67.79	LOW	SVTYPE=BND;POS=22298898;STRANDS=++:8;CIPOS=-29,28;CIEND=-29,28;CIPOS95=0,0;CIEND95=0,0;MATEID=69329_1;EVENT=69329;SECONDARY;SU=8;PE=0;SR=8;ALG=PROD;AF=0.0002376;NSAMP=4;MSQ=16.75;AN=16834;AC=4;NS=8438;AC_Hom=0;AC_Het=4;AC_Hemi=0;MAF=0.000237023;HWE=1;NFAM=4
10	22314183	293959	N	<INV>	2673.86	LOW	SVTYPE=INV;POS=22314183;SVLEN=197;END=22314380;STRANDS=++:8,--:197;CIPOS=-4,3;CIEND=-5,4;CIPOS95=0,0;CIEND95=0,0;SU=205;PE=113;SR=92;ALG=PROD;AF=0.0008317;NSAMP=14;MSQ=190.97;AN=16834;AC=14;NS=8438;AC_Hom=0;AC_Het=14;AC_Hemi=0;MAF=0.00082958;HWE=1;NFAM=9
10	22323786	91067	N	<DEL>	701.22	PASS	SVTYPE=DEL;POS=22323786;SVLEN=-2763;END=22326549;STRANDS=+-:31;CIPOS=-8,10;CIEND=-2,0;CIPOS95=0,0;CIEND95=0,0;SU=31;PE=18;SR=13;ALG=PROD;AF=5.94e-05;NSAMP=1;MSQ=701.22;AN=16834;AC=1;NS=8438;AC_Hom=0;AC_Het=1;AC_Hemi=0;MAF=5.92557e-05;HWE=1;NFAM=1
10	22324761	91069	N	<DEL>	218.8	PASS	SVTYPE=DEL;POS=22324761;SVLEN=-7867;END=22332628;STRANDS=+-:5;IMPRECISE;CIPOS=-10,434;CIEND=-383,10;CIPOS95=0,138;CIEND95=-134,0;SU=5;PE=5;SR=0;ALG=PROD;AF=5.94e-05;NSAMP=1;MSQ=218.8;AN=16834;AC=1;NS=8438;AC_Hom=0;AC_Het=1;AC_Hemi=0;MAF=5.92557e-05;HWE=1;NFAM=1
10	22324762	91068	N	<DEL>	146.78	PASS	SVTYPE=DEL;POS=22324762;SVLEN=-5175;END=22329937;STRANDS=+-:8;CIPOS=-7,5;CIEND=-10,10;CIPOS95=0,0;CIEND95=0,0;SU=8;PE=2;SR=6;ALG=PROD;AF=5.94e-05;NSAMP=1;MSQ=146.78;AN=16834;AC=1;NS=8438;AC_Hom=0;AC_Het=1;AC_Hemi=0;MAF=5.92557e-05;HWE=1;NFAM=1
10	22330030	91070	N	<DEL>	179.78	PASS	SVTYPE=DEL;POS=22330030;SVLEN=-2598;END=22332628;STRANDS=+-:10;CIPOS=-6,6;CIEND=-10,10;CIPOS95=0,0;CIEND95=0,0;SU=10;PE=4;SR=6;ALG=PROD;AF=5.94e-05;NSAMP=1;MSQ=179.78;AN=16834;AC=1;NS=8438;AC_Hom=0;AC_Het=1;AC_Hemi=0;MAF=5.92557e-05;HWE=1;NFAM=1
10	22357034	91071_1	N	N[10:22357094[	24431.3	LOW	SVTYPE=BND;POS=22357034;STRANDS=+-:884;CIPOS=0,0;CIEND=0,0;CIPOS95=0,0;CIEND95=0,0;MATEID=91071_2;EVENT=91071;SU=884;PE=1;SR=883;ALG=PROD;AF=0.008732;NSAMP=145;MSQ=168.49;AN=16834;AC=147;NS=8438;AC_Hom=4;AC_Het=143;AC_Hemi=0;MAF=0.00871059;HWE=0.132771;NFAM=140
10	22357094	91071_2	N	]10:22357034]N	24431.3	LOW	SVTYPE=BND;POS=22357034;STRANDS=+-:884;CIPOS=0,0;CIEND=0,0;CIPOS95=0,0;CIEND95=0,0;MATEID=91071_1;EVENT=91071;SECONDARY;SU=884;PE=1;SR=883;ALG=PROD;AF=0.008732;NSAMP=145;MSQ=168.49;AN=16834;AC=147;NS=8438;AC_Hom=4;AC_Het=143;AC_Hemi=0;MAF=0.00871059;HWE=0.132771;NFAM=140
10	22365473	91072_1	N	N[10:22410528[	65.81	LOW	SVTYPE=BND;POS=22365473;STRANDS=+-:6;IMPRECISE;CIPOS=-10,285;CIEND=-239,10;CIPOS95=-2,82;CIEND95=-118,2;MATEID=91072_2;EVENT=91072;SU=6;PE=6;SR=0;ALG=PROD;AF=5.94e-05;NSAMP=1;MSQ=65.81;AN=16834;AC=1;NS=8438;AC_Hom=0;AC_Het=1;AC_Hemi=0;MAF=5.92557e-05;HWE=1;NFAM=1
10	22365914	256080_1	N	]10:22411094]N	61.03	LOW	SVTYPE=BND;POS=22365914;STRANDS=-+:9;IMPRECISE;CIPOS=-176,10;CIEND=-10,250;CIPOS95=-81,2;CIEND95=-2,57;MATEID=256080_2;EVENT=256080;SU=9;PE=9;SR=0;ALG=PROD;AF=5.94e-05;NSAMP=1;MSQ=60.63;AN=16834;AC=1;NS=8438;AC_Hom=0;AC_Het=1;AC_Hemi=0;MAF=5.92557e-05;HWE=1;NFAM=1
10	22374827	91073	N	<DEL>	569.28	PASS	SVTYPE=DEL;POS=22374827;SVLEN=-1050;END=22375877;STRANDS=+-:25;CIPOS=-4,5;CIEND=-10,10;CIPOS95=0,0;CIEND95=0,0;SU=25;PE=20;SR=5;ALG=PROD;AF=5.94e-05;NSAMP=1;MSQ=569.28;AN=16834;AC=1;NS=8438;AC_Hom=0;AC_Het=1;AC_Hemi=0;MAF=5.92557e-05;HWE=1;NFAM=1
10	22386518	12298_1	N	]14:25759613]N	343778	LOW	SVTYPE=BND;POS=22386518;STRANDS=-+:430;CIPOS=-1,1;CIEND=-1,1;CIPOS95=0,0;CIEND95=0,0;MATEID=12298_2;EVENT=12298;SU=430;PE=1;SR=429;ALG=PROD;AF=0.3249;NSAMP=5454;MSQ=62.66;AN=16834;AC=5470;NS=8438;AC_Hom=32;AC_Het=5452;AC_Hemi=0;MAF=0.324959;HWE=0;NFAM=4852
10	22410528	91072_2	N	]10:22365473]N	65.81	LOW	SVTYPE=BND;POS=22365473;STRANDS=+-:6;IMPRECISE;CIPOS=-239,10;CIEND=-10,285;CIPOS95=-118,2;CIEND95=-2,82;MATEID=91072_1;EVENT=91072;SECONDARY;SU=6;PE=6;SR=0;ALG=PROD;AF=5.94e-05;NSAMP=1;MSQ=65.81;AN=16834;AC=1;NS=8438;AC_Hom=0;AC_Het=1;AC_Hemi=0;MAF=5.92557e-05;HWE=1;NFAM=1
10	22411094	256080_2	N	N[10:22365914[	61.03	LOW	SVTYPE=BND;POS=22365914;STRANDS=-+:9;IMPRECISE;CIPOS=-10,250;CIEND=-176,10;CIPOS95=-2,57;CIEND95=-81,2;MATEID=256080_1;EVENT=256080;SECONDARY;SU=9;PE=9;SR=0;ALG=PROD;AF=5.94e-05;NSAMP=1;MSQ=60.63;AN=16834;AC=1;NS=8438;AC_Hom=0;AC_Het=1;AC_Hemi=0;MAF=5.92557e-05;HWE=1;NFAM=1
10	22412786	91074	N	<DEL>	811.98	PASS	SVTYPE=DEL;POS=22412786;SVLEN=-4679;END=22417465;STRANDS=+-:17;IMPRECISE;CIPOS=-44,319;CIEND=-209,33;CIPOS95=-44,101;CIEND95=-75,33;SU=17;PE=17;SR=0;ALG=PROD;AF=0.000594;NSAMP=10;MSQ=81.2;AN=16834;AC=10;NS=8438;AC_Hom=0;AC_Het=10;AC_Hemi=0;MAF=0.000592557;HWE=1;NFAM=10
10	22416702	293960_1	N	N]10:23514677]	287.55	LOW	SVTYPE=BND;POS=22416702;STRANDS=++:11;IMPRECISE;CIPOS=-30,427;CIEND=-30,295;CIPOS95=-30,103;CIEND95=-30,35;MATEID=293960_2;EVENT=293960;SU=11;PE=11;SR=0;ALG=PROD;AF=0.0001782;NSAMP=3;MSQ=95.85;AN=16834;AC=3;NS=8438;AC_Hom=0;AC_Het=3;AC_Hemi=0;MAF=0.000177767;HWE=1;NFAM=3
10	22461123	91075	N	<DEL>	1585.04	PASS	SVTYPE=DEL;POS=22461123;SVLEN=-132;END=22461255;STRANDS=+-:48;CIPOS=-26,25;CIEND=-26,25;CIPOS95=0,0;CIEND95=0,0;SU=48;PE=0;SR=48;ALG=PROD;AF=0.0003564;NSAMP=6;MSQ=264.17;AN=16834;AC=6;NS=8438;AC_Hom=0;AC_Het=6;AC_Hemi=0;MAF=0.000355534;HWE=1;NFAM=5
10	22477303	91076	N	<DEL>	2886.11	PASS	SVTYPE=DEL;POS=22477303;SVLEN=-12789;END=22490092;STRANDS=+-:109;CIPOS=-4,5;CIEND=-7,4;CIPOS95=0,0;CIEND95=0,0;SU=109;PE=69;SR=40;ALG=PROD;AF=0.0003564;NSAMP=6;MSQ=481.02;AN=16834;AC=6;NS=8438;AC_Hom=0;AC_Het=6;AC_Hemi=0;MAF=0.000355534;HWE=1;NFAM=1
10	22503566	91077	N	<DEL>	209.78	PASS	SVTYPE=DEL;POS=22503566;SVLEN=-1698;END=22505264;STRANDS=+-:11;CIPOS=-7,7;CIEND=-10,10;CIPOS95=0,0;CIEND95=0,0;SU=11;PE=7;SR=4;ALG=PROD;AF=5.94e-05;NSAMP=1;MSQ=209.78;AN=16834;AC=1;NS=8438;AC_Hom=0;AC_Het=1;AC_Hemi=0;MAF=5.92557e-05;HWE=1;NFAM=1
10	22552113	221_2	N	N[1:17561757[	2276.17	LOW	SVTYPE=BND;POS=22552113;STRANDS=-+:4;CIPOS=-9,8;CIEND=-9,8;CIPOS95=0,0;CIEND95=0,0;MATEID=221_1;EVENT=221;SECONDARY;SU=4;PE=0;SR=4;ALG=PROD;AF=0.007366;NSAMP=124;MSQ=16.5;AN=16834;AC=124;NS=8438;AC_Hom=0;AC_Het=124;AC_Hemi=0;MAF=0.00734771;HWE=1;NFAM=123
10	22556904	91079_1	N	N[10:22559573[	10254.6	LOW	SVTYPE=BND;POS=22556904;STRANDS=+-:9;IMPRECISE;CIPOS=-8,338;CIEND=-213,10;CIPOS95=0,114;CIEND95=-47,3;MATEID=91079_2;EVENT=91079;SU=9;PE=9;SR=0;ALG=PROD;AF=0.02388;NSAMP=402;MSQ=24.51;AN=16834;AC=402;NS=8438;AC_Hom=0;AC_Het=403;AC_Hemi=0;MAF=0.0238801;HWE=0.0159907;NFAM=378
10	22559573	91079_2	N	]10:22556904]N	10254.6	LOW	SVTYPE=BND;POS=22556904;STRANDS=+-:9;IMPRECISE;CIPOS=-213,10;CIEND=-8,338;CIPOS95=-47,3;CIEND95=0,114;MATEID=91079_1;EVENT=91079;SECONDARY;SU=9;PE=9;SR=0;ALG=PROD;AF=0.02388;NSAMP=402;MSQ=24.51;AN=16834;AC=402;NS=8438;AC_Hom=0;AC_Het=403;AC_Hemi=0;MAF=0.0238801;HWE=0.0159907;NFAM=378
10	22560097	91080_1	N	N[10:22560570[	5946.56	PASS	SVTYPE=BND;POS=22560097;STRANDS=+-:222;CIPOS=-4,3;CIEND=-5,2;CIPOS95=0,0;CIEND95=0,0;MATEID=91080_2;EVENT=91080;SU=222;PE=130;SR=92;ALG=PROD;AF=0.0008911;NSAMP=15;MSQ=384.05;AN=16834;AC=15;NS=8438;AC_Hom=0;AC_Het=16;AC_Hemi=0;MAF=0.000948092;HWE=1;NFAM=15
10	22560570	91080_2	N	]10:22560097]N	5946.56	PASS	SVTYPE=BND;POS=22560097;STRANDS=+-:222;CIPOS=-5,2;CIEND=-4,3;CIPOS95=0,0;CIEND95=0,0;MATEID=91080_1;EVENT=91080;SECONDARY;SU=222;PE=130;SR=92;ALG=PROD;AF=0.0008911;NSAMP=15;MSQ=384.05;AN=16834;AC=15;NS=8438;AC_Hom=0;AC_Het=16;AC_Hemi=0;MAF=0.000948092;HWE=1;NFAM=15
10	22565949	91081	N	<DEL>	482.55	PASS	SVTYPE=DEL;POS=22565949;SVLEN=-1281;END=22567230;STRANDS=+-:20;IMPRECISE;CIPOS=-10,181;CIEND=-177,10;CIPOS95=-1,40;CIEND95=-46,1;SU=20;PE=20;SR=0;ALG=PROD;AF=5.94e-05;NSAMP=1;MSQ=482.55;AN=16834;AC=1;NS=8438;AC_Hom=0;AC_Het=1;AC_Hemi=0;MAF=5.92557e-05;HWE=1;NFAM=1
10	22571339	91082	N	<DEL>	1186.77	PASS	SVTYPE=DEL;POS=22571339;SVLEN=-394;END=22571733;STRANDS=+-:56;IMPRECISE;CIPOS=-32,128;CIEND=-64,53;CIPOS95=-16,16;CIEND95=-23,23;SU=56;PE=55;SR=1;ALG=PROD;AF=0.0003564;NSAMP=6;MSQ=197.79;AN=16834;AC=6;NS=8438;AC_Hom=0;AC_Het=6;AC_Hemi=0;MAF=0.000355534;HWE=1;NFAM=6
10	22589679	12612_1	N	]15:67405433]N	30427.2	LOW	SVTYPE=BND;POS=22589679;STRANDS=-+:27;CIPOS=-28,25;CIEND=-26,25;CIPOS95=0,0;CIEND95=0,0;MATEID=12612_2;EVENT=12612;SU=27;PE=0;SR=27;ALG=PROD;AF=0.06748;NSAMP=1136;MSQ=26.02;AN=16834;AC=1136;NS=8438;AC_Hom=0;AC_Het=1138;AC_Hemi=0;MAF=0.067433;HWE=2.89442e-18;NFAM=1027
10	22589711	12113_1	N	N]13:30566012]	5782.17	LOW	SVTYPE=BND;POS=22589711;STRANDS=++:8;CIPOS=-29,28;CIEND=-29,28;CIPOS95=0,0;CIEND95=0,0;MATEID=12113_2;EVENT=12113;SU=8;PE=0;SR=8;ALG=PROD;AF=0.01871;NSAMP=315;MSQ=16.88;AN=16834;AC=315;NS=8438;AC_Hom=0;AC_Het=317;AC_Hemi=0;MAF=0.0187841;HWE=0.125501;NFAM=312
10	22609499	91084_1	N	N[10:22609877[	40.05	LOW	SVTYPE=BND;POS=22609499;STRANDS=+-:4;CIPOS=-9,8;CIEND=-9,8;CIPOS95=0,0;CIEND95=0,0;MATEID=91084_2;EVENT=91084;SU=4;PE=0;SR=4;ALG=PROD;AF=5.947e-05;NSAMP=1;MSQ=35.82;AN=16816;AC=1;NS=8429;AC_Hom=0;AC_Het=1;AC_Hemi=0;MAF=5.9319e-05;HWE=1;NFAM=1
10	22609730	91085_1	N	N[10:22609984[	196.65	LOW	SVTYPE=BND;POS=22609730;STRANDS=+-:24;CIPOS=-9,30;CIEND=-9,8;CIPOS95=0,0;CIEND95=0,0;MATEID=91085_2;EVENT=91085;SU=24;PE=0;SR=24;ALG=PROD;AF=0.0006541;NSAMP=11;MSQ=15.57;AN=16818;AC=11;NS=8430;AC_Hom=0;AC_Het=11;AC_Hemi=0;MAF=0.000652432;HWE=1;NFAM=11
10	22609877	91084_2	N	]10:22609499]N	40.05	LOW	SVTYPE=BND;POS=22609499;STRANDS=+-:4;CIPOS=-9,8;CIEND=-9,8;CIPOS95=0,0;CIEND95=0,0;MATEID=91084_1;EVENT=91084;SECONDARY;SU=4;PE=0;SR=4;ALG=PROD;AF=5.947e-05;NSAMP=1;MSQ=35.82;AN=16816;AC=1;NS=8429;AC_Hom=0;AC_Het=1;AC_Hemi=0;MAF=5.9319e-05;HWE=1;NFAM=1
10	22609984	91085_2	N	]10:22609730]N	196.65	LOW	SVTYPE=BND;POS=22609730;STRANDS=+-:24;CIPOS=-9,8;CIEND=-9,30;CIPOS95=0,0;CIEND95=0,0;MATEID=91085_1;EVENT=91085;SECONDARY;SU=24;PE=0;SR=24;ALG=PROD;AF=0.0006541;NSAMP=11;MSQ=15.57;AN=16818;AC=11;NS=8430;AC_Hom=0;AC_Het=11;AC_Hemi=0;MAF=0.000652432;HWE=1;NFAM=11
10	22619202	46135_2	N	[4:190614483[N	786.93	LOW	SVTYPE=BND;POS=22619202;STRANDS=--:114;CIPOS=-24,21;CIEND=-22,20;CIPOS95=0,0;CIEND95=0,0;MATEID=46135_1;EVENT=46135;SECONDARY;SU=114;PE=76;SR=38;ALG=PROD;AF=0.000297;NSAMP=5;MSQ=157.29;AN=16834;AC=5;NS=8438;AC_Hom=0;AC_Het=5;AC_Hemi=0;MAF=0.000296279;HWE=1;NFAM=5
10	22620616	45947_2	N	N]4:190614477]	1789.94	LOW	SVTYPE=BND;POS=22620616;STRANDS=++:257;CIPOS=-27,30;CIEND=-5,11;CIPOS95=0,0;CIEND95=0,0;MATEID=45947_1;EVENT=45947;SECONDARY;SU=257;PE=226;SR=31;ALG=PROD;AF=0.0005346;NSAMP=9;MSQ=198.88;AN=16834;AC=9;NS=8438;AC_Hom=0;AC_Het=9;AC_Hemi=0;MAF=0.000533302;HWE=1;NFAM=8
10	22626639	91086_1	N	N[10:22626696[	261.04	PASS	SVTYPE=BND;POS=22626639;STRANDS=+-:12;CIPOS=-10,10;CIEND=-4,2;CIPOS95=0,0;CIEND95=0,0;MATEID=91086_2;EVENT=91086;SU=12;PE=1;SR=11;ALG=PROD;AF=5.94e-05;NSAMP=1;MSQ=260.75;AN=16834;AC=1;NS=8438;AC_Hom=0;AC_Het=1;AC_Hemi=0;MAF=5.92557e-05;HWE=1;NFAM=1
10	22626696	91086_2	N	]10:22626639]N	261.04	PASS	SVTYPE=BND;POS=22626639;STRANDS=+-:12;CIPOS=-4,2;CIEND=-10,10;CIPOS95=0,0;CIEND95=0,0;MATEID=91086_1;EVENT=91086;SECONDARY;SU=12;PE=1;SR=11;ALG=PROD;AF=5.94e-05;NSAMP=1;MSQ=260.75;AN=16834;AC=1;NS=8438;AC_Hom=0;AC_Het=1;AC_Hemi=0;MAF=5.92557e-05;HWE=1;NFAM=1
10	22691684	91087	N	<DEL>	2413.19	PASS	SVTYPE=DEL;POS=22691684;SVLEN=-301;END=22691985;STRANDS=+-:46;CIPOS=-24,23;CIEND=-22,20;CIPOS95=0,0;CIEND95=0,0;SU=46;PE=21;SR=25;ALG=PROD;AF=0.0001782;NSAMP=2;MSQ=1206.53;AN=16834;AC=3;NS=8438;AC_Hom=2;AC_Het=1;AC_Hemi=0;MAF=0.000177767;HWE=0.000177778;NFAM=2
10	22702618	11789_1	N	[12:6613337[N	961.01	LOW	SVTYPE=BND;POS=22702618;STRANDS=--:4;IMPRECISE;CIPOS=-30,29;CIEND=-30,28;CIPOS95=-1,1;CIEND95=-1,1;MATEID=11789_2;EVENT=11789;SU=4;PE=1;SR=3;ALG=PROD;AF=0.003386;NSAMP=57;MSQ=15.67;AN=16834;AC=57;NS=8438;AC_Hom=0;AC_Het=57;AC_Hemi=0;MAF=0.00337758;HWE=1;NFAM=57
10	22702618	64203_2	N	[7:81326515[N	234.47	LOW	SVTYPE=BND;POS=22702618;STRANDS=--:4;CIPOS=-9,8;CIEND=-9,8;CIPOS95=0,0;CIEND95=0,0;MATEID=64203_1;EVENT=64203;SECONDARY;SU=4;PE=0;SR=4;ALG=PROD;AF=0.0008317;NSAMP=14;MSQ=13.91;AN=16834;AC=14;NS=8438;AC_Hom=0;AC_Het=14;AC_Hemi=0;MAF=0.00082958;HWE=1;NFAM=14
10	22759351	91088_1	N	N[10:22759415[	299.81	LOW	SVTYPE=BND;POS=22759351;STRANDS=+-:8;CIPOS=-10,10;CIEND=-10,10;CIPOS95=0,0;CIEND95=0,0;MATEID=91088_2;EVENT=91088;SU=8;PE=0;SR=8;ALG=PROD;AF=0.0001188;NSAMP=2;MSQ=149.87;AN=16834;AC=2;NS=8438;AC_Hom=0;AC_Het=2;AC_Hemi=0;MAF=0.000118511;HWE=1;NFAM=2
10	22759415	91088_2	N	]10:22759351]N	299.81	LOW	SVTYPE=BND;POS=22759351;STRANDS=+-:8;CIPOS=-10,10;CIEND=-10,10;CIPOS95=0,0;CIEND95=0,0;MATEID=91088_1;EVENT=91088;SECONDARY;SU=8;PE=0;SR=8;ALG=PROD;AF=0.0001188;NSAMP=2;MSQ=149.87;AN=16834;AC=2;NS=8438;AC_Hom=0;AC_Het=2;AC_Hemi=0;MAF=0.000118511;HWE=1;NFAM=2
10	22765923	91089	N	<DEL>	512.55	PASS	SVTYPE=DEL;POS=22765923;SVLEN=-2709;END=22768632;STRANDS=+-:22;CIPOS=-6,6;CIEND=-10,10;CIPOS95=0,0;CIEND95=0,0;SU=22;PE=14;SR=8;ALG=PROD;AF=5.94e-05;NSAMP=1;MSQ=512.55;AN=16834;AC=1;NS=8438;AC_Hom=0;AC_Het=1;AC_Hemi=0;MAF=5.92557e-05;HWE=1;NFAM=1
10	22798736	222_2	N	N[1:239015210[	2621.11	LOW	SVTYPE=BND;POS=22798736;STRANDS=-+:4;CIPOS=-9,8;CIEND=-9,8;CIPOS95=0,0;CIEND95=0,0;MATEID=222_1;EVENT=222;SECONDARY;SU=4;PE=0;SR=4;ALG=PROD;AF=0.006772;NSAMP=114;MSQ=22.28;AN=16834;AC=114;NS=8438;AC_Hom=0;AC_Het=114;AC_Hemi=0;MAF=0.00675516;HWE=1;NFAM=113
10	22798736	61_2	N	N]1:102823636]	3965.75	LOW	SVTYPE=BND;POS=22798736;STRANDS=++:119;CIPOS=-4,3;CIEND=-4,3;CIPOS95=0,0;CIEND95=0,0;MATEID=61_1;EVENT=61;SECONDARY;SU=119;PE=0;SR=119;ALG=PROD;AF=0.007307;NSAMP=123;MSQ=31.22;AN=16834;AC=123;NS=8438;AC_Hom=0;AC_Het=123;AC_Hemi=0;MAF=0.00728846;HWE=1;NFAM=123
10	22807319	256081	N	<DUP>	162.71	PASS	SVTYPE=DUP;POS=22807319;SVLEN=49244;END=22856563;STRANDS=-+:18;CIPOS=-3,1;CIEND=-3,2;CIPOS95=0,0;CIEND95=0,0;SU=18;PE=8;SR=10;ALG=PROD;AF=5.94e-05;NSAMP=1;MSQ=162.06;AN=16834;AC=1;NS=8438;AC_Hom=0;AC_Het=1;AC_Hemi=0;MAF=5.92557e-05;HWE=1;NFAM=1
10	22835814	91091_1	N	N[10:22835948[	91.5	LOW	SVTYPE=BND;POS=22835814;STRANDS=+-:5;CIPOS=-10,10;CIEND=-10,10;CIPOS95=0,0;CIEND95=0,0;MATEID=91091_2;EVENT=91091;SU=5;PE=0;SR=5;ALG=PROD;AF=0.0001188;NSAMP=2;MSQ=45.74;AN=16834;AC=2;NS=8438;AC_Hom=0;AC_Het=2;AC_Hemi=0;MAF=0.000118511;HWE=1;NFAM=2
10	22835948	91091_2	N	]10:22835814]N	91.5	LOW	SVTYPE=BND;POS=22835814;STRANDS=+-:5;CIPOS=-10,10;CIEND=-10,10;CIPOS95=0,0;CIEND95=0,0;MATEID=91091_1;EVENT=91091;SECONDARY;SU=5;PE=0;SR=5;ALG=PROD;AF=0.0001188;NSAMP=2;MSQ=45.74;AN=16834;AC=2;NS=8438;AC_Hom=0;AC_Het=2;AC_Hemi=0;MAF=0.000118511;HWE=1;NFAM=2
10	22867575	13215_1	N	]18:25828084]N	1838.26	LOW	SVTYPE=BND;POS=22867575;STRANDS=-+:28;IMPRECISE;CIPOS=-289,30;CIEND=-40,495;CIPOS95=-78,30;CIEND95=-40,106;MATEID=13215_2;EVENT=13215;SU=28;PE=28;SR=0;ALG=PROD;AF=0.002079;NSAMP=35;MSQ=52.01;AN=16834;AC=35;NS=8438;AC_Hom=0;AC_Het=35;AC_Hemi=0;MAF=0.00207395;HWE=1;NFAM=30
10	22867587	13214_1	N	N[18:25827890[	1784.31	LOW	SVTYPE=BND;POS=22867587;STRANDS=+-:26;IMPRECISE;CIPOS=-10,300;CIEND=-307,27;CIPOS95=-10,47;CIEND95=-75,27;MATEID=13214_2;EVENT=13214;SU=26;PE=26;SR=0;ALG=PROD;AF=0.002614;NSAMP=44;MSQ=40.1;AN=16834;AC=44;NS=8438;AC_Hom=0;AC_Het=44;AC_Hemi=0;MAF=0.00260725;HWE=1;NFAM=29
10	22868698	91092	N	<DEL>	94114.5	PASS	SVTYPE=DEL;POS=22868698;SVLEN=-870;END=22869568;STRANDS=+-:4122;CIPOS=0,0;CIEND=0,0;CIPOS95=0,0;CIEND95=0,0;SU=4122;PE=2324;SR=1798;ALG=PROD;AF=0.01485;NSAMP=242;MSQ=388.9;AN=16834;AC=250;NS=8438;AC_Hom=16;AC_Het=234;AC_Hemi=0;MAF=0.0148139;HWE=0.000499038;NFAM=239
10	22889016	13416_1	N	[19:21907108[N	4681.56	LOW	SVTYPE=BND;POS=22889016;STRANDS=--:412;IMPRECISE;CIPOS=-204,7;CIEND=-205,7;CIPOS95=-4,4;CIEND95=-4,4;MATEID=13416_2;EVENT=13416;SU=412;PE=412;SR=0;ALG=PROD;AF=0.002376;NSAMP=40;MSQ=117.04;AN=16834;AC=40;NS=8438;AC_Hom=0;AC_Het=40;AC_Hemi=0;MAF=0.00237023;HWE=1;NFAM=39
10	22889031	13417_1	N	N]19:21927870]	72.9	LOW	SVTYPE=BND;POS=22889031;STRANDS=++:9;IMPRECISE;CIPOS=-30,402;CIEND=-26,481;CIPOS95=-30,97;CIEND95=-26,150;MATEID=13417_2;EVENT=13417;SU=9;PE=9;SR=0;ALG=PROD;AF=0.0002376;NSAMP=4;MSQ=17.8;AN=16834;AC=4;NS=8438;AC_Hom=0;AC_Het=4;AC_Hemi=0;MAF=0.000237023;HWE=1;NFAM=4
10	22889032	13418_1	N	N]19:21948588]	571.3	LOW	SVTYPE=BND;POS=22889032;STRANDS=++:67;IMPRECISE;CIPOS=-28,343;CIEND=-25,405;CIPOS95=-28,36;CIEND95=-25,77;MATEID=13418_2;EVENT=13418;SU=67;PE=67;SR=0;ALG=PROD;AF=0.000594;NSAMP=10;MSQ=57.03;AN=16834;AC=10;NS=8438;AC_Hom=0;AC_Het=10;AC_Hemi=0;MAF=0.000592557;HWE=1;NFAM=10
10	22889032	13419_1	N	N]19:21950350]	3462.38	LOW	SVTYPE=BND;POS=22889032;STRANDS=++:496;CIPOS=-3,2;CIEND=-3,2;CIPOS95=0,0;CIEND95=0,0;MATEID=13419_2;EVENT=13419;SU=496;PE=208;SR=288;ALG=PROD;AF=0.001723;NSAMP=29;MSQ=119.25;AN=16834;AC=29;NS=8438;AC_Hom=0;AC_Het=29;AC_Hemi=0;MAF=0.00171842;HWE=1;NFAM=29
10	22896379	91093_1	N	N[10:22896549[	544.85	LOW	SVTYPE=BND;POS=22896379;STRANDS=+-:5;CIPOS=-8,8;CIEND=-9,8;CIPOS95=0,0;CIEND95=0,0;MATEID=91093_2;EVENT=91093;SU=5;PE=1;SR=4;ALG=PROD;AF=0.0001782;NSAMP=3;MSQ=180.18;AN=16834;AC=3;NS=8438;AC_Hom=0;AC_Het=3;AC_Hemi=0;MAF=0.000177767;HWE=1;NFAM=3
10	22896549	91093_2	N	]10:22896379]N	544.85	LOW	SVTYPE=BND;POS=22896379;STRANDS=+-:5;CIPOS=-9,8;CIEND=-8,8;CIPOS95=0,0;CIEND95=0,0;MATEID=91093_1;EVENT=91093;SECONDARY;SU=5;PE=1;SR=4;ALG=PROD;AF=0.0001782;NSAMP=3;MSQ=180.18;AN=16834;AC=3;NS=8438;AC_Hom=0;AC_Het=3;AC_Hemi=0;MAF=0.000177767;HWE=1;NFAM=3
10	22924481	91094	N	<DEL>	380.67	PASS	SVTYPE=DEL;POS=22924481;SVLEN=-111;END=22924592;STRANDS=+-:15;CIPOS=-30,30;CIEND=-30,30;CIPOS95=0,0;CIEND95=0,0;SU=15;PE=0;SR=15;ALG=PROD;AF=0.0001188;NSAMP=2;MSQ=190.33;AN=16834;AC=2;NS=8438;AC_Hom=0;AC_Het=2;AC_Hemi=0;MAF=0.000118511;HWE=1;NFAM=2
10	22952952	11636_1	N	[11:59973950[N	1676.86	LOW	SVTYPE=BND;POS=22952952;STRANDS=--:12;IMPRECISE;CIPOS=-324,30;CIEND=-286,30;CIPOS95=-101,30;CIEND95=-91,30;MATEID=11636_2;EVENT=11636;SU=12;PE=12;SR=0;ALG=PROD;AF=0.004633;NSAMP=78;MSQ=20.5;AN=16834;AC=78;NS=8438;AC_Hom=0;AC_Het=78;AC_Hemi=0;MAF=0.00462195;HWE=1;NFAM=78
10	22952966	52938_2	N	]5:26204276]N	2765.91	LOW	SVTYPE=BND;POS=22952966;STRANDS=+-:8;IMPRECISE;CIPOS=-273,30;CIEND=-30,329;CIPOS95=-102,30;CIEND95=-30,80;MATEID=52938_1;EVENT=52938;SECONDARY;SU=8;PE=8;SR=0;ALG=PROD;AF=0.007901;NSAMP=133;MSQ=19.59;AN=16834;AC=133;NS=8438;AC_Hom=0;AC_Het=133;AC_Hemi=0;MAF=0.00788101;HWE=1;NFAM=133
10	22952975	52937_2	N	]5:7260694]N	1196.47	LOW	SVTYPE=BND;POS=22952975;STRANDS=+-:12;IMPRECISE;CIPOS=-325,30;CIEND=-30,363;CIPOS95=-124,30;CIEND95=-30,43;MATEID=52937_1;EVENT=52937;SECONDARY;SU=12;PE=12;SR=0;ALG=PROD;AF=0.003445;NSAMP=58;MSQ=19.22;AN=16834;AC=58;NS=8438;AC_Hom=0;AC_Het=58;AC_Hemi=0;MAF=0.00343683;HWE=1;NFAM=58
10	22952983	223_2	N	[1:14307593[N	8389.45	LOW	SVTYPE=BND;POS=22952983;STRANDS=--:218;CIPOS=-5,3;CIEND=-6,4;CIPOS95=0,0;CIEND95=0,0;MATEID=223_1;EVENT=223;SECONDARY;SU=218;PE=85;SR=133;ALG=PROD;AF=0.01759;NSAMP=293;MSQ=27.81;AN=16832;AC=296;NS=8437;AC_Hom=6;AC_Het=290;AC_Hemi=0;MAF=0.0175418;HWE=0.745391;NFAM=283
10	22952983	46136_2	N	[4:177957809[N	4067.35	LOW	SVTYPE=BND;POS=22952983;STRANDS=--:9;IMPRECISE;CIPOS=-277,30;CIEND=-138,30;CIPOS95=-122,30;CIEND95=-49,30;MATEID=46136_1;EVENT=46136;SECONDARY;SU=9;PE=9;SR=0;ALG=PROD;AF=0.008435;NSAMP=142;MSQ=27.74;AN=16834;AC=142;NS=8438;AC_Hom=0;AC_Het=143;AC_Hemi=0;MAF=0.00847357;HWE=1;NFAM=123
10	22952984	64076_2	N	]7:80023069]N	598.8	LOW	SVTYPE=BND;POS=22952984;STRANDS=+-:4;IMPRECISE;CIPOS=-469,30;CIEND=-30,409;CIPOS95=-188,30;CIEND95=-30,114;MATEID=64076_1;EVENT=64076;SECONDARY;SU=4;PE=4;SR=0;ALG=PROD;AF=0.001485;NSAMP=25;MSQ=22.77;AN=16834;AC=25;NS=8438;AC_Hom=0;AC_Het=25;AC_Hemi=0;MAF=0.00148139;HWE=1;NFAM=25
10	22952990	91096_1	N	N[10:22953117[	36461.3	LOW	SVTYPE=BND;POS=22952990;STRANDS=+-:289;CIPOS=-2,5;CIEND=-2,1;CIPOS95=0,0;CIEND95=0,0;MATEID=91096_2;EVENT=91096;SU=289;PE=25;SR=264;ALG=PROD;AF=0.04857;NSAMP=766;MSQ=46.92;AN=16780;AC=815;NS=8411;AC_Hom=98;AC_Het=719;AC_Hemi=0;MAF=0.0485674;HWE=3.37007e-09;NFAM=732
10	22952996	45898_2	N	N]4:91035077]	270.61	LOW	SVTYPE=BND;POS=22952996;STRANDS=++:4;IMPRECISE;CIPOS=-10,382;CIEND=-10,468;CIPOS95=-2,112;CIEND95=0,154;MATEID=45898_1;EVENT=45898;SECONDARY;SU=4;PE=4;SR=0;ALG=PROD;AF=0.0007128;NSAMP=12;MSQ=21.4;AN=16834;AC=12;NS=8438;AC_Hom=0;AC_Het=12;AC_Hemi=0;MAF=0.000711069;HWE=1;NFAM=12
10	22953005	58594_2	N	N]6:115108399]	726.95	LOW	SVTYPE=BND;POS=22953005;STRANDS=++:4;CIPOS=-9,8;CIEND=-9,8;CIPOS95=0,0;CIEND95=0,0;MATEID=58594_1;EVENT=58594;SECONDARY;SU=4;PE=0;SR=4;ALG=PROD;AF=0.002257;NSAMP=38;MSQ=17.37;AN=16834;AC=38;NS=8438;AC_Hom=0;AC_Het=38;AC_Hemi=0;MAF=0.00225172;HWE=1;NFAM=38
10	22953007	12177_1	N	]13:34102411]N	4671.87	LOW	SVTYPE=BND;POS=22953007;STRANDS=-+:8;IMPRECISE;CIPOS=-26,29;CIEND=-30,30;CIPOS95=-1,1;CIEND95=-1,1;MATEID=12177_2;EVENT=12177;SU=8;PE=5;SR=3;ALG=PROD;AF=0.01343;NSAMP=224;MSQ=19.58;AN=16834;AC=226;NS=8438;AC_Hom=4;AC_Het=222;AC_Hemi=0;MAF=0.0133918;HWE=0.663837;NFAM=224
10	22953007	64204_2	N	[7:52126638[N	1226.19	LOW	SVTYPE=BND;POS=22953007;STRANDS=--:41;CIPOS=-48,46;CIEND=-47,46;CIPOS95=0,0;CIEND95=0,0;MATEID=64204_1;EVENT=64204;SECONDARY;SU=41;PE=15;SR=26;ALG=PROD;AF=0.002851;NSAMP=48;MSQ=23.9;AN=16834;AC=48;NS=8438;AC_Hom=0;AC_Het=48;AC_Hemi=0;MAF=0.00284428;HWE=1;NFAM=48
10	22953008	12804_1	N	]16:55745089]N	1895.22	LOW	SVTYPE=BND;POS=22953008;STRANDS=-+:4;IMPRECISE;CIPOS=-393,30;CIEND=-30,410;CIPOS95=-157,30;CIEND95=-30,114;MATEID=12804_2;EVENT=12804;SU=4;PE=4;SR=0;ALG=PROD;AF=0.005465;NSAMP=92;MSQ=19.29;AN=16834;AC=92;NS=8438;AC_Hom=0;AC_Het=92;AC_Hemi=0;MAF=0.00545153;HWE=1;NFAM=92
10	22953008	64077_2	N	]7:84286420]N	671.12	LOW	SVTYPE=BND;POS=22953008;STRANDS=+-:4;IMPRECISE;CIPOS=-342,30;CIEND=-30,467;CIPOS95=-170,30;CIEND95=-30,129;MATEID=64077_1;EVENT=64077;SECONDARY;SU=4;PE=4;SR=0;ALG=PROD;AF=0.001485;NSAMP=25;MSQ=25.63;AN=16834;AC=25;NS=8438;AC_Hom=0;AC_Het=25;AC_Hemi=0;MAF=0.00148139;HWE=1;NFAM=24
10	22953013	11656_1	N	]11:71340588]N	6244.7	LOW	SVTYPE=BND;POS=22953013;STRANDS=-+:11;CIPOS=-30,28;CIEND=-28,26;CIPOS95=0,0;CIEND95=0,0;MATEID=11656_2;EVENT=11656;SU=11;PE=4;SR=7;ALG=PROD;AF=0.01069;NSAMP=180;MSQ=34.09;AN=16834;AC=180;NS=8438;AC_Hom=0;AC_Het=180;AC_Hemi=0;MAF=0.010666;HWE=1;NFAM=179
10	22953018	12245_1	N	]13:95081995]N	258.81	LOW	SVTYPE=BND;POS=22953018;STRANDS=-+:4;IMPRECISE;CIPOS=-528,7;CIEND=-10,421;CIPOS95=-182,0;CIEND95=-2,134;MATEID=12245_2;EVENT=12245;SU=4;PE=4;SR=0;ALG=PROD;AF=0.001247;NSAMP=21;MSQ=10.46;AN=16834;AC=21;NS=8438;AC_Hom=0;AC_Het=21;AC_Hemi=0;MAF=0.00124437;HWE=1;NFAM=21
10	22953040	12252_1	N	]13:99256699]N	442	LOW	SVTYPE=BND;POS=22953040;STRANDS=-+:4;IMPRECISE;CIPOS=-450,10;CIEND=-10,434;CIPOS95=-179,1;CIEND95=-2,125;MATEID=12252_2;EVENT=12252;SU=4;PE=4;SR=0;ALG=PROD;AF=0.001069;NSAMP=18;MSQ=23.28;AN=16832;AC=18;NS=8437;AC_Hom=0;AC_Het=18;AC_Hemi=0;MAF=0.00106673;HWE=1;NFAM=18
10	22953060	12658_1	N	]15:97235939]N	591.2	LOW	SVTYPE=BND;POS=22953060;STRANDS=-+:5;IMPRECISE;CIPOS=-430,10;CIEND=-10,302;CIPOS95=-156,1;CIEND95=-2,98;MATEID=12658_2;EVENT=12658;SU=5;PE=5;SR=0;ALG=PROD;AF=0.001723;NSAMP=29;MSQ=18.2;AN=16834;AC=29;NS=8438;AC_Hom=0;AC_Het=29;AC_Hemi=0;MAF=0.00171842;HWE=1;NFAM=29
10	22953063	13502_1	N	]19:45343201]N	9139.6	LOW	SVTYPE=BND;POS=22953063;STRANDS=-+:4;IMPRECISE;CIPOS=-10,8;CIEND=-10,9;CIPOS95=-1,0;CIEND95=-1,1;MATEID=13502_2;EVENT=13502;SU=4;PE=2;SR=2;ALG=PROD;AF=0.02406;NSAMP=405;MSQ=21.58;AN=16834;AC=405;NS=8438;AC_Hom=0;AC_Het=405;AC_Hemi=0;MAF=0.0239986;HWE=0.0162721;NFAM=399
10	22953070	14132_1	N	[X:71183901[N	323.44	LOW	SVTYPE=BND;POS=22953070;STRANDS=--:4,++:4;IMPRECISE;CIPOS=-463,622;CIEND=-199,346;CIPOS95=-257,257;CIEND95=-137,137;MATEID=14132_2;EVENT=14132;SU=8;PE=8;SR=0;ALG=SUM;AF=0.001188;NSAMP=20;MSQ=14.59;AN=16834;AC=20;NS=8438;AC_Hom=0;AC_Het=20;AC_Hemi=0;MAF=0.00118511;HWE=1;NFAM=20
10	22953084	12098_1	N	]12:129485620]N	1923.09	LOW	SVTYPE=BND;POS=22953084;STRANDS=-+:4;CIPOS=-9,8;CIEND=-9,8;CIPOS95=0,0;CIEND95=0,0;MATEID=12098_2;EVENT=12098;SU=4;PE=0;SR=4;ALG=PROD;AF=0.005643;NSAMP=95;MSQ=18.88;AN=16834;AC=95;NS=8438;AC_Hom=0;AC_Het=96;AC_Hemi=0;MAF=0.00568855;HWE=1;NFAM=90
10	22953110	53065_2	N	N[5:7260736[	3369.77	LOW	SVTYPE=BND;POS=22953110;STRANDS=-+:44;IMPRECISE;CIPOS=-10,486;CIEND=-201,50;CIPOS95=-10,111;CIEND95=-32,32;MATEID=53065_1;EVENT=53065;SECONDARY;SU=44;PE=44;SR=0;ALG=PROD;AF=0.00695;NSAMP=117;MSQ=28.02;AN=16834;AC=117;NS=8438;AC_Hom=0;AC_Het=117;AC_Hemi=0;MAF=0.00693292;HWE=1;NFAM=116
10	22953117	91096_2	N	]10:22952990]N	36461.3	LOW	SVTYPE=BND;POS=22952990;STRANDS=+-:289;CIPOS=-2,1;CIEND=-2,5;CIPOS95=0,0;CIEND95=0,0;MATEID=91096_1;EVENT=91096;SECONDARY;SU=289;PE=25;SR=264;ALG=PROD;AF=0.04857;NSAMP=766;MSQ=46.92;AN=16780;AC=815;NS=8411;AC_Hom=98;AC_Het=719;AC_Hemi=0;MAF=0.0485674;HWE=3.37007e-09;NFAM=732
10	22953156	16_2	N	N]1:14307613]	1991.14	LOW	SVTYPE=BND;POS=22953156;STRANDS=++:17;IMPRECISE;CIPOS=-41,411;CIEND=-11,391;CIPOS95=-41,68;CIEND95=-11,67;MATEID=16_1;EVENT=16;SECONDARY;SU=17;PE=17;SR=0;ALG=PROD;AF=0.004633;NSAMP=78;MSQ=24.43;AN=16834;AC=78;NS=8438;AC_Hom=0;AC_Het=78;AC_Hemi=0;MAF=0.00462195;HWE=1;NFAM=75
10	22953157	12506_1	N	N]15:47306690]	1283.81	LOW	SVTYPE=BND;POS=22953157;STRANDS=++:8;IMPRECISE;CIPOS=-30,512;CIEND=-30,302;CIPOS95=-30,125;CIEND95=-30,71;MATEID=12506_2;EVENT=12506;SU=8;PE=8;SR=0;ALG=PROD;AF=0.003505;NSAMP=59;MSQ=19.89;AN=16834;AC=59;NS=8438;AC_Hom=0;AC_Het=59;AC_Hemi=0;MAF=0.00349609;HWE=1;NFAM=59
10	22953158	46137_2	N	N[4:14391277[	9747.89	LOW	SVTYPE=BND;POS=22953158;STRANDS=-+:24;IMPRECISE;CIPOS=-11,537;CIEND=-168,29;CIPOS95=-11,109;CIEND95=-19,19;MATEID=46137_1;EVENT=46137;SECONDARY;SU=24;PE=24;SR=0;ALG=PROD;AF=0.01847;NSAMP=311;MSQ=30.27;AN=16834;AC=311;NS=8438;AC_Hom=0;AC_Het=312;AC_Hemi=0;MAF=0.0184878;HWE=0.12164;NFAM=293
10	22953158	46139_2	N	N[4:161973467[	49828.7	LOW	SVTYPE=BND;POS=22953158;STRANDS=-+:4;IMPRECISE;CIPOS=-46,50;CIEND=-50,50;CIPOS95=-1,1;CIEND95=-1,1;MATEID=46139_1;EVENT=46139;SECONDARY;SU=4;PE=2;SR=2;ALG=PROD;AF=0.1061;NSAMP=1774;MSQ=27.36;AN=16834;AC=1786;NS=8438;AC_Hom=24;AC_Het=1768;AC_Hemi=0;MAF=0.106186;HWE=1.66334e-30;NFAM=1634
10	22953158	72898_2	N	N]9:6629958]	475.71	LOW	SVTYPE=BND;POS=22953158;STRANDS=++:31;CIPOS=-29,28;CIEND=-29,28;CIPOS95=0,0;CIEND95=0,0;MATEID=72898_1;EVENT=72898;SECONDARY;SU=31;PE=9;SR=22;ALG=PROD;AF=0.0005346;NSAMP=9;MSQ=51.58;AN=16834;AC=9;NS=8438;AC_Hom=0;AC_Het=9;AC_Hemi=0;MAF=0.000533302;HWE=1;NFAM=9
10	22953159	12803_1	N	N[16:55745135[	1811.33	LOW	SVTYPE=BND;POS=22953159;STRANDS=+-:21;IMPRECISE;CIPOS=-48,484;CIEND=-162,50;CIPOS95=-48,102;CIEND95=-28,28;MATEID=12803_2;EVENT=12803;SU=21;PE=21;SR=0;ALG=PROD;AF=0.004218;NSAMP=71;MSQ=23.67;AN=16834;AC=71;NS=8438;AC_Hom=0;AC_Het=72;AC_Hemi=0;MAF=0.00426641;HWE=1;NFAM=66
10	22953161	45940_2	N	N]4:177957758]	1805.63	LOW	SVTYPE=BND;POS=22953161;STRANDS=++:4;IMPRECISE;CIPOS=-10,502;CIEND=-10,433;CIPOS95=-1,171;CIEND95=-2,118;MATEID=45940_1;EVENT=45940;SECONDARY;SU=4;PE=4;SR=0;ALG=PROD;AF=0.005168;NSAMP=87;MSQ=20.15;AN=16834;AC=87;NS=8438;AC_Hom=0;AC_Het=87;AC_Hemi=0;MAF=0.00515525;HWE=1;NFAM=83
10	22953170	46138_2	N	N[4:118238568[	73.32	LOW	SVTYPE=BND;POS=22953170;STRANDS=-+:4;IMPRECISE;CIPOS=-50,624;CIEND=-323,50;CIPOS95=-50,194;CIEND95=-135,50;MATEID=46138_1;EVENT=46138;SECONDARY;SU=4;PE=4;SR=0;ALG=PROD;AF=0.0001188;NSAMP=2;MSQ=36.34;AN=16834;AC=2;NS=8438;AC_Hom=0;AC_Het=2;AC_Hemi=0;MAF=0.000118511;HWE=1;NFAM=2
10	22953180	53066_2	N	N[5:26204303[	62127.5	LOW	SVTYPE=BND;POS=22953180;STRANDS=-+:24;IMPRECISE;CIPOS=-11,30;CIEND=-30,10;CIPOS95=-3,3;CIEND95=-2,2;MATEID=53066_1;EVENT=53066;SECONDARY;SU=24;PE=23;SR=1;ALG=PROD;AF=0.1118;NSAMP=1872;MSQ=32.61;AN=16834;AC=1882;NS=8438;AC_Hom=20;AC_Het=1864;AC_Hemi=0;MAF=0.111638;HWE=3.25684e-37;NFAM=1719
10	22953181	14047_1	N	N]X:29508982]	10324.4	LOW	SVTYPE=BND;POS=22953181;STRANDS=++:9;IMPRECISE;CIPOS=-25,29;CIEND=-28,30;CIPOS95=-2,2;CIEND95=-1,1;MATEID=14047_2;EVENT=14047;SU=9;PE=7;SR=2;ALG=PROD;AF=0.02222;NSAMP=373;MSQ=27.02;AN=16834;AC=374;NS=8438;AC_Hom=2;AC_Het=372;AC_Hemi=0;MAF=0.0221616;HWE=0.133014;NFAM=366
10	22953189	46140_2	N	N[4:163273188[	437.15	LOW	SVTYPE=BND;POS=22953189;STRANDS=-+:6;IMPRECISE;CIPOS=-44,50;CIEND=-50,49;CIPOS95=-2,2;CIEND95=-1,1;MATEID=46140_1;EVENT=46140;SECONDARY;SU=6;PE=4;SR=2;ALG=PROD;AF=0.0009505;NSAMP=16;MSQ=26.09;AN=16834;AC=16;NS=8438;AC_Hom=0;AC_Het=16;AC_Hemi=0;MAF=0.000948092;HWE=1;NFAM=16
10	22953190	64205_2	N	N[7:84286476[	12296.2	LOW	SVTYPE=BND;POS=22953190;STRANDS=-+:24;IMPRECISE;CIPOS=-9,50;CIEND=-50,10;CIPOS95=-1,1;CIEND95=-1,1;MATEID=64205_1;EVENT=64205;SECONDARY;SU=24;PE=21;SR=3;ALG=PROD;AF=0.03083;NSAMP=518;MSQ=22.71;AN=16834;AC=519;NS=8438;AC_Hom=2;AC_Het=518;AC_Hemi=0;MAF=0.030813;HWE=0.00518118;NFAM=503
10	23001503	256082_1	N	]10:23008274]N	372.66	PASS	SVTYPE=BND;POS=23001503;STRANDS=-+:27;CIPOS=-10,6;CIEND=-4,6;CIPOS95=0,0;CIEND95=0,0;MATEID=256082_2;EVENT=256082;SU=27;PE=22;SR=5;ALG=PROD;AF=0.0001188;NSAMP=1;MSQ=372.33;AN=16834;AC=2;NS=8438;AC_Hom=2;AC_Het=0;AC_Hemi=0;MAF=0.000118511;HWE=5.92593e-05;NFAM=1
10	23002294	91097_1	N	N[10:23012977[	497.39	PASS	SVTYPE=BND;POS=23002294;STRANDS=+-:23;CIPOS=-4,4;CIEND=-5,2;CIPOS95=0,0;CIEND95=0,0;MATEID=91097_2;EVENT=91097;SU=23;PE=17;SR=6;ALG=PROD;AF=5.94e-05;NSAMP=1;MSQ=497.39;AN=16834;AC=1;NS=8438;AC_Hom=0;AC_Het=1;AC_Hemi=0;MAF=5.92557e-05;HWE=1;NFAM=1
10	23008274	256082_2	N	N[10:23001503[	372.66	PASS	SVTYPE=BND;POS=23001503;STRANDS=-+:27;CIPOS=-4,6;CIEND=-10,6;CIPOS95=0,0;CIEND95=0,0;MATEID=256082_1;EVENT=256082;SECONDARY;SU=27;PE=22;SR=5;ALG=PROD;AF=0.0001188;NSAMP=1;MSQ=372.33;AN=16834;AC=2;NS=8438;AC_Hom=2;AC_Het=0;AC_Hemi=0;MAF=0.000118511;HWE=5.92593e-05;NFAM=1
10	23012977	91097_2	N	]10:23002294]N	497.39	PASS	SVTYPE=BND;POS=23002294;STRANDS=+-:23;CIPOS=-5,2;CIEND=-4,4;CIPOS95=0,0;CIEND95=0,0;MATEID=91097_1;EVENT=91097;SECONDARY;SU=23;PE=17;SR=6;ALG=PROD;AF=5.94e-05;NSAMP=1;MSQ=497.39;AN=16834;AC=1;NS=8438;AC_Hom=0;AC_Het=1;AC_Hemi=0;MAF=5.92557e-05;HWE=1;NFAM=1
10	23015563	91098	N	<DEL>	497500	PASS	SVTYPE=DEL;POS=23015563;SVLEN=-1191;END=23016754;STRANDS=+-:20779;CIPOS=0,0;CIEND=0,0;CIPOS95=0,0;CIEND95=0,0;SU=20779;PE=11889;SR=8890;ALG=PROD;AF=0.06903;NSAMP=1064;MSQ=467.57;AN=16834;AC=1162;NS=8438;AC_Hom=196;AC_Het=966;AC_Hemi=0;MAF=0.0688552;HWE=9.69657e-18;NFAM=1046
10	23036194	91099_1	N	N[10:23172732[	31.51	LOW	SVTYPE=BND;POS=23036194;STRANDS=+-:9;IMPRECISE;CIPOS=-30,443;CIEND=-323,30;CIPOS95=-30,96;CIEND95=-126,30;MATEID=91099_2;EVENT=91099;SU=9;PE=9;SR=0;ALG=PROD;AF=0.0001782;NSAMP=3;MSQ=10.34;AN=16834;AC=3;NS=8438;AC_Hom=0;AC_Het=3;AC_Hemi=0;MAF=0.000177767;HWE=1;NFAM=3
10	23077705	91100	N	<DEL>	149.79	PASS	SVTYPE=DEL;POS=23077705;SVLEN=-902;END=23078607;STRANDS=+-:8;IMPRECISE;CIPOS=-6,10;CIEND=-10,9;CIPOS95=-1,1;CIEND95=-1,1;SU=8;PE=5;SR=3;ALG=PROD;AF=5.94e-05;NSAMP=1;MSQ=149.79;AN=16834;AC=1;NS=8438;AC_Hom=0;AC_Het=1;AC_Hemi=0;MAF=5.92557e-05;HWE=1;NFAM=1
10	23105740	91101	N	<DEL>	206.64	PASS	SVTYPE=DEL;POS=23105740;SVLEN=-5402;END=23111142;STRANDS=+-:12;IMPRECISE;CIPOS=-10,245;CIEND=-204,10;CIPOS95=-2,61;CIEND95=-60,1;SU=12;PE=12;SR=0;ALG=PROD;AF=5.94e-05;NSAMP=1;MSQ=206.64;AN=16834;AC=1;NS=8438;AC_Hom=0;AC_Het=1;AC_Hemi=0;MAF=5.92557e-05;HWE=1;NFAM=1
10	23119872	91102	N	<DEL>	633.59	PASS	SVTYPE=DEL;POS=23119872;SVLEN=-6133;END=23126005;STRANDS=+-:23;CIPOS=-8,10;CIEND=-5,1;CIPOS95=0,0;CIEND95=0,0;SU=23;PE=16;SR=7;ALG=PROD;AF=5.94e-05;NSAMP=1;MSQ=632.6;AN=16834;AC=1;NS=8438;AC_Hom=0;AC_Het=1;AC_Hemi=0;MAF=5.92557e-05;HWE=1;NFAM=1
10	23133988	91103	N	<DEL>	1537.65	PASS	SVTYPE=DEL;POS=23133988;SVLEN=-1886;END=23135874;STRANDS=+-:65;CIPOS=-22,21;CIEND=-26,23;CIPOS95=0,0;CIEND95=0,0;SU=65;PE=38;SR=27;ALG=PROD;AF=0.0001782;NSAMP=3;MSQ=512.55;AN=16834;AC=3;NS=8438;AC_Hom=0;AC_Het=3;AC_Hemi=0;MAF=0.000177767;HWE=1;NFAM=3
10	23139984	91104	N	<DEL>	191.81	PASS	SVTYPE=DEL;POS=23139984;SVLEN=-4651;END=23144635;STRANDS=+-:10;IMPRECISE;CIPOS=-10,256;CIEND=-157,10;CIPOS95=-2,60;CIEND95=-71,2;SU=10;PE=10;SR=0;ALG=PROD;AF=5.94e-05;NSAMP=1;MSQ=191.81;AN=16834;AC=1;NS=8438;AC_Hom=0;AC_Het=1;AC_Hemi=0;MAF=5.92557e-05;HWE=1;NFAM=1
10	23149031	293872_2	N	[10:16170644[N	101.76	LOW	SVTYPE=BND;POS=23149031;STRANDS=--:4;IMPRECISE;CIPOS=-439,10;CIEND=-452,10;CIPOS95=-169,1;CIEND95=-162,0;MATEID=293872_1;EVENT=293872;SECONDARY;SU=4;PE=4;SR=0;ALG=PROD;AF=5.94e-05;NSAMP=1;MSQ=101.76;AN=16834;AC=1;NS=8438;AC_Hom=0;AC_Het=1;AC_Hemi=0;MAF=5.92557e-05;HWE=1;NFAM=1
10	23153737	91105	N	<DEL>	734.41	PASS	SVTYPE=DEL;POS=23153737;SVLEN=-4253;END=23157990;STRANDS=+-:27;CIPOS=-3,2;CIEND=-4,1;CIPOS95=0,0;CIEND95=0,0;SU=27;PE=17;SR=10;ALG=PROD;AF=5.94e-05;NSAMP=1;MSQ=734.41;AN=16834;AC=1;NS=8438;AC_Hom=0;AC_Het=1;AC_Hemi=0;MAF=5.92557e-05;HWE=1;NFAM=1
10	23154353	91106_1	N	N[10:23154430[	827.29	PASS	SVTYPE=BND;POS=23154353;STRANDS=+-:30;CIPOS=-30,29;CIEND=-30,30;CIPOS95=0,0;CIEND95=0,0;MATEID=91106_2;EVENT=91106;SU=30;PE=0;SR=30;ALG=PROD;AF=0.0001188;NSAMP=2;MSQ=413.64;AN=16834;AC=2;NS=8438;AC_Hom=0;AC_Het=2;AC_Hemi=0;MAF=0.000118511;HWE=1;NFAM=1
10	23154430	91106_2	N	]10:23154353]N	827.29	PASS	SVTYPE=BND;POS=23154353;STRANDS=+-:30;CIPOS=-30,30;CIEND=-30,29;CIPOS95=0,0;CIEND95=0,0;MATEID=91106_1;EVENT=91106;SECONDARY;SU=30;PE=0;SR=30;ALG=PROD;AF=0.0001188;NSAMP=2;MSQ=413.64;AN=16834;AC=2;NS=8438;AC_Hom=0;AC_Het=2;AC_Hemi=0;MAF=0.000118511;HWE=1;NFAM=1
10	23172732	90636_2	N	]10:14556323]N	275.17	LOW	SVTYPE=BND;POS=14556323;STRANDS=+-:19;IMPRECISE;CIPOS=-295,19;CIEND=-30,329;CIPOS95=-98,19;CIEND95=-30,43;MATEID=90636_1;EVENT=90636;SECONDARY;SU=19;PE=19;SR=0;ALG=PROD;AF=0.000594;NSAMP=10;MSQ=26.71;AN=16834;AC=10;NS=8438;AC_Hom=0;AC_Het=10;AC_Hemi=0;MAF=0.000592557;HWE=1;NFAM=10
10	23172732	91099_2	N	]10:23036194]N	31.51	LOW	SVTYPE=BND;POS=23036194;STRANDS=+-:9;IMPRECISE;CIPOS=-323,30;CIEND=-30,443;CIPOS95=-126,30;CIEND95=-30,96;MATEID=91099_1;EVENT=91099;SECONDARY;SU=9;PE=9;SR=0;ALG=PROD;AF=0.0001782;NSAMP=3;MSQ=10.34;AN=16834;AC=3;NS=8438;AC_Hom=0;AC_Het=3;AC_Hemi=0;MAF=0.000177767;HWE=1;NFAM=3
10	23173630	91107	N	<DEL>	203.7	PASS	SVTYPE=DEL;POS=23173630;SVLEN=-5443;END=23179073;STRANDS=+-:6;IMPRECISE;CIPOS=-10,368;CIEND=-245,10;CIPOS95=-2,86;CIEND95=-94,2;SU=6;PE=6;SR=0;ALG=PROD;AF=0.0001188;NSAMP=2;MSQ=101.85;AN=16834;AC=2;NS=8438;AC_Hom=0;AC_Het=2;AC_Hemi=0;MAF=0.000118511;HWE=1;NFAM=1
10	23174687	58817_2	N	[6:51005033[N	19044.9	LOW	SVTYPE=BND;POS=23174687;STRANDS=--:1574;IMPRECISE;CIPOS=-172,3;CIEND=-53,7;CIPOS95=-8,3;CIEND95=-2,2;MATEID=58817_1;EVENT=58817;SECONDARY;SU=1574;PE=1574;SR=0;ALG=PROD;AF=0.04396;NSAMP=740;MSQ=24.71;AN=16834;AC=740;NS=8438;AC_Hom=0;AC_Het=743;AC_Hemi=0;MAF=0.044027;HWE=7.44541e-08;NFAM=668
10	23174881	58566_2	N	N]6:51005033]	4681.66	LOW	SVTYPE=BND;POS=23174881;STRANDS=++:447;IMPRECISE;CIPOS=-10,244;CIEND=-10,177;CIPOS95=-10,14;CIEND95=-1,1;MATEID=58566_1;EVENT=58566;SECONDARY;SU=447;PE=447;SR=0;ALG=PROD;AF=0.0123;NSAMP=207;MSQ=21.14;AN=16834;AC=207;NS=8438;AC_Hom=0;AC_Het=208;AC_Hemi=0;MAF=0.0123252;HWE=0.640583;NFAM=198
10	23183395	91108	N	<DEL>	1034.28	PASS	SVTYPE=DEL;POS=23183395;SVLEN=-4227;END=23187622;STRANDS=+-:47;CIPOS=-6,10;CIEND=-30,30;CIPOS95=0,0;CIEND95=0,0;SU=47;PE=32;SR=15;ALG=PROD;AF=0.0002376;NSAMP=4;MSQ=258.57;AN=16834;AC=4;NS=8438;AC_Hom=0;AC_Het=4;AC_Hemi=0;MAF=0.000237023;HWE=1;NFAM=4
10	23199437	11947_1	N	[12:75892124[N	9233.31	LOW	SVTYPE=BND;POS=23199437;STRANDS=--:597;IMPRECISE;CIPOS=-152,5;CIEND=-149,6;CIPOS95=-2,2;CIEND95=-2,2;MATEID=11947_2;EVENT=11947;SU=597;PE=597;SR=0;ALG=PROD;AF=0.002554;NSAMP=43;MSQ=214.65;AN=16834;AC=43;NS=8438;AC_Hom=0;AC_Het=43;AC_Hemi=0;MAF=0.002548;HWE=1;NFAM=43
10	23199449	11948_1	N	N]12:75902228]	2695	LOW	SVTYPE=BND;POS=23199449;STRANDS=++:265;IMPRECISE;CIPOS=-8,245;CIEND=-9,259;CIPOS95=-8,13;CIEND95=-9,24;MATEID=11948_2;EVENT=11948;SU=265;PE=265;SR=0;ALG=PROD;AF=0.001723;NSAMP=29;MSQ=92.83;AN=16834;AC=29;NS=8438;AC_Hom=0;AC_Het=29;AC_Hemi=0;MAF=0.00171842;HWE=1;NFAM=29
10	23199450	11949_1	N	N]12:75905383]	2574.58	LOW	SVTYPE=BND;POS=23199450;STRANDS=++:427;CIPOS=-9,10;CIEND=-6,9;CIPOS95=0,0;CIEND95=0,0;MATEID=11949_2;EVENT=11949;SU=427;PE=153;SR=274;ALG=PROD;AF=0.001426;NSAMP=24;MSQ=107.2;AN=16834;AC=24;NS=8438;AC_Hom=0;AC_Het=24;AC_Hemi=0;MAF=0.00142214;HWE=1;NFAM=24
10	23220130	256083	N	<DUP>	369.4	PASS	SVTYPE=DUP;POS=23220130;SVLEN=20422;END=23240552;STRANDS=-+:30;CIPOS=-10,10;CIEND=-3,2;CIPOS95=0,0;CIEND95=0,0;SU=30;PE=19;SR=11;ALG=PROD;AF=0.0001188;NSAMP=1;MSQ=368.93;AN=16834;AC=2;NS=8438;AC_Hom=2;AC_Het=0;AC_Hemi=0;MAF=0.000118511;HWE=5.92593e-05;NFAM=1
10	23222073	256084	N	<DUP>	652.61	PASS	SVTYPE=DUP;POS=23222073;SVLEN=26731;END=23248804;STRANDS=-+:51;CIPOS=-10,10;CIEND=-2,0;CIPOS95=0,0;CIEND95=0,0;SU=51;PE=32;SR=19;ALG=PROD;AF=0.0001188;NSAMP=1;MSQ=651.9;AN=16834;AC=2;NS=8438;AC_Hom=2;AC_Het=0;AC_Hemi=0;MAF=0.000118511;HWE=5.92593e-05;NFAM=1
10	23278342	91109	N	<DEL>	788.46	PASS	SVTYPE=DEL;POS=23278342;SVLEN=-6186;END=23284528;STRANDS=+-:32;CIPOS=-8,10;CIEND=-10,10;CIPOS95=0,0;CIEND95=0,0;SU=32;PE=20;SR=12;ALG=PROD;AF=5.94e-05;NSAMP=1;MSQ=788.46;AN=16834;AC=1;NS=8438;AC_Hom=0;AC_Het=1;AC_Hemi=0;MAF=5.92557e-05;HWE=1;NFAM=1
10	23299215	91112_1	N	N[10:23299449[	4064.39	LOW	SVTYPE=BND;POS=23299215;STRANDS=+-:23;IMPRECISE;CIPOS=-10,158;CIEND=-105,10;CIPOS95=-2,37;CIEND95=-48,2;MATEID=91112_2;EVENT=91112;SU=23;PE=23;SR=0;ALG=PROD;AF=0.00796;NSAMP=134;MSQ=28.83;RETAINED;AN=16834;AC=134;NS=8438;AC_Hom=0;AC_Het=134;AC_Hemi=0;MAF=0.00794027;HWE=1;NFAM=130
10	23299449	91112_2	N	]10:23299215]N	4064.39	LOW	SVTYPE=BND;POS=23299215;STRANDS=+-:23;IMPRECISE;CIPOS=-105,10;CIEND=-10,158;CIPOS95=-48,2;CIEND95=-2,37;MATEID=91112_1;EVENT=91112;SECONDARY;SU=23;PE=23;SR=0;ALG=PROD;AF=0.00796;NSAMP=134;MSQ=28.83;RETAINED;AN=16834;AC=134;NS=8438;AC_Hom=0;AC_Het=134;AC_Hemi=0;MAF=0.00794027;HWE=1;NFAM=130
10	23299653	91113_1	N	N[10:23299862[	215244	LOW	SVTYPE=BND;POS=23299653;STRANDS=+-:13;CIPOS=-29,28;CIEND=-29,28;CIPOS95=0,0;CIEND95=0,0;MATEID=91113_2;EVENT=91113;SU=13;PE=0;SR=13;ALG=PROD;AF=0.2708;NSAMP=4550;MSQ=46.95;AN=16834;AC=4558;NS=8438;AC_Hom=16;AC_Het=4550;AC_Hemi=0;MAF=0.270562;HWE=0;NFAM=4020
10	23299788	224_2	N	N[1:231351914[	25.47	LOW	SVTYPE=BND;POS=23299788;STRANDS=-+:4;CIPOS=-9,8;CIEND=-9,8;CIPOS95=0,0;CIEND95=0,0;MATEID=224_1;EVENT=224;SECONDARY;SU=4;PE=0;SR=4;ALG=PROD;AF=0.0001188;NSAMP=2;MSQ=9.83;AN=16834;AC=2;NS=8438;AC_Hom=0;AC_Het=2;AC_Hemi=0;MAF=0.000118511;HWE=1;NFAM=2
10	23299862	91113_2	N	]10:23299653]N	215244	LOW	SVTYPE=BND;POS=23299653;STRANDS=+-:13;CIPOS=-29,28;CIEND=-29,28;CIPOS95=0,0;CIEND95=0,0;MATEID=91113_1;EVENT=91113;SECONDARY;SU=13;PE=0;SR=13;ALG=PROD;AF=0.2708;NSAMP=4550;MSQ=46.95;AN=16834;AC=4558;NS=8438;AC_Hom=16;AC_Het=4550;AC_Hemi=0;MAF=0.270562;HWE=0;NFAM=4020
10	23349183	91114	N	<DEL>	1915.57	PASS	SVTYPE=DEL;POS=23349183;SVLEN=-556;END=23349739;STRANDS=+-:77;CIPOS=-7,10;CIEND=-30,10;CIPOS95=0,0;CIEND95=0,0;SU=77;PE=44;SR=33;ALG=PROD;AF=0.000297;NSAMP=5;MSQ=383.11;AN=16834;AC=5;NS=8438;AC_Hom=0;AC_Het=5;AC_Hemi=0;MAF=0.000296279;HWE=1;NFAM=5
10	23385302	56_2	N	N]1:90854831]	11152.8	LOW	SVTYPE=BND;POS=23385302;STRANDS=++:25;CIPOS=-9,8;CIEND=-9,8;CIPOS95=0,0;CIEND95=0,0;MATEID=56_1;EVENT=56;SECONDARY;SU=25;PE=0;SR=25;ALG=PROD;AF=0.02323;NSAMP=391;MSQ=27.54;AN=16834;AC=391;NS=8438;AC_Hom=0;AC_Het=392;AC_Hemi=0;MAF=0.0232283;HWE=0.0153659;NFAM=382
10	23403035	12919_1	N	N[16:89486320[	120.74	LOW	SVTYPE=BND;POS=23403035;STRANDS=+-:4;CIPOS=-9,8;CIEND=-9,8;CIPOS95=0,0;CIEND95=0,0;MATEID=12919_2;EVENT=12919;SU=4;PE=0;SR=4;ALG=PROD;AF=0.0004158;NSAMP=7;MSQ=13.18;AN=16834;AC=7;NS=8438;AC_Hom=0;AC_Het=7;AC_Hemi=0;MAF=0.00041479;HWE=1;NFAM=7
10	23405383	38227_2	N	]3:107541077]N	196178	LOW	SVTYPE=BND;POS=23405383;STRANDS=+-:13552;CIPOS=0,0;CIEND=0,0;CIPOS95=0,0;CIEND95=0,0;MATEID=38227_1;EVENT=38227;SECONDARY;SU=13552;PE=5;SR=13547;ALG=PROD;AF=0.2002;NSAMP=3370;MSQ=57.65;AN=16834;AC=3370;NS=8438;AC_Hom=0;AC_Het=3384;AC_Hemi=0;MAF=0.200521;HWE=0;NFAM=3050
10	23414506	91115	N	<DEL>	1324.38	PASS	SVTYPE=DEL;POS=23414506;SVLEN=-68;END=23414574;STRANDS=+-:38;CIPOS=-7,5;CIEND=-7,6;CIPOS95=0,0;CIEND95=0,0;SU=38;PE=1;SR=37;ALG=PROD;AF=0.0005346;NSAMP=9;MSQ=146.88;AN=16834;AC=9;NS=8438;AC_Hom=0;AC_Het=9;AC_Hemi=0;MAF=0.000533302;HWE=1;NFAM=9
10	23426467	26690_2	N	N]2:127315146]	37.96	LOW	SVTYPE=BND;POS=23426467;STRANDS=++:4;IMPRECISE;CIPOS=-10,435;CIEND=-10,447;CIPOS95=-1,145;CIEND95=-1,138;MATEID=26690_1;EVENT=26690;SECONDARY;SU=4;PE=4;SR=0;ALG=PROD;AF=0.0001188;NSAMP=2;MSQ=18.73;AN=16834;AC=2;NS=8438;AC_Hom=0;AC_Het=2;AC_Hemi=0;MAF=0.000118511;HWE=1;NFAM=2
10	23426544	69353_2	N	N]8:101932937]	306.09	LOW	SVTYPE=BND;POS=23426544;STRANDS=++:10;IMPRECISE;CIPOS=-30,440;CIEND=-30,276;CIPOS95=-30,99;CIEND95=-30,56;MATEID=69353_1;EVENT=69353;SECONDARY;SU=10;PE=10;SR=0;ALG=PROD;AF=0.0004158;NSAMP=7;MSQ=43.1;AN=16834;AC=7;NS=8438;AC_Hom=0;AC_Het=7;AC_Hemi=0;MAF=0.00041479;HWE=1;NFAM=7
10	23464264	91117	N	<DEL>	1513.79	PASS	SVTYPE=DEL;POS=23464264;SVLEN=-8964;END=23473228;STRANDS=+-:63;CIPOS=-22,21;CIEND=-23,21;CIPOS95=0,0;CIEND95=0,0;SU=63;PE=38;SR=25;ALG=PROD;AF=0.0001782;NSAMP=3;MSQ=504.6;AN=16834;AC=3;NS=8438;AC_Hom=0;AC_Het=3;AC_Hemi=0;MAF=0.000177767;HWE=1;NFAM=3
10	23470088	58818_2	N	[6:151022550[N	5415.8	LOW	SVTYPE=BND;POS=23470088;STRANDS=--:263;CIPOS=-9,8;CIEND=0,8;CIPOS95=0,0;CIEND95=0,0;MATEID=58818_1;EVENT=58818;SECONDARY;SU=263;PE=209;SR=54;ALG=PROD;AF=0.01057;NSAMP=178;MSQ=29.75;AN=16834;AC=178;NS=8438;AC_Hom=0;AC_Het=178;AC_Hemi=0;MAF=0.0105475;HWE=1;NFAM=171
10	23488114	91118_1	N	N[10:23488177[	224.7	LOW	SVTYPE=BND;POS=23488114;STRANDS=+-:11;CIPOS=-26,25;CIEND=-26,25;CIPOS95=0,0;CIEND95=0,0;MATEID=91118_2;EVENT=91118;SU=11;PE=0;SR=11;ALG=PROD;AF=0.0001188;NSAMP=2;MSQ=112.34;AN=16834;AC=2;NS=8438;AC_Hom=0;AC_Het=2;AC_Hemi=0;MAF=0.000118511;HWE=1;NFAM=2
10	23488177	91118_2	N	]10:23488114]N	224.7	LOW	SVTYPE=BND;POS=23488114;STRANDS=+-:11;CIPOS=-26,25;CIEND=-26,25;CIPOS95=0,0;CIEND95=0,0;MATEID=91118_1;EVENT=91118;SECONDARY;SU=11;PE=0;SR=11;ALG=PROD;AF=0.0001188;NSAMP=2;MSQ=112.34;AN=16834;AC=2;NS=8438;AC_Hom=0;AC_Het=2;AC_Hemi=0;MAF=0.000118511;HWE=1;NFAM=2
10	23511039	91119	N	<DEL>	239.52	PASS	SVTYPE=DEL;POS=23511039;SVLEN=-3548;END=23514587;STRANDS=+-:13;IMPRECISE;CIPOS=-3,10;CIEND=-5,9;CIPOS95=-1,2;CIEND95=-3,3;SU=13;PE=12;SR=1;ALG=PROD;AF=5.94e-05;NSAMP=1;MSQ=239.52;AN=16834;AC=1;NS=8438;AC_Hom=0;AC_Het=1;AC_Hemi=0;MAF=5.92557e-05;HWE=1;NFAM=1
10	23512846	12694_1	N	[16:13147123[N	866.9	LOW	SVTYPE=BND;POS=23512846;STRANDS=--:250;CIPOS=-10,7;CIEND=-3,2;CIPOS95=0,0;CIEND95=0,0;MATEID=12694_2;EVENT=12694;SU=250;PE=103;SR=147;ALG=PROD;AF=0.001069;NSAMP=18;MSQ=47.47;AN=16834;AC=18;NS=8438;AC_Hom=0;AC_Het=18;AC_Hemi=0;MAF=0.0010666;HWE=1;NFAM=18
10	23512923	12468_1	N	N]14:103265474]	123.12	LOW	SVTYPE=BND;POS=23512923;STRANDS=++:24;IMPRECISE;CIPOS=-9,442;CIEND=-10,448;CIPOS95=-9,104;CIEND95=-10,96;MATEID=12468_2;EVENT=12468;SU=24;PE=24;SR=0;ALG=PROD;AF=0.0003564;NSAMP=6;MSQ=19.88;AN=16834;AC=6;NS=8438;AC_Hom=0;AC_Het=6;AC_Hemi=0;MAF=0.000355534;HWE=1;NFAM=6
10	23512923	58_2	N	N]1:98781497]	129	LOW	SVTYPE=BND;POS=23512923;STRANDS=++:23;CIPOS=-25,27;CIEND=-27,30;CIPOS95=0,0;CIEND95=0,0;MATEID=58_1;EVENT=58;SECONDARY;SU=23;PE=7;SR=16;ALG=PROD;AF=0.0001188;NSAMP=2;MSQ=64.22;AN=16834;AC=2;NS=8438;AC_Hom=0;AC_Het=2;AC_Hemi=0;MAF=0.000118511;HWE=1;NFAM=2
10	23514677	293960_2	N	N]10:22416702]	287.55	LOW	SVTYPE=BND;POS=23514677;STRANDS=++:11;IMPRECISE;CIPOS=-30,295;CIEND=-30,427;CIPOS95=-30,35;CIEND95=-30,103;MATEID=293960_1;EVENT=293960;SECONDARY;SU=11;PE=11;SR=0;ALG=PROD;AF=0.0001782;NSAMP=3;MSQ=95.85;AN=16834;AC=3;NS=8438;AC_Hom=0;AC_Het=3;AC_Hemi=0;MAF=0.000177767;HWE=1;NFAM=3
10	23541829	91120_1	N	N[10:23542019[	8848.52	LOW	SVTYPE=BND;POS=23541829;STRANDS=+-:31;CIPOS=-9,8;CIEND=-9,8;CIPOS95=0,0;CIEND95=0,0;MATEID=91120_2;EVENT=91120;SU=31;PE=2;SR=29;ALG=PROD;AF=0.003564;NSAMP=60;MSQ=147.33;AN=16834;AC=60;NS=8438;AC_Hom=0;AC_Het=60;AC_Hemi=0;MAF=0.00355534;HWE=1;NFAM=59
10	23542019	91120_2	N	]10:23541829]N	8848.52	LOW	SVTYPE=BND;POS=23541829;STRANDS=+-:31;CIPOS=-9,8;CIEND=-9,8;CIPOS95=0,0;CIEND95=0,0;MATEID=91120_1;EVENT=91120;SECONDARY;SU=31;PE=2;SR=29;ALG=PROD;AF=0.003564;NSAMP=60;MSQ=147.33;AN=16834;AC=60;NS=8438;AC_Hom=0;AC_Het=60;AC_Hemi=0;MAF=0.00355534;HWE=1;NFAM=59
10	23587966	91121	N	<DEL>	83.72	PASS	SVTYPE=DEL;POS=23587966;SVLEN=-7818;END=23595784;STRANDS=+-:5;IMPRECISE;CIPOS=-6,10;CIEND=-10,9;CIPOS95=-1,3;CIEND95=-3,1;SU=5;PE=4;SR=1;ALG=PROD;AF=5.94e-05;NSAMP=1;MSQ=83.72;AN=16834;AC=1;NS=8438;AC_Hom=0;AC_Het=1;AC_Hemi=0;MAF=5.92557e-05;HWE=1;NFAM=1
10	23609142	256085	N	<DUP>	226.3	PASS	SVTYPE=DUP;POS=23609142;SVLEN=1002;END=23610144;STRANDS=-+:21;CIPOS=-10,10;CIEND=-3,2;CIPOS95=0,0;CIEND95=0,0;SU=21;PE=11;SR=10;ALG=PROD;AF=0.0001188;NSAMP=1;MSQ=225.67;AN=16834;AC=2;NS=8438;AC_Hom=2;AC_Het=0;AC_Hemi=0;MAF=0.000118511;HWE=5.92593e-05;NFAM=1
10	23612857	12088_1	N	N]12:125182018]	6.86	LOW	SVTYPE=BND;POS=23612857;STRANDS=++:5;CIPOS=-9,10;CIEND=-10,10;CIPOS95=0,0;CIEND95=0,0;MATEID=12088_2;EVENT=12088;SU=5;PE=1;SR=4;ALG=PROD;AF=5.94e-05;NSAMP=1;MSQ=6.83;AN=16834;AC=1;NS=8438;AC_Hom=0;AC_Het=1;AC_Hemi=0;MAF=5.92557e-05;HWE=1;NFAM=1
10	23612901	225_2	N	N[1:72140796[	36499.8	LOW	SVTYPE=BND;POS=23612901;STRANDS=-+:6;IMPRECISE;CIPOS=-6,10;CIEND=-10,8;CIPOS95=-1,1;CIEND95=-1,0;MATEID=225_1;EVENT=225;SECONDARY;SU=6;PE=3;SR=3;ALG=PROD;AF=0.09463;NSAMP=1577;MSQ=22.34;AN=16834;AC=1593;NS=8438;AC_Hom=32;AC_Het=1565;AC_Hemi=0;MAF=0.0946314;HWE=1.10322e-18;NFAM=1418
10	23633989	91123_1	N	N[10:23634120[	509.25	LOW	SVTYPE=BND;POS=23633989;STRANDS=+-:13;CIPOS=-25,24;CIEND=-25,24;CIPOS95=0,0;CIEND95=0,0;MATEID=91123_2;EVENT=91123;SU=13;PE=0;SR=13;ALG=PROD;AF=0.0003564;NSAMP=6;MSQ=84.02;AN=16834;AC=6;NS=8438;AC_Hom=0;AC_Het=6;AC_Hemi=0;MAF=0.000355534;HWE=1;NFAM=6
10	23634120	91123_2	N	]10:23633989]N	509.25	LOW	SVTYPE=BND;POS=23633989;STRANDS=+-:13;CIPOS=-25,24;CIEND=-25,24;CIPOS95=0,0;CIEND95=0,0;MATEID=91123_1;EVENT=91123;SECONDARY;SU=13;PE=0;SR=13;ALG=PROD;AF=0.0003564;NSAMP=6;MSQ=84.02;AN=16834;AC=6;NS=8438;AC_Hom=0;AC_Het=6;AC_Hemi=0;MAF=0.000355534;HWE=1;NFAM=6
10	23634996	91124	N	<DEL>	1524.22	PASS	SVTYPE=DEL;POS=23634996;SVLEN=-207;END=23635203;STRANDS=+-:40;CIPOS=-10,10;CIEND=-10,10;CIPOS95=0,0;CIEND95=0,0;SU=40;PE=0;SR=40;ALG=PROD;AF=0.000297;NSAMP=5;MSQ=304.41;AN=16834;AC=5;NS=8438;AC_Hom=0;AC_Het=5;AC_Hemi=0;MAF=0.000296279;HWE=1;NFAM=5
10	23635494	91125	N	<DEL>	2.85813e+06	PASS	SVTYPE=DEL;POS=23635494;SVLEN=-127;END=23635621;STRANDS=+-:49963;CIPOS=0,0;CIEND=0,0;CIPOS95=0,0;CIEND95=0,0;SU=49963;PE=448;SR=49515;ALG=PROD;AF=0.5924;NSAMP=6846;MSQ=416.58;AN=16834;AC=9972;NS=8438;AC_Hom=6262;AC_Het=3731;AC_Hemi=0;MAF=0.407857;HWE=8.61196e-15;NFAM=6138
10	23662807	12459_1	N	]14:96077100]N	8210.66	LOW	SVTYPE=BND;POS=23662807;STRANDS=-+:8;CIPOS=-29,28;CIEND=-29,28;CIPOS95=0,0;CIEND95=0,0;MATEID=12459_2;EVENT=12459;SU=8;PE=0;SR=8;ALG=PROD;AF=0.01984;NSAMP=330;MSQ=24;AN=16834;AC=334;NS=8438;AC_Hom=8;AC_Het=327;AC_Hemi=0;MAF=0.0198507;HWE=0.575595;NFAM=324
10	23666469	13077_1	N	N[17:59348786[	1826.03	LOW	SVTYPE=BND;POS=23666469;STRANDS=+-:40;IMPRECISE;CIPOS=-10,46;CIEND=-50,50;CIPOS95=-2,2;CIEND95=-3,3;MATEID=13077_2;EVENT=13077;SU=40;PE=39;SR=1;ALG=PROD;AF=0.005881;NSAMP=99;MSQ=16.83;AN=16834;AC=99;NS=8438;AC_Hom=0;AC_Het=99;AC_Hemi=0;MAF=0.00586632;HWE=1;NFAM=95
10	23684092	91126	N	<DEL>	1249.46	PASS	SVTYPE=DEL;POS=23684092;SVLEN=-111;END=23684203;STRANDS=+-:38;CIPOS=-45,44;CIEND=-45,44;CIPOS95=0,0;CIEND95=0,0;SU=38;PE=1;SR=37;ALG=PROD;AF=0.0005346;NSAMP=9;MSQ=138.83;AN=16834;AC=9;NS=8438;AC_Hom=0;AC_Het=9;AC_Hemi=0;MAF=0.000533302;HWE=1;NFAM=9
10	23690680	91127_1	N	N[10:23690903[	78.85	LOW	SVTYPE=BND;POS=23690680;STRANDS=+-:10;CIPOS=-30,30;CIEND=-30,28;CIPOS95=0,0;CIEND95=0,0;MATEID=91127_2;EVENT=91127;SU=10;PE=0;SR=10;ALG=PROD;AF=0.000297;NSAMP=5;MSQ=13.01;AN=16834;AC=5;NS=8438;AC_Hom=0;AC_Het=5;AC_Hemi=0;MAF=0.000296279;HWE=1;NFAM=5
10	23690903	91127_2	N	]10:23690680]N	78.85	LOW	SVTYPE=BND;POS=23690680;STRANDS=+-:10;CIPOS=-30,28;CIEND=-30,30;CIPOS95=0,0;CIEND95=0,0;MATEID=91127_1;EVENT=91127;SECONDARY;SU=10;PE=0;SR=10;ALG=PROD;AF=0.000297;NSAMP=5;MSQ=13.01;AN=16834;AC=5;NS=8438;AC_Hom=0;AC_Het=5;AC_Hemi=0;MAF=0.000296279;HWE=1;NFAM=5
10	23694790	256086	N	<DUP>	96.88	PASS	SVTYPE=DUP;POS=23694790;SVLEN=13563;END=23708353;STRANDS=-+:12;IMPRECISE;CIPOS=-7,4;CIEND=-5,10;CIPOS95=0,0;CIEND95=0,1;SU=12;PE=7;SR=5;ALG=PROD;AF=5.94e-05;NSAMP=1;MSQ=96.02;AN=16834;AC=1;NS=8438;AC_Hom=0;AC_Het=1;AC_Hemi=0;MAF=5.92557e-05;HWE=1;NFAM=1
10	23700313	91128_1	N	N[10:23700541[	26382.8	LOW	SVTYPE=BND;POS=23700313;STRANDS=+-:281;IMPRECISE;CIPOS=-10,47;CIEND=-74,12;CIPOS95=-3,3;CIEND95=-2,2;MATEID=91128_2;EVENT=91128;SU=281;PE=281;SR=0;ALG=PROD;AF=0.007663;NSAMP=129;MSQ=204.39;AN=16834;AC=129;NS=8438;AC_Hom=0;AC_Het=129;AC_Hemi=0;MAF=0.00764399;HWE=1;NFAM=128
10	23700541	91128_2	N	]10:23700313]N	26382.8	LOW	SVTYPE=BND;POS=23700313;STRANDS=+-:281;IMPRECISE;CIPOS=-74,12;CIEND=-10,47;CIPOS95=-2,2;CIEND95=-3,3;MATEID=91128_1;EVENT=91128;SECONDARY;SU=281;PE=281;SR=0;ALG=PROD;AF=0.007663;NSAMP=129;MSQ=204.39;AN=16834;AC=129;NS=8438;AC_Hom=0;AC_Het=129;AC_Hemi=0;MAF=0.00764399;HWE=1;NFAM=128
10	23701151	91129	N	<DEL>	104663	PASS	SVTYPE=DEL;POS=23701151;SVLEN=-7196;END=23708347;STRANDS=+-:4660;CIPOS=0,0;CIEND=0,0;CIPOS95=0,0;CIEND95=0,0;SU=4660;PE=2627;SR=2033;ALG=PROD;AF=0.01568;NSAMP=259;MSQ=404.1;AN=16834;AC=264;NS=8438;AC_Hom=10;AC_Het=254;AC_Hemi=0;MAF=0.0156435;HWE=0.0550574;NFAM=256
10	23701666	91130	N	<DEL>	74.74	PASS	SVTYPE=DEL;POS=23701666;SVLEN=-665;END=23702331;STRANDS=+-:5;IMPRECISE;CIPOS=-10,196;CIEND=-264,10;CIPOS95=-3,56;CIEND95=-88,1;SU=5;PE=5;SR=0;ALG=PROD;AF=5.944e-05;NSAMP=1;MSQ=74.7;AN=16824;AC=1;NS=8433;AC_Hom=0;AC_Het=1;AC_Hemi=0;MAF=5.92909e-05;HWE=1;NFAM=1
10	23709011	64206_2	N	[7:152237529[N	591.36	LOW	SVTYPE=BND;POS=23709011;STRANDS=--:4;IMPRECISE;CIPOS=-476,8;CIEND=-281,10;CIPOS95=-184,0;CIEND95=-156,1;MATEID=64206_1;EVENT=64206;SECONDARY;SU=4;PE=4;SR=0;ALG=PROD;AF=0.001247;NSAMP=21;MSQ=27.67;AN=16834;AC=21;NS=8438;AC_Hom=0;AC_Het=21;AC_Hemi=0;MAF=0.00124437;HWE=1;NFAM=21
10	23709169	256021_2	N	N[10:16001116[	112.26	LOW	SVTYPE=BND;POS=16001116;STRANDS=-+:11;IMPRECISE;CIPOS=-3,10;CIEND=-10,10;CIPOS95=0,3;CIEND95=-3,0;MATEID=256021_1;EVENT=256021;SECONDARY;SU=11;PE=10;SR=1;ALG=PROD;AF=5.94e-05;NSAMP=1;MSQ=111.03;AN=16834;AC=1;NS=8438;AC_Hom=0;AC_Het=1;AC_Hemi=0;MAF=5.92557e-05;HWE=1;NFAM=1
10	23709588	90748_2	N	]10:16001101]N	20.76	LOW	SVTYPE=BND;POS=16001101;STRANDS=+-:5;CIPOS=-10,10;CIEND=-10,10;CIPOS95=0,0;CIEND95=0,0;MATEID=90748_1;EVENT=90748;SECONDARY;SU=5;PE=0;SR=5;ALG=PROD;AF=5.94e-05;NSAMP=1;MSQ=20.76;AN=16834;AC=1;NS=8438;AC_Hom=0;AC_Het=1;AC_Hemi=0;MAF=5.92557e-05;HWE=1;NFAM=1
10	23709588	90749_2	N	]10:16001268]N	182.6	LOW	SVTYPE=BND;POS=16001268;STRANDS=+-:8;IMPRECISE;CIPOS=-387,10;CIEND=-10,373;CIPOS95=-120,0;CIEND95=0,122;MATEID=90749_1;EVENT=90749;SECONDARY;SU=8;PE=8;SR=0;ALG=PROD;AF=5.94e-05;NSAMP=1;MSQ=182.6;AN=16834;AC=1;NS=8438;AC_Hom=0;AC_Het=1;AC_Hemi=0;MAF=5.92557e-05;HWE=1;NFAM=1
10	23730427	256087	N	<DUP>	324.25	PASS	SVTYPE=DUP;POS=23730427;SVLEN=4431;END=23734858;STRANDS=-+:48;CIPOS=-30,30;CIEND=-29,30;CIPOS95=0,0;CIEND95=0,0;SU=48;PE=25;SR=23;ALG=PROD;AF=0.0001782;NSAMP=3;MSQ=107.91;AN=16834;AC=3;NS=8438;AC_Hom=0;AC_Het=3;AC_Hemi=0;MAF=0.000177767;HWE=1;NFAM=3
10	23730885	256088	N	<DUP>	418.76	PASS	SVTYPE=DUP;POS=23730885;SVLEN=271;END=23731156;STRANDS=-+:25;CIPOS=-46,45;CIEND=-40,40;CIPOS95=0,0;CIEND95=0,0;SU=25;PE=3;SR=22;ALG=PROD;AF=0.000297;NSAMP=5;MSQ=83.18;AN=16834;AC=5;NS=8438;AC_Hom=0;AC_Het=5;AC_Hemi=0;MAF=0.000296279;HWE=1;NFAM=5
10	23737080	293961_1	N	N]10:23738809]	104.7	LOW	SVTYPE=BND;POS=23737080;STRANDS=++:10;IMPRECISE;CIPOS=-7,10;CIEND=-8,9;CIPOS95=-1,1;CIEND95=-1,1;MATEID=293961_2;EVENT=293961;SU=10;PE=7;SR=3;ALG=PROD;AF=5.94e-05;NSAMP=1;MSQ=104.7;AN=16834;AC=1;NS=8438;AC_Hom=0;AC_Het=1;AC_Hemi=0;MAF=5.92557e-05;HWE=1;NFAM=1
10	23738044	293962_1	N	[10:23740035[N	365.7	PASS	SVTYPE=BND;POS=23738044;STRANDS=--:18;CIPOS=-10,10;CIEND=-10,10;CIPOS95=0,0;CIEND95=0,0;MATEID=293962_2;EVENT=293962;SU=18;PE=9;SR=9;ALG=PROD;AF=5.94e-05;NSAMP=1;MSQ=365.7;AN=16834;AC=1;NS=8438;AC_Hom=0;AC_Het=1;AC_Hemi=0;MAF=5.92557e-05;HWE=1;NFAM=1
10	23738809	293961_2	N	N]10:23737080]	104.7	LOW	SVTYPE=BND;POS=23738809;STRANDS=++:10;IMPRECISE;CIPOS=-8,9;CIEND=-7,10;CIPOS95=-1,1;CIEND95=-1,1;MATEID=293961_1;EVENT=293961;SECONDARY;SU=10;PE=7;SR=3;ALG=PROD;AF=5.94e-05;NSAMP=1;MSQ=104.7;AN=16834;AC=1;NS=8438;AC_Hom=0;AC_Het=1;AC_Hemi=0;MAF=5.92557e-05;HWE=1;NFAM=1
10	23740035	293962_2	N	[10:23738044[N	365.7	PASS	SVTYPE=BND;POS=23740035;STRANDS=--:18;CIPOS=-10,10;CIEND=-10,10;CIPOS95=0,0;CIEND95=0,0;MATEID=293962_1;EVENT=293962;SECONDARY;SU=18;PE=9;SR=9;ALG=PROD;AF=5.94e-05;NSAMP=1;MSQ=365.7;AN=16834;AC=1;NS=8438;AC_Hom=0;AC_Het=1;AC_Hemi=0;MAF=5.92557e-05;HWE=1;NFAM=1
10	23761843	256089	N	<DUP>	176.04	PASS	SVTYPE=DUP;POS=23761843;SVLEN=5936;END=23767779;STRANDS=-+:20;IMPRECISE;CIPOS=-71,10;CIEND=-10,253;CIPOS95=-28,3;CIEND95=-1,42;SU=20;PE=20;SR=0;ALG=PROD;AF=5.94e-05;NSAMP=1;MSQ=175.07;AN=16834;AC=1;NS=8438;AC_Hom=0;AC_Het=1;AC_Hemi=0;MAF=5.92557e-05;HWE=1;NFAM=1
10	23763226	46141_2	N	[4:39350096[N	19286.5	LOW	SVTYPE=BND;POS=23763226;STRANDS=--:8;CIPOS=-10,10;CIEND=-7,6;CIPOS95=0,0;CIEND95=0,0;MATEID=46141_1;EVENT=46141;SECONDARY;SU=8;PE=3;SR=5;ALG=PROD;AF=0.02453;NSAMP=413;MSQ=46.19;AN=16834;AC=413;NS=8438;AC_Hom=0;AC_Het=413;AC_Hemi=0;MAF=0.0244726;HWE=0.0103179;NFAM=381
10	23764429	96_2	N	N]1:201485975]	113.15	LOW	SVTYPE=BND;POS=23764429;STRANDS=++:10;IMPRECISE;CIPOS=-30,318;CIEND=-30,437;CIPOS95=-30,78;CIEND95=-30,133;MATEID=96_1;EVENT=96;SECONDARY;SU=10;PE=10;SR=0;ALG=PROD;AF=0.0004158;NSAMP=7;MSQ=15.01;AN=16834;AC=7;NS=8438;AC_Hom=0;AC_Het=7;AC_Hemi=0;MAF=0.00041479;HWE=1;NFAM=7
10	23764512	226_2	N	[1:201485870[N	172.1	LOW	SVTYPE=BND;POS=23764512;STRANDS=--:27;CIPOS=-10,9;CIEND=-10,9;CIPOS95=0,0;CIEND95=0,0;MATEID=226_1;EVENT=226;SECONDARY;SU=27;PE=6;SR=21;ALG=PROD;AF=0.0004158;NSAMP=7;MSQ=22.78;AN=16834;AC=7;NS=8438;AC_Hom=0;AC_Het=7;AC_Hemi=0;MAF=0.00041479;HWE=1;NFAM=7
10	23764668	91131	N	<DEL>	770.17	PASS	SVTYPE=DEL;POS=23764668;SVLEN=-5173;END=23769841;STRANDS=+-:36;CIPOS=-25,30;CIEND=-30,29;CIPOS95=0,0;CIEND95=0,0;SU=36;PE=22;SR=14;ALG=PROD;AF=0.0001782;NSAMP=3;MSQ=256.72;AN=16834;AC=3;NS=8438;AC_Hom=0;AC_Het=3;AC_Hemi=0;MAF=0.000177767;HWE=1;NFAM=3
10	23780397	91132_1	N	N[10:23780453[	1400.09	LOW	SVTYPE=BND;POS=23780397;STRANDS=+-:8;IMPRECISE;CIPOS=-21,24;CIEND=-21,20;CIPOS95=-2,2;CIEND95=-1,1;MATEID=91132_2;EVENT=91132;SU=8;PE=0;SR=8;ALG=PROD;AF=0.00376;NSAMP=60;MSQ=15.46;AN=16754;AC=63;NS=8398;AC_Hom=6;AC_Het=57;AC_Hemi=0;MAF=0.00375089;HWE=0.000200399;NFAM=60
10	23780453	91132_2	N	]10:23780397]N	1400.09	LOW	SVTYPE=BND;POS=23780397;STRANDS=+-:8;IMPRECISE;CIPOS=-21,20;CIEND=-21,24;CIPOS95=-1,1;CIEND95=-2,2;MATEID=91132_1;EVENT=91132;SECONDARY;SU=8;PE=0;SR=8;ALG=PROD;AF=0.00376;NSAMP=60;MSQ=15.46;AN=16754;AC=63;NS=8398;AC_Hom=6;AC_Het=57;AC_Hemi=0;MAF=0.00375089;HWE=0.000200399;NFAM=60
10	23810675	91134	N	<DEL>	617.12	PASS	SVTYPE=DEL;POS=23810675;SVLEN=-10471;END=23821146;STRANDS=+-:33;CIPOS=-25,24;CIEND=-26,23;CIPOS95=0,0;CIEND95=0,0;SU=33;PE=21;SR=12;ALG=PROD;AF=0.0001188;NSAMP=2;MSQ=308.56;AN=16834;AC=2;NS=8438;AC_Hom=0;AC_Het=2;AC_Hemi=0;MAF=0.000118511;HWE=1;NFAM=2
10	23829333	26984_2	N	[2:202146368[N	4386.56	LOW	SVTYPE=BND;POS=23829333;STRANDS=--:13;IMPRECISE;CIPOS=-279,10;CIEND=-335,10;CIPOS95=-64,0;CIEND95=-83,0;MATEID=26984_1;EVENT=26984;SECONDARY;SU=13;PE=13;SR=0;ALG=PROD;AF=0.007901;NSAMP=133;MSQ=32.34;AN=16834;AC=133;NS=8438;AC_Hom=0;AC_Het=134;AC_Hemi=0;MAF=0.00794027;HWE=1;NFAM=133
10	23876454	256090	N	<DUP>	180.37	PASS	SVTYPE=DUP;POS=23876454;SVLEN=2873;END=23879327;STRANDS=-+:12;IMPRECISE;CIPOS=-176,10;CIEND=-10,399;CIPOS95=-67,2;CIEND95=-2,80;SU=12;PE=12;SR=0;ALG=PROD;AF=5.94e-05;NSAMP=1;MSQ=158.35;AN=16834;AC=1;NS=8438;AC_Hom=0;AC_Het=1;AC_Hemi=0;MAF=5.92557e-05;HWE=1;NFAM=1
10	23877014	91135_1	N	N[10:23880009[	24.91	LOW	SVTYPE=BND;POS=23877014;STRANDS=+-:4;IMPRECISE;CIPOS=-10,547;CIEND=-536,10;CIPOS95=-1,193;CIEND95=-201,1;MATEID=91135_2;EVENT=91135;SU=4;PE=4;SR=0;ALG=PROD;AF=5.94e-05;NSAMP=1;MSQ=20.82;AN=16834;AC=1;NS=8438;AC_Hom=0;AC_Het=1;AC_Hemi=0;MAF=5.92557e-05;HWE=1;NFAM=1
10	23877229	256091_1	N	]10:23880163]N	3008.09	LOW	SVTYPE=BND;POS=23877229;STRANDS=-+:16;IMPRECISE;CIPOS=-214,47;CIEND=-35,394;CIPOS95=-28,28;CIEND95=-35,89;MATEID=256091_2;EVENT=256091;SU=16;PE=16;SR=0;ALG=PROD;AF=0.01271;NSAMP=213;MSQ=12.14;AN=16834;AC=214;NS=8438;AC_Hom=2;AC_Het=212;AC_Hemi=0;MAF=0.0126807;HWE=1;NFAM=210
10	23878122	91136_1	N	N[10:23880958[	6163.7	LOW	SVTYPE=BND;POS=23878122;STRANDS=+-:280;IMPRECISE;CIPOS=-11,118;CIEND=-105,11;CIPOS95=-2,2;CIEND95=-3,3;MATEID=91136_2;EVENT=91136;SU=280;PE=280;SR=0;ALG=PROD;AF=0.00202;NSAMP=33;MSQ=186.78;AN=16834;AC=34;NS=8438;AC_Hom=2;AC_Het=32;AC_Hemi=0;MAF=0.0020147;HWE=0.03276;NFAM=29
10	23880009	91135_2	N	]10:23877014]N	24.91	LOW	SVTYPE=BND;POS=23877014;STRANDS=+-:4;IMPRECISE;CIPOS=-536,10;CIEND=-10,547;CIPOS95=-201,1;CIEND95=-1,193;MATEID=91135_1;EVENT=91135;SECONDARY;SU=4;PE=4;SR=0;ALG=PROD;AF=5.94e-05;NSAMP=1;MSQ=20.82;AN=16834;AC=1;NS=8438;AC_Hom=0;AC_Het=1;AC_Hemi=0;MAF=5.92557e-05;HWE=1;NFAM=1
10	23880163	256091_2	N	N[10:23877229[	3008.09	LOW	SVTYPE=BND;POS=23877229;STRANDS=-+:16;IMPRECISE;CIPOS=-35,394;CIEND=-214,47;CIPOS95=-35,89;CIEND95=-28,28;MATEID=256091_1;EVENT=256091;SECONDARY;SU=16;PE=16;SR=0;ALG=PROD;AF=0.01271;NSAMP=213;MSQ=12.14;AN=16834;AC=214;NS=8438;AC_Hom=2;AC_Het=212;AC_Hemi=0;MAF=0.0126807;HWE=1;NFAM=210
10	23880958	91136_2	N	]10:23878122]N	6163.7	LOW	SVTYPE=BND;POS=23878122;STRANDS=+-:280;IMPRECISE;CIPOS=-105,11;CIEND=-11,118;CIPOS95=-3,3;CIEND95=-2,2;MATEID=91136_1;EVENT=91136;SECONDARY;SU=280;PE=280;SR=0;ALG=PROD;AF=0.00202;NSAMP=33;MSQ=186.78;AN=16834;AC=34;NS=8438;AC_Hom=2;AC_Het=32;AC_Hemi=0;MAF=0.0020147;HWE=0.03276;NFAM=29
10	23933920	91137	N	<DEL>	245.66	PASS	SVTYPE=DEL;POS=23933920;SVLEN=-5694;END=23939614;STRANDS=+-:12;CIPOS=-5,5;CIEND=-10,10;CIPOS95=0,0;CIEND95=0,0;SU=12;PE=6;SR=6;ALG=PROD;AF=5.94e-05;NSAMP=1;MSQ=245.66;AN=16834;AC=1;NS=8438;AC_Hom=0;AC_Het=1;AC_Hemi=0;MAF=5.92557e-05;HWE=1;NFAM=1
10	23976392	91138	N	<DEL:ME:SINE|Alu|AluY>	28.17	PASS	SVTYPE=MEI;POS=23976392;SVLEN=-291;END=23976683;STRANDS=+-:6;CIPOS=-6,5;CIEND=-10,9;CIPOS95=0,0;CIEND95=0,0;SU=6;PE=0;SR=6;ALG=PROD;AF=5.94e-05;NSAMP=1;MSQ=23.75;AN=16834;AC=1;NS=8438;AC_Hom=0;AC_Het=1;AC_Hemi=0;MAF=5.92557e-05;HWE=1;NFAM=1
10	24008486	91139_1	N	N[10:24008799[	121.74	LOW	SVTYPE=BND;POS=24008486;STRANDS=+-:9;CIPOS=-29,28;CIEND=-29,28;CIPOS95=0,0;CIEND95=0,0;MATEID=91139_2;EVENT=91139;SU=9;PE=0;SR=9;ALG=PROD;AF=0.0004158;NSAMP=7;MSQ=16.34;AN=16834;AC=7;NS=8438;AC_Hom=0;AC_Het=7;AC_Hemi=0;MAF=0.00041479;HWE=1;NFAM=7
10	24008799	91139_2	N	]10:24008486]N	121.74	LOW	SVTYPE=BND;POS=24008486;STRANDS=+-:9;CIPOS=-29,28;CIEND=-29,28;CIPOS95=0,0;CIEND95=0,0;MATEID=91139_1;EVENT=91139;SECONDARY;SU=9;PE=0;SR=9;ALG=PROD;AF=0.0004158;NSAMP=7;MSQ=16.34;AN=16834;AC=7;NS=8438;AC_Hom=0;AC_Het=7;AC_Hemi=0;MAF=0.00041479;HWE=1;NFAM=7
10	24008899	293963_1	N	[10:24196673[N	224.55	LOW	SVTYPE=BND;POS=24008899;STRANDS=--:16;CIPOS=-6,3;CIEND=-10,10;CIPOS95=0,0;CIEND95=0,0;MATEID=293963_2;EVENT=293963;SU=16;PE=9;SR=7;ALG=PROD;AF=5.94e-05;NSAMP=1;MSQ=224.55;AN=16834;AC=1;NS=8438;AC_Hom=0;AC_Het=1;AC_Hemi=0;MAF=5.92557e-05;HWE=1;NFAM=1
10	24026656	91140_1	N	N[10:24026734[	134.81	LOW	SVTYPE=BND;POS=24026656;STRANDS=+-:4;CIPOS=-9,8;CIEND=-9,8;CIPOS95=0,0;CIEND95=0,0;MATEID=91140_2;EVENT=91140;SU=4;PE=0;SR=4;ALG=PROD;AF=5.94e-05;NSAMP=1;MSQ=134.76;AN=16834;AC=1;NS=8438;AC_Hom=0;AC_Het=1;AC_Hemi=0;MAF=5.92557e-05;HWE=1;NFAM=1
10	24026734	91140_2	N	]10:24026656]N	134.81	LOW	SVTYPE=BND;POS=24026656;STRANDS=+-:4;CIPOS=-9,8;CIEND=-9,8;CIPOS95=0,0;CIEND95=0,0;MATEID=91140_1;EVENT=91140;SECONDARY;SU=4;PE=0;SR=4;ALG=PROD;AF=5.94e-05;NSAMP=1;MSQ=134.76;AN=16834;AC=1;NS=8438;AC_Hom=0;AC_Het=1;AC_Hemi=0;MAF=5.92557e-05;HWE=1;NFAM=1
10	24044846	91141	N	<DEL>	455.63	PASS	SVTYPE=DEL;POS=24044846;SVLEN=-5379;END=24050225;STRANDS=+-:20;CIPOS=-9,10;CIEND=-4,2;CIPOS95=0,0;CIEND95=0,0;SU=20;PE=11;SR=9;ALG=PROD;AF=5.94e-05;NSAMP=1;MSQ=455.63;AN=16834;AC=1;NS=8438;AC_Hom=0;AC_Het=1;AC_Hemi=0;MAF=5.92557e-05;HWE=1;NFAM=1
10	24073965	91142	N	<DEL>	2913.93	PASS	SVTYPE=DEL;POS=24073965;SVLEN=-5382;END=24079347;STRANDS=+-:116;CIPOS=-25,25;CIEND=-27,22;CIPOS95=0,0;CIEND95=0,0;SU=116;PE=71;SR=45;ALG=PROD;AF=0.0004158;NSAMP=7;MSQ=416.27;AN=16834;AC=7;NS=8438;AC_Hom=0;AC_Het=7;AC_Hemi=0;MAF=0.00041479;HWE=1;NFAM=5
10	24078844	64207_2	N	N[7:80312886[	334.79	LOW	SVTYPE=BND;POS=24078844;STRANDS=-+:10;IMPRECISE;CIPOS=-50,589;CIEND=-570,70;CIPOS95=-50,190;CIEND95=-171,70;MATEID=64207_1;EVENT=64207;SECONDARY;SU=10;PE=10;SR=0;ALG=PROD;AF=0.0006534;NSAMP=11;MSQ=29.39;AN=16834;AC=11;NS=8438;AC_Hom=0;AC_Het=11;AC_Hemi=0;MAF=0.000651813;HWE=1;NFAM=11
10	24078893	26985_2	N	N[2:188680506[	252739	LOW	SVTYPE=BND;POS=24078893;STRANDS=-+:7336;IMPRECISE;CIPOS=-204,584;CIEND=-725,50;CIPOS95=-66,66;CIEND95=-136,50;MATEID=26985_1;EVENT=26985;SECONDARY;SU=7336;PE=6766;SR=570;ALG=SUM;AF=0.1164;NSAMP=1959;MSQ=128.65;AN=16834;AC=1959;NS=8438;AC_Hom=0;AC_Het=1963;AC_Hemi=0;MAF=0.116319;HWE=0;NFAM=1820
10	24078968	38228_2	N	]3:3831509]N	5370.96	LOW	SVTYPE=BND;POS=24078968;STRANDS=+-:4;IMPRECISE;CIPOS=-421,10;CIEND=-10,390;CIPOS95=-159,0;CIEND95=-2,113;MATEID=38228_1;EVENT=38228;SECONDARY;SU=4;PE=4;SR=0;ALG=PROD;AF=0.009982;NSAMP=168;MSQ=30.99;AN=16830;AC=168;NS=8436;AC_Hom=0;AC_Het=168;AC_Hemi=0;MAF=0.00995733;HWE=1;NFAM=143
10	24079224	26790_2	N	]2:188680642]N	102431	LOW	SVTYPE=BND;POS=24079224;STRANDS=+-:55;IMPRECISE;CIPOS=-171,40;CIEND=-80,472;CIPOS95=-86,40;CIEND95=-80,91;MATEID=26790_1;EVENT=26790;SECONDARY;SU=55;PE=55;SR=0;ALG=SUM;AF=0.09445;NSAMP=1590;MSQ=64.03;RETAINED;AN=16834;AC=1590;NS=8438;AC_Hom=0;AC_Het=1593;AC_Hemi=0;MAF=0.0943944;HWE=1.42407e-36;NFAM=1519
10	24079294	91145_1	N	N[10:24079530[	58876.5	LOW	SVTYPE=BND;POS=24079294;STRANDS=+-:5;CIPOS=-30,30;CIEND=-30,30;CIPOS95=0,0;CIEND95=0,0;MATEID=91145_2;EVENT=91145;SU=5;PE=0;SR=5;ALG=PROD;AF=0.0793;NSAMP=1333;MSQ=43.68;RETAINED;AN=16834;AC=1335;NS=8438;AC_Hom=4;AC_Het=1333;AC_Hemi=0;MAF=0.0792249;HWE=3.04926e-22;NFAM=1272
10	24079332	12225_1	N	]13:83178379]N	3942.19	LOW	SVTYPE=BND;POS=24079332;STRANDS=-+:4;CIPOS=-9,8;CIEND=-9,8;CIPOS95=0,0;CIEND95=0,0;MATEID=12225_2;EVENT=12225;SU=4;PE=0;SR=4;ALG=PROD;AF=0.008673;NSAMP=146;MSQ=25.85;AN=16834;AC=146;NS=8438;AC_Hom=0;AC_Het=148;AC_Hemi=0;MAF=0.00876985;HWE=1;NFAM=144
10	24079454	91144_1	N	N[10:24079613[	8195.25	LOW	SVTYPE=BND;POS=24079454;STRANDS=+-:16;CIPOS=-29,28;CIEND=-29,28;CIPOS95=0,0;CIEND95=0,0;MATEID=91144_2;EVENT=91144;SU=16;PE=0;SR=16;ALG=PROD;AF=0.009035;NSAMP=152;MSQ=53.19;AN=16824;AC=152;NS=8433;AC_Hom=0;AC_Het=152;AC_Hemi=0;MAF=0.00901221;HWE=1;NFAM=147
10	24079461	64208_2	N	[7:109424309[N	1071.61	LOW	SVTYPE=BND;POS=24079461;STRANDS=--:4;IMPRECISE;CIPOS=-278,30;CIEND=-477,30;CIPOS95=-132,30;CIEND95=-177,30;MATEID=64208_1;EVENT=64208;SECONDARY;SU=4;PE=4;SR=0;ALG=PROD;AF=0.001604;NSAMP=27;MSQ=39.29;AN=16834;AC=27;NS=8438;AC_Hom=0;AC_Het=27;AC_Hemi=0;MAF=0.00159991;HWE=1;NFAM=27
10	24079485	26986_2	N	[2:81159085[N	2639.07	LOW	SVTYPE=BND;POS=24079485;STRANDS=--:5;IMPRECISE;CIPOS=-269,50;CIEND=-506,50;CIPOS95=-118,50;CIEND95=-169,50;MATEID=26986_1;EVENT=26986;SECONDARY;SU=5;PE=5;SR=0;ALG=PROD;AF=0.004635;NSAMP=78;MSQ=32.42;AN=16830;AC=78;NS=8436;AC_Hom=0;AC_Het=78;AC_Hemi=0;MAF=0.00462304;HWE=1;NFAM=77
10	24079529	58662_2	N	]6:12168326]N	31.52	LOW	SVTYPE=BND;POS=24079529;STRANDS=+-:8;CIPOS=-29,28;CIEND=-29,28;CIPOS95=0,0;CIEND95=0,0;MATEID=58662_1;EVENT=58662;SECONDARY;SU=8;PE=0;SR=8;ALG=PROD;AF=5.94e-05;NSAMP=1;MSQ=6.93;AN=16834;AC=1;NS=8438;AC_Hom=0;AC_Het=1;AC_Hemi=0;MAF=5.92557e-05;HWE=1;NFAM=1
10	24079530	91145_2	N	]10:24079294]N	58876.5	LOW	SVTYPE=BND;POS=24079294;STRANDS=+-:5;CIPOS=-30,30;CIEND=-30,30;CIPOS95=0,0;CIEND95=0,0;MATEID=91145_1;EVENT=91145;SECONDARY;SU=5;PE=0;SR=5;ALG=PROD;AF=0.0793;NSAMP=1333;MSQ=43.68;RETAINED;AN=16834;AC=1335;NS=8438;AC_Hom=4;AC_Het=1333;AC_Hemi=0;MAF=0.0792249;HWE=3.04926e-22;NFAM=1272
10	24079547	12848_1	N	]16:71287526]N	45.63	LOW	SVTYPE=BND;POS=24079547;STRANDS=-+:7;IMPRECISE;CIPOS=-245,50;CIEND=-49,444;CIPOS95=-103,50;CIEND95=-49,168;MATEID=12848_2;EVENT=12848;SU=7;PE=7;SR=0;ALG=PROD;AF=5.94e-05;NSAMP=1;MSQ=44.71;AN=16834;AC=1;NS=8438;AC_Hom=0;AC_Het=1;AC_Hemi=0;MAF=5.92557e-05;HWE=1;NFAM=1
10	24079566	26612_2	N	N]2:81159251]	4818.69	LOW	SVTYPE=BND;POS=24079566;STRANDS=++:34;IMPRECISE;CIPOS=-49,274;CIEND=-31,408;CIPOS95=-19,19;CIEND95=-31,65;MATEID=26612_1;EVENT=26612;SECONDARY;SU=34;PE=34;SR=0;ALG=PROD;AF=0.006475;NSAMP=109;MSQ=43.68;AN=16834;AC=109;NS=8438;AC_Hom=0;AC_Het=109;AC_Hemi=0;MAF=0.00645888;HWE=1;NFAM=108
10	24079613	91144_2	N	]10:24079454]N	8195.25	LOW	SVTYPE=BND;POS=24079454;STRANDS=+-:16;CIPOS=-29,28;CIEND=-29,28;CIPOS95=0,0;CIEND95=0,0;MATEID=91144_1;EVENT=91144;SECONDARY;SU=16;PE=0;SR=16;ALG=PROD;AF=0.009035;NSAMP=152;MSQ=53.19;AN=16824;AC=152;NS=8433;AC_Hom=0;AC_Het=152;AC_Hemi=0;MAF=0.00901221;HWE=1;NFAM=147
10	24099739	91146	N	<DEL>	524.7	PASS	SVTYPE=DEL;POS=24099739;SVLEN=-10634;END=24110373;STRANDS=+-:23;CIPOS=-24,23;CIEND=-29,25;CIPOS95=0,0;CIEND95=0,0;SU=23;PE=10;SR=13;ALG=PROD;AF=0.0001188;NSAMP=2;MSQ=262.32;AN=16834;AC=2;NS=8438;AC_Hom=0;AC_Het=2;AC_Hemi=0;MAF=0.000118511;HWE=1;NFAM=2
10	24099832	293964	N	<INV>	10197.6	LOW	SVTYPE=INV;POS=24099832;SVLEN=133;END=24099965;STRANDS=++:14,--:16;IMPRECISE;CIPOS=-50,20;CIEND=-74,89;CIPOS95=-29,20;CIEND95=-51,51;SU=30;PE=30;SR=0;ALG=PROD;AF=0.01914;NSAMP=200;MSQ=33.39;AN=14528;AC=278;NS=7280;AC_Hom=156;AC_Het=122;AC_Hemi=0;MAF=0.0190934;HWE=0;NFAM=200
10	24099836	91147_1	N	N[10:24099902[	9379.44	LOW	SVTYPE=BND;POS=24099836;STRANDS=+-:53;CIPOS=-29,28;CIEND=-25,27;CIPOS95=0,0;CIEND95=0,0;MATEID=91147_2;EVENT=91147;SU=53;PE=0;SR=53;ALG=PROD;AF=0.01265;NSAMP=78;MSQ=68.78;AN=8616;AC=109;NS=4315;AC_Hom=62;AC_Het=47;AC_Hemi=0;MAF=0.0126304;HWE=0;NFAM=75
10	24099851	38229_2	N	]3:48527674]N	5001.36	LOW	SVTYPE=BND;POS=24099851;STRANDS=+-:12;CIPOS=-29,28;CIEND=-29,28;CIPOS95=0,0;CIEND95=0,0;MATEID=38229_1;EVENT=38229;SECONDARY;SU=12;PE=0;SR=12;ALG=PROD;AF=0.002379;NSAMP=17;MSQ=28.48;AN=10508;AC=25;NS=5267;AC_Hom=16;AC_Het=9;AC_Hemi=0;MAF=0.00237327;HWE=2.73964e-20;NFAM=17
10	24099902	91147_2	N	]10:24099836]N	9379.44	LOW	SVTYPE=BND;POS=24099836;STRANDS=+-:53;CIPOS=-25,27;CIEND=-29,28;CIPOS95=0,0;CIEND95=0,0;MATEID=91147_1;EVENT=91147;SECONDARY;SU=53;PE=0;SR=53;ALG=PROD;AF=0.01265;NSAMP=78;MSQ=68.78;AN=8616;AC=109;NS=4315;AC_Hom=62;AC_Het=47;AC_Hemi=0;MAF=0.0126304;HWE=0;NFAM=75
10	24106889	293862_2	N	[10:15373880[N	975.42	LOW	SVTYPE=BND;POS=24106889;STRANDS=--:61;IMPRECISE;CIPOS=-528,13;CIEND=-180,31;CIPOS95=-126,13;CIEND95=-30,30;MATEID=293862_1;EVENT=293862;SECONDARY;SU=61;PE=61;SR=0;ALG=PROD;AF=0.002079;NSAMP=35;MSQ=26.24;AN=16834;AC=35;NS=8438;AC_Hom=0;AC_Het=35;AC_Hemi=0;MAF=0.00207395;HWE=1;NFAM=35
10	24123529	91148	N	<DEL>	533.59	PASS	SVTYPE=DEL;POS=24123529;SVLEN=-1348;END=24124877;STRANDS=+-:18;IMPRECISE;CIPOS=-5,10;CIEND=-10,10;CIPOS95=-1,1;CIEND95=-1,0;SU=18;PE=15;SR=3;ALG=PROD;AF=5.94e-05;NSAMP=1;MSQ=533.59;AN=16834;AC=1;NS=8438;AC_Hom=0;AC_Het=1;AC_Hemi=0;MAF=5.92557e-05;HWE=1;NFAM=1
10	24160583	256092	N	<DUP>	11384.6	PASS	SVTYPE=DUP;POS=24160583;SVLEN=5797;END=24166380;STRANDS=-+:1113;CIPOS=-1,1;CIEND=-2,1;CIPOS95=0,0;CIEND95=0,0;SU=1113;PE=590;SR=523;ALG=PROD;AF=0.003089;NSAMP=43;MSQ=264.74;AN=16834;AC=52;NS=8438;AC_Hom=18;AC_Het=34;AC_Hemi=0;MAF=0.0030813;HWE=1.29146e-17;NFAM=42
10	24163659	293965_1	N	N]10:24476773]	23.56	LOW	SVTYPE=BND;POS=24163659;STRANDS=++:7;IMPRECISE;CIPOS=-7,416;CIEND=-10,312;CIPOS95=0,139;CIEND95=-1,72;MATEID=293965_2;EVENT=293965;SU=7;PE=7;SR=0;ALG=PROD;AF=5.94e-05;NSAMP=1;MSQ=23.56;AN=16834;AC=1;NS=8438;AC_Hom=0;AC_Het=1;AC_Hemi=0;MAF=5.92557e-05;HWE=1;NFAM=1
10	24186115	91149	N	<DEL>	632.47	PASS	SVTYPE=DEL;POS=24186115;SVLEN=-1883;END=24187998;STRANDS=+-:29;CIPOS=-20,20;CIEND=-28,29;CIPOS95=0,0;CIEND95=0,0;SU=29;PE=16;SR=13;ALG=PROD;AF=0.0001188;NSAMP=2;MSQ=316.24;AN=16834;AC=2;NS=8438;AC_Hom=0;AC_Het=2;AC_Hemi=0;MAF=0.000118511;HWE=1;NFAM=1
10	24195184	227_2	N	]1:245961754]N	3556.18	LOW	SVTYPE=BND;POS=24195184;STRANDS=+-:143;IMPRECISE;CIPOS=-50,8;CIEND=-41,49;CIPOS95=-3,3;CIEND95=-5,5;MATEID=227_1;EVENT=227;SECONDARY;SU=143;PE=142;SR=1;ALG=PROD;AF=0.007128;NSAMP=120;MSQ=28.51;AN=16834;AC=120;NS=8438;AC_Hom=0;AC_Het=120;AC_Hemi=0;MAF=0.00711069;HWE=1;NFAM=119
10	24196673	293963_2	N	[10:24008899[N	224.55	LOW	SVTYPE=BND;POS=24196673;STRANDS=--:16;CIPOS=-10,10;CIEND=-6,3;CIPOS95=0,0;CIEND95=0,0;MATEID=293963_1;EVENT=293963;SECONDARY;SU=16;PE=9;SR=7;ALG=PROD;AF=5.94e-05;NSAMP=1;MSQ=224.55;AN=16834;AC=1;NS=8438;AC_Hom=0;AC_Het=1;AC_Hemi=0;MAF=5.92557e-05;HWE=1;NFAM=1
10	24207695	13826_1	N	N]22:23544935]	172.13	LOW	SVTYPE=BND;POS=24207695;STRANDS=++:4;CIPOS=-9,8;CIEND=-9,8;CIPOS95=0,0;CIEND95=0,0;MATEID=13826_2;EVENT=13826;SU=4;PE=0;SR=4;ALG=PROD;AF=0.0007128;NSAMP=12;MSQ=12.4;AN=16834;AC=12;NS=8438;AC_Hom=0;AC_Het=12;AC_Hemi=0;MAF=0.000711069;HWE=1;NFAM=12
10	24214749	91150_1	N	N[10:24214825[	275.75	LOW	SVTYPE=BND;POS=24214749;STRANDS=+-:12;CIPOS=-25,24;CIEND=-25,24;CIPOS95=0,0;CIEND95=0,0;MATEID=91150_2;EVENT=91150;SU=12;PE=0;SR=12;ALG=PROD;AF=0.0001188;NSAMP=2;MSQ=137.86;AN=16834;AC=2;NS=8438;AC_Hom=0;AC_Het=2;AC_Hemi=0;MAF=0.000118511;HWE=1;NFAM=2
10	24214825	91150_2	N	]10:24214749]N	275.75	LOW	SVTYPE=BND;POS=24214749;STRANDS=+-:12;CIPOS=-25,24;CIEND=-25,24;CIPOS95=0,0;CIEND95=0,0;MATEID=91150_1;EVENT=91150;SECONDARY;SU=12;PE=0;SR=12;ALG=PROD;AF=0.0001188;NSAMP=2;MSQ=137.86;AN=16834;AC=2;NS=8438;AC_Hom=0;AC_Het=2;AC_Hemi=0;MAF=0.000118511;HWE=1;NFAM=2
10	24223486	256094_1	N	]10:76590527]N	6279.74	LOW	SVTYPE=BND;POS=24223486;STRANDS=-+:10;IMPRECISE;CIPOS=-24,25;CIEND=-26,29;CIPOS95=-1,1;CIEND95=-1,1;MATEID=256094_2;EVENT=256094;SU=10;PE=8;SR=2;ALG=PROD;AF=0.03398;NSAMP=542;MSQ=9.73;AN=16832;AC=572;NS=8437;AC_Hom=60;AC_Het=513;AC_Hemi=0;MAF=0.0339576;HWE=3.05498e-08;NFAM=519
10	24223505	46142_2	N	N[4:145948078[	21811.5	LOW	SVTYPE=BND;POS=24223505;STRANDS=-+:46;IMPRECISE;CIPOS=-11,49;CIEND=-48,9;CIPOS95=-11,35;CIEND95=-1,1;MATEID=46142_1;EVENT=46142;SECONDARY;SU=46;PE=43;SR=3;ALG=PROD;AF=0.05061;NSAMP=844;MSQ=25.08;AN=16834;AC=852;NS=8438;AC_Hom=18;AC_Het=837;AC_Hemi=0;MAF=0.0506637;HWE=0.00213784;NFAM=816
10	24223508	256093_1	N	]10:30036667]N	9064.59	LOW	SVTYPE=BND;POS=24223508;STRANDS=-+:17;CIPOS=-9,8;CIEND=-10,8;CIPOS95=0,0;CIEND95=0,0;MATEID=256093_2;EVENT=256093;SU=17;PE=1;SR=16;ALG=PROD;AF=0.03321;NSAMP=484;MSQ=17.59;AN=16834;AC=559;NS=8438;AC_Hom=150;AC_Het=410;AC_Hemi=0;MAF=0.0331832;HWE=0;NFAM=475
10	24223555	12244_1	N	[13:94328360[N	1374.29	LOW	SVTYPE=BND;POS=24223555;STRANDS=--:10;IMPRECISE;CIPOS=-171,30;CIEND=-405,30;CIPOS95=-44,30;CIEND95=-93,30;MATEID=12244_2;EVENT=12244;SU=10;PE=10;SR=0;ALG=PROD;AF=0.003742;NSAMP=62;MSQ=21.06;AN=16834;AC=63;NS=8438;AC_Hom=2;AC_Het=61;AC_Hemi=0;MAF=0.00373311;HWE=0.109665;NFAM=62
10	24223555	45986_2	N	]4:145948173]N	23107.7	LOW	SVTYPE=BND;POS=24223555;STRANDS=+-:532;IMPRECISE;CIPOS=-85,10;CIEND=-11,330;CIPOS95=-2,2;CIEND95=-11,23;MATEID=45986_1;EVENT=45986;SECONDARY;SU=532;PE=532;SR=0;ALG=PROD;AF=0.03647;NSAMP=613;MSQ=36.98;AN=16834;AC=614;NS=8438;AC_Hom=2;AC_Het=614;AC_Hemi=0;MAF=0.0365015;HWE=0.000254274;NFAM=563
10	24254454	91152	N	<DEL>	863.11	PASS	SVTYPE=DEL;POS=24254454;SVLEN=-4244;END=24258698;STRANDS=+-:40;CIPOS=-23,22;CIEND=-23,21;CIPOS95=0,0;CIEND95=0,0;SU=40;PE=17;SR=23;ALG=PROD;AF=0.0001188;NSAMP=2;MSQ=431.55;AN=16834;AC=2;NS=8438;AC_Hom=0;AC_Het=2;AC_Hemi=0;MAF=0.000118511;HWE=1;NFAM=2
10	24259196	91153	N	<DEL>	971.05	PASS	SVTYPE=DEL;POS=24259196;SVLEN=-3837;END=24263033;STRANDS=+-:42;CIPOS=-23,23;CIEND=-24,21;CIPOS95=0,0;CIEND95=0,0;SU=42;PE=25;SR=17;ALG=PROD;AF=0.0001188;NSAMP=2;MSQ=485.53;AN=16834;AC=2;NS=8438;AC_Hom=0;AC_Het=2;AC_Hemi=0;MAF=0.000118511;HWE=1;NFAM=2
10	24276533	26791_2	N	]2:105684219]N	226.82	LOW	SVTYPE=BND;POS=24276533;STRANDS=+-:123;CIPOS=-5,4;CIEND=-5,4;CIPOS95=0,0;CIEND95=0,0;MATEID=26791_1;EVENT=26791;SECONDARY;SU=123;PE=0;SR=123;ALG=PROD;AF=0.0008317;NSAMP=14;MSQ=15.12;AN=16834;AC=14;NS=8438;AC_Hom=0;AC_Het=14;AC_Hemi=0;MAF=0.00082958;HWE=1;NFAM=14
10	24276574	26987_2	N	N[2:105684200[	3721.25	LOW	SVTYPE=BND;POS=24276574;STRANDS=-+:6;CIPOS=-6,5;CIEND=-6,5;CIPOS95=0,0;CIEND95=0,0;MATEID=26987_1;EVENT=26987;SECONDARY;SU=6;PE=0;SR=6;ALG=PROD;AF=0.004515;NSAMP=76;MSQ=48.74;AN=16834;AC=76;NS=8438;AC_Hom=0;AC_Het=76;AC_Hemi=0;MAF=0.00450344;HWE=1;NFAM=76
10	24281554	91154_1	N	N[10:24281959[	113540	LOW	SVTYPE=BND;POS=24281554;STRANDS=+-:1710;CIPOS=-1,1;CIEND=-1,1;CIPOS95=0,0;CIEND95=0,0;MATEID=91154_2;EVENT=91154;SU=1710;PE=1160;SR=550;ALG=PROD;AF=0.0894;NSAMP=1433;MSQ=78.84;AN=16834;AC=1505;NS=8438;AC_Hom=144;AC_Het=1364;AC_Hemi=0;MAF=0.0893577;HWE=0.54681;NFAM=1245
10	24281959	91154_2	N	]10:24281554]N	113540	LOW	SVTYPE=BND;POS=24281554;STRANDS=+-:1710;CIPOS=-1,1;CIEND=-1,1;CIPOS95=0,0;CIEND95=0,0;MATEID=91154_1;EVENT=91154;SECONDARY;SU=1710;PE=1160;SR=550;ALG=PROD;AF=0.0894;NSAMP=1433;MSQ=78.84;AN=16834;AC=1505;NS=8438;AC_Hom=144;AC_Het=1364;AC_Hemi=0;MAF=0.0893577;HWE=0.54681;NFAM=1245
10	24298754	91155	N	<DEL>	485.27	PASS	SVTYPE=DEL;POS=24298754;SVLEN=-338;END=24299092;STRANDS=+-:20;CIPOS=-23,21;CIEND=-27,25;CIPOS95=0,0;CIEND95=0,0;SU=20;PE=2;SR=18;ALG=PROD;AF=0.0001188;NSAMP=2;MSQ=242.62;AN=16834;AC=2;NS=8438;AC_Hom=0;AC_Het=2;AC_Hemi=0;MAF=0.000118511;HWE=1;NFAM=2
10	24335121	91156	N	<DEL>	590.13	PASS	SVTYPE=DEL;POS=24335121;SVLEN=-433;END=24335554;STRANDS=+-:31;CIPOS=-27,29;CIEND=-30,27;CIPOS95=0,0;CIEND95=0,0;SU=31;PE=18;SR=13;ALG=PROD;AF=0.0001782;NSAMP=3;MSQ=196.71;AN=16834;AC=3;NS=8438;AC_Hom=0;AC_Het=3;AC_Hemi=0;MAF=0.000177767;HWE=1;NFAM=3
10	24353094	91157	N	<DEL>	1150.52	PASS	SVTYPE=DEL;POS=24353094;SVLEN=-9137;END=24362231;STRANDS=+-:26;IMPRECISE;CIPOS=-30,305;CIEND=-238,24;CIPOS95=-30,44;CIEND95=-46,24;SU=26;PE=26;SR=0;ALG=PROD;AF=0.0001782;NSAMP=3;MSQ=383.5;AN=16834;AC=3;NS=8438;AC_Hom=0;AC_Het=3;AC_Hemi=0;MAF=0.000177767;HWE=1;NFAM=3
10	24357256	91158_1	N	N[10:24357311[	413.75	LOW	SVTYPE=BND;POS=24357256;STRANDS=+-:15;CIPOS=-25,24;CIEND=-25,24;CIPOS95=0,0;CIEND95=0,0;MATEID=91158_2;EVENT=91158;SU=15;PE=0;SR=15;ALG=PROD;AF=0.0001188;NSAMP=2;MSQ=206.84;AN=16834;AC=2;NS=8438;AC_Hom=0;AC_Het=2;AC_Hemi=0;MAF=0.000118511;HWE=1;NFAM=2
10	24357311	91158_2	N	]10:24357256]N	413.75	LOW	SVTYPE=BND;POS=24357256;STRANDS=+-:15;CIPOS=-25,24;CIEND=-25,24;CIPOS95=0,0;CIEND95=0,0;MATEID=91158_1;EVENT=91158;SECONDARY;SU=15;PE=0;SR=15;ALG=PROD;AF=0.0001188;NSAMP=2;MSQ=206.84;AN=16834;AC=2;NS=8438;AC_Hom=0;AC_Het=2;AC_Hemi=0;MAF=0.000118511;HWE=1;NFAM=2
10	24367569	256095_1	N	]10:24372816]N	728.21	LOW	SVTYPE=BND;POS=24367569;STRANDS=-+:67;CIPOS=-10,9;CIEND=-10,10;CIPOS95=0,0;CIEND95=0,0;MATEID=256095_2;EVENT=256095;SU=67;PE=34;SR=33;ALG=PROD;AF=0.0003564;NSAMP=5;MSQ=145.54;AN=16834;AC=6;NS=8438;AC_Hom=2;AC_Het=4;AC_Hemi=0;MAF=0.000355534;HWE=0.000888731;NFAM=5
10	24367723	91159_1	N	N[10:24372817[	1146.87	LOW	SVTYPE=BND;POS=24367723;STRANDS=+-:64;CIPOS=-8,8;CIEND=-10,9;CIPOS95=0,0;CIEND95=0,0;MATEID=91159_2;EVENT=91159;SU=64;PE=28;SR=36;ALG=PROD;AF=0.000297;NSAMP=5;MSQ=229.38;AN=16834;AC=5;NS=8438;AC_Hom=0;AC_Het=5;AC_Hemi=0;MAF=0.000296279;HWE=1;NFAM=5
10	24369772	12964_1	N	]17:16602856]N	27592.8	LOW	SVTYPE=BND;POS=24369772;STRANDS=-+:116;CIPOS=-7,6;CIEND=-5,8;CIPOS95=0,0;CIEND95=0,0;MATEID=12964_2;EVENT=12964;SU=116;PE=37;SR=79;ALG=PROD;AF=0.03243;NSAMP=533;MSQ=51.25;AN=16834;AC=546;NS=8438;AC_Hom=26;AC_Het=521;AC_Hemi=0;MAF=0.0324129;HWE=0.160928;NFAM=532
10	24369786	12963_1	N	N[17:16602753[	712.02	LOW	SVTYPE=BND;POS=24369786;STRANDS=+-:8;IMPRECISE;CIPOS=-28,472;CIEND=-399,30;CIPOS95=-28,125;CIEND95=-149,30;MATEID=12963_2;EVENT=12963;SU=8;PE=8;SR=0;ALG=PROD;AF=0.001544;NSAMP=26;MSQ=26.91;AN=16834;AC=26;NS=8438;AC_Hom=0;AC_Het=26;AC_Hemi=0;MAF=0.00154065;HWE=1;NFAM=26
10	24369786	91160_1	N	N[10:24373907[	22754.6	LOW	SVTYPE=BND;POS=24369786;STRANDS=+-:4;IMPRECISE;CIPOS=-8,420;CIEND=-323,9;CIPOS95=0,125;CIEND95=-86,2;MATEID=91160_2;EVENT=91160;SU=4;PE=4;SR=0;ALG=PROD;AF=0.02911;NSAMP=490;MSQ=45.7;AN=16834;AC=490;NS=8438;AC_Hom=0;AC_Het=491;AC_Hemi=0;MAF=0.0290946;HWE=0.00142493;NFAM=486
10	24372816	256095_2	N	N[10:24367569[	728.21	LOW	SVTYPE=BND;POS=24367569;STRANDS=-+:67;CIPOS=-10,10;CIEND=-10,9;CIPOS95=0,0;CIEND95=0,0;MATEID=256095_1;EVENT=256095;SECONDARY;SU=67;PE=34;SR=33;ALG=PROD;AF=0.0003564;NSAMP=5;MSQ=145.54;AN=16834;AC=6;NS=8438;AC_Hom=2;AC_Het=4;AC_Hemi=0;MAF=0.000355534;HWE=0.000888731;NFAM=5
10	24372817	91159_2	N	]10:24367723]N	1146.87	LOW	SVTYPE=BND;POS=24367723;STRANDS=+-:64;CIPOS=-10,9;CIEND=-8,8;CIPOS95=0,0;CIEND95=0,0;MATEID=91159_1;EVENT=91159;SECONDARY;SU=64;PE=28;SR=36;ALG=PROD;AF=0.000297;NSAMP=5;MSQ=229.38;AN=16834;AC=5;NS=8438;AC_Hom=0;AC_Het=5;AC_Hemi=0;MAF=0.000296279;HWE=1;NFAM=5
10	24373907	91160_2	N	]10:24369786]N	22754.6	LOW	SVTYPE=BND;POS=24369786;STRANDS=+-:4;IMPRECISE;CIPOS=-323,9;CIEND=-8,420;CIPOS95=-86,2;CIEND95=0,125;MATEID=91160_1;EVENT=91160;SECONDARY;SU=4;PE=4;SR=0;ALG=PROD;AF=0.02911;NSAMP=490;MSQ=45.7;AN=16834;AC=490;NS=8438;AC_Hom=0;AC_Het=491;AC_Hemi=0;MAF=0.0290946;HWE=0.00142493;NFAM=486
10	24376837	91161	N	<DEL>	2.36854e+06	PASS	SVTYPE=DEL;POS=24376837;SVLEN=-1604;END=24378441;STRANDS=+-:52569;CIPOS=0,0;CIEND=0,0;CIPOS95=0,0;CIEND95=0,0;SU=52569;PE=46011;SR=6558;ALG=PROD;AF=0.2808;NSAMP=3729;MSQ=632.92;AN=16834;AC=4727;NS=8438;AC_Hom=2004;AC_Het=2738;AC_Hemi=0;MAF=0.280991;HWE=0;NFAM=3055
10	24377180	14374_1	N	[Y:18738814[N	2718	LOW	SVTYPE=BND;POS=24377180;STRANDS=--:8;CIPOS=-29,28;CIEND=-29,28;CIPOS95=0,0;CIEND95=0,0;MATEID=14374_2;EVENT=14374;SU=8;PE=0;SR=8;ALG=PROD;AF=0.007379;NSAMP=119;MSQ=21;AN=16262;AC=120;NS=8150;AC_Hom=2;AC_Het=118;AC_Hemi=0;MAF=0.00736196;HWE=0.356785;NFAM=119
10	24377180	69414_2	N	[8:85634853[N	230.36	LOW	SVTYPE=BND;POS=24377180;STRANDS=--:7;CIPOS=-25,24;CIEND=-25,24;CIPOS95=0,0;CIEND95=0,0;MATEID=69414_1;EVENT=69414;SECONDARY;SU=7;PE=0;SR=7;ALG=PROD;AF=0.0008317;NSAMP=14;MSQ=14.12;AN=16834;AC=14;NS=8438;AC_Hom=0;AC_Het=14;AC_Hemi=0;MAF=0.00082958;HWE=1;NFAM=14
10	24377827	256096	N	<DUP>	155.52	PASS	SVTYPE=DUP;POS=24377827;SVLEN=5392;END=24383219;STRANDS=-+:11;IMPRECISE;CIPOS=-329,30;CIEND=-30,305;CIPOS95=-74,30;CIEND95=-30,63;SU=11;PE=11;SR=0;ALG=PROD;AF=0.0001188;NSAMP=2;MSQ=72.53;AN=16834;AC=2;NS=8438;AC_Hom=0;AC_Het=2;AC_Hemi=0;MAF=0.000118511;HWE=1;NFAM=2
10	24377841	91162	N	<DEL>	72.21	PASS	SVTYPE=DEL;POS=24377841;SVLEN=-5283;END=24383124;STRANDS=+-:10;IMPRECISE;CIPOS=-30,255;CIEND=-229,30;CIPOS95=-30,48;CIEND95=-62,30;SU=10;PE=10;SR=0;ALG=PROD;AF=0.0001188;NSAMP=2;MSQ=35.81;AN=16834;AC=2;NS=8438;AC_Hom=0;AC_Het=2;AC_Hemi=0;MAF=0.000118511;HWE=1;NFAM=2
10	24400869	91163	N	<DEL>	620.57	PASS	SVTYPE=DEL;POS=24400869;SVLEN=-831;END=24401700;STRANDS=+-:20;CIPOS=-4,7;CIEND=-9,4;CIPOS95=0,0;CIEND95=0,0;SU=20;PE=16;SR=4;ALG=PROD;AF=5.94e-05;NSAMP=1;MSQ=620.57;AN=16834;AC=1;NS=8438;AC_Hom=0;AC_Het=1;AC_Hemi=0;MAF=5.92557e-05;HWE=1;NFAM=1
10	24425062	91164_1	N	N[10:24425167[	710.18	LOW	SVTYPE=BND;POS=24425062;STRANDS=+-:22;CIPOS=-29,28;CIEND=-24,23;CIPOS95=0,0;CIEND95=0,0;MATEID=91164_2;EVENT=91164;SU=22;PE=1;SR=21;ALG=PROD;AF=0.0002376;NSAMP=4;MSQ=177.54;AN=16834;AC=4;NS=8438;AC_Hom=0;AC_Het=4;AC_Hemi=0;MAF=0.000237023;HWE=1;NFAM=4
10	24425167	91164_2	N	]10:24425062]N	710.18	LOW	SVTYPE=BND;POS=24425062;STRANDS=+-:22;CIPOS=-24,23;CIEND=-29,28;CIPOS95=0,0;CIEND95=0,0;MATEID=91164_1;EVENT=91164;SECONDARY;SU=22;PE=1;SR=21;ALG=PROD;AF=0.0002376;NSAMP=4;MSQ=177.54;AN=16834;AC=4;NS=8438;AC_Hom=0;AC_Het=4;AC_Hemi=0;MAF=0.000237023;HWE=1;NFAM=4
10	24431377	256097	N	<DUP>	302.41	PASS	SVTYPE=DUP;POS=24431377;SVLEN=25985;END=24457362;STRANDS=-+:29;CIPOS=-10,9;CIEND=-8,10;CIPOS95=0,0;CIEND95=0,0;SU=29;PE=18;SR=11;ALG=PROD;AF=5.94e-05;NSAMP=1;MSQ=301.93;AN=16834;AC=1;NS=8438;AC_Hom=0;AC_Het=1;AC_Hemi=0;MAF=5.92557e-05;HWE=1;NFAM=1
10	24432292	91165	N	<DEL>	437.46	PASS	SVTYPE=DEL;POS=24432292;SVLEN=-9725;END=24442017;STRANDS=+-:21;CIPOS=-4,3;CIEND=-4,2;CIPOS95=0,0;CIEND95=0,0;SU=21;PE=13;SR=8;ALG=PROD;AF=5.94e-05;NSAMP=1;MSQ=437.46;AN=16834;AC=1;NS=8438;AC_Hom=0;AC_Het=1;AC_Hemi=0;MAF=5.92557e-05;HWE=1;NFAM=1
10	24475707	91166	N	<DEL>	68.75	PASS	SVTYPE=DEL;POS=24475707;SVLEN=-1002;END=24476709;STRANDS=+-:6;IMPRECISE;CIPOS=-10,369;CIEND=-213,10;CIPOS95=-2,106;CIEND95=-105,2;SU=6;PE=6;SR=0;ALG=PROD;AF=5.94e-05;NSAMP=1;MSQ=68.75;AN=16834;AC=1;NS=8438;AC_Hom=0;AC_Het=1;AC_Hemi=0;MAF=5.92557e-05;HWE=1;NFAM=1
10	24476773	293965_2	N	N]10:24163659]	23.56	LOW	SVTYPE=BND;POS=24476773;STRANDS=++:7;IMPRECISE;CIPOS=-10,312;CIEND=-7,416;CIPOS95=-1,72;CIEND95=0,139;MATEID=293965_1;EVENT=293965;SECONDARY;SU=7;PE=7;SR=0;ALG=PROD;AF=5.94e-05;NSAMP=1;MSQ=23.56;AN=16834;AC=1;NS=8438;AC_Hom=0;AC_Het=1;AC_Hemi=0;MAF=5.92557e-05;HWE=1;NFAM=1
10	24509951	91167	N	<DEL>	279.13	PASS	SVTYPE=DEL;POS=24509951;SVLEN=-150;END=24510101;STRANDS=+-:9;CIPOS=-4,3;CIEND=-4,3;CIPOS95=0,0;CIEND95=0,0;SU=9;PE=0;SR=9;ALG=PROD;AF=5.94e-05;NSAMP=1;MSQ=278.72;AN=16834;AC=1;NS=8438;AC_Hom=0;AC_Het=1;AC_Hemi=0;MAF=5.92557e-05;HWE=1;NFAM=1
10	24518547	91168	N	<DEL>	278.53	PASS	SVTYPE=DEL;POS=24518547;SVLEN=-15066;END=24533613;STRANDS=+-:16;IMPRECISE;CIPOS=-7,250;CIEND=-82,10;CIPOS95=0,100;CIEND95=-34,3;SU=16;PE=16;SR=0;ALG=PROD;AF=5.94e-05;NSAMP=1;MSQ=278.53;AN=16834;AC=1;NS=8438;AC_Hom=0;AC_Het=1;AC_Hemi=0;MAF=5.92557e-05;HWE=1;NFAM=1
10	24523011	256098	N	<DUP>	5558.2	PASS	SVTYPE=DUP;POS=24523011;SVLEN=23862;END=24546873;STRANDS=-+:622;CIPOS=-22,21;CIEND=-22,22;CIPOS95=0,0;CIEND95=0,0;SU=622;PE=357;SR=265;ALG=PROD;AF=0.002376;NSAMP=37;MSQ=150.19;AN=16834;AC=40;NS=8438;AC_Hom=6;AC_Het=34;AC_Hemi=0;MAF=0.00237023;HWE=1.16902e-05;NFAM=36
10	24539542	13057_1	N	N[17:50596545[	1008.07	LOW	SVTYPE=BND;POS=24539542;STRANDS=+-:46;CIPOS=-10,9;CIEND=-9,7;CIPOS95=0,0;CIEND95=0,0;MATEID=13057_2;EVENT=13057;SU=46;PE=28;SR=18;ALG=PROD;AF=0.003208;NSAMP=54;MSQ=16.98;AN=16834;AC=54;NS=8438;AC_Hom=0;AC_Het=55;AC_Hemi=0;MAF=0.00325907;HWE=1;NFAM=51
10	24539542	13508_1	N	N[19:46679263[	73.57	LOW	SVTYPE=BND;POS=24539542;STRANDS=+-:5;IMPRECISE;CIPOS=-10,10;CIEND=-10,10;CIPOS95=-3,3;CIEND95=-3,0;MATEID=13508_2;EVENT=13508;SU=5;PE=4;SR=1;ALG=PROD;AF=0.0001782;NSAMP=3;MSQ=23.54;AN=16834;AC=3;NS=8438;AC_Hom=0;AC_Het=3;AC_Hemi=0;MAF=0.000177767;HWE=1;NFAM=3
10	24539592	13110_1	N	]17:72088725]N	31709.6	LOW	SVTYPE=BND;POS=24539592;STRANDS=-+:242;CIPOS=-3,3;CIEND=-3,3;CIPOS95=0,0;CIEND95=0,0;MATEID=13110_2;EVENT=13110;SU=242;PE=0;SR=242;ALG=PROD;AF=0.07057;NSAMP=1188;MSQ=25.79;AN=16834;AC=1188;NS=8438;AC_Hom=0;AC_Het=1189;AC_Hemi=0;MAF=0.0704551;HWE=5.28931e-20;NFAM=1103
10	24547820	229_2	N	]1:1510201]N	290.68	PASS	SVTYPE=BND;POS=24547820;STRANDS=+-:31;CIPOS=-28,30;CIEND=-22,21;CIPOS95=0,0;CIEND95=0,0;MATEID=229_1;EVENT=229;SECONDARY;SU=31;PE=15;SR=16;ALG=PROD;AF=5.94e-05;NSAMP=1;MSQ=290.68;AN=16834;AC=1;NS=8438;AC_Hom=0;AC_Het=1;AC_Hemi=0;MAF=5.92557e-05;HWE=1;NFAM=1
10	24547833	228_2	N	N[1:1477053[	71.57	LOW	SVTYPE=BND;POS=24547833;STRANDS=-+:7;IMPRECISE;CIPOS=-30,286;CIEND=-284,30;CIPOS95=-30,73;CIEND95=-116,30;MATEID=228_1;EVENT=228;SECONDARY;SU=7;PE=7;SR=0;ALG=PROD;AF=5.94e-05;NSAMP=1;MSQ=71.57;AN=16834;AC=1;NS=8438;AC_Hom=0;AC_Het=1;AC_Hemi=0;MAF=5.92557e-05;HWE=1;NFAM=1
10	24569503	91169_1	N	N[10:24570727[	6164.84	PASS	SVTYPE=BND;POS=24569503;STRANDS=+-:242;CIPOS=-5,4;CIEND=-7,2;CIPOS95=0,0;CIEND95=0,0;MATEID=91169_2;EVENT=91169;SU=242;PE=168;SR=74;ALG=PROD;AF=0.0009505;NSAMP=15;MSQ=410.98;AN=16834;AC=16;NS=8438;AC_Hom=2;AC_Het=14;AC_Hemi=0;MAF=0.000948092;HWE=0.00709196;NFAM=15
10	24570727	91169_2	N	]10:24569503]N	6164.84	PASS	SVTYPE=BND;POS=24569503;STRANDS=+-:242;CIPOS=-7,2;CIEND=-5,4;CIPOS95=0,0;CIEND95=0,0;MATEID=91169_1;EVENT=91169;SECONDARY;SU=242;PE=168;SR=74;ALG=PROD;AF=0.0009505;NSAMP=15;MSQ=410.98;AN=16834;AC=16;NS=8438;AC_Hom=2;AC_Het=14;AC_Hemi=0;MAF=0.000948092;HWE=0.00709196;NFAM=15
10	24572421	91170	N	<DEL>	746.37	PASS	SVTYPE=DEL;POS=24572421;SVLEN=-815;END=24573236;STRANDS=+-:31;CIPOS=-2,1;CIEND=0,1;CIPOS95=0,0;CIEND95=0,0;SU=31;PE=17;SR=14;ALG=PROD;AF=5.94e-05;NSAMP=1;MSQ=746.37;AN=16834;AC=1;NS=8438;AC_Hom=0;AC_Het=1;AC_Hemi=0;MAF=5.92557e-05;HWE=1;NFAM=1
10	24604576	91171	N	<DEL>	200.7	PASS	SVTYPE=DEL;POS=24604576;SVLEN=-2403;END=24606979;STRANDS=+-:16;CIPOS=0,5;CIEND=-9,6;CIPOS95=0,0;CIEND95=0,0;SU=16;PE=10;SR=6;ALG=PROD;AF=5.94e-05;NSAMP=1;MSQ=200.7;AN=16834;AC=1;NS=8438;AC_Hom=0;AC_Het=1;AC_Hemi=0;MAF=5.92557e-05;HWE=1;NFAM=1
10	24618480	91172	N	<DEL>	251.67	PASS	SVTYPE=DEL;POS=24618480;SVLEN=-921;END=24619401;STRANDS=+-:12;IMPRECISE;CIPOS=-6,7;CIEND=-10,10;CIPOS95=-1,0;CIEND95=0,0;SU=12;PE=8;SR=4;ALG=PROD;AF=5.94e-05;NSAMP=1;MSQ=251.67;AN=16834;AC=1;NS=8438;AC_Hom=0;AC_Het=1;AC_Hemi=0;MAF=5.92557e-05;HWE=1;NFAM=1
10	24626520	12565_1	N	]15:23606320]N	743.92	LOW	SVTYPE=BND;POS=24626520;STRANDS=-+:12;CIPOS=-29,28;CIEND=-29,28;CIPOS95=0,0;CIEND95=0,0;MATEID=12565_2;EVENT=12565;SU=12;PE=0;SR=12;ALG=PROD;AF=0.002079;NSAMP=35;MSQ=19.08;AN=16834;AC=35;NS=8438;AC_Hom=0;AC_Het=36;AC_Hemi=0;MAF=0.00213321;HWE=1;NFAM=34
10	24626526	230_2	N	[1:46004688[N	8071.33	LOW	SVTYPE=BND;POS=24626526;STRANDS=--:12;CIPOS=-29,28;CIEND=-29,28;CIPOS95=0,0;CIEND95=0,0;MATEID=230_1;EVENT=230;SECONDARY;SU=12;PE=0;SR=12;ALG=PROD;AF=0.0183;NSAMP=308;MSQ=25.14;AN=16834;AC=308;NS=8438;AC_Hom=0;AC_Het=308;AC_Hemi=0;MAF=0.0182508;HWE=0.119368;NFAM=300
10	24637268	12568_1	N	[15:28218004[N	290.29	LOW	SVTYPE=BND;POS=24637268;STRANDS=--:4;CIPOS=-9,8;CIEND=-9,8;CIPOS95=0,0;CIEND95=0,0;MATEID=12568_2;EVENT=12568;SU=4;PE=0;SR=4;ALG=PROD;AF=0.001069;NSAMP=18;MSQ=14.23;AN=16834;AC=18;NS=8438;AC_Hom=0;AC_Het=18;AC_Hemi=0;MAF=0.0010666;HWE=1;NFAM=18
10	24647543	91173	N	<DEL>	62.81	PASS	SVTYPE=DEL;POS=24647543;SVLEN=-600;END=24648143;STRANDS=+-:6;CIPOS=-8,8;CIEND=-10,10;CIPOS95=0,0;CIEND95=0,0;SU=6;PE=2;SR=4;ALG=PROD;AF=5.94e-05;NSAMP=1;MSQ=62.81;AN=16834;AC=1;NS=8438;AC_Hom=0;AC_Het=1;AC_Hemi=0;MAF=5.92557e-05;HWE=1;NFAM=1
10	24676150	91175_1	N	N[10:25718624[	113.78	LOW	SVTYPE=BND;POS=24676150;STRANDS=+-:6;IMPRECISE;CIPOS=-10,415;CIEND=-257,10;CIPOS95=-1,115;CIEND95=-119,1;MATEID=91175_2;EVENT=91175;SU=6;PE=6;SR=0;ALG=PROD;AF=5.94e-05;NSAMP=1;MSQ=113.78;AN=16834;AC=1;NS=8438;AC_Hom=0;AC_Het=1;AC_Hemi=0;MAF=5.92557e-05;HWE=1;NFAM=1
10	24676515	91174_1	N	N[10:24943147[	88.65	LOW	SVTYPE=BND;POS=24676515;STRANDS=+-:25;IMPRECISE;CIPOS=-30,220;CIEND=-289,28;CIPOS95=-23,23;CIEND95=-43,28;MATEID=91174_2;EVENT=91174;SU=25;PE=25;SR=0;ALG=PROD;AF=0.0001188;NSAMP=2;MSQ=44.33;AN=16834;AC=2;NS=8438;AC_Hom=0;AC_Het=2;AC_Hemi=0;MAF=0.000118511;HWE=1;NFAM=2
10	24676820	256099_1	N	]10:24943564]N	159.93	LOW	SVTYPE=BND;POS=24676820;STRANDS=-+:18;IMPRECISE;CIPOS=-230,30;CIEND=-30,362;CIPOS95=-73,30;CIEND95=-30,46;MATEID=256099_2;EVENT=256099;SU=18;PE=18;SR=0;ALG=PROD;AF=0.0001188;NSAMP=2;MSQ=78;AN=16834;AC=2;NS=8438;AC_Hom=0;AC_Het=2;AC_Hemi=0;MAF=0.000118511;HWE=1;NFAM=2
10	24677899	13521_1	N	[19:53524895[N	87.64	LOW	SVTYPE=BND;POS=24677899;STRANDS=--:4;IMPRECISE;CIPOS=-248,10;CIEND=-379,10;CIPOS95=-117,2;CIEND95=-163,1;MATEID=13521_2;EVENT=13521;SU=4;PE=4;SR=0;ALG=PROD;AF=0.0002376;NSAMP=4;MSQ=20.98;AN=16834;AC=4;NS=8438;AC_Hom=0;AC_Het=4;AC_Hemi=0;MAF=0.000237023;HWE=1;NFAM=4
10	24679411	11725_1	N	N[11:115949497[	12.56	LOW	SVTYPE=BND;POS=24679411;STRANDS=+-:5;CIPOS=-10,10;CIEND=-10,10;CIPOS95=0,0;CIEND95=0,0;MATEID=11725_2;EVENT=11725;SU=5;PE=0;SR=5;ALG=PROD;AF=5.94e-05;NSAMP=1;MSQ=9.47;AN=16834;AC=1;NS=8438;AC_Hom=0;AC_Het=1;AC_Hemi=0;MAF=5.92557e-05;HWE=1;NFAM=1
10	24689929	293966_1	N	N]10:117763449]	1545.28	LOW	SVTYPE=BND;POS=24689929;STRANDS=++:13;CIPOS=-29,28;CIEND=-29,28;CIPOS95=0,0;CIEND95=0,0;MATEID=293966_2;EVENT=293966;SU=13;PE=0;SR=13;ALG=PROD;AF=0.003861;NSAMP=65;MSQ=22.52;AN=16834;AC=65;NS=8438;AC_Hom=0;AC_Het=65;AC_Hemi=0;MAF=0.00385162;HWE=1;NFAM=65
10	24791374	91176	N	<DEL>	224.68	PASS	SVTYPE=DEL;POS=24791374;SVLEN=-830;END=24792204;STRANDS=+-:11;CIPOS=-9,10;CIEND=-8,4;CIPOS95=0,0;CIEND95=0,0;SU=11;PE=6;SR=5;ALG=PROD;AF=5.94e-05;NSAMP=1;MSQ=224.68;AN=16834;AC=1;NS=8438;AC_Hom=0;AC_Het=1;AC_Hemi=0;MAF=5.92557e-05;HWE=1;NFAM=1
10	24791679	91177	N	<DEL>	413.48	PASS	SVTYPE=DEL;POS=24791679;SVLEN=-3802;END=24795481;STRANDS=+-:17;IMPRECISE;CIPOS=-9,9;CIEND=-10,4;CIPOS95=-1,1;CIEND95=-1,0;SU=17;PE=14;SR=3;ALG=PROD;AF=5.94e-05;NSAMP=1;MSQ=413.48;AN=16834;AC=1;NS=8438;AC_Hom=0;AC_Het=1;AC_Hemi=0;MAF=5.92557e-05;HWE=1;NFAM=1
10	24809568	91178_1	N	N[10:128503504[	28445.8	LOW	SVTYPE=BND;POS=24809568;STRANDS=+-:4;IMPRECISE;CIPOS=-10,265;CIEND=-519,7;CIPOS95=-2,103;CIEND95=-172,1;MATEID=91178_2;EVENT=91178;SU=4;PE=4;SR=0;ALG=PROD;AF=0.07533;NSAMP=1144;MSQ=24.52;AN=16832;AC=1268;NS=8437;AC_Hom=248;AC_Het=1023;AC_Hemi=0;MAF=0.075323;HWE=8.14815e-25;NFAM=1074
10	24809604	256100_1	N	]10:128503584]N	6370.65	LOW	SVTYPE=BND;POS=24809604;STRANDS=-+:4;IMPRECISE;CIPOS=-10,9;CIEND=-8,10;CIPOS95=-1,1;CIEND95=-1,1;MATEID=256100_2;EVENT=256100;SU=4;PE=1;SR=3;ALG=PROD;AF=0.02679;NSAMP=448;MSQ=12.16;AN=16834;AC=451;NS=8438;AC_Hom=6;AC_Het=447;AC_Hemi=0;MAF=0.0268429;HWE=0.292341;NFAM=433
10	24809605	13738_1	N	]21:28188771]N	366.3	LOW	SVTYPE=BND;POS=24809605;STRANDS=-+:5;CIPOS=-10,10;CIEND=-10,10;CIPOS95=0,0;CIEND95=0,0;MATEID=13738_2;EVENT=13738;SU=5;PE=0;SR=5;ALG=PROD;AF=0.00101;NSAMP=17;MSQ=19.44;AN=16834;AC=17;NS=8438;AC_Hom=0;AC_Het=17;AC_Hemi=0;MAF=0.00100735;HWE=1;NFAM=17
10	24811881	91179_1	N	N[10:24812207[	10.16	LOW	SVTYPE=BND;POS=24811881;STRANDS=+-:4;CIPOS=-9,8;CIEND=-9,8;CIPOS95=0,0;CIEND95=0,0;MATEID=91179_2;EVENT=91179;SU=4;PE=0;SR=4;ALG=PROD;AF=5.94e-05;NSAMP=1;MSQ=4.64;AN=16834;AC=1;NS=8438;AC_Hom=0;AC_Het=1;AC_Hemi=0;MAF=5.92557e-05;HWE=1;NFAM=1
10	24812207	91179_2	N	]10:24811881]N	10.16	LOW	SVTYPE=BND;POS=24811881;STRANDS=+-:4;CIPOS=-9,8;CIEND=-9,8;CIPOS95=0,0;CIEND95=0,0;MATEID=91179_1;EVENT=91179;SECONDARY;SU=4;PE=0;SR=4;ALG=PROD;AF=5.94e-05;NSAMP=1;MSQ=4.64;AN=16834;AC=1;NS=8438;AC_Hom=0;AC_Het=1;AC_Hemi=0;MAF=5.92557e-05;HWE=1;NFAM=1
10	24824554	91180	N	<DEL>	188.74	PASS	SVTYPE=DEL;POS=24824554;SVLEN=-1733;END=24826287;STRANDS=+-:7;IMPRECISE;CIPOS=-10,242;CIEND=-222,10;CIPOS95=-1,61;CIEND95=-63,1;SU=7;PE=7;SR=0;ALG=PROD;AF=5.94e-05;NSAMP=1;MSQ=188.74;AN=16834;AC=1;NS=8438;AC_Hom=0;AC_Het=1;AC_Hemi=0;MAF=5.92557e-05;HWE=1;NFAM=1
10	24827557	256101_1	N	]10:71765161]N	11383.5	LOW	SVTYPE=BND;POS=24827557;STRANDS=-+:54;CIPOS=-9,8;CIEND=-9,8;CIPOS95=0,0;CIEND95=0,0;MATEID=256101_2;EVENT=256101;SU=54;PE=0;SR=54;ALG=PROD;AF=0.04639;NSAMP=763;MSQ=13.75;AN=16834;AC=781;NS=8438;AC_Hom=36;AC_Het=747;AC_Hemi=0;MAF=0.0463973;HWE=1;NFAM=732
10	24827558	293936_2	N	[10:20435413[N	33796.4	LOW	SVTYPE=BND;POS=24827558;STRANDS=--:117;CIPOS=-6,5;CIEND=-6,5;CIPOS95=0,0;CIEND95=0,0;MATEID=293936_1;EVENT=293936;SECONDARY;SU=117;PE=0;SR=117;ALG=PROD;AF=0.05269;NSAMP=887;MSQ=37.46;AN=16834;AC=887;NS=8438;AC_Hom=0;AC_Het=888;AC_Hemi=0;MAF=0.0526191;HWE=3.87891e-11;NFAM=825
10	24827558	38230_2	N	[3:187021254[N	103.96	LOW	SVTYPE=BND;POS=24827558;STRANDS=--:11;CIPOS=-26,25;CIEND=-26,25;CIPOS95=0,0;CIEND95=0,0;MATEID=38230_1;EVENT=38230;SECONDARY;SU=11;PE=0;SR=11;ALG=PROD;AF=0.0004752;NSAMP=8;MSQ=9.11;AN=16834;AC=8;NS=8438;AC_Hom=0;AC_Het=8;AC_Hemi=0;MAF=0.000474046;HWE=1;NFAM=8
10	24827558	46143_2	N	[4:33103387[N	175.08	LOW	SVTYPE=BND;POS=24827558;STRANDS=--:5;CIPOS=-10,10;CIEND=-10,10;CIPOS95=0,0;CIEND95=0,0;MATEID=46143_1;EVENT=46143;SECONDARY;SU=5;PE=0;SR=5;ALG=PROD;AF=0.000594;NSAMP=10;MSQ=13.76;AN=16834;AC=10;NS=8438;AC_Hom=0;AC_Het=10;AC_Hemi=0;MAF=0.000592557;HWE=1;NFAM=10
10	24827558	58819_2	N	[6:18046021[N	356.8	LOW	SVTYPE=BND;POS=24827558;STRANDS=--:76;CIPOS=-9,8;CIEND=-9,8;CIPOS95=0,0;CIEND95=0,0;MATEID=58819_1;EVENT=58819;SECONDARY;SU=76;PE=0;SR=76;ALG=PROD;AF=0.001307;NSAMP=22;MSQ=13.11;AN=16834;AC=22;NS=8438;AC_Hom=0;AC_Het=22;AC_Hemi=0;MAF=0.00130363;HWE=1;NFAM=22
10	24827558	64210_2	N	[7:108281772[N	523.63	LOW	SVTYPE=BND;POS=24827558;STRANDS=--:72;CIPOS=-9,8;CIEND=-8,8;CIPOS95=0,0;CIEND95=0,0;MATEID=64210_1;EVENT=64210;SECONDARY;SU=72;PE=0;SR=72;ALG=PROD;AF=0.001842;NSAMP=30;MSQ=16.23;AN=16834;AC=31;NS=8438;AC_Hom=2;AC_Het=29;AC_Hemi=0;MAF=0.00183693;HWE=0.0272263;NFAM=30
10	24846860	293967	N	<INV>	19088.8	LOW	SVTYPE=INV;POS=24846860;SVLEN=87;END=24846947;STRANDS=++:3,--:6;IMPRECISE;CIPOS=-30,38;CIEND=-42,30;CIPOS95=-17,17;CIEND95=-21,21;SU=9;PE=9;SR=0;ALG=PROD;AF=0.02715;NSAMP=457;MSQ=41.3;AN=16834;AC=457;NS=8438;AC_Hom=0;AC_Het=458;AC_Hemi=0;MAF=0.0271391;HWE=0.00307103;NFAM=432
10	24846880	12813_1	N	[16:59084142[N	206988	LOW	SVTYPE=BND;POS=24846880;STRANDS=--:949,++:16;CIPOS=-50,536;CIEND=-50,576;CIPOS95=0,0;CIEND95=0,0;MATEID=12813_2;EVENT=12813;SU=965;PE=538;SR=427;ALG=SUM;AF=0.2456;NSAMP=4135;MSQ=49.54;AN=16834;AC=4135;NS=8438;AC_Hom=0;AC_Het=4148;AC_Hemi=0;MAF=0.245793;HWE=0;NFAM=3692
10	24846884	38231_2	N	[3:154851536[N	7535.87	LOW	SVTYPE=BND;POS=24846884;STRANDS=--:527,+-:4,-+:6;CIPOS=-6,8;CIEND=-3,2;CIPOS95=0,0;CIEND95=0,0;MATEID=38231_1;EVENT=38231;SECONDARY;SU=537;PE=414;SR=123;ALG=PROD;AF=0.01723;NSAMP=290;MSQ=24.94;AN=16834;AC=290;NS=8438;AC_Hom=0;AC_Het=290;AC_Hemi=0;MAF=0.0171842;HWE=0.183032;NFAM=286
10	24846904	12814_1	N	N]16:59084201]	4667.9	LOW	SVTYPE=BND;POS=24846904;STRANDS=++:47;IMPRECISE;CIPOS=-32,441;CIEND=-27,406;CIPOS95=-32,72;CIEND95=-27,87;MATEID=12814_2;EVENT=12814;SU=47;PE=47;SR=0;ALG=PROD;AF=0.01236;NSAMP=201;MSQ=22.2;AN=16834;AC=208;NS=8438;AC_Hom=14;AC_Het=194;AC_Hemi=0;MAF=0.0123252;HWE=0.000273327;NFAM=194
10	24846905	38160_2	N	N]3:154851579]	45437.1	LOW	SVTYPE=BND;POS=24846905;STRANDS=++:350;IMPRECISE;CIPOS=-6,40;CIEND=-3,50;CIPOS95=0,0;CIEND95=-1,1;MATEID=38160_1;EVENT=38160;SECONDARY;SU=350;PE=348;SR=2;ALG=PROD;AF=0.08905;NSAMP=1499;MSQ=29.53;AN=16834;AC=1499;NS=8438;AC_Hom=0;AC_Het=1505;AC_Hemi=0;MAF=0.0891799;HWE=1.75914e-32;NFAM=1401
10	24853711	91182	N	<DEL>	686.51	PASS	SVTYPE=DEL;POS=24853711;SVLEN=-53527;END=24907238;STRANDS=+-:29;CIPOS=-8,10;CIEND=-10,10;CIPOS95=0,0;CIEND95=0,0;SU=29;PE=16;SR=13;ALG=PROD;AF=5.94e-05;NSAMP=1;MSQ=686.51;AN=16834;AC=1;NS=8438;AC_Hom=0;AC_Het=1;AC_Hemi=0;MAF=5.92557e-05;HWE=1;NFAM=1
10	24857695	91183_1	N	N[10:24858178[	343678	LOW	SVTYPE=BND;POS=24857695;STRANDS=+-:8;IMPRECISE;CIPOS=-10,376;CIEND=-309,10;CIPOS95=-2,70;CIEND95=-91,1;MATEID=91183_2;EVENT=91183;SU=8;PE=8;SR=0;ALG=PROD;AF=0.3199;NSAMP=3955;MSQ=86.62;AN=16834;AC=5386;NS=8438;AC_Hom=2864;AC_Het=2532;AC_Hemi=0;MAF=0.319744;HWE=0;NFAM=3696
10	24858178	64211_2	N	[7:97136849[N	4110.68	LOW	SVTYPE=BND;POS=24858178;STRANDS=--:12;IMPRECISE;CIPOS=-50,44;CIEND=-44,29;CIPOS95=-1,1;CIEND95=-2,2;MATEID=64211_1;EVENT=64211;SECONDARY;SU=12;PE=10;SR=2;ALG=PROD;AF=0.01123;NSAMP=186;MSQ=20.74;AN=16834;AC=189;NS=8438;AC_Hom=6;AC_Het=183;AC_Hemi=0;MAF=0.0111993;HWE=0.0881898;NFAM=177
10	24858178	91183_2	N	]10:24857695]N	343678	LOW	SVTYPE=BND;POS=24857695;STRANDS=+-:8;IMPRECISE;CIPOS=-309,10;CIEND=-10,376;CIPOS95=-91,1;CIEND95=-2,70;MATEID=91183_1;EVENT=91183;SECONDARY;SU=8;PE=8;SR=0;ALG=PROD;AF=0.3199;NSAMP=3955;MSQ=86.62;AN=16834;AC=5386;NS=8438;AC_Hom=2864;AC_Het=2532;AC_Hemi=0;MAF=0.319744;HWE=0;NFAM=3696
10	24858678	91184	N	<DEL>	233.77	PASS	SVTYPE=DEL;POS=24858678;SVLEN=-115;END=24858793;STRANDS=+-:4;CIPOS=-9,8;CIEND=-9,8;CIPOS95=0,0;CIEND95=0,0;SU=4;PE=0;SR=4;ALG=PROD;AF=5.94e-05;NSAMP=1;MSQ=233.76;AN=16834;AC=1;NS=8438;AC_Hom=0;AC_Het=1;AC_Hemi=0;MAF=5.92557e-05;HWE=1;NFAM=1
10	24881519	293968_1	N	[10:24882563[N	263.44	PASS	SVTYPE=BND;POS=24881519;STRANDS=--:19;CIPOS=-4,2;CIEND=-10,10;CIPOS95=0,0;CIEND95=0,0;MATEID=293968_2;EVENT=293968;SU=19;PE=11;SR=8;ALG=PROD;AF=5.94e-05;NSAMP=1;MSQ=263.44;AN=16834;AC=1;NS=8438;AC_Hom=0;AC_Het=1;AC_Hemi=0;MAF=5.92557e-05;HWE=1;NFAM=1
10	24881747	293969_1	N	N]10:24882561]	356.37	PASS	SVTYPE=BND;POS=24881747;STRANDS=++:23;CIPOS=-6,10;CIEND=-9,7;CIPOS95=0,0;CIEND95=0,0;MATEID=293969_2;EVENT=293969;SU=23;PE=18;SR=5;ALG=PROD;AF=5.94e-05;NSAMP=1;MSQ=356.37;AN=16834;AC=1;NS=8438;AC_Hom=0;AC_Het=1;AC_Hemi=0;MAF=5.92557e-05;HWE=1;NFAM=1
10	24882561	293969_2	N	N]10:24881747]	356.37	PASS	SVTYPE=BND;POS=24882561;STRANDS=++:23;CIPOS=-9,7;CIEND=-6,10;CIPOS95=0,0;CIEND95=0,0;MATEID=293969_1;EVENT=293969;SECONDARY;SU=23;PE=18;SR=5;ALG=PROD;AF=5.94e-05;NSAMP=1;MSQ=356.37;AN=16834;AC=1;NS=8438;AC_Hom=0;AC_Het=1;AC_Hemi=0;MAF=5.92557e-05;HWE=1;NFAM=1
10	24882563	293968_2	N	[10:24881519[N	263.44	PASS	SVTYPE=BND;POS=24882563;STRANDS=--:19;CIPOS=-10,10;CIEND=-4,2;CIPOS95=0,0;CIEND95=0,0;MATEID=293968_1;EVENT=293968;SECONDARY;SU=19;PE=11;SR=8;ALG=PROD;AF=5.94e-05;NSAMP=1;MSQ=263.44;AN=16834;AC=1;NS=8438;AC_Hom=0;AC_Het=1;AC_Hemi=0;MAF=5.92557e-05;HWE=1;NFAM=1
10	24903599	91185_1	N	N[10:24903992[	106.55	LOW	SVTYPE=BND;POS=24903599;STRANDS=+-:5;IMPRECISE;CIPOS=-10,323;CIEND=-341,10;CIPOS95=-2,65;CIEND95=-110,2;MATEID=91185_2;EVENT=91185;SU=5;PE=5;SR=0;ALG=PROD;AF=0.0001188;NSAMP=2;MSQ=53.23;AN=16834;AC=2;NS=8438;AC_Hom=0;AC_Het=2;AC_Hemi=0;MAF=0.000118511;HWE=1;NFAM=2
10	24903992	91185_2	N	]10:24903599]N	106.55	LOW	SVTYPE=BND;POS=24903599;STRANDS=+-:5;IMPRECISE;CIPOS=-341,10;CIEND=-10,323;CIPOS95=-110,2;CIEND95=-2,65;MATEID=91185_1;EVENT=91185;SECONDARY;SU=5;PE=5;SR=0;ALG=PROD;AF=0.0001188;NSAMP=2;MSQ=53.23;AN=16834;AC=2;NS=8438;AC_Hom=0;AC_Het=2;AC_Hemi=0;MAF=0.000118511;HWE=1;NFAM=2
10	24917381	91186	N	<DEL>	1567.32	PASS	SVTYPE=DEL;POS=24917381;SVLEN=-833;END=24918214;STRANDS=+-:62;CIPOS=-43,44;CIEND=-46,42;CIPOS95=0,0;CIEND95=0,0;SU=62;PE=43;SR=19;ALG=PROD;AF=0.000297;NSAMP=5;MSQ=313.46;AN=16834;AC=5;NS=8438;AC_Hom=0;AC_Het=5;AC_Hemi=0;MAF=0.000296279;HWE=1;NFAM=5
10	24917896	95_2	N	N]1:200785748]	235.02	LOW	SVTYPE=BND;POS=24917896;STRANDS=++:5;CIPOS=-10,10;CIEND=-10,10;CIPOS95=0,0;CIEND95=0,0;MATEID=95_1;EVENT=95;SECONDARY;SU=5;PE=0;SR=5;ALG=PROD;AF=0.0001782;NSAMP=3;MSQ=77.9;AN=16834;AC=3;NS=8438;AC_Hom=0;AC_Het=3;AC_Hemi=0;MAF=0.000177767;HWE=1;NFAM=3
10	24943147	91174_2	N	]10:24676515]N	88.65	LOW	SVTYPE=BND;POS=24676515;STRANDS=+-:25;IMPRECISE;CIPOS=-289,28;CIEND=-30,220;CIPOS95=-43,28;CIEND95=-23,23;MATEID=91174_1;EVENT=91174;SECONDARY;SU=25;PE=25;SR=0;ALG=PROD;AF=0.0001188;NSAMP=2;MSQ=44.33;AN=16834;AC=2;NS=8438;AC_Hom=0;AC_Het=2;AC_Hemi=0;MAF=0.000118511;HWE=1;NFAM=2
10	24943564	256099_2	N	N[10:24676820[	159.93	LOW	SVTYPE=BND;POS=24676820;STRANDS=-+:18;IMPRECISE;CIPOS=-30,362;CIEND=-230,30;CIPOS95=-30,46;CIEND95=-73,30;MATEID=256099_1;EVENT=256099;SECONDARY;SU=18;PE=18;SR=0;ALG=PROD;AF=0.0001188;NSAMP=2;MSQ=78;AN=16834;AC=2;NS=8438;AC_Hom=0;AC_Het=2;AC_Hemi=0;MAF=0.000118511;HWE=1;NFAM=2
10	24963086	91187	N	<DEL>	164.82	PASS	SVTYPE=DEL;POS=24963086;SVLEN=-105;END=24963191;STRANDS=+-:6;CIPOS=-6,5;CIEND=-6,5;CIPOS95=0,0;CIEND95=0,0;SU=6;PE=0;SR=6;ALG=PROD;AF=5.94e-05;NSAMP=1;MSQ=164.82;AN=16834;AC=1;NS=8438;AC_Hom=0;AC_Het=1;AC_Hemi=0;MAF=5.92557e-05;HWE=1;NFAM=1
10	24978852	12165_1	N	N[13:27046950[	11227.8	LOW	SVTYPE=BND;POS=24978852;STRANDS=+-:261;CIPOS=-3,2;CIEND=-3,2;CIPOS95=0,0;CIEND95=0,0;MATEID=12165_2;EVENT=12165;SU=261;PE=9;SR=252;ALG=PROD;AF=0.02929;NSAMP=492;MSQ=21.38;AN=16834;AC=493;NS=8438;AC_Hom=2;AC_Het=493;AC_Hemi=0;MAF=0.0293316;HWE=0.0110011;NFAM=470
10	24984010	11698_1	N	[11:102226929[N	13529.3	LOW	SVTYPE=BND;POS=24984010;STRANDS=--:197;CIPOS=-4,4;CIEND=-4,4;CIPOS95=0,0;CIEND95=0,0;MATEID=11698_2;EVENT=11698;SU=197;PE=0;SR=197;ALG=PROD;AF=0.0357;NSAMP=600;MSQ=21.66;AN=16834;AC=601;NS=8438;AC_Hom=2;AC_Het=599;AC_Hemi=0;MAF=0.0356127;HWE=0.00036028;NFAM=570
10	24990253	91188	N	<DEL>	485.56	PASS	SVTYPE=DEL;POS=24990253;SVLEN=-1441;END=24991694;STRANDS=+-:22;CIPOS=-3,3;CIEND=-3,1;CIPOS95=0,0;CIEND95=0,0;SU=22;PE=13;SR=9;ALG=PROD;AF=5.94e-05;NSAMP=1;MSQ=485.56;AN=16834;AC=1;NS=8438;AC_Hom=0;AC_Het=1;AC_Hemi=0;MAF=5.92557e-05;HWE=1;NFAM=1
10	25005126	91189_1	N	N[10:25007013[	50.78	LOW	SVTYPE=BND;POS=25005126;STRANDS=+-:4;CIPOS=-9,8;CIEND=-9,8;CIPOS95=0,0;CIEND95=0,0;MATEID=91189_2;EVENT=91189;SU=4;PE=0;SR=4;ALG=PROD;AF=5.94e-05;NSAMP=1;MSQ=50.78;AN=16834;AC=1;NS=8438;AC_Hom=0;AC_Het=1;AC_Hemi=0;MAF=5.92557e-05;HWE=1;NFAM=1
10	25007013	91189_2	N	]10:25005126]N	50.78	LOW	SVTYPE=BND;POS=25005126;STRANDS=+-:4;CIPOS=-9,8;CIEND=-9,8;CIPOS95=0,0;CIEND95=0,0;MATEID=91189_1;EVENT=91189;SECONDARY;SU=4;PE=0;SR=4;ALG=PROD;AF=5.94e-05;NSAMP=1;MSQ=50.78;AN=16834;AC=1;NS=8438;AC_Hom=0;AC_Het=1;AC_Hemi=0;MAF=5.92557e-05;HWE=1;NFAM=1
10	25015967	91190_1	N	N[10:25016266[	48.16	LOW	SVTYPE=BND;POS=25015967;STRANDS=+-:4;CIPOS=-9,8;CIEND=-9,8;CIPOS95=0,0;CIEND95=0,0;MATEID=91190_2;EVENT=91190;SU=4;PE=0;SR=4;ALG=PROD;AF=5.94e-05;NSAMP=1;MSQ=44.83;AN=16834;AC=1;NS=8438;AC_Hom=0;AC_Het=1;AC_Hemi=0;MAF=5.92557e-05;HWE=1;NFAM=1
10	25016266	91190_2	N	]10:25015967]N	48.16	LOW	SVTYPE=BND;POS=25015967;STRANDS=+-:4;CIPOS=-9,8;CIEND=-9,8;CIPOS95=0,0;CIEND95=0,0;MATEID=91190_1;EVENT=91190;SECONDARY;SU=4;PE=0;SR=4;ALG=PROD;AF=5.94e-05;NSAMP=1;MSQ=44.83;AN=16834;AC=1;NS=8438;AC_Hom=0;AC_Het=1;AC_Hemi=0;MAF=5.92557e-05;HWE=1;NFAM=1
10	25022746	91191_1	N	N[10:25022856[	263.83	PASS	SVTYPE=BND;POS=25022746;STRANDS=+-:9;CIPOS=-4,3;CIEND=-4,3;CIPOS95=0,0;CIEND95=0,0;MATEID=91191_2;EVENT=91191;SU=9;PE=0;SR=9;ALG=PROD;AF=5.94e-05;NSAMP=1;MSQ=263.82;AN=16834;AC=1;NS=8438;AC_Hom=0;AC_Het=1;AC_Hemi=0;MAF=5.92557e-05;HWE=1;NFAM=1
10	25022856	91191_2	N	]10:25022746]N	263.83	PASS	SVTYPE=BND;POS=25022746;STRANDS=+-:9;CIPOS=-4,3;CIEND=-4,3;CIPOS95=0,0;CIEND95=0,0;MATEID=91191_1;EVENT=91191;SECONDARY;SU=9;PE=0;SR=9;ALG=PROD;AF=5.94e-05;NSAMP=1;MSQ=263.82;AN=16834;AC=1;NS=8438;AC_Hom=0;AC_Het=1;AC_Hemi=0;MAF=5.92557e-05;HWE=1;NFAM=1
10	25023217	91192_1	N	N[10:25023365[	9.38	LOW	SVTYPE=BND;POS=25023217;STRANDS=+-:4;CIPOS=-9,8;CIEND=-9,8;CIPOS95=0,0;CIEND95=0,0;MATEID=91192_2;EVENT=91192;SU=4;PE=0;SR=4;ALG=PROD;AF=5.94e-05;NSAMP=1;MSQ=9.36;AN=16834;AC=1;NS=8438;AC_Hom=0;AC_Het=1;AC_Hemi=0;MAF=5.92557e-05;HWE=1;NFAM=1
10	25023365	91192_2	N	]10:25023217]N	9.38	LOW	SVTYPE=BND;POS=25023217;STRANDS=+-:4;CIPOS=-9,8;CIEND=-9,8;CIPOS95=0,0;CIEND95=0,0;MATEID=91192_1;EVENT=91192;SECONDARY;SU=4;PE=0;SR=4;ALG=PROD;AF=5.94e-05;NSAMP=1;MSQ=9.36;AN=16834;AC=1;NS=8438;AC_Hom=0;AC_Het=1;AC_Hemi=0;MAF=5.92557e-05;HWE=1;NFAM=1
10	25025418	13101_1	N	]17:69400168]N	973.89	LOW	SVTYPE=BND;POS=25025418;STRANDS=-+:21;CIPOS=-49,48;CIEND=-49,48;CIPOS95=0,0;CIEND95=0,0;MATEID=13101_2;EVENT=13101;SU=21;PE=0;SR=21;ALG=PROD;AF=0.002614;NSAMP=44;MSQ=20.87;AN=16834;AC=44;NS=8438;AC_Hom=0;AC_Het=44;AC_Hemi=0;MAF=0.00260725;HWE=1;NFAM=44
10	25025418	14380_1	N	[Y:22147782[N	2029.03	LOW	SVTYPE=BND;POS=25025418;STRANDS=--:12;CIPOS=-29,28;CIEND=-29,28;CIPOS95=0,0;CIEND95=0,0;MATEID=14380_2;EVENT=14380;SU=12;PE=0;SR=12;ALG=PROD;AF=0.006297;NSAMP=106;MSQ=18;AN=16834;AC=106;NS=8438;AC_Hom=0;AC_Het=106;AC_Hemi=0;MAF=0.00628111;HWE=1;NFAM=103
10	25035192	91193	N	<DEL>	2.0913e+06	PASS	SVTYPE=DEL;POS=25035192;SVLEN=-90;END=25035282;STRANDS=+-:55369;CIPOS=0,0;CIEND=0,0;CIPOS95=0,0;CIEND95=0,0;SU=55369;PE=179;SR=55190;ALG=PROD;AF=0.658;NSAMP=7413;MSQ=281.39;AN=16834;AC=11077;NS=8438;AC_Hom=7348;AC_Het=3757;AC_Hemi=0;MAF=0.341965;HWE=0.333246;NFAM=6550
10	25047671	91194	N	<DEL>	611.23	PASS	SVTYPE=DEL;POS=25047671;SVLEN=-13709;END=25061380;STRANDS=+-:30;CIPOS=-3,2;CIEND=-3,1;CIPOS95=0,0;CIEND95=0,0;SU=30;PE=21;SR=9;ALG=PROD;AF=5.94e-05;NSAMP=1;MSQ=611.23;AN=16834;AC=1;NS=8438;AC_Hom=0;AC_Het=1;AC_Hemi=0;MAF=5.92557e-05;HWE=1;NFAM=1
10	25068076	91195	N	<DEL>	659.14	PASS	SVTYPE=DEL;POS=25068076;SVLEN=-733;END=25068809;STRANDS=+-:28;CIPOS=-25,30;CIEND=-30,24;CIPOS95=0,0;CIEND95=0,0;SU=28;PE=19;SR=9;ALG=PROD;AF=0.0001188;NSAMP=2;MSQ=329.57;AN=16834;AC=2;NS=8438;AC_Hom=0;AC_Het=2;AC_Hemi=0;MAF=0.000118511;HWE=1;NFAM=1
10	25096355	256102	N	<DUP>	1408.76	PASS	SVTYPE=DUP;POS=25096355;SVLEN=5273;END=25101628;STRANDS=-+:135;CIPOS=-6,2;CIEND=-9,10;CIPOS95=0,0;CIEND95=0,0;SU=135;PE=82;SR=53;ALG=PROD;AF=0.0004158;NSAMP=6;MSQ=234.75;AN=16834;AC=7;NS=8438;AC_Hom=2;AC_Het=5;AC_Hemi=0;MAF=0.00041479;HWE=0.00124408;NFAM=6
10	25098089	91196	N	<DEL:ME:SINE|Alu|AluYa5>	1.01295e+07	PASS	SVTYPE=MEI;POS=25098089;SVLEN=-330;END=25098419;STRANDS=+-:218368;CIPOS=0,0;CIEND=0,0;CIPOS95=0,0;CIEND95=0,0;SU=218368;PE=57284;SR=161084;ALG=PROD;AF=0.9463;NSAMP=8379;MSQ=1205.75;AN=16834;AC=15930;NS=8438;AC_Hom=15138;AC_Het=831;AC_Hemi=0;MAF=0.053745;HWE=0.0052641;NFAM=7364
10	25102717	91197	N	<DEL>	269.77	PASS	SVTYPE=DEL;POS=25102717;SVLEN=-445;END=25103162;STRANDS=+-:9;IMPRECISE;CIPOS=-9,9;CIEND=-8,10;CIPOS95=-1,0;CIEND95=0,0;SU=9;PE=5;SR=4;ALG=PROD;AF=5.94e-05;NSAMP=1;MSQ=269.77;AN=16834;AC=1;NS=8438;AC_Hom=0;AC_Het=1;AC_Hemi=0;MAF=5.92557e-05;HWE=1;NFAM=1
10	25111885	12880_1	N	[16:81140204[N	4078.98	LOW	SVTYPE=BND;POS=25111885;STRANDS=--:106;IMPRECISE;CIPOS=-439,28;CIEND=-210,31;CIPOS95=-59,28;CIEND95=-8,8;MATEID=12880_2;EVENT=12880;SU=106;PE=106;SR=0;ALG=PROD;AF=0.01087;NSAMP=183;MSQ=21.12;AN=16834;AC=183;NS=8438;AC_Hom=0;AC_Het=184;AC_Hemi=0;MAF=0.0109031;HWE=0.628075;NFAM=175
10	25111938	12878_1	N	N]16:81140205]	384034	LOW	SVTYPE=BND;POS=25111938;STRANDS=++:16176,--:152;CIPOS=-668,50;CIEND=-423,142;CIPOS95=0,0;CIEND95=0,0;MATEID=12878_2;EVENT=12878;SU=16328;PE=3816;SR=12512;ALG=SUM;AF=0.2971;NSAMP=5002;MSQ=76.36;AN=16834;AC=5002;NS=8438;AC_Hom=0;AC_Het=5015;AC_Hemi=0;MAF=0.297168;HWE=0;NFAM=4393
10	25118278	12820_1	N	N[16:61459671[	71.95	LOW	SVTYPE=BND;POS=25118278;STRANDS=+-:4;IMPRECISE;CIPOS=-50,302;CIEND=-564,47;CIPOS95=-50,108;CIEND95=-166,47;MATEID=12820_2;EVENT=12820;SU=4;PE=4;SR=0;ALG=PROD;AF=0.0002376;NSAMP=4;MSQ=17.35;AN=16834;AC=4;NS=8438;AC_Hom=0;AC_Het=4;AC_Hemi=0;MAF=0.000237023;HWE=1;NFAM=4
10	25118541	256103	N	<DUP>	113.29	PASS	SVTYPE=DUP;POS=25118541;SVLEN=14710;END=25133251;STRANDS=-+:12;CIPOS=-5,3;CIEND=-9,10;CIPOS95=0,0;CIEND95=0,0;SU=12;PE=5;SR=7;ALG=PROD;AF=5.94e-05;NSAMP=1;MSQ=112.99;AN=16834;AC=1;NS=8438;AC_Hom=0;AC_Het=1;AC_Hemi=0;MAF=5.92557e-05;HWE=1;NFAM=1
10	25145606	91199_1	N	N[10:25146727[	11580.1	PASS	SVTYPE=BND;POS=25145606;STRANDS=+-:531;CIPOS=-6,6;CIEND=-10,7;CIPOS95=0,0;CIEND95=0,0;MATEID=91199_2;EVENT=91199;SU=531;PE=277;SR=254;ALG=PROD;AF=0.001544;NSAMP=26;MSQ=445.39;AN=16834;AC=26;NS=8438;AC_Hom=0;AC_Het=26;AC_Hemi=0;MAF=0.00154065;HWE=1;NFAM=25
10	25146727	91199_2	N	]10:25145606]N	11580.1	PASS	SVTYPE=BND;POS=25145606;STRANDS=+-:531;CIPOS=-10,7;CIEND=-6,6;CIPOS95=0,0;CIEND95=0,0;MATEID=91199_1;EVENT=91199;SECONDARY;SU=531;PE=277;SR=254;ALG=PROD;AF=0.001544;NSAMP=26;MSQ=445.39;AN=16834;AC=26;NS=8438;AC_Hom=0;AC_Het=26;AC_Hemi=0;MAF=0.00154065;HWE=1;NFAM=25
10	25155740	91200_1	N	N[10:25155970[	126.96	LOW	SVTYPE=BND;POS=25155740;STRANDS=+-:5;IMPRECISE;CIPOS=-9,6;CIEND=-9,10;CIPOS95=-1,0;CIEND95=0,1;MATEID=91200_2;EVENT=91200;SU=5;PE=0;SR=5;ALG=PROD;AF=0.0004752;NSAMP=8;MSQ=13.62;AN=16834;AC=8;NS=8438;AC_Hom=0;AC_Het=8;AC_Hemi=0;MAF=0.000474046;HWE=1;NFAM=8
10	25155970	91200_2	N	]10:25155740]N	126.96	LOW	SVTYPE=BND;POS=25155740;STRANDS=+-:5;IMPRECISE;CIPOS=-9,10;CIEND=-9,6;CIPOS95=0,1;CIEND95=-1,0;MATEID=91200_1;EVENT=91200;SECONDARY;SU=5;PE=0;SR=5;ALG=PROD;AF=0.0004752;NSAMP=8;MSQ=13.62;AN=16834;AC=8;NS=8438;AC_Hom=0;AC_Het=8;AC_Hemi=0;MAF=0.000474046;HWE=1;NFAM=8
10	25156734	256104_1	N	]10:102702262]N	199.31	LOW	SVTYPE=BND;POS=25156734;STRANDS=-+:4;IMPRECISE;CIPOS=-10,8;CIEND=-9,8;CIPOS95=-1,0;CIEND95=0,0;MATEID=256104_2;EVENT=256104;SU=4;PE=0;SR=4;ALG=PROD;AF=0.0007128;NSAMP=12;MSQ=7.86;AN=16834;AC=12;NS=8438;AC_Hom=0;AC_Het=12;AC_Hemi=0;MAF=0.000711069;HWE=1;NFAM=12
10	25160448	231_2	N	]1:158832401]N	853.89	LOW	SVTYPE=BND;POS=25160448;STRANDS=+-:49;IMPRECISE;CIPOS=-265,27;CIEND=-26,252;CIPOS95=-28,27;CIEND95=-26,36;MATEID=231_1;EVENT=231;SECONDARY;SU=49;PE=49;SR=0;ALG=PROD;AF=0.000297;NSAMP=5;MSQ=170.78;AN=16834;AC=5;NS=8438;AC_Hom=0;AC_Het=5;AC_Hemi=0;MAF=0.000296279;HWE=1;NFAM=5
10	25169149	91201	N	<DEL>	432.94	PASS	SVTYPE=DEL;POS=25169149;SVLEN=-177;END=25169326;STRANDS=+-:12;CIPOS=-3,2;CIEND=-10,10;CIPOS95=0,0;CIEND95=0,0;SU=12;PE=1;SR=11;ALG=PROD;AF=0.0001188;NSAMP=2;MSQ=214.17;AN=16834;AC=2;NS=8438;AC_Hom=0;AC_Het=2;AC_Hemi=0;MAF=0.000118511;HWE=1;NFAM=2
10	25191967	91202	N	<DEL>	341.72	PASS	SVTYPE=DEL;POS=25191967;SVLEN=-4304;END=25196271;STRANDS=+-:16;IMPRECISE;CIPOS=-10,216;CIEND=-91,10;CIPOS95=-2,51;CIEND95=-38,3;SU=16;PE=16;SR=0;ALG=PROD;AF=5.94e-05;NSAMP=1;MSQ=341.72;AN=16834;AC=1;NS=8438;AC_Hom=0;AC_Het=1;AC_Hemi=0;MAF=5.92557e-05;HWE=1;NFAM=1
10	25212120	256105	N	<DUP>	379.57	PASS	SVTYPE=DUP;POS=25212120;SVLEN=3758;END=25215878;STRANDS=-+:31;CIPOS=-10,10;CIEND=-2,1;CIPOS95=0,0;CIEND95=0,0;SU=31;PE=15;SR=16;ALG=PROD;AF=0.0001188;NSAMP=1;MSQ=379.35;AN=16834;AC=2;NS=8438;AC_Hom=2;AC_Het=0;AC_Hemi=0;MAF=0.000118511;HWE=5.92593e-05;NFAM=1
10	25228249	91203_1	N	N[10:25228722[	261007	LOW	SVTYPE=BND;POS=25228249;STRANDS=+-:60;CIPOS=-8,10;CIEND=-9,10;CIPOS95=0,0;CIEND95=0,0;MATEID=91203_2;EVENT=91203;SU=60;PE=41;SR=19;ALG=PROD;AF=0.3385;NSAMP=5228;MSQ=49.62;AN=16834;AC=5698;NS=8438;AC_Hom=948;AC_Het=4765;AC_Hemi=0;MAF=0.338528;HWE=0;NFAM=4659
10	25228722	91203_2	N	]10:25228249]N	261007	LOW	SVTYPE=BND;POS=25228249;STRANDS=+-:60;CIPOS=-9,10;CIEND=-8,10;CIPOS95=0,0;CIEND95=0,0;MATEID=91203_1;EVENT=91203;SECONDARY;SU=60;PE=41;SR=19;ALG=PROD;AF=0.3385;NSAMP=5228;MSQ=49.62;AN=16834;AC=5698;NS=8438;AC_Hom=948;AC_Het=4765;AC_Hemi=0;MAF=0.338528;HWE=0;NFAM=4659
10	25259625	91204_1	N	N[10:25259908[	33.02	LOW	SVTYPE=BND;POS=25259625;STRANDS=+-:5;IMPRECISE;CIPOS=-9,10;CIEND=-8,6;CIPOS95=0,1;CIEND95=-1,0;MATEID=91204_2;EVENT=91204;SU=5;PE=0;SR=5;ALG=PROD;AF=0.0001188;NSAMP=2;MSQ=12.28;AN=16834;AC=2;NS=8438;AC_Hom=0;AC_Het=2;AC_Hemi=0;MAF=0.000118511;HWE=1;NFAM=2
10	25259908	91204_2	N	]10:25259625]N	33.02	LOW	SVTYPE=BND;POS=25259625;STRANDS=+-:5;IMPRECISE;CIPOS=-8,6;CIEND=-9,10;CIPOS95=-1,0;CIEND95=0,1;MATEID=91204_1;EVENT=91204;SECONDARY;SU=5;PE=0;SR=5;ALG=PROD;AF=0.0001188;NSAMP=2;MSQ=12.28;AN=16834;AC=2;NS=8438;AC_Hom=0;AC_Het=2;AC_Hemi=0;MAF=0.000118511;HWE=1;NFAM=2
10	25289476	91206_1	N	N[10:25289545[	131.89	LOW	SVTYPE=BND;POS=25289476;STRANDS=+-:7;CIPOS=-5,4;CIEND=-5,4;CIPOS95=0,0;CIEND95=0,0;MATEID=91206_2;EVENT=91206;SU=7;PE=0;SR=7;ALG=PROD;AF=5.94e-05;NSAMP=1;MSQ=131.81;AN=16834;AC=1;NS=8438;AC_Hom=0;AC_Het=1;AC_Hemi=0;MAF=5.92557e-05;HWE=1;NFAM=1
10	25289545	91206_2	N	]10:25289476]N	131.89	LOW	SVTYPE=BND;POS=25289476;STRANDS=+-:7;CIPOS=-5,4;CIEND=-5,4;CIPOS95=0,0;CIEND95=0,0;MATEID=91206_1;EVENT=91206;SECONDARY;SU=7;PE=0;SR=7;ALG=PROD;AF=5.94e-05;NSAMP=1;MSQ=131.81;AN=16834;AC=1;NS=8438;AC_Hom=0;AC_Het=1;AC_Hemi=0;MAF=5.92557e-05;HWE=1;NFAM=1
10	25297754	13822_1	N	N]22:22529518]	496.06	LOW	SVTYPE=BND;POS=25297754;STRANDS=++:5;IMPRECISE;CIPOS=-10,421;CIEND=-10,427;CIPOS95=-1,138;CIEND95=-1,135;MATEID=13822_2;EVENT=13822;SU=5;PE=5;SR=0;ALG=PROD;AF=0.0007722;NSAMP=13;MSQ=38.05;AN=16834;AC=13;NS=8438;AC_Hom=0;AC_Het=13;AC_Hemi=0;MAF=0.000770325;HWE=1;NFAM=13
10	25297925	13821_1	N	[22:22529270[N	2171.06	LOW	SVTYPE=BND;POS=25297925;STRANDS=--:128;IMPRECISE;CIPOS=-94,15;CIEND=-207,24;CIPOS95=-3,3;CIEND95=-27,24;MATEID=13821_2;EVENT=13821;SU=128;PE=128;SR=0;ALG=PROD;AF=0.002554;NSAMP=43;MSQ=50.36;AN=16834;AC=43;NS=8438;AC_Hom=0;AC_Het=43;AC_Hemi=0;MAF=0.002548;HWE=1;NFAM=43
10	25309170	13405_1	N	]19:20768274]N	613.77	LOW	SVTYPE=BND;POS=25309170;STRANDS=-+:8;CIPOS=-29,28;CIEND=-29,28;CIPOS95=0,0;CIEND95=0,0;MATEID=13405_2;EVENT=13405;SU=8;PE=0;SR=8;ALG=PROD;AF=0.00196;NSAMP=33;MSQ=16.49;AN=16834;AC=33;NS=8438;AC_Hom=0;AC_Het=34;AC_Hemi=0;MAF=0.0020147;HWE=1;NFAM=32
10	25322817	13513_1	N	[19:49291735[N	14.98	LOW	SVTYPE=BND;POS=25322817;STRANDS=--:4;CIPOS=-9,8;CIEND=-9,8;CIPOS95=0,0;CIEND95=0,0;MATEID=13513_2;EVENT=13513;SU=4;PE=0;SR=4;ALG=PROD;AF=5.94e-05;NSAMP=1;MSQ=14.98;AN=16834;AC=1;NS=8438;AC_Hom=0;AC_Het=1;AC_Hemi=0;MAF=5.92557e-05;HWE=1;NFAM=1
10	25335517	256106	N	<DUP>	100.24	PASS	SVTYPE=DUP;POS=25335517;SVLEN=57739;END=25393256;STRANDS=-+:11;CIPOS=-10,10;CIEND=-8,10;CIPOS95=0,0;CIEND95=0,0;SU=11;PE=5;SR=6;ALG=PROD;AF=5.94e-05;NSAMP=1;MSQ=96.97;AN=16834;AC=1;NS=8438;AC_Hom=0;AC_Het=1;AC_Hemi=0;MAF=5.92557e-05;HWE=1;NFAM=1
10	25347578	91207	N	<DEL:ME:SINE|Alu|AluSx>	232.47	PASS	SVTYPE=MEI;POS=25347578;SVLEN=-295;END=25347873;STRANDS=+-:12;CIPOS=-29,28;CIEND=-29,28;CIPOS95=0,0;CIEND95=0,0;SU=12;PE=0;SR=12;ALG=PROD;AF=0.000594;NSAMP=10;MSQ=21.59;AN=16834;AC=10;NS=8438;AC_Hom=0;AC_Het=10;AC_Hemi=0;MAF=0.000592557;HWE=1;NFAM=10
10	25374354	91208	N	<DEL>	287.68	PASS	SVTYPE=DEL;POS=25374354;SVLEN=-1132;END=25375486;STRANDS=+-:12;IMPRECISE;CIPOS=-9,277;CIEND=-192,10;CIPOS95=0,61;CIEND95=-65,2;SU=12;PE=12;SR=0;ALG=PROD;AF=5.94e-05;NSAMP=1;MSQ=287.68;AN=16834;AC=1;NS=8438;AC_Hom=0;AC_Het=1;AC_Hemi=0;MAF=5.92557e-05;HWE=1;NFAM=1
10	25404056	91209_1	N	N[10:25404359[	4719.62	LOW	SVTYPE=BND;POS=25404056;STRANDS=+-:8;CIPOS=-29,28;CIEND=-29,27;CIPOS95=0,0;CIEND95=0,0;MATEID=91209_2;EVENT=91209;SU=8;PE=0;SR=8;ALG=PROD;AF=0.01176;NSAMP=198;MSQ=22.25;AN=16834;AC=198;NS=8438;AC_Hom=0;AC_Het=199;AC_Hemi=0;MAF=0.0117919;HWE=0.633148;NFAM=189
10	25404359	91209_2	N	]10:25404056]N	4719.62	LOW	SVTYPE=BND;POS=25404056;STRANDS=+-:8;CIPOS=-29,27;CIEND=-29,28;CIPOS95=0,0;CIEND95=0,0;MATEID=91209_1;EVENT=91209;SECONDARY;SU=8;PE=0;SR=8;ALG=PROD;AF=0.01176;NSAMP=198;MSQ=22.25;AN=16834;AC=198;NS=8438;AC_Hom=0;AC_Het=199;AC_Hemi=0;MAF=0.0117919;HWE=0.633148;NFAM=189
10	25427395	46144_2	N	N[4:152082768[	123.02	LOW	SVTYPE=BND;POS=25427395;STRANDS=-+:6;IMPRECISE;CIPOS=-10,225;CIEND=-352,10;CIPOS95=-2,52;CIEND95=-134,0;MATEID=46144_1;EVENT=46144;SECONDARY;SU=6;PE=6;SR=0;ALG=PROD;AF=0.0001782;NSAMP=3;MSQ=40.42;AN=16834;AC=3;NS=8438;AC_Hom=0;AC_Het=3;AC_Hemi=0;MAF=0.000177767;HWE=1;NFAM=3
10	25429570	91210_1	N	N[10:25429763[	83394.8	LOW	SVTYPE=BND;POS=25429570;STRANDS=+-:1223;CIPOS=0,0;CIEND=0,0;CIPOS95=0,0;CIEND95=0,0;MATEID=91210_2;EVENT=91210;SU=1223;PE=34;SR=1189;ALG=PROD;AF=0.02982;NSAMP=495;MSQ=168.45;AN=16834;AC=502;NS=8438;AC_Hom=14;AC_Het=488;AC_Hemi=0;MAF=0.0297464;HWE=1;NFAM=490
10	25429709	38233_2	N	N[3:101441866[	46.23	LOW	SVTYPE=BND;POS=25429709;STRANDS=-+:4;IMPRECISE;CIPOS=-10,356;CIEND=-395,10;CIPOS95=-2,88;CIEND95=-166,1;MATEID=38233_1;EVENT=38233;SECONDARY;SU=4;PE=4;SR=0;ALG=PROD;AF=0.0002376;NSAMP=4;MSQ=10.25;AN=16834;AC=4;NS=8438;AC_Hom=0;AC_Het=4;AC_Hemi=0;MAF=0.000237023;HWE=1;NFAM=4
10	25429729	14065_1	N	N[X:35618942[	1246.24	LOW	SVTYPE=BND;POS=25429729;STRANDS=+-:4;IMPRECISE;CIPOS=-30,402;CIEND=-278,30;CIPOS95=-30,135;CIEND95=-146,30;MATEID=14065_2;EVENT=14065;SU=4;PE=4;SR=0;ALG=PROD;AF=0.002382;NSAMP=40;MSQ=23.61;AN=16790;AC=40;NS=8416;AC_Hom=0;AC_Het=41;AC_Hemi=0;MAF=0.00243584;HWE=1;NFAM=39
10	25429763	91210_2	N	]10:25429570]N	83394.8	LOW	SVTYPE=BND;POS=25429570;STRANDS=+-:1223;CIPOS=0,0;CIEND=0,0;CIPOS95=0,0;CIEND95=0,0;MATEID=91210_1;EVENT=91210;SECONDARY;SU=1223;PE=34;SR=1189;ALG=PROD;AF=0.02982;NSAMP=495;MSQ=168.45;AN=16834;AC=502;NS=8438;AC_Hom=14;AC_Het=488;AC_Hemi=0;MAF=0.0297464;HWE=1;NFAM=490
10	25474085	91211	N	<DEL>	1073	PASS	SVTYPE=DEL;POS=25474085;SVLEN=-16740;END=25490825;STRANDS=+-:44;CIPOS=-27,30;CIEND=-24,21;CIPOS95=0,0;CIEND95=0,0;SU=44;PE=25;SR=19;ALG=PROD;AF=0.0001782;NSAMP=3;MSQ=357.67;AN=16834;AC=3;NS=8438;AC_Hom=0;AC_Het=3;AC_Hemi=0;MAF=0.000177767;HWE=1;NFAM=3
10	25492720	91214	N	<DEL>	411298	PASS	SVTYPE=DEL;POS=25492720;SVLEN=-231;END=25492951;STRANDS=+-:4;IMPRECISE;CIPOS=-50,245;CIEND=-270,49;CIPOS95=-49,49;CIEND95=-110,49;SU=4;PE=4;SR=0;ALG=PROD;AF=0.151;NSAMP=2262;MSQ=181.61;RETAINED;AN=16834;AC=2542;NS=8438;AC_Hom=560;AC_Het=1985;AC_Hemi=0;MAF=0.150806;HWE=6.95898e-13;NFAM=2145
10	25530070	64178_2	N	]7:157149890]N	42.66	LOW	SVTYPE=BND;POS=25530070;STRANDS=+-:4;IMPRECISE;CIPOS=-315,10;CIEND=-10,360;CIPOS95=-167,1;CIEND95=-2,97;MATEID=64178_1;EVENT=64178;SECONDARY;SU=4;PE=4;SR=0;ALG=PROD;AF=5.94e-05;NSAMP=1;MSQ=41.83;AN=16834;AC=1;NS=8438;AC_Hom=0;AC_Het=1;AC_Hemi=0;MAF=5.92557e-05;HWE=1;NFAM=1
10	25530112	14016_1	N	N]X:13693670]	67.38	LOW	SVTYPE=BND;POS=25530112;STRANDS=++:4;IMPRECISE;CIPOS=-10,331;CIEND=-10,429;CIPOS95=-2,106;CIEND95=-1,161;MATEID=14016_2;EVENT=14016;SU=4;PE=4;SR=0;ALG=PROD;AF=0.0001782;NSAMP=3;MSQ=20.41;AN=16834;AC=3;NS=8438;AC_Hom=0;AC_Het=3;AC_Hemi=0;MAF=0.000177767;HWE=1;NFAM=3
10	25530172	13824_1	N	N[22:22928266[	3202.07	LOW	SVTYPE=BND;POS=25530172;STRANDS=+-:56;IMPRECISE;CIPOS=-171,414;CIEND=-448,54;CIPOS95=-93,93;CIEND95=-117,54;MATEID=13824_2;EVENT=13824;SU=56;PE=56;SR=0;ALG=SUM;AF=0.005525;NSAMP=93;MSQ=33.72;AN=16834;AC=93;NS=8438;AC_Hom=0;AC_Het=93;AC_Hemi=0;MAF=0.00551078;HWE=1;NFAM=93
10	25530188	2_2	N	N]1:1832644]	232.39	LOW	SVTYPE=BND;POS=25530188;STRANDS=++:4;IMPRECISE;CIPOS=-10,394;CIEND=-10,322;CIPOS95=-1,148;CIEND95=-1,115;MATEID=2_1;EVENT=2;SECONDARY;SU=4;PE=4;SR=0;ALG=PROD;AF=0.0006534;NSAMP=11;MSQ=19.28;AN=16834;AC=11;NS=8438;AC_Hom=0;AC_Het=11;AC_Hemi=0;MAF=0.000651813;HWE=1;NFAM=11
10	25530220	46146_2	N	N[4:79750908[	690.7	LOW	SVTYPE=BND;POS=25530220;STRANDS=-+:7;IMPRECISE;CIPOS=-30,217;CIEND=-419,25;CIPOS95=-30,49;CIEND95=-148,25;MATEID=46146_1;EVENT=46146;SECONDARY;SU=7;PE=7;SR=0;ALG=PROD;AF=0.001604;NSAMP=27;MSQ=24.46;AN=16834;AC=27;NS=8438;AC_Hom=0;AC_Het=27;AC_Hemi=0;MAF=0.00159991;HWE=1;NFAM=27
10	25530236	64031_2	N	N]7:92145423]	124.28	LOW	SVTYPE=BND;POS=25530236;STRANDS=++:6;IMPRECISE;CIPOS=-10,277;CIEND=-8,348;CIPOS95=-2,55;CIEND95=-1,103;MATEID=64031_1;EVENT=64031;SECONDARY;SU=6;PE=6;SR=0;ALG=PROD;AF=5.94e-05;NSAMP=1;MSQ=119.85;AN=16834;AC=1;NS=8438;AC_Hom=0;AC_Het=1;AC_Hemi=0;MAF=5.92557e-05;HWE=1;NFAM=1
10	25530241	12365_1	N	N]14:55382335]	114.85	LOW	SVTYPE=BND;POS=25530241;STRANDS=++:4;IMPRECISE;CIPOS=-28,206;CIEND=-28,569;CIPOS95=-28,99;CIEND95=-28,197;MATEID=12365_2;EVENT=12365;SU=4;PE=4;SR=0;ALG=PROD;AF=0.000297;NSAMP=5;MSQ=21.59;AN=16834;AC=5;NS=8438;AC_Hom=0;AC_Het=5;AC_Hemi=0;MAF=0.000296279;HWE=1;NFAM=5
10	25530288	53068_2	N	[5:86315426[N	789.24	LOW	SVTYPE=BND;POS=25530288;STRANDS=--:6;CIPOS=-8,5;CIEND=-7,6;CIPOS95=0,0;CIEND95=0,0;MATEID=53068_1;EVENT=53068;SECONDARY;SU=6;PE=1;SR=5;ALG=PROD;AF=0.001188;NSAMP=20;MSQ=38.92;AN=16834;AC=20;NS=8438;AC_Hom=0;AC_Het=20;AC_Hemi=0;MAF=0.00118511;HWE=1;NFAM=20
10	25530342	14023_1	N	N]X:19470469]	9931.56	LOW	SVTYPE=BND;POS=25530342;STRANDS=++:258,--:4;IMPRECISE;CIPOS=-251,600;CIEND=-424,720;CIPOS95=-134,134;CIEND95=-322,322;MATEID=14023_2;EVENT=14023;SU=262;PE=258;SR=4;ALG=SUM;AF=0.01723;NSAMP=290;MSQ=33.7;RETAINED;AN=16834;AC=290;NS=8438;AC_Hom=0;AC_Het=290;AC_Hemi=0;MAF=0.0171842;HWE=0.183032;NFAM=288
10	25530349	46145_2	N	[4:25521996[N	37.65	LOW	SVTYPE=BND;POS=25530349;STRANDS=--:8;CIPOS=-29,28;CIEND=-29,28;CIPOS95=0,0;CIEND95=0,0;MATEID=46145_1;EVENT=46145;SECONDARY;SU=8;PE=0;SR=8;ALG=PROD;AF=0.0001188;NSAMP=2;MSQ=17.95;AN=16834;AC=2;NS=8438;AC_Hom=0;AC_Het=2;AC_Hemi=0;MAF=0.000118511;HWE=1;NFAM=2
10	25530399	69416_2	N	[8:19065868[N	5152.28	LOW	SVTYPE=BND;POS=25530399;STRANDS=--:11;IMPRECISE;CIPOS=-217,30;CIEND=-461,30;CIPOS95=-58,30;CIEND95=-133,30;MATEID=69416_1;EVENT=69416;SECONDARY;SU=11;PE=11;SR=0;ALG=PROD;AF=0.01158;NSAMP=195;MSQ=25.44;AN=16834;AC=195;NS=8438;AC_Hom=0;AC_Het=195;AC_Hemi=0;MAF=0.0115549;HWE=0.630865;NFAM=193
10	25533037	91215	N	<DEL>	3233.39	PASS	SVTYPE=DEL;POS=25533037;SVLEN=-630;END=25533667;STRANDS=+-:136;CIPOS=-28,30;CIEND=-30,28;CIPOS95=0,0;CIEND95=0,0;SU=136;PE=82;SR=54;ALG=PROD;AF=0.0003564;NSAMP=6;MSQ=538.9;AN=16834;AC=6;NS=8438;AC_Hom=0;AC_Het=6;AC_Hemi=0;MAF=0.000355534;HWE=1;NFAM=6
10	25542162	12897_1	N	N]16:83670966]	1060	LOW	SVTYPE=BND;POS=25542162;STRANDS=++:8;IMPRECISE;CIPOS=-30,494;CIEND=-30,373;CIPOS95=-30,135;CIEND95=-30,66;MATEID=12897_2;EVENT=12897;SU=8;PE=8;SR=0;ALG=PROD;AF=0.002614;NSAMP=44;MSQ=23.01;AN=16834;AC=44;NS=8438;AC_Hom=0;AC_Het=44;AC_Hemi=0;MAF=0.00260725;HWE=1;NFAM=42
10	25570046	91216_1	N	N[10:25570294[	77.75	LOW	SVTYPE=BND;POS=25570046;STRANDS=+-:4;CIPOS=-9,8;CIEND=-9,8;CIPOS95=0,0;CIEND95=0,0;MATEID=91216_2;EVENT=91216;SU=4;PE=0;SR=4;ALG=PROD;AF=0.0001188;NSAMP=2;MSQ=37.37;AN=16834;AC=2;NS=8438;AC_Hom=0;AC_Het=2;AC_Hemi=0;MAF=0.000118511;HWE=1;NFAM=2
10	25570294	91216_2	N	]10:25570046]N	77.75	LOW	SVTYPE=BND;POS=25570046;STRANDS=+-:4;CIPOS=-9,8;CIEND=-9,8;CIPOS95=0,0;CIEND95=0,0;MATEID=91216_1;EVENT=91216;SECONDARY;SU=4;PE=0;SR=4;ALG=PROD;AF=0.0001188;NSAMP=2;MSQ=37.37;AN=16834;AC=2;NS=8438;AC_Hom=0;AC_Het=2;AC_Hemi=0;MAF=0.000118511;HWE=1;NFAM=2
10	25575709	91217	N	<DEL>	1345.46	PASS	SVTYPE=DEL;POS=25575709;SVLEN=-1524;END=25577233;STRANDS=+-:62;CIPOS=-22,21;CIEND=-22,20;CIPOS95=0,0;CIEND95=0,0;SU=62;PE=31;SR=31;ALG=PROD;AF=0.0001782;NSAMP=3;MSQ=448.48;AN=16834;AC=3;NS=8438;AC_Hom=0;AC_Het=3;AC_Hemi=0;MAF=0.000177767;HWE=1;NFAM=3
10	25603792	12401_1	N	]14:69572663]N	10831.1	LOW	SVTYPE=BND;POS=25603792;STRANDS=-+:8;CIPOS=-29,28;CIEND=-29,28;CIPOS95=0,0;CIEND95=0,0;MATEID=12401_2;EVENT=12401;SU=8;PE=0;SR=8;ALG=PROD;AF=0.0262;NSAMP=441;MSQ=23.69;AN=16834;AC=441;NS=8438;AC_Hom=0;AC_Het=441;AC_Hemi=0;MAF=0.0261318;HWE=0.00457368;NFAM=437
10	25627203	91218_1	N	N[10:25627461[	113.51	LOW	SVTYPE=BND;POS=25627203;STRANDS=+-:9;CIPOS=-6,4;CIEND=-4,10;CIPOS95=0,0;CIEND95=0,0;MATEID=91218_2;EVENT=91218;SU=9;PE=0;SR=9;ALG=PROD;AF=0.000297;NSAMP=5;MSQ=21.65;AN=16834;AC=5;NS=8438;AC_Hom=0;AC_Het=5;AC_Hemi=0;MAF=0.000296279;HWE=1;NFAM=5
10	25627389	91219_1	N	N[10:25627455[	805.17	LOW	SVTYPE=BND;POS=25627389;STRANDS=+-:13;IMPRECISE;CIPOS=-26,25;CIEND=-22,24;CIPOS95=0,0;CIEND95=-3,3;MATEID=91219_2;EVENT=91219;SU=13;PE=0;SR=13;ALG=PROD;AF=0.000594;NSAMP=10;MSQ=79.41;AN=16834;AC=10;NS=8438;AC_Hom=0;AC_Het=10;AC_Hemi=0;MAF=0.000592557;HWE=1;NFAM=6
10	25627455	91219_2	N	]10:25627389]N	805.17	LOW	SVTYPE=BND;POS=25627389;STRANDS=+-:13;IMPRECISE;CIPOS=-22,24;CIEND=-26,25;CIPOS95=-3,3;CIEND95=0,0;MATEID=91219_1;EVENT=91219;SECONDARY;SU=13;PE=0;SR=13;ALG=PROD;AF=0.000594;NSAMP=10;MSQ=79.41;AN=16834;AC=10;NS=8438;AC_Hom=0;AC_Het=10;AC_Hemi=0;MAF=0.000592557;HWE=1;NFAM=6
10	25627461	91218_2	N	]10:25627203]N	113.51	LOW	SVTYPE=BND;POS=25627203;STRANDS=+-:9;CIPOS=-4,10;CIEND=-6,4;CIPOS95=0,0;CIEND95=0,0;MATEID=91218_1;EVENT=91218;SECONDARY;SU=9;PE=0;SR=9;ALG=PROD;AF=0.000297;NSAMP=5;MSQ=21.65;AN=16834;AC=5;NS=8438;AC_Hom=0;AC_Het=5;AC_Hemi=0;MAF=0.000296279;HWE=1;NFAM=5
10	25638289	91220	N	<DEL>	922614	PASS	SVTYPE=DEL;POS=25638289;SVLEN=-544;END=25638833;STRANDS=+-:36509;CIPOS=0,0;CIEND=0,0;CIPOS95=0,0;CIEND95=0,0;SU=36509;PE=20048;SR=16461;ALG=PROD;AF=0.1247;NSAMP=1817;MSQ=507.41;AN=16834;AC=2100;NS=8438;AC_Hom=566;AC_Het=1536;AC_Hemi=0;MAF=0.124556;HWE=6.02558e-43;NFAM=1781
10	25712043	13364_1	N	[19:11001311[N	880.89	LOW	SVTYPE=BND;POS=25712043;STRANDS=--:30;CIPOS=-42,48;CIEND=-49,48;CIPOS95=0,0;CIEND95=0,0;MATEID=13364_2;EVENT=13364;SU=30;PE=0;SR=30;ALG=PROD;AF=0.002376;NSAMP=40;MSQ=20.74;AN=16834;AC=40;NS=8438;AC_Hom=0;AC_Het=40;AC_Hemi=0;MAF=0.00237023;HWE=1;NFAM=40
10	25718624	91175_2	N	]10:24676150]N	113.78	LOW	SVTYPE=BND;POS=24676150;STRANDS=+-:6;IMPRECISE;CIPOS=-257,10;CIEND=-10,415;CIPOS95=-119,1;CIEND95=-1,115;MATEID=91175_1;EVENT=91175;SECONDARY;SU=6;PE=6;SR=0;ALG=PROD;AF=5.94e-05;NSAMP=1;MSQ=113.78;AN=16834;AC=1;NS=8438;AC_Hom=0;AC_Het=1;AC_Hemi=0;MAF=5.92557e-05;HWE=1;NFAM=1
10	25732571	91221_1	N	N[10:25733060[	32093.1	PASS	SVTYPE=BND;POS=25732571;STRANDS=+-:1484;CIPOS=-2,1;CIEND=-2,1;CIPOS95=0,0;CIEND95=0,0;MATEID=91221_2;EVENT=91221;SU=1484;PE=708;SR=776;ALG=PROD;AF=0.005703;NSAMP=96;MSQ=334.3;AN=16834;AC=96;NS=8438;AC_Hom=0;AC_Het=96;AC_Hemi=0;MAF=0.00568855;HWE=1;NFAM=86
10	25733060	91221_2	N	]10:25732571]N	32093.1	PASS	SVTYPE=BND;POS=25732571;STRANDS=+-:1484;CIPOS=-2,1;CIEND=-2,1;CIPOS95=0,0;CIEND95=0,0;MATEID=91221_1;EVENT=91221;SECONDARY;SU=1484;PE=708;SR=776;ALG=PROD;AF=0.005703;NSAMP=96;MSQ=334.3;AN=16834;AC=96;NS=8438;AC_Hom=0;AC_Het=96;AC_Hemi=0;MAF=0.00568855;HWE=1;NFAM=86
10	25733256	91222_1	N	N[10:25733536[	28.12	LOW	SVTYPE=BND;POS=25733256;STRANDS=+-:4;CIPOS=-9,8;CIEND=-9,8;CIPOS95=0,0;CIEND95=0,0;MATEID=91222_2;EVENT=91222;SU=4;PE=0;SR=4;ALG=PROD;AF=5.94e-05;NSAMP=1;MSQ=23.87;AN=16834;AC=1;NS=8438;AC_Hom=0;AC_Het=1;AC_Hemi=0;MAF=5.92557e-05;HWE=1;NFAM=1
10	25733536	91222_2	N	]10:25733256]N	28.12	LOW	SVTYPE=BND;POS=25733256;STRANDS=+-:4;CIPOS=-9,8;CIEND=-9,8;CIPOS95=0,0;CIEND95=0,0;MATEID=91222_1;EVENT=91222;SECONDARY;SU=4;PE=0;SR=4;ALG=PROD;AF=5.94e-05;NSAMP=1;MSQ=23.87;AN=16834;AC=1;NS=8438;AC_Hom=0;AC_Het=1;AC_Hemi=0;MAF=5.92557e-05;HWE=1;NFAM=1
10	25743068	13584_1	N	N[20:21159039[	18565	LOW	SVTYPE=BND;POS=25743068;STRANDS=+-:9;IMPRECISE;CIPOS=-30,480;CIEND=-543,32;CIPOS95=-30,194;CIEND95=-172,32;MATEID=13584_2;EVENT=13584;SU=9;PE=9;SR=0;ALG=SUM;AF=0.03826;NSAMP=644;MSQ=28;AN=16834;AC=644;NS=8438;AC_Hom=0;AC_Het=646;AC_Hemi=0;MAF=0.0382792;HWE=4.53155e-06;NFAM=600
10	25763652	256107	N	<DUP>	343.1	PASS	SVTYPE=DUP;POS=25763652;SVLEN=207;END=25763859;STRANDS=-+:28;CIPOS=-23,22;CIEND=-23,22;CIPOS95=0,0;CIEND95=0,0;SU=28;PE=0;SR=28;ALG=PROD;AF=0.000297;NSAMP=5;MSQ=67.54;AN=16834;AC=5;NS=8438;AC_Hom=0;AC_Het=5;AC_Hemi=0;MAF=0.000296279;HWE=1;NFAM=1
10	25788694	293970_1	N	N]10:25789496]	305.27	LOW	SVTYPE=BND;POS=25788694;STRANDS=++:7;IMPRECISE;CIPOS=-9,316;CIEND=-10,472;CIPOS95=0,96;CIEND95=0,133;MATEID=293970_2;EVENT=293970;SU=7;PE=7;SR=0;ALG=PROD;AF=0.0001188;NSAMP=2;MSQ=152.57;AN=16834;AC=2;NS=8438;AC_Hom=0;AC_Het=2;AC_Hemi=0;MAF=0.000118511;HWE=1;NFAM=2
10	25788695	91223	N	<DEL>	1920.87	PASS	SVTYPE=DEL;POS=25788695;SVLEN=-873;END=25789568;STRANDS=+-:4;IMPRECISE;CIPOS=-9,517;CIEND=-521,6;CIPOS95=-1,179;CIEND95=-179,0;SU=4;PE=4;SR=0;ALG=PROD;AF=0.0002376;NSAMP=4;MSQ=480.22;AN=16834;AC=4;NS=8438;AC_Hom=0;AC_Het=4;AC_Hemi=0;MAF=0.000237023;HWE=1;NFAM=4
10	25788695	91224_1	N	N[10:25789939[	1374.49	PASS	SVTYPE=BND;POS=25788695;STRANDS=+-:60;CIPOS=-9,10;CIEND=-10,8;CIPOS95=0,0;CIEND95=0,0;MATEID=91224_2;EVENT=91224;SU=60;PE=14;SR=46;ALG=PROD;AF=0.0002376;NSAMP=4;MSQ=343.62;AN=16834;AC=4;NS=8438;AC_Hom=0;AC_Het=4;AC_Hemi=0;MAF=0.000237023;HWE=1;NFAM=4
10	25789386	293971_1	N	[10:25789569[N	1342.39	PASS	SVTYPE=BND;POS=25789386;STRANDS=--:47;CIPOS=-10,10;CIEND=-10,10;CIPOS95=0,0;CIEND95=0,0;MATEID=293971_2;EVENT=293971;SU=47;PE=0;SR=47;ALG=PROD;AF=0.0002376;NSAMP=4;MSQ=335.6;AN=16834;AC=4;NS=8438;AC_Hom=0;AC_Het=4;AC_Hemi=0;MAF=0.000237023;HWE=1;NFAM=4
10	25789496	293970_2	N	N]10:25788694]	305.27	LOW	SVTYPE=BND;POS=25789496;STRANDS=++:7;IMPRECISE;CIPOS=-10,472;CIEND=-9,316;CIPOS95=0,133;CIEND95=0,96;MATEID=293970_1;EVENT=293970;SECONDARY;SU=7;PE=7;SR=0;ALG=PROD;AF=0.0001188;NSAMP=2;MSQ=152.57;AN=16834;AC=2;NS=8438;AC_Hom=0;AC_Het=2;AC_Hemi=0;MAF=0.000118511;HWE=1;NFAM=2
10	25789497	293972_1	N	N]10:25790042]	496.18	LOW	SVTYPE=BND;POS=25789497;STRANDS=++:38;CIPOS=-10,10;CIEND=-7,7;CIPOS95=0,0;CIEND95=0,0;MATEID=293972_2;EVENT=293972;SU=38;PE=3;SR=35;ALG=PROD;AF=0.0002376;NSAMP=4;MSQ=124.05;AN=16834;AC=4;NS=8438;AC_Hom=0;AC_Het=4;AC_Hemi=0;MAF=0.000237023;HWE=1;NFAM=4
10	25789568	256108_1	N	]10:25790041]N	291.72	LOW	SVTYPE=BND;POS=25789568;STRANDS=-+:9;IMPRECISE;CIPOS=-422,10;CIEND=-5,361;CIPOS95=-113,0;CIEND95=0,139;MATEID=256108_2;EVENT=256108;SU=9;PE=9;SR=0;ALG=PROD;AF=0.0003564;NSAMP=6;MSQ=43.5;AN=16834;AC=6;NS=8438;AC_Hom=0;AC_Het=7;AC_Hemi=0;MAF=0.00041479;HWE=1;NFAM=6
10	25789569	293971_2	N	[10:25789386[N	1342.39	PASS	SVTYPE=BND;POS=25789569;STRANDS=--:47;CIPOS=-10,10;CIEND=-10,10;CIPOS95=0,0;CIEND95=0,0;MATEID=293971_1;EVENT=293971;SECONDARY;SU=47;PE=0;SR=47;ALG=PROD;AF=0.0002376;NSAMP=4;MSQ=335.6;AN=16834;AC=4;NS=8438;AC_Hom=0;AC_Het=4;AC_Hemi=0;MAF=0.000237023;HWE=1;NFAM=4
10	25789939	91224_2	N	]10:25788695]N	1374.49	PASS	SVTYPE=BND;POS=25788695;STRANDS=+-:60;CIPOS=-10,8;CIEND=-9,10;CIPOS95=0,0;CIEND95=0,0;MATEID=91224_1;EVENT=91224;SECONDARY;SU=60;PE=14;SR=46;ALG=PROD;AF=0.0002376;NSAMP=4;MSQ=343.62;AN=16834;AC=4;NS=8438;AC_Hom=0;AC_Het=4;AC_Hemi=0;MAF=0.000237023;HWE=1;NFAM=4
10	25790041	256108_2	N	N[10:25789568[	291.72	LOW	SVTYPE=BND;POS=25789568;STRANDS=-+:9;IMPRECISE;CIPOS=-5,361;CIEND=-422,10;CIPOS95=0,139;CIEND95=-113,0;MATEID=256108_1;EVENT=256108;SECONDARY;SU=9;PE=9;SR=0;ALG=PROD;AF=0.0003564;NSAMP=6;MSQ=43.5;AN=16834;AC=6;NS=8438;AC_Hom=0;AC_Het=7;AC_Hemi=0;MAF=0.00041479;HWE=1;NFAM=6
10	25790042	293972_2	N	N]10:25789497]	496.18	LOW	SVTYPE=BND;POS=25790042;STRANDS=++:38;CIPOS=-7,7;CIEND=-10,10;CIPOS95=0,0;CIEND95=0,0;MATEID=293972_1;EVENT=293972;SECONDARY;SU=38;PE=3;SR=35;ALG=PROD;AF=0.0002376;NSAMP=4;MSQ=124.05;AN=16834;AC=4;NS=8438;AC_Hom=0;AC_Het=4;AC_Hemi=0;MAF=0.000237023;HWE=1;NFAM=4
10	25816551	256109	N	<DUP>	226.99	PASS	SVTYPE=DUP;POS=25816551;SVLEN=5760;END=25822311;STRANDS=-+:23;CIPOS=-5,1;CIEND=-5,3;CIPOS95=0,0;CIEND95=0,0;SU=23;PE=15;SR=8;ALG=PROD;AF=5.94e-05;NSAMP=1;MSQ=226.22;AN=16834;AC=1;NS=8438;AC_Hom=0;AC_Het=1;AC_Hemi=0;MAF=5.92557e-05;HWE=1;NFAM=1
10	25825671	91225	N	<DEL>	170.7	PASS	SVTYPE=DEL;POS=25825671;SVLEN=-2134;END=25827805;STRANDS=+-:11;CIPOS=-9,10;CIEND=-10,10;CIPOS95=0,0;CIEND95=0,0;SU=11;PE=4;SR=7;ALG=PROD;AF=5.94e-05;NSAMP=1;MSQ=170.7;AN=16834;AC=1;NS=8438;AC_Hom=0;AC_Het=1;AC_Hemi=0;MAF=5.92557e-05;HWE=1;NFAM=1
10	25869824	12442_1	N	]14:88853748]N	15515.1	LOW	SVTYPE=BND;POS=25869824;STRANDS=-+:7;IMPRECISE;CIPOS=-10,10;CIEND=-10,9;CIPOS95=-1,0;CIEND95=-1,1;MATEID=12442_2;EVENT=12442;SU=7;PE=5;SR=2;ALG=PROD;AF=0.02115;NSAMP=353;MSQ=43.58;AN=16834;AC=356;NS=8438;AC_Hom=6;AC_Het=350;AC_Hemi=0;MAF=0.021095;HWE=1;NFAM=349
10	25881556	256110	N	<DUP>	180.79	PASS	SVTYPE=DUP;POS=25881556;SVLEN=671;END=25882227;STRANDS=-+:17;CIPOS=0,2;CIEND=-4,3;CIPOS95=0,0;CIEND95=0,0;SU=17;PE=9;SR=8;ALG=PROD;AF=5.94e-05;NSAMP=1;MSQ=176.92;AN=16834;AC=1;NS=8438;AC_Hom=0;AC_Het=1;AC_Hemi=0;MAF=5.92557e-05;HWE=1;NFAM=1
10	25914074	256111_1	N	]10:25914582]N	3802.98	LOW	SVTYPE=BND;POS=25914074;STRANDS=-+:214;IMPRECISE;CIPOS=-73,30;CIEND=-32,202;CIPOS95=-6,6;CIEND95=-6,6;MATEID=256111_2;EVENT=256111;SU=214;PE=214;SR=0;ALG=PROD;AF=0.006119;NSAMP=99;MSQ=36.34;AN=16834;AC=103;NS=8438;AC_Hom=8;AC_Het=95;AC_Hemi=0;MAF=0.00610334;HWE=0.000249278;NFAM=97
10	25914582	256111_2	N	N[10:25914074[	3802.98	LOW	SVTYPE=BND;POS=25914074;STRANDS=-+:214;IMPRECISE;CIPOS=-32,202;CIEND=-73,30;CIPOS95=-6,6;CIEND95=-6,6;MATEID=256111_1;EVENT=256111;SECONDARY;SU=214;PE=214;SR=0;ALG=PROD;AF=0.006119;NSAMP=99;MSQ=36.34;AN=16834;AC=103;NS=8438;AC_Hom=8;AC_Het=95;AC_Hemi=0;MAF=0.00610334;HWE=0.000249278;NFAM=97
10	25926140	293973_1	N	N]10:96868868]	6039.15	LOW	SVTYPE=BND;POS=25926140;STRANDS=++:31;CIPOS=-29,28;CIEND=-29,28;CIPOS95=0,0;CIEND95=0,0;MATEID=293973_2;EVENT=293973;SU=31;PE=0;SR=31;ALG=PROD;AF=0.01426;NSAMP=240;MSQ=24.29;AN=16834;AC=240;NS=8438;AC_Hom=0;AC_Het=240;AC_Hemi=0;MAF=0.0142214;HWE=0.419836;NFAM=224
10	25939786	13460_1	N	N[19:34248327[	108.24	LOW	SVTYPE=BND;POS=25939786;STRANDS=-+:9,+-:4;IMPRECISE;CIPOS=-373,607;CIEND=-85,374;CIPOS95=-243,243;CIEND95=-85,215;MATEID=13460_2;EVENT=13460;SU=13;PE=13;SR=0;ALG=SUM;AF=0.0001188;NSAMP=2;MSQ=53.76;AN=16834;AC=2;NS=8438;AC_Hom=0;AC_Het=2;AC_Hemi=0;MAF=0.000118511;HWE=1;NFAM=2
10	25943248	256112	N	<DUP>	83.41	PASS	SVTYPE=DUP;POS=25943248;SVLEN=84663;END=26027911;STRANDS=-+:13;CIPOS=-10,10;CIEND=-7,10;CIPOS95=0,0;CIEND95=0,0;SU=13;PE=8;SR=5;ALG=PROD;AF=5.94e-05;NSAMP=1;MSQ=83.01;AN=16834;AC=1;NS=8438;AC_Hom=0;AC_Het=1;AC_Hemi=0;MAF=5.92557e-05;HWE=1;NFAM=1
10	25949415	91227_1	N	N[10:54349905[	42749.1	LOW	SVTYPE=BND;POS=25949415;STRANDS=+-:9;CIPOS=-29,28;CIEND=-29,28;CIPOS95=0,0;CIEND95=0,0;MATEID=91227_2;EVENT=91227;SU=9;PE=0;SR=9;ALG=PROD;AF=0.07782;NSAMP=1310;MSQ=31.74;AN=16834;AC=1310;NS=8438;AC_Hom=0;AC_Het=1314;AC_Hemi=0;MAF=0.0778621;HWE=1.84266e-24;NFAM=1245
10	25954466	232_2	N	[1:28825366[N	15.42	LOW	SVTYPE=BND;POS=25954466;STRANDS=--:4;CIPOS=-9,8;CIEND=-9,8;CIPOS95=0,0;CIEND95=0,0;MATEID=232_1;EVENT=232;SECONDARY;SU=4;PE=0;SR=4;ALG=PROD;AF=5.94e-05;NSAMP=1;MSQ=14.92;AN=16834;AC=1;NS=8438;AC_Hom=0;AC_Het=1;AC_Hemi=0;MAF=5.92557e-05;HWE=1;NFAM=1
10	25959436	13290_1	N	N[18:66580953[	749.12	LOW	SVTYPE=BND;POS=25959436;STRANDS=+-:66;CIPOS=-26,30;CIEND=-10,7;CIPOS95=0,0;CIEND95=0,0;MATEID=13290_2;EVENT=13290;SU=66;PE=41;SR=25;ALG=PROD;AF=0.0002376;NSAMP=4;MSQ=187.28;AN=16834;AC=4;NS=8438;AC_Hom=0;AC_Het=4;AC_Hemi=0;MAF=0.000237023;HWE=1;NFAM=4
10	25963701	91228	N	<DEL>	491.32	PASS	SVTYPE=DEL;POS=25963701;SVLEN=-2265;END=25965966;STRANDS=+-:29;IMPRECISE;CIPOS=-30,219;CIEND=-183,30;CIPOS95=-21,21;CIEND95=-30,30;SU=29;PE=29;SR=0;ALG=PROD;AF=0.0001782;NSAMP=3;MSQ=163.77;AN=16834;AC=3;NS=8438;AC_Hom=0;AC_Het=3;AC_Hemi=0;MAF=0.000177767;HWE=1;NFAM=3
10	25996156	91229_1	N	N[10:25996232[	263.72	PASS	SVTYPE=BND;POS=25996156;STRANDS=+-:11;CIPOS=-3,2;CIEND=-3,2;CIPOS95=0,0;CIEND95=0,0;MATEID=91229_2;EVENT=91229;SU=11;PE=0;SR=11;ALG=PROD;AF=5.94e-05;NSAMP=1;MSQ=263.69;AN=16834;AC=1;NS=8438;AC_Hom=0;AC_Het=1;AC_Hemi=0;MAF=5.92557e-05;HWE=1;NFAM=1
10	25996232	91229_2	N	]10:25996156]N	263.72	PASS	SVTYPE=BND;POS=25996156;STRANDS=+-:11;CIPOS=-3,2;CIEND=-3,2;CIPOS95=0,0;CIEND95=0,0;MATEID=91229_1;EVENT=91229;SECONDARY;SU=11;PE=0;SR=11;ALG=PROD;AF=5.94e-05;NSAMP=1;MSQ=263.69;AN=16834;AC=1;NS=8438;AC_Hom=0;AC_Het=1;AC_Hemi=0;MAF=5.92557e-05;HWE=1;NFAM=1
10	26007811	293974_1	N	N]10:26061056]	1054.47	LOW	SVTYPE=BND;POS=26007811;STRANDS=++:60;IMPRECISE;CIPOS=-30,266;CIEND=-36,298;CIPOS95=-13,13;CIEND95=-20,20;MATEID=293974_2;EVENT=293974;SU=60;PE=60;SR=0;ALG=PROD;AF=0.0004752;NSAMP=8;MSQ=131.81;AN=16834;AC=8;NS=8438;AC_Hom=0;AC_Het=8;AC_Hemi=0;MAF=0.000474046;HWE=1;NFAM=8
10	26008543	293975_1	N	[10:26060346[N	717.87	LOW	SVTYPE=BND;POS=26008543;STRANDS=--:46;IMPRECISE;CIPOS=-244,30;CIEND=-206,10;CIPOS95=-32,30;CIEND95=-31,10;MATEID=293975_2;EVENT=293975;SU=46;PE=46;SR=0;ALG=PROD;AF=0.000594;NSAMP=10;MSQ=71.79;AN=16834;AC=10;NS=8438;AC_Hom=0;AC_Het=10;AC_Hemi=0;MAF=0.000592557;HWE=1;NFAM=10
10	26013189	13836_1	N	N[22:25614652[	4156.9	LOW	SVTYPE=BND;POS=26013189;STRANDS=+-:18;IMPRECISE;CIPOS=-50,241;CIEND=-261,26;CIPOS95=-23,23;CIEND95=-92,26;MATEID=13836_2;EVENT=13836;SU=18;PE=18;SR=0;ALG=PROD;AF=0.008079;NSAMP=136;MSQ=29.62;AN=16834;AC=136;NS=8438;AC_Hom=0;AC_Het=136;AC_Hemi=0;MAF=0.00805878;HWE=1;NFAM=136
10	26013251	88_2	N	N]1:190675848]	8013.69	LOW	SVTYPE=BND;POS=26013251;STRANDS=++:168;CIPOS=-4,3;CIEND=-4,6;CIPOS95=0,0;CIEND95=0,0;MATEID=88_1;EVENT=88;SECONDARY;SU=168;PE=19;SR=149;ALG=PROD;AF=0.0161;NSAMP=271;MSQ=28.77;AN=16834;AC=271;NS=8438;AC_Hom=0;AC_Het=271;AC_Hemi=0;MAF=0.0160583;HWE=0.282172;NFAM=260
10	26015085	91230_1	N	N[10:26015231[	536.43	PASS	SVTYPE=BND;POS=26015085;STRANDS=+-:23;CIPOS=-24,23;CIEND=-24,23;CIPOS95=0,0;CIEND95=0,0;MATEID=91230_2;EVENT=91230;SU=23;PE=0;SR=23;ALG=PROD;AF=0.0001188;NSAMP=2;MSQ=268.2;AN=16834;AC=2;NS=8438;AC_Hom=0;AC_Het=2;AC_Hemi=0;MAF=0.000118511;HWE=1;NFAM=1
10	26015231	91230_2	N	]10:26015085]N	536.43	PASS	SVTYPE=BND;POS=26015085;STRANDS=+-:23;CIPOS=-24,23;CIEND=-24,23;CIPOS95=0,0;CIEND95=0,0;MATEID=91230_1;EVENT=91230;SECONDARY;SU=23;PE=0;SR=23;ALG=PROD;AF=0.0001188;NSAMP=2;MSQ=268.2;AN=16834;AC=2;NS=8438;AC_Hom=0;AC_Het=2;AC_Hemi=0;MAF=0.000118511;HWE=1;NFAM=1
10	26016751	233_2	N	[1:11637219[N	124.34	LOW	SVTYPE=BND;POS=26016751;STRANDS=--:33;CIPOS=-10,10;CIEND=-10,10;CIPOS95=0,0;CIEND95=0,0;MATEID=233_1;EVENT=233;SECONDARY;SU=33;PE=0;SR=33;ALG=PROD;AF=0.0003564;NSAMP=6;MSQ=20.08;AN=16834;AC=6;NS=8438;AC_Hom=0;AC_Het=6;AC_Hemi=0;MAF=0.000355534;HWE=1;NFAM=6
10	26026441	234_2	N	N[1:173521736[	7353.12	LOW	SVTYPE=BND;POS=26026441;STRANDS=-+:144;CIPOS=-9,8;CIEND=-9,8;CIPOS95=0,0;CIEND95=0,0;MATEID=234_1;EVENT=234;SECONDARY;SU=144;PE=0;SR=144;ALG=PROD;AF=0.01509;NSAMP=254;MSQ=28.02;AN=16834;AC=254;NS=8438;AC_Hom=0;AC_Het=254;AC_Hemi=0;MAF=0.015051;HWE=0.267822;NFAM=247
10	26036794	11696_1	N	N[11:101781828[	67.68	LOW	SVTYPE=BND;POS=26036794;STRANDS=+-:4;IMPRECISE;CIPOS=-10,332;CIEND=-522,6;CIPOS95=-2,82;CIEND95=-176,0;MATEID=11696_2;EVENT=11696;SU=4;PE=4;SR=0;ALG=PROD;AF=0.0001782;NSAMP=3;MSQ=21.07;AN=16834;AC=3;NS=8438;AC_Hom=0;AC_Het=3;AC_Hemi=0;MAF=0.000177767;HWE=1;NFAM=3
10	26040175	91231_1	N	N[10:26040239[	467.61	PASS	SVTYPE=BND;POS=26040175;STRANDS=+-:17;CIPOS=-10,10;CIEND=-10,10;CIPOS95=0,0;CIEND95=0,0;MATEID=91231_2;EVENT=91231;SU=17;PE=0;SR=17;ALG=PROD;AF=5.94e-05;NSAMP=1;MSQ=467.59;AN=16834;AC=1;NS=8438;AC_Hom=0;AC_Het=1;AC_Hemi=0;MAF=5.92557e-05;HWE=1;NFAM=1
10	26040239	91231_2	N	]10:26040175]N	467.61	PASS	SVTYPE=BND;POS=26040175;STRANDS=+-:17;CIPOS=-10,10;CIEND=-10,10;CIPOS95=0,0;CIEND95=0,0;MATEID=91231_1;EVENT=91231;SECONDARY;SU=17;PE=0;SR=17;ALG=PROD;AF=5.94e-05;NSAMP=1;MSQ=467.59;AN=16834;AC=1;NS=8438;AC_Hom=0;AC_Het=1;AC_Hemi=0;MAF=5.92557e-05;HWE=1;NFAM=1
10	26042275	293808_2	N	[10:8723484[N	77.88	LOW	SVTYPE=BND;POS=26042275;STRANDS=--:6;IMPRECISE;CIPOS=-331,10;CIEND=-121,10;CIPOS95=-148,1;CIEND95=-47,3;MATEID=293808_1;EVENT=293808;SECONDARY;SU=6;PE=6;SR=0;ALG=PROD;AF=0.0001188;NSAMP=2;MSQ=38.83;AN=16834;AC=2;NS=8438;AC_Hom=0;AC_Het=2;AC_Hemi=0;MAF=0.000118511;HWE=1;NFAM=2
10	26045394	53069_2	N	[5:110229318[N	111694	LOW	SVTYPE=BND;POS=26045394;STRANDS=--:40;IMPRECISE;CIPOS=-227,50;CIEND=-329,10;CIPOS95=-25,25;CIEND95=-81,10;MATEID=53069_1;EVENT=53069;SECONDARY;SU=40;PE=40;SR=0;ALG=PROD;AF=0.1899;NSAMP=3197;MSQ=34.41;AN=16834;AC=3197;NS=8438;AC_Hom=0;AC_Het=3203;AC_Hemi=0;MAF=0.189796;HWE=0;NFAM=2889
10	26045426	52872_2	N	N]5:110229507]	148423	LOW	SVTYPE=BND;POS=26045426;STRANDS=++:16;IMPRECISE;CIPOS=-30,384;CIEND=-50,509;CIPOS95=-30,68;CIEND95=-50,102;MATEID=52872_1;EVENT=52872;SECONDARY;SU=16;PE=16;SR=0;ALG=PROD;AF=0.2346;NSAMP=3950;MSQ=37.09;AN=16834;AC=3950;NS=8438;AC_Hom=0;AC_Het=3960;AC_Hemi=0;MAF=0.234653;HWE=0;NFAM=3465
10	26045518	38234_2	N	[3:49219742[N	103.33	LOW	SVTYPE=BND;POS=26045518;STRANDS=--:4;IMPRECISE;CIPOS=-233,10;CIEND=-427,10;CIPOS95=-126,1;CIEND95=-156,1;MATEID=38234_1;EVENT=38234;SECONDARY;SU=4;PE=4;SR=0;ALG=PROD;AF=0.0001782;NSAMP=3;MSQ=32.84;AN=16834;AC=3;NS=8438;AC_Hom=0;AC_Het=3;AC_Hemi=0;MAF=0.000177767;HWE=1;NFAM=3
10	26058116	13842_1	N	[22:28140886[N	396.5	LOW	SVTYPE=BND;POS=26058116;STRANDS=--:13;IMPRECISE;CIPOS=-280,30;CIEND=-501,36;CIPOS95=-65,30;CIEND95=-140,36;MATEID=13842_2;EVENT=13842;SU=13;PE=13;SR=0;ALG=PROD;AF=0.001485;NSAMP=25;MSQ=14.67;AN=16834;AC=25;NS=8438;AC_Hom=0;AC_Het=25;AC_Hemi=0;MAF=0.00148139;HWE=1;NFAM=25
10	26060346	293975_2	N	[10:26008543[N	717.87	LOW	SVTYPE=BND;POS=26060346;STRANDS=--:46;IMPRECISE;CIPOS=-206,10;CIEND=-244,30;CIPOS95=-31,10;CIEND95=-32,30;MATEID=293975_1;EVENT=293975;SECONDARY;SU=46;PE=46;SR=0;ALG=PROD;AF=0.000594;NSAMP=10;MSQ=71.79;AN=16834;AC=10;NS=8438;AC_Hom=0;AC_Het=10;AC_Hemi=0;MAF=0.000592557;HWE=1;NFAM=10
10	26061056	293974_2	N	N]10:26007811]	1054.47	LOW	SVTYPE=BND;POS=26061056;STRANDS=++:60;IMPRECISE;CIPOS=-36,298;CIEND=-30,266;CIPOS95=-20,20;CIEND95=-13,13;MATEID=293974_1;EVENT=293974;SECONDARY;SU=60;PE=60;SR=0;ALG=PROD;AF=0.0004752;NSAMP=8;MSQ=131.81;AN=16834;AC=8;NS=8438;AC_Hom=0;AC_Het=8;AC_Hemi=0;MAF=0.000474046;HWE=1;NFAM=8
10	26061994	293976_1	N	[10:27755796[N	8287.06	LOW	SVTYPE=BND;POS=26061994;STRANDS=--:873;IMPRECISE;CIPOS=-148,15;CIEND=-76,10;CIPOS95=-4,4;CIEND95=-1,1;MATEID=293976_2;EVENT=293976;SU=873;PE=873;SR=0;ALG=PROD;AF=0.01081;NSAMP=182;MSQ=45.16;AN=16834;AC=182;NS=8438;AC_Hom=0;AC_Het=182;AC_Hemi=0;MAF=0.0107845;HWE=1;NFAM=168
10	26062267	293977_1	N	N]10:27755681]	4085.85	LOW	SVTYPE=BND;POS=26062267;STRANDS=++:547;IMPRECISE;CIPOS=-115,502;CIEND=-100,451;CIPOS95=-73,73;CIEND95=-38,38;MATEID=293977_2;EVENT=293977;SU=547;PE=547;SR=0;ALG=SUM;AF=0.006891;NSAMP=116;MSQ=34.68;AN=16834;AC=116;NS=8438;AC_Hom=0;AC_Het=116;AC_Hemi=0;MAF=0.00687367;HWE=1;NFAM=105
10	26062816	14233_1	N	N[X:115951117[	772.86	LOW	SVTYPE=BND;POS=26062816;STRANDS=+-:4;IMPRECISE;CIPOS=-10,334;CIEND=-510,10;CIPOS95=-2,106;CIEND95=-176,1;MATEID=14233_2;EVENT=14233;SU=4;PE=4;SR=0;ALG=PROD;AF=0.001782;NSAMP=30;MSQ=24.76;AN=16834;AC=30;NS=8438;AC_Hom=0;AC_Het=30;AC_Hemi=0;MAF=0.00177767;HWE=1;NFAM=30
10	26065824	91232	N	<DEL>	1786.5	PASS	SVTYPE=DEL;POS=26065824;SVLEN=-6809;END=26072633;STRANDS=+-:76;CIPOS=-22,21;CIEND=-27,24;CIPOS95=0,0;CIEND95=0,0;SU=76;PE=52;SR=24;ALG=PROD;AF=0.0001782;NSAMP=3;MSQ=595.5;AN=16834;AC=3;NS=8438;AC_Hom=0;AC_Het=3;AC_Hemi=0;MAF=0.000177767;HWE=1;NFAM=3
10	26067015	91233	N	<DEL>	438	PASS	SVTYPE=DEL;POS=26067015;SVLEN=-135;END=26067150;STRANDS=+-:18;CIPOS=-30,30;CIEND=-30,30;CIPOS95=0,0;CIEND95=0,0;SU=18;PE=0;SR=18;ALG=PROD;AF=0.0001782;NSAMP=3;MSQ=146;AN=16834;AC=3;NS=8438;AC_Hom=0;AC_Het=3;AC_Hemi=0;MAF=0.000177767;HWE=1;NFAM=2
10	26115556	256113	N	<DUP>	248.34	PASS	SVTYPE=DUP;POS=26115556;SVLEN=37155;END=26152711;STRANDS=-+:26;CIPOS=-6,2;CIEND=-4,4;CIPOS95=0,0;CIEND95=0,0;SU=26;PE=20;SR=6;ALG=PROD;AF=5.94e-05;NSAMP=1;MSQ=247.62;AN=16834;AC=1;NS=8438;AC_Hom=0;AC_Het=1;AC_Hemi=0;MAF=5.92557e-05;HWE=1;NFAM=1
10	26139961	91234	N	<DEL>	33412.1	PASS	SVTYPE=DEL;POS=26139961;SVLEN=-3499;END=26143460;STRANDS=+-:1547;CIPOS=-1,1;CIEND=-1,0;CIPOS95=0,0;CIEND95=0,0;SU=1547;PE=829;SR=718;ALG=PROD;AF=0.005228;NSAMP=87;MSQ=384.05;AN=16834;AC=88;NS=8438;AC_Hom=2;AC_Het=86;AC_Hemi=0;MAF=0.00521451;HWE=0.203887;NFAM=86
10	26156686	91235_1	N	N[10:26159291[	5847.21	PASS	SVTYPE=BND;POS=26156686;STRANDS=+-:266;CIPOS=-3,2;CIEND=-4,2;CIPOS95=0,0;CIEND95=0,0;MATEID=91235_2;EVENT=91235;SU=266;PE=155;SR=111;ALG=PROD;AF=0.00101;NSAMP=17;MSQ=343.95;AN=16834;AC=17;NS=8438;AC_Hom=0;AC_Het=17;AC_Hemi=0;MAF=0.00100735;HWE=1;NFAM=16
10	26159291	91235_2	N	]10:26156686]N	5847.21	PASS	SVTYPE=BND;POS=26156686;STRANDS=+-:266;CIPOS=-4,2;CIEND=-3,2;CIPOS95=0,0;CIEND95=0,0;MATEID=91235_1;EVENT=91235;SECONDARY;SU=266;PE=155;SR=111;ALG=PROD;AF=0.00101;NSAMP=17;MSQ=343.95;AN=16834;AC=17;NS=8438;AC_Hom=0;AC_Het=17;AC_Hemi=0;MAF=0.00100735;HWE=1;NFAM=16
10	26163315	12674_1	N	N]16:3939365]	802117	LOW	SVTYPE=BND;POS=26163315;STRANDS=++:8;CIPOS=-29,28;CIEND=-29,28;CIPOS95=0,0;CIEND95=0,0;MATEID=12674_2;EVENT=12674;SU=8;PE=0;SR=8;ALG=PROD;AF=0.5207;NSAMP=8251;MSQ=96.98;AN=16834;AC=8766;NS=8438;AC_Hom=1030;AC_Het=7755;AC_Hemi=0;MAF=0.479438;HWE=0;NFAM=7251
10	26163478	38235_2	N	]3:30441442]N	11954.6	LOW	SVTYPE=BND;POS=26163478;STRANDS=+-:16;IMPRECISE;CIPOS=-203,30;CIEND=-10,480;CIPOS95=-35,30;CIEND95=-10,116;MATEID=38235_1;EVENT=38235;SECONDARY;SU=16;PE=16;SR=0;ALG=PROD;AF=0.02269;NSAMP=382;MSQ=30.61;AN=16834;AC=382;NS=8438;AC_Hom=0;AC_Het=383;AC_Hemi=0;MAF=0.022695;HWE=0.0234319;NFAM=367
10	26163480	13433_1	N	N]19:28819059]	288513	LOW	SVTYPE=BND;POS=26163480;STRANDS=++:983;IMPRECISE;CIPOS=-51,620;CIEND=-175,509;CIPOS95=-51,145;CIEND95=-71,71;MATEID=13433_2;EVENT=13433;SU=983;PE=777;SR=206;ALG=SUM;AF=0.3295;NSAMP=5545;MSQ=51.63;AN=16834;AC=5546;NS=8438;AC_Hom=2;AC_Het=5560;AC_Hemi=0;MAF=0.32958;HWE=0;NFAM=4942
10	26163488	13897_1	N	N[22:48839417[	331.41	LOW	SVTYPE=BND;POS=26163488;STRANDS=+-:4;IMPRECISE;CIPOS=-10,497;CIEND=-172,10;CIPOS95=0,158;CIEND95=-69,2;MATEID=13897_2;EVENT=13897;SU=4;PE=4;SR=0;ALG=PROD;AF=0.001069;NSAMP=18;MSQ=16.52;AN=16834;AC=18;NS=8438;AC_Hom=0;AC_Het=18;AC_Hemi=0;MAF=0.0010666;HWE=1;NFAM=18
10	26165872	235_2	N	]1:18613527]N	191.74	LOW	SVTYPE=BND;POS=26165872;STRANDS=+-:5;IMPRECISE;CIPOS=-475,10;CIEND=-10,537;CIPOS95=-214,1;CIEND95=-1,160;MATEID=235_1;EVENT=235;SECONDARY;SU=5;PE=5;SR=0;ALG=PROD;AF=0.0003564;NSAMP=6;MSQ=29.79;AN=16834;AC=6;NS=8438;AC_Hom=0;AC_Het=6;AC_Hemi=0;MAF=0.000355534;HWE=1;NFAM=5
10	26174601	58586_2	N	N]6:87668909]	135165	LOW	SVTYPE=BND;POS=26174601;STRANDS=++:4;CIPOS=-9,8;CIEND=-9,8;CIPOS95=0,0;CIEND95=0,0;MATEID=58586_1;EVENT=58586;SECONDARY;SU=4;PE=0;SR=4;ALG=PROD;AF=0.195;NSAMP=3283;MSQ=40.69;AN=16834;AC=3283;NS=8438;AC_Hom=0;AC_Het=3290;AC_Hemi=0;MAF=0.194951;HWE=0;NFAM=3003
10	26185097	91236	N	<DEL>	1.03461e+06	PASS	SVTYPE=DEL;POS=26185097;SVLEN=-72;END=26185169;STRANDS=+-:31995;CIPOS=0,0;CIEND=0,0;CIPOS95=0,0;CIEND95=0,0;SU=31995;PE=55;SR=31940;ALG=PROD;AF=0.247;NSAMP=3605;MSQ=286.07;AN=16834;AC=4158;NS=8438;AC_Hom=1110;AC_Het=3058;AC_Hemi=0;MAF=0.246978;HWE=0.0191886;NFAM=3221
10	26190986	73021_2	N	N[9:94148178[	2145.99	LOW	SVTYPE=BND;POS=26190986;STRANDS=-+:33;CIPOS=-11,29;CIEND=-30,10;CIPOS95=0,0;CIEND95=0,0;MATEID=73021_1;EVENT=73021;SECONDARY;SU=33;PE=24;SR=9;ALG=PROD;AF=0.002851;NSAMP=48;MSQ=43.6;AN=16834;AC=48;NS=8438;AC_Hom=0;AC_Het=48;AC_Hemi=0;MAF=0.00284428;HWE=1;NFAM=48
10	26195952	91238_1	N	N[10:116120244[	7378.11	LOW	SVTYPE=BND;POS=26195952;STRANDS=+-:6;CIPOS=-6,5;CIEND=-6,5;CIPOS95=0,0;CIEND95=0,0;MATEID=91238_2;EVENT=91238;SU=6;PE=0;SR=6;ALG=PROD;AF=0.01491;NSAMP=251;MSQ=28.55;AN=16834;AC=251;NS=8438;AC_Hom=0;AC_Het=253;AC_Hemi=0;MAF=0.0149917;HWE=0.267498;NFAM=231
10	26195955	91237_1	N	N[10:66782480[	4763.26	LOW	SVTYPE=BND;POS=26195955;STRANDS=+-:4;CIPOS=-9,8;CIEND=-9,8;CIPOS95=0,0;CIEND95=0,0;MATEID=91237_2;EVENT=91237;SU=4;PE=0;SR=4;ALG=PROD;AF=0.01004;NSAMP=169;MSQ=27.47;AN=16834;AC=169;NS=8438;AC_Hom=0;AC_Het=169;AC_Hemi=0;MAF=0.0100142;HWE=1;NFAM=164
10	26225934	73022_2	N	[9:89180109[N	7598.19	LOW	SVTYPE=BND;POS=26225934;STRANDS=--:42;IMPRECISE;CIPOS=-327,9;CIEND=-306,33;CIPOS95=-79,9;CIEND95=-60,33;MATEID=73022_1;EVENT=73022;SECONDARY;SU=42;PE=42;SR=0;ALG=PROD;AF=0.01253;NSAMP=211;MSQ=35.27;AN=16834;AC=211;NS=8438;AC_Hom=0;AC_Het=211;AC_Hemi=0;MAF=0.012503;HWE=0.643726;NFAM=206
10	26225936	12947_1	N	]17:6554374]N	16454.4	LOW	SVTYPE=BND;POS=26225936;STRANDS=-+:20;IMPRECISE;CIPOS=-246,30;CIEND=-30,316;CIPOS95=-78,30;CIEND95=-30,96;MATEID=12947_2;EVENT=12947;SU=20;PE=20;SR=0;ALG=PROD;AF=0.01842;NSAMP=310;MSQ=52.2;AN=16834;AC=310;NS=8438;AC_Hom=0;AC_Het=311;AC_Hemi=0;MAF=0.0184285;HWE=0.121004;NFAM=295
10	26225948	12946_1	N	N[17:6554224[	2885.47	LOW	SVTYPE=BND;POS=26225948;STRANDS=+-:12;IMPRECISE;CIPOS=-30,221;CIEND=-327,30;CIPOS95=-30,46;CIEND95=-120,30;MATEID=12946_2;EVENT=12946;SU=12;PE=12;SR=0;ALG=PROD;AF=0.006119;NSAMP=103;MSQ=27.12;AN=16834;AC=103;NS=8438;AC_Hom=0;AC_Het=103;AC_Hemi=0;MAF=0.00610334;HWE=1;NFAM=103
10	26225949	72943_2	N	N]9:89180294]	29764.6	LOW	SVTYPE=BND;POS=26225949;STRANDS=++:326;CIPOS=-9,10;CIEND=-3,10;CIPOS95=0,0;CIEND95=0,0;MATEID=72943_1;EVENT=72943;SECONDARY;SU=326;PE=320;SR=6;ALG=PROD;AF=0.02643;NSAMP=445;MSQ=66.27;AN=16834;AC=445;NS=8438;AC_Hom=0;AC_Het=446;AC_Hemi=0;MAF=0.0264281;HWE=0.00465686;NFAM=419
10	26227832	256114_1	N	]10:26228131]N	160.37	LOW	SVTYPE=BND;POS=26227832;STRANDS=-+:13;CIPOS=-26,24;CIEND=-29,30;CIPOS95=0,0;CIEND95=0,0;MATEID=256114_2;EVENT=256114;SU=13;PE=2;SR=11;ALG=PROD;AF=0.0001188;NSAMP=2;MSQ=76.04;AN=16834;AC=2;NS=8438;AC_Hom=0;AC_Het=2;AC_Hemi=0;MAF=0.000118511;HWE=1;NFAM=2
10	26228131	256114_2	N	N[10:26227832[	160.37	LOW	SVTYPE=BND;POS=26227832;STRANDS=-+:13;CIPOS=-29,30;CIEND=-26,24;CIPOS95=0,0;CIEND95=0,0;MATEID=256114_1;EVENT=256114;SECONDARY;SU=13;PE=2;SR=11;ALG=PROD;AF=0.0001188;NSAMP=2;MSQ=76.04;AN=16834;AC=2;NS=8438;AC_Hom=0;AC_Het=2;AC_Hemi=0;MAF=0.000118511;HWE=1;NFAM=2
10	26244456	256115_1	N	]10:26245636]N	2999.69	LOW	SVTYPE=BND;POS=26244456;STRANDS=-+:262;CIPOS=-3,2;CIEND=-3,2;CIPOS95=0,0;CIEND95=0,0;MATEID=256115_2;EVENT=256115;SU=262;PE=143;SR=119;ALG=PROD;AF=0.001485;NSAMP=15;MSQ=199.79;AN=16834;AC=25;NS=8438;AC_Hom=20;AC_Het=5;AC_Hemi=0;MAF=0.00148139;HWE=1.86658e-29;NFAM=15
10	26244808	91239_1	N	N[10:26245638[	5359.96	PASS	SVTYPE=BND;POS=26244808;STRANDS=+-:255;CIPOS=-3,2;CIEND=-3,1;CIPOS95=0,0;CIEND95=0,0;MATEID=91239_2;EVENT=91239;SU=255;PE=146;SR=109;ALG=PROD;AF=0.0008317;NSAMP=14;MSQ=382.86;AN=16834;AC=14;NS=8438;AC_Hom=0;AC_Het=14;AC_Hemi=0;MAF=0.00082958;HWE=1;NFAM=14
10	26245636	256115_2	N	N[10:26244456[	2999.69	LOW	SVTYPE=BND;POS=26244456;STRANDS=-+:262;CIPOS=-3,2;CIEND=-3,2;CIPOS95=0,0;CIEND95=0,0;MATEID=256115_1;EVENT=256115;SECONDARY;SU=262;PE=143;SR=119;ALG=PROD;AF=0.001485;NSAMP=15;MSQ=199.79;AN=16834;AC=25;NS=8438;AC_Hom=20;AC_Het=5;AC_Hemi=0;MAF=0.00148139;HWE=1.86658e-29;NFAM=15
10	26245638	91239_2	N	]10:26244808]N	5359.96	PASS	SVTYPE=BND;POS=26244808;STRANDS=+-:255;CIPOS=-3,1;CIEND=-3,2;CIPOS95=0,0;CIEND95=0,0;MATEID=91239_1;EVENT=91239;SECONDARY;SU=255;PE=146;SR=109;ALG=PROD;AF=0.0008317;NSAMP=14;MSQ=382.86;AN=16834;AC=14;NS=8438;AC_Hom=0;AC_Het=14;AC_Hemi=0;MAF=0.00082958;HWE=1;NFAM=14
10	26280793	256116_1	N	]10:52543606]N	36.93	LOW	SVTYPE=BND;POS=26280793;STRANDS=-+:4;IMPRECISE;CIPOS=-242,10;CIEND=-10,437;CIPOS95=-108,2;CIEND95=-1,139;MATEID=256116_2;EVENT=256116;SU=4;PE=4;SR=0;ALG=PROD;AF=5.94e-05;NSAMP=1;MSQ=36.49;AN=16834;AC=1;NS=8438;AC_Hom=0;AC_Het=1;AC_Hemi=0;MAF=5.92557e-05;HWE=1;NFAM=1
10	26283185	256117_1	N	]10:26390093]N	48.61	LOW	SVTYPE=BND;POS=26283185;STRANDS=-+:5;IMPRECISE;CIPOS=-222,10;CIEND=-10,411;CIPOS95=-106,2;CIEND95=-2,122;MATEID=256117_2;EVENT=256117;SU=5;PE=5;SR=0;ALG=PROD;AF=0.0001188;NSAMP=2;MSQ=22.94;AN=16834;AC=2;NS=8438;AC_Hom=0;AC_Het=2;AC_Hemi=0;MAF=0.000118511;HWE=1;NFAM=2
10	26283445	91240_1	N	N[10:26390263[	209.33	LOW	SVTYPE=BND;POS=26283445;STRANDS=+-:12;IMPRECISE;CIPOS=-30,464;CIEND=-184,30;CIPOS95=-30,95;CIEND95=-57,30;MATEID=91240_2;EVENT=91240;SU=12;PE=12;SR=0;ALG=PROD;AF=0.0001782;NSAMP=3;MSQ=69.78;AN=16834;AC=3;NS=8438;AC_Hom=0;AC_Het=3;AC_Hemi=0;MAF=0.000177767;HWE=1;NFAM=3
10	26283851	256118	N	<DUP>	51.38	PASS	SVTYPE=DUP;POS=26283851;SVLEN=106926;END=26390777;STRANDS=-+:7;IMPRECISE;CIPOS=-166,10;CIEND=-10,342;CIPOS95=-75,2;CIEND95=-2,98;SU=7;PE=7;SR=0;ALG=PROD;AF=5.94e-05;NSAMP=1;MSQ=50.67;AN=16834;AC=1;NS=8438;AC_Hom=0;AC_Het=1;AC_Hemi=0;MAF=5.92557e-05;HWE=1;NFAM=1
10	26298163	11751_1	N	[11:130811358[N	280.26	LOW	SVTYPE=BND;POS=26298163;STRANDS=--:27;IMPRECISE;CIPOS=-115,30;CIEND=-209,24;CIPOS95=-25,25;CIEND95=-76,24;MATEID=11751_2;EVENT=11751;SU=27;PE=27;SR=0;ALG=PROD;AF=0.0002376;NSAMP=4;MSQ=68.39;AN=16834;AC=4;NS=8438;AC_Hom=0;AC_Het=4;AC_Hemi=0;MAF=0.000237023;HWE=1;NFAM=4
10	26298885	91241	N	<DEL>	428.51	PASS	SVTYPE=DEL;POS=26298885;SVLEN=-9648;END=26308533;STRANDS=+-:21;CIPOS=-4,3;CIEND=-10,10;CIPOS95=0,0;CIEND95=0,0;SU=21;PE=12;SR=9;ALG=PROD;AF=5.94e-05;NSAMP=1;MSQ=428.51;AN=16834;AC=1;NS=8438;AC_Hom=0;AC_Het=1;AC_Hemi=0;MAF=5.92557e-05;HWE=1;NFAM=1
10	26300514	293978_1	N	[10:26309774[N	227.32	LOW	SVTYPE=BND;POS=26300514;STRANDS=--:15;CIPOS=-3,2;CIEND=-10,10;CIPOS95=0,0;CIEND95=0,0;MATEID=293978_2;EVENT=293978;SU=15;PE=5;SR=10;ALG=PROD;AF=0.0001188;NSAMP=2;MSQ=113.66;AN=16834;AC=2;NS=8438;AC_Hom=0;AC_Het=2;AC_Hemi=0;MAF=0.000118511;HWE=1;NFAM=2
10	26309774	293978_2	N	[10:26300514[N	227.32	LOW	SVTYPE=BND;POS=26309774;STRANDS=--:15;CIPOS=-10,10;CIEND=-3,2;CIPOS95=0,0;CIEND95=0,0;MATEID=293978_1;EVENT=293978;SECONDARY;SU=15;PE=5;SR=10;ALG=PROD;AF=0.0001188;NSAMP=2;MSQ=113.66;AN=16834;AC=2;NS=8438;AC_Hom=0;AC_Het=2;AC_Hemi=0;MAF=0.000118511;HWE=1;NFAM=2
10	26332292	14228_1	N	N[X:114534050[	566.11	LOW	SVTYPE=BND;POS=26332292;STRANDS=+-:11;IMPRECISE;CIPOS=-25,399;CIEND=-410,25;CIPOS95=-25,112;CIEND95=-112,25;MATEID=14228_2;EVENT=14228;SU=11;PE=11;SR=0;ALG=PROD;AF=0.001426;NSAMP=24;MSQ=22.31;AN=16834;AC=24;NS=8438;AC_Hom=0;AC_Het=24;AC_Hemi=0;MAF=0.00142214;HWE=1;NFAM=24
10	26332509	236_2	N	N[1:220915635[	334.71	LOW	SVTYPE=BND;POS=26332509;STRANDS=-+:32;CIPOS=-29,28;CIEND=-29,28;CIPOS95=0,0;CIEND95=0,0;MATEID=236_1;EVENT=236;SECONDARY;SU=32;PE=0;SR=32;ALG=PROD;AF=0.0008317;NSAMP=14;MSQ=21.64;AN=16834;AC=14;NS=8438;AC_Hom=0;AC_Het=15;AC_Hemi=0;MAF=0.000888836;HWE=1;NFAM=14
10	26340840	91242	N	<DEL>	611.55	PASS	SVTYPE=DEL;POS=26340840;SVLEN=-20242;END=26361082;STRANDS=+-:23;CIPOS=-3,3;CIEND=-4,1;CIPOS95=0,0;CIEND95=0,0;SU=23;PE=15;SR=8;ALG=PROD;AF=5.94e-05;NSAMP=1;MSQ=611.55;AN=16834;AC=1;NS=8438;AC_Hom=0;AC_Het=1;AC_Hemi=0;MAF=5.92557e-05;HWE=1;NFAM=1
10	26354767	91243	N	<DEL:ME:SINE|Alu|AluYg6>	3.81407e+06	PASS	SVTYPE=MEI;POS=26354767;SVLEN=-306;END=26355073;STRANDS=+-:81869;CIPOS=0,0;CIEND=0,0;CIPOS95=0,0;CIEND95=0,0;SU=81869;PE=18007;SR=63862;ALG=PROD;AF=0.4572;NSAMP=5824;MSQ=653.21;AN=16834;AC=7697;NS=8438;AC_Hom=3756;AC_Het=3959;AC_Hemi=0;MAF=0.457158;HWE=5.07405e-07;NFAM=5056
10	26362512	237_2	N	N[1:203624736[	232.49	LOW	SVTYPE=BND;POS=26362512;STRANDS=-+:10;CIPOS=-30,30;CIEND=-30,30;CIPOS95=0,0;CIEND95=0,0;MATEID=237_1;EVENT=237;SECONDARY;SU=10;PE=0;SR=10;ALG=PROD;AF=0.0001188;NSAMP=2;MSQ=115.35;AN=16834;AC=2;NS=8438;AC_Hom=0;AC_Het=2;AC_Hemi=0;MAF=0.000118511;HWE=1;NFAM=2
10	26364564	91244	N	<DEL>	299.82	PASS	SVTYPE=DEL;POS=26364564;SVLEN=-138;END=26364702;STRANDS=+-:4;IMPRECISE;CIPOS=-10,137;CIEND=-91,10;CIPOS95=-2,49;CIEND95=-47,2;SU=4;PE=4;SR=0;ALG=PROD;AF=5.94e-05;NSAMP=1;MSQ=299.7;AN=16834;AC=1;NS=8438;AC_Hom=0;AC_Het=1;AC_Hemi=0;MAF=5.92557e-05;HWE=1;NFAM=1
10	26390093	256117_2	N	N[10:26283185[	48.61	LOW	SVTYPE=BND;POS=26283185;STRANDS=-+:5;IMPRECISE;CIPOS=-10,411;CIEND=-222,10;CIPOS95=-2,122;CIEND95=-106,2;MATEID=256117_1;EVENT=256117;SECONDARY;SU=5;PE=5;SR=0;ALG=PROD;AF=0.0001188;NSAMP=2;MSQ=22.94;AN=16834;AC=2;NS=8438;AC_Hom=0;AC_Het=2;AC_Hemi=0;MAF=0.000118511;HWE=1;NFAM=2
10	26390263	91240_2	N	]10:26283445]N	209.33	LOW	SVTYPE=BND;POS=26283445;STRANDS=+-:12;IMPRECISE;CIPOS=-184,30;CIEND=-30,464;CIPOS95=-57,30;CIEND95=-30,95;MATEID=91240_1;EVENT=91240;SECONDARY;SU=12;PE=12;SR=0;ALG=PROD;AF=0.0001782;NSAMP=3;MSQ=69.78;AN=16834;AC=3;NS=8438;AC_Hom=0;AC_Het=3;AC_Hemi=0;MAF=0.000177767;HWE=1;NFAM=3
10	26451782	91245	N	<DEL>	197.69	PASS	SVTYPE=DEL;POS=26451782;SVLEN=-131;END=26451913;STRANDS=+-:19;CIPOS=0,0;CIEND=-1,0;CIPOS95=0,0;CIEND95=0,0;SU=19;PE=0;SR=19;ALG=PROD;AF=5.94e-05;NSAMP=1;MSQ=197.69;AN=16834;AC=1;NS=8438;AC_Hom=0;AC_Het=1;AC_Hemi=0;MAF=5.92557e-05;HWE=1;NFAM=1
10	26452659	91246_1	N	N[10:26452719[	422.86	PASS	SVTYPE=BND;POS=26452659;STRANDS=+-:17;CIPOS=-10,10;CIEND=-10,10;CIPOS95=0,0;CIEND95=0,0;MATEID=91246_2;EVENT=91246;SU=17;PE=0;SR=17;ALG=PROD;AF=5.94e-05;NSAMP=1;MSQ=422.69;AN=16834;AC=1;NS=8438;AC_Hom=0;AC_Het=1;AC_Hemi=0;MAF=5.92557e-05;HWE=1;NFAM=1
10	26452719	91246_2	N	]10:26452659]N	422.86	PASS	SVTYPE=BND;POS=26452659;STRANDS=+-:17;CIPOS=-10,10;CIEND=-10,10;CIPOS95=0,0;CIEND95=0,0;MATEID=91246_1;EVENT=91246;SECONDARY;SU=17;PE=0;SR=17;ALG=PROD;AF=5.94e-05;NSAMP=1;MSQ=422.69;AN=16834;AC=1;NS=8438;AC_Hom=0;AC_Het=1;AC_Hemi=0;MAF=5.92557e-05;HWE=1;NFAM=1
10	26460014	91247	N	<DEL>	443.54	PASS	SVTYPE=DEL;POS=26460014;SVLEN=-5164;END=26465178;STRANDS=+-:17;IMPRECISE;CIPOS=-5,10;CIEND=0,10;CIPOS95=-1,1;CIEND95=0,0;SU=17;PE=15;SR=2;ALG=PROD;AF=5.94e-05;NSAMP=1;MSQ=443.54;AN=16834;AC=1;NS=8438;AC_Hom=0;AC_Het=1;AC_Hemi=0;MAF=5.92557e-05;HWE=1;NFAM=1
10	26472062	91248	N	<DEL>	260.75	PASS	SVTYPE=DEL;POS=26472062;SVLEN=-7822;END=26479884;STRANDS=+-:10;IMPRECISE;CIPOS=-5,10;CIEND=-10,5;CIPOS95=-1,1;CIEND95=-1,0;SU=10;PE=8;SR=2;ALG=PROD;AF=5.94e-05;NSAMP=1;MSQ=260.75;AN=16834;AC=1;NS=8438;AC_Hom=0;AC_Het=1;AC_Hemi=0;MAF=5.92557e-05;HWE=1;NFAM=1
10	26506935	91249_1	N	N[10:26506994[	349.77	LOW	SVTYPE=BND;POS=26506935;STRANDS=+-:14;CIPOS=-24,23;CIEND=-24,23;CIPOS95=0,0;CIEND95=0,0;MATEID=91249_2;EVENT=91249;SU=14;PE=0;SR=14;ALG=PROD;AF=0.0001188;NSAMP=2;MSQ=173.84;AN=16832;AC=2;NS=8437;AC_Hom=0;AC_Het=2;AC_Hemi=0;MAF=0.000118526;HWE=1;NFAM=2
10	26506994	91249_2	N	]10:26506935]N	349.77	LOW	SVTYPE=BND;POS=26506935;STRANDS=+-:14;CIPOS=-24,23;CIEND=-24,23;CIPOS95=0,0;CIEND95=0,0;MATEID=91249_1;EVENT=91249;SECONDARY;SU=14;PE=0;SR=14;ALG=PROD;AF=0.0001188;NSAMP=2;MSQ=173.84;AN=16832;AC=2;NS=8437;AC_Hom=0;AC_Het=2;AC_Hemi=0;MAF=0.000118526;HWE=1;NFAM=2
10	26544584	91250_1	N	N[10:26544853[	65.73	LOW	SVTYPE=BND;POS=26544584;STRANDS=+-:9;IMPRECISE;CIPOS=-29,26;CIEND=-29,28;CIPOS95=-1,1;CIEND95=0,0;MATEID=91250_2;EVENT=91250;SU=9;PE=0;SR=9;ALG=PROD;AF=0.0002376;NSAMP=4;MSQ=15.74;AN=16834;AC=4;NS=8438;AC_Hom=0;AC_Het=4;AC_Hemi=0;MAF=0.000237023;HWE=1;NFAM=4
10	26544853	91250_2	N	]10:26544584]N	65.73	LOW	SVTYPE=BND;POS=26544584;STRANDS=+-:9;IMPRECISE;CIPOS=-29,28;CIEND=-29,26;CIPOS95=0,0;CIEND95=-1,1;MATEID=91250_1;EVENT=91250;SECONDARY;SU=9;PE=0;SR=9;ALG=PROD;AF=0.0002376;NSAMP=4;MSQ=15.74;AN=16834;AC=4;NS=8438;AC_Hom=0;AC_Het=4;AC_Hemi=0;MAF=0.000237023;HWE=1;NFAM=4
10	26563192	256119_1	N	]10:26563717]N	564.67	LOW	SVTYPE=BND;POS=26563192;STRANDS=-+:49;CIPOS=-25,22;CIEND=-29,30;CIPOS95=0,0;CIEND95=0,0;MATEID=256119_2;EVENT=256119;SU=49;PE=22;SR=27;ALG=PROD;AF=0.0002376;NSAMP=3;MSQ=186.63;AN=16834;AC=4;NS=8438;AC_Hom=2;AC_Het=2;AC_Hemi=0;MAF=0.000237023;HWE=0.000355545;NFAM=3
10	26563341	91251_1	N	N[10:26563714[	1093.06	PASS	SVTYPE=BND;POS=26563341;STRANDS=+-:53;CIPOS=-23,22;CIEND=-25,23;CIPOS95=0,0;CIEND95=0,0;MATEID=91251_2;EVENT=91251;SU=53;PE=22;SR=31;ALG=PROD;AF=0.0001782;NSAMP=3;MSQ=364.34;AN=16834;AC=3;NS=8438;AC_Hom=0;AC_Het=3;AC_Hemi=0;MAF=0.000177767;HWE=1;NFAM=3
10	26563714	91251_2	N	]10:26563341]N	1093.06	PASS	SVTYPE=BND;POS=26563341;STRANDS=+-:53;CIPOS=-25,23;CIEND=-23,22;CIPOS95=0,0;CIEND95=0,0;MATEID=91251_1;EVENT=91251;SECONDARY;SU=53;PE=22;SR=31;ALG=PROD;AF=0.0001782;NSAMP=3;MSQ=364.34;AN=16834;AC=3;NS=8438;AC_Hom=0;AC_Het=3;AC_Hemi=0;MAF=0.000177767;HWE=1;NFAM=3
10	26563717	256119_2	N	N[10:26563192[	564.67	LOW	SVTYPE=BND;POS=26563192;STRANDS=-+:49;CIPOS=-29,30;CIEND=-25,22;CIPOS95=0,0;CIEND95=0,0;MATEID=256119_1;EVENT=256119;SECONDARY;SU=49;PE=22;SR=27;ALG=PROD;AF=0.0002376;NSAMP=3;MSQ=186.63;AN=16834;AC=4;NS=8438;AC_Hom=2;AC_Het=2;AC_Hemi=0;MAF=0.000237023;HWE=0.000355545;NFAM=3
10	26601982	12439_1	N	]14:88178711]N	1749.9	LOW	SVTYPE=BND;POS=26601982;STRANDS=-+:4;IMPRECISE;CIPOS=-4,9;CIEND=-9,8;CIPOS95=0,1;CIEND95=0,0;MATEID=12439_2;EVENT=12439;SU=4;PE=0;SR=4;ALG=PROD;AF=0.005109;NSAMP=86;MSQ=18.62;AN=16834;AC=86;NS=8438;AC_Hom=0;AC_Het=87;AC_Hemi=0;MAF=0.00515525;HWE=1;NFAM=86
10	26608222	91252	N	<DEL>	506359	PASS	SVTYPE=DEL;POS=26608222;SVLEN=-105;END=26608327;STRANDS=+-:18140;CIPOS=0,0;CIEND=0,0;CIPOS95=0,0;CIEND95=0,0;SU=18140;PE=74;SR=18066;ALG=PROD;AF=0.1353;NSAMP=2074;MSQ=243.48;AN=16834;AC=2278;NS=8438;AC_Hom=410;AC_Het=1872;AC_Hemi=0;MAF=0.135222;HWE=4.7917e-06;NFAM=1894
10	26608966	91253_1	N	N[10:26611057[	16654.1	PASS	SVTYPE=BND;POS=26608966;STRANDS=+-:766;CIPOS=-1,1;CIEND=-2,0;CIPOS95=0,0;CIEND95=0,0;MATEID=91253_2;EVENT=91253;SU=766;PE=415;SR=351;ALG=PROD;AF=0.002554;NSAMP=43;MSQ=387.3;AN=16834;AC=43;NS=8438;AC_Hom=0;AC_Het=43;AC_Hemi=0;MAF=0.002548;HWE=1;NFAM=43
10	26611057	91253_2	N	]10:26608966]N	16654.1	PASS	SVTYPE=BND;POS=26608966;STRANDS=+-:766;CIPOS=-2,0;CIEND=-1,1;CIPOS95=0,0;CIEND95=0,0;MATEID=91253_1;EVENT=91253;SECONDARY;SU=766;PE=415;SR=351;ALG=PROD;AF=0.002554;NSAMP=43;MSQ=387.3;AN=16834;AC=43;NS=8438;AC_Hom=0;AC_Het=43;AC_Hemi=0;MAF=0.002548;HWE=1;NFAM=43
10	26611824	12494_1	N	N]15:26854249]	108.3	LOW	SVTYPE=BND;POS=26611824;STRANDS=++:4;CIPOS=-9,8;CIEND=-9,8;CIPOS95=0,0;CIEND95=0,0;MATEID=12494_2;EVENT=12494;SU=4;PE=0;SR=4;ALG=PROD;AF=0.0002376;NSAMP=4;MSQ=26.95;AN=16834;AC=4;NS=8438;AC_Hom=0;AC_Het=4;AC_Hemi=0;MAF=0.000237023;HWE=1;NFAM=4
10	26630744	91254_1	N	N[10:26631025[	77.28	LOW	SVTYPE=BND;POS=26630744;STRANDS=+-:4;CIPOS=-9,8;CIEND=-9,8;CIPOS95=0,0;CIEND95=0,0;MATEID=91254_2;EVENT=91254;SU=4;PE=0;SR=4;ALG=PROD;AF=0.000297;NSAMP=5;MSQ=13.04;AN=16834;AC=5;NS=8438;AC_Hom=0;AC_Het=5;AC_Hemi=0;MAF=0.000296279;HWE=1;NFAM=5
10	26631025	91254_2	N	]10:26630744]N	77.28	LOW	SVTYPE=BND;POS=26630744;STRANDS=+-:4;CIPOS=-9,8;CIEND=-9,8;CIPOS95=0,0;CIEND95=0,0;MATEID=91254_1;EVENT=91254;SECONDARY;SU=4;PE=0;SR=4;ALG=PROD;AF=0.000297;NSAMP=5;MSQ=13.04;AN=16834;AC=5;NS=8438;AC_Hom=0;AC_Het=5;AC_Hemi=0;MAF=0.000296279;HWE=1;NFAM=5
10	26633819	13117_1	N	]17:74310312]N	13.27	LOW	SVTYPE=BND;POS=26633819;STRANDS=-+:5;IMPRECISE;CIPOS=-10,6;CIEND=-10,10;CIPOS95=-3,0;CIEND95=0,0;MATEID=13117_2;EVENT=13117;SU=5;PE=0;SR=5;ALG=PROD;AF=5.94e-05;NSAMP=1;MSQ=6.78;AN=16834;AC=1;NS=8438;AC_Hom=0;AC_Het=1;AC_Hemi=0;MAF=5.92557e-05;HWE=1;NFAM=1
10	26678598	91255_1	N	N[10:26678763[	1526.74	PASS	SVTYPE=BND;POS=26678598;STRANDS=+-:19;CIPOS=-26,24;CIEND=-25,24;CIPOS95=0,0;CIEND95=0,0;MATEID=91255_2;EVENT=91255;SU=19;PE=0;SR=19;ALG=PROD;AF=0.0001188;NSAMP=2;MSQ=762.85;AN=16834;AC=2;NS=8438;AC_Hom=0;AC_Het=2;AC_Hemi=0;MAF=0.000118511;HWE=1;NFAM=2
10	26678763	91255_2	N	]10:26678598]N	1526.74	PASS	SVTYPE=BND;POS=26678598;STRANDS=+-:19;CIPOS=-25,24;CIEND=-26,24;CIPOS95=0,0;CIEND95=0,0;MATEID=91255_1;EVENT=91255;SECONDARY;SU=19;PE=0;SR=19;ALG=PROD;AF=0.0001188;NSAMP=2;MSQ=762.85;AN=16834;AC=2;NS=8438;AC_Hom=0;AC_Het=2;AC_Hemi=0;MAF=0.000118511;HWE=1;NFAM=2
10	26684604	91256	N	<DEL>	121938	PASS	SVTYPE=DEL;POS=26684604;SVLEN=-5219;END=26689823;STRANDS=+-:5040;CIPOS=0,0;CIEND=-1,0;CIPOS95=0,0;CIEND95=0,0;SU=5040;PE=4210;SR=830;ALG=PROD;AF=0.02388;NSAMP=386;MSQ=315.9;AN=16834;AC=402;NS=8438;AC_Hom=32;AC_Het=370;AC_Hemi=0;MAF=0.0238208;HWE=2.18735e-05;NFAM=381
10	26698488	91257	N	<DEL>	461.45	PASS	SVTYPE=DEL;POS=26698488;SVLEN=-1151;END=26699639;STRANDS=+-:18;IMPRECISE;CIPOS=-5,10;CIEND=-10,4;CIPOS95=-1,1;CIEND95=-1,0;SU=18;PE=15;SR=3;ALG=PROD;AF=5.94e-05;NSAMP=1;MSQ=461.45;AN=16834;AC=1;NS=8438;AC_Hom=0;AC_Het=1;AC_Hemi=0;MAF=5.92557e-05;HWE=1;NFAM=1
10	26721459	11596_1	N	[11:42817162[N	6082.13	LOW	SVTYPE=BND;POS=26721459;STRANDS=--:4;CIPOS=-9,8;CIEND=-9,8;CIPOS95=0,0;CIEND95=0,0;MATEID=11596_2;EVENT=11596;SU=4;PE=0;SR=4;ALG=PROD;AF=0.0139;NSAMP=234;MSQ=25.02;AN=16834;AC=234;NS=8438;AC_Hom=0;AC_Het=234;AC_Hemi=0;MAF=0.0138658;HWE=0.413564;NFAM=222
10	26721459	12976_1	N	[17:21393762[N	4904.73	LOW	SVTYPE=BND;POS=26721459;STRANDS=--:4;CIPOS=-9,8;CIEND=-9,8;CIPOS95=0,0;CIEND95=0,0;MATEID=12976_2;EVENT=12976;SU=4;PE=0;SR=4;ALG=PROD;AF=0.01069;NSAMP=180;MSQ=26.32;AN=16834;AC=180;NS=8438;AC_Hom=0;AC_Het=180;AC_Hemi=0;MAF=0.010666;HWE=1;NFAM=179
10	26721459	14103_1	N	[X:55735303[N	3704.31	LOW	SVTYPE=BND;POS=26721459;STRANDS=--:9;CIPOS=-29,28;CIEND=-29,28;CIPOS95=0,0;CIEND95=0,0;MATEID=14103_2;EVENT=14103;SU=9;PE=0;SR=9;ALG=PROD;AF=0.00992;NSAMP=167;MSQ=21.38;AN=16834;AC=167;NS=8438;AC_Hom=0;AC_Het=167;AC_Hemi=0;MAF=0.00989571;HWE=1;NFAM=165
10	26721461	12542_1	N	N]15:80725690]	94.98	LOW	SVTYPE=BND;POS=26721461;STRANDS=++:8;IMPRECISE;CIPOS=-30,327;CIEND=-29,518;CIPOS95=-30,61;CIEND95=-29,148;MATEID=12542_2;EVENT=12542;SU=8;PE=8;SR=0;ALG=PROD;AF=0.0001782;NSAMP=3;MSQ=28.91;AN=16834;AC=3;NS=8438;AC_Hom=0;AC_Het=3;AC_Hemi=0;MAF=0.000177767;HWE=1;NFAM=3
10	26729910	91258	N	<DEL>	671.48	PASS	SVTYPE=DEL;POS=26729910;SVLEN=-6410;END=26736320;STRANDS=+-:31;CIPOS=-24,23;CIEND=-24,22;CIPOS95=0,0;CIEND95=0,0;SU=31;PE=19;SR=12;ALG=PROD;AF=0.0001188;NSAMP=2;MSQ=335.74;AN=16834;AC=2;NS=8438;AC_Hom=0;AC_Het=2;AC_Hemi=0;MAF=0.000118511;HWE=1;NFAM=2
10	26753721	91259	N	<DEL>	887.46	PASS	SVTYPE=DEL;POS=26753721;SVLEN=-562;END=26754283;STRANDS=+-:35;CIPOS=-2,0;CIEND=-10,10;CIPOS95=0,0;CIEND95=0,0;SU=35;PE=16;SR=19;ALG=PROD;AF=5.94e-05;NSAMP=1;MSQ=887.46;AN=16834;AC=1;NS=8438;AC_Hom=0;AC_Het=1;AC_Hemi=0;MAF=5.92557e-05;HWE=1;NFAM=1
10	26767957	91260	N	<DEL:ME:SINE|Alu|AluYa5>	8.83304e+06	PASS	SVTYPE=MEI;POS=26767957;SVLEN=-290;END=26768247;STRANDS=+-:178644;CIPOS=0,0;CIEND=0,0;CIPOS95=0,0;CIEND95=0,0;SU=178644;PE=29559;SR=149085;ALG=PROD;AF=0.914;NSAMP=8321;MSQ=1058.41;AN=16834;AC=15386;NS=8438;AC_Hom=14168;AC_Het=1258;AC_Hemi=0;MAF=0.0859208;HWE=1.10205e-05;NFAM=7326
10	26795259	256120	N	<DUP>	204.61	PASS	SVTYPE=DUP;POS=26795259;SVLEN=66084;END=26861343;STRANDS=-+:16;CIPOS=-10,10;CIEND=-6,7;CIPOS95=0,0;CIEND95=0,0;SU=16;PE=12;SR=4;ALG=PROD;AF=0.0001188;NSAMP=1;MSQ=203.98;AN=16834;AC=2;NS=8438;AC_Hom=2;AC_Het=0;AC_Hemi=0;MAF=0.000118511;HWE=5.92593e-05;NFAM=1
10	26806942	91261_1	N	N[10:26807209[	70.97	LOW	SVTYPE=BND;POS=26806942;STRANDS=+-:5;CIPOS=-10,10;CIEND=-10,10;CIPOS95=0,0;CIEND95=0,0;MATEID=91261_2;EVENT=91261;SU=5;PE=0;SR=5;ALG=PROD;AF=0.0001782;NSAMP=3;MSQ=21.83;AN=16834;AC=3;NS=8438;AC_Hom=0;AC_Het=3;AC_Hemi=0;MAF=0.000177767;HWE=1;NFAM=3
10	26807209	91261_2	N	]10:26806942]N	70.97	LOW	SVTYPE=BND;POS=26806942;STRANDS=+-:5;CIPOS=-10,10;CIEND=-10,10;CIPOS95=0,0;CIEND95=0,0;MATEID=91261_1;EVENT=91261;SECONDARY;SU=5;PE=0;SR=5;ALG=PROD;AF=0.0001782;NSAMP=3;MSQ=21.83;AN=16834;AC=3;NS=8438;AC_Hom=0;AC_Het=3;AC_Hemi=0;MAF=0.000177767;HWE=1;NFAM=3
10	26808177	256121	N	<DUP>	529.06	PASS	SVTYPE=DUP;POS=26808177;SVLEN=8277;END=26816454;STRANDS=-+:51;CIPOS=-30,29;CIEND=-25,27;CIPOS95=0,0;CIEND95=0,0;SU=51;PE=35;SR=16;ALG=PROD;AF=0.000297;NSAMP=3;MSQ=175.35;AN=16834;AC=5;NS=8438;AC_Hom=4;AC_Het=1;AC_Hemi=0;MAF=0.000296279;HWE=5.26811e-08;NFAM=3
10	26813901	12975_1	N	N]17:21221109]	2263.56	LOW	SVTYPE=BND;POS=26813901;STRANDS=++:4;CIPOS=-9,8;CIEND=-9,8;CIPOS95=0,0;CIEND95=0,0;MATEID=12975_2;EVENT=12975;SU=4;PE=0;SR=4;ALG=PROD;AF=0.006534;NSAMP=110;MSQ=19.34;AN=16834;AC=110;NS=8438;AC_Hom=0;AC_Het=110;AC_Hemi=0;MAF=0.00651813;HWE=1;NFAM=109
10	26813997	13853_1	N	N]22:32798548]	10384.6	LOW	SVTYPE=BND;POS=26813997;STRANDS=++:4;CIPOS=-9,8;CIEND=-9,8;CIPOS95=0,0;CIEND95=0,0;MATEID=13853_2;EVENT=13853;SU=4;PE=0;SR=4;ALG=PROD;AF=0.01123;NSAMP=189;MSQ=54.54;AN=16834;AC=189;NS=8438;AC_Hom=0;AC_Het=190;AC_Hemi=0;MAF=0.0112586;HWE=0.628948;NFAM=175
10	26815446	91262_1	N	N[10:26819360[	119.97	LOW	SVTYPE=BND;POS=26815446;STRANDS=+-:12;IMPRECISE;CIPOS=-30,317;CIEND=-271,30;CIPOS95=-30,61;CIEND95=-89,30;MATEID=91262_2;EVENT=91262;SU=12;PE=12;SR=0;ALG=PROD;AF=0.0001782;NSAMP=3;MSQ=39.39;AN=16834;AC=3;NS=8438;AC_Hom=0;AC_Het=3;AC_Hemi=0;MAF=0.000177767;HWE=1;NFAM=3
10	26815554	256122_1	N	]10:26819533]N	248.52	LOW	SVTYPE=BND;POS=26815554;STRANDS=-+:11;IMPRECISE;CIPOS=-193,30;CIEND=-30,344;CIPOS95=-36,30;CIEND95=-30,116;MATEID=256122_2;EVENT=256122;SU=11;PE=11;SR=0;ALG=PROD;AF=0.0007722;NSAMP=13;MSQ=18.71;AN=16834;AC=13;NS=8438;AC_Hom=0;AC_Het=13;AC_Hemi=0;MAF=0.000770325;HWE=1;NFAM=13
10	26817638	91263	N	<DEL>	257.68	PASS	SVTYPE=DEL;POS=26817638;SVLEN=-2686;END=26820324;STRANDS=+-:10;IMPRECISE;CIPOS=-3,114;CIEND=-206,10;CIPOS95=0,51;CIEND95=-58,1;SU=10;PE=10;SR=0;ALG=PROD;AF=5.94e-05;NSAMP=1;MSQ=257.68;AN=16834;AC=1;NS=8438;AC_Hom=0;AC_Het=1;AC_Hemi=0;MAF=5.92557e-05;HWE=1;NFAM=1
10	26819360	91262_2	N	]10:26815446]N	119.97	LOW	SVTYPE=BND;POS=26815446;STRANDS=+-:12;IMPRECISE;CIPOS=-271,30;CIEND=-30,317;CIPOS95=-89,30;CIEND95=-30,61;MATEID=91262_1;EVENT=91262;SECONDARY;SU=12;PE=12;SR=0;ALG=PROD;AF=0.0001782;NSAMP=3;MSQ=39.39;AN=16834;AC=3;NS=8438;AC_Hom=0;AC_Het=3;AC_Hemi=0;MAF=0.000177767;HWE=1;NFAM=3
10	26819533	256122_2	N	N[10:26815554[	248.52	LOW	SVTYPE=BND;POS=26815554;STRANDS=-+:11;IMPRECISE;CIPOS=-30,344;CIEND=-193,30;CIPOS95=-30,116;CIEND95=-36,30;MATEID=256122_1;EVENT=256122;SECONDARY;SU=11;PE=11;SR=0;ALG=PROD;AF=0.0007722;NSAMP=13;MSQ=18.71;AN=16834;AC=13;NS=8438;AC_Hom=0;AC_Het=13;AC_Hemi=0;MAF=0.000770325;HWE=1;NFAM=13
10	26841952	238_2	N	[1:232869262[N	112017	LOW	SVTYPE=BND;POS=26841952;STRANDS=--:1612;IMPRECISE;CIPOS=-193,1;CIEND=-182,1;CIPOS95=-12,1;CIEND95=-6,1;MATEID=238_1;EVENT=238;SECONDARY;SU=1612;PE=1612;SR=0;ALG=PROD;AF=0.1698;NSAMP=2859;MSQ=38.67;AN=16834;AC=2859;NS=8438;AC_Hom=0;AC_Het=2864;AC_Hemi=0;MAF=0.169708;HWE=0;NFAM=2645
10	26842113	117_2	N	N]1:232869264]	79283.5	LOW	SVTYPE=BND;POS=26842113;STRANDS=++:114;IMPRECISE;CIPOS=-32,391;CIEND=-11,398;CIPOS95=-32,48;CIEND95=-11,35;MATEID=117_1;EVENT=117;SECONDARY;SU=114;PE=114;SR=0;ALG=PROD;AF=0.1294;NSAMP=2179;MSQ=35.54;AN=16834;AC=2179;NS=8438;AC_Hom=0;AC_Het=2189;AC_Hemi=0;MAF=0.129711;HWE=0;NFAM=2031
10	26850049	91264_1	N	N[10:26850357[	11.54	LOW	SVTYPE=BND;POS=26850049;STRANDS=+-:4;CIPOS=-9,8;CIEND=-9,8;CIPOS95=0,0;CIEND95=0,0;MATEID=91264_2;EVENT=91264;SU=4;PE=0;SR=4;ALG=PROD;AF=5.94e-05;NSAMP=1;MSQ=9.36;AN=16834;AC=1;NS=8438;AC_Hom=0;AC_Het=1;AC_Hemi=0;MAF=5.92557e-05;HWE=1;NFAM=1
10	26850357	91264_2	N	]10:26850049]N	11.54	LOW	SVTYPE=BND;POS=26850049;STRANDS=+-:4;CIPOS=-9,8;CIEND=-9,8;CIPOS95=0,0;CIEND95=0,0;MATEID=91264_1;EVENT=91264;SECONDARY;SU=4;PE=0;SR=4;ALG=PROD;AF=5.94e-05;NSAMP=1;MSQ=9.36;AN=16834;AC=1;NS=8438;AC_Hom=0;AC_Het=1;AC_Hemi=0;MAF=5.92557e-05;HWE=1;NFAM=1
10	26855972	91265_1	N	N[10:26856165[	101.09	LOW	SVTYPE=BND;POS=26855972;STRANDS=+-:4;IMPRECISE;CIPOS=-7,9;CIEND=-5,7;CIPOS95=0,3;CIEND95=-2,5;MATEID=91265_2;EVENT=91265;SU=4;PE=0;SR=4;ALG=PROD;AF=0.0005347;NSAMP=9;MSQ=9.22;AN=16832;AC=9;NS=8437;AC_Hom=0;AC_Het=9;AC_Hemi=0;MAF=0.000533365;HWE=1;NFAM=9
10	26856165	91265_2	N	]10:26855972]N	101.09	LOW	SVTYPE=BND;POS=26855972;STRANDS=+-:4;IMPRECISE;CIPOS=-5,7;CIEND=-7,9;CIPOS95=-2,5;CIEND95=0,3;MATEID=91265_1;EVENT=91265;SECONDARY;SU=4;PE=0;SR=4;ALG=PROD;AF=0.0005347;NSAMP=9;MSQ=9.22;AN=16832;AC=9;NS=8437;AC_Hom=0;AC_Het=9;AC_Hemi=0;MAF=0.000533365;HWE=1;NFAM=9
10	26858768	91266_1	N	N[10:26858842[	374.78	PASS	SVTYPE=BND;POS=26858768;STRANDS=+-:12;CIPOS=-10,10;CIEND=-10,10;CIPOS95=0,0;CIEND95=0,0;MATEID=91266_2;EVENT=91266;SU=12;PE=0;SR=12;ALG=PROD;AF=5.94e-05;NSAMP=1;MSQ=374.72;AN=16834;AC=1;NS=8438;AC_Hom=0;AC_Het=1;AC_Hemi=0;MAF=5.92557e-05;HWE=1;NFAM=1
10	26858842	91266_2	N	]10:26858768]N	374.78	PASS	SVTYPE=BND;POS=26858768;STRANDS=+-:12;CIPOS=-10,10;CIEND=-10,10;CIPOS95=0,0;CIEND95=0,0;MATEID=91266_1;EVENT=91266;SECONDARY;SU=12;PE=0;SR=12;ALG=PROD;AF=5.94e-05;NSAMP=1;MSQ=374.72;AN=16834;AC=1;NS=8438;AC_Hom=0;AC_Het=1;AC_Hemi=0;MAF=5.92557e-05;HWE=1;NFAM=1
10	26859595	256123	N	<DUP>	343193	PASS	SVTYPE=DUP;POS=26859595;SVLEN=30363;END=26889958;STRANDS=-+:12281;CIPOS=0,0;CIEND=0,0;CIPOS95=0,0;CIEND95=0,0;SU=12281;PE=2151;SR=10130;ALG=PROD;AF=0.3246;NSAMP=5450;MSQ=62.63;AN=16834;AC=5465;NS=8438;AC_Hom=30;AC_Het=5449;AC_Hemi=0;MAF=0.324662;HWE=0;NFAM=4828
10	26859947	293980_1	N	N]10:27216905]	945.76	LOW	SVTYPE=BND;POS=26859947;STRANDS=++:8;IMPRECISE;CIPOS=-30,286;CIEND=-30,496;CIPOS95=-30,37;CIEND95=-30,121;MATEID=293980_2;EVENT=293980;SU=8;PE=8;SR=0;ALG=PROD;AF=0.003386;NSAMP=57;MSQ=15.3;AN=16834;AC=57;NS=8438;AC_Hom=0;AC_Het=57;AC_Hemi=0;MAF=0.00337758;HWE=1;NFAM=56
10	26859994	293979	N	<INV>	529.65	LOW	SVTYPE=INV;POS=26859994;SVLEN=356765;END=27216759;STRANDS=++:1,--:119;CIPOS=-10,5;CIEND=-10,8;CIPOS95=0,0;CIEND95=0,0;SU=120;PE=86;SR=34;ALG=PROD;AF=0.001544;NSAMP=26;MSQ=18.63;AN=16834;AC=26;NS=8438;AC_Hom=0;AC_Het=26;AC_Hemi=0;MAF=0.00154065;HWE=1;NFAM=26
10	26861039	11887_1	N	N[12:52405701[	15086.4	LOW	SVTYPE=BND;POS=26861039;STRANDS=+-:1187;CIPOS=-3,7;CIEND=-7,0;CIPOS95=0,0;CIEND95=0,0;MATEID=11887_2;EVENT=11887;SU=1187;PE=1082;SR=105;ALG=PROD;AF=0.02043;NSAMP=344;MSQ=43.52;AN=16834;AC=344;NS=8438;AC_Hom=0;AC_Het=344;AC_Hemi=0;MAF=0.020384;HWE=0.0520807;NFAM=342
10	26861039	91268_1	N	N[10:26913678[	78072.9	LOW	SVTYPE=BND;POS=26861039;STRANDS=+-:62;IMPRECISE;CIPOS=-10,455;CIEND=-315,10;CIPOS95=-10,55;CIEND95=-51,10;MATEID=91268_2;EVENT=91268;SU=62;PE=62;SR=0;ALG=PROD;AF=0.09837;NSAMP=1656;MSQ=46.72;AN=16834;AC=1656;NS=8438;AC_Hom=0;AC_Het=1657;AC_Hemi=0;MAF=0.0981868;HWE=1.13691e-39;NFAM=1516
10	26861039	91271_1	N	N[10:26947275[	12217.8	LOW	SVTYPE=BND;POS=26861039;STRANDS=+-:22;CIPOS=-10,10;CIEND=-10,10;CIPOS95=0,0;CIEND95=0,0;MATEID=91271_2;EVENT=91271;SU=22;PE=11;SR=11;ALG=PROD;AF=0.01877;NSAMP=316;MSQ=38.03;AN=16834;AC=316;NS=8438;AC_Hom=0;AC_Het=316;AC_Hemi=0;MAF=0.0187248;HWE=0.124637;NFAM=306
10	26861253	256124_1	N	]10:26915309]N	31262.9	LOW	SVTYPE=BND;POS=26861253;STRANDS=-+:1689;IMPRECISE;CIPOS=-498,480;CIEND=-503,487;CIPOS95=-96,96;CIEND95=-365,365;MATEID=256124_2;EVENT=256124;SU=1689;PE=1689;SR=0;ALG=SUM;AF=0.08441;NSAMP=1421;MSQ=21.22;RETAINED;AN=16834;AC=1421;NS=8438;AC_Hom=0;AC_Het=1426;AC_Hemi=0;MAF=0.0844987;HWE=4.70753e-29;NFAM=1283
10	26861667	91267_1	N	N[10:26861783[	311.62	PASS	SVTYPE=BND;POS=26861667;STRANDS=+-:14;CIPOS=-10,10;CIEND=-10,10;CIPOS95=0,0;CIEND95=0,0;MATEID=91267_2;EVENT=91267;SU=14;PE=0;SR=14;ALG=PROD;AF=5.94e-05;NSAMP=1;MSQ=311.6;AN=16834;AC=1;NS=8438;AC_Hom=0;AC_Het=1;AC_Hemi=0;MAF=5.92557e-05;HWE=1;NFAM=1
10	26861725	91269_1	N	N[10:26915076[	5931.41	LOW	SVTYPE=BND;POS=26861725;STRANDS=+-:795;IMPRECISE;CIPOS=-359,602;CIEND=-524,381;CIPOS95=-215,215;CIEND95=-79,79;MATEID=91269_2;EVENT=91269;SU=795;PE=795;SR=0;ALG=SUM;AF=0.01182;NSAMP=199;MSQ=29.05;RETAINED;AN=16834;AC=199;NS=8438;AC_Hom=0;AC_Het=199;AC_Hemi=0;MAF=0.0117919;HWE=0.633148;NFAM=193
10	26861783	91267_2	N	]10:26861667]N	311.62	PASS	SVTYPE=BND;POS=26861667;STRANDS=+-:14;CIPOS=-10,10;CIEND=-10,10;CIPOS95=0,0;CIEND95=0,0;MATEID=91267_1;EVENT=91267;SECONDARY;SU=14;PE=0;SR=14;ALG=PROD;AF=5.94e-05;NSAMP=1;MSQ=311.6;AN=16834;AC=1;NS=8438;AC_Hom=0;AC_Het=1;AC_Hemi=0;MAF=5.92557e-05;HWE=1;NFAM=1
10	26863124	91272_1	N	N[10:26916328[	1429.79	LOW	SVTYPE=BND;POS=26863124;STRANDS=+-:4;IMPRECISE;CIPOS=-5,56;CIEND=-68,10;CIPOS95=-2,41;CIEND95=-31,3;MATEID=91272_2;EVENT=91272;SU=4;PE=4;SR=0;ALG=PROD;AF=0.003564;NSAMP=60;MSQ=22.43;RETAINED;AN=16834;AC=60;NS=8438;AC_Hom=0;AC_Het=61;AC_Hemi=0;MAF=0.0036146;HWE=1;NFAM=59
10	26863464	256127_1	N	]10:26917110]N	144.03	LOW	SVTYPE=BND;POS=26863464;STRANDS=-+:5;IMPRECISE;CIPOS=-253,10;CIEND=-10,428;CIPOS95=-126,1;CIEND95=-1,136;MATEID=256127_2;EVENT=256127;SU=5;PE=5;SR=0;ALG=PROD;AF=0.0005346;NSAMP=9;MSQ=10.21;AN=16834;AC=9;NS=8438;AC_Hom=0;AC_Het=9;AC_Hemi=0;MAF=0.000533302;HWE=1;NFAM=9
10	26864401	293981_1	N	N]10:27239649]	5385.61	LOW	SVTYPE=BND;POS=26864401;STRANDS=++:119;IMPRECISE;CIPOS=-13,184;CIEND=-17,318;CIPOS95=-9,9;CIEND95=-15,15;MATEID=293981_2;EVENT=293981;SU=119;PE=119;SR=0;ALG=PROD;AF=0.01301;NSAMP=219;MSQ=23.35;AN=16834;AC=219;NS=8438;AC_Hom=0;AC_Het=221;AC_Hemi=0;MAF=0.0130955;HWE=0.406873;NFAM=214
10	26866486	256128_1	N	]10:26953125]N	12092	LOW	SVTYPE=BND;POS=26866486;STRANDS=-+:1530;IMPRECISE;CIPOS=-108,9;CIEND=-5,40;CIPOS95=-2,2;CIEND95=0,0;MATEID=256128_2;EVENT=256128;SU=1530;PE=1530;SR=0;ALG=PROD;AF=0.01883;NSAMP=315;MSQ=38.13;AN=16834;AC=317;NS=8438;AC_Hom=4;AC_Het=313;AC_Hemi=0;MAF=0.0187841;HWE=0.771675;NFAM=310
10	26866774	91274_1	N	N[10:26953192[	30276.6	LOW	SVTYPE=BND;POS=26866774;STRANDS=+-:2275;IMPRECISE;CIPOS=-9,100;CIEND=-42,3;CIPOS95=-1,1;CIEND95=-3,3;MATEID=91274_2;EVENT=91274;SU=2275;PE=2275;SR=0;ALG=PROD;AF=0.02216;NSAMP=373;MSQ=81.1;AN=16834;AC=373;NS=8438;AC_Hom=0;AC_Het=373;AC_Hemi=0;MAF=0.0221024;HWE=0.0370019;NFAM=370
10	26868127	256129_1	N	]10:26926288]N	107681	LOW	SVTYPE=BND;POS=26868127;STRANDS=-+:1102;IMPRECISE;CIPOS=-612,238;CIEND=-61,797;CIPOS95=-126,126;CIEND95=-61,206;MATEID=256129_2;EVENT=256129;SU=1102;PE=1102;SR=0;ALG=SUM;AF=0.2248;NSAMP=3778;MSQ=28.01;AN=16834;AC=3784;NS=8438;AC_Hom=12;AC_Het=3783;AC_Hemi=0;MAF=0.224876;HWE=0;NFAM=3396
10	26868201	91275_1	N	N[10:26926434[	2778.67	LOW	SVTYPE=BND;POS=26868201;STRANDS=+-:10;IMPRECISE;CIPOS=-30,475;CIEND=-321,30;CIPOS95=-30,97;CIEND95=-130,30;MATEID=91275_2;EVENT=91275;SU=10;PE=10;SR=0;ALG=PROD;AF=0.006119;NSAMP=103;MSQ=25.88;AN=16834;AC=103;NS=8438;AC_Hom=0;AC_Het=104;AC_Hemi=0;MAF=0.0061626;HWE=1;NFAM=102
10	26868290	293982_1	N	[10:27233520[N	9994.19	LOW	SVTYPE=BND;POS=26868290;STRANDS=--:171;IMPRECISE;CIPOS=-251,12;CIEND=-216,11;CIPOS95=-38,12;CIEND95=-24,11;MATEID=293982_2;EVENT=293982;SU=171;PE=171;SR=0;ALG=PROD;AF=0.01954;NSAMP=329;MSQ=29.61;AN=16834;AC=329;NS=8438;AC_Hom=0;AC_Het=329;AC_Hemi=0;MAF=0.0194951;HWE=0.079514;NFAM=319
10	26868491	293984_1	N	N]10:27235419]	533.19	LOW	SVTYPE=BND;POS=26868491;STRANDS=++:13;IMPRECISE;CIPOS=-30,478;CIEND=-30,408;CIPOS95=-30,92;CIEND95=-30,70;MATEID=293984_2;EVENT=293984;SU=13;PE=13;SR=0;ALG=PROD;AF=0.001485;NSAMP=25;MSQ=20.14;AN=16834;AC=25;NS=8438;AC_Hom=0;AC_Het=25;AC_Hemi=0;MAF=0.00148139;HWE=1;NFAM=25
10	26868707	293983_1	N	[10:27235182[N	789.29	LOW	SVTYPE=BND;POS=26868707;STRANDS=--:60;IMPRECISE;CIPOS=-152,50;CIEND=-290,31;CIPOS95=-11,11;CIEND95=-33,31;MATEID=293983_2;EVENT=293983;SU=60;PE=60;SR=0;ALG=PROD;AF=0.001782;NSAMP=30;MSQ=25.27;AN=16834;AC=30;NS=8438;AC_Hom=0;AC_Het=30;AC_Hemi=0;MAF=0.00177767;HWE=1;NFAM=30
10	26868779	45987_2	N	N]4:190838435]	36.45	LOW	SVTYPE=BND;POS=26868779;STRANDS=++:31;CIPOS=-29,28;CIEND=-29,28;CIPOS95=0,0;CIEND95=0,0;MATEID=45987_1;EVENT=45987;SECONDARY;SU=31;PE=0;SR=31;ALG=PROD;AF=5.94e-05;NSAMP=1;MSQ=35.82;AN=16834;AC=1;NS=8438;AC_Hom=0;AC_Het=1;AC_Hemi=0;MAF=5.92557e-05;HWE=1;NFAM=1
10	26868858	293985_1	N	N]10:49541919]	304.92	LOW	SVTYPE=BND;POS=26868858;STRANDS=++:4;IMPRECISE;CIPOS=-10,420;CIEND=-10,382;CIPOS95=-2,114;CIEND95=-2,108;MATEID=293985_2;EVENT=293985;SU=4;PE=4;SR=0;ALG=PROD;AF=0.0008317;NSAMP=14;MSQ=19.04;AN=16834;AC=14;NS=8438;AC_Hom=0;AC_Het=15;AC_Hemi=0;MAF=0.000888836;HWE=1;NFAM=14
10	26868955	91278_1	N	N[10:26932505[	5145.39	LOW	SVTYPE=BND;POS=26868955;STRANDS=+-:427;IMPRECISE;CIPOS=-39,20;CIEND=-42,10;CIPOS95=-2,2;CIEND95=0,0;MATEID=91278_2;EVENT=91278;SU=427;PE=412;SR=15;ALG=PROD;AF=0.01034;NSAMP=174;MSQ=28.9;AN=16834;AC=174;NS=8438;AC_Hom=0;AC_Het=175;AC_Hemi=0;MAF=0.0103698;HWE=1;NFAM=171
10	26868959	91277_1	N	N[10:26929648[	106340	LOW	SVTYPE=BND;POS=26868959;STRANDS=+-:6;IMPRECISE;CIPOS=-49,195;CIEND=-116,50;CIPOS95=-49,91;CIEND95=-29,29;MATEID=91277_2;EVENT=91277;SU=6;PE=6;SR=0;ALG=PROD;AF=0.1177;NSAMP=1981;MSQ=53.19;AN=16834;AC=1981;NS=8438;AC_Hom=0;AC_Het=1985;AC_Hemi=0;MAF=0.117623;HWE=0;NFAM=1856
10	26868964	91276_1	N	N[10:26930040[	184655	LOW	SVTYPE=BND;POS=26868964;STRANDS=+-:2601;IMPRECISE;CIPOS=-10,184;CIEND=-188,10;CIPOS95=-5,5;CIEND95=-2,2;MATEID=91276_2;EVENT=91276;SU=2601;PE=2601;SR=0;ALG=PROD;AF=0.1804;NSAMP=3037;MSQ=60.41;AN=16834;AC=3037;NS=8438;AC_Hom=0;AC_Het=3044;AC_Hemi=0;MAF=0.180375;HWE=0;NFAM=2778
10	26872264	91279_1	N	N[10:26874026[	327.85	LOW	SVTYPE=BND;POS=26872264;STRANDS=+-:11;IMPRECISE;CIPOS=-10,176;CIEND=-329,10;CIPOS95=-1,51;CIEND95=-49,2;MATEID=91279_2;EVENT=91279;SU=11;PE=11;SR=0;ALG=PROD;AF=0.0003564;NSAMP=6;MSQ=53.97;AN=16834;AC=6;NS=8438;AC_Hom=0;AC_Het=6;AC_Hemi=0;MAF=0.000355534;HWE=1;NFAM=6
10	26874008	256130_1	N	]10:26935790]N	80999.8	LOW	SVTYPE=BND;POS=26874008;STRANDS=-+:3692;IMPRECISE;CIPOS=-54,8;CIEND=-9,118;CIPOS95=0,0;CIEND95=-3,3;MATEID=256130_2;EVENT=256130;SU=3692;PE=3692;SR=0;ALG=PROD;AF=0.1765;NSAMP=2970;MSQ=26.74;AN=16834;AC=2972;NS=8438;AC_Hom=4;AC_Het=2975;AC_Hemi=0;MAF=0.176523;HWE=0;NFAM=2641
10	26874026	91279_2	N	]10:26872264]N	327.85	LOW	SVTYPE=BND;POS=26872264;STRANDS=+-:11;IMPRECISE;CIPOS=-329,10;CIEND=-10,176;CIPOS95=-49,2;CIEND95=-1,51;MATEID=91279_1;EVENT=91279;SECONDARY;SU=11;PE=11;SR=0;ALG=PROD;AF=0.0003564;NSAMP=6;MSQ=53.97;AN=16834;AC=6;NS=8438;AC_Hom=0;AC_Het=6;AC_Hemi=0;MAF=0.000355534;HWE=1;NFAM=6
10	26876771	293990_1	N	N]10:27227037]	33793.4	LOW	SVTYPE=BND;POS=26876771;STRANDS=++:101;IMPRECISE;CIPOS=-50,165;CIEND=-50,172;CIPOS95=-17,17;CIEND95=-9,9;MATEID=293990_2;EVENT=293990;SU=101;PE=101;SR=0;ALG=PROD;AF=0.05103;NSAMP=859;MSQ=38.71;AN=16834;AC=859;NS=8438;AC_Hom=0;AC_Het=861;AC_Hemi=0;MAF=0.0510192;HWE=1.35148e-10;NFAM=810
10	26876863	293989	N	<INV>	119288	LOW	SVTYPE=INV;POS=26876863;SVLEN=349963;END=27226826;STRANDS=++:86,--:115;IMPRECISE;CIPOS=-194,111;CIEND=-167,70;CIPOS95=-94,94;CIEND95=-86,70;SU=201;PE=201;SR=0;ALG=SUM;AF=0.1281;NSAMP=2157;MSQ=54.88;RETAINED;AN=16834;AC=2157;NS=8438;AC_Hom=0;AC_Het=2161;AC_Hemi=0;MAF=0.128052;HWE=0;NFAM=1992
10	26876908	293988_1	N	[10:27226575[N	46778.1	LOW	SVTYPE=BND;POS=26876908;STRANDS=--:259;IMPRECISE;CIPOS=-238,61;CIEND=-169,72;CIPOS95=-186,61;CIEND95=-9,9;MATEID=293988_2;EVENT=293988;SU=259;PE=259;SR=0;ALG=SUM;AF=0.06511;NSAMP=1096;MSQ=42.13;AN=16834;AC=1096;NS=8438;AC_Hom=0;AC_Het=1097;AC_Hemi=0;MAF=0.0650036;HWE=6.43223e-17;NFAM=1022
10	26877130	12764_1	N	N[16:34264756[	2637.7	LOW	SVTYPE=BND;POS=26877130;STRANDS=+-:20;IMPRECISE;CIPOS=-30,462;CIEND=-531,7;CIPOS95=-30,78;CIEND95=-121,7;MATEID=12764_2;EVENT=12764;SU=20;PE=20;SR=0;ALG=PROD;AF=0.008019;NSAMP=135;MSQ=18.62;AN=16834;AC=135;NS=8438;AC_Hom=0;AC_Het=135;AC_Hemi=0;MAF=0.00799953;HWE=1;NFAM=134
10	26877371	293992_1	N	[10:27226217[N	23.16	LOW	SVTYPE=BND;POS=26877371;STRANDS=--:5;IMPRECISE;CIPOS=-303,50;CIEND=-425,50;CIPOS95=-132,50;CIEND95=-163,50;MATEID=293992_2;EVENT=293992;SU=5;PE=5;SR=0;ALG=PROD;AF=5.94e-05;NSAMP=1;MSQ=20.82;AN=16834;AC=1;NS=8438;AC_Hom=0;AC_Het=1;AC_Hemi=0;MAF=5.92557e-05;HWE=1;NFAM=1
10	26878099	91280_1	N	N[10:26937298[	270.68	LOW	SVTYPE=BND;POS=26878099;STRANDS=+-:26;IMPRECISE;CIPOS=-49,365;CIEND=-240,33;CIPOS95=-43,43;CIEND95=-60,33;MATEID=91280_2;EVENT=91280;SU=26;PE=26;SR=0;ALG=PROD;AF=0.0004158;NSAMP=7;MSQ=36.27;AN=16834;AC=7;NS=8438;AC_Hom=0;AC_Het=7;AC_Hemi=0;MAF=0.00041479;HWE=1;NFAM=7
10	26878301	293993_1	N	N]10:27223358]	245629	LOW	SVTYPE=BND;POS=26878301;STRANDS=++:861;IMPRECISE;CIPOS=-7,55;CIEND=-24,51;CIPOS95=-5,5;CIEND95=-1,1;MATEID=293993_2;EVENT=293993;SU=861;PE=860;SR=1;ALG=PROD;AF=0.1703;NSAMP=2866;MSQ=85.31;AN=16834;AC=2866;NS=8438;AC_Hom=0;AC_Het=2875;AC_Hemi=0;MAF=0.17036;HWE=0;NFAM=2595
10	26878405	293995_1	N	[10:27225183[N	111.64	LOW	SVTYPE=BND;POS=26878405;STRANDS=--:20;IMPRECISE;CIPOS=-312,50;CIEND=-356,50;CIPOS95=-83,50;CIEND95=-94,50;MATEID=293995_2;EVENT=293995;SU=20;PE=20;SR=0;ALG=PROD;AF=0.000297;NSAMP=5;MSQ=21.55;RETAINED;AN=16834;AC=5;NS=8438;AC_Hom=0;AC_Het=5;AC_Hemi=0;MAF=0.000296279;HWE=1;NFAM=5
10	26878600	256131	N	<DUP>	116.61	PASS	SVTYPE=DUP;POS=26878600;SVLEN=59272;END=26937872;STRANDS=-+:8;IMPRECISE;CIPOS=-264,10;CIEND=-10,284;CIPOS95=-76,1;CIEND95=-1,77;SU=8;PE=8;SR=0;ALG=PROD;AF=5.94e-05;NSAMP=1;MSQ=102.51;AN=16834;AC=1;NS=8438;AC_Hom=0;AC_Het=1;AC_Hemi=0;MAF=5.92557e-05;HWE=1;NFAM=1
10	26878613	91281_1	N	N[10:26937712[	143.46	LOW	SVTYPE=BND;POS=26878613;STRANDS=+-:17;IMPRECISE;CIPOS=-30,363;CIEND=-142,30;CIPOS95=-30,31;CIEND95=-41,30;MATEID=91281_2;EVENT=91281;SU=17;PE=17;SR=0;ALG=PROD;AF=0.0001188;NSAMP=2;MSQ=71.73;AN=16834;AC=2;NS=8438;AC_Hom=0;AC_Het=2;AC_Hemi=0;MAF=0.000118511;HWE=1;NFAM=2
10	26878665	293994_1	N	N]10:27225049]	964.65	LOW	SVTYPE=BND;POS=26878665;STRANDS=++:92;IMPRECISE;CIPOS=-36,320;CIEND=-22,221;CIPOS95=-27,27;CIEND95=-6,6;MATEID=293994_2;EVENT=293994;SU=92;PE=92;SR=0;ALG=PROD;AF=0.0009505;NSAMP=16;MSQ=59.82;AN=16834;AC=16;NS=8438;AC_Hom=0;AC_Het=16;AC_Hemi=0;MAF=0.000948092;HWE=1;NFAM=13
10	26880339	256132_1	N	]10:26937535]N	17735.6	LOW	SVTYPE=BND;POS=26880339;STRANDS=-+:424;IMPRECISE;CIPOS=-284,11;CIEND=-20,361;CIPOS95=-27,11;CIEND95=-20,24;MATEID=256132_2;EVENT=256132;SU=424;PE=424;SR=0;ALG=PROD;AF=0.07075;NSAMP=1191;MSQ=13.74;AN=16834;AC=1191;NS=8438;AC_Hom=0;AC_Het=1194;AC_Hemi=0;MAF=0.0707514;HWE=3.34549e-20;NFAM=1149
10	26880339	293997	N	<INV>	2817.85	LOW	SVTYPE=INV;POS=26880339;SVLEN=342896;END=27223235;STRANDS=++:5,--:71;IMPRECISE;CIPOS=-113,14;CIEND=-201,13;CIPOS95=-13,13;CIEND95=-26,13;SU=76;PE=76;SR=0;ALG=PROD;AF=0.00796;NSAMP=134;MSQ=20.07;AN=16834;AC=134;NS=8438;AC_Hom=0;AC_Het=135;AC_Hemi=0;MAF=0.00799953;HWE=1;NFAM=129
10	26880582	293998	N	<INV>	576.95	LOW	SVTYPE=INV;POS=26880582;SVLEN=342254;END=27222836;STRANDS=++:17,--:3;IMPRECISE;CIPOS=-37,157;CIEND=-104,305;CIPOS95=-37,82;CIEND95=-66,66;SU=20;PE=20;SR=0;ALG=PROD;AF=0.001723;NSAMP=29;MSQ=18.46;AN=16834;AC=29;NS=8438;AC_Hom=0;AC_Het=29;AC_Hemi=0;MAF=0.00171842;HWE=1;NFAM=29
10	26881652	256133_1	N	]10:26940766]N	30.87	LOW	SVTYPE=BND;POS=26881652;STRANDS=-+:5;IMPRECISE;CIPOS=-245,10;CIEND=-10,358;CIPOS95=-120,2;CIEND95=-2,99;MATEID=256133_2;EVENT=256133;SU=5;PE=5;SR=0;ALG=PROD;AF=5.94e-05;NSAMP=1;MSQ=21.61;AN=16834;AC=1;NS=8438;AC_Hom=0;AC_Het=1;AC_Hemi=0;MAF=5.92557e-05;HWE=1;NFAM=1
10	26882008	91282_1	N	N[10:26941166[	6.83	LOW	SVTYPE=BND;POS=26882008;STRANDS=+-:4;IMPRECISE;CIPOS=-10,428;CIEND=-256,10;CIPOS95=-1,146;CIEND95=-119,2;MATEID=91282_2;EVENT=91282;SU=4;PE=4;SR=0;ALG=PROD;AF=5.94e-05;NSAMP=1;MSQ=6.83;AN=16834;AC=1;NS=8438;AC_Hom=0;AC_Het=1;AC_Hemi=0;MAF=5.92557e-05;HWE=1;NFAM=1
10	26883523	91283_1	N	N[10:26943842[	113.78	LOW	SVTYPE=BND;POS=26883523;STRANDS=+-:7;IMPRECISE;CIPOS=-10,364;CIEND=-275,10;CIPOS95=-2,99;CIEND95=-136,1;MATEID=91283_2;EVENT=91283;SU=7;PE=7;SR=0;ALG=PROD;AF=5.94e-05;NSAMP=1;MSQ=113.78;AN=16834;AC=1;NS=8438;AC_Hom=0;AC_Het=1;AC_Hemi=0;MAF=5.92557e-05;HWE=1;NFAM=1
10	26883928	256134_1	N	]10:26944327]N	11402.1	LOW	SVTYPE=BND;POS=26883928;STRANDS=-+:989;IMPRECISE;CIPOS=-179,10;CIEND=-9,69;CIPOS95=-8,8;CIEND95=-1,1;MATEID=256134_2;EVENT=256134;SU=989;PE=989;SR=0;ALG=PROD;AF=0.03107;NSAMP=518;MSQ=21.41;AN=16834;AC=523;NS=8438;AC_Hom=10;AC_Het=513;AC_Hemi=0;MAF=0.0309908;HWE=0.361511;NFAM=515
10	26884069	294000_1	N	N]10:27218418]	95.87	LOW	SVTYPE=BND;POS=26884069;STRANDS=++:8;IMPRECISE;CIPOS=-10,351;CIEND=-10,428;CIPOS95=-2,63;CIEND95=-2,93;MATEID=294000_2;EVENT=294000;SU=8;PE=8;SR=0;ALG=PROD;AF=5.94e-05;NSAMP=1;MSQ=95.74;AN=16834;AC=1;NS=8438;AC_Hom=0;AC_Het=1;AC_Hemi=0;MAF=5.92557e-05;HWE=1;NFAM=1
10	26884174	91284_1	N	N[10:26944421[	19710.5	LOW	SVTYPE=BND;POS=26884174;STRANDS=+-:1763;IMPRECISE;CIPOS=-30,140;CIEND=-47,10;CIPOS95=-5,5;CIEND95=0,0;MATEID=91284_2;EVENT=91284;SU=1763;PE=1763;SR=0;ALG=PROD;AF=0.02483;NSAMP=418;MSQ=46.65;AN=16834;AC=418;NS=8438;AC_Hom=0;AC_Het=419;AC_Hemi=0;MAF=0.0248282;HWE=0.0106914;NFAM=417
10	26884240	293999_1	N	[10:27218146[N	75.02	LOW	SVTYPE=BND;POS=26884240;STRANDS=--:7;IMPRECISE;CIPOS=-130,10;CIEND=-259,10;CIPOS95=-51,3;CIEND95=-122,1;MATEID=293999_2;EVENT=293999;SU=7;PE=7;SR=0;ALG=PROD;AF=5.94e-05;NSAMP=1;MSQ=74.77;AN=16834;AC=1;NS=8438;AC_Hom=0;AC_Het=1;AC_Hemi=0;MAF=5.92557e-05;HWE=1;NFAM=1
10	26884332	256135_1	N	]10:26944729]N	174.13	LOW	SVTYPE=BND;POS=26884332;STRANDS=-+:9;IMPRECISE;CIPOS=-326,30;CIEND=-39,547;CIPOS95=-151,30;CIEND95=-39,148;MATEID=256135_2;EVENT=256135;SU=9;PE=9;SR=0;ALG=SUM;AF=0.0007722;NSAMP=13;MSQ=10.95;AN=16834;AC=13;NS=8438;AC_Hom=0;AC_Het=13;AC_Hemi=0;MAF=0.000770325;HWE=1;NFAM=11
10	26889487	294001_1	N	[10:27605763[N	91698.7	LOW	SVTYPE=BND;POS=26889487;STRANDS=--:3389;CIPOS=-1,0;CIEND=-3,2;CIPOS95=0,0;CIEND95=0,0;MATEID=294001_2;EVENT=294001;SU=3389;PE=2960;SR=429;ALG=PROD;AF=0.118;NSAMP=1987;MSQ=45.59;AN=16834;AC=1987;NS=8438;AC_Hom=0;AC_Het=1991;AC_Hemi=0;MAF=0.117978;HWE=0;NFAM=1836
10	26892643	91285	N	<DEL>	773.36	PASS	SVTYPE=DEL;POS=26892643;SVLEN=-1914;END=26894557;STRANDS=+-:27;CIPOS=-3,4;CIEND=-5,2;CIPOS95=0,0;CIEND95=0,0;SU=27;PE=21;SR=6;ALG=PROD;AF=5.94e-05;NSAMP=1;MSQ=773.36;AN=16834;AC=1;NS=8438;AC_Hom=0;AC_Het=1;AC_Hemi=0;MAF=5.92557e-05;HWE=1;NFAM=1
10	26894711	256136_1	N	]10:26973027]N	33.53	LOW	SVTYPE=BND;POS=26894711;STRANDS=-+:6;IMPRECISE;CIPOS=-305,10;CIEND=-10,348;CIPOS95=-117,1;CIEND95=-2,90;MATEID=256136_2;EVENT=256136;SU=6;PE=6;SR=0;ALG=PROD;AF=5.94e-05;NSAMP=1;MSQ=32.76;AN=16834;AC=1;NS=8438;AC_Hom=0;AC_Het=1;AC_Hemi=0;MAF=5.92557e-05;HWE=1;NFAM=1
10	26898276	256137	N	<DUP>	51.14	PASS	SVTYPE=DUP;POS=26898276;SVLEN=78634;END=26976910;STRANDS=-+:7;IMPRECISE;CIPOS=-193,10;CIEND=-10,357;CIPOS95=-86,2;CIEND95=-2,90;SU=7;PE=7;SR=0;ALG=PROD;AF=5.94e-05;NSAMP=1;MSQ=50.67;AN=16834;AC=1;NS=8438;AC_Hom=0;AC_Het=1;AC_Hemi=0;MAF=5.92557e-05;HWE=1;NFAM=1
10	26899914	91286_1	N	N[10:26978443[	5635.54	LOW	SVTYPE=BND;POS=26899914;STRANDS=+-:8;IMPRECISE;CIPOS=-29,507;CIEND=-641,30;CIPOS95=-29,159;CIEND95=-196,30;MATEID=91286_2;EVENT=91286;SU=8;PE=8;SR=0;ALG=PROD;AF=0.005881;NSAMP=99;MSQ=56.76;AN=16834;AC=99;NS=8438;AC_Hom=0;AC_Het=99;AC_Hemi=0;MAF=0.00586632;HWE=1;NFAM=98
10	26908006	11808_1	N	N]12:11659568]	444.35	LOW	SVTYPE=BND;POS=26908006;STRANDS=++:46;CIPOS=-6,49;CIEND=-11,49;CIPOS95=0,0;CIEND95=0,0;MATEID=11808_2;EVENT=11808;SU=46;PE=39;SR=7;ALG=PROD;AF=0.0004158;NSAMP=7;MSQ=63.06;AN=16834;AC=7;NS=8438;AC_Hom=0;AC_Het=7;AC_Hemi=0;MAF=0.00041479;HWE=1;NFAM=7
10	26909944	91287_1	N	N[10:26984850[	29.68	LOW	SVTYPE=BND;POS=26909944;STRANDS=+-:8;IMPRECISE;CIPOS=-10,344;CIEND=-182,10;CIPOS95=-1,112;CIEND95=-85,2;MATEID=91287_2;EVENT=91287;SU=8;PE=8;SR=0;ALG=PROD;AF=5.94e-05;NSAMP=1;MSQ=29.62;AN=16834;AC=1;NS=8438;AC_Hom=0;AC_Het=1;AC_Hemi=0;MAF=5.92557e-05;HWE=1;NFAM=1
10	26913674	11888_1	N	]12:52405759]N	129791	LOW	SVTYPE=BND;POS=26913674;STRANDS=-+:6504;IMPRECISE;CIPOS=-55,6;CIEND=-15,112;CIPOS95=0,0;CIEND95=-3,3;MATEID=11888_2;EVENT=11888;SU=6504;PE=6504;SR=0;ALG=PROD;AF=0.1354;NSAMP=2280;MSQ=56.57;AN=16834;AC=2280;NS=8438;AC_Hom=0;AC_Het=2285;AC_Hemi=0;MAF=0.135399;HWE=0;NFAM=2128
10	26913678	91268_2	N	]10:26861039]N	78072.9	LOW	SVTYPE=BND;POS=26861039;STRANDS=+-:62;IMPRECISE;CIPOS=-315,10;CIEND=-10,455;CIPOS95=-51,10;CIEND95=-10,55;MATEID=91268_1;EVENT=91268;SECONDARY;SU=62;PE=62;SR=0;ALG=PROD;AF=0.09837;NSAMP=1656;MSQ=46.72;AN=16834;AC=1656;NS=8438;AC_Hom=0;AC_Het=1657;AC_Hemi=0;MAF=0.0981868;HWE=1.13691e-39;NFAM=1516
10	26915076	91269_2	N	]10:26861725]N	5931.41	LOW	SVTYPE=BND;POS=26861725;STRANDS=+-:795;IMPRECISE;CIPOS=-524,381;CIEND=-359,602;CIPOS95=-79,79;CIEND95=-215,215;MATEID=91269_1;EVENT=91269;SECONDARY;SU=795;PE=795;SR=0;ALG=SUM;AF=0.01182;NSAMP=199;MSQ=29.05;RETAINED;AN=16834;AC=199;NS=8438;AC_Hom=0;AC_Het=199;AC_Hemi=0;MAF=0.0117919;HWE=0.633148;NFAM=193
10	26915309	256124_2	N	N[10:26861253[	31262.9	LOW	SVTYPE=BND;POS=26861253;STRANDS=-+:1689;IMPRECISE;CIPOS=-503,487;CIEND=-498,480;CIPOS95=-365,365;CIEND95=-96,96;MATEID=256124_1;EVENT=256124;SECONDARY;SU=1689;PE=1689;SR=0;ALG=SUM;AF=0.08441;NSAMP=1421;MSQ=21.22;RETAINED;AN=16834;AC=1421;NS=8438;AC_Hom=0;AC_Het=1426;AC_Hemi=0;MAF=0.0844987;HWE=4.70753e-29;NFAM=1283
10	26916328	91272_2	N	]10:26863124]N	1429.79	LOW	SVTYPE=BND;POS=26863124;STRANDS=+-:4;IMPRECISE;CIPOS=-68,10;CIEND=-5,56;CIPOS95=-31,3;CIEND95=-2,41;MATEID=91272_1;EVENT=91272;SECONDARY;SU=4;PE=4;SR=0;ALG=PROD;AF=0.003564;NSAMP=60;MSQ=22.43;RETAINED;AN=16834;AC=60;NS=8438;AC_Hom=0;AC_Het=61;AC_Hemi=0;MAF=0.0036146;HWE=1;NFAM=59
10	26917110	256127_2	N	N[10:26863464[	144.03	LOW	SVTYPE=BND;POS=26863464;STRANDS=-+:5;IMPRECISE;CIPOS=-10,428;CIEND=-253,10;CIPOS95=-1,136;CIEND95=-126,1;MATEID=256127_1;EVENT=256127;SECONDARY;SU=5;PE=5;SR=0;ALG=PROD;AF=0.0005346;NSAMP=9;MSQ=10.21;AN=16834;AC=9;NS=8438;AC_Hom=0;AC_Het=9;AC_Hemi=0;MAF=0.000533302;HWE=1;NFAM=9
10	26920421	13052_1	N	N[17:49492683[	384.27	LOW	SVTYPE=BND;POS=26920421;STRANDS=+-:4;IMPRECISE;CIPOS=-50,466;CIEND=-551,48;CIPOS95=-50,117;CIEND95=-172,48;MATEID=13052_2;EVENT=13052;SU=4;PE=4;SR=0;ALG=PROD;AF=0.001723;NSAMP=29;MSQ=10.3;AN=16834;AC=29;NS=8438;AC_Hom=0;AC_Het=29;AC_Hemi=0;MAF=0.00171842;HWE=1;NFAM=29
10	26920474	12256_1	N	]13:101430129]N	23599.2	LOW	SVTYPE=BND;POS=26920474;STRANDS=-+:4;IMPRECISE;CIPOS=-10,8;CIEND=-10,9;CIPOS95=-1,0;CIEND95=-1,1;MATEID=12256_2;EVENT=12256;SU=4;PE=2;SR=2;ALG=PROD;AF=0.04687;NSAMP=751;MSQ=30.77;AN=16834;AC=789;NS=8438;AC_Hom=76;AC_Het=714;AC_Hemi=0;MAF=0.046812;HWE=2.21395e-05;NFAM=740
10	26926108	294002_1	N	[10:27239393[N	140791	LOW	SVTYPE=BND;POS=26926108;STRANDS=--:6191;IMPRECISE;CIPOS=-80,4;CIEND=-82,5;CIPOS95=-1,1;CIEND95=-1,1;MATEID=294002_2;EVENT=294002;SU=6191;PE=6191;SR=0;ALG=PROD;AF=0.1512;NSAMP=2545;MSQ=54.92;AN=16834;AC=2545;NS=8438;AC_Hom=0;AC_Het=2554;AC_Hemi=0;MAF=0.151339;HWE=0;NFAM=2376
10	26926288	256129_2	N	N[10:26868127[	107681	LOW	SVTYPE=BND;POS=26868127;STRANDS=-+:1102;IMPRECISE;CIPOS=-61,797;CIEND=-612,238;CIPOS95=-61,206;CIEND95=-126,126;MATEID=256129_1;EVENT=256129;SECONDARY;SU=1102;PE=1102;SR=0;ALG=SUM;AF=0.2248;NSAMP=3778;MSQ=28.01;AN=16834;AC=3784;NS=8438;AC_Hom=12;AC_Het=3783;AC_Hemi=0;MAF=0.224876;HWE=0;NFAM=3396
10	26926434	91275_2	N	]10:26868201]N	2778.67	LOW	SVTYPE=BND;POS=26868201;STRANDS=+-:10;IMPRECISE;CIPOS=-321,30;CIEND=-30,475;CIPOS95=-130,30;CIEND95=-30,97;MATEID=91275_1;EVENT=91275;SECONDARY;SU=10;PE=10;SR=0;ALG=PROD;AF=0.006119;NSAMP=103;MSQ=25.88;AN=16834;AC=103;NS=8438;AC_Hom=0;AC_Het=104;AC_Hemi=0;MAF=0.0061626;HWE=1;NFAM=102
10	26929648	91277_2	N	]10:26868959]N	106340	LOW	SVTYPE=BND;POS=26868959;STRANDS=+-:6;IMPRECISE;CIPOS=-116,50;CIEND=-49,195;CIPOS95=-29,29;CIEND95=-49,91;MATEID=91277_1;EVENT=91277;SECONDARY;SU=6;PE=6;SR=0;ALG=PROD;AF=0.1177;NSAMP=1981;MSQ=53.19;AN=16834;AC=1981;NS=8438;AC_Hom=0;AC_Het=1985;AC_Hemi=0;MAF=0.117623;HWE=0;NFAM=1856
10	26929808	294004_1	N	[10:27235168[N	138996	LOW	SVTYPE=BND;POS=26929808;STRANDS=--:2219;IMPRECISE;CIPOS=-75,6;CIEND=-107,15;CIPOS95=-1,1;CIEND95=-4,4;MATEID=294004_2;EVENT=294004;SU=2219;PE=2219;SR=0;ALG=PROD;AF=0.1433;NSAMP=2413;MSQ=57.23;RETAINED;AN=16834;AC=2413;NS=8438;AC_Hom=0;AC_Het=2417;AC_Hemi=0;MAF=0.143221;HWE=0;NFAM=2281
10	26930040	91276_2	N	]10:26868964]N	184655	LOW	SVTYPE=BND;POS=26868964;STRANDS=+-:2601;IMPRECISE;CIPOS=-188,10;CIEND=-10,184;CIPOS95=-2,2;CIEND95=-5,5;MATEID=91276_1;EVENT=91276;SECONDARY;SU=2601;PE=2601;SR=0;ALG=PROD;AF=0.1804;NSAMP=3037;MSQ=60.41;AN=16834;AC=3037;NS=8438;AC_Hom=0;AC_Het=3044;AC_Hemi=0;MAF=0.180375;HWE=0;NFAM=2778
10	26930061	256138	N	<DUP>	392015	PASS	SVTYPE=DUP;POS=26930061;SVLEN=2609;END=26932670;STRANDS=-+:16087;IMPRECISE;CIPOS=-548,268;CIEND=-105,705;CIPOS95=-64,64;CIEND95=-99,99;SU=16087;PE=14220;SR=1867;ALG=SUM;AF=0.3257;NSAMP=5461;MSQ=71.44;RETAINED;AN=16834;AC=5482;NS=8438;AC_Hom=42;AC_Het=5454;AC_Hemi=0;MAF=0.32567;HWE=0;NFAM=4803
10	26930731	13602_1	N	N]20:30493843]	1684.35	LOW	SVTYPE=BND;POS=26930731;STRANDS=++:9;CIPOS=-27,25;CIEND=-27,28;CIPOS95=0,0;CIEND95=0,0;MATEID=13602_2;EVENT=13602;SU=9;PE=2;SR=7;ALG=PROD;AF=0.004277;NSAMP=72;MSQ=21.61;AN=16834;AC=72;NS=8438;AC_Hom=0;AC_Het=72;AC_Hemi=0;MAF=0.00426641;HWE=1;NFAM=72
10	26930915	294006_1	N	N]10:27234472]	28.84	LOW	SVTYPE=BND;POS=26930915;STRANDS=++:4;IMPRECISE;CIPOS=-10,280;CIEND=-8,374;CIPOS95=-2,83;CIEND95=0,112;MATEID=294006_2;EVENT=294006;SU=4;PE=4;SR=0;ALG=PROD;AF=0.0001782;NSAMP=3;MSQ=7.66;AN=16834;AC=3;NS=8438;AC_Hom=0;AC_Het=3;AC_Hemi=0;MAF=0.000177767;HWE=1;NFAM=3
10	26932503	294007_1	N	[10:27235170[N	153175	LOW	SVTYPE=BND;POS=26932503;STRANDS=--:10941;IMPRECISE;CIPOS=-760,84;CIEND=-648,215;CIPOS95=-161,84;CIEND95=-102,102;MATEID=294007_2;EVENT=294007;SU=10941;PE=10934;SR=7;ALG=SUM;AF=0.1595;NSAMP=2685;MSQ=56.54;AN=16834;AC=2685;NS=8438;AC_Hom=0;AC_Het=2692;AC_Hemi=0;MAF=0.159516;HWE=0;NFAM=2463
10	26932505	91278_2	N	]10:26868955]N	5145.39	LOW	SVTYPE=BND;POS=26868955;STRANDS=+-:427;IMPRECISE;CIPOS=-42,10;CIEND=-39,20;CIPOS95=0,0;CIEND95=-2,2;MATEID=91278_1;EVENT=91278;SECONDARY;SU=427;PE=412;SR=15;ALG=PROD;AF=0.01034;NSAMP=174;MSQ=28.9;AN=16834;AC=174;NS=8438;AC_Hom=0;AC_Het=175;AC_Hemi=0;MAF=0.0103698;HWE=1;NFAM=171
10	26933509	91288	N	<DEL>	1710.78	PASS	SVTYPE=DEL;POS=26933509;SVLEN=-1832;END=26935341;STRANDS=+-:84;CIPOS=-24,24;CIEND=-25,26;CIPOS95=0,0;CIEND95=0,0;SU=84;PE=39;SR=45;ALG=PROD;AF=0.0004158;NSAMP=7;MSQ=244.4;AN=16834;AC=7;NS=8438;AC_Hom=0;AC_Het=7;AC_Hemi=0;MAF=0.00041479;HWE=1;NFAM=7
10	26935790	256130_2	N	N[10:26874008[	80999.8	LOW	SVTYPE=BND;POS=26874008;STRANDS=-+:3692;IMPRECISE;CIPOS=-9,118;CIEND=-54,8;CIPOS95=-3,3;CIEND95=0,0;MATEID=256130_1;EVENT=256130;SECONDARY;SU=3692;PE=3692;SR=0;ALG=PROD;AF=0.1765;NSAMP=2970;MSQ=26.74;AN=16834;AC=2972;NS=8438;AC_Hom=4;AC_Het=2975;AC_Hemi=0;MAF=0.176523;HWE=0;NFAM=2641
10	26937298	91280_2	N	]10:26878099]N	270.68	LOW	SVTYPE=BND;POS=26878099;STRANDS=+-:26;IMPRECISE;CIPOS=-240,33;CIEND=-49,365;CIPOS95=-60,33;CIEND95=-43,43;MATEID=91280_1;EVENT=91280;SECONDARY;SU=26;PE=26;SR=0;ALG=PROD;AF=0.0004158;NSAMP=7;MSQ=36.27;AN=16834;AC=7;NS=8438;AC_Hom=0;AC_Het=7;AC_Hemi=0;MAF=0.00041479;HWE=1;NFAM=7
10	26937535	256132_2	N	N[10:26880339[	17735.6	LOW	SVTYPE=BND;POS=26880339;STRANDS=-+:424;IMPRECISE;CIPOS=-20,361;CIEND=-284,11;CIPOS95=-20,24;CIEND95=-27,11;MATEID=256132_1;EVENT=256132;SECONDARY;SU=424;PE=424;SR=0;ALG=PROD;AF=0.07075;NSAMP=1191;MSQ=13.74;AN=16834;AC=1191;NS=8438;AC_Hom=0;AC_Het=1194;AC_Hemi=0;MAF=0.0707514;HWE=3.34549e-20;NFAM=1149
10	26937579	294008_1	N	N]10:27223359]	151310	LOW	SVTYPE=BND;POS=26937579;STRANDS=++:4303;CIPOS=-6,3;CIEND=-1,4;CIPOS95=0,0;CIEND95=0,0;MATEID=294008_2;EVENT=294008;SU=4303;PE=4218;SR=85;ALG=PROD;AF=0.1185;NSAMP=1995;MSQ=75.38;AN=16834;AC=1995;NS=8438;AC_Hom=0;AC_Het=2002;AC_Hemi=0;MAF=0.11863;HWE=0;NFAM=1827
10	26937712	91281_2	N	]10:26878613]N	143.46	LOW	SVTYPE=BND;POS=26878613;STRANDS=+-:17;IMPRECISE;CIPOS=-142,30;CIEND=-30,363;CIPOS95=-41,30;CIEND95=-30,31;MATEID=91281_1;EVENT=91281;SECONDARY;SU=17;PE=17;SR=0;ALG=PROD;AF=0.0001188;NSAMP=2;MSQ=71.73;AN=16834;AC=2;NS=8438;AC_Hom=0;AC_Het=2;AC_Hemi=0;MAF=0.000118511;HWE=1;NFAM=2
10	26937910	294010_1	N	N]10:27225021]	287.54	LOW	SVTYPE=BND;POS=26937910;STRANDS=++:10;IMPRECISE;CIPOS=-10,70;CIEND=-10,243;CIPOS95=-3,22;CIEND95=-1,91;MATEID=294010_2;EVENT=294010;SU=10;PE=10;SR=0;ALG=PROD;AF=0.000297;NSAMP=5;MSQ=56.73;AN=16834;AC=5;NS=8438;AC_Hom=0;AC_Het=5;AC_Hemi=0;MAF=0.000296279;HWE=1;NFAM=5
10	26938047	294009_1	N	[10:27224849[N	215.48	LOW	SVTYPE=BND;POS=26938047;STRANDS=--:9;IMPRECISE;CIPOS=-161,10;CIEND=-207,10;CIPOS95=-108,1;CIEND95=-138,0;MATEID=294009_2;EVENT=294009;SU=9;PE=9;SR=0;ALG=PROD;AF=0.0001188;NSAMP=2;MSQ=107.55;AN=16834;AC=2;NS=8438;AC_Hom=0;AC_Het=2;AC_Hemi=0;MAF=0.000118511;HWE=1;NFAM=2
10	26938378	294011_1	N	[10:27224628[N	307687	LOW	SVTYPE=BND;POS=26938378;STRANDS=--:18520;CIPOS=0,0;CIEND=0,0;CIPOS95=0,0;CIEND95=0,0;MATEID=294011_2;EVENT=294011;SU=18520;PE=290;SR=18230;ALG=PROD;AF=0.142;NSAMP=2391;MSQ=128.09;AN=16834;AC=2391;NS=8438;AC_Hom=0;AC_Het=2397;AC_Hemi=0;MAF=0.142036;HWE=0;NFAM=1935
10	26938419	294012_1	N	N]10:27229307]	313618	LOW	SVTYPE=BND;POS=26938419;STRANDS=++:20135;CIPOS=0,0;CIEND=0,0;CIPOS95=0,0;CIEND95=0,0;MATEID=294012_2;EVENT=294012;SU=20135;PE=603;SR=19532;ALG=PROD;AF=0.131;NSAMP=2205;MSQ=141.66;AN=16834;AC=2205;NS=8438;AC_Hom=0;AC_Het=2213;AC_Hemi=0;MAF=0.131133;HWE=0;NFAM=1800
10	26939641	294013_1	N	[10:27223241[N	6088.27	LOW	SVTYPE=BND;POS=26939641;STRANDS=--:47;IMPRECISE;CIPOS=-609,52;CIEND=-331,51;CIPOS95=-143,52;CIEND95=-97,51;MATEID=294013_2;EVENT=294013;SU=47;PE=47;SR=0;ALG=SUM;AF=0.01313;NSAMP=221;MSQ=26.72;AN=16834;AC=221;NS=8438;AC_Hom=0;AC_Het=221;AC_Hemi=0;MAF=0.0130955;HWE=0.406873;NFAM=216
10	26940766	256133_2	N	N[10:26881652[	30.87	LOW	SVTYPE=BND;POS=26881652;STRANDS=-+:5;IMPRECISE;CIPOS=-10,358;CIEND=-245,10;CIPOS95=-2,99;CIEND95=-120,2;MATEID=256133_1;EVENT=256133;SECONDARY;SU=5;PE=5;SR=0;ALG=PROD;AF=5.94e-05;NSAMP=1;MSQ=21.61;AN=16834;AC=1;NS=8438;AC_Hom=0;AC_Het=1;AC_Hemi=0;MAF=5.92557e-05;HWE=1;NFAM=1
10	26941166	91282_2	N	]10:26882008]N	6.83	LOW	SVTYPE=BND;POS=26882008;STRANDS=+-:4;IMPRECISE;CIPOS=-256,10;CIEND=-10,428;CIPOS95=-119,2;CIEND95=-1,146;MATEID=91282_1;EVENT=91282;SECONDARY;SU=4;PE=4;SR=0;ALG=PROD;AF=5.94e-05;NSAMP=1;MSQ=6.83;AN=16834;AC=1;NS=8438;AC_Hom=0;AC_Het=1;AC_Hemi=0;MAF=5.92557e-05;HWE=1;NFAM=1
10	26943433	91289_1	N	N[10:26943725[	22408.8	PASS	SVTYPE=BND;POS=26943433;STRANDS=+-:347;CIPOS=-2,2;CIEND=-2,2;CIPOS95=0,0;CIEND95=0,0;MATEID=91289_2;EVENT=91289;SU=347;PE=73;SR=274;ALG=PROD;AF=0.004039;NSAMP=68;MSQ=329.54;AN=16834;AC=68;NS=8438;AC_Hom=0;AC_Het=68;AC_Hemi=0;MAF=0.00402939;HWE=1;NFAM=68
10	26943725	91289_2	N	]10:26943433]N	22408.8	PASS	SVTYPE=BND;POS=26943433;STRANDS=+-:347;CIPOS=-2,2;CIEND=-2,2;CIPOS95=0,0;CIEND95=0,0;MATEID=91289_1;EVENT=91289;SECONDARY;SU=347;PE=73;SR=274;ALG=PROD;AF=0.004039;NSAMP=68;MSQ=329.54;AN=16834;AC=68;NS=8438;AC_Hom=0;AC_Het=68;AC_Hemi=0;MAF=0.00402939;HWE=1;NFAM=68
10	26943842	91283_2	N	]10:26883523]N	113.78	LOW	SVTYPE=BND;POS=26883523;STRANDS=+-:7;IMPRECISE;CIPOS=-275,10;CIEND=-10,364;CIPOS95=-136,1;CIEND95=-2,99;MATEID=91283_1;EVENT=91283;SECONDARY;SU=7;PE=7;SR=0;ALG=PROD;AF=5.94e-05;NSAMP=1;MSQ=113.78;AN=16834;AC=1;NS=8438;AC_Hom=0;AC_Het=1;AC_Hemi=0;MAF=5.92557e-05;HWE=1;NFAM=1
10	26944327	256134_2	N	N[10:26883928[	11402.1	LOW	SVTYPE=BND;POS=26883928;STRANDS=-+:989;IMPRECISE;CIPOS=-9,69;CIEND=-179,10;CIPOS95=-1,1;CIEND95=-8,8;MATEID=256134_1;EVENT=256134;SECONDARY;SU=989;PE=989;SR=0;ALG=PROD;AF=0.03107;NSAMP=518;MSQ=21.41;AN=16834;AC=523;NS=8438;AC_Hom=10;AC_Het=513;AC_Hemi=0;MAF=0.0309908;HWE=0.361511;NFAM=515
10	26944421	91284_2	N	]10:26884174]N	19710.5	LOW	SVTYPE=BND;POS=26884174;STRANDS=+-:1763;IMPRECISE;CIPOS=-47,10;CIEND=-30,140;CIPOS95=0,0;CIEND95=-5,5;MATEID=91284_1;EVENT=91284;SECONDARY;SU=1763;PE=1763;SR=0;ALG=PROD;AF=0.02483;NSAMP=418;MSQ=46.65;AN=16834;AC=418;NS=8438;AC_Hom=0;AC_Het=419;AC_Hemi=0;MAF=0.0248282;HWE=0.0106914;NFAM=417
10	26944729	256135_2	N	N[10:26884332[	174.13	LOW	SVTYPE=BND;POS=26884332;STRANDS=-+:9;IMPRECISE;CIPOS=-39,547;CIEND=-326,30;CIPOS95=-39,148;CIEND95=-151,30;MATEID=256135_1;EVENT=256135;SECONDARY;SU=9;PE=9;SR=0;ALG=SUM;AF=0.0007722;NSAMP=13;MSQ=10.95;AN=16834;AC=13;NS=8438;AC_Hom=0;AC_Het=13;AC_Hemi=0;MAF=0.000770325;HWE=1;NFAM=11
10	26947275	91271_2	N	]10:26861039]N	12217.8	LOW	SVTYPE=BND;POS=26861039;STRANDS=+-:22;CIPOS=-10,10;CIEND=-10,10;CIPOS95=0,0;CIEND95=0,0;MATEID=91271_1;EVENT=91271;SECONDARY;SU=22;PE=11;SR=11;ALG=PROD;AF=0.01877;NSAMP=316;MSQ=38.03;AN=16834;AC=316;NS=8438;AC_Hom=0;AC_Het=316;AC_Hemi=0;MAF=0.0187248;HWE=0.124637;NFAM=306
10	26947339	11889_1	N	N[12:52405701[	2646.94	LOW	SVTYPE=BND;POS=26947339;STRANDS=+-:7;IMPRECISE;CIPOS=-50,50;CIEND=-50,50;CIPOS95=-1,1;CIEND95=-1,1;MATEID=11889_2;EVENT=11889;SU=7;PE=4;SR=3;ALG=PROD;AF=0.006534;NSAMP=110;MSQ=22.91;AN=16834;AC=110;NS=8438;AC_Hom=0;AC_Het=110;AC_Hemi=0;MAF=0.00651813;HWE=1;NFAM=110
10	26953125	256128_2	N	N[10:26866486[	12092	LOW	SVTYPE=BND;POS=26866486;STRANDS=-+:1530;IMPRECISE;CIPOS=-5,40;CIEND=-108,9;CIPOS95=0,0;CIEND95=-2,2;MATEID=256128_1;EVENT=256128;SECONDARY;SU=1530;PE=1530;SR=0;ALG=PROD;AF=0.01883;NSAMP=315;MSQ=38.13;AN=16834;AC=317;NS=8438;AC_Hom=4;AC_Het=313;AC_Hemi=0;MAF=0.0187841;HWE=0.771675;NFAM=310
10	26953192	91274_2	N	]10:26866774]N	30276.6	LOW	SVTYPE=BND;POS=26866774;STRANDS=+-:2275;IMPRECISE;CIPOS=-42,3;CIEND=-9,100;CIPOS95=-3,3;CIEND95=-1,1;MATEID=91274_1;EVENT=91274;SECONDARY;SU=2275;PE=2275;SR=0;ALG=PROD;AF=0.02216;NSAMP=373;MSQ=81.1;AN=16834;AC=373;NS=8438;AC_Hom=0;AC_Het=373;AC_Hemi=0;MAF=0.0221024;HWE=0.0370019;NFAM=370
10	26958918	11697_1	N	]11:101796443]N	325789	LOW	SVTYPE=BND;POS=26958918;STRANDS=-+:4;CIPOS=-9,8;CIEND=-9,8;CIPOS95=0,0;CIEND95=0,0;MATEID=11697_2;EVENT=11697;SU=4;PE=0;SR=4;ALG=PROD;AF=0.36;NSAMP=6059;MSQ=53.46;AN=16834;AC=6060;NS=8438;AC_Hom=2;AC_Het=6071;AC_Hemi=0;MAF=0.35986;HWE=0;NFAM=5347
10	26962464	294015_1	N	N]10:27208119]	14.92	LOW	SVTYPE=BND;POS=26962464;STRANDS=++:5;IMPRECISE;CIPOS=-10,350;CIEND=-10,376;CIPOS95=-2,91;CIEND95=-2,100;MATEID=294015_2;EVENT=294015;SU=5;PE=5;SR=0;ALG=PROD;AF=5.94e-05;NSAMP=1;MSQ=14.92;AN=16834;AC=1;NS=8438;AC_Hom=0;AC_Het=1;AC_Hemi=0;MAF=5.92557e-05;HWE=1;NFAM=1
10	26962725	294014_1	N	[10:27207770[N	149.72	LOW	SVTYPE=BND;POS=26962725;STRANDS=--:10;IMPRECISE;CIPOS=-167,10;CIEND=-127,10;CIPOS95=-81,2;CIEND95=-53,2;MATEID=294014_2;EVENT=294014;SU=10;PE=10;SR=0;ALG=PROD;AF=5.94e-05;NSAMP=1;MSQ=149.72;AN=16834;AC=1;NS=8438;AC_Hom=0;AC_Het=1;AC_Hemi=0;MAF=5.92557e-05;HWE=1;NFAM=1
10	26964228	91290	N	<DEL>	518.41	PASS	SVTYPE=DEL;POS=26964228;SVLEN=-314;END=26964542;STRANDS=+-:12;CIPOS=-9,10;CIEND=-9,4;CIPOS95=0,0;CIEND95=0,0;SU=12;PE=8;SR=4;ALG=PROD;AF=5.94e-05;NSAMP=1;MSQ=518.37;AN=16834;AC=1;NS=8438;AC_Hom=0;AC_Het=1;AC_Hemi=0;MAF=5.92557e-05;HWE=1;NFAM=1
10	26968045	294016_1	N	[10:27605761[N	425632	LOW	SVTYPE=BND;POS=26968045;STRANDS=--:62;IMPRECISE;CIPOS=-193,12;CIEND=-261,12;CIPOS95=-18,12;CIEND95=-29,12;MATEID=294016_2;EVENT=294016;SU=62;PE=62;SR=0;ALG=PROD;AF=0.3052;NSAMP=5138;MSQ=82.5;AN=16834;AC=5138;NS=8438;AC_Hom=0;AC_Het=5149;AC_Hemi=0;MAF=0.305108;HWE=0;NFAM=4576
10	26973027	256136_2	N	N[10:26894711[	33.53	LOW	SVTYPE=BND;POS=26894711;STRANDS=-+:6;IMPRECISE;CIPOS=-10,348;CIEND=-305,10;CIPOS95=-2,90;CIEND95=-117,1;MATEID=256136_1;EVENT=256136;SECONDARY;SU=6;PE=6;SR=0;ALG=PROD;AF=5.94e-05;NSAMP=1;MSQ=32.76;AN=16834;AC=1;NS=8438;AC_Hom=0;AC_Het=1;AC_Hemi=0;MAF=5.92557e-05;HWE=1;NFAM=1
10	26978443	91286_2	N	]10:26899914]N	5635.54	LOW	SVTYPE=BND;POS=26899914;STRANDS=+-:8;IMPRECISE;CIPOS=-641,30;CIEND=-29,507;CIPOS95=-196,30;CIEND95=-29,159;MATEID=91286_1;EVENT=91286;SECONDARY;SU=8;PE=8;SR=0;ALG=PROD;AF=0.005881;NSAMP=99;MSQ=56.76;AN=16834;AC=99;NS=8438;AC_Hom=0;AC_Het=99;AC_Hemi=0;MAF=0.00586632;HWE=1;NFAM=98
10	26984850	91287_2	N	]10:26909944]N	29.68	LOW	SVTYPE=BND;POS=26909944;STRANDS=+-:8;IMPRECISE;CIPOS=-182,10;CIEND=-10,344;CIPOS95=-85,2;CIEND95=-1,112;MATEID=91287_1;EVENT=91287;SECONDARY;SU=8;PE=8;SR=0;ALG=PROD;AF=5.94e-05;NSAMP=1;MSQ=29.62;AN=16834;AC=1;NS=8438;AC_Hom=0;AC_Het=1;AC_Hemi=0;MAF=5.92557e-05;HWE=1;NFAM=1
10	26986971	294017_1	N	[10:26995950[N	65.68	LOW	SVTYPE=BND;POS=26986971;STRANDS=--:9;IMPRECISE;CIPOS=-10,6;CIEND=-10,10;CIPOS95=-1,0;CIEND95=-1,0;MATEID=294017_2;EVENT=294017;SU=9;PE=7;SR=2;ALG=PROD;AF=5.94e-05;NSAMP=1;MSQ=65.68;AN=16834;AC=1;NS=8438;AC_Hom=0;AC_Het=1;AC_Hemi=0;MAF=5.92557e-05;HWE=1;NFAM=1
10	26995880	294018_1	N	N]10:27068475]	134.69	LOW	SVTYPE=BND;POS=26995880;STRANDS=++:11;IMPRECISE;CIPOS=-10,10;CIEND=-6,9;CIPOS95=-1,1;CIEND95=-1,1;MATEID=294018_2;EVENT=294018;SU=11;PE=8;SR=3;ALG=PROD;AF=5.94e-05;NSAMP=1;MSQ=134.69;AN=16834;AC=1;NS=8438;AC_Hom=0;AC_Het=1;AC_Hemi=0;MAF=5.92557e-05;HWE=1;NFAM=1
10	26995950	294017_2	N	[10:26986971[N	65.68	LOW	SVTYPE=BND;POS=26995950;STRANDS=--:9;IMPRECISE;CIPOS=-10,10;CIEND=-10,6;CIPOS95=-1,0;CIEND95=-1,0;MATEID=294017_1;EVENT=294017;SECONDARY;SU=9;PE=7;SR=2;ALG=PROD;AF=5.94e-05;NSAMP=1;MSQ=65.68;AN=16834;AC=1;NS=8438;AC_Hom=0;AC_Het=1;AC_Hemi=0;MAF=5.92557e-05;HWE=1;NFAM=1
10	26999078	91291	N	<DEL>	2.55071e+06	PASS	SVTYPE=DEL;POS=26999078;SVLEN=-3024;END=27002102;STRANDS=+-:97048;IMPRECISE;CIPOS=-236,548;CIEND=-599,222;CIPOS95=-40,40;CIEND95=-47,47;SU=97048;PE=97024;SR=24;ALG=SUM;AF=0.5416;NSAMP=6546;MSQ=388.19;AN=16834;AC=9117;NS=8438;AC_Hom=5162;AC_Het=3982;AC_Hemi=0;MAF=0.458165;HWE=5.63475e-06;NFAM=5700
10	27018984	91292	N	<DEL>	371.65	PASS	SVTYPE=DEL;POS=27018984;SVLEN=-1796;END=27020780;STRANDS=+-:16;IMPRECISE;CIPOS=-10,344;CIEND=-142,10;CIPOS95=-1,50;CIEND95=-37,2;SU=16;PE=16;SR=0;ALG=PROD;AF=5.94e-05;NSAMP=1;MSQ=371.65;AN=16834;AC=1;NS=8438;AC_Hom=0;AC_Het=1;AC_Hemi=0;MAF=5.92557e-05;HWE=1;NFAM=1
10	27019649	91293	N	<DEL>	1819.5	PASS	SVTYPE=DEL;POS=27019649;SVLEN=-2019;END=27021668;STRANDS=+-:76;CIPOS=-25,24;CIEND=-23,21;CIPOS95=0,0;CIEND95=0,0;SU=76;PE=43;SR=33;ALG=PROD;AF=0.0001782;NSAMP=3;MSQ=606.5;AN=16834;AC=3;NS=8438;AC_Hom=0;AC_Het=3;AC_Hemi=0;MAF=0.000177767;HWE=1;NFAM=3
10	27028982	91294_1	N	N[10:27029110[	12.06	LOW	SVTYPE=BND;POS=27028982;STRANDS=+-:5;CIPOS=-10,10;CIEND=-10,10;CIPOS95=0,0;CIEND95=0,0;MATEID=91294_2;EVENT=91294;SU=5;PE=0;SR=5;ALG=PROD;AF=5.94e-05;NSAMP=1;MSQ=12.05;AN=16834;AC=1;NS=8438;AC_Hom=0;AC_Het=1;AC_Hemi=0;MAF=5.92557e-05;HWE=1;NFAM=1
10	27029110	91294_2	N	]10:27028982]N	12.06	LOW	SVTYPE=BND;POS=27028982;STRANDS=+-:5;CIPOS=-10,10;CIEND=-10,10;CIPOS95=0,0;CIEND95=0,0;MATEID=91294_1;EVENT=91294;SECONDARY;SU=5;PE=0;SR=5;ALG=PROD;AF=5.94e-05;NSAMP=1;MSQ=12.05;AN=16834;AC=1;NS=8438;AC_Hom=0;AC_Het=1;AC_Hemi=0;MAF=5.92557e-05;HWE=1;NFAM=1
10	27062117	91295	N	<DEL>	413.74	PASS	SVTYPE=DEL;POS=27062117;SVLEN=-85;END=27062202;STRANDS=+-:4;CIPOS=-9,8;CIEND=-9,8;CIPOS95=0,0;CIEND95=0,0;SU=4;PE=0;SR=4;ALG=PROD;AF=0.0001188;NSAMP=2;MSQ=206.81;AN=16834;AC=2;NS=8438;AC_Hom=0;AC_Het=2;AC_Hemi=0;MAF=0.000118511;HWE=1;NFAM=2
10	27068475	294018_2	N	N]10:26995880]	134.69	LOW	SVTYPE=BND;POS=27068475;STRANDS=++:11;IMPRECISE;CIPOS=-6,9;CIEND=-10,10;CIPOS95=-1,1;CIEND95=-1,1;MATEID=294018_1;EVENT=294018;SECONDARY;SU=11;PE=8;SR=3;ALG=PROD;AF=5.94e-05;NSAMP=1;MSQ=134.69;AN=16834;AC=1;NS=8438;AC_Hom=0;AC_Het=1;AC_Hemi=0;MAF=5.92557e-05;HWE=1;NFAM=1
10	27098100	91296_1	N	N[10:27098368[	25.69	LOW	SVTYPE=BND;POS=27098100;STRANDS=+-:4;IMPRECISE;CIPOS=-7,9;CIEND=-9,8;CIPOS95=0,3;CIEND95=0,0;MATEID=91296_2;EVENT=91296;SU=4;PE=0;SR=4;ALG=PROD;AF=0.0001188;NSAMP=2;MSQ=6.97;AN=16834;AC=2;NS=8438;AC_Hom=0;AC_Het=2;AC_Hemi=0;MAF=0.000118511;HWE=1;NFAM=2
10	27098368	91296_2	N	]10:27098100]N	25.69	LOW	SVTYPE=BND;POS=27098100;STRANDS=+-:4;IMPRECISE;CIPOS=-9,8;CIEND=-7,9;CIPOS95=0,0;CIEND95=0,3;MATEID=91296_1;EVENT=91296;SECONDARY;SU=4;PE=0;SR=4;ALG=PROD;AF=0.0001188;NSAMP=2;MSQ=6.97;AN=16834;AC=2;NS=8438;AC_Hom=0;AC_Het=2;AC_Hemi=0;MAF=0.000118511;HWE=1;NFAM=2
10	27140601	91297_1	N	N[10:27140665[	9755.31	LOW	SVTYPE=BND;POS=27140601;STRANDS=+-:374;CIPOS=-2,2;CIEND=-2,2;CIPOS95=0,0;CIEND95=0,0;MATEID=91297_2;EVENT=91297;SU=374;PE=2;SR=372;ALG=PROD;AF=0.00297;NSAMP=50;MSQ=195.1;AN=16834;AC=50;NS=8438;AC_Hom=0;AC_Het=50;AC_Hemi=0;MAF=0.00296279;HWE=1;NFAM=49
10	27140665	91297_2	N	]10:27140601]N	9755.31	LOW	SVTYPE=BND;POS=27140601;STRANDS=+-:374;CIPOS=-2,2;CIEND=-2,2;CIPOS95=0,0;CIEND95=0,0;MATEID=91297_1;EVENT=91297;SECONDARY;SU=374;PE=2;SR=372;ALG=PROD;AF=0.00297;NSAMP=50;MSQ=195.1;AN=16834;AC=50;NS=8438;AC_Hom=0;AC_Het=50;AC_Hemi=0;MAF=0.00296279;HWE=1;NFAM=49
10	27144650	91298_1	N	N[10:27144943[	31.08	LOW	SVTYPE=BND;POS=27144650;STRANDS=+-:4;CIPOS=-9,8;CIEND=-9,8;CIPOS95=0,0;CIEND95=0,0;MATEID=91298_2;EVENT=91298;SU=4;PE=0;SR=4;ALG=PROD;AF=5.94e-05;NSAMP=1;MSQ=26.87;AN=16834;AC=1;NS=8438;AC_Hom=0;AC_Het=1;AC_Hemi=0;MAF=5.92557e-05;HWE=1;NFAM=1
10	27144943	91298_2	N	]10:27144650]N	31.08	LOW	SVTYPE=BND;POS=27144650;STRANDS=+-:4;CIPOS=-9,8;CIEND=-9,8;CIPOS95=0,0;CIEND95=0,0;MATEID=91298_1;EVENT=91298;SECONDARY;SU=4;PE=0;SR=4;ALG=PROD;AF=5.94e-05;NSAMP=1;MSQ=26.87;AN=16834;AC=1;NS=8438;AC_Hom=0;AC_Het=1;AC_Hemi=0;MAF=5.92557e-05;HWE=1;NFAM=1
10	27154809	294019	N	<INV>	7.74	LOW	SVTYPE=INV;POS=27154809;SVLEN=1363;END=27156172;STRANDS=++:1,--:3;IMPRECISE;CIPOS=-78,10;CIEND=-39,9;CIPOS95=-66,0;CIEND95=-29,0;SU=4;PE=4;SR=0;ALG=PROD;AF=5.94e-05;NSAMP=1;MSQ=6.78;AN=16834;AC=1;NS=8438;AC_Hom=0;AC_Het=1;AC_Hemi=0;MAF=5.92557e-05;HWE=1;NFAM=1
10	27177706	91299_1	N	N[10:27178044[	48.23	LOW	SVTYPE=BND;POS=27177706;STRANDS=+-:4;CIPOS=-9,8;CIEND=-9,8;CIPOS95=0,0;CIEND95=0,0;MATEID=91299_2;EVENT=91299;SU=4;PE=0;SR=4;ALG=PROD;AF=0.0001188;NSAMP=2;MSQ=22.4;AN=16834;AC=2;NS=8438;AC_Hom=0;AC_Het=2;AC_Hemi=0;MAF=0.000118511;HWE=1;NFAM=2
10	27178044	91299_2	N	]10:27177706]N	48.23	LOW	SVTYPE=BND;POS=27177706;STRANDS=+-:4;CIPOS=-9,8;CIEND=-9,8;CIPOS95=0,0;CIEND95=0,0;MATEID=91299_1;EVENT=91299;SECONDARY;SU=4;PE=0;SR=4;ALG=PROD;AF=0.0001188;NSAMP=2;MSQ=22.4;AN=16834;AC=2;NS=8438;AC_Hom=0;AC_Het=2;AC_Hemi=0;MAF=0.000118511;HWE=1;NFAM=2
10	27179678	294021_1	N	[10:27645441[N	41.76	LOW	SVTYPE=BND;POS=27179678;STRANDS=--:6;IMPRECISE;CIPOS=-154,10;CIEND=-186,10;CIPOS95=-63,2;CIEND95=-81,2;MATEID=294021_2;EVENT=294021;SU=6;PE=6;SR=0;ALG=PROD;AF=5.94e-05;NSAMP=1;MSQ=41.76;AN=16834;AC=1;NS=8438;AC_Hom=0;AC_Het=1;AC_Hemi=0;MAF=5.92557e-05;HWE=1;NFAM=1
10	27180242	294020	N	<INV>	952899	LOW	SVTYPE=INV;POS=27180242;SVLEN=464514;END=27644756;STRANDS=++:26,--:52447;CIPOS=-23,23;CIEND=-16,24;CIPOS95=0,0;CIEND95=0,0;SU=52473;PE=52473;SR=0;ALG=PROD;AF=0.2952;NSAMP=4970;MSQ=191;AN=16834;AC=4970;NS=8438;AC_Hom=0;AC_Het=4983;AC_Hemi=0;MAF=0.295271;HWE=0;NFAM=4275
10	27192185	294024_1	N	N]10:37135688]	28574.8	LOW	SVTYPE=BND;POS=27192185;STRANDS=++:3276;IMPRECISE;CIPOS=-10,99;CIEND=-17,57;CIPOS95=-2,2;CIEND95=0,0;MATEID=294024_2;EVENT=294024;SU=3276;PE=3276;SR=0;ALG=PROD;AF=0.04224;NSAMP=711;MSQ=39.58;AN=16834;AC=711;NS=8438;AC_Hom=0;AC_Het=715;AC_Hemi=0;MAF=0.0423679;HWE=2.55339e-07;NFAM=615
10	27192265	294023_1	N	[10:37135391[N	97086.4	LOW	SVTYPE=BND;POS=27192265;STRANDS=--:10831;CIPOS=-32,6;CIEND=-40,6;CIPOS95=0,0;CIEND95=0,0;MATEID=294023_2;EVENT=294023;SU=10831;PE=10831;SR=0;ALG=PROD;AF=0.09683;NSAMP=1630;MSQ=59.03;AN=16834;AC=1630;NS=8438;AC_Hom=0;AC_Het=1637;AC_Hemi=0;MAF=0.0970017;HWE=1.29339e-38;NFAM=1441
10	27192494	294022_1	N	N]10:27601178]	876656	LOW	SVTYPE=BND;POS=27192494;STRANDS=++:39608;CIPOS=-1,1;CIEND=-1,1;CIPOS95=0,0;CIEND95=0,0;MATEID=294022_2;EVENT=294022;SU=39608;PE=39211;SR=397;ALG=PROD;AF=0.2592;NSAMP=4364;MSQ=200.15;AN=16834;AC=4364;NS=8438;AC_Hom=0;AC_Het=4380;AC_Hemi=0;MAF=0.25954;HWE=0;NFAM=3857
10	27206549	256141	N	<DUP>	784	PASS	SVTYPE=DUP;POS=27206549;SVLEN=3838;END=27210387;STRANDS=-+:83;CIPOS=-10,10;CIEND=-9,10;CIPOS95=0,0;CIEND95=0,0;SU=83;PE=62;SR=21;ALG=PROD;AF=0.0002376;NSAMP=4;MSQ=195.9;AN=16834;AC=4;NS=8438;AC_Hom=0;AC_Het=4;AC_Hemi=0;MAF=0.000237023;HWE=1;NFAM=4
10	27207770	294014_2	N	[10:26962725[N	149.72	LOW	SVTYPE=BND;POS=27207770;STRANDS=--:10;IMPRECISE;CIPOS=-127,10;CIEND=-167,10;CIPOS95=-53,2;CIEND95=-81,2;MATEID=294014_1;EVENT=294014;SECONDARY;SU=10;PE=10;SR=0;ALG=PROD;AF=5.94e-05;NSAMP=1;MSQ=149.72;AN=16834;AC=1;NS=8438;AC_Hom=0;AC_Het=1;AC_Hemi=0;MAF=5.92557e-05;HWE=1;NFAM=1
10	27208119	294015_2	N	N]10:26962464]	14.92	LOW	SVTYPE=BND;POS=27208119;STRANDS=++:5;IMPRECISE;CIPOS=-10,376;CIEND=-10,350;CIPOS95=-2,100;CIEND95=-2,91;MATEID=294015_1;EVENT=294015;SECONDARY;SU=5;PE=5;SR=0;ALG=PROD;AF=5.94e-05;NSAMP=1;MSQ=14.92;AN=16834;AC=1;NS=8438;AC_Hom=0;AC_Het=1;AC_Hemi=0;MAF=5.92557e-05;HWE=1;NFAM=1
10	27209741	91300	N	<DEL>	473.6	PASS	SVTYPE=DEL;POS=27209741;SVLEN=-1062;END=27210803;STRANDS=+-:19;IMPRECISE;CIPOS=-10,138;CIEND=-155,10;CIPOS95=0,70;CIEND95=-68,1;SU=19;PE=19;SR=0;ALG=PROD;AF=5.94e-05;NSAMP=1;MSQ=473.6;AN=16834;AC=1;NS=8438;AC_Hom=0;AC_Het=1;AC_Hemi=0;MAF=5.92557e-05;HWE=1;NFAM=1
10	27216905	293980_2	N	N]10:26859947]	945.76	LOW	SVTYPE=BND;POS=27216905;STRANDS=++:8;IMPRECISE;CIPOS=-30,496;CIEND=-30,286;CIPOS95=-30,121;CIEND95=-30,37;MATEID=293980_1;EVENT=293980;SECONDARY;SU=8;PE=8;SR=0;ALG=PROD;AF=0.003386;NSAMP=57;MSQ=15.3;AN=16834;AC=57;NS=8438;AC_Hom=0;AC_Het=57;AC_Hemi=0;MAF=0.00337758;HWE=1;NFAM=56
10	27218146	293999_2	N	[10:26884240[N	75.02	LOW	SVTYPE=BND;POS=27218146;STRANDS=--:7;IMPRECISE;CIPOS=-259,10;CIEND=-130,10;CIPOS95=-122,1;CIEND95=-51,3;MATEID=293999_1;EVENT=293999;SECONDARY;SU=7;PE=7;SR=0;ALG=PROD;AF=5.94e-05;NSAMP=1;MSQ=74.77;AN=16834;AC=1;NS=8438;AC_Hom=0;AC_Het=1;AC_Hemi=0;MAF=5.92557e-05;HWE=1;NFAM=1
10	27218418	294000_2	N	N]10:26884069]	95.87	LOW	SVTYPE=BND;POS=27218418;STRANDS=++:8;IMPRECISE;CIPOS=-10,428;CIEND=-10,351;CIPOS95=-2,93;CIEND95=-2,63;MATEID=294000_1;EVENT=294000;SECONDARY;SU=8;PE=8;SR=0;ALG=PROD;AF=5.94e-05;NSAMP=1;MSQ=95.74;AN=16834;AC=1;NS=8438;AC_Hom=0;AC_Het=1;AC_Hemi=0;MAF=5.92557e-05;HWE=1;NFAM=1
10	27222761	91301_1	N	N[10:27223234[	3600.03	LOW	SVTYPE=BND;POS=27222761;STRANDS=+-:5;IMPRECISE;CIPOS=-10,398;CIEND=-388,10;CIPOS95=-1,140;CIEND95=-141,1;MATEID=91301_2;EVENT=91301;SU=5;PE=5;SR=0;ALG=PROD;AF=0.007901;NSAMP=133;MSQ=26.32;AN=16834;AC=133;NS=8438;AC_Hom=0;AC_Het=133;AC_Hemi=0;MAF=0.00788101;HWE=1;NFAM=132
10	27223234	91301_2	N	]10:27222761]N	3600.03	LOW	SVTYPE=BND;POS=27222761;STRANDS=+-:5;IMPRECISE;CIPOS=-388,10;CIEND=-10,398;CIPOS95=-141,1;CIEND95=-1,140;MATEID=91301_1;EVENT=91301;SECONDARY;SU=5;PE=5;SR=0;ALG=PROD;AF=0.007901;NSAMP=133;MSQ=26.32;AN=16834;AC=133;NS=8438;AC_Hom=0;AC_Het=133;AC_Hemi=0;MAF=0.00788101;HWE=1;NFAM=132
10	27223241	294013_2	N	[10:26939641[N	6088.27	LOW	SVTYPE=BND;POS=27223241;STRANDS=--:47;IMPRECISE;CIPOS=-331,51;CIEND=-609,52;CIPOS95=-97,51;CIEND95=-143,52;MATEID=294013_1;EVENT=294013;SECONDARY;SU=47;PE=47;SR=0;ALG=SUM;AF=0.01313;NSAMP=221;MSQ=26.72;AN=16834;AC=221;NS=8438;AC_Hom=0;AC_Het=221;AC_Hemi=0;MAF=0.0130955;HWE=0.406873;NFAM=216
10	27223358	293993_2	N	N]10:26878301]	245629	LOW	SVTYPE=BND;POS=27223358;STRANDS=++:861;IMPRECISE;CIPOS=-24,51;CIEND=-7,55;CIPOS95=-1,1;CIEND95=-5,5;MATEID=293993_1;EVENT=293993;SECONDARY;SU=861;PE=860;SR=1;ALG=PROD;AF=0.1703;NSAMP=2866;MSQ=85.31;AN=16834;AC=2866;NS=8438;AC_Hom=0;AC_Het=2875;AC_Hemi=0;MAF=0.17036;HWE=0;NFAM=2595
10	27223359	294008_2	N	N]10:26937579]	151310	LOW	SVTYPE=BND;POS=27223359;STRANDS=++:4303;CIPOS=-1,4;CIEND=-6,3;CIPOS95=0,0;CIEND95=0,0;MATEID=294008_1;EVENT=294008;SECONDARY;SU=4303;PE=4218;SR=85;ALG=PROD;AF=0.1185;NSAMP=1995;MSQ=75.38;AN=16834;AC=1995;NS=8438;AC_Hom=0;AC_Het=2002;AC_Hemi=0;MAF=0.11863;HWE=0;NFAM=1827
10	27224203	91302_1	N	N[10:27228085[	2.09231e+06	PASS	SVTYPE=BND;POS=27224203;STRANDS=+-:92811;CIPOS=0,0;CIEND=0,0;CIPOS95=0,0;CIEND95=0,0;MATEID=91302_2;EVENT=91302;SU=92811;PE=51359;SR=41452;ALG=PROD;AF=0.2281;NSAMP=3822;MSQ=545.75;AN=16834;AC=3840;NS=8438;AC_Hom=36;AC_Het=3812;AC_Hemi=0;MAF=0.228016;HWE=0;NFAM=3143
10	27224461	256143	N	<DUP>	949751	PASS	SVTYPE=DUP;POS=27224461;SVLEN=4846;END=27229307;STRANDS=-+:4133;CIPOS=-25,25;CIEND=-21,29;CIPOS95=0,0;CIEND95=0,0;SU=4133;PE=4087;SR=46;ALG=PROD;AF=0.3227;NSAMP=3640;MSQ=260.22;AN=16834;AC=5433;NS=8438;AC_Hom=3598;AC_Het=1849;AC_Hemi=0;MAF=0.322766;HWE=0;NFAM=2978
10	27224627	256142	N	<DUP>	1.09221e+06	PASS	SVTYPE=DUP;POS=27224627;SVLEN=4680;END=27229307;STRANDS=-+:61490;CIPOS=-2,0;CIEND=-1,1;CIPOS95=0,0;CIEND95=0,0;SU=61490;PE=60216;SR=1274;ALG=PROD;AF=0.3334;NSAMP=3647;MSQ=298.69;AN=16834;AC=5612;NS=8438;AC_Hom=3942;AC_Het=1684;AC_Hemi=0;MAF=0.333373;HWE=0;NFAM=2985
10	27224628	294011_2	N	[10:26938378[N	307687	LOW	SVTYPE=BND;POS=27224628;STRANDS=--:18520;CIPOS=0,0;CIEND=0,0;CIPOS95=0,0;CIEND95=0,0;MATEID=294011_1;EVENT=294011;SECONDARY;SU=18520;PE=290;SR=18230;ALG=PROD;AF=0.142;NSAMP=2391;MSQ=128.09;AN=16834;AC=2391;NS=8438;AC_Hom=0;AC_Het=2397;AC_Hemi=0;MAF=0.142036;HWE=0;NFAM=1935
10	27224849	294009_2	N	[10:26938047[N	215.48	LOW	SVTYPE=BND;POS=27224849;STRANDS=--:9;IMPRECISE;CIPOS=-207,10;CIEND=-161,10;CIPOS95=-138,0;CIEND95=-108,1;MATEID=294009_1;EVENT=294009;SECONDARY;SU=9;PE=9;SR=0;ALG=PROD;AF=0.0001188;NSAMP=2;MSQ=107.55;AN=16834;AC=2;NS=8438;AC_Hom=0;AC_Het=2;AC_Hemi=0;MAF=0.000118511;HWE=1;NFAM=2
10	27225021	294010_2	N	N]10:26937910]	287.54	LOW	SVTYPE=BND;POS=27225021;STRANDS=++:10;IMPRECISE;CIPOS=-10,243;CIEND=-10,70;CIPOS95=-1,91;CIEND95=-3,22;MATEID=294010_1;EVENT=294010;SECONDARY;SU=10;PE=10;SR=0;ALG=PROD;AF=0.000297;NSAMP=5;MSQ=56.73;AN=16834;AC=5;NS=8438;AC_Hom=0;AC_Het=5;AC_Hemi=0;MAF=0.000296279;HWE=1;NFAM=5
10	27225049	293994_2	N	N]10:26878665]	964.65	LOW	SVTYPE=BND;POS=27225049;STRANDS=++:92;IMPRECISE;CIPOS=-22,221;CIEND=-36,320;CIPOS95=-6,6;CIEND95=-27,27;MATEID=293994_1;EVENT=293994;SECONDARY;SU=92;PE=92;SR=0;ALG=PROD;AF=0.0009505;NSAMP=16;MSQ=59.82;AN=16834;AC=16;NS=8438;AC_Hom=0;AC_Het=16;AC_Hemi=0;MAF=0.000948092;HWE=1;NFAM=13
10	27225183	293995_2	N	[10:26878405[N	111.64	LOW	SVTYPE=BND;POS=27225183;STRANDS=--:20;IMPRECISE;CIPOS=-356,50;CIEND=-312,50;CIPOS95=-94,50;CIEND95=-83,50;MATEID=293995_1;EVENT=293995;SECONDARY;SU=20;PE=20;SR=0;ALG=PROD;AF=0.000297;NSAMP=5;MSQ=21.55;RETAINED;AN=16834;AC=5;NS=8438;AC_Hom=0;AC_Het=5;AC_Hemi=0;MAF=0.000296279;HWE=1;NFAM=5
10	27226217	293992_2	N	[10:26877371[N	23.16	LOW	SVTYPE=BND;POS=27226217;STRANDS=--:5;IMPRECISE;CIPOS=-425,50;CIEND=-303,50;CIPOS95=-163,50;CIEND95=-132,50;MATEID=293992_1;EVENT=293992;SECONDARY;SU=5;PE=5;SR=0;ALG=PROD;AF=5.94e-05;NSAMP=1;MSQ=20.82;AN=16834;AC=1;NS=8438;AC_Hom=0;AC_Het=1;AC_Hemi=0;MAF=5.92557e-05;HWE=1;NFAM=1
10	27226575	293988_2	N	[10:26876908[N	46778.1	LOW	SVTYPE=BND;POS=27226575;STRANDS=--:259;IMPRECISE;CIPOS=-169,72;CIEND=-238,61;CIPOS95=-9,9;CIEND95=-186,61;MATEID=293988_1;EVENT=293988;SECONDARY;SU=259;PE=259;SR=0;ALG=SUM;AF=0.06511;NSAMP=1096;MSQ=42.13;AN=16834;AC=1096;NS=8438;AC_Hom=0;AC_Het=1097;AC_Hemi=0;MAF=0.0650036;HWE=6.43223e-17;NFAM=1022
10	27227037	293990_2	N	N]10:26876771]	33793.4	LOW	SVTYPE=BND;POS=27227037;STRANDS=++:101;IMPRECISE;CIPOS=-50,172;CIEND=-50,165;CIPOS95=-9,9;CIEND95=-17,17;MATEID=293990_1;EVENT=293990;SECONDARY;SU=101;PE=101;SR=0;ALG=PROD;AF=0.05103;NSAMP=859;MSQ=38.71;AN=16834;AC=859;NS=8438;AC_Hom=0;AC_Het=861;AC_Hemi=0;MAF=0.0510192;HWE=1.35148e-10;NFAM=810
10	27228085	91302_2	N	]10:27224203]N	2.09231e+06	PASS	SVTYPE=BND;POS=27224203;STRANDS=+-:92811;CIPOS=0,0;CIEND=0,0;CIPOS95=0,0;CIEND95=0,0;MATEID=91302_1;EVENT=91302;SECONDARY;SU=92811;PE=51359;SR=41452;ALG=PROD;AF=0.2281;NSAMP=3822;MSQ=545.75;AN=16834;AC=3840;NS=8438;AC_Hom=36;AC_Het=3812;AC_Hemi=0;MAF=0.228016;HWE=0;NFAM=3143
10	27229307	294012_2	N	N]10:26938419]	313618	LOW	SVTYPE=BND;POS=27229307;STRANDS=++:20135;CIPOS=0,0;CIEND=0,0;CIPOS95=0,0;CIEND95=0,0;MATEID=294012_1;EVENT=294012;SECONDARY;SU=20135;PE=603;SR=19532;ALG=PROD;AF=0.131;NSAMP=2205;MSQ=141.66;AN=16834;AC=2205;NS=8438;AC_Hom=0;AC_Het=2213;AC_Hemi=0;MAF=0.131133;HWE=0;NFAM=1800
10	27233010	91303_1	N	N[10:27235230[	32210.2	LOW	SVTYPE=BND;POS=27233010;STRANDS=+-:28;CIPOS=-9,8;CIEND=-9,8;CIPOS95=0,0;CIEND95=0,0;MATEID=91303_2;EVENT=91303;SU=28;PE=0;SR=28;ALG=PROD;AF=0.04461;NSAMP=751;MSQ=42.26;AN=16834;AC=751;NS=8438;AC_Hom=0;AC_Het=754;AC_Hemi=0;MAF=0.0446788;HWE=5.1166e-08;NFAM=730
10	27233412	256144	N	<DUP>	3361.01	PASS	SVTYPE=DUP;POS=27233412;SVLEN=2010;END=27235422;STRANDS=-+:8;IMPRECISE;CIPOS=-472,30;CIEND=-30,601;CIPOS95=-125,30;CIEND95=-30,158;SU=8;PE=8;SR=0;ALG=PROD;AF=0.01438;NSAMP=242;MSQ=11.24;AN=16834;AC=242;NS=8438;AC_Hom=0;AC_Het=242;AC_Hemi=0;MAF=0.0143399;HWE=0.422352;NFAM=239
10	27233520	293982_2	N	[10:26868290[N	9994.19	LOW	SVTYPE=BND;POS=27233520;STRANDS=--:171;IMPRECISE;CIPOS=-216,11;CIEND=-251,12;CIPOS95=-24,11;CIEND95=-38,12;MATEID=293982_1;EVENT=293982;SECONDARY;SU=171;PE=171;SR=0;ALG=PROD;AF=0.01954;NSAMP=329;MSQ=29.61;AN=16834;AC=329;NS=8438;AC_Hom=0;AC_Het=329;AC_Hemi=0;MAF=0.0194951;HWE=0.079514;NFAM=319
10	27234472	294006_2	N	N]10:26930915]	28.84	LOW	SVTYPE=BND;POS=27234472;STRANDS=++:4;IMPRECISE;CIPOS=-8,374;CIEND=-10,280;CIPOS95=0,112;CIEND95=-2,83;MATEID=294006_1;EVENT=294006;SECONDARY;SU=4;PE=4;SR=0;ALG=PROD;AF=0.0001782;NSAMP=3;MSQ=7.66;AN=16834;AC=3;NS=8438;AC_Hom=0;AC_Het=3;AC_Hemi=0;MAF=0.000177767;HWE=1;NFAM=3
10	27235168	294004_2	N	[10:26929808[N	138996	LOW	SVTYPE=BND;POS=27235168;STRANDS=--:2219;IMPRECISE;CIPOS=-107,15;CIEND=-75,6;CIPOS95=-4,4;CIEND95=-1,1;MATEID=294004_1;EVENT=294004;SECONDARY;SU=2219;PE=2219;SR=0;ALG=PROD;AF=0.1433;NSAMP=2413;MSQ=57.23;RETAINED;AN=16834;AC=2413;NS=8438;AC_Hom=0;AC_Het=2417;AC_Hemi=0;MAF=0.143221;HWE=0;NFAM=2281
10	27235170	294007_2	N	[10:26932503[N	153175	LOW	SVTYPE=BND;POS=27235170;STRANDS=--:10941;IMPRECISE;CIPOS=-648,215;CIEND=-760,84;CIPOS95=-102,102;CIEND95=-161,84;MATEID=294007_1;EVENT=294007;SECONDARY;SU=10941;PE=10934;SR=7;ALG=SUM;AF=0.1595;NSAMP=2685;MSQ=56.54;AN=16834;AC=2685;NS=8438;AC_Hom=0;AC_Het=2692;AC_Hemi=0;MAF=0.159516;HWE=0;NFAM=2463
10	27235182	293983_2	N	[10:26868707[N	789.29	LOW	SVTYPE=BND;POS=27235182;STRANDS=--:60;IMPRECISE;CIPOS=-290,31;CIEND=-152,50;CIPOS95=-33,31;CIEND95=-11,11;MATEID=293983_1;EVENT=293983;SECONDARY;SU=60;PE=60;SR=0;ALG=PROD;AF=0.001782;NSAMP=30;MSQ=25.27;AN=16834;AC=30;NS=8438;AC_Hom=0;AC_Het=30;AC_Hemi=0;MAF=0.00177767;HWE=1;NFAM=30
10	27235230	91303_2	N	]10:27233010]N	32210.2	LOW	SVTYPE=BND;POS=27233010;STRANDS=+-:28;CIPOS=-9,8;CIEND=-9,8;CIPOS95=0,0;CIEND95=0,0;MATEID=91303_1;EVENT=91303;SECONDARY;SU=28;PE=0;SR=28;ALG=PROD;AF=0.04461;NSAMP=751;MSQ=42.26;AN=16834;AC=751;NS=8438;AC_Hom=0;AC_Het=754;AC_Hemi=0;MAF=0.0446788;HWE=5.1166e-08;NFAM=730
10	27235419	293984_2	N	N]10:26868491]	533.19	LOW	SVTYPE=BND;POS=27235419;STRANDS=++:13;IMPRECISE;CIPOS=-30,408;CIEND=-30,478;CIPOS95=-30,70;CIEND95=-30,92;MATEID=293984_1;EVENT=293984;SECONDARY;SU=13;PE=13;SR=0;ALG=PROD;AF=0.001485;NSAMP=25;MSQ=20.14;AN=16834;AC=25;NS=8438;AC_Hom=0;AC_Het=25;AC_Hemi=0;MAF=0.00148139;HWE=1;NFAM=25
10	27239393	294002_2	N	[10:26926108[N	140791	LOW	SVTYPE=BND;POS=27239393;STRANDS=--:6191;IMPRECISE;CIPOS=-82,5;CIEND=-80,4;CIPOS95=-1,1;CIEND95=-1,1;MATEID=294002_1;EVENT=294002;SECONDARY;SU=6191;PE=6191;SR=0;ALG=PROD;AF=0.1512;NSAMP=2545;MSQ=54.92;AN=16834;AC=2545;NS=8438;AC_Hom=0;AC_Het=2554;AC_Hemi=0;MAF=0.151339;HWE=0;NFAM=2376
10	27239649	293981_2	N	N]10:26864401]	5385.61	LOW	SVTYPE=BND;POS=27239649;STRANDS=++:119;IMPRECISE;CIPOS=-17,318;CIEND=-13,184;CIPOS95=-15,15;CIEND95=-9,9;MATEID=293981_1;EVENT=293981;SECONDARY;SU=119;PE=119;SR=0;ALG=PROD;AF=0.01301;NSAMP=219;MSQ=23.35;AN=16834;AC=219;NS=8438;AC_Hom=0;AC_Het=221;AC_Hemi=0;MAF=0.0130955;HWE=0.406873;NFAM=214
10	27252853	11811_1	N	N]12:12806329]	535.4	LOW	SVTYPE=BND;POS=27252853;STRANDS=++:8;IMPRECISE;CIPOS=-50,541;CIEND=-50,485;CIPOS95=-50,147;CIEND95=-50,115;MATEID=11811_2;EVENT=11811;SU=8;PE=8;SR=0;ALG=PROD;AF=0.001604;NSAMP=27;MSQ=17.17;AN=16834;AC=27;NS=8438;AC_Hom=0;AC_Het=27;AC_Hemi=0;MAF=0.00159991;HWE=1;NFAM=27
10	27260134	256145_1	N	]10:27261019]N	145.77	LOW	SVTYPE=BND;POS=27260134;STRANDS=-+:9;IMPRECISE;CIPOS=-254,9;CIEND=-10,292;CIPOS95=-92,0;CIEND95=-2,68;MATEID=256145_2;EVENT=256145;SU=9;PE=9;SR=0;ALG=PROD;AF=0.0003564;NSAMP=6;MSQ=19.22;AN=16834;AC=6;NS=8438;AC_Hom=0;AC_Het=6;AC_Hemi=0;MAF=0.000355534;HWE=1;NFAM=6
10	27260462	91304	N	<DEL>	113.72	PASS	SVTYPE=DEL;POS=27260462;SVLEN=-593;END=27261055;STRANDS=+-:4;IMPRECISE;CIPOS=-10,518;CIEND=-230,10;CIPOS95=0,179;CIEND95=-102,2;SU=4;PE=4;SR=0;ALG=PROD;AF=5.94e-05;NSAMP=1;MSQ=113.72;AN=16834;AC=1;NS=8438;AC_Hom=0;AC_Het=1;AC_Hemi=0;MAF=5.92557e-05;HWE=1;NFAM=1
10	27261019	256145_2	N	N[10:27260134[	145.77	LOW	SVTYPE=BND;POS=27260134;STRANDS=-+:9;IMPRECISE;CIPOS=-10,292;CIEND=-254,9;CIPOS95=-2,68;CIEND95=-92,0;MATEID=256145_1;EVENT=256145;SECONDARY;SU=9;PE=9;SR=0;ALG=PROD;AF=0.0003564;NSAMP=6;MSQ=19.22;AN=16834;AC=6;NS=8438;AC_Hom=0;AC_Het=6;AC_Hemi=0;MAF=0.000355534;HWE=1;NFAM=6
10	27275399	294025_1	N	[10:37182904[N	6617.01	LOW	SVTYPE=BND;POS=27275399;STRANDS=--:288;IMPRECISE;CIPOS=-253,17;CIEND=-211,12;CIPOS95=-19,17;CIEND95=-9,9;MATEID=294025_2;EVENT=294025;SU=288;PE=288;SR=0;ALG=PROD;AF=0.00992;NSAMP=167;MSQ=38.49;AN=16834;AC=167;NS=8438;AC_Hom=0;AC_Het=169;AC_Hemi=0;MAF=0.0100142;HWE=1;NFAM=164
10	27275931	294026_1	N	N]10:37182321]	30434.1	LOW	SVTYPE=BND;POS=27275931;STRANDS=++:339;IMPRECISE;CIPOS=-24,435;CIEND=-37,417;CIPOS95=-24,46;CIEND95=-37,37;MATEID=294026_2;EVENT=294026;SU=339;PE=339;SR=0;ALG=PROD;AF=0.03481;NSAMP=586;MSQ=51.18;AN=16834;AC=586;NS=8438;AC_Hom=0;AC_Het=589;AC_Hemi=0;MAF=0.0349016;HWE=5.65797e-05;NFAM=556
10	27327764	91305	N	<DEL>	1016.14	PASS	SVTYPE=DEL;POS=27327764;SVLEN=-5841;END=27333605;STRANDS=+-:38;CIPOS=-6,10;CIEND=-4,2;CIPOS95=0,0;CIEND95=0,0;SU=38;PE=27;SR=11;ALG=PROD;AF=5.94e-05;NSAMP=1;MSQ=1016.14;AN=16834;AC=1;NS=8438;AC_Hom=0;AC_Het=1;AC_Hemi=0;MAF=5.92557e-05;HWE=1;NFAM=1
10	27359008	91306_1	N	N[10:27359285[	56.29	LOW	SVTYPE=BND;POS=27359008;STRANDS=+-:9;CIPOS=-29,28;CIEND=-29,28;CIPOS95=0,0;CIEND95=0,0;MATEID=91306_2;EVENT=91306;SU=9;PE=0;SR=9;ALG=PROD;AF=0.0002376;NSAMP=4;MSQ=12.27;AN=16834;AC=4;NS=8438;AC_Hom=0;AC_Het=4;AC_Hemi=0;MAF=0.000237023;HWE=1;NFAM=4
10	27359285	91306_2	N	]10:27359008]N	56.29	LOW	SVTYPE=BND;POS=27359008;STRANDS=+-:9;CIPOS=-29,28;CIEND=-29,28;CIPOS95=0,0;CIEND95=0,0;MATEID=91306_1;EVENT=91306;SECONDARY;SU=9;PE=0;SR=9;ALG=PROD;AF=0.0002376;NSAMP=4;MSQ=12.27;AN=16834;AC=4;NS=8438;AC_Hom=0;AC_Het=4;AC_Hemi=0;MAF=0.000237023;HWE=1;NFAM=4
10	27385278	256146_1	N	]10:27395779]N	13706.9	LOW	SVTYPE=BND;POS=27385278;STRANDS=-+:8;CIPOS=-29,28;CIEND=-29,28;CIPOS95=0,0;CIEND95=0,0;MATEID=256146_2;EVENT=256146;SU=8;PE=0;SR=8;ALG=PROD;AF=0.0483;NSAMP=804;MSQ=16.1;AN=16834;AC=813;NS=8438;AC_Hom=18;AC_Het=796;AC_Hemi=0;MAF=0.0482342;HWE=0.00868158;NFAM=774
10	27395746	91307_1	N	N[10:27395797[	4913.15	LOW	SVTYPE=BND;POS=27395746;STRANDS=+-:29;CIPOS=-9,8;CIEND=-9,8;CIPOS95=0,0;CIEND95=0,0;MATEID=91307_2;EVENT=91307;SU=29;PE=0;SR=29;ALG=PROD;AF=0.01213;NSAMP=123;MSQ=36.35;AN=15834;AC=192;NS=7937;AC_Hom=138;AC_Het=54;AC_Hemi=0;MAF=0.0120953;HWE=0;NFAM=122
10	27395769	38237_2	N	[3:21677847[N	12.95	LOW	SVTYPE=BND;POS=27395769;STRANDS=--:734;CIPOS=-1,1;CIEND=-1,1;CIPOS95=0,0;CIEND95=0,0;MATEID=38237_1;EVENT=38237;SECONDARY;SU=734;PE=0;SR=734;ALG=PROD;AF=0.0001188;NSAMP=2;MSQ=5.83;AN=16834;AC=2;NS=8438;AC_Hom=0;AC_Het=2;AC_Hemi=0;MAF=0.000118511;HWE=1;NFAM=2
10	27395779	256146_2	N	N[10:27385278[	13706.9	LOW	SVTYPE=BND;POS=27385278;STRANDS=-+:8;CIPOS=-29,28;CIEND=-29,28;CIPOS95=0,0;CIEND95=0,0;MATEID=256146_1;EVENT=256146;SECONDARY;SU=8;PE=0;SR=8;ALG=PROD;AF=0.0483;NSAMP=804;MSQ=16.1;AN=16834;AC=813;NS=8438;AC_Hom=18;AC_Het=796;AC_Hemi=0;MAF=0.0482342;HWE=0.00868158;NFAM=774
10	27395797	91307_2	N	]10:27395746]N	4913.15	LOW	SVTYPE=BND;POS=27395746;STRANDS=+-:29;CIPOS=-9,8;CIEND=-9,8;CIPOS95=0,0;CIEND95=0,0;MATEID=91307_1;EVENT=91307;SECONDARY;SU=29;PE=0;SR=29;ALG=PROD;AF=0.01213;NSAMP=123;MSQ=36.35;AN=15834;AC=192;NS=7937;AC_Hom=138;AC_Het=54;AC_Hemi=0;MAF=0.0120953;HWE=0;NFAM=122
10	27411435	256147	N	<DUP>	268.08	PASS	SVTYPE=DUP;POS=27411435;SVLEN=36689;END=27448124;STRANDS=-+:23;CIPOS=-10,10;CIEND=-3,2;CIPOS95=0,0;CIEND95=0,0;SU=23;PE=14;SR=9;ALG=PROD;AF=0.0001188;NSAMP=1;MSQ=267.63;AN=16834;AC=2;NS=8438;AC_Hom=2;AC_Het=0;AC_Hemi=0;MAF=0.000118511;HWE=5.92593e-05;NFAM=1
10	27415903	91308_1	N	N[10:27425637[	336.27	LOW	SVTYPE=BND;POS=27415903;STRANDS=+-:7;IMPRECISE;CIPOS=-5,10;CIEND=-10,10;CIPOS95=-1,1;CIEND95=-1,1;MATEID=91308_2;EVENT=91308;SU=7;PE=5;SR=2;ALG=PROD;AF=0.0003564;NSAMP=6;MSQ=54.03;AN=16834;AC=6;NS=8438;AC_Hom=0;AC_Het=6;AC_Hemi=0;MAF=0.000355534;HWE=1;NFAM=6
10	27425637	91308_2	N	]10:27415903]N	336.27	LOW	SVTYPE=BND;POS=27415903;STRANDS=+-:7;IMPRECISE;CIPOS=-10,10;CIEND=-5,10;CIPOS95=-1,1;CIEND95=-1,1;MATEID=91308_1;EVENT=91308;SECONDARY;SU=7;PE=5;SR=2;ALG=PROD;AF=0.0003564;NSAMP=6;MSQ=54.03;AN=16834;AC=6;NS=8438;AC_Hom=0;AC_Het=6;AC_Hemi=0;MAF=0.000355534;HWE=1;NFAM=6
10	27454946	91309_1	N	N[10:27455490[	6.78	LOW	SVTYPE=BND;POS=27454946;STRANDS=+-:4;CIPOS=-9,8;CIEND=-9,8;CIPOS95=0,0;CIEND95=0,0;MATEID=91309_2;EVENT=91309;SU=4;PE=0;SR=4;ALG=PROD;AF=5.94e-05;NSAMP=1;MSQ=6.78;AN=16834;AC=1;NS=8438;AC_Hom=0;AC_Het=1;AC_Hemi=0;MAF=5.92557e-05;HWE=1;NFAM=1
10	27455490	91309_2	N	]10:27454946]N	6.78	LOW	SVTYPE=BND;POS=27454946;STRANDS=+-:4;CIPOS=-9,8;CIEND=-9,8;CIPOS95=0,0;CIEND95=0,0;MATEID=91309_1;EVENT=91309;SECONDARY;SU=4;PE=0;SR=4;ALG=PROD;AF=5.94e-05;NSAMP=1;MSQ=6.78;AN=16834;AC=1;NS=8438;AC_Hom=0;AC_Het=1;AC_Hemi=0;MAF=5.92557e-05;HWE=1;NFAM=1
10	27483564	239_2	N	N[1:113077999[	17.45	LOW	SVTYPE=BND;POS=27483564;STRANDS=-+:4;CIPOS=-9,8;CIEND=-9,8;CIPOS95=0,0;CIEND95=0,0;MATEID=239_1;EVENT=239;SECONDARY;SU=4;PE=0;SR=4;ALG=PROD;AF=0.0001188;NSAMP=2;MSQ=8.38;AN=16834;AC=2;NS=8438;AC_Hom=0;AC_Het=2;AC_Hemi=0;MAF=0.000118511;HWE=1;NFAM=2
10	27483759	256148	N	<DUP>	34.18	PASS	SVTYPE=DUP;POS=27483759;SVLEN=8860;END=27492619;STRANDS=-+:6;IMPRECISE;CIPOS=-212,10;CIEND=-10,355;CIPOS95=-85,2;CIEND95=-2,81;SU=6;PE=6;SR=0;ALG=PROD;AF=5.94e-05;NSAMP=1;MSQ=33.7;AN=16834;AC=1;NS=8438;AC_Hom=0;AC_Het=1;AC_Hemi=0;MAF=5.92557e-05;HWE=1;NFAM=1
10	27496688	256065_2	N	N[10:20283258[	31.06	LOW	SVTYPE=BND;POS=20283258;STRANDS=-+:4;IMPRECISE;CIPOS=-8,10;CIEND=-10,8;CIPOS95=-1,1;CIEND95=-1,0;MATEID=256065_1;EVENT=256065;SECONDARY;SU=4;PE=1;SR=3;ALG=PROD;AF=5.94e-05;NSAMP=1;MSQ=17.15;AN=16834;AC=1;NS=8438;AC_Hom=0;AC_Het=1;AC_Hemi=0;MAF=5.92557e-05;HWE=1;NFAM=1
10	27501055	91310	N	<DEL>	200.63	PASS	SVTYPE=DEL;POS=27501055;SVLEN=-1380;END=27502435;STRANDS=+-:12;IMPRECISE;CIPOS=-10,247;CIEND=-153,10;CIPOS95=-2,54;CIEND95=-57,2;SU=12;PE=12;SR=0;ALG=PROD;AF=5.94e-05;NSAMP=1;MSQ=200.63;AN=16834;AC=1;NS=8438;AC_Hom=0;AC_Het=1;AC_Hemi=0;MAF=5.92557e-05;HWE=1;NFAM=1
10	27532022	12718_1	N	]16:25321411]N	1586.86	LOW	SVTYPE=BND;POS=27532022;STRANDS=-+:116;CIPOS=-5,5;CIEND=-5,5;CIPOS95=0,0;CIEND95=0,0;MATEID=12718_2;EVENT=12718;SU=116;PE=0;SR=116;ALG=PROD;AF=0.004277;NSAMP=72;MSQ=21.1;AN=16834;AC=72;NS=8438;AC_Hom=0;AC_Het=72;AC_Hemi=0;MAF=0.00426641;HWE=1;NFAM=69
10	27532734	91311	N	<DEL>	446.48	PASS	SVTYPE=DEL;POS=27532734;SVLEN=-30673;END=27563407;STRANDS=+-:21;CIPOS=-3,2;CIEND=-10,9;CIPOS95=0,0;CIEND95=0,0;SU=21;PE=12;SR=9;ALG=PROD;AF=5.94e-05;NSAMP=1;MSQ=446.48;AN=16834;AC=1;NS=8438;AC_Hom=0;AC_Het=1;AC_Hemi=0;MAF=5.92557e-05;HWE=1;NFAM=1
10	27569696	294028	N	<INV>	208130	LOW	SVTYPE=INV;POS=27569696;SVLEN=688875;END=28258571;STRANDS=++:15528,--:5;CIPOS=0,16;CIEND=-12,18;CIPOS95=0,0;CIEND95=0,0;SU=15533;PE=15533;SR=0;ALG=PROD;AF=0.1343;NSAMP=2260;MSQ=91.83;AN=16834;AC=2260;NS=8438;AC_Hom=0;AC_Het=2262;AC_Hemi=0;MAF=0.134036;HWE=0;NFAM=2183
10	27569782	294027	N	<INV>	67883.6	LOW	SVTYPE=INV;POS=27569782;SVLEN=688501;END=28258283;STRANDS=++:1,--:5798;CIPOS=-61,5;CIEND=-49,7;CIPOS95=0,0;CIEND95=0,0;SU=5799;PE=5799;SR=0;ALG=PROD;AF=0.06802;NSAMP=1145;MSQ=58.94;AN=16834;AC=1145;NS=8438;AC_Hom=0;AC_Het=1145;AC_Hemi=0;MAF=0.0678478;HWE=1.94494e-18;NFAM=1127
10	27585028	58664_2	N	]6:15726310]N	4411.44	LOW	SVTYPE=BND;POS=27585028;STRANDS=+-:13;IMPRECISE;CIPOS=-353,30;CIEND=-30,430;CIPOS95=-104,30;CIEND95=-30,105;MATEID=58664_1;EVENT=58664;SECONDARY;SU=13;PE=13;SR=0;ALG=PROD;AF=0.01099;NSAMP=185;MSQ=22.8;AN=16834;AC=185;NS=8438;AC_Hom=0;AC_Het=185;AC_Hemi=0;MAF=0.0109623;HWE=0.62811;NFAM=162
10	27585250	58821_2	N	N[6:15726350[	2400.36	LOW	SVTYPE=BND;POS=27585250;STRANDS=-+:13;IMPRECISE;CIPOS=-50,428;CIEND=-187,50;CIPOS95=-50,86;CIEND95=-31,31;MATEID=58821_1;EVENT=58821;SECONDARY;SU=13;PE=13;SR=0;ALG=PROD;AF=0.006772;NSAMP=114;MSQ=20.18;AN=16834;AC=114;NS=8438;AC_Hom=0;AC_Het=114;AC_Hemi=0;MAF=0.00675516;HWE=1;NFAM=113
10	27585904	46149_2	N	[4:58039131[N	928.34	LOW	SVTYPE=BND;POS=27585904;STRANDS=--:123;IMPRECISE;CIPOS=-99,50;CIEND=-237,32;CIPOS95=-4,4;CIEND95=-38,32;MATEID=46149_1;EVENT=46149;SECONDARY;SU=123;PE=123;SR=0;ALG=PROD;AF=0.002079;NSAMP=35;MSQ=25.31;AN=16834;AC=35;NS=8438;AC_Hom=0;AC_Het=35;AC_Hemi=0;MAF=0.00207395;HWE=1;NFAM=35
10	27585941	45880_2	N	N]4:58039315]	116.63	LOW	SVTYPE=BND;POS=27585941;STRANDS=++:6;IMPRECISE;CIPOS=-10,205;CIEND=-10,276;CIPOS95=-3,45;CIEND95=-2,73;MATEID=45880_1;EVENT=45880;SECONDARY;SU=6;PE=6;SR=0;ALG=PROD;AF=0.0001188;NSAMP=2;MSQ=56.77;AN=16834;AC=2;NS=8438;AC_Hom=0;AC_Het=2;AC_Hemi=0;MAF=0.000118511;HWE=1;NFAM=2
10	27590365	91312_1	N	N[10:27878425[	23.75	LOW	SVTYPE=BND;POS=27590365;STRANDS=+-:5;IMPRECISE;CIPOS=-10,402;CIEND=-261,10;CIPOS95=-2,116;CIEND95=-138,1;MATEID=91312_2;EVENT=91312;SU=5;PE=5;SR=0;ALG=PROD;AF=5.94e-05;NSAMP=1;MSQ=23.75;AN=16834;AC=1;NS=8438;AC_Hom=0;AC_Het=1;AC_Hemi=0;MAF=5.92557e-05;HWE=1;NFAM=1
10	27593228	256149_1	N	]10:27712274]N	87.86	LOW	SVTYPE=BND;POS=27593228;STRANDS=-+:4;IMPRECISE;CIPOS=-272,10;CIEND=-10,383;CIPOS95=-132,2;CIEND95=-2,133;MATEID=256149_2;EVENT=256149;SU=4;PE=4;SR=0;ALG=PROD;AF=5.94e-05;NSAMP=1;MSQ=87.49;AN=16834;AC=1;NS=8438;AC_Hom=0;AC_Het=1;AC_Hemi=0;MAF=5.92557e-05;HWE=1;NFAM=1
10	27601178	294022_2	N	N]10:27192494]	876656	LOW	SVTYPE=BND;POS=27601178;STRANDS=++:39608;CIPOS=-1,1;CIEND=-1,1;CIPOS95=0,0;CIEND95=0,0;MATEID=294022_1;EVENT=294022;SECONDARY;SU=39608;PE=39211;SR=397;ALG=PROD;AF=0.2592;NSAMP=4364;MSQ=200.15;AN=16834;AC=4364;NS=8438;AC_Hom=0;AC_Het=4380;AC_Hemi=0;MAF=0.25954;HWE=0;NFAM=3857
10	27601178	91313_1	N	N[10:37135268[	285084	LOW	SVTYPE=BND;POS=27601178;STRANDS=+-:9571;CIPOS=0,0;CIEND=0,0;CIPOS95=0,0;CIEND95=0,0;MATEID=91313_2;EVENT=91313;SU=9571;PE=7173;SR=2398;ALG=PROD;AF=0.1412;NSAMP=2377;MSQ=119.53;AN=16834;AC=2377;NS=8438;AC_Hom=0;AC_Het=2383;AC_Hemi=0;MAF=0.141206;HWE=0;NFAM=2166
10	27603746	294029_1	N	[10:27630000[N	125064	LOW	SVTYPE=BND;POS=27603746;STRANDS=--:7416;CIPOS=0,0;CIEND=0,0;CIPOS95=0,0;CIEND95=0,0;MATEID=294029_2;EVENT=294029;SU=7416;PE=5301;SR=2115;ALG=PROD;AF=0.04182;NSAMP=704;MSQ=177.5;AN=16834;AC=704;NS=8438;AC_Hom=0;AC_Het=705;AC_Hemi=0;MAF=0.0417753;HWE=3.83799e-07;NFAM=692
10	27603748	91314	N	<DEL>	8187.54	PASS	SVTYPE=DEL;POS=27603748;SVLEN=-102622;END=27706370;STRANDS=+-:360;CIPOS=-4,3;CIEND=-2,2;CIPOS95=0,0;CIEND95=0,0;SU=360;PE=200;SR=160;ALG=PROD;AF=0.001069;NSAMP=18;MSQ=454.86;AN=16834;AC=18;NS=8438;AC_Hom=0;AC_Het=18;AC_Hemi=0;MAF=0.0010666;HWE=1;NFAM=17
10	27604001	294031_1	N	N]10:27624680]	60590.6	LOW	SVTYPE=BND;POS=27604001;STRANDS=++:4218;CIPOS=-12,55;CIEND=-6,20;CIPOS95=0,0;CIEND95=0,0;MATEID=294031_2;EVENT=294031;SU=4218;PE=4218;SR=0;ALG=PROD;AF=0.03754;NSAMP=632;MSQ=95.75;AN=16834;AC=632;NS=8438;AC_Hom=0;AC_Het=633;AC_Hemi=0;MAF=0.0375089;HWE=6.83214e-06;NFAM=623
10	27604253	294030_1	N	[10:27624318[N	4.65	LOW	SVTYPE=BND;POS=27604253;STRANDS=--:4;IMPRECISE;CIPOS=-456,9;CIEND=-417,10;CIPOS95=-151,1;CIEND95=-160,0;MATEID=294030_2;EVENT=294030;SU=4;PE=4;SR=0;ALG=PROD;AF=5.94e-05;NSAMP=1;MSQ=4.64;AN=16834;AC=1;NS=8438;AC_Hom=0;AC_Het=1;AC_Hemi=0;MAF=5.92557e-05;HWE=1;NFAM=1
10	27604998	91315_1	N	N[10:27605235[	829.06	LOW	SVTYPE=BND;POS=27604998;STRANDS=+-:21;CIPOS=-30,30;CIEND=-23,22;CIPOS95=0,0;CIEND95=0,0;MATEID=91315_2;EVENT=91315;SU=21;PE=2;SR=19;ALG=PROD;AF=0.0002376;NSAMP=4;MSQ=206.22;AN=16834;AC=4;NS=8438;AC_Hom=0;AC_Het=4;AC_Hemi=0;MAF=0.000237023;HWE=1;NFAM=4
10	27605235	91315_2	N	]10:27604998]N	829.06	LOW	SVTYPE=BND;POS=27604998;STRANDS=+-:21;CIPOS=-23,22;CIEND=-30,30;CIPOS95=0,0;CIEND95=0,0;MATEID=91315_1;EVENT=91315;SECONDARY;SU=21;PE=2;SR=19;ALG=PROD;AF=0.0002376;NSAMP=4;MSQ=206.22;AN=16834;AC=4;NS=8438;AC_Hom=0;AC_Het=4;AC_Hemi=0;MAF=0.000237023;HWE=1;NFAM=4
10	27605761	294016_2	N	[10:26968045[N	425632	LOW	SVTYPE=BND;POS=27605761;STRANDS=--:62;IMPRECISE;CIPOS=-261,12;CIEND=-193,12;CIPOS95=-29,12;CIEND95=-18,12;MATEID=294016_1;EVENT=294016;SECONDARY;SU=62;PE=62;SR=0;ALG=PROD;AF=0.3052;NSAMP=5138;MSQ=82.5;AN=16834;AC=5138;NS=8438;AC_Hom=0;AC_Het=5149;AC_Hemi=0;MAF=0.305108;HWE=0;NFAM=4576
10	27605763	294001_2	N	[10:26889487[N	91698.7	LOW	SVTYPE=BND;POS=27605763;STRANDS=--:3389;CIPOS=-3,2;CIEND=-1,0;CIPOS95=0,0;CIEND95=0,0;MATEID=294001_1;EVENT=294001;SECONDARY;SU=3389;PE=2960;SR=429;ALG=PROD;AF=0.118;NSAMP=1987;MSQ=45.59;AN=16834;AC=1987;NS=8438;AC_Hom=0;AC_Het=1991;AC_Hemi=0;MAF=0.117978;HWE=0;NFAM=1836
10	27605767	294032_1	N	N]10:27622875]	360953	LOW	SVTYPE=BND;POS=27605767;STRANDS=++:11055;CIPOS=-21,8;CIEND=-5,17;CIPOS95=0,0;CIEND95=0,0;MATEID=294032_2;EVENT=294032;SU=11055;PE=11029;SR=26;ALG=PROD;AF=0.2688;NSAMP=4525;MSQ=79.46;AN=16834;AC=4525;NS=8438;AC_Hom=0;AC_Het=4534;AC_Hemi=0;MAF=0.268666;HWE=0;NFAM=4069
10	27605771	294033_1	N	N]10:45682667]	489125	LOW	SVTYPE=BND;POS=27605771;STRANDS=++:9135;CIPOS=-16,37;CIEND=-14,40;CIPOS95=0,0;CIEND95=0,0;MATEID=294033_2;EVENT=294033;SU=9135;PE=9131;SR=4;ALG=PROD;AF=0.3077;NSAMP=5179;MSQ=94.05;AN=16834;AC=5179;NS=8438;AC_Hom=0;AC_Het=5192;AC_Hemi=0;MAF=0.307656;HWE=0;NFAM=4589
10	27607883	91316_1	N	N[10:31034155[	116681	LOW	SVTYPE=BND;POS=27607883;STRANDS=+-:9;CIPOS=-29,28;CIEND=-29,28;CIPOS95=0,0;CIEND95=0,0;MATEID=91316_2;EVENT=91316;SU=9;PE=0;SR=9;ALG=PROD;AF=0.1802;NSAMP=2961;MSQ=38.96;AN=16834;AC=3033;NS=8438;AC_Hom=144;AC_Het=2897;AC_Hemi=0;MAF=0.180197;HWE=0;NFAM=2712
10	27609117	91317	N	<DEL>	825661	PASS	SVTYPE=DEL;POS=27609117;SVLEN=-68;END=27609185;STRANDS=+-:22935;CIPOS=0,0;CIEND=0,0;CIPOS95=0,0;CIEND95=0,0;SU=22935;PE=49;SR=22886;ALG=PROD;AF=0.1885;NSAMP=2832;MSQ=291.03;AN=16834;AC=3173;NS=8438;AC_Hom=682;AC_Het=2498;AC_Hemi=0;MAF=0.188433;HWE=0.0035048;NFAM=2509
10	27613110	91318	N	<DEL>	15323.4	PASS	SVTYPE=DEL;POS=27613110;SVLEN=-6651;END=27619761;STRANDS=+-:783;CIPOS=-2,2;CIEND=-2,1;CIPOS95=0,0;CIEND95=0,0;SU=783;PE=463;SR=320;ALG=PROD;AF=0.003445;NSAMP=58;MSQ=264.19;AN=16834;AC=58;NS=8438;AC_Hom=0;AC_Het=58;AC_Hemi=0;MAF=0.00343683;HWE=1;NFAM=58
10	27618288	91319_1	N	N[10:27621951[	6803.91	PASS	SVTYPE=BND;POS=27618288;STRANDS=+-:330;CIPOS=-3,2;CIEND=-4,1;CIPOS95=0,0;CIEND95=0,0;MATEID=91319_2;EVENT=91319;SU=330;PE=190;SR=140;ALG=PROD;AF=0.001129;NSAMP=19;MSQ=358.1;AN=16834;AC=19;NS=8438;AC_Hom=0;AC_Het=19;AC_Hemi=0;MAF=0.00112586;HWE=1;NFAM=19
10	27618524	294034_1	N	[10:37433759[N	115175	LOW	SVTYPE=BND;POS=27618524;STRANDS=--:955;IMPRECISE;CIPOS=-48,6;CIEND=-42,10;CIPOS95=-1,1;CIEND95=-2,2;MATEID=294034_2;EVENT=294034;SU=955;PE=954;SR=1;ALG=PROD;AF=0.1468;NSAMP=2472;MSQ=46.1;AN=16834;AC=2472;NS=8438;AC_Hom=0;AC_Het=2480;AC_Hemi=0;MAF=0.146954;HWE=0;NFAM=2251
10	27618525	13174_1	N	[18:14779798[N	104252	LOW	SVTYPE=BND;POS=27618525;STRANDS=--:5712;CIPOS=0,0;CIEND=0,0;CIPOS95=0,0;CIEND95=0,0;MATEID=13174_2;EVENT=13174;SU=5712;PE=1602;SR=4110;ALG=PROD;AF=0.09516;NSAMP=1602;MSQ=64.79;AN=16834;AC=1602;NS=8438;AC_Hom=0;AC_Het=1606;AC_Hemi=0;MAF=0.0951647;HWE=3.4395e-37;NFAM=1484
10	27618739	91320_1	N	N[10:27619167[	163306	LOW	SVTYPE=BND;POS=27618739;STRANDS=+-:679;IMPRECISE;CIPOS=-107,475;CIEND=-458,97;CIPOS95=-102,102;CIEND95=-125,97;MATEID=91320_2;EVENT=91320;SU=679;PE=678;SR=1;ALG=SUM;AF=0.1655;NSAMP=2785;MSQ=58.18;RETAINED;AN=16834;AC=2786;NS=8438;AC_Hom=2;AC_Het=2790;AC_Hemi=0;MAF=0.165442;HWE=0;NFAM=2569
10	27619167	91320_2	N	]10:27618739]N	163306	LOW	SVTYPE=BND;POS=27618739;STRANDS=+-:679;IMPRECISE;CIPOS=-458,97;CIEND=-107,475;CIPOS95=-125,97;CIEND95=-102,102;MATEID=91320_1;EVENT=91320;SECONDARY;SU=679;PE=678;SR=1;ALG=SUM;AF=0.1655;NSAMP=2785;MSQ=58.18;RETAINED;AN=16834;AC=2786;NS=8438;AC_Hom=2;AC_Het=2790;AC_Hemi=0;MAF=0.165442;HWE=0;NFAM=2569
10	27619182	294035_1	N	[10:45654084[N	192694	LOW	SVTYPE=BND;POS=27619182;STRANDS=--:6;IMPRECISE;CIPOS=-272,10;CIEND=-517,10;CIPOS95=-142,1;CIEND95=-158,1;MATEID=294035_2;EVENT=294035;SU=6;PE=6;SR=0;ALG=PROD;AF=0.1897;NSAMP=3193;MSQ=59.89;AN=16834;AC=3193;NS=8438;AC_Hom=0;AC_Het=3203;AC_Hemi=0;MAF=0.189796;HWE=0;NFAM=2827
10	27620296	13242_1	N	N[18:45532478[	19274.7	LOW	SVTYPE=BND;POS=27620296;STRANDS=+-:154;IMPRECISE;CIPOS=-10,343;CIEND=-348,8;CIPOS95=-10,25;CIEND95=-47,8;MATEID=13242_2;EVENT=13242;SU=154;PE=154;SR=0;ALG=PROD;AF=0.04164;NSAMP=701;MSQ=26.71;AN=16834;AC=701;NS=8438;AC_Hom=0;AC_Het=702;AC_Hemi=0;MAF=0.0415975;HWE=3.81433e-07;NFAM=672
10	27620385	13173_1	N	[18:14763943[N	1344.29	LOW	SVTYPE=BND;POS=27620385;STRANDS=--:199;IMPRECISE;CIPOS=-451,75;CIEND=-577,52;CIPOS95=-232,75;CIEND95=-168,52;MATEID=13173_2;EVENT=13173;SU=199;PE=199;SR=0;ALG=SUM;AF=0.001782;NSAMP=30;MSQ=44.04;AN=16834;AC=30;NS=8438;AC_Hom=0;AC_Het=30;AC_Hemi=0;MAF=0.00177767;HWE=1;NFAM=30
10	27620387	294036_1	N	[10:45652319[N	17696.8	LOW	SVTYPE=BND;POS=27620387;STRANDS=--:9;CIPOS=-30,29;CIEND=-30,26;CIPOS95=0,0;CIEND95=0,0;MATEID=294036_2;EVENT=294036;SU=9;PE=4;SR=5;ALG=PROD;AF=0.02845;NSAMP=479;MSQ=36.29;AN=16834;AC=479;NS=8438;AC_Hom=0;AC_Het=480;AC_Hemi=0;MAF=0.0284428;HWE=0.00219958;NFAM=469
10	27621458	256150_1	N	]10:45680635]N	11122.8	LOW	SVTYPE=BND;POS=27621458;STRANDS=-+:144;IMPRECISE;CIPOS=-139,11;CIEND=-23,187;CIPOS95=-5,5;CIEND95=-6,6;MATEID=256150_2;EVENT=256150;SU=144;PE=144;SR=0;ALG=PROD;AF=0.04699;NSAMP=791;MSQ=12.5;AN=16834;AC=791;NS=8438;AC_Hom=0;AC_Het=794;AC_Hemi=0;MAF=0.0470491;HWE=6.07931e-09;NFAM=739
10	27621951	91319_2	N	]10:27618288]N	6803.91	PASS	SVTYPE=BND;POS=27618288;STRANDS=+-:330;CIPOS=-4,1;CIEND=-3,2;CIPOS95=0,0;CIEND95=0,0;MATEID=91319_1;EVENT=91319;SECONDARY;SU=330;PE=190;SR=140;ALG=PROD;AF=0.001129;NSAMP=19;MSQ=358.1;AN=16834;AC=19;NS=8438;AC_Hom=0;AC_Het=19;AC_Hemi=0;MAF=0.00112586;HWE=1;NFAM=19
10	27622526	256151_1	N	]10:45681871]N	270919	LOW	SVTYPE=BND;POS=27622526;STRANDS=-+:972;CIPOS=0,0;CIEND=0,0;CIPOS95=0,0;CIEND95=0,0;MATEID=256151_2;EVENT=256151;SU=972;PE=3;SR=969;ALG=PROD;AF=0.3227;NSAMP=5398;MSQ=49.83;AN=16834;AC=5432;NS=8438;AC_Hom=68;AC_Het=5379;AC_Hemi=0;MAF=0.322766;HWE=0;NFAM=4761
10	27622527	13172_1	N	[18:14761688[N	16.52	LOW	SVTYPE=BND;POS=27622527;STRANDS=--:6;CIPOS=-6,5;CIEND=-6,5;CIPOS95=0,0;CIEND95=0,0;MATEID=13172_2;EVENT=13172;SU=6;PE=0;SR=6;ALG=PROD;AF=5.94e-05;NSAMP=1;MSQ=6.68;AN=16834;AC=1;NS=8438;AC_Hom=0;AC_Het=1;AC_Hemi=0;MAF=5.92557e-05;HWE=1;NFAM=1
10	27622703	91322_1	N	N[10:45682455[	12433.2	LOW	SVTYPE=BND;POS=27622703;STRANDS=+-:610;IMPRECISE;CIPOS=-34,143;CIEND=-239,13;CIPOS95=-2,2;CIEND95=-24,13;MATEID=91322_2;EVENT=91322;SU=610;PE=610;SR=0;ALG=PROD;AF=0.02643;NSAMP=445;MSQ=27.02;AN=16834;AC=445;NS=8438;AC_Hom=0;AC_Het=447;AC_Hemi=0;MAF=0.0264873;HWE=0.00468858;NFAM=415
10	27622875	294032_2	N	N]10:27605767]	360953	LOW	SVTYPE=BND;POS=27622875;STRANDS=++:11055;CIPOS=-5,17;CIEND=-21,8;CIPOS95=0,0;CIEND95=0,0;MATEID=294032_1;EVENT=294032;SECONDARY;SU=11055;PE=11029;SR=26;ALG=PROD;AF=0.2688;NSAMP=4525;MSQ=79.46;AN=16834;AC=4525;NS=8438;AC_Hom=0;AC_Het=4534;AC_Hemi=0;MAF=0.268666;HWE=0;NFAM=4069
10	27624318	294030_2	N	[10:27604253[N	4.65	LOW	SVTYPE=BND;POS=27624318;STRANDS=--:4;IMPRECISE;CIPOS=-417,10;CIEND=-456,9;CIPOS95=-160,0;CIEND95=-151,1;MATEID=294030_1;EVENT=294030;SECONDARY;SU=4;PE=4;SR=0;ALG=PROD;AF=5.94e-05;NSAMP=1;MSQ=4.64;AN=16834;AC=1;NS=8438;AC_Hom=0;AC_Het=1;AC_Hemi=0;MAF=5.92557e-05;HWE=1;NFAM=1
10	27624680	294031_2	N	N]10:27604001]	60590.6	LOW	SVTYPE=BND;POS=27624680;STRANDS=++:4218;CIPOS=-6,20;CIEND=-12,55;CIPOS95=0,0;CIEND95=0,0;MATEID=294031_1;EVENT=294031;SECONDARY;SU=4218;PE=4218;SR=0;ALG=PROD;AF=0.03754;NSAMP=632;MSQ=95.75;AN=16834;AC=632;NS=8438;AC_Hom=0;AC_Het=633;AC_Hemi=0;MAF=0.0375089;HWE=6.83214e-06;NFAM=623
10	27624698	91323	N	<DEL>	19591.4	PASS	SVTYPE=DEL;POS=27624698;SVLEN=-5299;END=27629997;STRANDS=+-:168;IMPRECISE;CIPOS=-29,379;CIEND=-333,7;CIPOS95=-14,14;CIEND95=-32,7;SU=168;PE=168;SR=0;ALG=PROD;AF=0.02097;NSAMP=317;MSQ=61.42;AN=16834;AC=353;NS=8438;AC_Hom=72;AC_Het=281;AC_Hemi=0;MAF=0.0209173;HWE=3.14526e-26;NFAM=316
10	27630000	294029_2	N	[10:27603746[N	125064	LOW	SVTYPE=BND;POS=27630000;STRANDS=--:7416;CIPOS=0,0;CIEND=0,0;CIPOS95=0,0;CIEND95=0,0;MATEID=294029_1;EVENT=294029;SECONDARY;SU=7416;PE=5301;SR=2115;ALG=PROD;AF=0.04182;NSAMP=704;MSQ=177.5;AN=16834;AC=704;NS=8438;AC_Hom=0;AC_Het=705;AC_Hemi=0;MAF=0.0417753;HWE=3.83799e-07;NFAM=692
10	27636150	256152_1	N	]10:27637155]N	4905.43	LOW	SVTYPE=BND;POS=27636150;STRANDS=-+:4;IMPRECISE;CIPOS=-352,10;CIEND=-10,372;CIPOS95=-168,1;CIEND95=-2,118;MATEID=256152_2;EVENT=256152;SU=4;PE=4;SR=0;ALG=PROD;AF=0.02525;NSAMP=421;MSQ=9.85;AN=16834;AC=425;NS=8438;AC_Hom=8;AC_Het=417;AC_Hemi=0;MAF=0.0251837;HWE=0.822367;NFAM=396
10	27636165	11470_1	N	N]11:16154016]	32.91	LOW	SVTYPE=BND;POS=27636165;STRANDS=++:4;IMPRECISE;CIPOS=-10,399;CIEND=-10,415;CIPOS95=-2,110;CIEND95=-1,122;MATEID=11470_2;EVENT=11470;SU=4;PE=4;SR=0;ALG=PROD;AF=5.94e-05;NSAMP=1;MSQ=32.88;AN=16834;AC=1;NS=8438;AC_Hom=0;AC_Het=1;AC_Hemi=0;MAF=5.92557e-05;HWE=1;NFAM=1
10	27637052	26988_2	N	N[2:102812008[	1530.59	LOW	SVTYPE=BND;POS=27637052;STRANDS=-+:32;IMPRECISE;CIPOS=-56,498;CIEND=-518,51;CIPOS95=-56,139;CIEND95=-143,51;MATEID=26988_1;EVENT=26988;SECONDARY;SU=32;PE=32;SR=0;ALG=PROD;AF=0.003208;NSAMP=54;MSQ=27.45;AN=16834;AC=54;NS=8438;AC_Hom=0;AC_Het=55;AC_Hemi=0;MAF=0.00325907;HWE=1;NFAM=54
10	27637130	11471_1	N	N]11:43029802]	363.28	LOW	SVTYPE=BND;POS=27637130;STRANDS=++:7;IMPRECISE;CIPOS=-10,451;CIEND=-10,522;CIPOS95=-2,105;CIEND95=-1,148;MATEID=11471_2;EVENT=11471;SU=7;PE=7;SR=0;ALG=PROD;AF=0.0007128;NSAMP=12;MSQ=29.66;AN=16834;AC=12;NS=8438;AC_Hom=0;AC_Het=12;AC_Hemi=0;MAF=0.000711069;HWE=1;NFAM=12
10	27637139	69418_2	N	N[8:101988326[	31.3	LOW	SVTYPE=BND;POS=27637139;STRANDS=-+:4;IMPRECISE;CIPOS=-10,253;CIEND=-503,10;CIPOS95=-2,86;CIEND95=-186,1;MATEID=69418_1;EVENT=69418;SECONDARY;SU=4;PE=4;SR=0;ALG=PROD;AF=0.0001782;NSAMP=3;MSQ=8.55;AN=16834;AC=3;NS=8438;AC_Hom=0;AC_Het=3;AC_Hemi=0;MAF=0.000177767;HWE=1;NFAM=3
10	27637155	256152_2	N	N[10:27636150[	4905.43	LOW	SVTYPE=BND;POS=27636150;STRANDS=-+:4;IMPRECISE;CIPOS=-10,372;CIEND=-352,10;CIPOS95=-2,118;CIEND95=-168,1;MATEID=256152_1;EVENT=256152;SECONDARY;SU=4;PE=4;SR=0;ALG=PROD;AF=0.02525;NSAMP=421;MSQ=9.85;AN=16834;AC=425;NS=8438;AC_Hom=8;AC_Het=417;AC_Hemi=0;MAF=0.0251837;HWE=0.822367;NFAM=396
10	27637164	64212_2	N	N[7:135446184[	24147.7	LOW	SVTYPE=BND;POS=27637164;STRANDS=-+:67;IMPRECISE;CIPOS=-31,226;CIEND=-414,8;CIPOS95=-6,6;CIEND95=-71,8;MATEID=64212_1;EVENT=64212;SECONDARY;SU=67;PE=67;SR=0;ALG=PROD;AF=0.02923;NSAMP=492;MSQ=48.66;AN=16834;AC=492;NS=8438;AC_Hom=0;AC_Het=493;AC_Hemi=0;MAF=0.0292131;HWE=0.00146088;NFAM=452
10	27637166	11929_1	N	N]12:68671187]	206.2	LOW	SVTYPE=BND;POS=27637166;STRANDS=++:4;IMPRECISE;CIPOS=-30,381;CIEND=-30,525;CIPOS95=-30,90;CIEND95=-30,176;MATEID=11929_2;EVENT=11929;SU=4;PE=4;SR=0;ALG=PROD;AF=0.0004752;NSAMP=8;MSQ=24.11;AN=16834;AC=8;NS=8438;AC_Hom=0;AC_Het=8;AC_Hemi=0;MAF=0.000474046;HWE=1;NFAM=8
10	27637174	240_2	N	N[1:163343829[	5881.44	LOW	SVTYPE=BND;POS=27637174;STRANDS=-+:44;IMPRECISE;CIPOS=-50,215;CIEND=-368,18;CIPOS95=-7,7;CIEND95=-80,18;MATEID=240_1;EVENT=240;SECONDARY;SU=44;PE=44;SR=0;ALG=PROD;AF=0.01063;NSAMP=179;MSQ=32.21;AN=16834;AC=179;NS=8438;AC_Hom=0;AC_Het=179;AC_Hemi=0;MAF=0.0106068;HWE=1;NFAM=176
10	27638254	91324	N	<DEL>	628420	PASS	SVTYPE=DEL;POS=27638254;SVLEN=-3842;END=27642096;STRANDS=+-:22266;CIPOS=0,0;CIEND=0,0;CIPOS95=0,0;CIEND95=0,0;SU=22266;PE=16522;SR=5744;ALG=PROD;AF=0.08281;NSAMP=1318;MSQ=474.7;AN=16834;AC=1394;NS=8438;AC_Hom=152;AC_Het=1247;AC_Hemi=0;MAF=0.0828988;HWE=0.012054;NFAM=1241
10	27645441	294021_2	N	[10:27179678[N	41.76	LOW	SVTYPE=BND;POS=27645441;STRANDS=--:6;IMPRECISE;CIPOS=-186,10;CIEND=-154,10;CIPOS95=-81,2;CIEND95=-63,2;MATEID=294021_1;EVENT=294021;SECONDARY;SU=6;PE=6;SR=0;ALG=PROD;AF=5.94e-05;NSAMP=1;MSQ=41.76;AN=16834;AC=1;NS=8438;AC_Hom=0;AC_Het=1;AC_Hemi=0;MAF=5.92557e-05;HWE=1;NFAM=1
10	27662794	256153	N	<DUP>	70.12	PASS	SVTYPE=DUP;POS=27662794;SVLEN=1159;END=27663953;STRANDS=-+:9;IMPRECISE;CIPOS=-10,10;CIEND=-7,9;CIPOS95=-1,0;CIEND95=-1,1;SU=9;PE=6;SR=3;ALG=PROD;AF=5.94e-05;NSAMP=1;MSQ=67.14;AN=16834;AC=1;NS=8438;AC_Hom=0;AC_Het=1;AC_Hemi=0;MAF=5.92557e-05;HWE=1;NFAM=1
10	27671744	13071_1	N	]17:57538415]N	4500.68	LOW	SVTYPE=BND;POS=27671744;STRANDS=-+:64;CIPOS=-10,9;CIEND=-6,10;CIPOS95=0,0;CIEND95=0,0;MATEID=13071_2;EVENT=13071;SU=64;PE=28;SR=36;ALG=PROD;AF=0.006653;NSAMP=112;MSQ=39.74;AN=16834;AC=112;NS=8438;AC_Hom=0;AC_Het=112;AC_Hemi=0;MAF=0.00663664;HWE=1;NFAM=112
10	27671751	69419_2	N	N[8:118679601[	82409.6	LOW	SVTYPE=BND;POS=27671751;STRANDS=-+:231;CIPOS=-6,6;CIEND=-6,5;CIPOS95=0,0;CIEND95=0,0;MATEID=69419_1;EVENT=69419;SECONDARY;SU=231;PE=130;SR=101;ALG=PROD;AF=0.1134;NSAMP=1909;MSQ=42.57;AN=16834;AC=1909;NS=8438;AC_Hom=0;AC_Het=1915;AC_Hemi=0;MAF=0.113475;HWE=0;NFAM=1757
10	27673065	294037_1	N	[10:27674069[N	167.5	LOW	SVTYPE=BND;POS=27673065;STRANDS=--:15;CIPOS=-4,2;CIEND=-5,3;CIPOS95=0,0;CIEND95=0,0;MATEID=294037_2;EVENT=294037;SU=15;PE=7;SR=8;ALG=PROD;AF=5.94e-05;NSAMP=1;MSQ=167.5;AN=16834;AC=1;NS=8438;AC_Hom=0;AC_Het=1;AC_Hemi=0;MAF=5.92557e-05;HWE=1;NFAM=1
10	27673065	294038_1	N	N]10:27674573]	59.61	LOW	SVTYPE=BND;POS=27673065;STRANDS=++:10;IMPRECISE;CIPOS=-6,7;CIEND=-7,7;CIPOS95=0,0;CIEND95=-1,0;MATEID=294038_2;EVENT=294038;SU=10;PE=6;SR=4;ALG=PROD;AF=5.94e-05;NSAMP=1;MSQ=59.61;AN=16834;AC=1;NS=8438;AC_Hom=0;AC_Het=1;AC_Hemi=0;MAF=5.92557e-05;HWE=1;NFAM=1
10	27674069	294037_2	N	[10:27673065[N	167.5	LOW	SVTYPE=BND;POS=27674069;STRANDS=--:15;CIPOS=-5,3;CIEND=-4,2;CIPOS95=0,0;CIEND95=0,0;MATEID=294037_1;EVENT=294037;SECONDARY;SU=15;PE=7;SR=8;ALG=PROD;AF=5.94e-05;NSAMP=1;MSQ=167.5;AN=16834;AC=1;NS=8438;AC_Hom=0;AC_Het=1;AC_Hemi=0;MAF=5.92557e-05;HWE=1;NFAM=1
10	27674573	294038_2	N	N]10:27673065]	59.61	LOW	SVTYPE=BND;POS=27674573;STRANDS=++:10;IMPRECISE;CIPOS=-7,7;CIEND=-6,7;CIPOS95=-1,0;CIEND95=0,0;MATEID=294038_1;EVENT=294038;SECONDARY;SU=10;PE=6;SR=4;ALG=PROD;AF=5.94e-05;NSAMP=1;MSQ=59.61;AN=16834;AC=1;NS=8438;AC_Hom=0;AC_Het=1;AC_Hemi=0;MAF=5.92557e-05;HWE=1;NFAM=1
10	27692726	256154	N	<DUP>	315.58	PASS	SVTYPE=DUP;POS=27692726;SVLEN=4471;END=27697197;STRANDS=-+:30;CIPOS=-10,10;CIEND=-7,10;CIPOS95=0,0;CIEND95=0,0;SU=30;PE=16;SR=14;ALG=PROD;AF=5.94e-05;NSAMP=1;MSQ=314.64;AN=16834;AC=1;NS=8438;AC_Hom=0;AC_Het=1;AC_Hemi=0;MAF=5.92557e-05;HWE=1;NFAM=1
10	27712189	91325_1	N	N[10:27712513[	11816	LOW	SVTYPE=BND;POS=27712189;STRANDS=+-:12;IMPRECISE;CIPOS=-29,343;CIEND=-168,29;CIPOS95=-29,45;CIEND95=-38,29;MATEID=91325_2;EVENT=91325;SU=12;PE=12;SR=0;ALG=PROD;AF=0.003089;NSAMP=52;MSQ=227.11;AN=16834;AC=52;NS=8438;AC_Hom=0;AC_Het=52;AC_Hemi=0;MAF=0.0030813;HWE=1;NFAM=52
10	27712274	256149_2	N	N[10:27593228[	87.86	LOW	SVTYPE=BND;POS=27593228;STRANDS=-+:4;IMPRECISE;CIPOS=-10,383;CIEND=-272,10;CIPOS95=-2,133;CIEND95=-132,2;MATEID=256149_1;EVENT=256149;SECONDARY;SU=4;PE=4;SR=0;ALG=PROD;AF=5.94e-05;NSAMP=1;MSQ=87.49;AN=16834;AC=1;NS=8438;AC_Hom=0;AC_Het=1;AC_Hemi=0;MAF=5.92557e-05;HWE=1;NFAM=1
10	27712513	91325_2	N	]10:27712189]N	11816	LOW	SVTYPE=BND;POS=27712189;STRANDS=+-:12;IMPRECISE;CIPOS=-168,29;CIEND=-29,343;CIPOS95=-38,29;CIEND95=-29,45;MATEID=91325_1;EVENT=91325;SECONDARY;SU=12;PE=12;SR=0;ALG=PROD;AF=0.003089;NSAMP=52;MSQ=227.11;AN=16834;AC=52;NS=8438;AC_Hom=0;AC_Het=52;AC_Hemi=0;MAF=0.0030813;HWE=1;NFAM=52
10	27731579	91326	N	<DEL>	734.54	PASS	SVTYPE=DEL;POS=27731579;SVLEN=-3551;END=27735130;STRANDS=+-:30;CIPOS=-2,1;CIEND=-10,10;CIPOS95=0,0;CIEND95=0,0;SU=30;PE=12;SR=18;ALG=PROD;AF=5.94e-05;NSAMP=1;MSQ=734.54;AN=16834;AC=1;NS=8438;AC_Hom=0;AC_Het=1;AC_Hemi=0;MAF=5.92557e-05;HWE=1;NFAM=1
10	27731911	91327_1	N	N[10:27732206[	685673	LOW	SVTYPE=BND;POS=27731911;STRANDS=+-:156;IMPRECISE;CIPOS=-30,314;CIEND=-211,31;CIPOS95=-30,51;CIEND95=-50,31;MATEID=91327_2;EVENT=91327;SU=156;PE=156;SR=0;ALG=PROD;AF=0.3764;NSAMP=6329;MSQ=108.02;AN=16830;AC=6334;NS=8436;AC_Hom=10;AC_Het=6340;AC_Hemi=0;MAF=0.376363;HWE=0;NFAM=5578
10	27732206	91327_2	N	]10:27731911]N	685673	LOW	SVTYPE=BND;POS=27731911;STRANDS=+-:156;IMPRECISE;CIPOS=-211,31;CIEND=-30,314;CIPOS95=-50,31;CIEND95=-30,51;MATEID=91327_1;EVENT=91327;SECONDARY;SU=156;PE=156;SR=0;ALG=PROD;AF=0.3764;NSAMP=6329;MSQ=108.02;AN=16830;AC=6334;NS=8436;AC_Hom=10;AC_Het=6340;AC_Hemi=0;MAF=0.376363;HWE=0;NFAM=5578
10	27735520	91328_1	N	N[10:27735785[	2562.42	LOW	SVTYPE=BND;POS=27735520;STRANDS=+-:4;IMPRECISE;CIPOS=-7,9;CIEND=-9,8;CIPOS95=0,3;CIEND95=0,0;MATEID=91328_2;EVENT=91328;SU=4;PE=0;SR=4;ALG=PROD;AF=0.008554;NSAMP=138;MSQ=17.29;AN=16834;AC=144;NS=8438;AC_Hom=12;AC_Het=132;AC_Hemi=0;MAF=0.00853283;HWE=3.00837e-05;NFAM=137
10	27735785	91328_2	N	]10:27735520]N	2562.42	LOW	SVTYPE=BND;POS=27735520;STRANDS=+-:4;IMPRECISE;CIPOS=-9,8;CIEND=-7,9;CIPOS95=0,0;CIEND95=0,3;MATEID=91328_1;EVENT=91328;SECONDARY;SU=4;PE=0;SR=4;ALG=PROD;AF=0.008554;NSAMP=138;MSQ=17.29;AN=16834;AC=144;NS=8438;AC_Hom=12;AC_Het=132;AC_Hemi=0;MAF=0.00853283;HWE=3.00837e-05;NFAM=137
10	27739959	256155	N	<DUP>	696.19	PASS	SVTYPE=DUP;POS=27739959;SVLEN=37105;END=27777064;STRANDS=-+:65;CIPOS=-30,30;CIEND=-28,30;CIPOS95=0,0;CIEND95=0,0;SU=65;PE=34;SR=31;ALG=PROD;AF=0.000297;NSAMP=3;MSQ=231.9;AN=16834;AC=5;NS=8438;AC_Hom=4;AC_Het=1;AC_Hemi=0;MAF=0.000296279;HWE=5.26811e-08;NFAM=3
10	27742016	91329	N	<DEL>	251.73	PASS	SVTYPE=DEL;POS=27742016;SVLEN=-7114;END=27749130;STRANDS=+-:12;IMPRECISE;CIPOS=-7,9;CIEND=-10,4;CIPOS95=-1,1;CIEND95=-1,0;SU=12;PE=9;SR=3;ALG=PROD;AF=5.94e-05;NSAMP=1;MSQ=251.73;AN=16834;AC=1;NS=8438;AC_Hom=0;AC_Het=1;AC_Hemi=0;MAF=5.92557e-05;HWE=1;NFAM=1
10	27744907	91330_1	N	N[10:27745175[	110.38	LOW	SVTYPE=BND;POS=27744907;STRANDS=+-:4;IMPRECISE;CIPOS=-2,4;CIEND=-9,8;CIPOS95=-1,3;CIEND95=0,0;MATEID=91330_2;EVENT=91330;SU=4;PE=0;SR=4;ALG=PROD;AF=0.0004158;NSAMP=7;MSQ=14.43;AN=16834;AC=7;NS=8438;AC_Hom=0;AC_Het=7;AC_Hemi=0;MAF=0.00041479;HWE=1;NFAM=7
10	27744917	12469_1	N	N]14:104258538]	96.35	LOW	SVTYPE=BND;POS=27744917;STRANDS=++:8;CIPOS=-29,28;CIEND=-29,28;CIPOS95=0,0;CIEND95=0,0;MATEID=12469_2;EVENT=12469;SU=8;PE=0;SR=8;ALG=PROD;AF=0.0001782;NSAMP=3;MSQ=28.87;AN=16834;AC=3;NS=8438;AC_Hom=0;AC_Het=3;AC_Hemi=0;MAF=0.000177767;HWE=1;NFAM=3
10	27745175	91330_2	N	]10:27744907]N	110.38	LOW	SVTYPE=BND;POS=27744907;STRANDS=+-:4;IMPRECISE;CIPOS=-9,8;CIEND=-2,4;CIPOS95=0,0;CIEND95=-1,3;MATEID=91330_1;EVENT=91330;SECONDARY;SU=4;PE=0;SR=4;ALG=PROD;AF=0.0004158;NSAMP=7;MSQ=14.43;AN=16834;AC=7;NS=8438;AC_Hom=0;AC_Het=7;AC_Hemi=0;MAF=0.00041479;HWE=1;NFAM=7
10	27754583	256156	N	<DUP>	2764.17	PASS	SVTYPE=DUP;POS=27754583;SVLEN=5283;END=27759866;STRANDS=-+:327;IMPRECISE;CIPOS=-92,12;CIEND=-11,136;CIPOS95=-8,8;CIEND95=-2,2;SU=327;PE=327;SR=0;ALG=PROD;AF=0.002733;NSAMP=44;MSQ=62.75;AN=16834;AC=46;NS=8438;AC_Hom=4;AC_Het=42;AC_Hemi=0;MAF=0.00272576;HWE=0.00166186;NFAM=42
10	27754636	91331	N	<DEL>	185.6	PASS	SVTYPE=DEL;POS=27754636;SVLEN=-5108;END=27759744;STRANDS=+-:14;IMPRECISE;CIPOS=-30,228;CIEND=-209,30;CIPOS95=-30,49;CIEND95=-58,30;SU=14;PE=14;SR=0;ALG=PROD;AF=0.0001188;NSAMP=2;MSQ=92.8;AN=16834;AC=2;NS=8438;AC_Hom=0;AC_Het=2;AC_Hemi=0;MAF=0.000118511;HWE=1;NFAM=2
10	27755681	293977_2	N	N]10:26062267]	4085.85	LOW	SVTYPE=BND;POS=27755681;STRANDS=++:547;IMPRECISE;CIPOS=-100,451;CIEND=-115,502;CIPOS95=-38,38;CIEND95=-73,73;MATEID=293977_1;EVENT=293977;SECONDARY;SU=547;PE=547;SR=0;ALG=SUM;AF=0.006891;NSAMP=116;MSQ=34.68;AN=16834;AC=116;NS=8438;AC_Hom=0;AC_Het=116;AC_Hemi=0;MAF=0.00687367;HWE=1;NFAM=105
10	27755796	293976_2	N	[10:26061994[N	8287.06	LOW	SVTYPE=BND;POS=27755796;STRANDS=--:873;IMPRECISE;CIPOS=-76,10;CIEND=-148,15;CIPOS95=-1,1;CIEND95=-4,4;MATEID=293976_1;EVENT=293976;SECONDARY;SU=873;PE=873;SR=0;ALG=PROD;AF=0.01081;NSAMP=182;MSQ=45.16;AN=16834;AC=182;NS=8438;AC_Hom=0;AC_Het=182;AC_Hemi=0;MAF=0.0107845;HWE=1;NFAM=168
10	27775891	11806_1	N	N]12:11191377]	160239	LOW	SVTYPE=BND;POS=27775891;STRANDS=++:20733;CIPOS=0,0;CIEND=0,1;CIPOS95=0,0;CIEND95=0,0;MATEID=11806_2;EVENT=11806;SU=20733;PE=11806;SR=8927;ALG=PROD;AF=0.08328;NSAMP=1402;MSQ=113.78;AN=16834;AC=1402;NS=8438;AC_Hom=0;AC_Het=1407;AC_Hemi=0;MAF=0.0833728;HWE=2.98425e-28;NFAM=1208
10	27775894	11807_1	N	N]12:11257272]	5749.8	LOW	SVTYPE=BND;POS=27775894;STRANDS=++:417;IMPRECISE;CIPOS=-5,47;CIEND=-44,55;CIPOS95=-3,3;CIEND95=-6,6;MATEID=11807_2;EVENT=11807;SU=417;PE=416;SR=1;ALG=PROD;AF=0.008911;NSAMP=150;MSQ=37.58;AN=16834;AC=150;NS=8438;AC_Hom=0;AC_Het=150;AC_Hemi=0;MAF=0.00888836;HWE=1;NFAM=144
10	27793994	91332	N	<DEL>	4492.51	PASS	SVTYPE=DEL;POS=27793994;SVLEN=-1903;END=27795897;STRANDS=+-:200;CIPOS=-4,5;CIEND=-3,1;CIPOS95=0,0;CIEND95=0,0;SU=200;PE=125;SR=75;ALG=PROD;AF=0.0005346;NSAMP=9;MSQ=499.17;AN=16834;AC=9;NS=8438;AC_Hom=0;AC_Het=9;AC_Hemi=0;MAF=0.000533302;HWE=1;NFAM=9
10	27797032	91333_1	N	N[10:29702472[	127.14	LOW	SVTYPE=BND;POS=27797032;STRANDS=+-:8;CIPOS=-29,28;CIEND=-29,28;CIPOS95=0,0;CIEND95=0,0;MATEID=91333_2;EVENT=91333;SU=8;PE=0;SR=8;ALG=PROD;AF=0.0001188;NSAMP=2;MSQ=62.75;AN=16834;AC=2;NS=8438;AC_Hom=0;AC_Het=2;AC_Hemi=0;MAF=0.000118511;HWE=1;NFAM=2
10	27807827	69420_2	N	N[8:121131035[	6374.34	LOW	SVTYPE=BND;POS=27807827;STRANDS=-+:12;CIPOS=-30,30;CIEND=-30,30;CIPOS95=0,0;CIEND95=0,0;MATEID=69420_1;EVENT=69420;SECONDARY;SU=12;PE=6;SR=6;ALG=PROD;AF=0.006534;NSAMP=110;MSQ=57.7;AN=16834;AC=110;NS=8438;AC_Hom=0;AC_Het=110;AC_Hemi=0;MAF=0.00651813;HWE=1;NFAM=87
10	27829994	91334	N	<DEL>	158.82	PASS	SVTYPE=DEL;POS=27829994;SVLEN=-139;END=27830133;STRANDS=+-:8;CIPOS=-10,10;CIEND=-10,10;CIPOS95=0,0;CIEND95=0,0;SU=8;PE=0;SR=8;ALG=PROD;AF=5.94e-05;NSAMP=1;MSQ=158.8;AN=16834;AC=1;NS=8438;AC_Hom=0;AC_Het=1;AC_Hemi=0;MAF=5.92557e-05;HWE=1;NFAM=1
10	27831324	91335	N	<DEL>	812.31	PASS	SVTYPE=DEL;POS=27831324;SVLEN=-1474;END=27832798;STRANDS=+-:30;CIPOS=-26,27;CIEND=-27,22;CIPOS95=0,0;CIEND95=0,0;SU=30;PE=21;SR=9;ALG=PROD;AF=0.0001188;NSAMP=2;MSQ=406.15;AN=16834;AC=2;NS=8438;AC_Hom=0;AC_Het=2;AC_Hemi=0;MAF=0.000118511;HWE=1;NFAM=2
10	27848740	91336	N	<DEL>	56.79	PASS	SVTYPE=DEL;POS=27848740;SVLEN=-1206;END=27849946;STRANDS=+-:5;IMPRECISE;CIPOS=-5,10;CIEND=-10,9;CIPOS95=-1,3;CIEND95=-3,1;SU=5;PE=4;SR=1;ALG=PROD;AF=5.94e-05;NSAMP=1;MSQ=56.79;AN=16834;AC=1;NS=8438;AC_Hom=0;AC_Het=1;AC_Hemi=0;MAF=5.92557e-05;HWE=1;NFAM=1
10	27849606	14034_1	N	]X:22957276]N	9755.22	LOW	SVTYPE=BND;POS=27849606;STRANDS=-+:8;IMPRECISE;CIPOS=-368,30;CIEND=-30,404;CIPOS95=-146,30;CIEND95=-30,91;MATEID=14034_2;EVENT=14034;SU=8;PE=8;SR=0;ALG=PROD;AF=0.02929;NSAMP=489;MSQ=18.95;AN=16834;AC=493;NS=8438;AC_Hom=8;AC_Het=487;AC_Hemi=0;MAF=0.0293316;HWE=0.33341;NFAM=475
10	27849607	13581_1	N	[20:17534483[N	1394.64	LOW	SVTYPE=BND;POS=27849607;STRANDS=--:8;IMPRECISE;CIPOS=-543,48;CIEND=-257,50;CIPOS95=-148,48;CIEND95=-54,50;MATEID=13581_2;EVENT=13581;SU=8;PE=8;SR=0;ALG=PROD;AF=0.005525;NSAMP=93;MSQ=13.16;AN=16834;AC=93;NS=8438;AC_Hom=0;AC_Het=93;AC_Hemi=0;MAF=0.00551078;HWE=1;NFAM=93
10	27849607	26989_2	N	[2:112522418[N	7630.46	LOW	SVTYPE=BND;POS=27849607;STRANDS=--:9;CIPOS=-30,26;CIEND=-30,30;CIPOS95=0,0;CIEND95=0,0;MATEID=26989_1;EVENT=26989;SECONDARY;SU=9;PE=3;SR=6;ALG=PROD;AF=0.02342;NSAMP=394;MSQ=17.81;AN=16824;AC=394;NS=8433;AC_Hom=0;AC_Het=395;AC_Hemi=0;MAF=0.0234199;HWE=0.0153887;NFAM=370
10	27849607	64213_2	N	[7:116077002[N	1403.28	LOW	SVTYPE=BND;POS=27849607;STRANDS=--:17;IMPRECISE;CIPOS=-30,30;CIEND=-30,30;CIPOS95=-1,1;CIEND95=-1,1;MATEID=64213_1;EVENT=64213;SECONDARY;SU=17;PE=14;SR=3;ALG=PROD;AF=0.004812;NSAMP=81;MSQ=15.87;AN=16834;AC=81;NS=8438;AC_Hom=0;AC_Het=82;AC_Hemi=0;MAF=0.00485897;HWE=1;NFAM=80
10	27849607	69421_2	N	[8:18806755[N	4416.13	LOW	SVTYPE=BND;POS=27849607;STRANDS=--:4;IMPRECISE;CIPOS=-10,8;CIEND=-10,10;CIPOS95=-1,0;CIEND95=-1,1;MATEID=69421_1;EVENT=69421;SECONDARY;SU=4;PE=2;SR=2;ALG=PROD;AF=0.01307;NSAMP=217;MSQ=18.9;AN=16830;AC=220;NS=8436;AC_Hom=6;AC_Het=215;AC_Hemi=0;MAF=0.0130986;HWE=0.174633;NFAM=203
10	27849609	58665_2	N	]6:30160930]N	478.19	LOW	SVTYPE=BND;POS=27849609;STRANDS=+-:9;IMPRECISE;CIPOS=-320,30;CIEND=-30,319;CIPOS95=-136,30;CIEND95=-30,51;MATEID=58665_1;EVENT=58665;SECONDARY;SU=9;PE=9;SR=0;ALG=PROD;AF=0.001069;NSAMP=18;MSQ=25.3;AN=16834;AC=18;NS=8438;AC_Hom=0;AC_Het=18;AC_Hemi=0;MAF=0.0010666;HWE=1;NFAM=18
10	27849614	12380_1	N	[14:61894815[N	130.32	LOW	SVTYPE=BND;POS=27849614;STRANDS=--:6;IMPRECISE;CIPOS=-6,10;CIEND=-10,10;CIPOS95=-3,3;CIEND95=-3,3;MATEID=12380_2;EVENT=12380;SU=6;PE=5;SR=1;ALG=PROD;AF=0.0001782;NSAMP=3;MSQ=43.12;AN=16834;AC=3;NS=8438;AC_Hom=0;AC_Het=3;AC_Hemi=0;MAF=0.000177767;HWE=1;NFAM=3
10	27849615	12416_1	N	]14:78701380]N	19302.1	LOW	SVTYPE=BND;POS=27849615;STRANDS=-+:183;CIPOS=-8,3;CIEND=-7,8;CIPOS95=0,0;CIEND95=0,0;MATEID=12416_2;EVENT=12416;SU=183;PE=86;SR=97;ALG=PROD;AF=0.04693;NSAMP=790;MSQ=23.48;AN=16834;AC=790;NS=8438;AC_Hom=0;AC_Het=793;AC_Hemi=0;MAF=0.0469898;HWE=6.00629e-09;NFAM=734
10	27849619	26991_2	N	[2:142396978[N	1171.12	LOW	SVTYPE=BND;POS=27849619;STRANDS=--:48;IMPRECISE;CIPOS=-655,75;CIEND=-329,111;CIPOS95=-155,75;CIEND95=-94,94;MATEID=26991_1;EVENT=26991;SECONDARY;SU=48;PE=48;SR=0;ALG=PROD;AF=0.002198;NSAMP=37;MSQ=30;AN=16834;AC=37;NS=8438;AC_Hom=0;AC_Het=37;AC_Hemi=0;MAF=0.00219246;HWE=1;NFAM=37
10	27849628	38238_2	N	[3:86379418[N	93.99	LOW	SVTYPE=BND;POS=27849628;STRANDS=--:5;IMPRECISE;CIPOS=-321,10;CIEND=-241,10;CIPOS95=-147,1;CIEND95=-135,1;MATEID=38238_1;EVENT=38238;SECONDARY;SU=5;PE=5;SR=0;ALG=PROD;AF=0.0001188;NSAMP=2;MSQ=46.37;AN=16834;AC=2;NS=8438;AC_Hom=0;AC_Het=2;AC_Hemi=0;MAF=0.000118511;HWE=1;NFAM=2
10	27849632	52941_2	N	]5:93166016]N	212.57	LOW	SVTYPE=BND;POS=27849632;STRANDS=+-:4;IMPRECISE;CIPOS=-323,10;CIEND=-10,316;CIPOS95=-184,1;CIEND95=-2,90;MATEID=52941_1;EVENT=52941;SECONDARY;SU=4;PE=4;SR=0;ALG=PROD;AF=0.0005346;NSAMP=9;MSQ=22.8;AN=16834;AC=9;NS=8438;AC_Hom=0;AC_Het=9;AC_Hemi=0;MAF=0.000533302;HWE=1;NFAM=9
10	27849647	11587_1	N	]11:37204897]N	252.09	LOW	SVTYPE=BND;POS=27849647;STRANDS=-+:6;IMPRECISE;CIPOS=-374,7;CIEND=-10,261;CIPOS95=-150,0;CIEND95=-2,69;MATEID=11587_2;EVENT=11587;SU=6;PE=6;SR=0;ALG=PROD;AF=0.0007128;NSAMP=12;MSQ=19.24;AN=16834;AC=12;NS=8438;AC_Hom=0;AC_Het=12;AC_Hemi=0;MAF=0.000711069;HWE=1;NFAM=12
10	27849649	13312_1	N	[18:76059648[N	697.06	LOW	SVTYPE=BND;POS=27849649;STRANDS=--:12;IMPRECISE;CIPOS=-28,24;CIEND=-30,29;CIPOS95=-3,3;CIEND95=0,0;MATEID=13312_2;EVENT=13312;SU=12;PE=8;SR=4;ALG=PROD;AF=0.002258;NSAMP=38;MSQ=15.71;AN=16828;AC=38;NS=8435;AC_Hom=0;AC_Het=38;AC_Hemi=0;MAF=0.00225252;HWE=1;NFAM=35
10	27849652	12001_1	N	[12:97503689[N	2086.58	LOW	SVTYPE=BND;POS=27849652;STRANDS=--:41;CIPOS=-10,10;CIEND=-10,10;CIPOS95=0,0;CIEND95=0,0;MATEID=12001_2;EVENT=12001;SU=41;PE=12;SR=29;ALG=PROD;AF=0.005942;NSAMP=100;MSQ=19.29;AN=16830;AC=100;NS=8436;AC_Hom=0;AC_Het=101;AC_Hemi=0;MAF=0.00598625;HWE=1;NFAM=86
10	27849652	26990_2	N	[2:26662800[N	660.14	LOW	SVTYPE=BND;POS=27849652;STRANDS=--:4;IMPRECISE;CIPOS=-545,30;CIEND=-234,30;CIPOS95=-171,30;CIEND95=-92,30;MATEID=26990_1;EVENT=26990;SECONDARY;SU=4;PE=4;SR=0;ALG=PROD;AF=0.002673;NSAMP=45;MSQ=11.94;AN=16832;AC=45;NS=8437;AC_Hom=0;AC_Het=45;AC_Hemi=0;MAF=0.00266682;HWE=1;NFAM=45
10	27849652	45989_2	N	]4:188237997]N	495.4	LOW	SVTYPE=BND;POS=27849652;STRANDS=+-:8;IMPRECISE;CIPOS=-525,50;CIEND=-50,382;CIPOS95=-149,50;CIEND95=-50,60;MATEID=45989_1;EVENT=45989;SECONDARY;SU=8;PE=8;SR=0;ALG=PROD;AF=0.001842;NSAMP=30;MSQ=14.38;AN=16834;AC=31;NS=8438;AC_Hom=2;AC_Het=29;AC_Hemi=0;MAF=0.00183693;HWE=0.0272263;NFAM=29
10	27849656	73025_2	N	]9:113424913]N	1399.45	LOW	SVTYPE=BND;POS=27849656;STRANDS=+-:184;CIPOS=-6,3;CIEND=-5,5;CIPOS95=0,0;CIEND95=0,0;MATEID=73025_1;EVENT=73025;SECONDARY;SU=184;PE=78;SR=106;ALG=PROD;AF=0.003267;NSAMP=55;MSQ=24.11;AN=16834;AC=55;NS=8438;AC_Hom=0;AC_Het=55;AC_Hemi=0;MAF=0.00325907;HWE=1;NFAM=53
10	27849663	11862_1	N	[12:40769693[N	560.93	LOW	SVTYPE=BND;POS=27849663;STRANDS=--:4;IMPRECISE;CIPOS=-578,27;CIEND=-421,30;CIPOS95=-215,27;CIEND95=-177,30;MATEID=11862_2;EVENT=11862;SU=4;PE=4;SR=0;ALG=PROD;AF=0.001723;NSAMP=29;MSQ=18.05;AN=16834;AC=29;NS=8438;AC_Hom=0;AC_Het=29;AC_Hemi=0;MAF=0.00171842;HWE=1;NFAM=29
10	27849667	45988_2	N	]4:93332739]N	52.44	LOW	SVTYPE=BND;POS=27849667;STRANDS=+-:5;IMPRECISE;CIPOS=-581,30;CIEND=-30,450;CIPOS95=-173,30;CIEND95=-30,126;MATEID=45988_1;EVENT=45988;SECONDARY;SU=5;PE=5;SR=0;ALG=PROD;AF=0.000297;NSAMP=5;MSQ=9.31;AN=16834;AC=5;NS=8438;AC_Hom=0;AC_Het=5;AC_Hemi=0;MAF=0.000296279;HWE=1;NFAM=5
10	27849670	14067_1	N	[X:39408988[N	696.91	LOW	SVTYPE=BND;POS=27849670;STRANDS=--:17,++:4;IMPRECISE;CIPOS=-50,138;CIEND=-50,50;CIPOS95=-50,89;CIEND95=-1,1;MATEID=14067_2;EVENT=14067;SU=21;PE=12;SR=9;ALG=SUM;AF=0.001544;NSAMP=26;MSQ=25.64;AN=16834;AC=26;NS=8438;AC_Hom=0;AC_Het=26;AC_Hemi=0;MAF=0.00154065;HWE=1;NFAM=20
10	27849701	12417_1	N	N[14:78701346[	1355.77	LOW	SVTYPE=BND;POS=27849701;STRANDS=+-:55;IMPRECISE;CIPOS=-14,469;CIEND=-140,50;CIPOS95=-14,87;CIEND95=-12,12;MATEID=12417_2;EVENT=12417;SU=55;PE=55;SR=0;ALG=PROD;AF=0.00297;NSAMP=49;MSQ=25.65;AN=16834;AC=50;NS=8438;AC_Hom=2;AC_Het=49;AC_Hemi=0;MAF=0.00302204;HWE=0.072978;NFAM=49
10	27849713	69422_2	N	]8:71071478]N	33.17	LOW	SVTYPE=BND;POS=27849713;STRANDS=+-:13;IMPRECISE;CIPOS=-20,24;CIEND=-29,28;CIPOS95=-1,1;CIEND95=0,0;MATEID=69422_1;EVENT=69422;SECONDARY;SU=13;PE=0;SR=13;ALG=PROD;AF=0.0001782;NSAMP=3;MSQ=6.2;AN=16832;AC=3;NS=8437;AC_Hom=0;AC_Het=3;AC_Hemi=0;MAF=0.000177788;HWE=1;NFAM=3
10	27849719	26680_2	N	N]2:112522381]	3471.84	LOW	SVTYPE=BND;POS=27849719;STRANDS=++:4;IMPRECISE;CIPOS=-10,533;CIEND=-10,471;CIPOS95=-1,191;CIEND95=-1,141;MATEID=26680_1;EVENT=26680;SECONDARY;SU=4;PE=4;SR=0;ALG=PROD;AF=0.00998;NSAMP=168;MSQ=19.04;AN=16834;AC=168;NS=8438;AC_Hom=0;AC_Het=169;AC_Hemi=0;MAF=0.0100142;HWE=1;NFAM=154
10	27849744	73026_2	N	N[9:113424903[	37102.1	LOW	SVTYPE=BND;POS=27849744;STRANDS=-+:100;CIPOS=-6,6;CIEND=-10,9;CIPOS95=0,0;CIEND95=0,0;MATEID=73026_1;EVENT=73026;SECONDARY;SU=100;PE=73;SR=27;ALG=PROD;AF=0.08293;NSAMP=1379;MSQ=25.86;AN=16834;AC=1396;NS=8438;AC_Hom=34;AC_Het=1368;AC_Hemi=0;MAF=0.0830766;HWE=2.47022e-11;NFAM=1251
10	27849747	11861_1	N	N]12:40769620]	79807.3	LOW	SVTYPE=BND;POS=27849747;STRANDS=++:8;IMPRECISE;CIPOS=-26,30;CIEND=-30,30;CIPOS95=-1,1;CIEND95=-1,1;MATEID=11861_2;EVENT=11861;SU=8;PE=6;SR=2;ALG=PROD;AF=0.1766;NSAMP=2920;MSQ=26.81;AN=16832;AC=2973;NS=8437;AC_Hom=106;AC_Het=2877;AC_Hemi=0;MAF=0.176781;HWE=0;NFAM=2600
10	27849747	12000_1	N	N]12:97503707]	24552.9	LOW	SVTYPE=BND;POS=27849747;STRANDS=++:101;IMPRECISE;CIPOS=-4,6;CIEND=-7,7;CIPOS95=-1,1;CIEND95=-1,1;MATEID=12000_2;EVENT=12000;SU=101;PE=80;SR=21;ALG=PROD;AF=0.06651;NSAMP=1108;MSQ=21.25;AN=16824;AC=1119;NS=8433;AC_Hom=22;AC_Het=1099;AC_Hemi=0;MAF=0.0664651;HWE=2.39573e-07;NFAM=1003
10	27849748	26696_2	N	N]2:142396900]	2439.36	LOW	SVTYPE=BND;POS=27849748;STRANDS=++:21;IMPRECISE;CIPOS=-15,440;CIEND=-50,232;CIPOS95=-15,104;CIEND95=-24,24;MATEID=26696_1;EVENT=26696;SECONDARY;SU=21;PE=21;SR=0;ALG=PROD;AF=0.006892;NSAMP=116;MSQ=19.25;AN=16832;AC=116;NS=8437;AC_Hom=0;AC_Het=116;AC_Hemi=0;MAF=0.00687448;HWE=1;NFAM=115
10	27849749	46150_2	N	N[4:188237981[	44541	LOW	SVTYPE=BND;POS=27849749;STRANDS=-+:34;IMPRECISE;CIPOS=-4,10;CIEND=-10,9;CIPOS95=-1,1;CIEND95=0,0;MATEID=46150_1;EVENT=46150;SECONDARY;SU=34;PE=28;SR=6;ALG=PROD;AF=0.1006;NSAMP=1688;MSQ=25.57;AN=16834;AC=1694;NS=8438;AC_Hom=12;AC_Het=1687;AC_Hemi=0;MAF=0.100676;HWE=1.69624e-32;NFAM=1567
10	27849757	241_2	N	N[1:117988507[	28427.2	LOW	SVTYPE=BND;POS=27849757;STRANDS=-+:8;IMPRECISE;CIPOS=-25,30;CIEND=-30,30;CIPOS95=-1,1;CIEND95=0,0;MATEID=241_1;EVENT=241;SECONDARY;SU=8;PE=4;SR=4;ALG=PROD;AF=0.05144;NSAMP=854;MSQ=32.59;AN=16834;AC=866;NS=8438;AC_Hom=24;AC_Het=844;AC_Hemi=0;MAF=0.051434;HWE=0.0186453;NFAM=732
10	27849761	38124_2	N	N]3:86379283]	141.43	LOW	SVTYPE=BND;POS=27849761;STRANDS=++:8;IMPRECISE;CIPOS=-29,504;CIEND=-30,302;CIPOS95=-29,141;CIEND95=-30,44;MATEID=38124_1;EVENT=38124;SECONDARY;SU=8;PE=8;SR=0;ALG=PROD;AF=0.000297;NSAMP=5;MSQ=27.11;AN=16834;AC=5;NS=8438;AC_Hom=0;AC_Het=5;AC_Hemi=0;MAF=0.000296279;HWE=1;NFAM=5
10	27849762	13580_1	N	N]20:17534439]	4723.44	LOW	SVTYPE=BND;POS=27849762;STRANDS=++:25;IMPRECISE;CIPOS=-15,483;CIEND=-50,301;CIPOS95=-15,102;CIEND95=-33,33;MATEID=13580_2;EVENT=13580;SU=25;PE=25;SR=0;ALG=PROD;AF=0.01479;NSAMP=249;MSQ=17.92;AN=16834;AC=249;NS=8438;AC_Hom=0;AC_Het=249;AC_Hemi=0;MAF=0.0147547;HWE=0.266795;NFAM=245
10	27849763	91337_1	N	N[10:96626279[	72286.6	LOW	SVTYPE=BND;POS=27849763;STRANDS=+-:8;IMPRECISE;CIPOS=-24,30;CIEND=-30,29;CIPOS95=-3,3;CIEND95=-3,3;MATEID=91337_2;EVENT=91337;SU=8;PE=7;SR=1;ALG=PROD;AF=0.1642;NSAMP=2758;MSQ=25.49;AN=16826;AC=2763;NS=8434;AC_Hom=10;AC_Het=2757;AC_Hemi=0;MAF=0.164038;HWE=0;NFAM=2546
10	27858333	91338_1	N	N[10:27858387[	173.97	LOW	SVTYPE=BND;POS=27858333;STRANDS=+-:4;CIPOS=-9,8;CIEND=-9,8;CIPOS95=0,0;CIEND95=0,0;MATEID=91338_2;EVENT=91338;SU=4;PE=0;SR=4;ALG=PROD;AF=5.94e-05;NSAMP=1;MSQ=173.83;AN=16834;AC=1;NS=8438;AC_Hom=0;AC_Het=1;AC_Hemi=0;MAF=5.92557e-05;HWE=1;NFAM=1
10	27858387	91338_2	N	]10:27858333]N	173.97	LOW	SVTYPE=BND;POS=27858333;STRANDS=+-:4;CIPOS=-9,8;CIEND=-9,8;CIPOS95=0,0;CIEND95=0,0;MATEID=91338_1;EVENT=91338;SECONDARY;SU=4;PE=0;SR=4;ALG=PROD;AF=5.94e-05;NSAMP=1;MSQ=173.83;AN=16834;AC=1;NS=8438;AC_Hom=0;AC_Het=1;AC_Hemi=0;MAF=5.92557e-05;HWE=1;NFAM=1
10	27872652	91339	N	<DEL>	1144.89	PASS	SVTYPE=DEL;POS=27872652;SVLEN=-76801;END=27949453;STRANDS=+-:53;CIPOS=-27,30;CIEND=-26,24;CIPOS95=0,0;CIEND95=0,0;SU=53;PE=32;SR=21;ALG=PROD;AF=0.0001188;NSAMP=2;MSQ=572.44;AN=16834;AC=2;NS=8438;AC_Hom=0;AC_Het=2;AC_Hemi=0;MAF=0.000118511;HWE=1;NFAM=1
10	27878425	91312_2	N	]10:27590365]N	23.75	LOW	SVTYPE=BND;POS=27590365;STRANDS=+-:5;IMPRECISE;CIPOS=-261,10;CIEND=-10,402;CIPOS95=-138,1;CIEND95=-2,116;MATEID=91312_1;EVENT=91312;SECONDARY;SU=5;PE=5;SR=0;ALG=PROD;AF=5.94e-05;NSAMP=1;MSQ=23.75;AN=16834;AC=1;NS=8438;AC_Hom=0;AC_Het=1;AC_Hemi=0;MAF=5.92557e-05;HWE=1;NFAM=1
10	27891057	91340	N	<DEL>	253.29	PASS	SVTYPE=DEL;POS=27891057;SVLEN=-290;END=27891347;STRANDS=+-:7;CIPOS=-5,4;CIEND=-5,4;CIPOS95=0,0;CIEND95=0,0;SU=7;PE=0;SR=7;ALG=PROD;AF=5.94e-05;NSAMP=1;MSQ=251.67;AN=16834;AC=1;NS=8438;AC_Hom=0;AC_Het=1;AC_Hemi=0;MAF=5.92557e-05;HWE=1;NFAM=1
10	27894540	256157	N	<DUP>	207.36	PASS	SVTYPE=DUP;POS=27894540;SVLEN=2707;END=27897247;STRANDS=-+:25;CIPOS=-24,22;CIEND=-25,23;CIPOS95=0,0;CIEND95=0,0;SU=25;PE=12;SR=13;ALG=PROD;AF=0.0001188;NSAMP=2;MSQ=102.5;AN=16834;AC=2;NS=8438;AC_Hom=0;AC_Het=2;AC_Hemi=0;MAF=0.000118511;HWE=1;NFAM=2
10	27913836	91341	N	<DEL>	383.42	PASS	SVTYPE=DEL;POS=27913836;SVLEN=-1251;END=27915087;STRANDS=+-:20;CIPOS=-25,26;CIEND=-26,23;CIPOS95=0,0;CIEND95=0,0;SU=20;PE=8;SR=12;ALG=PROD;AF=0.0001188;NSAMP=2;MSQ=191.71;AN=16834;AC=2;NS=8438;AC_Hom=0;AC_Het=2;AC_Hemi=0;MAF=0.000118511;HWE=1;NFAM=2
10	27943128	91342	N	<DEL>	434.52	PASS	SVTYPE=DEL;POS=27943128;SVLEN=-10011;END=27953139;STRANDS=+-:20;CIPOS=-3,2;CIEND=-3,1;CIPOS95=0,0;CIEND95=0,0;SU=20;PE=9;SR=11;ALG=PROD;AF=5.94e-05;NSAMP=1;MSQ=434.52;AN=16834;AC=1;NS=8438;AC_Hom=0;AC_Het=1;AC_Hemi=0;MAF=5.92557e-05;HWE=1;NFAM=1
10	27945751	13303_1	N	]18:72958400]N	3028.09	LOW	SVTYPE=BND;POS=27945751;STRANDS=-+:8;CIPOS=-29,28;CIEND=-29,28;CIPOS95=0,0;CIEND95=0,0;MATEID=13303_2;EVENT=13303;SU=8;PE=0;SR=8;ALG=PROD;AF=0.008495;NSAMP=143;MSQ=19.85;AN=16834;AC=143;NS=8438;AC_Hom=0;AC_Het=144;AC_Hemi=0;MAF=0.00853283;HWE=1;NFAM=141
10	27945751	242_2	N	[1:26686341[N	3095.96	LOW	SVTYPE=BND;POS=27945751;STRANDS=--:26;CIPOS=-9,8;CIEND=-9,8;CIPOS95=0,0;CIEND95=0,0;MATEID=242_1;EVENT=242;SECONDARY;SU=26;PE=0;SR=26;ALG=PROD;AF=0.008079;NSAMP=136;MSQ=21.3;AN=16834;AC=136;NS=8438;AC_Hom=0;AC_Het=137;AC_Hemi=0;MAF=0.00811804;HWE=1;NFAM=131
10	27974391	91344_1	N	N[10:27974997[	17582.1	LOW	SVTYPE=BND;POS=27974391;STRANDS=+-:6;IMPRECISE;CIPOS=-10,408;CIEND=-383,10;CIPOS95=-1,151;CIEND95=-122,2;MATEID=91344_2;EVENT=91344;SU=6;PE=6;SR=0;ALG=PROD;AF=0.04307;NSAMP=725;MSQ=23.12;AN=16834;AC=725;NS=8438;AC_Hom=0;AC_Het=727;AC_Hemi=0;MAF=0.0430789;HWE=1.76094e-07;NFAM=711
10	27974997	91344_2	N	]10:27974391]N	17582.1	LOW	SVTYPE=BND;POS=27974391;STRANDS=+-:6;IMPRECISE;CIPOS=-383,10;CIEND=-10,408;CIPOS95=-122,2;CIEND95=-1,151;MATEID=91344_1;EVENT=91344;SECONDARY;SU=6;PE=6;SR=0;ALG=PROD;AF=0.04307;NSAMP=725;MSQ=23.12;AN=16834;AC=725;NS=8438;AC_Hom=0;AC_Het=727;AC_Hemi=0;MAF=0.0430789;HWE=1.76094e-07;NFAM=711
10	27986816	91345	N	<DEL>	1211.08	PASS	SVTYPE=DEL;POS=27986816;SVLEN=-1024;END=27987840;STRANDS=+-:47;CIPOS=-27,30;CIEND=-25,22;CIPOS95=0,0;CIEND95=0,0;SU=47;PE=30;SR=17;ALG=PROD;AF=0.0001188;NSAMP=2;MSQ=605.54;AN=16834;AC=2;NS=8438;AC_Hom=0;AC_Het=2;AC_Hemi=0;MAF=0.000118511;HWE=1;NFAM=2
10	27989064	256158_1	N	]10:126983774]N	34.21	LOW	SVTYPE=BND;POS=27989064;STRANDS=-+:6;IMPRECISE;CIPOS=-360,10;CIEND=-10,463;CIPOS95=-140,0;CIEND95=0,161;MATEID=256158_2;EVENT=256158;SU=6;PE=6;SR=0;ALG=PROD;AF=5.94e-05;NSAMP=1;MSQ=33.7;AN=16834;AC=1;NS=8438;AC_Hom=0;AC_Het=1;AC_Hemi=0;MAF=5.92557e-05;HWE=1;NFAM=1
10	27990776	11472_1	N	N]11:6120751]	89626.9	LOW	SVTYPE=BND;POS=27990776;STRANDS=++:512;CIPOS=-1,1;CIEND=-1,1;CIPOS95=0,0;CIEND95=0,0;MATEID=11472_2;EVENT=11472;SU=512;PE=0;SR=512;ALG=PROD;AF=0.1722;NSAMP=1905;MSQ=46.65;AN=16834;AC=2898;NS=8438;AC_Hom=1996;AC_Het=916;AC_Hemi=0;MAF=0.172553;HWE=0;NFAM=1665
10	27995973	91346	N	<DEL>	191005	PASS	SVTYPE=DEL;POS=27995973;SVLEN=-229;END=27996202;STRANDS=+-:4488;CIPOS=0,0;CIEND=0,0;CIPOS95=0,0;CIEND95=0,0;SU=4488;PE=301;SR=4187;ALG=PROD;AF=0.02376;NSAMP=386;MSQ=494.82;AN=16834;AC=400;NS=8438;AC_Hom=28;AC_Het=372;AC_Hemi=0;MAF=0.0237023;HWE=0.000268229;NFAM=361
10	27996015	256159	N	<DUP>	260.05	PASS	SVTYPE=DUP;POS=27996015;SVLEN=1380;END=27997395;STRANDS=-+:25;CIPOS=-10,10;CIEND=-8,10;CIPOS95=0,0;CIEND95=0,0;SU=25;PE=15;SR=10;ALG=PROD;AF=5.94e-05;NSAMP=1;MSQ=259.7;AN=16834;AC=1;NS=8438;AC_Hom=0;AC_Het=1;AC_Hemi=0;MAF=5.92557e-05;HWE=1;NFAM=1
10	28000402	91347_1	N	N[10:91750235[	211.21	LOW	SVTYPE=BND;POS=28000402;STRANDS=+-:4;IMPRECISE;CIPOS=-10,284;CIEND=-466,10;CIPOS95=-1,112;CIEND95=-175,1;MATEID=91347_2;EVENT=91347;SU=4;PE=4;SR=0;ALG=PROD;AF=0.0007722;NSAMP=13;MSQ=13.43;AN=16834;AC=13;NS=8438;AC_Hom=0;AC_Het=13;AC_Hemi=0;MAF=0.000770325;HWE=1;NFAM=13
10	28000411	73027_2	N	N[9:71893032[	2681.41	LOW	SVTYPE=BND;POS=28000411;STRANDS=-+:9;IMPRECISE;CIPOS=-30,353;CIEND=-477,30;CIPOS95=-30,78;CIEND95=-134,30;MATEID=73027_1;EVENT=73027;SECONDARY;SU=9;PE=9;SR=0;ALG=PROD;AF=0.008732;NSAMP=147;MSQ=17.35;AN=16834;AC=147;NS=8438;AC_Hom=0;AC_Het=147;AC_Hemi=0;MAF=0.00871059;HWE=1;NFAM=146
10	28000413	64017_2	N	N]7:67991454]	1070.1	LOW	SVTYPE=BND;POS=28000413;STRANDS=++:116;IMPRECISE;CIPOS=-40,224;CIEND=-11,404;CIPOS95=-5,5;CIEND95=-11,50;MATEID=64017_1;EVENT=64017;SECONDARY;SU=116;PE=116;SR=0;ALG=PROD;AF=0.002792;NSAMP=47;MSQ=21.16;AN=16834;AC=47;NS=8438;AC_Hom=0;AC_Het=47;AC_Hemi=0;MAF=0.00278502;HWE=1;NFAM=47
10	28000429	11611_1	N	[11:45764898[N	62.67	LOW	SVTYPE=BND;POS=28000429;STRANDS=--:5;CIPOS=-10,10;CIEND=-10,10;CIPOS95=0,0;CIEND95=0,0;MATEID=11611_2;EVENT=11611;SU=5;PE=0;SR=5;ALG=PROD;AF=0.0001188;NSAMP=2;MSQ=30.12;AN=16834;AC=2;NS=8438;AC_Hom=0;AC_Het=2;AC_Hemi=0;MAF=0.000118511;HWE=1;NFAM=2
10	28000513	64214_2	N	[7:67991300[N	84.65	LOW	SVTYPE=BND;POS=28000513;STRANDS=--:5;IMPRECISE;CIPOS=-275,10;CIEND=-441,10;CIPOS95=-109,2;CIEND95=-152,1;MATEID=64214_1;EVENT=64214;SECONDARY;SU=5;PE=5;SR=0;ALG=PROD;AF=0.0001782;NSAMP=3;MSQ=26.51;AN=16834;AC=3;NS=8438;AC_Hom=0;AC_Het=3;AC_Hemi=0;MAF=0.000177767;HWE=1;NFAM=3
10	28041471	91348_1	N	N[10:28041618[	92200.5	PASS	SVTYPE=BND;POS=28041471;STRANDS=+-:3268;CIPOS=0,0;CIEND=0,0;CIPOS95=0,0;CIEND95=0,0;MATEID=91348_2;EVENT=91348;SU=3268;PE=18;SR=3250;ALG=PROD;AF=0.02228;NSAMP=363;MSQ=253.99;AN=16834;AC=375;NS=8438;AC_Hom=24;AC_Het=351;AC_Hemi=0;MAF=0.0222209;HWE=0.000916648;NFAM=338
10	28041618	91348_2	N	]10:28041471]N	92200.5	PASS	SVTYPE=BND;POS=28041471;STRANDS=+-:3268;CIPOS=0,0;CIEND=0,0;CIPOS95=0,0;CIEND95=0,0;MATEID=91348_1;EVENT=91348;SECONDARY;SU=3268;PE=18;SR=3250;ALG=PROD;AF=0.02228;NSAMP=363;MSQ=253.99;AN=16834;AC=375;NS=8438;AC_Hom=24;AC_Het=351;AC_Hemi=0;MAF=0.0222209;HWE=0.000916648;NFAM=338
10	28060197	91349	N	<DEL>	2996.75	PASS	SVTYPE=DEL;POS=28060197;SVLEN=-1737;END=28061934;STRANDS=+-:133;CIPOS=-7,10;CIEND=-10,10;CIPOS95=0,0;CIEND95=0,0;SU=133;PE=73;SR=60;ALG=PROD;AF=0.0004752;NSAMP=8;MSQ=374.59;AN=16834;AC=8;NS=8438;AC_Hom=0;AC_Het=8;AC_Hemi=0;MAF=0.000474046;HWE=1;NFAM=8
10	28112787	91350	N	<DEL:ME:SINE|Alu|AluYf4>	1.26535e+06	PASS	SVTYPE=MEI;POS=28112787;SVLEN=-304;END=28113091;STRANDS=+-:31902;CIPOS=0,0;CIEND=0,0;CIPOS95=0,0;CIEND95=0,0;SU=31902;PE=6761;SR=25141;ALG=PROD;AF=0.171;NSAMP=2515;MSQ=502.3;AN=16834;AC=2878;NS=8438;AC_Hom=726;AC_Het=2156;AC_Hemi=0;MAF=0.170775;HWE=6.28251e-18;NFAM=2433
10	28136273	294039_1	N	[10:28161462[N	4036.97	LOW	SVTYPE=BND;POS=28136273;STRANDS=--:107;IMPRECISE;CIPOS=-223,39;CIEND=-161,14;CIPOS95=-27,27;CIEND95=-7,7;MATEID=294039_2;EVENT=294039;SU=107;PE=107;SR=0;ALG=PROD;AF=0.005822;NSAMP=98;MSQ=41;AN=16834;AC=98;NS=8438;AC_Hom=0;AC_Het=98;AC_Hemi=0;MAF=0.00580706;HWE=1;NFAM=95
10	28137462	294040_1	N	N]10:28160305]	26.87	LOW	SVTYPE=BND;POS=28137462;STRANDS=++:4;IMPRECISE;CIPOS=-10,311;CIEND=-10,315;CIPOS95=-2,89;CIEND95=-2,86;MATEID=294040_2;EVENT=294040;SU=4;PE=4;SR=0;ALG=PROD;AF=5.94e-05;NSAMP=1;MSQ=26.87;AN=16834;AC=1;NS=8438;AC_Hom=0;AC_Het=1;AC_Hemi=0;MAF=5.92557e-05;HWE=1;NFAM=1
10	28142665	91351	N	<DEL>	1459.75	PASS	SVTYPE=DEL;POS=28142665;SVLEN=-1066;END=28143731;STRANDS=+-:60;CIPOS=-23,22;CIEND=-24,22;CIPOS95=0,0;CIEND95=0,0;SU=60;PE=33;SR=27;ALG=PROD;AF=0.0001188;NSAMP=2;MSQ=729.88;AN=16834;AC=2;NS=8438;AC_Hom=0;AC_Het=2;AC_Hemi=0;MAF=0.000118511;HWE=1;NFAM=2
10	28160015	91352	N	<DEL>	209.65	PASS	SVTYPE=DEL;POS=28160015;SVLEN=-8654;END=28168669;STRANDS=+-:8;IMPRECISE;CIPOS=-10,314;CIEND=-450,10;CIPOS95=-2,74;CIEND95=-134,0;SU=8;PE=8;SR=0;ALG=PROD;AF=5.94e-05;NSAMP=1;MSQ=209.65;AN=16834;AC=1;NS=8438;AC_Hom=0;AC_Het=1;AC_Hemi=0;MAF=5.92557e-05;HWE=1;NFAM=1
10	28160305	294040_2	N	N]10:28137462]	26.87	LOW	SVTYPE=BND;POS=28160305;STRANDS=++:4;IMPRECISE;CIPOS=-10,315;CIEND=-10,311;CIPOS95=-2,86;CIEND95=-2,89;MATEID=294040_1;EVENT=294040;SECONDARY;SU=4;PE=4;SR=0;ALG=PROD;AF=5.94e-05;NSAMP=1;MSQ=26.87;AN=16834;AC=1;NS=8438;AC_Hom=0;AC_Het=1;AC_Hemi=0;MAF=5.92557e-05;HWE=1;NFAM=1
10	28161462	294039_2	N	[10:28136273[N	4036.97	LOW	SVTYPE=BND;POS=28161462;STRANDS=--:107;IMPRECISE;CIPOS=-161,14;CIEND=-223,39;CIPOS95=-7,7;CIEND95=-27,27;MATEID=294039_1;EVENT=294039;SECONDARY;SU=107;PE=107;SR=0;ALG=PROD;AF=0.005822;NSAMP=98;MSQ=41;AN=16834;AC=98;NS=8438;AC_Hom=0;AC_Het=98;AC_Hemi=0;MAF=0.00580706;HWE=1;NFAM=95
10	28174243	91353_1	N	N[10:28174706[	289.05	PASS	SVTYPE=BND;POS=28174243;STRANDS=+-:6;IMPRECISE;CIPOS=-10,363;CIEND=-306,10;CIPOS95=-1,87;CIEND95=-109,1;MATEID=91353_2;EVENT=91353;SU=6;PE=6;SR=0;ALG=PROD;AF=5.94e-05;NSAMP=1;MSQ=284.74;AN=16834;AC=1;NS=8438;AC_Hom=0;AC_Het=1;AC_Hemi=0;MAF=5.92557e-05;HWE=1;NFAM=1
10	28174438	13435_1	N	]19:28956009]N	9527.14	LOW	SVTYPE=BND;POS=28174438;STRANDS=-+:24;IMPRECISE;CIPOS=-396,30;CIEND=-50,182;CIPOS95=-104,30;CIEND95=-23,23;MATEID=13435_2;EVENT=13435;SU=24;PE=24;SR=0;ALG=PROD;AF=0.01895;NSAMP=315;MSQ=29.43;AN=16834;AC=319;NS=8438;AC_Hom=8;AC_Het=311;AC_Hemi=0;MAF=0.0189026;HWE=0.546663;NFAM=295
10	28174706	91353_2	N	]10:28174243]N	289.05	PASS	SVTYPE=BND;POS=28174243;STRANDS=+-:6;IMPRECISE;CIPOS=-306,10;CIEND=-10,363;CIPOS95=-109,1;CIEND95=-1,87;MATEID=91353_1;EVENT=91353;SECONDARY;SU=6;PE=6;SR=0;ALG=PROD;AF=5.94e-05;NSAMP=1;MSQ=284.74;AN=16834;AC=1;NS=8438;AC_Hom=0;AC_Het=1;AC_Hemi=0;MAF=5.92557e-05;HWE=1;NFAM=1
10	28175669	294041_1	N	[10:28179600[N	338.14	PASS	SVTYPE=BND;POS=28175669;STRANDS=--:26;IMPRECISE;CIPOS=-10,10;CIEND=-10,5;CIPOS95=-1,0;CIEND95=-1,0;MATEID=294041_2;EVENT=294041;SU=26;PE=23;SR=3;ALG=PROD;AF=5.94e-05;NSAMP=1;MSQ=338.14;AN=16834;AC=1;NS=8438;AC_Hom=0;AC_Het=1;AC_Hemi=0;MAF=5.92557e-05;HWE=1;NFAM=1
10	28175826	294042_1	N	N]10:28179586]	332.19	PASS	SVTYPE=BND;POS=28175826;STRANDS=++:25;CIPOS=-5,7;CIEND=-8,7;CIPOS95=0,0;CIEND95=0,0;MATEID=294042_2;EVENT=294042;SU=25;PE=21;SR=4;ALG=PROD;AF=5.94e-05;NSAMP=1;MSQ=332.19;AN=16834;AC=1;NS=8438;AC_Hom=0;AC_Het=1;AC_Hemi=0;MAF=5.92557e-05;HWE=1;NFAM=1
10	28179586	294042_2	N	N]10:28175826]	332.19	PASS	SVTYPE=BND;POS=28179586;STRANDS=++:25;CIPOS=-8,7;CIEND=-5,7;CIPOS95=0,0;CIEND95=0,0;MATEID=294042_1;EVENT=294042;SECONDARY;SU=25;PE=21;SR=4;ALG=PROD;AF=5.94e-05;NSAMP=1;MSQ=332.19;AN=16834;AC=1;NS=8438;AC_Hom=0;AC_Het=1;AC_Hemi=0;MAF=5.92557e-05;HWE=1;NFAM=1
10	28179600	294041_2	N	[10:28175669[N	338.14	PASS	SVTYPE=BND;POS=28179600;STRANDS=--:26;IMPRECISE;CIPOS=-10,5;CIEND=-10,10;CIPOS95=-1,0;CIEND95=-1,0;MATEID=294041_1;EVENT=294041;SECONDARY;SU=26;PE=23;SR=3;ALG=PROD;AF=5.94e-05;NSAMP=1;MSQ=338.14;AN=16834;AC=1;NS=8438;AC_Hom=0;AC_Het=1;AC_Hemi=0;MAF=5.92557e-05;HWE=1;NFAM=1
10	28195317	12322_1	N	N]14:38308483]	44.83	LOW	SVTYPE=BND;POS=28195317;STRANDS=++:4;IMPRECISE;CIPOS=-10,288;CIEND=-10,423;CIPOS95=-2,81;CIEND95=-1,133;MATEID=12322_2;EVENT=12322;SU=4;PE=4;SR=0;ALG=PROD;AF=5.94e-05;NSAMP=1;MSQ=44.83;AN=16834;AC=1;NS=8438;AC_Hom=0;AC_Het=1;AC_Hemi=0;MAF=5.92557e-05;HWE=1;NFAM=1
10	28199080	52854_2	N	N]5:77105552]	810.43	LOW	SVTYPE=BND;POS=28199080;STRANDS=++:4;IMPRECISE;CIPOS=-10,9;CIEND=-6,10;CIPOS95=-1,1;CIEND95=-1,1;MATEID=52854_1;EVENT=52854;SECONDARY;SU=4;PE=2;SR=2;ALG=PROD;AF=0.001188;NSAMP=20;MSQ=39.72;AN=16834;AC=20;NS=8438;AC_Hom=0;AC_Het=20;AC_Hemi=0;MAF=0.00118511;HWE=1;NFAM=20
10	28212927	11598_1	N	]11:43029807]N	188.1	LOW	SVTYPE=BND;POS=28212927;STRANDS=-+:8;IMPRECISE;CIPOS=-226,50;CIEND=-50,478;CIPOS95=-53,50;CIEND95=-50,108;MATEID=11598_2;EVENT=11598;SU=8;PE=8;SR=0;ALG=PROD;AF=0.000297;NSAMP=5;MSQ=36.06;AN=16834;AC=5;NS=8438;AC_Hom=0;AC_Het=5;AC_Hemi=0;MAF=0.000296279;HWE=1;NFAM=5
10	28212978	26792_2	N	]2:230003835]N	122.8	LOW	SVTYPE=BND;POS=28212978;STRANDS=+-:24;IMPRECISE;CIPOS=-203,30;CIEND=-29,558;CIPOS95=-44,30;CIEND95=-29,127;MATEID=26792_1;EVENT=26792;SECONDARY;SU=24;PE=24;SR=0;ALG=PROD;AF=0.0002376;NSAMP=4;MSQ=29.02;AN=16834;AC=4;NS=8438;AC_Hom=0;AC_Het=4;AC_Hemi=0;MAF=0.000237023;HWE=1;NFAM=4
10	28220217	91354_1	N	N[10:28220388[	257.05	LOW	SVTYPE=BND;POS=28220217;STRANDS=+-:10;CIPOS=-5,3;CIEND=-4,3;CIPOS95=0,0;CIEND95=0,0;MATEID=91354_2;EVENT=91354;SU=10;PE=1;SR=9;ALG=PROD;AF=0.0001188;NSAMP=2;MSQ=126.63;AN=16834;AC=2;NS=8438;AC_Hom=0;AC_Het=2;AC_Hemi=0;MAF=0.000118511;HWE=1;NFAM=2
10	28220388	91354_2	N	]10:28220217]N	257.05	LOW	SVTYPE=BND;POS=28220217;STRANDS=+-:10;CIPOS=-4,3;CIEND=-5,3;CIPOS95=0,0;CIEND95=0,0;MATEID=91354_1;EVENT=91354;SECONDARY;SU=10;PE=1;SR=9;ALG=PROD;AF=0.0001188;NSAMP=2;MSQ=126.63;AN=16834;AC=2;NS=8438;AC_Hom=0;AC_Het=2;AC_Hemi=0;MAF=0.000118511;HWE=1;NFAM=2
10	28233175	11473_1	N	N]11:109260035]	244.89	LOW	SVTYPE=BND;POS=28233175;STRANDS=++:38;CIPOS=-26,25;CIEND=-25,25;CIPOS95=0,0;CIEND95=0,0;MATEID=11473_2;EVENT=11473;SU=38;PE=16;SR=22;ALG=PROD;AF=0.0001188;NSAMP=2;MSQ=122.44;AN=16834;AC=2;NS=8438;AC_Hom=0;AC_Het=2;AC_Hemi=0;MAF=0.000118511;HWE=1;NFAM=1
10	28233178	11713_1	N	[11:109259883[N	215.34	LOW	SVTYPE=BND;POS=28233178;STRANDS=--:25;CIPOS=-10,10;CIEND=-4,1;CIPOS95=0,0;CIEND95=0,0;MATEID=11713_2;EVENT=11713;SU=25;PE=14;SR=11;ALG=PROD;AF=5.94e-05;NSAMP=1;MSQ=215.34;AN=16834;AC=1;NS=8438;AC_Hom=0;AC_Het=1;AC_Hemi=0;MAF=5.92557e-05;HWE=1;NFAM=1
10	28275720	91355_1	N	N[10:28275772[	7102.73	LOW	SVTYPE=BND;POS=28275720;STRANDS=+-:229;CIPOS=-6,5;CIEND=-1,4;CIPOS95=0,0;CIEND95=0,0;MATEID=91355_2;EVENT=91355;SU=229;PE=1;SR=228;ALG=PROD;AF=0.001842;NSAMP=31;MSQ=223.89;AN=16834;AC=31;NS=8438;AC_Hom=0;AC_Het=32;AC_Hemi=0;MAF=0.00189618;HWE=1;NFAM=30
10	28275772	91355_2	N	]10:28275720]N	7102.73	LOW	SVTYPE=BND;POS=28275720;STRANDS=+-:229;CIPOS=-1,4;CIEND=-6,5;CIPOS95=0,0;CIEND95=0,0;MATEID=91355_1;EVENT=91355;SECONDARY;SU=229;PE=1;SR=228;ALG=PROD;AF=0.001842;NSAMP=31;MSQ=223.89;AN=16834;AC=31;NS=8438;AC_Hom=0;AC_Het=32;AC_Hemi=0;MAF=0.00189618;HWE=1;NFAM=30
10	28307206	294043_1	N	N]10:28308241]	20.82	LOW	SVTYPE=BND;POS=28307206;STRANDS=++:5;IMPRECISE;CIPOS=-10,250;CIEND=-10,398;CIPOS95=-2,106;CIEND95=-2,131;MATEID=294043_2;EVENT=294043;SU=5;PE=5;SR=0;ALG=PROD;AF=5.94e-05;NSAMP=1;MSQ=20.82;AN=16834;AC=1;NS=8438;AC_Hom=0;AC_Het=1;AC_Hemi=0;MAF=5.92557e-05;HWE=1;NFAM=1
10	28308241	294043_2	N	N]10:28307206]	20.82	LOW	SVTYPE=BND;POS=28308241;STRANDS=++:5;IMPRECISE;CIPOS=-10,398;CIEND=-10,250;CIPOS95=-2,131;CIEND95=-2,106;MATEID=294043_1;EVENT=294043;SECONDARY;SU=5;PE=5;SR=0;ALG=PROD;AF=5.94e-05;NSAMP=1;MSQ=20.82;AN=16834;AC=1;NS=8438;AC_Hom=0;AC_Het=1;AC_Hemi=0;MAF=5.92557e-05;HWE=1;NFAM=1
10	28318951	45915_2	N	N]4:137214179]	35.69	LOW	SVTYPE=BND;POS=28318951;STRANDS=++:16;CIPOS=-4,3;CIEND=-3,2;CIPOS95=0,0;CIEND95=0,0;MATEID=45915_1;EVENT=45915;SECONDARY;SU=16;PE=7;SR=9;ALG=PROD;AF=5.94e-05;NSAMP=1;MSQ=35.69;AN=16834;AC=1;NS=8438;AC_Hom=0;AC_Het=1;AC_Hemi=0;MAF=5.92557e-05;HWE=1;NFAM=1
10	28332914	14205_1	N	]X:107024935]N	99141	LOW	SVTYPE=BND;POS=28332914;STRANDS=-+:6;IMPRECISE;CIPOS=-430,10;CIEND=-7,473;CIPOS95=-166,0;CIEND95=0,179;MATEID=14205_2;EVENT=14205;SU=6;PE=6;SR=0;ALG=PROD;AF=0.138;NSAMP=2255;MSQ=43.5;AN=16834;AC=2323;NS=8438;AC_Hom=136;AC_Het=2192;AC_Hemi=0;MAF=0.137947;HWE=3.12718e-20;NFAM=2147
10	28332918	13253_1	N	[18:50877664[N	252267	LOW	SVTYPE=BND;POS=28332918;STRANDS=--:13;IMPRECISE;CIPOS=-30,29;CIEND=-30,26;CIPOS95=-1,1;CIEND95=-1,1;MATEID=13253_2;EVENT=13253;SU=13;PE=10;SR=3;ALG=PROD;AF=0.2043;NSAMP=3281;MSQ=76.42;AN=16832;AC=3438;NS=8437;AC_Hom=314;AC_Het=3130;AC_Hemi=0;MAF=0.204101;HWE=3.50325e-44;NFAM=3034
10	28332918	14121_1	N	]X:65977587]N	100005	LOW	SVTYPE=BND;POS=28332918;STRANDS=-+:12;CIPOS=-29,28;CIEND=-28,28;CIPOS95=0,0;CIEND95=0,0;MATEID=14121_2;EVENT=14121;SU=12;PE=5;SR=7;ALG=PROD;AF=0.1406;NSAMP=2284;MSQ=43.27;AN=16830;AC=2367;NS=8436;AC_Hom=170;AC_Het=2204;AC_Hemi=0;MAF=0.140706;HWE=2.90986e-15;NFAM=2164
10	28332918	294044_1	N	[10:85344827[N	14984.9	LOW	SVTYPE=BND;POS=28332918;STRANDS=--:292;CIPOS=-5,9;CIEND=-7,2;CIPOS95=0,0;CIEND95=0,0;MATEID=294044_2;EVENT=294044;SU=292;PE=106;SR=186;ALG=PROD;AF=0.02052;NSAMP=326;MSQ=44.72;AN=16816;AC=345;NS=8429;AC_Hom=38;AC_Het=308;AC_Hemi=0;MAF=0.0205244;HWE=1.94227e-09;NFAM=283
10	28332918	45991_2	N	]4:173527879]N	4634.96	LOW	SVTYPE=BND;POS=28332918;STRANDS=+-:483;CIPOS=-2,2;CIEND=-2,2;CIPOS95=0,0;CIEND95=0,0;MATEID=45991_1;EVENT=45991;SECONDARY;SU=483;PE=181;SR=302;ALG=PROD;AF=0.01099;NSAMP=185;MSQ=24.24;AN=16834;AC=185;NS=8438;AC_Hom=0;AC_Het=185;AC_Hemi=0;MAF=0.0109623;HWE=0.62811;NFAM=183
10	28332918	69423_2	N	]8:33237760]N	1858.64	LOW	SVTYPE=BND;POS=28332918;STRANDS=+-:25;CIPOS=-10,9;CIEND=-8,10;CIPOS95=0,0;CIEND95=0,0;MATEID=69423_1;EVENT=69423;SECONDARY;SU=25;PE=7;SR=18;ALG=PROD;AF=0.004642;NSAMP=78;MSQ=21.01;AN=16804;AC=78;NS=8423;AC_Hom=0;AC_Het=78;AC_Hemi=0;MAF=0.00463018;HWE=1;NFAM=75
10	28334943	91356	N	<DEL>	2116.13	PASS	SVTYPE=DEL;POS=28334943;SVLEN=-1280;END=28336223;STRANDS=+-:90;CIPOS=-8,10;CIEND=-24,21;CIPOS95=0,0;CIEND95=0,0;SU=90;PE=47;SR=43;ALG=PROD;AF=0.0002376;NSAMP=4;MSQ=529.03;AN=16834;AC=4;NS=8438;AC_Hom=0;AC_Het=4;AC_Hemi=0;MAF=0.000237023;HWE=1;NFAM=4
10	28341818	12353_1	N	]14:51906210]N	4477.58	LOW	SVTYPE=BND;POS=28341818;STRANDS=-+:286;IMPRECISE;CIPOS=-172,7;CIEND=-5,239;CIPOS95=-4,4;CIEND95=-5,6;MATEID=12353_2;EVENT=12353;SU=286;PE=286;SR=0;ALG=PROD;AF=0.001842;NSAMP=31;MSQ=144.38;AN=16834;AC=31;NS=8438;AC_Hom=0;AC_Het=31;AC_Hemi=0;MAF=0.00183693;HWE=1;NFAM=31
10	28342287	12354_1	N	N[14:51906193[	4890.84	LOW	SVTYPE=BND;POS=28342287;STRANDS=+-:514;CIPOS=-2,4;CIEND=-3,1;CIPOS95=0,0;CIEND95=0,0;MATEID=12354_2;EVENT=12354;SU=514;PE=288;SR=226;ALG=PROD;AF=0.001842;NSAMP=31;MSQ=157.75;AN=16834;AC=31;NS=8438;AC_Hom=0;AC_Het=31;AC_Hemi=0;MAF=0.00183693;HWE=1;NFAM=31
10	28392057	91357_1	N	N[10:28392329[	143.21	LOW	SVTYPE=BND;POS=28392057;STRANDS=+-:8;CIPOS=-29,28;CIEND=-28,24;CIPOS95=0,0;CIEND95=0,0;MATEID=91357_2;EVENT=91357;SU=8;PE=0;SR=8;ALG=PROD;AF=0.0006534;NSAMP=11;MSQ=10.52;AN=16834;AC=11;NS=8438;AC_Hom=0;AC_Het=11;AC_Hemi=0;MAF=0.000651813;HWE=1;NFAM=11
10	28392329	91357_2	N	]10:28392057]N	143.21	LOW	SVTYPE=BND;POS=28392057;STRANDS=+-:8;CIPOS=-28,24;CIEND=-29,28;CIPOS95=0,0;CIEND95=0,0;MATEID=91357_1;EVENT=91357;SECONDARY;SU=8;PE=0;SR=8;ALG=PROD;AF=0.0006534;NSAMP=11;MSQ=10.52;AN=16834;AC=11;NS=8438;AC_Hom=0;AC_Het=11;AC_Hemi=0;MAF=0.000651813;HWE=1;NFAM=11
10	28413375	91358	N	<DEL>	386.49	PASS	SVTYPE=DEL;POS=28413375;SVLEN=-1180;END=28414555;STRANDS=+-:19;CIPOS=-9,10;CIEND=-10,10;CIPOS95=0,0;CIEND95=0,0;SU=19;PE=10;SR=9;ALG=PROD;AF=5.94e-05;NSAMP=1;MSQ=386.49;AN=16834;AC=1;NS=8438;AC_Hom=0;AC_Het=1;AC_Hemi=0;MAF=5.92557e-05;HWE=1;NFAM=1
10	28414142	12378_1	N	N]14:60575499]	428928	LOW	SVTYPE=BND;POS=28414142;STRANDS=++:4;IMPRECISE;CIPOS=-8,10;CIEND=-8,10;CIPOS95=-1,1;CIEND95=-1,1;MATEID=12378_2;EVENT=12378;SU=4;PE=1;SR=3;ALG=PROD;AF=0.2803;NSAMP=4719;MSQ=90.36;AN=16834;AC=4719;NS=8438;AC_Hom=0;AC_Het=4733;AC_Hemi=0;MAF=0.280457;HWE=0;NFAM=4049
10	28417770	91359	N	<DEL>	410.67	PASS	SVTYPE=DEL;POS=28417770;SVLEN=-4184;END=28421954;STRANDS=+-:18;CIPOS=-7,10;CIEND=-10,10;CIPOS95=0,0;CIEND95=0,0;SU=18;PE=11;SR=7;ALG=PROD;AF=5.94e-05;NSAMP=1;MSQ=410.67;AN=16834;AC=1;NS=8438;AC_Hom=0;AC_Het=1;AC_Hemi=0;MAF=5.92557e-05;HWE=1;NFAM=1
10	28422334	91360	N	<DEL>	194.68	PASS	SVTYPE=DEL;POS=28422334;SVLEN=-4368;END=28426702;STRANDS=+-:11;CIPOS=-9,10;CIEND=-10,10;CIPOS95=0,0;CIEND95=0,0;SU=11;PE=5;SR=6;ALG=PROD;AF=5.94e-05;NSAMP=1;MSQ=194.68;AN=16834;AC=1;NS=8438;AC_Hom=0;AC_Het=1;AC_Hemi=0;MAF=5.92557e-05;HWE=1;NFAM=1
10	28432507	91361	N	<DEL>	153684	PASS	SVTYPE=DEL;POS=28432507;SVLEN=-251;END=28432758;STRANDS=+-:3056;CIPOS=0,0;CIEND=0,0;CIPOS95=0,0;CIEND95=0,0;SU=3056;PE=319;SR=2737;ALG=PROD;AF=0.024;NSAMP=397;MSQ=387.11;AN=16834;AC=404;NS=8438;AC_Hom=14;AC_Het=390;AC_Hemi=0;MAF=0.0239393;HWE=0.34243;NFAM=358
10	28462568	91362	N	<DEL>	704.42	PASS	SVTYPE=DEL;POS=28462568;SVLEN=-832;END=28463400;STRANDS=+-:35;IMPRECISE;CIPOS=-50,257;CIEND=-178,43;CIPOS95=-19,19;CIEND95=-19,19;SU=35;PE=35;SR=0;ALG=PROD;AF=0.0001782;NSAMP=3;MSQ=234.81;AN=16834;AC=3;NS=8438;AC_Hom=0;AC_Het=3;AC_Hemi=0;MAF=0.000177767;HWE=1;NFAM=2
10	28483556	38105_2	N	N]3:59838474]	50.17	LOW	SVTYPE=BND;POS=28483556;STRANDS=++:8;CIPOS=-29,28;CIEND=-29,28;CIPOS95=0,0;CIEND95=0,0;MATEID=38105_1;EVENT=38105;SECONDARY;SU=8;PE=0;SR=8;ALG=PROD;AF=0.0001782;NSAMP=3;MSQ=8.69;AN=16834;AC=3;NS=8438;AC_Hom=0;AC_Het=3;AC_Hemi=0;MAF=0.000177767;HWE=1;NFAM=3
10	28500406	12134_1	N	N]13:88369982]	888.6	LOW	SVTYPE=BND;POS=28500406;STRANDS=++:32;CIPOS=-9,8;CIEND=-29,8;CIPOS95=0,0;CIEND95=0,0;MATEID=12134_2;EVENT=12134;SU=32;PE=0;SR=32;ALG=PROD;AF=0.002495;NSAMP=42;MSQ=20.12;AN=16834;AC=42;NS=8438;AC_Hom=0;AC_Het=42;AC_Hemi=0;MAF=0.00248874;HWE=1;NFAM=42
10	28503274	91363	N	<DEL>	2648.89	PASS	SVTYPE=DEL;POS=28503274;SVLEN=-8533;END=28511807;STRANDS=+-:132;CIPOS=-4,4;CIEND=-6,4;CIPOS95=0,0;CIEND95=0,0;SU=132;PE=75;SR=57;ALG=PROD;AF=0.0005346;NSAMP=9;MSQ=294.32;AN=16834;AC=9;NS=8438;AC_Hom=0;AC_Het=9;AC_Hemi=0;MAF=0.000533302;HWE=1;NFAM=8
10	28511163	243_2	N	N[1:1925145[	191481	LOW	SVTYPE=BND;POS=28511163;STRANDS=-+:15006;CIPOS=0,0;CIEND=0,0;CIPOS95=0,0;CIEND95=0,0;MATEID=243_1;EVENT=243;SECONDARY;SU=15006;PE=0;SR=15006;ALG=PROD;AF=0.1558;NSAMP=2623;MSQ=72.73;AN=16834;AC=2623;NS=8438;AC_Hom=0;AC_Het=2626;AC_Hemi=0;MAF=0.155606;HWE=0;NFAM=2482
10	28511163	244_2	N	N[1:1926667[	620.84	LOW	SVTYPE=BND;POS=28511163;STRANDS=-+:62;CIPOS=-6,4;CIEND=-6,4;CIPOS95=0,0;CIEND95=0,0;MATEID=244_1;EVENT=244;SECONDARY;SU=62;PE=0;SR=62;ALG=PROD;AF=0.0007722;NSAMP=13;MSQ=47.4;AN=16834;AC=13;NS=8438;AC_Hom=0;AC_Het=13;AC_Hemi=0;MAF=0.000770325;HWE=1;NFAM=13
10	28515951	91364_1	N	N[10:28516046[	209.86	LOW	SVTYPE=BND;POS=28515951;STRANDS=+-:9;CIPOS=-4,3;CIEND=-4,3;CIPOS95=0,0;CIEND95=0,0;MATEID=91364_2;EVENT=91364;SU=9;PE=0;SR=9;ALG=PROD;AF=5.94e-05;NSAMP=1;MSQ=209.84;AN=16834;AC=1;NS=8438;AC_Hom=0;AC_Het=1;AC_Hemi=0;MAF=5.92557e-05;HWE=1;NFAM=1
10	28516046	91364_2	N	]10:28515951]N	209.86	LOW	SVTYPE=BND;POS=28515951;STRANDS=+-:9;CIPOS=-4,3;CIEND=-4,3;CIPOS95=0,0;CIEND95=0,0;MATEID=91364_1;EVENT=91364;SECONDARY;SU=9;PE=0;SR=9;ALG=PROD;AF=5.94e-05;NSAMP=1;MSQ=209.84;AN=16834;AC=1;NS=8438;AC_Hom=0;AC_Het=1;AC_Hemi=0;MAF=5.92557e-05;HWE=1;NFAM=1
10	28537936	91365	N	<DEL>	695.4	PASS	SVTYPE=DEL;POS=28537936;SVLEN=-506;END=28538442;STRANDS=+-:25;IMPRECISE;CIPOS=-4,9;CIEND=-10,10;CIPOS95=-1,1;CIEND95=-1,0;SU=25;PE=23;SR=2;ALG=PROD;AF=5.94e-05;NSAMP=1;MSQ=695.4;AN=16834;AC=1;NS=8438;AC_Hom=0;AC_Het=1;AC_Hemi=0;MAF=5.92557e-05;HWE=1;NFAM=1
10	28551120	12833_1	N	]16:64772035]N	11627.5	LOW	SVTYPE=BND;POS=28551120;STRANDS=-+:8;CIPOS=-29,28;CIEND=-28,28;CIPOS95=0,0;CIEND95=0,0;MATEID=12833_2;EVENT=12833;SU=8;PE=0;SR=8;ALG=PROD;AF=0.03071;NSAMP=517;MSQ=21.24;AN=16834;AC=517;NS=8438;AC_Hom=0;AC_Het=518;AC_Hemi=0;MAF=0.0306945;HWE=0.000643674;NFAM=486
10	28551127	91366_1	N	N[10:28551200[	60654.9	LOW	SVTYPE=BND;POS=28551127;STRANDS=+-:2101;CIPOS=0,0;CIEND=-22,0;CIPOS95=0,0;CIEND95=0,0;MATEID=91366_2;EVENT=91366;SU=2101;PE=6;SR=2095;ALG=PROD;AF=0.04734;NSAMP=334;MSQ=172.47;AN=12252;AC=580;NS=6139;AC_Hom=492;AC_Het=88;AC_Hemi=0;MAF=0.047239;HWE=0;NFAM=325
10	28551142	46153_2	N	[4:167781954[N	77236.1	LOW	SVTYPE=BND;POS=28551142;STRANDS=--:4;CIPOS=-9,8;CIEND=-9,8;CIPOS95=0,0;CIEND95=0,0;MATEID=46153_1;EVENT=46153;SECONDARY;SU=4;PE=0;SR=4;ALG=PROD;AF=0.1466;NSAMP=2466;MSQ=30.69;AN=16834;AC=2468;NS=8438;AC_Hom=4;AC_Het=2469;AC_Hemi=0;MAF=0.146539;HWE=0;NFAM=2289
10	28551200	91366_2	N	]10:28551127]N	60654.9	LOW	SVTYPE=BND;POS=28551127;STRANDS=+-:2101;CIPOS=-22,0;CIEND=0,0;CIPOS95=0,0;CIEND95=0,0;MATEID=91366_1;EVENT=91366;SECONDARY;SU=2101;PE=6;SR=2095;ALG=PROD;AF=0.04734;NSAMP=334;MSQ=172.47;AN=12252;AC=580;NS=6139;AC_Hom=492;AC_Het=88;AC_Hemi=0;MAF=0.047239;HWE=0;NFAM=325
10	28551203	45933_2	N	N]4:167781981]	193.11	LOW	SVTYPE=BND;POS=28551203;STRANDS=++:34;CIPOS=-9,8;CIEND=-9,8;CIPOS95=0,0;CIEND95=0,0;MATEID=45933_1;EVENT=45933;SECONDARY;SU=34;PE=0;SR=34;ALG=PROD;AF=0.0007722;NSAMP=13;MSQ=11.97;AN=16834;AC=13;NS=8438;AC_Hom=0;AC_Het=13;AC_Hemi=0;MAF=0.000770325;HWE=1;NFAM=13
10	28564621	91367	N	<DEL>	14266.5	PASS	SVTYPE=DEL;POS=28564621;SVLEN=-8022;END=28572643;STRANDS=+-:806;IMPRECISE;CIPOS=-10,92;CIEND=-70,7;CIPOS95=-1,1;CIEND95=-1,1;SU=806;PE=806;SR=0;ALG=PROD;AF=0.005228;NSAMP=87;MSQ=163.77;AN=16834;AC=88;NS=8438;AC_Hom=2;AC_Het=87;AC_Hemi=0;MAF=0.00527376;HWE=0.20806;NFAM=87
10	28570237	256160	N	<DUP>	443.53	PASS	SVTYPE=DUP;POS=28570237;SVLEN=494;END=28570731;STRANDS=-+:37;CIPOS=-25,24;CIEND=-24,25;CIPOS95=0,0;CIEND95=0,0;SU=37;PE=27;SR=10;ALG=PROD;AF=0.0001188;NSAMP=2;MSQ=218.86;AN=16832;AC=2;NS=8437;AC_Hom=0;AC_Het=2;AC_Hemi=0;MAF=0.000118526;HWE=1;NFAM=2
10	28610878	256161_1	N	]10:113569682]N	64022.6	LOW	SVTYPE=BND;POS=28610878;STRANDS=-+:116;CIPOS=-6,5;CIEND=-6,5;CIPOS95=0,0;CIEND95=0,0;MATEID=256161_2;EVENT=256161;SU=116;PE=0;SR=116;ALG=PROD;AF=0.1988;NSAMP=3025;MSQ=20.55;AN=16834;AC=3347;NS=8438;AC_Hom=646;AC_Het=2708;AC_Hemi=0;MAF=0.198744;HWE=0.494356;NFAM=2821
10	28610927	91368_1	N	N[10:113569667[	121238	LOW	SVTYPE=BND;POS=28610927;STRANDS=+-:32;CIPOS=-9,8;CIEND=-9,8;CIPOS95=0,0;CIEND95=0,0;MATEID=91368_2;EVENT=91368;SU=32;PE=0;SR=32;ALG=PROD;AF=0.1406;NSAMP=2367;MSQ=50.74;AN=16834;AC=2367;NS=8438;AC_Hom=0;AC_Het=2372;AC_Hemi=0;MAF=0.140555;HWE=0;NFAM=2243
10	28624856	245_2	N	[1:167858048[N	938.34	LOW	SVTYPE=BND;POS=28624856;STRANDS=--:32;CIPOS=-9,8;CIEND=-9,8;CIPOS95=0,0;CIEND95=0,0;MATEID=245_1;EVENT=245;SECONDARY;SU=32;PE=0;SR=32;ALG=PROD;AF=0.0007722;NSAMP=13;MSQ=71.26;AN=16834;AC=13;NS=8438;AC_Hom=0;AC_Het=13;AC_Hemi=0;MAF=0.000770325;HWE=1;NFAM=13
10	28635964	69424_2	N	[8:76017358[N	1050.66	LOW	SVTYPE=BND;POS=28635964;STRANDS=--:25;IMPRECISE;CIPOS=-193,34;CIEND=-430,29;CIPOS95=-24,24;CIEND95=-87,29;MATEID=69424_1;EVENT=69424;SECONDARY;SU=25;PE=25;SR=0;ALG=PROD;AF=0.003327;NSAMP=56;MSQ=17.58;AN=16834;AC=56;NS=8438;AC_Hom=0;AC_Het=56;AC_Hemi=0;MAF=0.00331832;HWE=1;NFAM=56
10	28637917	73028_2	N	N[9:135802908[	15119.7	LOW	SVTYPE=BND;POS=28637917;STRANDS=-+:320;IMPRECISE;CIPOS=-6,280;CIEND=-316,3;CIPOS95=-6,8;CIEND95=-35,3;MATEID=73028_1;EVENT=73028;SECONDARY;SU=320;PE=320;SR=0;ALG=PROD;AF=0.02281;NSAMP=380;MSQ=39.17;AN=16834;AC=384;NS=8438;AC_Hom=8;AC_Het=376;AC_Hemi=0;MAF=0.0227542;HWE=1;NFAM=350
10	28646331	41_2	N	N]1:54777537]	285.44	LOW	SVTYPE=BND;POS=28646331;STRANDS=++:16;IMPRECISE;CIPOS=-29,398;CIEND=-28,324;CIPOS95=-29,73;CIEND95=-28,59;MATEID=41_1;EVENT=41;SECONDARY;SU=16;PE=16;SR=0;ALG=PROD;AF=0.0001782;NSAMP=3;MSQ=90.44;AN=16834;AC=3;NS=8438;AC_Hom=0;AC_Het=3;AC_Hemi=0;MAF=0.000177767;HWE=1;NFAM=3
10	28646341	246_2	N	[1:54776961[N	131.87	LOW	SVTYPE=BND;POS=28646341;STRANDS=--:15;CIPOS=-10,10;CIEND=-6,5;CIPOS95=0,0;CIEND95=0,0;MATEID=246_1;EVENT=246;SECONDARY;SU=15;PE=9;SR=6;ALG=PROD;AF=5.94e-05;NSAMP=1;MSQ=131.62;AN=16834;AC=1;NS=8438;AC_Hom=0;AC_Het=1;AC_Hemi=0;MAF=5.92557e-05;HWE=1;NFAM=1
10	28650554	91369	N	<DEL>	190115	PASS	SVTYPE=DEL;POS=28650554;SVLEN=-539;END=28651093;STRANDS=+-:2805;IMPRECISE;CIPOS=-177,580;CIEND=-578,165;CIPOS95=-120,120;CIEND95=-132,132;SU=2805;PE=2805;SR=0;ALG=SUM;AF=0.1307;NSAMP=2176;MSQ=86.79;RETAINED;AN=16834;AC=2201;NS=8438;AC_Hom=50;AC_Het=2159;AC_Hemi=0;MAF=0.130896;HWE=3.92462e-41;NFAM=1892
10	28650635	256162_1	N	]10:28651234]N	3263.31	LOW	SVTYPE=BND;POS=28650635;STRANDS=-+:40;IMPRECISE;CIPOS=-141,50;CIEND=-36,236;CIPOS95=-13,13;CIEND95=-19,19;MATEID=256162_2;EVENT=256162;SU=40;PE=40;SR=0;ALG=PROD;AF=0.01081;NSAMP=177;MSQ=16.11;AN=16834;AC=182;NS=8438;AC_Hom=10;AC_Het=172;AC_Hemi=0;MAF=0.0107845;HWE=0.00286144;NFAM=168
10	28651234	256162_2	N	N[10:28650635[	3263.31	LOW	SVTYPE=BND;POS=28650635;STRANDS=-+:40;IMPRECISE;CIPOS=-36,236;CIEND=-141,50;CIPOS95=-19,19;CIEND95=-13,13;MATEID=256162_1;EVENT=256162;SECONDARY;SU=40;PE=40;SR=0;ALG=PROD;AF=0.01081;NSAMP=177;MSQ=16.11;AN=16834;AC=182;NS=8438;AC_Hom=10;AC_Het=172;AC_Hemi=0;MAF=0.0107845;HWE=0.00286144;NFAM=168
10	28657607	91371	N	<DEL>	2210.44	PASS	SVTYPE=DEL;POS=28657607;SVLEN=-6114;END=28663721;STRANDS=+-:83;IMPRECISE;CIPOS=-50,461;CIEND=-225,58;CIPOS95=-50,92;CIEND95=-47,47;SU=83;PE=83;SR=0;ALG=SUM;AF=0.000297;NSAMP=4;MSQ=552.61;AN=16834;AC=5;NS=8438;AC_Hom=2;AC_Het=3;AC_Hemi=0;MAF=0.000296279;HWE=0.00059254;NFAM=4
10	28658325	294045	N	<INV>	920.47	PASS	SVTYPE=INV;POS=28658325;SVLEN=675;END=28659000;STRANDS=++:16,--:30;CIPOS=-29,22;CIEND=-28,24;CIPOS95=0,0;CIEND95=0,0;SU=46;PE=38;SR=8;ALG=PROD;AF=0.0001188;NSAMP=2;MSQ=460.24;AN=16832;AC=2;NS=8437;AC_Hom=0;AC_Het=2;AC_Hemi=0;MAF=0.000118526;HWE=1;NFAM=2
10	28662319	73029_2	N	[9:106614374[N	235.2	LOW	SVTYPE=BND;POS=28662319;STRANDS=--:4;CIPOS=-9,8;CIEND=-9,8;CIPOS95=0,0;CIEND95=0,0;MATEID=73029_1;EVENT=73029;SECONDARY;SU=4;PE=0;SR=4;ALG=PROD;AF=0.0007722;NSAMP=13;MSQ=15.19;AN=16834;AC=13;NS=8438;AC_Hom=0;AC_Het=13;AC_Hemi=0;MAF=0.000770325;HWE=1;NFAM=13
10	28662332	26794_2	N	]2:131370927]N	26360.1	LOW	SVTYPE=BND;POS=28662332;STRANDS=+-:916;CIPOS=-7,10;CIEND=-2,21;CIPOS95=0,0;CIEND95=0,0;MATEID=26794_1;EVENT=26794;SECONDARY;SU=916;PE=772;SR=144;ALG=PROD;AF=0.03731;NSAMP=628;MSQ=41.46;AN=16834;AC=628;NS=8438;AC_Hom=0;AC_Het=628;AC_Hemi=0;MAF=0.0372126;HWE=1.04674e-05;NFAM=612
10	28662344	26992_2	N	N[2:131370800[	6160.95	LOW	SVTYPE=BND;POS=28662344;STRANDS=-+:363;IMPRECISE;CIPOS=-10,9;CIEND=-3,9;CIPOS95=0,0;CIEND95=-1,1;MATEID=26992_1;EVENT=26992;SECONDARY;SU=363;PE=356;SR=7;ALG=PROD;AF=0.00992;NSAMP=167;MSQ=36.1;AN=16834;AC=167;NS=8438;AC_Hom=0;AC_Het=167;AC_Hemi=0;MAF=0.00989571;HWE=1;NFAM=167
10	28663803	69320_2	N	N]8:42721605]	1099.02	LOW	SVTYPE=BND;POS=28663803;STRANDS=++:28;IMPRECISE;CIPOS=-30,30;CIEND=-12,25;CIPOS95=-3,3;CIEND95=-3,3;MATEID=69320_1;EVENT=69320;SECONDARY;SU=28;PE=27;SR=1;ALG=PROD;AF=0.002495;NSAMP=42;MSQ=25.1;AN=16834;AC=42;NS=8438;AC_Hom=0;AC_Het=42;AC_Hemi=0;MAF=0.00248874;HWE=1;NFAM=42
10	28663803	91372	N	<DEL>	990330	PASS	SVTYPE=DEL;POS=28663803;SVLEN=-1292;END=28665095;STRANDS=+-:31291;CIPOS=0,0;CIEND=0,0;CIPOS95=0,0;CIEND95=0,0;SU=31291;PE=26732;SR=4559;ALG=PROD;AF=0.1454;NSAMP=2257;MSQ=437.21;AN=16834;AC=2448;NS=8438;AC_Hom=384;AC_Het=2071;AC_Hemi=0;MAF=0.145473;HWE=0.237178;NFAM=2058
10	28665096	69425_2	N	[8:42721557[N	893.53	LOW	SVTYPE=BND;POS=28665096;STRANDS=--:2171;CIPOS=0,0;CIEND=0,0;CIPOS95=0,0;CIEND95=0,0;MATEID=69425_1;EVENT=69425;SECONDARY;SU=2171;PE=28;SR=2143;ALG=PROD;AF=0.0009505;NSAMP=16;MSQ=55.55;AN=16834;AC=16;NS=8438;AC_Hom=0;AC_Het=16;AC_Hemi=0;MAF=0.000948092;HWE=1;NFAM=16
10	28714251	256163	N	<DUP>	274.24	PASS	SVTYPE=DUP;POS=28714251;SVLEN=8403;END=28722654;STRANDS=-+:27;CIPOS=-25,24;CIEND=-24,25;CIPOS95=0,0;CIEND95=0,0;SU=27;PE=20;SR=7;ALG=PROD;AF=0.0001782;NSAMP=2;MSQ=136.49;AN=16834;AC=3;NS=8438;AC_Hom=2;AC_Het=1;AC_Hemi=0;MAF=0.000177767;HWE=0.000177778;NFAM=2
10	28714797	91373	N	<DEL>	302.64	PASS	SVTYPE=DEL;POS=28714797;SVLEN=-3418;END=28718215;STRANDS=+-:15;IMPRECISE;CIPOS=-4,6;CIEND=-7,4;CIPOS95=0,1;CIEND95=0,0;SU=15;PE=10;SR=5;ALG=PROD;AF=5.94e-05;NSAMP=1;MSQ=302.64;AN=16834;AC=1;NS=8438;AC_Hom=0;AC_Het=1;AC_Hemi=0;MAF=5.92557e-05;HWE=1;NFAM=1
10	28732999	13426_1	N	N[19:24244013[	15388.2	LOW	SVTYPE=BND;POS=28732999;STRANDS=+-:1846;CIPOS=0,0;CIEND=0,0;CIPOS95=0,0;CIEND95=0,0;MATEID=13426_2;EVENT=13426;SU=1846;PE=949;SR=897;ALG=PROD;AF=0.007128;NSAMP=120;MSQ=128.21;AN=16834;AC=120;NS=8438;AC_Hom=0;AC_Het=120;AC_Hemi=0;MAF=0.00711069;HWE=1;NFAM=119
10	28734982	91374_1	N	N[10:28735114[	134.64	LOW	SVTYPE=BND;POS=28734982;STRANDS=+-:4;CIPOS=-9,8;CIEND=-9,8;CIPOS95=0,0;CIEND95=0,0;MATEID=91374_2;EVENT=91374;SU=4;PE=0;SR=4;ALG=PROD;AF=5.94e-05;NSAMP=1;MSQ=134.63;AN=16834;AC=1;NS=8438;AC_Hom=0;AC_Het=1;AC_Hemi=0;MAF=5.92557e-05;HWE=1;NFAM=1
10	28735114	91374_2	N	]10:28734982]N	134.64	LOW	SVTYPE=BND;POS=28734982;STRANDS=+-:4;CIPOS=-9,8;CIEND=-9,8;CIPOS95=0,0;CIEND95=0,0;MATEID=91374_1;EVENT=91374;SECONDARY;SU=4;PE=0;SR=4;ALG=PROD;AF=5.94e-05;NSAMP=1;MSQ=134.63;AN=16834;AC=1;NS=8438;AC_Hom=0;AC_Het=1;AC_Hemi=0;MAF=5.92557e-05;HWE=1;NFAM=1
10	28735298	256164	N	<DUP>	311.28	PASS	SVTYPE=DUP;POS=28735298;SVLEN=188;END=28735486;STRANDS=-+:22;CIPOS=-26,25;CIEND=-26,25;CIPOS95=0,0;CIEND95=0,0;SU=22;PE=0;SR=22;ALG=PROD;AF=0.000297;NSAMP=5;MSQ=60.38;AN=16834;AC=5;NS=8438;AC_Hom=0;AC_Het=5;AC_Hemi=0;MAF=0.000296279;HWE=1;NFAM=5
10	28735318	91375	N	<DEL>	150.76	PASS	SVTYPE=DEL;POS=28735318;SVLEN=-148;END=28735466;STRANDS=+-:6;CIPOS=-8,6;CIEND=-10,10;CIPOS95=0,0;CIEND95=0,0;SU=6;PE=1;SR=5;ALG=PROD;AF=5.94e-05;NSAMP=1;MSQ=149.79;AN=16834;AC=1;NS=8438;AC_Hom=0;AC_Het=1;AC_Hemi=0;MAF=5.92557e-05;HWE=1;NFAM=1
10	28735532	91376	N	<DEL>	2238.29	PASS	SVTYPE=DEL;POS=28735532;SVLEN=-1261;END=28736793;STRANDS=+-:83;CIPOS=-43,50;CIEND=-50,43;CIPOS95=0,0;CIEND95=0,0;SU=83;PE=76;SR=7;ALG=PROD;AF=0.000297;NSAMP=5;MSQ=447.66;AN=16834;AC=5;NS=8438;AC_Hom=0;AC_Het=5;AC_Hemi=0;MAF=0.000296279;HWE=1;NFAM=5
10	28743519	14091_1	N	]X:50334692]N	6186.58	LOW	SVTYPE=BND;POS=28743519;STRANDS=-+:197;CIPOS=-24,23;CIEND=-24,23;CIPOS95=0,0;CIEND95=0,0;MATEID=14091_2;EVENT=14091;SU=197;PE=0;SR=197;ALG=PROD;AF=0.0104;NSAMP=166;MSQ=36.81;AN=16834;AC=175;NS=8438;AC_Hom=18;AC_Het=157;AC_Hemi=0;MAF=0.0103698;HWE=2.42064e-07;NFAM=164
10	28744939	256165	N	<DUP>	180.95	PASS	SVTYPE=DUP;POS=28744939;SVLEN=682;END=28745621;STRANDS=-+:15;IMPRECISE;CIPOS=-281,5;CIEND=-10,206;CIPOS95=-78,0;CIEND95=-1,38;SU=15;PE=15;SR=0;ALG=PROD;AF=5.94e-05;NSAMP=1;MSQ=166.7;AN=16834;AC=1;NS=8438;AC_Hom=0;AC_Het=1;AC_Hemi=0;MAF=5.92557e-05;HWE=1;NFAM=1
10	28749692	58667_2	N	]6:75917943]N	263.02	LOW	SVTYPE=BND;POS=28749692;STRANDS=+-:12;IMPRECISE;CIPOS=-30,30;CIEND=-23,30;CIPOS95=-1,1;CIEND95=-1,1;MATEID=58667_1;EVENT=58667;SECONDARY;SU=12;PE=9;SR=3;ALG=PROD;AF=0.0003564;NSAMP=6;MSQ=43.41;AN=16834;AC=6;NS=8438;AC_Hom=0;AC_Het=6;AC_Hemi=0;MAF=0.000355534;HWE=1;NFAM=4
10	28749727	58822_2	N	N[6:75917841[	159.77	LOW	SVTYPE=BND;POS=28749727;STRANDS=-+:4;IMPRECISE;CIPOS=-10,123;CIEND=-394,10;CIPOS95=-3,50;CIEND95=-123,0;MATEID=58822_1;EVENT=58822;SECONDARY;SU=4;PE=4;SR=0;ALG=PROD;AF=0.0004752;NSAMP=8;MSQ=17.27;AN=16834;AC=8;NS=8438;AC_Hom=0;AC_Het=8;AC_Hemi=0;MAF=0.000474046;HWE=1;NFAM=7
10	28751458	91377	N	<DEL>	20.76	PASS	SVTYPE=DEL;POS=28751458;SVLEN=-2914;END=28754372;STRANDS=+-:5;IMPRECISE;CIPOS=-10,398;CIEND=-363,10;CIPOS95=-2,117;CIEND95=-142,0;SU=5;PE=5;SR=0;ALG=PROD;AF=5.94e-05;NSAMP=1;MSQ=20.76;AN=16834;AC=1;NS=8438;AC_Hom=0;AC_Het=1;AC_Hemi=0;MAF=5.92557e-05;HWE=1;NFAM=1
10	28754483	58823_2	N	N[6:153749651[	2619.52	LOW	SVTYPE=BND;POS=28754483;STRANDS=-+:8;IMPRECISE;CIPOS=-30,441;CIEND=-259,30;CIPOS95=-30,143;CIEND95=-97,30;MATEID=58823_1;EVENT=58823;SECONDARY;SU=8;PE=8;SR=0;ALG=PROD;AF=0.005881;NSAMP=99;MSQ=25.75;AN=16834;AC=99;NS=8438;AC_Hom=0;AC_Het=99;AC_Hemi=0;MAF=0.00586632;HWE=1;NFAM=99
10	28776578	91378	N	<DEL>	440.66	PASS	SVTYPE=DEL;POS=28776578;SVLEN=-1018;END=28777596;STRANDS=+-:19;IMPRECISE;CIPOS=-10,185;CIEND=-81,10;CIPOS95=-2,51;CIEND95=-34,3;SU=19;PE=19;SR=0;ALG=PROD;AF=5.94e-05;NSAMP=1;MSQ=440.66;AN=16834;AC=1;NS=8438;AC_Hom=0;AC_Het=1;AC_Hemi=0;MAF=5.92557e-05;HWE=1;NFAM=1
10	28777749	14236_1	N	]X:117995174]N	249.24	LOW	SVTYPE=BND;POS=28777749;STRANDS=-+:14;IMPRECISE;CIPOS=-182,30;CIEND=-30,450;CIPOS95=-41,30;CIEND95=-30,108;MATEID=14236_2;EVENT=14236;SU=14;PE=14;SR=0;ALG=PROD;AF=0.0006534;NSAMP=11;MSQ=21.86;AN=16834;AC=11;NS=8438;AC_Hom=0;AC_Het=11;AC_Hemi=0;MAF=0.000651813;HWE=1;NFAM=11
10	28777792	11550_1	N	]11:16154053]N	478.96	LOW	SVTYPE=BND;POS=28777792;STRANDS=-+:20;IMPRECISE;CIPOS=-171,50;CIEND=-50,430;CIPOS95=-23,23;CIEND95=-50,76;MATEID=11550_2;EVENT=11550;SU=20;PE=20;SR=0;ALG=PROD;AF=0.00101;NSAMP=17;MSQ=27.38;AN=16834;AC=17;NS=8438;AC_Hom=0;AC_Het=17;AC_Hemi=0;MAF=0.00100735;HWE=1;NFAM=17
10	28777846	12821_1	N	[16:61459682[N	124.07	LOW	SVTYPE=BND;POS=28777846;STRANDS=--:5;IMPRECISE;CIPOS=-253,30;CIEND=-601,25;CIPOS95=-99,30;CIEND95=-203,25;MATEID=12821_2;EVENT=12821;SU=5;PE=5;SR=0;ALG=PROD;AF=0.000297;NSAMP=5;MSQ=22.79;AN=16834;AC=5;NS=8438;AC_Hom=0;AC_Het=5;AC_Hemi=0;MAF=0.000296279;HWE=1;NFAM=5
10	28790404	256166_1	N	]10:28790955]N	270.12	LOW	SVTYPE=BND;POS=28790404;STRANDS=-+:13;IMPRECISE;CIPOS=-214,10;CIEND=-10,222;CIPOS95=-53,0;CIEND95=-1,39;MATEID=256166_2;EVENT=256166;SU=13;PE=13;SR=0;ALG=PROD;AF=0.0009505;NSAMP=16;MSQ=12.48;AN=16834;AC=16;NS=8438;AC_Hom=0;AC_Het=16;AC_Hemi=0;MAF=0.000948092;HWE=1;NFAM=16
10	28790955	256166_2	N	N[10:28790404[	270.12	LOW	SVTYPE=BND;POS=28790404;STRANDS=-+:13;IMPRECISE;CIPOS=-10,222;CIEND=-214,10;CIPOS95=-1,39;CIEND95=-53,0;MATEID=256166_1;EVENT=256166;SECONDARY;SU=13;PE=13;SR=0;ALG=PROD;AF=0.0009505;NSAMP=16;MSQ=12.48;AN=16834;AC=16;NS=8438;AC_Hom=0;AC_Het=16;AC_Hemi=0;MAF=0.000948092;HWE=1;NFAM=16
10	28795692	12197_1	N	]13:50141813]N	3235.7	PASS	SVTYPE=BND;POS=28795692;STRANDS=-+:187;CIPOS=-4,1;CIEND=-4,4;CIPOS95=0,0;CIEND95=0,0;MATEID=12197_2;EVENT=12197;SU=187;PE=114;SR=73;ALG=PROD;AF=0.000594;NSAMP=10;MSQ=323.57;AN=16834;AC=10;NS=8438;AC_Hom=0;AC_Het=10;AC_Hemi=0;MAF=0.000592557;HWE=1;NFAM=10
10	28795698	12196_1	N	N[13:50106086[	1174.07	LOW	SVTYPE=BND;POS=28795698;STRANDS=+-:143;CIPOS=-5,6;CIEND=-6,4;CIPOS95=0,0;CIEND95=0,0;MATEID=12196_2;EVENT=12196;SU=143;PE=79;SR=64;ALG=PROD;AF=0.000594;NSAMP=10;MSQ=117.41;AN=16834;AC=10;NS=8438;AC_Hom=0;AC_Het=10;AC_Hemi=0;MAF=0.000592557;HWE=1;NFAM=10
10	28795915	91379_1	N	N[10:28796210[	1066.89	LOW	SVTYPE=BND;POS=28795915;STRANDS=+-:13;IMPRECISE;CIPOS=-30,232;CIEND=-154,30;CIPOS95=-29,29;CIEND95=-48,30;MATEID=91379_2;EVENT=91379;SU=13;PE=13;SR=0;ALG=PROD;AF=0.0007722;NSAMP=13;MSQ=80.82;AN=16834;AC=13;NS=8438;AC_Hom=0;AC_Het=13;AC_Hemi=0;MAF=0.000770325;HWE=1;NFAM=13
10	28796210	91379_2	N	]10:28795915]N	1066.89	LOW	SVTYPE=BND;POS=28795915;STRANDS=+-:13;IMPRECISE;CIPOS=-154,30;CIEND=-30,232;CIPOS95=-48,30;CIEND95=-29,29;MATEID=91379_1;EVENT=91379;SECONDARY;SU=13;PE=13;SR=0;ALG=PROD;AF=0.0007722;NSAMP=13;MSQ=80.82;AN=16834;AC=13;NS=8438;AC_Hom=0;AC_Het=13;AC_Hemi=0;MAF=0.000770325;HWE=1;NFAM=13
10	28821230	91380_1	N	N[10:28821501[	33.92	LOW	SVTYPE=BND;POS=28821230;STRANDS=+-:4;CIPOS=-9,8;CIEND=-9,8;CIPOS95=0,0;CIEND95=0,0;MATEID=91380_2;EVENT=91380;SU=4;PE=0;SR=4;ALG=PROD;AF=0.0001188;NSAMP=2;MSQ=13.52;AN=16834;AC=2;NS=8438;AC_Hom=0;AC_Het=2;AC_Hemi=0;MAF=0.000118511;HWE=1;NFAM=2
10	28821501	91380_2	N	]10:28821230]N	33.92	LOW	SVTYPE=BND;POS=28821230;STRANDS=+-:4;CIPOS=-9,8;CIEND=-9,8;CIPOS95=0,0;CIEND95=0,0;MATEID=91380_1;EVENT=91380;SECONDARY;SU=4;PE=0;SR=4;ALG=PROD;AF=0.0001188;NSAMP=2;MSQ=13.52;AN=16834;AC=2;NS=8438;AC_Hom=0;AC_Het=2;AC_Hemi=0;MAF=0.000118511;HWE=1;NFAM=2
10	28838268	91381_1	N	N[10:28838318[	390.11	PASS	SVTYPE=BND;POS=28838268;STRANDS=+-:15;CIPOS=-10,10;CIEND=-10,10;CIPOS95=0,0;CIEND95=0,0;MATEID=91381_2;EVENT=91381;SU=15;PE=0;SR=15;ALG=PROD;AF=5.94e-05;NSAMP=1;MSQ=389.69;AN=16834;AC=1;NS=8438;AC_Hom=0;AC_Het=1;AC_Hemi=0;MAF=5.92557e-05;HWE=1;NFAM=1
10	28838318	91381_2	N	]10:28838268]N	390.11	PASS	SVTYPE=BND;POS=28838268;STRANDS=+-:15;CIPOS=-10,10;CIEND=-10,10;CIPOS95=0,0;CIEND95=0,0;MATEID=91381_1;EVENT=91381;SECONDARY;SU=15;PE=0;SR=15;ALG=PROD;AF=5.94e-05;NSAMP=1;MSQ=389.69;AN=16834;AC=1;NS=8438;AC_Hom=0;AC_Het=1;AC_Hemi=0;MAF=5.92557e-05;HWE=1;NFAM=1
10	28856234	11995_1	N	]12:96236345]N	617.89	PASS	SVTYPE=BND;POS=28856234;STRANDS=-+:31;CIPOS=-23,22;CIEND=-23,23;CIPOS95=0,0;CIEND95=0,0;MATEID=11995_2;EVENT=11995;SU=31;PE=12;SR=19;ALG=PROD;AF=0.0001188;NSAMP=2;MSQ=308.72;AN=16834;AC=2;NS=8438;AC_Hom=0;AC_Het=2;AC_Hemi=0;MAF=0.000118511;HWE=1;NFAM=2
10	28887277	91382	N	<DEL>	853.72	PASS	SVTYPE=DEL;POS=28887277;SVLEN=-122;END=28887399;STRANDS=+-:20;CIPOS=-10,10;CIEND=-10,10;CIPOS95=0,0;CIEND95=0,0;SU=20;PE=2;SR=18;ALG=PROD;AF=0.0002376;NSAMP=4;MSQ=213.42;AN=16834;AC=4;NS=8438;AC_Hom=0;AC_Het=4;AC_Hemi=0;MAF=0.000237023;HWE=1;NFAM=4
10	28892920	26795_2	N	]2:174757760]N	37.68	LOW	SVTYPE=BND;POS=28892920;STRANDS=+-:4;IMPRECISE;CIPOS=-10,9;CIEND=-6,10;CIPOS95=-1,1;CIEND95=-1,1;MATEID=26795_1;EVENT=26795;SECONDARY;SU=4;PE=2;SR=2;ALG=PROD;AF=0.0001188;NSAMP=2;MSQ=15.07;AN=16834;AC=2;NS=8438;AC_Hom=0;AC_Het=2;AC_Hemi=0;MAF=0.000118511;HWE=1;NFAM=2
10	28892933	13649_1	N	N]20:46140300]	60426.7	LOW	SVTYPE=BND;POS=28892933;STRANDS=++:6;IMPRECISE;CIPOS=-8,6;CIEND=-6,5;CIPOS95=-1,0;CIEND95=0,0;MATEID=13649_2;EVENT=13649;SU=6;PE=0;SR=6;ALG=PROD;AF=0.1288;NSAMP=2147;MSQ=27.45;AN=16834;AC=2168;NS=8438;AC_Hom=42;AC_Het=2130;AC_Hemi=0;MAF=0.128703;HWE=1.73341e-42;NFAM=1929
10	28924564	91383	N	<DEL>	563.59	PASS	SVTYPE=DEL;POS=28924564;SVLEN=-1468;END=28926032;STRANDS=+-:22;CIPOS=-8,10;CIEND=-6,1;CIPOS95=0,0;CIEND95=0,0;SU=22;PE=16;SR=6;ALG=PROD;AF=5.94e-05;NSAMP=1;MSQ=563.59;AN=16834;AC=1;NS=8438;AC_Hom=0;AC_Het=1;AC_Hemi=0;MAF=5.92557e-05;HWE=1;NFAM=1
10	28935690	91384	N	<DEL>	116.66	PASS	SVTYPE=DEL;POS=28935690;SVLEN=-4510;END=28940200;STRANDS=+-:7;IMPRECISE;CIPOS=-10,250;CIEND=-193,10;CIPOS95=-1,74;CIEND95=-92,2;SU=7;PE=7;SR=0;ALG=PROD;AF=5.94e-05;NSAMP=1;MSQ=116.66;AN=16834;AC=1;NS=8438;AC_Hom=0;AC_Het=1;AC_Hemi=0;MAF=5.92557e-05;HWE=1;NFAM=1
10	28938628	13490_1	N	N]19:42322123]	715.35	LOW	SVTYPE=BND;POS=28938628;STRANDS=++:4;IMPRECISE;CIPOS=-10,381;CIEND=-10,528;CIPOS95=-2,123;CIEND95=-1,207;MATEID=13490_2;EVENT=13490;SU=4;PE=4;SR=0;ALG=PROD;AF=0.001782;NSAMP=30;MSQ=23.36;AN=16834;AC=30;NS=8438;AC_Hom=0;AC_Het=30;AC_Hemi=0;MAF=0.00177767;HWE=1;NFAM=30
10	28942207	91385_1	N	N[10:28942515[	81.3	LOW	SVTYPE=BND;POS=28942207;STRANDS=+-:9;CIPOS=-29,28;CIEND=-29,28;CIPOS95=0,0;CIEND95=0,0;MATEID=91385_2;EVENT=91385;SU=9;PE=0;SR=9;ALG=PROD;AF=0.0002376;NSAMP=4;MSQ=19.52;AN=16834;AC=4;NS=8438;AC_Hom=0;AC_Het=4;AC_Hemi=0;MAF=0.000237023;HWE=1;NFAM=4
10	28942515	91385_2	N	]10:28942207]N	81.3	LOW	SVTYPE=BND;POS=28942207;STRANDS=+-:9;CIPOS=-29,28;CIEND=-29,28;CIPOS95=0,0;CIEND95=0,0;MATEID=91385_1;EVENT=91385;SECONDARY;SU=9;PE=0;SR=9;ALG=PROD;AF=0.0002376;NSAMP=4;MSQ=19.52;AN=16834;AC=4;NS=8438;AC_Hom=0;AC_Het=4;AC_Hemi=0;MAF=0.000237023;HWE=1;NFAM=4
10	28946367	72962_2	N	N]9:134290059]	155.54	LOW	SVTYPE=BND;POS=28946367;STRANDS=++:12;IMPRECISE;CIPOS=-10,101;CIEND=-10,311;CIPOS95=-3,42;CIEND95=-1,88;MATEID=72962_1;EVENT=72962;SECONDARY;SU=12;PE=12;SR=0;ALG=PROD;AF=5.94e-05;NSAMP=1;MSQ=155.54;AN=16834;AC=1;NS=8438;AC_Hom=0;AC_Het=1;AC_Hemi=0;MAF=5.92557e-05;HWE=1;NFAM=1
10	28959645	11822_1	N	[12:17091154[N	70.74	LOW	SVTYPE=BND;POS=28959645;STRANDS=--:4;CIPOS=-9,8;CIEND=-9,8;CIPOS95=0,0;CIEND95=0,0;MATEID=11822_2;EVENT=11822;SU=4;PE=0;SR=4;ALG=PROD;AF=0.0001782;NSAMP=3;MSQ=22.89;AN=16834;AC=3;NS=8438;AC_Hom=0;AC_Het=3;AC_Hemi=0;MAF=0.000177767;HWE=1;NFAM=3
10	28959645	12632_1	N	[15:76085915[N	421.94	LOW	SVTYPE=BND;POS=28959645;STRANDS=--:12;CIPOS=-29,28;CIEND=-29,28;CIPOS95=0,0;CIEND95=0,0;MATEID=12632_2;EVENT=12632;SU=12;PE=0;SR=12;ALG=PROD;AF=0.001426;NSAMP=24;MSQ=16.09;AN=16834;AC=24;NS=8438;AC_Hom=0;AC_Het=24;AC_Hemi=0;MAF=0.00142214;HWE=1;NFAM=24
10	28971555	256167_1	N	]10:28971834]N	277.55	LOW	SVTYPE=BND;POS=28971555;STRANDS=-+:18;CIPOS=-4,2;CIEND=-4,3;CIPOS95=0,0;CIEND95=0,0;MATEID=256167_2;EVENT=256167;SU=18;PE=9;SR=9;ALG=PROD;AF=0.0001188;NSAMP=2;MSQ=135.38;AN=16834;AC=2;NS=8438;AC_Hom=0;AC_Het=2;AC_Hemi=0;MAF=0.000118511;HWE=1;NFAM=2
10	28971834	256167_2	N	N[10:28971555[	277.55	LOW	SVTYPE=BND;POS=28971555;STRANDS=-+:18;CIPOS=-4,3;CIEND=-4,2;CIPOS95=0,0;CIEND95=0,0;MATEID=256167_1;EVENT=256167;SECONDARY;SU=18;PE=9;SR=9;ALG=PROD;AF=0.0001188;NSAMP=2;MSQ=135.38;AN=16834;AC=2;NS=8438;AC_Hom=0;AC_Het=2;AC_Hemi=0;MAF=0.000118511;HWE=1;NFAM=2
10	28975866	91386_1	N	N[10:28975946[	1126.87	LOW	SVTYPE=BND;POS=28975866;STRANDS=+-:34;CIPOS=-30,30;CIEND=-30,10;CIPOS95=0,0;CIEND95=0,0;MATEID=91386_2;EVENT=91386;SU=34;PE=1;SR=33;ALG=PROD;AF=0.0004158;NSAMP=7;MSQ=160.98;AN=16834;AC=7;NS=8438;AC_Hom=0;AC_Het=7;AC_Hemi=0;MAF=0.00041479;HWE=1;NFAM=7
10	28975946	91386_2	N	]10:28975866]N	1126.87	LOW	SVTYPE=BND;POS=28975866;STRANDS=+-:34;CIPOS=-30,10;CIEND=-30,30;CIPOS95=0,0;CIEND95=0,0;MATEID=91386_1;EVENT=91386;SECONDARY;SU=34;PE=1;SR=33;ALG=PROD;AF=0.0004158;NSAMP=7;MSQ=160.98;AN=16834;AC=7;NS=8438;AC_Hom=0;AC_Het=7;AC_Hemi=0;MAF=0.00041479;HWE=1;NFAM=7
10	28980466	91387_1	N	N[10:28980672[	276206	LOW	SVTYPE=BND;POS=28980466;STRANDS=+-:13;CIPOS=-25,24;CIEND=-29,22;CIPOS95=0,0;CIEND95=0,0;MATEID=91387_2;EVENT=91387;SU=13;PE=0;SR=13;ALG=PROD;AF=0.3289;NSAMP=5537;MSQ=49.55;AN=16834;AC=5537;NS=8438;AC_Hom=0;AC_Het=5550;AC_Hemi=0;MAF=0.328869;HWE=0;NFAM=4919
10	28980672	91387_2	N	]10:28980466]N	276206	LOW	SVTYPE=BND;POS=28980466;STRANDS=+-:13;CIPOS=-29,22;CIEND=-25,24;CIPOS95=0,0;CIEND95=0,0;MATEID=91387_1;EVENT=91387;SECONDARY;SU=13;PE=0;SR=13;ALG=PROD;AF=0.3289;NSAMP=5537;MSQ=49.55;AN=16834;AC=5537;NS=8438;AC_Hom=0;AC_Het=5550;AC_Hemi=0;MAF=0.328869;HWE=0;NFAM=4919
10	28988159	91388	N	<DEL>	425.73	PASS	SVTYPE=DEL;POS=28988159;SVLEN=-859;END=28989018;STRANDS=+-:12;IMPRECISE;CIPOS=-4,10;CIEND=-10,6;CIPOS95=-1,3;CIEND95=-3,0;SU=12;PE=11;SR=1;ALG=PROD;AF=5.94e-05;NSAMP=1;MSQ=419.62;AN=16834;AC=1;NS=8438;AC_Hom=0;AC_Het=1;AC_Hemi=0;MAF=5.92557e-05;HWE=1;NFAM=1
10	28995900	13326_1	N	]19:2559799]N	7355.4	LOW	SVTYPE=BND;POS=28995900;STRANDS=-+:24;CIPOS=-9,8;CIEND=-9,8;CIPOS95=0,0;CIEND95=0,0;MATEID=13326_2;EVENT=13326;SU=24;PE=0;SR=24;ALG=PROD;AF=0.01592;NSAMP=268;MSQ=26.68;AN=16834;AC=268;NS=8438;AC_Hom=0;AC_Het=268;AC_Hemi=0;MAF=0.0158805;HWE=0.278447;NFAM=266
10	28996011	91389_1	N	N[10:28996235[	1524.2	LOW	SVTYPE=BND;POS=28996011;STRANDS=+-:9;IMPRECISE;CIPOS=-30,231;CIEND=-148,30;CIPOS95=-30,39;CIEND95=-33,30;MATEID=91389_2;EVENT=91389;SU=9;PE=9;SR=0;ALG=PROD;AF=0.001604;NSAMP=27;MSQ=54.38;AN=16834;AC=27;NS=8438;AC_Hom=0;AC_Het=27;AC_Hemi=0;MAF=0.00159991;HWE=1;NFAM=27
10	28996235	91389_2	N	]10:28996011]N	1524.2	LOW	SVTYPE=BND;POS=28996011;STRANDS=+-:9;IMPRECISE;CIPOS=-148,30;CIEND=-30,231;CIPOS95=-33,30;CIEND95=-30,39;MATEID=91389_1;EVENT=91389;SECONDARY;SU=9;PE=9;SR=0;ALG=PROD;AF=0.001604;NSAMP=27;MSQ=54.38;AN=16834;AC=27;NS=8438;AC_Hom=0;AC_Het=27;AC_Hemi=0;MAF=0.00159991;HWE=1;NFAM=27
10	28997753	91390	N	<DEL>	452.3	PASS	SVTYPE=DEL;POS=28997753;SVLEN=-5039;END=29002792;STRANDS=+-:23;CIPOS=-2,1;CIEND=-3,1;CIPOS95=0,0;CIEND95=0,0;SU=23;PE=11;SR=12;ALG=PROD;AF=5.94e-05;NSAMP=1;MSQ=452.3;AN=16834;AC=1;NS=8438;AC_Hom=0;AC_Het=1;AC_Hemi=0;MAF=5.92557e-05;HWE=1;NFAM=1
10	29008554	91391	N	<DEL>	170.76	PASS	SVTYPE=DEL;POS=29008554;SVLEN=-326;END=29008880;STRANDS=+-:7;CIPOS=-9,10;CIEND=-9,6;CIPOS95=0,0;CIEND95=0,0;SU=7;PE=3;SR=4;ALG=PROD;AF=5.94e-05;NSAMP=1;MSQ=170.7;AN=16834;AC=1;NS=8438;AC_Hom=0;AC_Het=1;AC_Hemi=0;MAF=5.92557e-05;HWE=1;NFAM=1
10	29020086	64215_2	N	N[7:131513429[	663.85	LOW	SVTYPE=BND;POS=29020086;STRANDS=-+:20;IMPRECISE;CIPOS=-44,308;CIEND=-338,15;CIPOS95=-24,24;CIEND95=-85,15;MATEID=64215_1;EVENT=64215;SECONDARY;SU=20;PE=20;SR=0;ALG=PROD;AF=0.001366;NSAMP=23;MSQ=28.02;AN=16834;AC=23;NS=8438;AC_Hom=0;AC_Het=23;AC_Hemi=0;MAF=0.00136288;HWE=1;NFAM=23
10	29020166	13671_1	N	[20:59672696[N	16.84	LOW	SVTYPE=BND;POS=29020166;STRANDS=--:4;IMPRECISE;CIPOS=-216,30;CIEND=-442,28;CIPOS95=-91,30;CIEND95=-160,28;MATEID=13671_2;EVENT=13671;SU=4;PE=4;SR=0;ALG=PROD;AF=0.0001188;NSAMP=2;MSQ=8.09;AN=16834;AC=2;NS=8438;AC_Hom=0;AC_Het=2;AC_Hemi=0;MAF=0.000118511;HWE=1;NFAM=2
10	29022265	53071_2	N	[5:63965725[N	11716.7	LOW	SVTYPE=BND;POS=29022265;STRANDS=--:115;CIPOS=-6,4;CIEND=-9,2;CIPOS95=0,0;CIEND95=0,0;MATEID=53071_1;EVENT=53071;SECONDARY;SU=115;PE=47;SR=68;ALG=PROD;AF=0.01693;NSAMP=285;MSQ=40.21;AN=16834;AC=285;NS=8438;AC_Hom=0;AC_Het=286;AC_Hemi=0;MAF=0.0169471;HWE=0.18005;NFAM=267
10	29022349	52849_2	N	N]5:63965655]	228.33	LOW	SVTYPE=BND;POS=29022349;STRANDS=++:4;IMPRECISE;CIPOS=-10,503;CIEND=-10,369;CIPOS95=-1,153;CIEND95=-2,115;MATEID=52849_1;EVENT=52849;SECONDARY;SU=4;PE=4;SR=0;ALG=PROD;AF=0.0008317;NSAMP=14;MSQ=14.78;AN=16834;AC=14;NS=8438;AC_Hom=0;AC_Het=14;AC_Hemi=0;MAF=0.00082958;HWE=1;NFAM=14
10	29037139	91392_1	N	N[10:32900567[	134.16	LOW	SVTYPE=BND;POS=29037139;STRANDS=+-:19;IMPRECISE;CIPOS=-30,360;CIEND=-186,30;CIPOS95=-30,46;CIEND95=-47,30;MATEID=91392_2;EVENT=91392;SU=19;PE=19;SR=0;ALG=PROD;AF=0.0001188;NSAMP=2;MSQ=67.08;AN=16834;AC=2;NS=8438;AC_Hom=0;AC_Het=2;AC_Hemi=0;MAF=0.000118511;HWE=1;NFAM=2
10	29037275	256168_1	N	]10:32900862]N	130.89	LOW	SVTYPE=BND;POS=29037275;STRANDS=-+:11;IMPRECISE;CIPOS=-80,10;CIEND=-10,276;CIPOS95=-33,3;CIEND95=-2,80;MATEID=256168_2;EVENT=256168;SU=11;PE=11;SR=0;ALG=PROD;AF=0.0001782;NSAMP=2;MSQ=65.23;AN=16834;AC=3;NS=8438;AC_Hom=2;AC_Het=1;AC_Hemi=0;MAF=0.000177767;HWE=0.000177778;NFAM=2
10	29046834	256169	N	<DUP>	38.78	PASS	SVTYPE=DUP;POS=29046834;SVLEN=73069;END=29119903;STRANDS=-+:8;IMPRECISE;CIPOS=-180,10;CIEND=-10,291;CIPOS95=-76,2;CIEND95=-2,62;SU=8;PE=8;SR=0;ALG=PROD;AF=5.94e-05;NSAMP=1;MSQ=38.33;AN=16834;AC=1;NS=8438;AC_Hom=0;AC_Het=1;AC_Hemi=0;MAF=5.92557e-05;HWE=1;NFAM=1
10	29055851	91393	N	<DEL>	218.8	PASS	SVTYPE=DEL;POS=29055851;SVLEN=-3096;END=29058947;STRANDS=+-:10;IMPRECISE;CIPOS=-10,255;CIEND=-214,10;CIPOS95=-3,47;CIEND95=-57,1;SU=10;PE=10;SR=0;ALG=PROD;AF=5.94e-05;NSAMP=1;MSQ=218.8;AN=16834;AC=1;NS=8438;AC_Hom=0;AC_Het=1;AC_Hemi=0;MAF=5.92557e-05;HWE=1;NFAM=1
10	29060729	91394_1	N	N[10:29060950[	239.37	LOW	SVTYPE=BND;POS=29060729;STRANDS=+-:6;CIPOS=-6,5;CIEND=-6,5;CIPOS95=0,0;CIEND95=0,0;MATEID=91394_2;EVENT=91394;SU=6;PE=0;SR=6;ALG=PROD;AF=0.0002376;NSAMP=4;MSQ=59.13;AN=16834;AC=4;NS=8438;AC_Hom=0;AC_Het=4;AC_Hemi=0;MAF=0.000237023;HWE=1;NFAM=4
10	29060950	91394_2	N	]10:29060729]N	239.37	LOW	SVTYPE=BND;POS=29060729;STRANDS=+-:6;CIPOS=-6,5;CIEND=-6,5;CIPOS95=0,0;CIEND95=0,0;MATEID=91394_1;EVENT=91394;SECONDARY;SU=6;PE=0;SR=6;ALG=PROD;AF=0.0002376;NSAMP=4;MSQ=59.13;AN=16834;AC=4;NS=8438;AC_Hom=0;AC_Het=4;AC_Hemi=0;MAF=0.000237023;HWE=1;NFAM=4
10	29062566	91395	N	<DEL>	263.69	PASS	SVTYPE=DEL;POS=29062566;SVLEN=-2001;END=29064567;STRANDS=+-:12;CIPOS=-7,10;CIEND=-6,3;CIPOS95=0,0;CIEND95=0,0;SU=12;PE=6;SR=6;ALG=PROD;AF=5.94e-05;NSAMP=1;MSQ=263.69;AN=16834;AC=1;NS=8438;AC_Hom=0;AC_Het=1;AC_Hemi=0;MAF=5.92557e-05;HWE=1;NFAM=1
10	29065727	91396	N	<DEL>	740.11	PASS	SVTYPE=DEL;POS=29065727;SVLEN=-5977;END=29071704;STRANDS=+-:37;CIPOS=-24,23;CIEND=-25,23;CIPOS95=0,0;CIEND95=0,0;SU=37;PE=21;SR=16;ALG=PROD;AF=0.0001188;NSAMP=2;MSQ=370.06;AN=16834;AC=2;NS=8438;AC_Hom=0;AC_Het=2;AC_Hemi=0;MAF=0.000118511;HWE=1;NFAM=2
10	29069983	91397	N	<DEL>	416.61	PASS	SVTYPE=DEL;POS=29069983;SVLEN=-4520;END=29074503;STRANDS=+-:14;CIPOS=-4,4;CIEND=-10,10;CIPOS95=0,0;CIEND95=0,0;SU=14;PE=8;SR=6;ALG=PROD;AF=5.94e-05;NSAMP=1;MSQ=416.61;AN=16834;AC=1;NS=8438;AC_Hom=0;AC_Het=1;AC_Hemi=0;MAF=5.92557e-05;HWE=1;NFAM=1
10	29077193	26994_2	N	[2:4610303[N	9701.66	LOW	SVTYPE=BND;POS=29077193;STRANDS=--:46;IMPRECISE;CIPOS=-228,10;CIEND=-346,16;CIPOS95=-28,10;CIEND95=-73,16;MATEID=26994_1;EVENT=26994;SECONDARY;SU=46;PE=46;SR=0;ALG=PROD;AF=0.01402;NSAMP=236;MSQ=40.5;AN=16834;AC=236;NS=8438;AC_Hom=0;AC_Het=237;AC_Hemi=0;MAF=0.0140436;HWE=0.416457;NFAM=234
10	29077204	26577_2	N	N]2:4610493]	6996.92	LOW	SVTYPE=BND;POS=29077204;STRANDS=++:18;IMPRECISE;CIPOS=-50,539;CIEND=-50,482;CIPOS95=-50,110;CIEND95=-50,103;MATEID=26577_1;EVENT=26577;SECONDARY;SU=18;PE=18;SR=0;ALG=PROD;AF=0.007544;NSAMP=127;MSQ=54.58;AN=16834;AC=127;NS=8438;AC_Hom=0;AC_Het=127;AC_Hemi=0;MAF=0.00752548;HWE=1;NFAM=126
10	29095462	11681_1	N	[11:86667782[N	387.57	LOW	SVTYPE=BND;POS=29095462;STRANDS=--:4;CIPOS=-9,8;CIEND=-9,8;CIPOS95=0,0;CIEND95=0,0;MATEID=11681_2;EVENT=11681;SU=4;PE=0;SR=4;ALG=PROD;AF=0.001188;NSAMP=20;MSQ=18.13;AN=16834;AC=20;NS=8438;AC_Hom=0;AC_Het=20;AC_Hemi=0;MAF=0.00118511;HWE=1;NFAM=20
10	29102541	72918_2	N	N]9:25192600]	281224	LOW	SVTYPE=BND;POS=29102541;STRANDS=++:74;CIPOS=-7,9;CIEND=-5,9;CIPOS95=0,0;CIEND95=0,0;MATEID=72918_1;EVENT=72918;SECONDARY;SU=74;PE=42;SR=32;ALG=PROD;AF=0.2254;NSAMP=3794;MSQ=73.69;AN=16834;AC=3795;NS=8438;AC_Hom=2;AC_Het=3803;AC_Hemi=0;MAF=0.225468;HWE=0;NFAM=3304
10	29108338	91398	N	<DEL>	98.64	PASS	SVTYPE=DEL;POS=29108338;SVLEN=-5488;END=29113826;STRANDS=+-:4;IMPRECISE;CIPOS=-10,349;CIEND=-293,9;CIPOS95=-2,103;CIEND95=-110,1;SU=4;PE=4;SR=0;ALG=PROD;AF=0.0001188;NSAMP=2;MSQ=49.32;AN=16834;AC=2;NS=8438;AC_Hom=0;AC_Het=2;AC_Hemi=0;MAF=0.000118511;HWE=1;NFAM=2
10	29110847	91399	N	<DEL>	577824	PASS	SVTYPE=DEL;POS=29110847;SVLEN=-329;END=29111176;STRANDS=+-:14855;CIPOS=0,0;CIEND=0,0;CIPOS95=0,0;CIEND95=0,0;SU=14855;PE=3775;SR=11080;ALG=PROD;AF=0.06701;NSAMP=1035;MSQ=554.72;AN=16834;AC=1128;NS=8438;AC_Hom=188;AC_Het=946;AC_Hemi=0;MAF=0.067196;HWE=3.26009e-17;NFAM=964
10	29147337	13459_1	N	N]19:34248475]	2123.76	LOW	SVTYPE=BND;POS=29147337;STRANDS=++:19;IMPRECISE;CIPOS=-50,420;CIEND=-50,459;CIPOS95=-50,51;CIEND95=-50,97;MATEID=13459_2;EVENT=13459;SU=19;PE=19;SR=0;ALG=PROD;AF=0.003921;NSAMP=66;MSQ=31.41;AN=16834;AC=66;NS=8438;AC_Hom=0;AC_Het=66;AC_Hemi=0;MAF=0.00391088;HWE=1;NFAM=65
10	29147337	14294_1	N	N[X:136420114[	160.94	LOW	SVTYPE=BND;POS=29147337;STRANDS=+-:4;IMPRECISE;CIPOS=-10,353;CIEND=-454,10;CIPOS95=-2,113;CIEND95=-147,0;MATEID=14294_2;EVENT=14294;SU=4;PE=4;SR=0;ALG=PROD;AF=0.0004752;NSAMP=8;MSQ=17.09;AN=16834;AC=8;NS=8438;AC_Hom=0;AC_Het=8;AC_Hemi=0;MAF=0.000474046;HWE=1;NFAM=8
10	29147338	40_2	N	N]1:54759879]	4927.74	LOW	SVTYPE=BND;POS=29147338;STRANDS=++:4;CIPOS=-9,8;CIEND=-9,8;CIPOS95=0,0;CIEND95=0,0;MATEID=40_1;EVENT=40;SECONDARY;SU=4;PE=0;SR=4;ALG=PROD;AF=0.0123;NSAMP=207;MSQ=22.83;AN=16834;AC=207;NS=8438;AC_Hom=0;AC_Het=207;AC_Hemi=0;MAF=0.0122659;HWE=0.639607;NFAM=207
10	29147339	12952_1	N	N]17:9950180]	389.26	LOW	SVTYPE=BND;POS=29147339;STRANDS=++:9;CIPOS=-30,29;CIEND=-26,30;CIPOS95=0,0;CIEND95=0,0;MATEID=12952_2;EVENT=12952;SU=9;PE=4;SR=5;ALG=PROD;AF=0.000594;NSAMP=10;MSQ=37.82;AN=16834;AC=10;NS=8438;AC_Hom=0;AC_Het=10;AC_Hemi=0;MAF=0.000592557;HWE=1;NFAM=10
10	29147339	26995_2	N	N[2:229054584[	7181.15	LOW	SVTYPE=BND;POS=29147339;STRANDS=-+:4;IMPRECISE;CIPOS=-10,9;CIEND=-10,10;CIPOS95=-1,1;CIEND95=-1,0;MATEID=26995_1;EVENT=26995;SECONDARY;SU=4;PE=2;SR=2;ALG=PROD;AF=0.01812;NSAMP=301;MSQ=22.98;AN=16834;AC=305;NS=8438;AC_Hom=8;AC_Het=297;AC_Hemi=0;MAF=0.018073;HWE=0.356223;NFAM=299
10	29147340	14080_1	N	N[X:44460111[	1340.11	LOW	SVTYPE=BND;POS=29147340;STRANDS=+-:88;CIPOS=-7,8;CIEND=-10,4;CIPOS95=0,0;CIEND95=0,0;MATEID=14080_2;EVENT=14080;SU=88;PE=76;SR=12;ALG=PROD;AF=0.001544;NSAMP=26;MSQ=51.27;AN=16834;AC=26;NS=8438;AC_Hom=0;AC_Het=26;AC_Hemi=0;MAF=0.00154065;HWE=1;NFAM=26
10	29147342	11651_1	N	N[11:66803242[	1662.97	LOW	SVTYPE=BND;POS=29147342;STRANDS=+-:115;CIPOS=-10,6;CIEND=-9,3;CIPOS95=0,0;CIEND95=0,0;MATEID=11651_2;EVENT=11651;SU=115;PE=72;SR=43;ALG=PROD;AF=0.001901;NSAMP=32;MSQ=51.76;AN=16834;AC=32;NS=8438;AC_Hom=0;AC_Het=32;AC_Hemi=0;MAF=0.00189618;HWE=1;NFAM=32
10	29147368	11652_1	N	]11:66803335]N	356.97	LOW	SVTYPE=BND;POS=29147368;STRANDS=-+:4;IMPRECISE;CIPOS=-223,10;CIEND=-10,490;CIPOS95=-99,2;CIEND95=0,169;MATEID=11652_2;EVENT=11652;SU=4;PE=4;SR=0;ALG=PROD;AF=0.0007128;NSAMP=12;MSQ=28.63;AN=16834;AC=12;NS=8438;AC_Hom=0;AC_Het=12;AC_Hemi=0;MAF=0.000711069;HWE=1;NFAM=12
10	29153057	91401_1	N	N[10:29153221[	36751.1	LOW	SVTYPE=BND;POS=29153057;STRANDS=+-:53;CIPOS=-6,5;CIEND=-6,5;CIPOS95=0,0;CIEND95=0,0;MATEID=91401_2;EVENT=91401;SU=53;PE=3;SR=50;ALG=PROD;AF=0.08275;NSAMP=1393;MSQ=25.55;AN=16834;AC=1393;NS=8438;AC_Hom=0;AC_Het=1395;AC_Hemi=0;MAF=0.0826618;HWE=7.32206e-28;NFAM=1267
10	29153221	91401_2	N	]10:29153057]N	36751.1	LOW	SVTYPE=BND;POS=29153057;STRANDS=+-:53;CIPOS=-6,5;CIEND=-6,5;CIPOS95=0,0;CIEND95=0,0;MATEID=91401_1;EVENT=91401;SECONDARY;SU=53;PE=3;SR=50;ALG=PROD;AF=0.08275;NSAMP=1393;MSQ=25.55;AN=16834;AC=1393;NS=8438;AC_Hom=0;AC_Het=1395;AC_Hemi=0;MAF=0.0826618;HWE=7.32206e-28;NFAM=1267
10	29177724	294046	N	<INV>	16385.1	LOW	SVTYPE=INV;POS=29177724;SVLEN=97;END=29177821;STRANDS=++:42,--:38;IMPRECISE;CIPOS=-213,20;CIEND=-36,87;CIPOS95=-50,20;CIEND95=-25,25;SU=80;PE=80;SR=0;ALG=SUM;AF=0.02525;NSAMP=424;MSQ=37.69;AN=16832;AC=425;NS=8437;AC_Hom=2;AC_Het=424;AC_Hemi=0;MAF=0.0252459;HWE=0.0457727;NFAM=398
10	29180615	91402_1	N	N[10:29180894[	95.07	LOW	SVTYPE=BND;POS=29180615;STRANDS=+-:7;CIPOS=-5,4;CIEND=-6,4;CIPOS95=0,0;CIEND95=0,0;MATEID=91402_2;EVENT=91402;SU=7;PE=0;SR=7;ALG=PROD;AF=0.000297;NSAMP=5;MSQ=18.29;AN=16834;AC=5;NS=8438;AC_Hom=0;AC_Het=5;AC_Hemi=0;MAF=0.000296279;HWE=1;NFAM=5
10	29180894	91402_2	N	]10:29180615]N	95.07	LOW	SVTYPE=BND;POS=29180615;STRANDS=+-:7;CIPOS=-6,4;CIEND=-5,4;CIPOS95=0,0;CIEND95=0,0;MATEID=91402_1;EVENT=91402;SECONDARY;SU=7;PE=0;SR=7;ALG=PROD;AF=0.000297;NSAMP=5;MSQ=18.29;AN=16834;AC=5;NS=8438;AC_Hom=0;AC_Het=5;AC_Hemi=0;MAF=0.000296279;HWE=1;NFAM=5
10	29181534	91403_1	N	N[10:29181603[	131.86	LOW	SVTYPE=BND;POS=29181534;STRANDS=+-:5;CIPOS=-10,10;CIEND=-10,10;CIPOS95=0,0;CIEND95=0,0;MATEID=91403_2;EVENT=91403;SU=5;PE=0;SR=5;ALG=PROD;AF=5.94e-05;NSAMP=1;MSQ=131.81;AN=16834;AC=1;NS=8438;AC_Hom=0;AC_Het=1;AC_Hemi=0;MAF=5.92557e-05;HWE=1;NFAM=1
10	29181603	91403_2	N	]10:29181534]N	131.86	LOW	SVTYPE=BND;POS=29181534;STRANDS=+-:5;CIPOS=-10,10;CIEND=-10,10;CIPOS95=0,0;CIEND95=0,0;MATEID=91403_1;EVENT=91403;SECONDARY;SU=5;PE=0;SR=5;ALG=PROD;AF=5.94e-05;NSAMP=1;MSQ=131.81;AN=16834;AC=1;NS=8438;AC_Hom=0;AC_Het=1;AC_Hemi=0;MAF=5.92557e-05;HWE=1;NFAM=1
10	29182605	91404	N	<DEL>	584.63	PASS	SVTYPE=DEL;POS=29182605;SVLEN=-572;END=29183177;STRANDS=+-:20;CIPOS=-4,3;CIEND=-4,1;CIPOS95=0,0;CIEND95=0,0;SU=20;PE=12;SR=8;ALG=PROD;AF=5.94e-05;NSAMP=1;MSQ=584.63;AN=16834;AC=1;NS=8438;AC_Hom=0;AC_Het=1;AC_Hemi=0;MAF=5.92557e-05;HWE=1;NFAM=1
10	29186034	91405	N	<DEL>	973.87	PASS	SVTYPE=DEL;POS=29186034;SVLEN=-130;END=29186164;STRANDS=+-:4;CIPOS=-9,8;CIEND=-9,8;CIPOS95=0,0;CIEND95=0,0;SU=4;PE=0;SR=4;ALG=PROD;AF=0.000297;NSAMP=5;MSQ=194.77;AN=16834;AC=5;NS=8438;AC_Hom=0;AC_Het=5;AC_Hemi=0;MAF=0.000296279;HWE=1;NFAM=5
10	29190732	26796_2	N	]2:153029916]N	9.87	LOW	SVTYPE=BND;POS=29190732;STRANDS=+-:8;CIPOS=-29,28;CIEND=-29,28;CIPOS95=0,0;CIEND95=0,0;MATEID=26796_1;EVENT=26796;SECONDARY;SU=8;PE=0;SR=8;ALG=PROD;AF=5.94e-05;NSAMP=1;MSQ=9.47;AN=16834;AC=1;NS=8438;AC_Hom=0;AC_Het=1;AC_Hemi=0;MAF=5.92557e-05;HWE=1;NFAM=1
10	29190734	294047_1	N	[10:70879180[N	254.93	LOW	SVTYPE=BND;POS=29190734;STRANDS=--:8;IMPRECISE;CIPOS=-535,28;CIEND=-298,30;CIPOS95=-141,28;CIEND95=-92,30;MATEID=294047_2;EVENT=294047;SU=8;PE=8;SR=0;ALG=PROD;AF=0.0005346;NSAMP=9;MSQ=27.62;AN=16834;AC=9;NS=8438;AC_Hom=0;AC_Het=9;AC_Hemi=0;MAF=0.000533302;HWE=1;NFAM=9
10	29190735	256170_1	N	]10:70879136]N	2541.9	LOW	SVTYPE=BND;POS=29190735;STRANDS=-+:4;IMPRECISE;CIPOS=-10,9;CIEND=-10,9;CIPOS95=-3,1;CIEND95=-3,3;MATEID=256170_2;EVENT=256170;SU=4;PE=3;SR=1;ALG=PROD;AF=0.01331;NSAMP=220;MSQ=10.13;AN=16834;AC=224;NS=8438;AC_Hom=8;AC_Het=216;AC_Hemi=0;MAF=0.0132733;HWE=0.0606696;NFAM=219
10	29190736	52942_2	N	]5:163135547]N	70.12	LOW	SVTYPE=BND;POS=29190736;STRANDS=+-:19;IMPRECISE;CIPOS=-30,30;CIEND=-30,28;CIPOS95=-1,1;CIEND95=0,0;MATEID=52942_1;EVENT=52942;SECONDARY;SU=19;PE=15;SR=4;ALG=PROD;AF=0.0001782;NSAMP=3;MSQ=23.13;AN=16834;AC=3;NS=8438;AC_Hom=0;AC_Het=3;AC_Hemi=0;MAF=0.000177767;HWE=1;NFAM=3
10	29190748	14268_1	N	]X:126849269]N	40.27	LOW	SVTYPE=BND;POS=29190748;STRANDS=-+:4;IMPRECISE;CIPOS=-574,30;CIEND=-30,276;CIPOS95=-170,30;CIEND95=-30,91;MATEID=14268_2;EVENT=14268;SU=4;PE=4;SR=0;ALG=PROD;AF=0.0001188;NSAMP=2;MSQ=18.14;AN=16834;AC=2;NS=8438;AC_Hom=0;AC_Het=2;AC_Hemi=0;MAF=0.000118511;HWE=1;NFAM=2
10	29190755	46154_2	N	[4:114785624[N	67.61	LOW	SVTYPE=BND;POS=29190755;STRANDS=--:4;IMPRECISE;CIPOS=-515,10;CIEND=-273,10;CIPOS95=-201,0;CIEND95=-142,1;MATEID=46154_1;EVENT=46154;SECONDARY;SU=4;PE=4;SR=0;ALG=PROD;AF=0.000297;NSAMP=5;MSQ=13.21;AN=16834;AC=5;NS=8438;AC_Hom=0;AC_Het=5;AC_Hemi=0;MAF=0.000296279;HWE=1;NFAM=5
10	29190761	12608_1	N	]15:61998086]N	360302	LOW	SVTYPE=BND;POS=29190761;STRANDS=-+:5;IMPRECISE;CIPOS=-10,6;CIEND=-8,10;CIPOS95=-1,0;CIEND95=-1,1;MATEID=12608_2;EVENT=12608;SU=5;PE=2;SR=3;ALG=PROD;AF=0.4258;NSAMP=5951;MSQ=60.21;AN=16834;AC=7168;NS=8438;AC_Hom=2448;AC_Het=4744;AC_Hemi=0;MAF=0.426167;HWE=3.19496e-43;NFAM=5191
10	29190762	53073_2	N	[5:66624784[N	2811.86	LOW	SVTYPE=BND;POS=29190762;STRANDS=--:10;IMPRECISE;CIPOS=-50,44;CIEND=-50,50;CIPOS95=-1,1;CIEND95=-1,1;MATEID=53073_1;EVENT=53073;SECONDARY;SU=10;PE=7;SR=3;ALG=PROD;AF=0.01046;NSAMP=176;MSQ=14.79;AN=16834;AC=176;NS=8438;AC_Hom=0;AC_Het=176;AC_Hemi=0;MAF=0.010429;HWE=1;NFAM=173
10	29190829	53072_2	N	N[5:163135511[	959.64	LOW	SVTYPE=BND;POS=29190829;STRANDS=-+:8;IMPRECISE;CIPOS=-26,30;CIEND=-30,30;CIPOS95=-9,9;CIEND95=-1,1;MATEID=53072_1;EVENT=53072;SECONDARY;SU=8;PE=6;SR=2;ALG=PROD;AF=0.003267;NSAMP=55;MSQ=16.08;AN=16834;AC=55;NS=8438;AC_Hom=0;AC_Het=55;AC_Hemi=0;MAF=0.00325907;HWE=1;NFAM=55
10	29190833	13712_1	N	N]21:20526307]	10905.8	LOW	SVTYPE=BND;POS=29190833;STRANDS=++:25;CIPOS=-9,8;CIEND=-9,8;CIPOS95=0,0;CIEND95=0,0;MATEID=13712_2;EVENT=13712;SU=25;PE=0;SR=25;ALG=PROD;AF=0.02352;NSAMP=396;MSQ=26.68;AN=16834;AC=396;NS=8438;AC_Hom=0;AC_Het=396;AC_Hemi=0;MAF=0.0234653;HWE=0.0154176;NFAM=372
10	29190834	53074_2	N	N[5:142342738[	2291.92	LOW	SVTYPE=BND;POS=29190834;STRANDS=-+:4;IMPRECISE;CIPOS=-48,533;CIEND=-296,50;CIPOS95=-48,197;CIEND95=-127,50;MATEID=53074_1;EVENT=53074;SECONDARY;SU=4;PE=4;SR=0;ALG=PROD;AF=0.007604;NSAMP=127;MSQ=16.36;AN=16834;AC=128;NS=8438;AC_Hom=2;AC_Het=126;AC_Hemi=0;MAF=0.00758474;HWE=0.384489;NFAM=127
10	29190836	294048_1	N	N]10:70879138]	887.5	LOW	SVTYPE=BND;POS=29190836;STRANDS=++:8;IMPRECISE;CIPOS=-23,30;CIEND=-30,29;CIPOS95=-3,3;CIEND95=-1,1;MATEID=294048_2;EVENT=294048;SU=8;PE=6;SR=2;ALG=PROD;AF=0.003089;NSAMP=52;MSQ=16.21;AN=16834;AC=52;NS=8438;AC_Hom=0;AC_Het=52;AC_Hemi=0;MAF=0.0030813;HWE=1;NFAM=52
10	29190842	12525_1	N	N]15:61998086]	260262	LOW	SVTYPE=BND;POS=29190842;STRANDS=++:4;IMPRECISE;CIPOS=-8,10;CIEND=-10,10;CIPOS95=-1,1;CIEND95=-1,1;MATEID=12525_2;EVENT=12525;SU=4;PE=1;SR=3;ALG=PROD;AF=0.3094;NSAMP=5187;MSQ=49.77;AN=16834;AC=5209;NS=8438;AC_Hom=44;AC_Het=5180;AC_Hemi=0;MAF=0.309552;HWE=0;NFAM=4586
10	29190845	14269_1	N	N[X:126849260[	45.5	LOW	SVTYPE=BND;POS=29190845;STRANDS=+-:4;IMPRECISE;CIPOS=-25,30;CIEND=-30,30;CIPOS95=-3,3;CIEND95=-3,3;MATEID=14269_2;EVENT=14269;SU=4;PE=3;SR=1;ALG=PROD;AF=0.0001188;NSAMP=2;MSQ=19.55;AN=16834;AC=2;NS=8438;AC_Hom=0;AC_Het=2;AC_Hemi=0;MAF=0.000118511;HWE=1;NFAM=2
10	29198817	91407	N	<DEL>	485.56	PASS	SVTYPE=DEL;POS=29198817;SVLEN=-5288;END=29204105;STRANDS=+-:22;CIPOS=-3,2;CIEND=-10,10;CIPOS95=0,0;CIEND95=0,0;SU=22;PE=13;SR=9;ALG=PROD;AF=5.94e-05;NSAMP=1;MSQ=485.56;AN=16834;AC=1;NS=8438;AC_Hom=0;AC_Het=1;AC_Hemi=0;MAF=5.92557e-05;HWE=1;NFAM=1
10	29220410	91408	N	<DEL>	452.69	PASS	SVTYPE=DEL;POS=29220410;SVLEN=-8001;END=29228411;STRANDS=+-:15;CIPOS=-5,4;CIEND=-10,10;CIPOS95=0,0;CIEND95=0,0;SU=15;PE=9;SR=6;ALG=PROD;AF=5.94e-05;NSAMP=1;MSQ=452.69;AN=16834;AC=1;NS=8438;AC_Hom=0;AC_Het=1;AC_Hemi=0;MAF=5.92557e-05;HWE=1;NFAM=1
10	29228147	91409	N	<DEL>	323.56	PASS	SVTYPE=DEL;POS=29228147;SVLEN=-7639;END=29235786;STRANDS=+-:18;CIPOS=-7,10;CIEND=-10,10;CIPOS95=0,0;CIEND95=0,0;SU=18;PE=11;SR=7;ALG=PROD;AF=5.94e-05;NSAMP=1;MSQ=323.56;AN=16834;AC=1;NS=8438;AC_Hom=0;AC_Het=1;AC_Hemi=0;MAF=5.92557e-05;HWE=1;NFAM=1
10	29237022	91410	N	<DEL>	1540.59	PASS	SVTYPE=DEL;POS=29237022;SVLEN=-1030;END=29238052;STRANDS=+-:64;CIPOS=-26,30;CIEND=-30,30;CIPOS95=0,0;CIEND95=0,0;SU=64;PE=40;SR=24;ALG=PROD;AF=0.0001782;NSAMP=3;MSQ=513.53;AN=16834;AC=3;NS=8438;AC_Hom=0;AC_Het=3;AC_Hemi=0;MAF=0.000177767;HWE=1;NFAM=3
10	29244140	91411	N	<DEL>	686.45	PASS	SVTYPE=DEL;POS=29244140;SVLEN=-18231;END=29262371;STRANDS=+-:28;CIPOS=-2,1;CIEND=-10,10;CIPOS95=0,0;CIEND95=0,0;SU=28;PE=15;SR=13;ALG=PROD;AF=5.94e-05;NSAMP=1;MSQ=686.45;AN=16834;AC=1;NS=8438;AC_Hom=0;AC_Het=1;AC_Hemi=0;MAF=5.92557e-05;HWE=1;NFAM=1
10	29255578	91412_1	N	N[10:29255721[	6.88	LOW	SVTYPE=BND;POS=29255578;STRANDS=+-:4;CIPOS=-9,8;CIEND=-9,8;CIPOS95=0,0;CIEND95=0,0;MATEID=91412_2;EVENT=91412;SU=4;PE=0;SR=4;ALG=PROD;AF=5.94e-05;NSAMP=1;MSQ=6.83;AN=16834;AC=1;NS=8438;AC_Hom=0;AC_Het=1;AC_Hemi=0;MAF=5.92557e-05;HWE=1;NFAM=1
10	29255721	91412_2	N	]10:29255578]N	6.88	LOW	SVTYPE=BND;POS=29255578;STRANDS=+-:4;CIPOS=-9,8;CIEND=-9,8;CIPOS95=0,0;CIEND95=0,0;MATEID=91412_1;EVENT=91412;SECONDARY;SU=4;PE=0;SR=4;ALG=PROD;AF=5.94e-05;NSAMP=1;MSQ=6.83;AN=16834;AC=1;NS=8438;AC_Hom=0;AC_Het=1;AC_Hemi=0;MAF=5.92557e-05;HWE=1;NFAM=1
10	29263084	12176_1	N	]13:31790573]N	107.67	LOW	SVTYPE=BND;POS=29263084;STRANDS=-+:12;CIPOS=-29,28;CIEND=-29,28;CIPOS95=0,0;CIEND95=0,0;MATEID=12176_2;EVENT=12176;SU=12;PE=0;SR=12;ALG=PROD;AF=0.000297;NSAMP=5;MSQ=20.78;AN=16834;AC=5;NS=8438;AC_Hom=0;AC_Het=5;AC_Hemi=0;MAF=0.000296279;HWE=1;NFAM=5
10	29273211	91413	N	<DEL>	140.64	PASS	SVTYPE=DEL;POS=29273211;SVLEN=-2991;END=29276202;STRANDS=+-:4;IMPRECISE;CIPOS=-8,496;CIEND=-472,10;CIPOS95=0,172;CIEND95=-157,1;SU=4;PE=4;SR=0;ALG=PROD;AF=5.94e-05;NSAMP=1;MSQ=140.64;AN=16834;AC=1;NS=8438;AC_Hom=0;AC_Het=1;AC_Hemi=0;MAF=5.92557e-05;HWE=1;NFAM=1
10	29282617	91414	N	<DEL>	314.48	PASS	SVTYPE=DEL;POS=29282617;SVLEN=-1094;END=29283711;STRANDS=+-:20;IMPRECISE;CIPOS=-30,280;CIEND=-203,29;CIPOS95=-30,39;CIEND95=-34,29;SU=20;PE=20;SR=0;ALG=PROD;AF=0.0001188;NSAMP=2;MSQ=157.24;AN=16834;AC=2;NS=8438;AC_Hom=0;AC_Het=2;AC_Hemi=0;MAF=0.000118511;HWE=1;NFAM=2
10	29289710	91415	N	<DEL>	242.65	PASS	SVTYPE=DEL;POS=29289710;SVLEN=-5329;END=29295039;STRANDS=+-:12;CIPOS=-7,6;CIEND=-7,3;CIPOS95=0,0;CIEND95=0,0;SU=12;PE=7;SR=5;ALG=PROD;AF=5.94e-05;NSAMP=1;MSQ=242.65;AN=16834;AC=1;NS=8438;AC_Hom=0;AC_Het=1;AC_Hemi=0;MAF=5.92557e-05;HWE=1;NFAM=1
10	29290580	91416	N	<DEL>	2781.03	PASS	SVTYPE=DEL;POS=29290580;SVLEN=-3027;END=29293607;STRANDS=+-:128;CIPOS=-8,7;CIEND=-10,7;CIPOS95=0,0;CIEND95=0,0;SU=128;PE=70;SR=58;ALG=PROD;AF=0.0004752;NSAMP=8;MSQ=347.63;AN=16834;AC=8;NS=8438;AC_Hom=0;AC_Het=8;AC_Hemi=0;MAF=0.000474046;HWE=1;NFAM=8
10	29292096	52838_2	N	N]5:54401982]	161.05	LOW	SVTYPE=BND;POS=29292096;STRANDS=++:4;IMPRECISE;CIPOS=-10,394;CIEND=-10,537;CIPOS95=-2,111;CIEND95=-1,184;MATEID=52838_1;EVENT=52838;SECONDARY;SU=4;PE=4;SR=0;ALG=PROD;AF=0.0003564;NSAMP=6;MSQ=26.6;AN=16834;AC=6;NS=8438;AC_Hom=0;AC_Het=6;AC_Hemi=0;MAF=0.000355534;HWE=1;NFAM=6
10	29292170	13954_1	N	[X:637589[N	26.82	LOW	SVTYPE=BND;POS=29292170;STRANDS=--:5;IMPRECISE;CIPOS=-560,10;CIEND=-374,10;CIPOS95=-179,1;CIEND95=-159,1;MATEID=13954_2;EVENT=13954;SU=5;PE=5;SR=0;ALG=PROD;AF=5.94e-05;NSAMP=1;MSQ=26.81;AN=16834;AC=1;NS=8438;AC_Hom=0;AC_Het=1;AC_Hemi=0;MAF=5.92557e-05;HWE=1;NFAM=1
10	29300229	91418	N	<DEL>	2415.45	PASS	SVTYPE=DEL;POS=29300229;SVLEN=-5859;END=29306088;STRANDS=+-:87;IMPRECISE;CIPOS=-5,186;CIEND=-259,6;CIPOS95=-5,17;CIEND95=-24,6;SU=87;PE=87;SR=0;ALG=PROD;AF=0.0004158;NSAMP=7;MSQ=345.06;AN=16834;AC=7;NS=8438;AC_Hom=0;AC_Het=7;AC_Hemi=0;MAF=0.00041479;HWE=1;NFAM=7
10	29300230	91417	N	<DEL>	401.99	PASS	SVTYPE=DEL;POS=29300230;SVLEN=-3145;END=29303375;STRANDS=+-:15;CIPOS=-26,25;CIEND=-26,25;CIPOS95=0,0;CIEND95=0,0;SU=15;PE=0;SR=15;ALG=PROD;AF=0.000297;NSAMP=5;MSQ=79.63;AN=16834;AC=5;NS=8438;AC_Hom=0;AC_Het=5;AC_Hemi=0;MAF=0.000296279;HWE=1;NFAM=5
10	29303407	91419	N	<DEL>	158.75	PASS	SVTYPE=DEL;POS=29303407;SVLEN=-2682;END=29306089;STRANDS=+-:13;CIPOS=-29,28;CIEND=-29,28;CIPOS95=0,0;CIEND95=0,0;SU=13;PE=0;SR=13;ALG=PROD;AF=0.0001782;NSAMP=3;MSQ=52.83;AN=16834;AC=3;NS=8438;AC_Hom=0;AC_Het=3;AC_Hemi=0;MAF=0.000177767;HWE=1;NFAM=3
10	29309309	26996_2	N	N[2:27154007[	524.17	LOW	SVTYPE=BND;POS=29309309;STRANDS=-+:17;IMPRECISE;CIPOS=-30,271;CIEND=-418,13;CIPOS95=-27,27;CIEND95=-120,13;MATEID=26996_1;EVENT=26996;SECONDARY;SU=17;PE=17;SR=0;ALG=PROD;AF=0.001426;NSAMP=24;MSQ=20.6;AN=16834;AC=24;NS=8438;AC_Hom=0;AC_Het=24;AC_Hemi=0;MAF=0.00142214;HWE=1;NFAM=24
10	29309329	64216_2	N	N[7:67928975[	1674.9	LOW	SVTYPE=BND;POS=29309329;STRANDS=-+:4;IMPRECISE;CIPOS=-6,10;CIEND=-10,7;CIPOS95=-2,3;CIEND95=-3,0;MATEID=64216_1;EVENT=64216;SECONDARY;SU=4;PE=3;SR=1;ALG=PROD;AF=0.004633;NSAMP=78;MSQ=19.81;AN=16834;AC=78;NS=8438;AC_Hom=0;AC_Het=78;AC_Hemi=0;MAF=0.00462195;HWE=1;NFAM=78
10	29309378	13396_1	N	N]19:17872463]	486.07	LOW	SVTYPE=BND;POS=29309378;STRANDS=++:4;CIPOS=-9,8;CIEND=-9,8;CIPOS95=0,0;CIEND95=0,0;MATEID=13396_2;EVENT=13396;SU=4;PE=0;SR=4;ALG=PROD;AF=0.001188;NSAMP=19;MSQ=24.2;AN=16834;AC=20;NS=8438;AC_Hom=2;AC_Het=18;AC_Hemi=0;MAF=0.00118511;HWE=0.0112083;NFAM=18
10	29309379	247_2	N	N[1:117988507[	33699.1	LOW	SVTYPE=BND;POS=29309379;STRANDS=-+:26;CIPOS=-7,10;CIEND=-10,9;CIPOS95=0,0;CIEND95=0,0;MATEID=247_1;EVENT=247;SECONDARY;SU=26;PE=10;SR=16;ALG=PROD;AF=0.0594;NSAMP=967;MSQ=34.19;AN=16834;AC=1000;NS=8438;AC_Hom=68;AC_Het=935;AC_Hemi=0;MAF=0.0594335;HWE=0.381797;NFAM=824
10	29366654	91420_1	N	N[10:29366724[	21627.6	LOW	SVTYPE=BND;POS=29366654;STRANDS=+-:797;CIPOS=-1,0;CIEND=-1,0;CIPOS95=0,0;CIEND95=0,0;MATEID=91420_2;EVENT=91420;SU=797;PE=3;SR=794;ALG=PROD;AF=0.005643;NSAMP=93;MSQ=232.55;AN=16834;AC=95;NS=8438;AC_Hom=4;AC_Het=91;AC_Hemi=0;MAF=0.0056293;HWE=0.0285606;NFAM=85
10	29366724	91420_2	N	]10:29366654]N	21627.6	LOW	SVTYPE=BND;POS=29366654;STRANDS=+-:797;CIPOS=-1,0;CIEND=-1,0;CIPOS95=0,0;CIEND95=0,0;MATEID=91420_1;EVENT=91420;SECONDARY;SU=797;PE=3;SR=794;ALG=PROD;AF=0.005643;NSAMP=93;MSQ=232.55;AN=16834;AC=95;NS=8438;AC_Hom=4;AC_Het=91;AC_Hemi=0;MAF=0.0056293;HWE=0.0285606;NFAM=85
10	29368392	91421	N	<DEL>	137.83	PASS	SVTYPE=DEL;POS=29368392;SVLEN=-102;END=29368494;STRANDS=+-:5;CIPOS=-10,10;CIEND=-10,10;CIPOS95=0,0;CIEND95=0,0;SU=5;PE=0;SR=5;ALG=PROD;AF=5.94e-05;NSAMP=1;MSQ=137.83;AN=16834;AC=1;NS=8438;AC_Hom=0;AC_Het=1;AC_Hemi=0;MAF=5.92557e-05;HWE=1;NFAM=1
10	29373108	256171_1	N	]10:29373643]N	3026.01	LOW	SVTYPE=BND;POS=29373108;STRANDS=-+:207;IMPRECISE;CIPOS=-115,12;CIEND=-16,101;CIPOS95=-4,4;CIEND95=-4,4;MATEID=256171_2;EVENT=256171;SU=207;PE=207;SR=0;ALG=PROD;AF=0.004752;NSAMP=76;MSQ=36.27;AN=16834;AC=80;NS=8438;AC_Hom=8;AC_Het=72;AC_Hemi=0;MAF=0.00474046;HWE=3.32687e-05;NFAM=72
10	29373142	91422	N	<DEL>	713.2	PASS	SVTYPE=DEL;POS=29373142;SVLEN=-390;END=29373532;STRANDS=+-:24;IMPRECISE;CIPOS=-30,276;CIEND=-259,35;CIPOS95=-30,89;CIEND95=-47,35;SU=24;PE=24;SR=0;ALG=SUM;AF=0.0001188;NSAMP=2;MSQ=356.56;AN=16834;AC=2;NS=8438;AC_Hom=0;AC_Het=2;AC_Hemi=0;MAF=0.000118511;HWE=1;NFAM=2
10	29373643	256171_2	N	N[10:29373108[	3026.01	LOW	SVTYPE=BND;POS=29373108;STRANDS=-+:207;IMPRECISE;CIPOS=-16,101;CIEND=-115,12;CIPOS95=-4,4;CIEND95=-4,4;MATEID=256171_1;EVENT=256171;SECONDARY;SU=207;PE=207;SR=0;ALG=PROD;AF=0.004752;NSAMP=76;MSQ=36.27;AN=16834;AC=80;NS=8438;AC_Hom=8;AC_Het=72;AC_Hemi=0;MAF=0.00474046;HWE=3.32687e-05;NFAM=72
10	29387069	11556_1	N	[11:18619765[N	50.99	LOW	SVTYPE=BND;POS=29387069;STRANDS=--:5;CIPOS=-10,10;CIEND=-10,10;CIPOS95=0,0;CIEND95=0,0;MATEID=11556_2;EVENT=11556;SU=5;PE=0;SR=5;ALG=PROD;AF=5.94e-05;NSAMP=1;MSQ=50.85;AN=16834;AC=1;NS=8438;AC_Hom=0;AC_Het=1;AC_Hemi=0;MAF=5.92557e-05;HWE=1;NFAM=1
10	29411053	256172	N	<DUP>	112.4	PASS	SVTYPE=DUP;POS=29411053;SVLEN=204;END=29411257;STRANDS=-+:8;CIPOS=-4,4;CIEND=-10,10;CIPOS95=0,0;CIEND95=0,0;SU=8;PE=0;SR=8;ALG=PROD;AF=5.94e-05;NSAMP=1;MSQ=110.01;AN=16834;AC=1;NS=8438;AC_Hom=0;AC_Het=1;AC_Hemi=0;MAF=5.92557e-05;HWE=1;NFAM=1
10	29414571	58606_2	N	N]6:133113478]	83.65	LOW	SVTYPE=BND;POS=29414571;STRANDS=++:4;IMPRECISE;CIPOS=-10,318;CIEND=-10,467;CIPOS95=-2,116;CIEND95=-1,182;MATEID=58606_1;EVENT=58606;SECONDARY;SU=4;PE=4;SR=0;ALG=PROD;AF=0.0001782;NSAMP=3;MSQ=22.4;AN=16834;AC=3;NS=8438;AC_Hom=0;AC_Het=3;AC_Hemi=0;MAF=0.000177767;HWE=1;NFAM=3
10	29414624	11474_1	N	N]11:32525385]	36.45	LOW	SVTYPE=BND;POS=29414624;STRANDS=++:4;IMPRECISE;CIPOS=-10,519;CIEND=-10,529;CIPOS95=0,179;CIEND95=-1,181;MATEID=11474_2;EVENT=11474;SU=4;PE=4;SR=0;ALG=PROD;AF=0.0001188;NSAMP=2;MSQ=18.14;AN=16834;AC=2;NS=8438;AC_Hom=0;AC_Het=2;AC_Hemi=0;MAF=0.000118511;HWE=1;NFAM=2
10	29414625	14086_1	N	N]X:46933733]	114.65	LOW	SVTYPE=BND;POS=29414625;STRANDS=++:5;IMPRECISE;CIPOS=-10,10;CIEND=-8,10;CIPOS95=-1,1;CIEND95=-1,1;MATEID=14086_2;EVENT=14086;SU=5;PE=3;SR=2;ALG=PROD;AF=0.000297;NSAMP=5;MSQ=19.08;AN=16834;AC=5;NS=8438;AC_Hom=0;AC_Het=5;AC_Hemi=0;MAF=0.000296279;HWE=1;NFAM=5
10	29414625	45868_2	N	N]4:21530494]	26127.3	LOW	SVTYPE=BND;POS=29414625;STRANDS=++:4;IMPRECISE;CIPOS=-10,393;CIEND=-10,441;CIPOS95=-2,119;CIEND95=-1,139;MATEID=45868_1;EVENT=45868;SECONDARY;SU=4;PE=4;SR=0;ALG=PROD;AF=0.04277;NSAMP=720;MSQ=35.76;AN=16834;AC=720;NS=8438;AC_Hom=0;AC_Het=721;AC_Hemi=0;MAF=0.0427234;HWE=1.66411e-07;NFAM=635
10	29414629	58532_2	N	N]6:19637269]	2455.31	LOW	SVTYPE=BND;POS=29414629;STRANDS=++:37;IMPRECISE;CIPOS=-47,422;CIEND=-50,543;CIPOS95=-47,96;CIEND95=-50,117;MATEID=58532_1;EVENT=58532;SECONDARY;SU=37;PE=37;SR=0;ALG=SUM;AF=0.006178;NSAMP=104;MSQ=22.8;AN=16834;AC=104;NS=8438;AC_Hom=0;AC_Het=104;AC_Hemi=0;MAF=0.0061626;HWE=1;NFAM=101
10	29414632	38239_2	N	N[3:112061119[	4913.14	LOW	SVTYPE=BND;POS=29414632;STRANDS=-+:4;IMPRECISE;CIPOS=-10,291;CIEND=-545,10;CIPOS95=-2,109;CIEND95=-188,0;MATEID=38239_1;EVENT=38239;SECONDARY;SU=4;PE=4;SR=0;ALG=PROD;AF=0.0104;NSAMP=175;MSQ=27.26;AN=16834;AC=175;NS=8438;AC_Hom=0;AC_Het=175;AC_Hemi=0;MAF=0.0103698;HWE=1;NFAM=175
10	29414632	69311_2	N	N]8:29864444]	6250.91	LOW	SVTYPE=BND;POS=29414632;STRANDS=++:9;IMPRECISE;CIPOS=-30,406;CIEND=-30,511;CIPOS95=-30,85;CIEND95=-30,139;MATEID=69311_1;EVENT=69311;SECONDARY;SU=9;PE=9;SR=0;ALG=PROD;AF=0.01289;NSAMP=217;MSQ=28.05;AN=16834;AC=217;NS=8438;AC_Hom=0;AC_Het=217;AC_Hemi=0;MAF=0.0128585;HWE=0.650933;NFAM=217
10	29414684	256173_1	N	]10:132070368]N	75760	LOW	SVTYPE=BND;POS=29414684;STRANDS=-+:5;CIPOS=-9,6;CIEND=-9,10;CIPOS95=0,0;CIEND95=0,0;MATEID=256173_2;EVENT=256173;SU=5;PE=1;SR=4;ALG=PROD;AF=0.2923;NSAMP=4665;MSQ=15.76;AN=16834;AC=4921;NS=8438;AC_Hom=516;AC_Het=4416;AC_Hemi=0;MAF=0.292249;HWE=0;NFAM=4234
10	29421799	294049	N	<INV>	410814	LOW	SVTYPE=INV;POS=29421799;SVLEN=72;END=29421871;STRANDS=++:29308,--:40478;CIPOS=0,0;CIEND=0,0;CIPOS95=0,0;CIEND95=0,0;SU=69786;PE=19026;SR=50760;ALG=PROD;AF=0.3421;NSAMP=4050;MSQ=101.11;AN=16736;AC=5725;NS=8389;AC_Hom=3364;AC_Het=2380;AC_Hemi=0;MAF=0.342353;HWE=0;NFAM=3498
10	29427734	294050_1	N	[10:60194744[N	28.42	LOW	SVTYPE=BND;POS=29427734;STRANDS=--:4;CIPOS=-9,8;CIEND=-9,8;CIPOS95=0,0;CIEND95=0,0;MATEID=294050_2;EVENT=294050;SU=4;PE=0;SR=4;ALG=PROD;AF=0.0001782;NSAMP=3;MSQ=5.4;AN=16834;AC=3;NS=8438;AC_Hom=0;AC_Het=3;AC_Hemi=0;MAF=0.000177767;HWE=1;NFAM=3
10	29444155	294051	N	<INV>	38.69	LOW	SVTYPE=INV;POS=29444155;SVLEN=862;END=29445017;STRANDS=++:2,--:5;IMPRECISE;CIPOS=-119,13;CIEND=-44,26;CIPOS95=-97,4;CIEND95=-33,17;SU=7;PE=7;SR=0;ALG=PROD;AF=5.94e-05;NSAMP=1;MSQ=38.69;AN=16834;AC=1;NS=8438;AC_Hom=0;AC_Het=1;AC_Hemi=0;MAF=5.92557e-05;HWE=1;NFAM=1
10	29456787	91423	N	<DEL>	446.61	PASS	SVTYPE=DEL;POS=29456787;SVLEN=-1637;END=29458424;STRANDS=+-:19;CIPOS=-7,10;CIEND=-10,10;CIPOS95=0,0;CIEND95=0,0;SU=19;PE=10;SR=9;ALG=PROD;AF=5.94e-05;NSAMP=1;MSQ=446.61;AN=16834;AC=1;NS=8438;AC_Hom=0;AC_Het=1;AC_Hemi=0;MAF=5.92557e-05;HWE=1;NFAM=1
10	29458569	91424	N	<DEL>	272847	PASS	SVTYPE=DEL;POS=29458569;SVLEN=-194;END=29458763;STRANDS=+-:7619;CIPOS=0,0;CIEND=0,0;CIPOS95=0,0;CIEND95=0,0;SU=7619;PE=250;SR=7369;ALG=PROD;AF=0.05132;NSAMP=848;MSQ=320.39;AN=16834;AC=864;NS=8438;AC_Hom=32;AC_Het=834;AC_Hemi=0;MAF=0.0513155;HWE=0.180194;NFAM=777
10	29479993	91425	N	<DEL>	47.78	PASS	SVTYPE=DEL;POS=29479993;SVLEN=-1309;END=29481302;STRANDS=+-:6;IMPRECISE;CIPOS=-10,374;CIEND=-239,10;CIPOS95=-1,112;CIEND95=-114,1;SU=6;PE=6;SR=0;ALG=PROD;AF=5.94e-05;NSAMP=1;MSQ=47.78;AN=16834;AC=1;NS=8438;AC_Hom=0;AC_Het=1;AC_Hemi=0;MAF=5.92557e-05;HWE=1;NFAM=1
10	29483026	91426	N	<DEL>	488.56	PASS	SVTYPE=DEL;POS=29483026;SVLEN=-1226;END=29484252;STRANDS=+-:21;CIPOS=-3,2;CIEND=-3,0;CIPOS95=0,0;CIEND95=0,0;SU=21;PE=12;SR=9;ALG=PROD;AF=5.94e-05;NSAMP=1;MSQ=488.56;AN=16834;AC=1;NS=8438;AC_Hom=0;AC_Het=1;AC_Hemi=0;MAF=5.92557e-05;HWE=1;NFAM=1
10	29497386	14255_1	N	N[X:123920725[	194.68	LOW	SVTYPE=BND;POS=29497386;STRANDS=+-:12;IMPRECISE;CIPOS=-30,358;CIEND=-418,30;CIPOS95=-30,70;CIEND95=-93,30;MATEID=14255_2;EVENT=14255;SU=12;PE=12;SR=0;ALG=PROD;AF=5.94e-05;NSAMP=1;MSQ=194.68;AN=16834;AC=1;NS=8438;AC_Hom=0;AC_Het=1;AC_Hemi=0;MAF=5.92557e-05;HWE=1;NFAM=1
10	29518326	91427_1	N	N[10:29518607[	54.63	LOW	SVTYPE=BND;POS=29518326;STRANDS=+-:4;CIPOS=-9,8;CIEND=-9,8;CIPOS95=0,0;CIEND95=0,0;MATEID=91427_2;EVENT=91427;SU=4;PE=0;SR=4;ALG=PROD;AF=0.0001188;NSAMP=2;MSQ=25.83;AN=16834;AC=2;NS=8438;AC_Hom=0;AC_Het=2;AC_Hemi=0;MAF=0.000118511;HWE=1;NFAM=2
10	29518607	91427_2	N	]10:29518326]N	54.63	LOW	SVTYPE=BND;POS=29518326;STRANDS=+-:4;CIPOS=-9,8;CIEND=-9,8;CIPOS95=0,0;CIEND95=0,0;MATEID=91427_1;EVENT=91427;SECONDARY;SU=4;PE=0;SR=4;ALG=PROD;AF=0.0001188;NSAMP=2;MSQ=25.83;AN=16834;AC=2;NS=8438;AC_Hom=0;AC_Het=2;AC_Hemi=0;MAF=0.000118511;HWE=1;NFAM=2
10	29530747	91428_1	N	N[10:29530802[	81.14	LOW	SVTYPE=BND;POS=29530747;STRANDS=+-:4;CIPOS=-9,8;CIEND=-9,8;CIPOS95=0,0;CIEND95=0,0;MATEID=91428_2;EVENT=91428;SU=4;PE=0;SR=4;ALG=PROD;AF=5.94e-05;NSAMP=1;MSQ=80.84;AN=16834;AC=1;NS=8438;AC_Hom=0;AC_Het=1;AC_Hemi=0;MAF=5.92557e-05;HWE=1;NFAM=1
10	29530802	91428_2	N	]10:29530747]N	81.14	LOW	SVTYPE=BND;POS=29530747;STRANDS=+-:4;CIPOS=-9,8;CIEND=-9,8;CIPOS95=0,0;CIEND95=0,0;MATEID=91428_1;EVENT=91428;SECONDARY;SU=4;PE=0;SR=4;ALG=PROD;AF=5.94e-05;NSAMP=1;MSQ=80.84;AN=16834;AC=1;NS=8438;AC_Hom=0;AC_Het=1;AC_Hemi=0;MAF=5.92557e-05;HWE=1;NFAM=1
10	29530945	91429	N	<DEL>	392.57	PASS	SVTYPE=DEL;POS=29530945;SVLEN=-1103;END=29532048;STRANDS=+-:17;CIPOS=-6,10;CIEND=-6,3;CIPOS95=0,0;CIEND95=0,0;SU=17;PE=11;SR=6;ALG=PROD;AF=5.94e-05;NSAMP=1;MSQ=392.57;AN=16834;AC=1;NS=8438;AC_Hom=0;AC_Het=1;AC_Hemi=0;MAF=5.92557e-05;HWE=1;NFAM=1
10	29547472	256174	N	<DUP>	838.74	PASS	SVTYPE=DUP;POS=29547472;SVLEN=6304;END=29553776;STRANDS=-+:57;CIPOS=-10,10;CIEND=-7,10;CIPOS95=0,0;CIEND95=0,0;SU=57;PE=50;SR=7;ALG=PROD;AF=0.0004752;NSAMP=6;MSQ=139.12;AN=16834;AC=8;NS=8438;AC_Hom=4;AC_Het=4;AC_Hemi=0;MAF=0.000474046;HWE=7.37361e-07;NFAM=6
10	29551999	91430_1	N	N[10:29552211[	544.84	LOW	SVTYPE=BND;POS=29551999;STRANDS=+-:12;CIPOS=-25,24;CIEND=-25,24;CIPOS95=0,0;CIEND95=0,0;MATEID=91430_2;EVENT=91430;SU=12;PE=0;SR=12;ALG=PROD;AF=0.000297;NSAMP=5;MSQ=107.45;AN=16834;AC=5;NS=8438;AC_Hom=0;AC_Het=5;AC_Hemi=0;MAF=0.000296279;HWE=1;NFAM=5
10	29552211	91430_2	N	]10:29551999]N	544.84	LOW	SVTYPE=BND;POS=29551999;STRANDS=+-:12;CIPOS=-25,24;CIEND=-25,24;CIPOS95=0,0;CIEND95=0,0;MATEID=91430_1;EVENT=91430;SECONDARY;SU=12;PE=0;SR=12;ALG=PROD;AF=0.000297;NSAMP=5;MSQ=107.45;AN=16834;AC=5;NS=8438;AC_Hom=0;AC_Het=5;AC_Hemi=0;MAF=0.000296279;HWE=1;NFAM=5
10	29563977	294052_1	N	[10:29564990[N	236.51	LOW	SVTYPE=BND;POS=29563977;STRANDS=--:14;IMPRECISE;CIPOS=-174,30;CIEND=-245,29;CIPOS95=-33,30;CIEND95=-84,29;MATEID=294052_2;EVENT=294052;SU=14;PE=14;SR=0;ALG=PROD;AF=0.0001188;NSAMP=2;MSQ=118.25;AN=16834;AC=2;NS=8438;AC_Hom=0;AC_Het=2;AC_Hemi=0;MAF=0.000118511;HWE=1;NFAM=2
10	29564990	294052_2	N	[10:29563977[N	236.51	LOW	SVTYPE=BND;POS=29564990;STRANDS=--:14;IMPRECISE;CIPOS=-245,29;CIEND=-174,30;CIPOS95=-84,29;CIEND95=-33,30;MATEID=294052_1;EVENT=294052;SECONDARY;SU=14;PE=14;SR=0;ALG=PROD;AF=0.0001188;NSAMP=2;MSQ=118.25;AN=16834;AC=2;NS=8438;AC_Hom=0;AC_Het=2;AC_Hemi=0;MAF=0.000118511;HWE=1;NFAM=2
10	29570753	256175	N	<DUP>	38561.3	PASS	SVTYPE=DUP;POS=29570753;SVLEN=106;END=29570859;STRANDS=-+:72;CIPOS=-5,5;CIEND=-5,5;CIPOS95=0,0;CIEND95=0,0;SU=72;PE=0;SR=72;ALG=PROD;AF=0.03172;NSAMP=494;MSQ=78.03;AN=16834;AC=534;NS=8438;AC_Hom=80;AC_Het=454;AC_Hemi=0;MAF=0.0316426;HWE=6.82407e-17;NFAM=479
10	29578100	294053	N	<INV>	368127	LOW	SVTYPE=INV;POS=29578100;SVLEN=1340518;END=30918618;STRANDS=++:6949,--:860;IMPRECISE;CIPOS=-340,711;CIEND=-523,560;CIPOS95=-137,137;CIEND95=-188,188;SU=7809;PE=7809;SR=0;ALG=SUM;AF=0.2512;NSAMP=4229;MSQ=86.63;AN=16834;AC=4229;NS=8438;AC_Hom=0;AC_Het=4242;AC_Hemi=0;MAF=0.251363;HWE=0;NFAM=3765
10	29578180	294054_1	N	[10:30918381[N	93906	LOW	SVTYPE=BND;POS=29578180;STRANDS=--:9538;IMPRECISE;CIPOS=-17,8;CIEND=-57,9;CIPOS95=0,0;CIEND95=-1,1;MATEID=294054_2;EVENT=294054;SU=9538;PE=9538;SR=0;ALG=PROD;AF=0.1187;NSAMP=1998;MSQ=46.53;AN=16834;AC=1998;NS=8438;AC_Hom=0;AC_Het=2003;AC_Hemi=0;MAF=0.118689;HWE=0;NFAM=1788
10	29579202	91431	N	<DEL>	155.8	PASS	SVTYPE=DEL;POS=29579202;SVLEN=-598;END=29579800;STRANDS=+-:5;IMPRECISE;CIPOS=-10,260;CIEND=-320,9;CIPOS95=-1,88;CIEND95=-88,1;SU=5;PE=5;SR=0;ALG=PROD;AF=5.94e-05;NSAMP=1;MSQ=155.8;AN=16834;AC=1;NS=8438;AC_Hom=0;AC_Het=1;AC_Hemi=0;MAF=5.92557e-05;HWE=1;NFAM=1
10	29579434	294060	N	<INV>	350.69	LOW	SVTYPE=INV;POS=29579434;SVLEN=1337811;END=30917245;STRANDS=++:11,--:19;IMPRECISE;CIPOS=-445,445;CIEND=-209,479;CIPOS95=-144,144;CIEND95=-150,150;SU=30;PE=30;SR=0;ALG=SUM;AF=0.000297;NSAMP=5;MSQ=69.96;AN=16834;AC=5;NS=8438;AC_Hom=0;AC_Het=5;AC_Hemi=0;MAF=0.000296279;HWE=1;NFAM=4
10	29580111	294058_1	N	[10:30916600[N	255.25	LOW	SVTYPE=BND;POS=29580111;STRANDS=--:7;IMPRECISE;CIPOS=-259,30;CIEND=-296,30;CIPOS95=-127,30;CIEND95=-106,30;MATEID=294058_2;EVENT=294058;SU=7;PE=7;SR=0;ALG=PROD;AF=0.0007128;NSAMP=12;MSQ=21.18;AN=16834;AC=12;NS=8438;AC_Hom=0;AC_Het=12;AC_Hemi=0;MAF=0.000711069;HWE=1;NFAM=12
10	29580235	294057_1	N	N]10:30916542]	1975.18	LOW	SVTYPE=BND;POS=29580235;STRANDS=++:11;IMPRECISE;CIPOS=-34,253;CIEND=-30,326;CIPOS95=-28,28;CIEND95=-30,62;MATEID=294057_2;EVENT=294057;SU=11;PE=11;SR=0;ALG=PROD;AF=0.00297;NSAMP=50;MSQ=39.18;RETAINED;AN=16834;AC=50;NS=8438;AC_Hom=0;AC_Het=50;AC_Hemi=0;MAF=0.00296279;HWE=1;NFAM=49
10	29580708	294056	N	<INV>	6365.51	LOW	SVTYPE=INV;POS=29580708;SVLEN=1335331;END=30916039;STRANDS=++:67,--:38;IMPRECISE;CIPOS=-492,532;CIEND=-590,542;CIPOS95=-228,228;CIEND95=-285,285;SU=105;PE=105;SR=0;ALG=SUM;AF=0.008019;NSAMP=135;MSQ=46.46;RETAINED;AN=16834;AC=135;NS=8438;AC_Hom=0;AC_Het=135;AC_Hemi=0;MAF=0.00799953;HWE=1;NFAM=131
10	29582809	91432	N	<DEL>	516.03	PASS	SVTYPE=DEL;POS=29582809;SVLEN=-308;END=29583117;STRANDS=+-:12;CIPOS=-4,3;CIEND=-10,10;CIPOS95=0,0;CIEND95=0,0;SU=12;PE=4;SR=8;ALG=PROD;AF=5.94e-05;NSAMP=1;MSQ=515.68;AN=16834;AC=1;NS=8438;AC_Hom=0;AC_Het=1;AC_Hemi=0;MAF=5.92557e-05;HWE=1;NFAM=1
10	29595196	91433	N	<DEL:ME:SINE|Alu|AluYa5>	279979	PASS	SVTYPE=MEI;POS=29595196;SVLEN=-307;END=29595503;STRANDS=+-:4694;CIPOS=0,0;CIEND=0,0;CIPOS95=0,0;CIEND95=0,0;SU=4694;PE=1685;SR=3009;ALG=PROD;AF=0.05037;NSAMP=820;MSQ=340.78;AN=16834;AC=848;NS=8438;AC_Hom=56;AC_Het=793;AC_Hemi=0;MAF=0.0503081;HWE=0.137182;NFAM=771
10	29595615	294061_1	N	[10:30904665[N	91.2	LOW	SVTYPE=BND;POS=29595615;STRANDS=--:4;IMPRECISE;CIPOS=-287,10;CIEND=-426,10;CIPOS95=-144,1;CIEND95=-175,1;MATEID=294061_2;EVENT=294061;SU=4;PE=4;SR=0;ALG=PROD;AF=0.0003564;NSAMP=6;MSQ=13.43;AN=16834;AC=6;NS=8438;AC_Hom=0;AC_Het=6;AC_Hemi=0;MAF=0.000355534;HWE=1;NFAM=6
10	29597885	91434_1	N	N[10:29598212[	9.34	LOW	SVTYPE=BND;POS=29597885;STRANDS=+-:4;CIPOS=-9,8;CIEND=-9,8;CIPOS95=0,0;CIEND95=0,0;MATEID=91434_2;EVENT=91434;SU=4;PE=0;SR=4;ALG=PROD;AF=5.94e-05;NSAMP=1;MSQ=9.3;AN=16834;AC=1;NS=8438;AC_Hom=0;AC_Het=1;AC_Hemi=0;MAF=5.92557e-05;HWE=1;NFAM=1
10	29598212	91434_2	N	]10:29597885]N	9.34	LOW	SVTYPE=BND;POS=29597885;STRANDS=+-:4;CIPOS=-9,8;CIEND=-9,8;CIPOS95=0,0;CIEND95=0,0;MATEID=91434_1;EVENT=91434;SECONDARY;SU=4;PE=0;SR=4;ALG=PROD;AF=5.94e-05;NSAMP=1;MSQ=9.3;AN=16834;AC=1;NS=8438;AC_Hom=0;AC_Het=1;AC_Hemi=0;MAF=5.92557e-05;HWE=1;NFAM=1
10	29600657	91435_1	N	N[10:29600948[	12.66	LOW	SVTYPE=BND;POS=29600657;STRANDS=+-:4;IMPRECISE;CIPOS=-9,8;CIEND=-10,8;CIPOS95=0,0;CIEND95=-1,0;MATEID=91435_2;EVENT=91435;SU=4;PE=0;SR=4;ALG=PROD;AF=5.94e-05;NSAMP=1;MSQ=11.99;AN=16834;AC=1;NS=8438;AC_Hom=0;AC_Het=1;AC_Hemi=0;MAF=5.92557e-05;HWE=1;NFAM=1
10	29600948	91435_2	N	]10:29600657]N	12.66	LOW	SVTYPE=BND;POS=29600657;STRANDS=+-:4;IMPRECISE;CIPOS=-10,8;CIEND=-9,8;CIPOS95=-1,0;CIEND95=0,0;MATEID=91435_1;EVENT=91435;SECONDARY;SU=4;PE=0;SR=4;ALG=PROD;AF=5.94e-05;NSAMP=1;MSQ=11.99;AN=16834;AC=1;NS=8438;AC_Hom=0;AC_Het=1;AC_Hemi=0;MAF=5.92557e-05;HWE=1;NFAM=1
10	29607449	294062	N	<INV>	3108.67	LOW	SVTYPE=INV;POS=29607449;SVLEN=1287346;END=30894795;STRANDS=++:183,--:521;IMPRECISE;CIPOS=-87,11;CIEND=-86,14;CIPOS95=-3,3;CIEND95=-9,9;SU=704;PE=704;SR=0;ALG=PROD;AF=0.005703;NSAMP=96;MSQ=31.55;AN=16834;AC=96;NS=8438;AC_Hom=0;AC_Het=97;AC_Hemi=0;MAF=0.00574781;HWE=1;NFAM=95
10	29607726	294064	N	<INV>	7508.22	LOW	SVTYPE=INV;POS=29607726;SVLEN=1287027;END=30894753;STRANDS=++:9,--:6;IMPRECISE;CIPOS=-50,174;CIEND=-50,155;CIPOS95=-27,27;CIEND95=-41,41;SU=15;PE=15;SR=0;ALG=PROD;AF=0.01182;NSAMP=199;MSQ=37.26;AN=16834;AC=199;NS=8438;AC_Hom=0;AC_Het=200;AC_Hemi=0;MAF=0.0118511;HWE=0.63382;NFAM=191
10	29607730	294063	N	<INV>	8732.43	LOW	SVTYPE=INV;POS=29607730;SVLEN=1286765;END=30894495;STRANDS=++:837,--:105;CIPOS=-4,38;CIEND=-1,29;CIPOS95=0,0;CIEND95=0,0;SU=942;PE=942;SR=0;ALG=PROD;AF=0.01283;NSAMP=216;MSQ=39.98;AN=16834;AC=216;NS=8438;AC_Hom=0;AC_Het=217;AC_Hemi=0;MAF=0.0128585;HWE=0.650933;NFAM=206
10	29614513	91436_1	N	N[10:29614748[	15.82	LOW	SVTYPE=BND;POS=29614513;STRANDS=+-:4;CIPOS=-9,8;CIEND=-9,8;CIPOS95=0,0;CIEND95=0,0;MATEID=91436_2;EVENT=91436;SU=4;PE=0;SR=4;ALG=PROD;AF=5.94e-05;NSAMP=1;MSQ=9.36;AN=16834;AC=1;NS=8438;AC_Hom=0;AC_Het=1;AC_Hemi=0;MAF=5.92557e-05;HWE=1;NFAM=1
10	29614748	91436_2	N	]10:29614513]N	15.82	LOW	SVTYPE=BND;POS=29614513;STRANDS=+-:4;CIPOS=-9,8;CIEND=-9,8;CIPOS95=0,0;CIEND95=0,0;MATEID=91436_1;EVENT=91436;SECONDARY;SU=4;PE=0;SR=4;ALG=PROD;AF=5.94e-05;NSAMP=1;MSQ=9.36;AN=16834;AC=1;NS=8438;AC_Hom=0;AC_Het=1;AC_Hemi=0;MAF=5.92557e-05;HWE=1;NFAM=1
10	29622180	12068_1	N	[12:118509975[N	12.31	LOW	SVTYPE=BND;POS=29622180;STRANDS=--:4;CIPOS=-9,8;CIEND=-9,8;CIPOS95=0,0;CIEND95=0,0;MATEID=12068_2;EVENT=12068;SU=4;PE=0;SR=4;ALG=PROD;AF=5.94e-05;NSAMP=1;MSQ=9.36;AN=16834;AC=1;NS=8438;AC_Hom=0;AC_Het=1;AC_Hemi=0;MAF=5.92557e-05;HWE=1;NFAM=1
10	29623367	73031_2	N	[9:15061421[N	856.35	LOW	SVTYPE=BND;POS=29623367;STRANDS=--:17;IMPRECISE;CIPOS=-30,29;CIEND=-30,30;CIPOS95=-1,1;CIEND95=0,0;MATEID=73031_1;EVENT=73031;SECONDARY;SU=17;PE=12;SR=5;ALG=PROD;AF=0.001366;NSAMP=23;MSQ=36.77;AN=16834;AC=23;NS=8438;AC_Hom=0;AC_Het=23;AC_Hemi=0;MAF=0.00136288;HWE=1;NFAM=23
10	29640474	14366_1	N	]Y:15124113]N	30.88	LOW	SVTYPE=BND;POS=29640474;STRANDS=-+:4;IMPRECISE;CIPOS=-9,9;CIEND=-8,10;CIPOS95=-1,1;CIEND95=-1,1;MATEID=14366_2;EVENT=14366;SU=4;PE=1;SR=3;ALG=PROD;AF=5.94e-05;NSAMP=1;MSQ=4.68;AN=16834;AC=1;NS=8438;AC_Hom=0;AC_Het=1;AC_Hemi=0;MAF=5.92557e-05;HWE=1;NFAM=1
10	29669766	294065_1	N	N]10:30886163]	129.65	LOW	SVTYPE=BND;POS=29669766;STRANDS=++:20;IMPRECISE;CIPOS=-36,352;CIEND=-30,412;CIPOS95=-36,40;CIEND95=-30,63;MATEID=294065_2;EVENT=294065;SU=20;PE=20;SR=0;ALG=PROD;AF=0.0002376;NSAMP=4;MSQ=32.16;AN=16834;AC=4;NS=8438;AC_Hom=0;AC_Het=4;AC_Hemi=0;MAF=0.000237023;HWE=1;NFAM=4
10	29673704	294072_1	N	N]10:30882042]	109293	LOW	SVTYPE=BND;POS=29673704;STRANDS=++:142;IMPRECISE;CIPOS=-30,40;CIEND=-34,320;CIPOS95=0,0;CIEND95=-19,19;MATEID=294072_2;EVENT=294072;SU=142;PE=142;SR=0;ALG=PROD;AF=0.08025;NSAMP=1351;MSQ=80.08;AN=16834;AC=1351;NS=8438;AC_Hom=0;AC_Het=1355;AC_Hemi=0;MAF=0.0802915;HWE=2.8691e-26;NFAM=1199
10	29673901	294066	N	<INV>	341635	LOW	SVTYPE=INV;POS=29673901;SVLEN=1207853;END=30881754;STRANDS=++:3037,--:4911;IMPRECISE;CIPOS=-838,585;CIEND=-684,873;CIPOS95=-250,250;CIEND95=-359,359;SU=7948;PE=7948;SR=0;ALG=SUM;AF=0.1291;NSAMP=2173;MSQ=156.39;RETAINED;AN=16834;AC=2173;NS=8438;AC_Hom=0;AC_Het=2179;AC_Hemi=0;MAF=0.129118;HWE=0;NFAM=1928
10	29673950	294071_1	N	[10:30881562[N	71895.7	LOW	SVTYPE=BND;POS=29673950;STRANDS=--:10;IMPRECISE;CIPOS=-246,50;CIEND=-148,50;CIPOS95=-63,50;CIEND95=-25,25;MATEID=294071_2;EVENT=294071;SU=10;PE=10;SR=0;ALG=PROD;AF=0.06279;NSAMP=1057;MSQ=67.49;AN=16834;AC=1057;NS=8438;AC_Hom=0;AC_Het=1060;AC_Hemi=0;MAF=0.0628111;HWE=8.83137e-16;NFAM=965
10	29693927	256176	N	<DUP>	108.67	PASS	SVTYPE=DUP;POS=29693927;SVLEN=2638;END=29696565;STRANDS=-+:9;IMPRECISE;CIPOS=-10,10;CIEND=-3,10;CIPOS95=-3,3;CIEND95=-1,3;SU=9;PE=8;SR=1;ALG=PROD;AF=5.94e-05;NSAMP=1;MSQ=108.15;AN=16834;AC=1;NS=8438;AC_Hom=0;AC_Het=1;AC_Hemi=0;MAF=5.92557e-05;HWE=1;NFAM=1
10	29702472	91333_2	N	]10:27797032]N	127.14	LOW	SVTYPE=BND;POS=27797032;STRANDS=+-:8;CIPOS=-29,28;CIEND=-29,28;CIPOS95=0,0;CIEND95=0,0;MATEID=91333_1;EVENT=91333;SECONDARY;SU=8;PE=0;SR=8;ALG=PROD;AF=0.0001188;NSAMP=2;MSQ=62.75;AN=16834;AC=2;NS=8438;AC_Hom=0;AC_Het=2;AC_Hemi=0;MAF=0.000118511;HWE=1;NFAM=2
10	29711981	91438	N	<DEL>	2402.85	PASS	SVTYPE=DEL;POS=29711981;SVLEN=-4440;END=29716421;STRANDS=+-:52;CIPOS=-44,50;CIEND=-50,46;CIPOS95=0,0;CIEND95=0,0;SU=52;PE=46;SR=6;ALG=PROD;AF=0.000594;NSAMP=10;MSQ=240.28;AN=16834;AC=10;NS=8438;AC_Hom=0;AC_Het=10;AC_Hemi=0;MAF=0.000592557;HWE=1;NFAM=10
10	29712099	91437_1	N	N[10:29712718[	2.36243e+06	PASS	SVTYPE=BND;POS=29712099;STRANDS=+-:35758;CIPOS=-1,10;CIEND=-36,1;CIPOS95=0,0;CIEND95=0,0;MATEID=91437_2;EVENT=91437;SU=35758;PE=35757;SR=1;ALG=PROD;AF=0.3353;NSAMP=5640;MSQ=417.34;AN=16834;AC=5644;NS=8438;AC_Hom=8;AC_Het=5652;AC_Hemi=0;MAF=0.335388;HWE=0;NFAM=4969
10	29712718	91437_2	N	]10:29712099]N	2.36243e+06	PASS	SVTYPE=BND;POS=29712099;STRANDS=+-:35758;CIPOS=-36,1;CIEND=-1,10;CIPOS95=0,0;CIEND95=0,0;MATEID=91437_1;EVENT=91437;SECONDARY;SU=35758;PE=35757;SR=1;ALG=PROD;AF=0.3353;NSAMP=5640;MSQ=417.34;AN=16834;AC=5644;NS=8438;AC_Hom=8;AC_Het=5652;AC_Hemi=0;MAF=0.335388;HWE=0;NFAM=4969
10	29719382	26998_2	N	N[2:102923695[	86.37	LOW	SVTYPE=BND;POS=29719382;STRANDS=-+:8;IMPRECISE;CIPOS=-50,577;CIEND=-554,58;CIPOS95=-50,235;CIEND95=-180,58;MATEID=26998_1;EVENT=26998;SECONDARY;SU=8;PE=8;SR=0;ALG=SUM;AF=0.0004158;NSAMP=7;MSQ=11.72;AN=16834;AC=7;NS=8438;AC_Hom=0;AC_Het=7;AC_Hemi=0;MAF=0.00041479;HWE=1;NFAM=7
10	29719399	14326_1	N	N[X:150822266[	93.46	LOW	SVTYPE=BND;POS=29719399;STRANDS=+-:4;IMPRECISE;CIPOS=-30,367;CIEND=-267,30;CIPOS95=-30,116;CIEND95=-134,30;MATEID=14326_2;EVENT=14326;SU=4;PE=4;SR=0;ALG=PROD;AF=0.0001188;NSAMP=2;MSQ=44.32;AN=16834;AC=2;NS=8438;AC_Hom=0;AC_Het=2;AC_Hemi=0;MAF=0.000118511;HWE=1;NFAM=2
10	29719432	13192_1	N	N[18:19710105[	104.81	LOW	SVTYPE=BND;POS=29719432;STRANDS=+-:4;IMPRECISE;CIPOS=-50,441;CIEND=-481,50;CIPOS95=-50,116;CIEND95=-179,50;MATEID=13192_2;EVENT=13192;SU=4;PE=4;SR=0;ALG=PROD;AF=0.0001188;NSAMP=2;MSQ=49.34;AN=16834;AC=2;NS=8438;AC_Hom=0;AC_Het=2;AC_Hemi=0;MAF=0.000118511;HWE=1;NFAM=2
10	29719441	91439_1	N	N[10:29719557[	102048	LOW	SVTYPE=BND;POS=29719441;STRANDS=+-:827;CIPOS=-5,0;CIEND=-1,1;CIPOS95=0,0;CIEND95=0,0;MATEID=91439_2;EVENT=91439;SU=827;PE=24;SR=803;ALG=PROD;AF=0.09459;NSAMP=1231;MSQ=82.16;AN=16556;AC=1566;NS=8299;AC_Hom=670;AC_Het=897;AC_Hemi=0;MAF=0.094409;HWE=0;NFAM=1013
10	29719449	11562_1	N	N[11:22517014[	346.54	LOW	SVTYPE=BND;POS=29719449;STRANDS=+-:6;IMPRECISE;CIPOS=-10,337;CIEND=-319,10;CIPOS95=-2,106;CIEND95=-144,1;MATEID=11562_2;EVENT=11562;SU=6;PE=6;SR=0;ALG=PROD;AF=0.000594;NSAMP=10;MSQ=31.98;AN=16834;AC=10;NS=8438;AC_Hom=0;AC_Het=10;AC_Hemi=0;MAF=0.000592557;HWE=1;NFAM=10
10	29719477	248_2	N	N[1:232826709[	340.64	LOW	SVTYPE=BND;POS=29719477;STRANDS=-+:17;IMPRECISE;CIPOS=-30,183;CIEND=-435,25;CIPOS95=-17,17;CIEND95=-126,25;MATEID=248_1;EVENT=248;SECONDARY;SU=17;PE=17;SR=0;ALG=PROD;AF=0.0008911;NSAMP=15;MSQ=21.71;AN=16834;AC=15;NS=8438;AC_Hom=0;AC_Het=15;AC_Hemi=0;MAF=0.000888836;HWE=1;NFAM=15
10	29719486	11952_1	N	N]12:76708497]	1899.04	LOW	SVTYPE=BND;POS=29719486;STRANDS=++:18;IMPRECISE;CIPOS=-50,399;CIEND=-31,476;CIPOS95=-42,42;CIEND95=-31,101;MATEID=11952_2;EVENT=11952;SU=18;PE=18;SR=0;ALG=PROD;AF=0.003505;NSAMP=59;MSQ=31.07;AN=16834;AC=59;NS=8438;AC_Hom=0;AC_Het=59;AC_Hemi=0;MAF=0.00349609;HWE=1;NFAM=59
10	29719486	14381_1	N	N]Y:24278355]	895.33	LOW	SVTYPE=BND;POS=29719486;STRANDS=++:13;IMPRECISE;CIPOS=-50,339;CIEND=-33,524;CIPOS95=-44,44;CIEND95=-33,134;MATEID=14381_2;EVENT=14381;SU=13;PE=13;SR=0;ALG=PROD;AF=0.001723;NSAMP=29;MSQ=25.45;AN=16830;AC=29;NS=8436;AC_Hom=0;AC_Het=29;AC_Hemi=0;MAF=0.00171882;HWE=1;NFAM=29
10	29719494	26997_2	N	N[2:223906774[	3129.96	LOW	SVTYPE=BND;POS=29719494;STRANDS=-+:217;IMPRECISE;CIPOS=-15,176;CIEND=-314,11;CIPOS95=-10,10;CIEND95=-45,11;MATEID=26997_1;EVENT=26997;SECONDARY;SU=217;PE=217;SR=0;ALG=PROD;AF=0.004693;NSAMP=79;MSQ=39.08;AN=16834;AC=79;NS=8438;AC_Hom=0;AC_Het=80;AC_Hemi=0;MAF=0.00474046;HWE=1;NFAM=79
10	29719505	294073_1	N	N]10:64841225]	2095.44	LOW	SVTYPE=BND;POS=29719505;STRANDS=++:8;IMPRECISE;CIPOS=-30,286;CIEND=-30,422;CIPOS95=-30,55;CIEND95=-30,98;MATEID=294073_2;EVENT=294073;SU=8;PE=8;SR=0;ALG=PROD;AF=0.004456;NSAMP=75;MSQ=26.53;AN=16832;AC=75;NS=8437;AC_Hom=0;AC_Het=76;AC_Hemi=0;MAF=0.00450397;HWE=1;NFAM=74
10	29719522	58620_2	N	N]6:152926234]	2239.77	LOW	SVTYPE=BND;POS=29719522;STRANDS=++:59;IMPRECISE;CIPOS=-50,203;CIEND=-15,438;CIPOS95=-10,10;CIEND95=-15,57;MATEID=58620_1;EVENT=58620;SECONDARY;SU=59;PE=59;SR=0;ALG=PROD;AF=0.004336;NSAMP=73;MSQ=29.54;AN=16834;AC=73;NS=8438;AC_Hom=0;AC_Het=73;AC_Hemi=0;MAF=0.00432567;HWE=1;NFAM=73
10	29719549	26797_2	N	]2:223906901]N	91.25	LOW	SVTYPE=BND;POS=29719549;STRANDS=+-:4;CIPOS=-9,8;CIEND=-9,8;CIPOS95=0,0;CIEND95=0,0;MATEID=26797_1;EVENT=26797;SECONDARY;SU=4;PE=0;SR=4;ALG=PROD;AF=0.0003564;NSAMP=6;MSQ=11.84;AN=16834;AC=6;NS=8438;AC_Hom=0;AC_Het=6;AC_Hemi=0;MAF=0.000355534;HWE=1;NFAM=6
10	29719557	91439_2	N	]10:29719441]N	102048	LOW	SVTYPE=BND;POS=29719441;STRANDS=+-:827;CIPOS=-1,1;CIEND=-5,0;CIPOS95=0,0;CIEND95=0,0;MATEID=91439_1;EVENT=91439;SECONDARY;SU=827;PE=24;SR=803;ALG=PROD;AF=0.09459;NSAMP=1231;MSQ=82.16;AN=16556;AC=1566;NS=8299;AC_Hom=670;AC_Het=897;AC_Hemi=0;MAF=0.094409;HWE=0;NFAM=1013
10	29719951	58668_2	N	]6:157943844]N	2571.2	LOW	SVTYPE=BND;POS=29719951;STRANDS=+-:61;IMPRECISE;CIPOS=-504,13;CIEND=-50,358;CIPOS95=-90,13;CIEND95=-34,34;MATEID=58668_1;EVENT=58668;SECONDARY;SU=61;PE=61;SR=0;ALG=PROD;AF=0.004336;NSAMP=73;MSQ=34.58;AN=16834;AC=73;NS=8438;AC_Hom=0;AC_Het=73;AC_Hemi=0;MAF=0.00432567;HWE=1;NFAM=73
10	29719951	64079_2	N	]7:75419518]N	115.41	LOW	SVTYPE=BND;POS=29719951;STRANDS=+-:4;IMPRECISE;CIPOS=-482,8;CIEND=-10,343;CIPOS95=-164,0;CIEND95=-2,91;MATEID=64079_1;EVENT=64079;SECONDARY;SU=4;PE=4;SR=0;ALG=PROD;AF=0.0003564;NSAMP=6;MSQ=18.54;AN=16834;AC=6;NS=8438;AC_Hom=0;AC_Het=6;AC_Hemi=0;MAF=0.000355534;HWE=1;NFAM=6
10	29719957	13083_1	N	[17:62091713[N	113.83	LOW	SVTYPE=BND;POS=29719957;STRANDS=--:5;IMPRECISE;CIPOS=-415,10;CIEND=-146,10;CIPOS95=-143,1;CIEND95=-62,2;MATEID=13083_2;EVENT=13083;SU=5;PE=5;SR=0;ALG=PROD;AF=0.0004158;NSAMP=7;MSQ=14.98;AN=16834;AC=7;NS=8438;AC_Hom=0;AC_Het=7;AC_Hemi=0;MAF=0.00041479;HWE=1;NFAM=7
10	29719964	11744_1	N	]11:125179055]N	29.73	LOW	SVTYPE=BND;POS=29719964;STRANDS=-+:5;IMPRECISE;CIPOS=-10,10;CIEND=-10,9;CIPOS95=-1,0;CIEND95=-1,1;MATEID=11744_2;EVENT=11744;SU=5;PE=3;SR=2;ALG=PROD;AF=0.0001188;NSAMP=2;MSQ=13.88;AN=16834;AC=2;NS=8438;AC_Hom=0;AC_Het=2;AC_Hemi=0;MAF=0.000118511;HWE=1;NFAM=2
10	29720109	64217_2	N	N[7:75419673[	97.98	LOW	SVTYPE=BND;POS=29720109;STRANDS=-+:5;IMPRECISE;CIPOS=-10,455;CIEND=-230,10;CIPOS95=-1,153;CIEND95=-109,2;MATEID=64217_1;EVENT=64217;SECONDARY;SU=5;PE=5;SR=0;ALG=PROD;AF=0.0002376;NSAMP=4;MSQ=23.99;AN=16834;AC=4;NS=8438;AC_Hom=0;AC_Het=4;AC_Hemi=0;MAF=0.000237023;HWE=1;NFAM=4
10	29729253	12435_1	N	[14:86192999[N	33245.6	LOW	SVTYPE=BND;POS=29729253;STRANDS=--:5;CIPOS=-10,10;CIEND=-9,6;CIPOS95=0,0;CIEND95=0,0;MATEID=12435_2;EVENT=12435;SU=5;PE=1;SR=4;ALG=PROD;AF=0.06938;NSAMP=1117;MSQ=29.05;AN=16834;AC=1168;NS=8438;AC_Hom=102;AC_Het=1072;AC_Hemi=0;MAF=0.0695662;HWE=0.0920715;NFAM=1044
10	29742245	91440	N	<DEL>	608857	PASS	SVTYPE=DEL;POS=29742245;SVLEN=-721;END=29742966;STRANDS=+-:25958;CIPOS=0,0;CIEND=0,0;CIPOS95=0,0;CIEND95=0,0;SU=25958;PE=13715;SR=12243;ALG=PROD;AF=0.0897;NSAMP=1424;MSQ=426.75;AN=16834;AC=1510;NS=8438;AC_Hom=172;AC_Het=1340;AC_Hemi=0;MAF=0.0895947;HWE=0.0192262;NFAM=1173
10	29752853	91441_1	N	N[10:29752915[	263.73	LOW	SVTYPE=BND;POS=29752853;STRANDS=+-:12;CIPOS=-25,24;CIEND=-25,24;CIPOS95=0,0;CIEND95=0,0;MATEID=91441_2;EVENT=91441;SU=12;PE=0;SR=12;ALG=PROD;AF=0.0001188;NSAMP=2;MSQ=131.85;AN=16834;AC=2;NS=8438;AC_Hom=0;AC_Het=2;AC_Hemi=0;MAF=0.000118511;HWE=1;NFAM=2
10	29752915	91441_2	N	]10:29752853]N	263.73	LOW	SVTYPE=BND;POS=29752853;STRANDS=+-:12;CIPOS=-25,24;CIEND=-25,24;CIPOS95=0,0;CIEND95=0,0;MATEID=91441_1;EVENT=91441;SECONDARY;SU=12;PE=0;SR=12;ALG=PROD;AF=0.0001188;NSAMP=2;MSQ=131.85;AN=16834;AC=2;NS=8438;AC_Hom=0;AC_Het=2;AC_Hemi=0;MAF=0.000118511;HWE=1;NFAM=2
10	29754485	294074_1	N	[10:30998532[N	20.89	LOW	SVTYPE=BND;POS=29754485;STRANDS=--:4;IMPRECISE;CIPOS=-351,10;CIEND=-407,10;CIPOS95=-186,1;CIEND95=-178,1;MATEID=294074_2;EVENT=294074;SU=4;PE=4;SR=0;ALG=PROD;AF=5.94e-05;NSAMP=1;MSQ=20.89;AN=16834;AC=1;NS=8438;AC_Hom=0;AC_Het=1;AC_Hemi=0;MAF=5.92557e-05;HWE=1;NFAM=1
10	29770193	294075_1	N	[10:30992897[N	116.59	LOW	SVTYPE=BND;POS=29770193;STRANDS=--:11;IMPRECISE;CIPOS=-225,10;CIEND=-142,10;CIPOS95=-122,1;CIEND95=-44,2;MATEID=294075_2;EVENT=294075;SU=11;PE=11;SR=0;ALG=PROD;AF=5.94e-05;NSAMP=1;MSQ=116.59;AN=16834;AC=1;NS=8438;AC_Hom=0;AC_Het=1;AC_Hemi=0;MAF=5.92557e-05;HWE=1;NFAM=1
10	29783854	294083_1	N	[10:30977954[N	282235	LOW	SVTYPE=BND;POS=29783854;STRANDS=--:84;IMPRECISE;CIPOS=-44,172;CIEND=-87,124;CIPOS95=-44,111;CIEND95=-72,72;MATEID=294083_2;EVENT=294083;SU=84;PE=84;SR=0;ALG=SUM;AF=0.1959;NSAMP=3297;MSQ=85.15;RETAINED;AN=16834;AC=3297;NS=8438;AC_Hom=0;AC_Het=3307;AC_Hemi=0;MAF=0.195959;HWE=0;NFAM=3068
10	29783905	294091_1	N	N]10:30983027]	647.39	LOW	SVTYPE=BND;POS=29783905;STRANDS=++:40;CIPOS=-9,8;CIEND=-9,8;CIPOS95=0,0;CIEND95=0,0;MATEID=294091_2;EVENT=294091;SU=40;PE=0;SR=40;ALG=PROD;AF=0.0007722;NSAMP=13;MSQ=49.25;AN=16834;AC=13;NS=8438;AC_Hom=0;AC_Het=13;AC_Hemi=0;MAF=0.000770325;HWE=1;NFAM=13
10	29783976	294078	N	<INV>	829500	LOW	SVTYPE=INV;POS=29783976;SVLEN=1194653;END=30978629;STRANDS=++:12460,--:208;IMPRECISE;CIPOS=-400,724;CIEND=-541,523;CIPOS95=-150,150;CIEND95=-397,397;SU=12668;PE=12668;SR=0;ALG=SUM;AF=0.2946;NSAMP=4960;MSQ=166.75;RETAINED;AN=16834;AC=4960;NS=8438;AC_Hom=0;AC_Het=4972;AC_Hemi=0;MAF=0.29462;HWE=0;NFAM=4556
10	29784110	294084_1	N	N]10:30978625]	167065	LOW	SVTYPE=BND;POS=29784110;STRANDS=++:51;IMPRECISE;CIPOS=-40,40;CIEND=-20,41;CIPOS95=0,0;CIEND95=-9,9;MATEID=294084_2;EVENT=294084;SU=51;PE=51;SR=0;ALG=PROD;AF=0.1324;NSAMP=2228;MSQ=74.61;AN=16834;AC=2228;NS=8438;AC_Hom=0;AC_Het=2234;AC_Hemi=0;MAF=0.132377;HWE=0;NFAM=2146
10	29784513	294090_1	N	N]10:30978202]	11558.6	LOW	SVTYPE=BND;POS=29784513;STRANDS=++:11;IMPRECISE;CIPOS=-50,109;CIEND=-48,56;CIPOS95=-26,26;CIEND95=-9,9;MATEID=294090_2;EVENT=294090;SU=11;PE=11;SR=0;ALG=PROD;AF=0.01378;NSAMP=232;MSQ=49.3;AN=16834;AC=232;NS=8438;AC_Hom=0;AC_Het=232;AC_Hemi=0;MAF=0.0137473;HWE=0.41191;NFAM=231
10	29789979	294092_1	N	N]10:30972512]	1925.96	LOW	SVTYPE=BND;POS=29789979;STRANDS=++:181;IMPRECISE;CIPOS=-18,81;CIEND=-12,260;CIPOS95=-6,6;CIEND95=-9,9;MATEID=294092_2;EVENT=294092;SU=181;PE=181;SR=0;ALG=PROD;AF=0.001842;NSAMP=31;MSQ=61.97;AN=16834;AC=31;NS=8438;AC_Hom=0;AC_Het=31;AC_Hemi=0;MAF=0.00183693;HWE=1;NFAM=26
10	29795699	294094	N	<INV>	6315	LOW	SVTYPE=INV;POS=29795699;SVLEN=1170653;END=30966352;STRANDS=++:62,--:36;IMPRECISE;CIPOS=-422,98;CIEND=-456,231;CIPOS95=-147,98;CIEND95=-158,158;SU=98;PE=69;SR=29;ALG=SUM;AF=0.008614;NSAMP=145;MSQ=42.87;RETAINED;AN=16834;AC=145;NS=8438;AC_Hom=0;AC_Het=145;AC_Hemi=0;MAF=0.00859208;HWE=1;NFAM=140
10	29795700	294099_1	N	N]10:30966708]	1709.29	LOW	SVTYPE=BND;POS=29795700;STRANDS=++:8;IMPRECISE;CIPOS=-30,369;CIEND=-30,348;CIPOS95=-30,113;CIEND95=-30,99;MATEID=294099_2;EVENT=294099;SU=8;PE=8;SR=0;ALG=PROD;AF=0.002911;NSAMP=49;MSQ=34.17;RETAINED;AN=16834;AC=49;NS=8438;AC_Hom=0;AC_Het=49;AC_Hemi=0;MAF=0.00290353;HWE=1;NFAM=49
10	29796223	294097_1	N	N]10:30965768]	265.03	LOW	SVTYPE=BND;POS=29796223;STRANDS=++:4;IMPRECISE;CIPOS=-30,469;CIEND=-30,524;CIPOS95=-30,133;CIEND95=-30,173;MATEID=294097_2;EVENT=294097;SU=4;PE=4;SR=0;ALG=PROD;AF=0.0004752;NSAMP=8;MSQ=31.88;AN=16834;AC=8;NS=8438;AC_Hom=0;AC_Het=8;AC_Hemi=0;MAF=0.000474046;HWE=1;NFAM=8
10	29796297	294093_1	N	[10:30965592[N	50.86	LOW	SVTYPE=BND;POS=29796297;STRANDS=--:5;IMPRECISE;CIPOS=-216,10;CIEND=-236,10;CIPOS95=-99,2;CIEND95=-113,2;MATEID=294093_2;EVENT=294093;SU=5;PE=5;SR=0;ALG=PROD;AF=0.0001188;NSAMP=2;MSQ=25.43;AN=16834;AC=2;NS=8438;AC_Hom=0;AC_Het=2;AC_Hemi=0;MAF=0.000118511;HWE=1;NFAM=2
10	29798013	91442	N	<DEL>	605.5	PASS	SVTYPE=DEL;POS=29798013;SVLEN=-79;END=29798092;STRANDS=+-:16;CIPOS=-23,22;CIEND=-23,22;CIPOS95=0,0;CIEND95=0,0;SU=16;PE=0;SR=16;ALG=PROD;AF=0.0001188;NSAMP=2;MSQ=302.74;AN=16834;AC=2;NS=8438;AC_Hom=0;AC_Het=2;AC_Hemi=0;MAF=0.000118511;HWE=1;NFAM=2
10	29799238	294100_1	N	N]10:30963141]	4389.26	LOW	SVTYPE=BND;POS=29799238;STRANDS=++:334;IMPRECISE;CIPOS=-109,591;CIEND=-228,503;CIPOS95=-109,188;CIEND95=-139,139;MATEID=294100_2;EVENT=294100;SU=334;PE=333;SR=1;ALG=SUM;AF=0.003445;NSAMP=58;MSQ=75.16;RETAINED;AN=16834;AC=58;NS=8438;AC_Hom=0;AC_Het=59;AC_Hemi=0;MAF=0.00349609;HWE=1;NFAM=58
10	29800589	294102_1	N	[10:30961875[N	14	LOW	SVTYPE=BND;POS=29800589;STRANDS=--:4;IMPRECISE;CIPOS=-276,10;CIEND=-310,10;CIPOS95=-132,2;CIEND95=-161,1;MATEID=294102_2;EVENT=294102;SU=4;PE=4;SR=0;ALG=PROD;AF=0.0001188;NSAMP=2;MSQ=7;AN=16834;AC=2;NS=8438;AC_Hom=0;AC_Het=2;AC_Hemi=0;MAF=0.000118511;HWE=1;NFAM=2
10	29805504	294103_1	N	[10:30957314[N	4.9	LOW	SVTYPE=BND;POS=29805504;STRANDS=--:4;IMPRECISE;CIPOS=-400,10;CIEND=-499,10;CIPOS95=-171,1;CIEND95=-164,0;MATEID=294103_2;EVENT=294103;SU=4;PE=4;SR=0;ALG=PROD;AF=5.94e-05;NSAMP=1;MSQ=4.64;AN=16834;AC=1;NS=8438;AC_Hom=0;AC_Het=1;AC_Hemi=0;MAF=5.92557e-05;HWE=1;NFAM=1
10	29807808	249_2	N	N[1:242809981[	2923.94	LOW	SVTYPE=BND;POS=29807808;STRANDS=-+:8;CIPOS=-29,28;CIEND=-29,28;CIPOS95=0,0;CIEND95=0,0;MATEID=249_1;EVENT=249;SECONDARY;SU=8;PE=0;SR=8;ALG=PROD;AF=0.007307;NSAMP=123;MSQ=22.78;AN=16834;AC=123;NS=8438;AC_Hom=0;AC_Het=123;AC_Hemi=0;MAF=0.00728846;HWE=1;NFAM=118
10	29816501	91443_1	N	N[10:29816759[	423.54	LOW	SVTYPE=BND;POS=29816501;STRANDS=+-:5;IMPRECISE;CIPOS=-10,9;CIEND=-10,9;CIPOS95=-1,1;CIEND95=-1,1;MATEID=91443_2;EVENT=91443;SU=5;PE=3;SR=2;ALG=PROD;AF=0.0001188;NSAMP=2;MSQ=207.27;AN=16834;AC=2;NS=8438;AC_Hom=0;AC_Het=2;AC_Hemi=0;MAF=0.000118511;HWE=1;NFAM=2
10	29816759	91443_2	N	]10:29816501]N	423.54	LOW	SVTYPE=BND;POS=29816501;STRANDS=+-:5;IMPRECISE;CIPOS=-10,9;CIEND=-10,9;CIPOS95=-1,1;CIEND95=-1,1;MATEID=91443_1;EVENT=91443;SECONDARY;SU=5;PE=3;SR=2;ALG=PROD;AF=0.0001188;NSAMP=2;MSQ=207.27;AN=16834;AC=2;NS=8438;AC_Hom=0;AC_Het=2;AC_Hemi=0;MAF=0.000118511;HWE=1;NFAM=2
10	29833273	91444_1	N	N[10:29833399[	386.62	PASS	SVTYPE=BND;POS=29833273;STRANDS=+-:15;CIPOS=-10,10;CIEND=-10,10;CIPOS95=0,0;CIEND95=0,0;MATEID=91444_2;EVENT=91444;SU=15;PE=0;SR=15;ALG=PROD;AF=5.94e-05;NSAMP=1;MSQ=386.62;AN=16834;AC=1;NS=8438;AC_Hom=0;AC_Het=1;AC_Hemi=0;MAF=5.92557e-05;HWE=1;NFAM=1
10	29833399	91444_2	N	]10:29833273]N	386.62	PASS	SVTYPE=BND;POS=29833273;STRANDS=+-:15;CIPOS=-10,10;CIEND=-10,10;CIPOS95=0,0;CIEND95=0,0;MATEID=91444_1;EVENT=91444;SECONDARY;SU=15;PE=0;SR=15;ALG=PROD;AF=5.94e-05;NSAMP=1;MSQ=386.62;AN=16834;AC=1;NS=8438;AC_Hom=0;AC_Het=1;AC_Hemi=0;MAF=5.92557e-05;HWE=1;NFAM=1
10	29849629	91445	N	<DEL>	2751.22	PASS	SVTYPE=DEL;POS=29849629;SVLEN=-654;END=29850283;STRANDS=+-:120;CIPOS=-6,8;CIEND=-7,6;CIPOS95=0,0;CIEND95=0,0;SU=120;PE=61;SR=59;ALG=PROD;AF=0.000297;NSAMP=5;MSQ=550.24;AN=16834;AC=5;NS=8438;AC_Hom=0;AC_Het=5;AC_Hemi=0;MAF=0.000296279;HWE=1;NFAM=4
10	29849776	91446	N	<DEL:ME:SINE|Alu|AluSc8>	4048.81	PASS	SVTYPE=MEI;POS=29849776;SVLEN=-273;END=29850049;STRANDS=+-:234;CIPOS=-3,2;CIEND=-3,3;CIPOS95=0,0;CIEND95=0,0;SU=234;PE=0;SR=234;ALG=PROD;AF=0.006891;NSAMP=116;MSQ=33.55;AN=16834;AC=116;NS=8438;AC_Hom=0;AC_Het=117;AC_Hemi=0;MAF=0.00693292;HWE=1;NFAM=114
10	29851734	294104_1	N	[10:30952855[N	37971.8	LOW	SVTYPE=BND;POS=29851734;STRANDS=--:2694;IMPRECISE;CIPOS=-96,7;CIEND=-28,7;CIPOS95=-1,1;CIEND95=-1,1;MATEID=294104_2;EVENT=294104;SU=2694;PE=2694;SR=0;ALG=PROD;AF=0.02495;NSAMP=420;MSQ=90.24;AN=16834;AC=420;NS=8438;AC_Hom=0;AC_Het=421;AC_Hemi=0;MAF=0.0249467;HWE=0.0108939;NFAM=416
10	29852014	294105_1	N	N]10:30952578]	276.74	LOW	SVTYPE=BND;POS=29852014;STRANDS=++:28;IMPRECISE;CIPOS=-50,387;CIEND=-50,379;CIPOS95=-50,68;CIEND95=-50,59;MATEID=294105_2;EVENT=294105;SU=28;PE=28;SR=0;ALG=PROD;AF=0.000297;NSAMP=5;MSQ=54.13;AN=16834;AC=5;NS=8438;AC_Hom=0;AC_Het=5;AC_Hemi=0;MAF=0.000296279;HWE=1;NFAM=5
10	29870538	294106_1	N	[10:30938453[N	92.42	LOW	SVTYPE=BND;POS=29870538;STRANDS=--:14;IMPRECISE;CIPOS=-164,30;CIEND=-207,30;CIPOS95=-47,30;CIEND95=-61,30;MATEID=294106_2;EVENT=294106;SU=14;PE=14;SR=0;ALG=PROD;AF=0.0001188;NSAMP=2;MSQ=46.21;AN=16834;AC=2;NS=8438;AC_Hom=0;AC_Het=2;AC_Hemi=0;MAF=0.000118511;HWE=1;NFAM=2
10	29870932	294107_1	N	N]10:30938213]	197.37	LOW	SVTYPE=BND;POS=29870932;STRANDS=++:18;IMPRECISE;CIPOS=-30,272;CIEND=-30,281;CIPOS95=-30,30;CIEND95=-30,44;MATEID=294107_2;EVENT=294107;SU=18;PE=18;SR=0;ALG=PROD;AF=0.0001188;NSAMP=2;MSQ=98.69;AN=16834;AC=2;NS=8438;AC_Hom=0;AC_Het=2;AC_Hemi=0;MAF=0.000118511;HWE=1;NFAM=2
10	29876028	294108_1	N	[10:30933057[N	25181.3	LOW	SVTYPE=BND;POS=29876028;STRANDS=--:2211;IMPRECISE;CIPOS=-99,10;CIEND=-40,10;CIPOS95=-1,1;CIEND95=-1,1;MATEID=294108_2;EVENT=294108;SU=2211;PE=2211;SR=0;ALG=PROD;AF=0.02168;NSAMP=365;MSQ=68.82;AN=16834;AC=365;NS=8438;AC_Hom=0;AC_Het=365;AC_Hemi=0;MAF=0.0216283;HWE=0.0350327;NFAM=364
10	29876792	294109_1	N	[10:30932280[N	20753.5	LOW	SVTYPE=BND;POS=29876792;STRANDS=--:2053;IMPRECISE;CIPOS=-111,11;CIEND=-56,7;CIPOS95=-2,2;CIEND95=-2,2;MATEID=294109_2;EVENT=294109;SU=2053;PE=2053;SR=0;ALG=PROD;AF=0.02554;NSAMP=430;MSQ=47.94;AN=16834;AC=430;NS=8438;AC_Hom=0;AC_Het=430;AC_Hemi=0;MAF=0.02548;HWE=0.00693168;NFAM=428
10	29877037	294111_1	N	N]10:30931960]	55.37	LOW	SVTYPE=BND;POS=29877037;STRANDS=++:10;IMPRECISE;CIPOS=-30,502;CIEND=-30,444;CIPOS95=-30,131;CIEND95=-30,106;MATEID=294111_2;EVENT=294111;SU=10;PE=10;SR=0;ALG=PROD;AF=0.0001188;NSAMP=2;MSQ=26.81;AN=16834;AC=2;NS=8438;AC_Hom=0;AC_Het=2;AC_Hemi=0;MAF=0.000118511;HWE=1;NFAM=2
10	29877340	294110_1	N	[10:30931782[N	616.14	LOW	SVTYPE=BND;POS=29877340;STRANDS=--:94;IMPRECISE;CIPOS=-228,50;CIEND=-320,89;CIPOS95=-60,50;CIEND95=-74,74;MATEID=294110_2;EVENT=294110;SU=94;PE=94;SR=0;ALG=SUM;AF=0.001188;NSAMP=20;MSQ=30.11;AN=16834;AC=20;NS=8438;AC_Hom=0;AC_Het=20;AC_Hemi=0;MAF=0.00118511;HWE=1;NFAM=20
10	29883210	91447_1	N	N[10:29883264[	1.78375e+06	PASS	SVTYPE=BND;POS=29883210;STRANDS=+-:43697;CIPOS=0,0;CIEND=0,0;CIPOS95=0,0;CIEND95=0,0;MATEID=91447_2;EVENT=91447;SU=43697;PE=72;SR=43625;ALG=PROD;AF=0.5559;NSAMP=6634;MSQ=267.82;AN=16834;AC=9358;NS=8438;AC_Hom=5470;AC_Het=3918;AC_Hemi=0;MAF=0.443707;HWE=5.07706e-08;NFAM=5897
10	29883264	91447_2	N	]10:29883210]N	1.78375e+06	PASS	SVTYPE=BND;POS=29883210;STRANDS=+-:43697;CIPOS=0,0;CIEND=0,0;CIPOS95=0,0;CIEND95=0,0;MATEID=91447_1;EVENT=91447;SECONDARY;SU=43697;PE=72;SR=43625;ALG=PROD;AF=0.5559;NSAMP=6634;MSQ=267.82;AN=16834;AC=9358;NS=8438;AC_Hom=5470;AC_Het=3918;AC_Hemi=0;MAF=0.443707;HWE=5.07706e-08;NFAM=5897
10	29888915	256177	N	<DUP>	225.58	PASS	SVTYPE=DUP;POS=29888915;SVLEN=18314;END=29907229;STRANDS=-+:23;CIPOS=-10,10;CIEND=-3,2;CIPOS95=0,0;CIEND95=0,0;SU=23;PE=14;SR=9;ALG=PROD;AF=5.94e-05;NSAMP=1;MSQ=224.48;AN=16834;AC=1;NS=8438;AC_Hom=0;AC_Het=1;AC_Hemi=0;MAF=5.92557e-05;HWE=1;NFAM=1
10	29900005	91448_1	N	N[10:29900066[	530.62	PASS	SVTYPE=BND;POS=29900005;STRANDS=+-:18;CIPOS=-28,26;CIEND=-27,27;CIPOS95=0,0;CIEND95=0,0;MATEID=91448_2;EVENT=91448;SU=18;PE=0;SR=18;ALG=PROD;AF=0.0001188;NSAMP=2;MSQ=265.26;AN=16834;AC=2;NS=8438;AC_Hom=0;AC_Het=2;AC_Hemi=0;MAF=0.000118511;HWE=1;NFAM=2
10	29900066	91448_2	N	]10:29900005]N	530.62	PASS	SVTYPE=BND;POS=29900005;STRANDS=+-:18;CIPOS=-27,27;CIEND=-28,26;CIPOS95=0,0;CIEND95=0,0;MATEID=91448_1;EVENT=91448;SECONDARY;SU=18;PE=0;SR=18;ALG=PROD;AF=0.0001188;NSAMP=2;MSQ=265.26;AN=16834;AC=2;NS=8438;AC_Hom=0;AC_Het=2;AC_Hemi=0;MAF=0.000118511;HWE=1;NFAM=2
10	29916690	91449	N	<DEL>	659.39	PASS	SVTYPE=DEL;POS=29916690;SVLEN=-6373;END=29923063;STRANDS=+-:30;CIPOS=-9,10;CIEND=-2,0;CIPOS95=0,0;CIEND95=0,0;SU=30;PE=17;SR=13;ALG=PROD;AF=5.94e-05;NSAMP=1;MSQ=659.39;AN=16834;AC=1;NS=8438;AC_Hom=0;AC_Het=1;AC_Hemi=0;MAF=5.92557e-05;HWE=1;NFAM=1
10	29918524	91450	N	<DEL>	584659	PASS	SVTYPE=DEL;POS=29918524;SVLEN=-467;END=29918991;STRANDS=+-:23522;CIPOS=0,0;CIEND=0,0;CIPOS95=0,0;CIEND95=0,0;SU=23522;PE=12569;SR=10953;ALG=PROD;AF=0.07176;NSAMP=1139;MSQ=511.51;AN=16834;AC=1208;NS=8438;AC_Hom=138;AC_Het=1074;AC_Hemi=0;MAF=0.071818;HWE=0.000109518;NFAM=969
10	29943140	91451	N	<DEL>	1011.62	PASS	SVTYPE=DEL;POS=29943140;SVLEN=-198;END=29943338;STRANDS=+-:22;CIPOS=-25,23;CIEND=-24,23;CIPOS95=0,0;CIEND95=0,0;SU=22;PE=1;SR=21;ALG=PROD;AF=0.0001188;NSAMP=2;MSQ=504.94;AN=16834;AC=2;NS=8438;AC_Hom=0;AC_Het=2;AC_Hemi=0;MAF=0.000118511;HWE=1;NFAM=2
10	29945327	91452_1	N	N[10:29945406[	146.9	LOW	SVTYPE=BND;POS=29945327;STRANDS=+-:8;CIPOS=-10,10;CIEND=-10,10;CIPOS95=0,0;CIEND95=0,0;MATEID=91452_2;EVENT=91452;SU=8;PE=0;SR=8;ALG=PROD;AF=5.94e-05;NSAMP=1;MSQ=146.78;AN=16834;AC=1;NS=8438;AC_Hom=0;AC_Het=1;AC_Hemi=0;MAF=5.92557e-05;HWE=1;NFAM=1
10	29945406	91452_2	N	]10:29945327]N	146.9	LOW	SVTYPE=BND;POS=29945327;STRANDS=+-:8;CIPOS=-10,10;CIEND=-10,10;CIPOS95=0,0;CIEND95=0,0;MATEID=91452_1;EVENT=91452;SECONDARY;SU=8;PE=0;SR=8;ALG=PROD;AF=5.94e-05;NSAMP=1;MSQ=146.78;AN=16834;AC=1;NS=8438;AC_Hom=0;AC_Het=1;AC_Hemi=0;MAF=5.92557e-05;HWE=1;NFAM=1
10	29976569	256178	N	<DUP>	136.31	PASS	SVTYPE=DUP;POS=29976569;SVLEN=15192;END=29991761;STRANDS=-+:14;CIPOS=-10,10;CIEND=-4,3;CIPOS95=0,0;CIEND95=0,0;SU=14;PE=6;SR=8;ALG=PROD;AF=5.94e-05;NSAMP=1;MSQ=136;AN=16834;AC=1;NS=8438;AC_Hom=0;AC_Het=1;AC_Hemi=0;MAF=5.92557e-05;HWE=1;NFAM=1
10	29984785	12970_1	N	N[17:20460109[	105.81	LOW	SVTYPE=BND;POS=29984785;STRANDS=+-:4;IMPRECISE;CIPOS=-10,387;CIEND=-324,10;CIPOS95=-1,111;CIEND95=-111,0;MATEID=12970_2;EVENT=12970;SU=4;PE=4;SR=0;ALG=PROD;AF=0.0001782;NSAMP=3;MSQ=28;AN=16834;AC=3;NS=8438;AC_Hom=0;AC_Het=3;AC_Hemi=0;MAF=0.000177767;HWE=1;NFAM=3
10	29985984	52846_2	N	N]5:61809270]	21460.1	LOW	SVTYPE=BND;POS=29985984;STRANDS=++:6,--:2;IMPRECISE;CIPOS=-41,31;CIEND=-161,245;CIPOS95=-38,31;CIEND95=-88,88;MATEID=52846_1;EVENT=52846;SECONDARY;SU=8;PE=8;SR=0;ALG=PROD;AF=0.04025;NSAMP=677;MSQ=30.93;RETAINED;AN=16820;AC=677;NS=8431;AC_Hom=0;AC_Het=678;AC_Hemi=0;MAF=0.0402088;HWE=1.34447e-06;NFAM=657
10	29987613	26999_2	N	N[2:220135410[	129625	LOW	SVTYPE=BND;POS=29987613;STRANDS=-+:7433;CIPOS=-1,10;CIEND=-10,0;CIPOS95=0,0;CIEND95=0,0;MATEID=26999_1;EVENT=26999;SECONDARY;SU=7433;PE=7421;SR=12;ALG=PROD;AF=0.06214;NSAMP=1046;MSQ=123.7;AN=16834;AC=1046;NS=8438;AC_Hom=0;AC_Het=1047;AC_Hemi=0;MAF=0.0620408;HWE=2.07919e-15;NFAM=1029
10	30000063	256179	N	<DUP>	85290.3	PASS	SVTYPE=DUP;POS=30000063;SVLEN=756;END=30000819;STRANDS=-+:6283;CIPOS=0,0;CIEND=0,0;CIPOS95=0,0;CIEND95=0,0;SU=6283;PE=4933;SR=1350;ALG=PROD;AF=0.0303;NSAMP=413;MSQ=206.19;AN=16834;AC=510;NS=8438;AC_Hom=194;AC_Het=316;AC_Hemi=0;MAF=0.0302204;HWE=0;NFAM=337
10	30000066	256180	N	<DUP>	84.57	PASS	SVTYPE=DUP;POS=30000066;SVLEN=1851;END=30001917;STRANDS=-+:12;IMPRECISE;CIPOS=-115,10;CIEND=-10,262;CIPOS95=-49,2;CIEND95=-2,63;SU=12;PE=12;SR=0;ALG=PROD;AF=5.94e-05;NSAMP=1;MSQ=83.01;AN=16834;AC=1;NS=8438;AC_Hom=0;AC_Het=1;AC_Hemi=0;MAF=5.92557e-05;HWE=1;NFAM=1
10	30000082	91453_1	N	N[10:30000437[	231.04	LOW	SVTYPE=BND;POS=30000082;STRANDS=+-:6;IMPRECISE;CIPOS=-10,293;CIEND=-213,10;CIPOS95=-2,76;CIEND95=-101,2;MATEID=91453_2;EVENT=91453;SU=6;PE=6;SR=0;ALG=PROD;AF=0.0001782;NSAMP=3;MSQ=75.75;AN=16834;AC=3;NS=8438;AC_Hom=0;AC_Het=3;AC_Hemi=0;MAF=0.000177767;HWE=1;NFAM=3
10	30000437	91453_2	N	]10:30000082]N	231.04	LOW	SVTYPE=BND;POS=30000082;STRANDS=+-:6;IMPRECISE;CIPOS=-213,10;CIEND=-10,293;CIPOS95=-101,2;CIEND95=-2,76;MATEID=91453_1;EVENT=91453;SECONDARY;SU=6;PE=6;SR=0;ALG=PROD;AF=0.0001782;NSAMP=3;MSQ=75.75;AN=16834;AC=3;NS=8438;AC_Hom=0;AC_Het=3;AC_Hemi=0;MAF=0.000177767;HWE=1;NFAM=3
10	30018601	53075_2	N	[5:120576920[N	3077.59	LOW	SVTYPE=BND;POS=30018601;STRANDS=--:72;IMPRECISE;CIPOS=-235,10;CIEND=-314,21;CIPOS95=-20,10;CIEND95=-62,21;MATEID=53075_1;EVENT=53075;SECONDARY;SU=72;PE=72;SR=0;ALG=PROD;AF=0.008079;NSAMP=136;MSQ=21.19;AN=16834;AC=136;NS=8438;AC_Hom=0;AC_Het=136;AC_Hemi=0;MAF=0.00805878;HWE=1;NFAM=135
10	30018612	52879_2	N	N]5:120577132]	7004.83	LOW	SVTYPE=BND;POS=30018612;STRANDS=++:267;IMPRECISE;CIPOS=-10,176;CIEND=-31,313;CIPOS95=-2,2;CIEND95=-20,20;MATEID=52879_1;EVENT=52879;SECONDARY;SU=267;PE=267;SR=0;ALG=PROD;AF=0.01598;NSAMP=269;MSQ=25.21;AN=16834;AC=269;NS=8438;AC_Hom=0;AC_Het=269;AC_Hemi=0;MAF=0.0159398;HWE=0.279633;NFAM=266
10	30023979	91455_1	N	N[10:30024291[	105.57	LOW	SVTYPE=BND;POS=30023979;STRANDS=+-:12;CIPOS=-29,28;CIEND=-29,28;CIPOS95=0,0;CIEND95=0,0;MATEID=91455_2;EVENT=91455;SU=12;PE=0;SR=12;ALG=PROD;AF=0.000297;NSAMP=5;MSQ=20.29;AN=16834;AC=5;NS=8438;AC_Hom=0;AC_Het=5;AC_Hemi=0;MAF=0.000296279;HWE=1;NFAM=5
10	30024291	91455_2	N	]10:30023979]N	105.57	LOW	SVTYPE=BND;POS=30023979;STRANDS=+-:12;CIPOS=-29,28;CIEND=-29,28;CIPOS95=0,0;CIEND95=0,0;MATEID=91455_1;EVENT=91455;SECONDARY;SU=12;PE=0;SR=12;ALG=PROD;AF=0.000297;NSAMP=5;MSQ=20.29;AN=16834;AC=5;NS=8438;AC_Hom=0;AC_Het=5;AC_Hemi=0;MAF=0.000296279;HWE=1;NFAM=5
10	30036667	256093_2	N	N[10:24223508[	9064.59	LOW	SVTYPE=BND;POS=24223508;STRANDS=-+:17;CIPOS=-10,8;CIEND=-9,8;CIPOS95=0,0;CIEND95=0,0;MATEID=256093_1;EVENT=256093;SECONDARY;SU=17;PE=1;SR=16;ALG=PROD;AF=0.03321;NSAMP=484;MSQ=17.59;AN=16834;AC=559;NS=8438;AC_Hom=150;AC_Het=410;AC_Hemi=0;MAF=0.0331832;HWE=0;NFAM=475
10	30045863	13556_1	N	N]20:4791895]	95516.5	LOW	SVTYPE=BND;POS=30045863;STRANDS=++:7551,--:169;CIPOS=-8,9;CIEND=-21,9;CIPOS95=0,0;CIEND95=0,0;MATEID=13556_2;EVENT=13556;SU=7720;PE=523;SR=7197;ALG=PROD;AF=0.08198;NSAMP=1380;MSQ=68.41;AN=16834;AC=1380;NS=8438;AC_Hom=0;AC_Het=1387;AC_Hemi=0;MAF=0.0821877;HWE=1.84763e-27;NFAM=1280
10	30053216	250_2	N	N[1:187200269[	149.98	LOW	SVTYPE=BND;POS=30053216;STRANDS=-+:25;CIPOS=-9,8;CIEND=-9,8;CIPOS95=0,0;CIEND95=0,0;MATEID=250_1;EVENT=250;SECONDARY;SU=25;PE=0;SR=25;ALG=PROD;AF=0.000297;NSAMP=5;MSQ=29.98;AN=16834;AC=5;NS=8438;AC_Hom=0;AC_Het=5;AC_Hemi=0;MAF=0.000296279;HWE=1;NFAM=5
10	30065590	11953_1	N	N]12:76708467]	588.75	LOW	SVTYPE=BND;POS=30065590;STRANDS=++:4;IMPRECISE;CIPOS=-30,420;CIEND=-28,470;CIPOS95=-30,136;CIEND95=-28,178;MATEID=11953_2;EVENT=11953;SU=4;PE=4;SR=0;ALG=PROD;AF=0.001069;NSAMP=18;MSQ=31.91;AN=16834;AC=18;NS=8438;AC_Hom=0;AC_Het=18;AC_Hemi=0;MAF=0.0010666;HWE=1;NFAM=17
10	30065634	14382_1	N	N[Y:26152046[	696.98	LOW	SVTYPE=BND;POS=30065634;STRANDS=+-:5;IMPRECISE;CIPOS=-10,346;CIEND=-376,10;CIPOS95=-2,77;CIEND95=-167,1;MATEID=14382_2;EVENT=14382;SU=5;PE=5;SR=0;ALG=PROD;AF=0.001485;NSAMP=25;MSQ=26.76;AN=16834;AC=25;NS=8438;AC_Hom=0;AC_Het=25;AC_Hemi=0;MAF=0.00148139;HWE=1;NFAM=24
10	30065667	27000_2	N	[2:69323394[N	4584.51	LOW	SVTYPE=BND;POS=30065667;STRANDS=--:39;CIPOS=-9,8;CIEND=-9,8;CIPOS95=0,0;CIEND95=0,0;MATEID=27000_1;EVENT=27000;SECONDARY;SU=39;PE=0;SR=39;ALG=PROD;AF=0.007663;NSAMP=129;MSQ=34.98;AN=16834;AC=129;NS=8438;AC_Hom=0;AC_Het=129;AC_Hemi=0;MAF=0.00764399;HWE=1;NFAM=129
10	30065667	73032_2	N	]9:134295882]N	135.59	LOW	SVTYPE=BND;POS=30065667;STRANDS=+-:17;IMPRECISE;CIPOS=-551,46;CIEND=-50,530;CIPOS95=-129,46;CIEND95=-50,117;MATEID=73032_1;EVENT=73032;SECONDARY;SU=17;PE=17;SR=0;ALG=PROD;AF=0.000594;NSAMP=10;MSQ=12.44;AN=16834;AC=10;NS=8438;AC_Hom=0;AC_Het=10;AC_Hemi=0;MAF=0.000592557;HWE=1;NFAM=10
10	30065702	13980_1	N	N[X:4039871[	1006.07	LOW	SVTYPE=BND;POS=30065702;STRANDS=+-:52;IMPRECISE;CIPOS=-50,308;CIEND=-359,20;CIPOS95=-17,17;CIEND95=-88,20;MATEID=13980_2;EVENT=13980;SU=52;PE=52;SR=0;ALG=PROD;AF=0.002257;NSAMP=38;MSQ=25.65;AN=16834;AC=38;NS=8438;AC_Hom=0;AC_Het=38;AC_Hemi=0;MAF=0.00225172;HWE=1;NFAM=38
10	30065745	58533_2	N	N]6:19637252]	198.23	LOW	SVTYPE=BND;POS=30065745;STRANDS=++:23;IMPRECISE;CIPOS=-50,275;CIEND=-31,516;CIPOS95=-20,20;CIEND95=-31,111;MATEID=58533_1;EVENT=58533;SECONDARY;SU=23;PE=23;SR=0;ALG=PROD;AF=0.0004752;NSAMP=8;MSQ=23.75;AN=16834;AC=8;NS=8438;AC_Hom=0;AC_Het=8;AC_Hemi=0;MAF=0.000474046;HWE=1;NFAM=8
10	30074087	256181	N	<DUP>	394.54	PASS	SVTYPE=DUP;POS=30074087;SVLEN=163469;END=30237556;STRANDS=-+:33;CIPOS=-10,10;CIEND=-6,9;CIPOS95=0,0;CIEND95=0,0;SU=33;PE=18;SR=15;ALG=PROD;AF=0.0001188;NSAMP=1;MSQ=394.1;AN=16834;AC=2;NS=8438;AC_Hom=2;AC_Het=0;AC_Hemi=0;MAF=0.000118511;HWE=5.92593e-05;NFAM=1
10	30078342	14177_1	N	]X:95190596]N	20807.2	LOW	SVTYPE=BND;POS=30078342;STRANDS=-+:509;CIPOS=-1,8;CIEND=-1,1;CIPOS95=0,0;CIEND95=0,0;MATEID=14177_2;EVENT=14177;SU=509;PE=0;SR=509;ALG=PROD;AF=0.03659;NSAMP=616;MSQ=33.1;AN=16834;AC=616;NS=8438;AC_Hom=0;AC_Het=619;AC_Hemi=0;MAF=0.0366793;HWE=1.60282e-05;NFAM=601
10	30078342	27001_2	N	[2:51373834[N	286.66	LOW	SVTYPE=BND;POS=30078342;STRANDS=--:29;CIPOS=-9,8;CIEND=-9,8;CIPOS95=0,0;CIEND95=0,0;MATEID=27001_1;EVENT=27001;SECONDARY;SU=29;PE=0;SR=29;ALG=PROD;AF=0.001069;NSAMP=18;MSQ=10.63;AN=16834;AC=18;NS=8438;AC_Hom=0;AC_Het=18;AC_Hemi=0;MAF=0.0010666;HWE=1;NFAM=18
10	30078342	73033_2	N	[9:78523788[N	4559.56	LOW	SVTYPE=BND;POS=30078342;STRANDS=--:1313;CIPOS=-1,1;CIEND=-1,1;CIPOS95=0,0;CIEND95=0,0;MATEID=73033_1;EVENT=73033;SECONDARY;SU=1313;PE=757;SR=556;ALG=PROD;AF=0.007188;NSAMP=121;MSQ=36.89;AN=16834;AC=121;NS=8438;AC_Hom=0;AC_Het=121;AC_Hemi=0;MAF=0.00716995;HWE=1;NFAM=121
10	30078367	72938_2	N	N]9:78523887]	95197.4	LOW	SVTYPE=BND;POS=30078367;STRANDS=++:756;CIPOS=-3,1;CIEND=-3,2;CIPOS95=0,0;CIEND95=0,0;MATEID=72938_1;EVENT=72938;SECONDARY;SU=756;PE=275;SR=481;ALG=PROD;AF=0.1079;NSAMP=1816;MSQ=51.89;AN=16834;AC=1817;NS=8438;AC_Hom=2;AC_Het=1823;AC_Hemi=0;MAF=0.108142;HWE=0;NFAM=1593
10	30085639	64218_2	N	[7:111749838[N	107.83	LOW	SVTYPE=BND;POS=30085639;STRANDS=--:6;IMPRECISE;CIPOS=-294,10;CIEND=-223,10;CIPOS95=-92,1;CIEND95=-106,2;MATEID=64218_1;EVENT=64218;SECONDARY;SU=6;PE=6;SR=0;ALG=PROD;AF=5.94e-05;NSAMP=1;MSQ=107.83;AN=16834;AC=1;NS=8438;AC_Hom=0;AC_Het=1;AC_Hemi=0;MAF=5.92557e-05;HWE=1;NFAM=1
10	30085649	64041_2	N	N]7:111750064]	71.7	LOW	SVTYPE=BND;POS=30085649;STRANDS=++:4;IMPRECISE;CIPOS=-10,514;CIEND=-10,483;CIPOS95=-1,178;CIEND95=-1,164;MATEID=64041_1;EVENT=64041;SECONDARY;SU=4;PE=4;SR=0;ALG=PROD;AF=5.94e-05;NSAMP=1;MSQ=71.7;AN=16834;AC=1;NS=8438;AC_Hom=0;AC_Het=1;AC_Hemi=0;MAF=5.92557e-05;HWE=1;NFAM=1
10	30096104	91456_1	N	N[10:30096308[	199.89	LOW	SVTYPE=BND;POS=30096104;STRANDS=+-:8;IMPRECISE;CIPOS=-26,28;CIEND=-29,28;CIPOS95=-1,1;CIEND95=0,0;MATEID=91456_2;EVENT=91456;SU=8;PE=0;SR=8;ALG=PROD;AF=0.0008317;NSAMP=14;MSQ=12.11;AN=16834;AC=14;NS=8438;AC_Hom=0;AC_Het=14;AC_Hemi=0;MAF=0.00082958;HWE=1;NFAM=14
10	30096308	91456_2	N	]10:30096104]N	199.89	LOW	SVTYPE=BND;POS=30096104;STRANDS=+-:8;IMPRECISE;CIPOS=-29,28;CIEND=-26,28;CIPOS95=0,0;CIEND95=-1,1;MATEID=91456_1;EVENT=91456;SECONDARY;SU=8;PE=0;SR=8;ALG=PROD;AF=0.0008317;NSAMP=14;MSQ=12.11;AN=16834;AC=14;NS=8438;AC_Hom=0;AC_Het=14;AC_Hemi=0;MAF=0.00082958;HWE=1;NFAM=14
10	30102486	256182	N	<DUP>	35.39	PASS	SVTYPE=DUP;POS=30102486;SVLEN=1826;END=30104312;STRANDS=-+:5;IMPRECISE;CIPOS=-253,10;CIEND=-10,366;CIPOS95=-126,1;CIEND95=-2,103;SU=5;PE=5;SR=0;ALG=PROD;AF=5.94e-05;NSAMP=1;MSQ=34.62;AN=16834;AC=1;NS=8438;AC_Hom=0;AC_Het=1;AC_Hemi=0;MAF=5.92557e-05;HWE=1;NFAM=1
10	30116168	91457	N	<DEL>	212.78	PASS	SVTYPE=DEL;POS=30116168;SVLEN=-2631;END=30118799;STRANDS=+-:11;IMPRECISE;CIPOS=-10,270;CIEND=-142,10;CIPOS95=-2,64;CIEND95=-63,2;SU=11;PE=11;SR=0;ALG=PROD;AF=5.94e-05;NSAMP=1;MSQ=212.78;AN=16834;AC=1;NS=8438;AC_Hom=0;AC_Het=1;AC_Hemi=0;MAF=5.92557e-05;HWE=1;NFAM=1
10	30144462	91459_1	N	N[10:30144750[	246.71	LOW	SVTYPE=BND;POS=30144462;STRANDS=+-:12;CIPOS=-29,28;CIEND=-29,28;CIPOS95=0,0;CIEND95=0,0;MATEID=91459_2;EVENT=91459;SU=12;PE=0;SR=12;ALG=PROD;AF=0.0007722;NSAMP=13;MSQ=17.57;AN=16834;AC=13;NS=8438;AC_Hom=0;AC_Het=13;AC_Hemi=0;MAF=0.000770325;HWE=1;NFAM=13
10	30144750	91459_2	N	]10:30144462]N	246.71	LOW	SVTYPE=BND;POS=30144462;STRANDS=+-:12;CIPOS=-29,28;CIEND=-29,28;CIPOS95=0,0;CIEND95=0,0;MATEID=91459_1;EVENT=91459;SECONDARY;SU=12;PE=0;SR=12;ALG=PROD;AF=0.0007722;NSAMP=13;MSQ=17.57;AN=16834;AC=13;NS=8438;AC_Hom=0;AC_Het=13;AC_Hemi=0;MAF=0.000770325;HWE=1;NFAM=13
10	30150940	91460	N	<DEL>	572.39	PASS	SVTYPE=DEL;POS=30150940;SVLEN=-382;END=30151322;STRANDS=+-:21;CIPOS=-27,25;CIEND=-30,30;CIPOS95=0,0;CIEND95=0,0;SU=21;PE=11;SR=10;ALG=PROD;AF=0.0001188;NSAMP=2;MSQ=286.17;AN=16834;AC=2;NS=8438;AC_Hom=0;AC_Het=2;AC_Hemi=0;MAF=0.000118511;HWE=1;NFAM=2
10	30152556	256183_1	N	]10:30157495]N	53.81	LOW	SVTYPE=BND;POS=30152556;STRANDS=-+:7;CIPOS=-10,10;CIEND=-10,10;CIPOS95=0,0;CIEND95=0,0;MATEID=256183_2;EVENT=256183;SU=7;PE=3;SR=4;ALG=PROD;AF=5.94e-05;NSAMP=1;MSQ=53.19;AN=16834;AC=1;NS=8438;AC_Hom=0;AC_Het=1;AC_Hemi=0;MAF=5.92557e-05;HWE=1;NFAM=1
10	30157495	256183_2	N	N[10:30152556[	53.81	LOW	SVTYPE=BND;POS=30152556;STRANDS=-+:7;CIPOS=-10,10;CIEND=-10,10;CIPOS95=0,0;CIEND95=0,0;MATEID=256183_1;EVENT=256183;SECONDARY;SU=7;PE=3;SR=4;ALG=PROD;AF=5.94e-05;NSAMP=1;MSQ=53.19;AN=16834;AC=1;NS=8438;AC_Hom=0;AC_Het=1;AC_Hemi=0;MAF=5.92557e-05;HWE=1;NFAM=1
10	30159296	91461_1	N	N[10:30159618[	63.73	LOW	SVTYPE=BND;POS=30159296;STRANDS=+-:4;CIPOS=-9,8;CIEND=-9,8;CIPOS95=0,0;CIEND95=0,0;MATEID=91461_2;EVENT=91461;SU=4;PE=0;SR=4;ALG=PROD;AF=0.0001782;NSAMP=3;MSQ=18.94;AN=16834;AC=3;NS=8438;AC_Hom=0;AC_Het=3;AC_Hemi=0;MAF=0.000177767;HWE=1;NFAM=3
10	30159618	91461_2	N	]10:30159296]N	63.73	LOW	SVTYPE=BND;POS=30159296;STRANDS=+-:4;CIPOS=-9,8;CIEND=-9,8;CIPOS95=0,0;CIEND95=0,0;MATEID=91461_1;EVENT=91461;SECONDARY;SU=4;PE=0;SR=4;ALG=PROD;AF=0.0001782;NSAMP=3;MSQ=18.94;AN=16834;AC=3;NS=8438;AC_Hom=0;AC_Het=3;AC_Hemi=0;MAF=0.000177767;HWE=1;NFAM=3
10	30159632	91462_1	N	N[10:30159927[	49.1	LOW	SVTYPE=BND;POS=30159632;STRANDS=+-:4;CIPOS=-9,8;CIEND=-9,8;CIPOS95=0,0;CIEND95=0,0;MATEID=91462_2;EVENT=91462;SU=4;PE=0;SR=4;ALG=PROD;AF=0.0002376;NSAMP=4;MSQ=11.51;AN=16834;AC=4;NS=8438;AC_Hom=0;AC_Het=4;AC_Hemi=0;MAF=0.000237023;HWE=1;NFAM=4
10	30159927	91462_2	N	]10:30159632]N	49.1	LOW	SVTYPE=BND;POS=30159632;STRANDS=+-:4;CIPOS=-9,8;CIEND=-9,8;CIPOS95=0,0;CIEND95=0,0;MATEID=91462_1;EVENT=91462;SECONDARY;SU=4;PE=0;SR=4;ALG=PROD;AF=0.0002376;NSAMP=4;MSQ=11.51;AN=16834;AC=4;NS=8438;AC_Hom=0;AC_Het=4;AC_Hemi=0;MAF=0.000237023;HWE=1;NFAM=4
10	30167857	91463_1	N	N[10:75377215[	536.46	LOW	SVTYPE=BND;POS=30167857;STRANDS=+-:31;CIPOS=-29,6;CIEND=-9,8;CIPOS95=0,0;CIEND95=0,0;MATEID=91463_2;EVENT=91463;SU=31;PE=0;SR=31;ALG=PROD;AF=0.001188;NSAMP=20;MSQ=25.88;AN=16834;AC=20;NS=8438;AC_Hom=0;AC_Het=20;AC_Hemi=0;MAF=0.00118511;HWE=1;NFAM=20
10	30180595	91464_1	N	N[10:30180716[	14.99	LOW	SVTYPE=BND;POS=30180595;STRANDS=+-:4;CIPOS=-9,8;CIEND=-9,8;CIPOS95=0,0;CIEND95=0,0;MATEID=91464_2;EVENT=91464;SU=4;PE=0;SR=4;ALG=PROD;AF=5.94e-05;NSAMP=1;MSQ=14.98;AN=16834;AC=1;NS=8438;AC_Hom=0;AC_Het=1;AC_Hemi=0;MAF=5.92557e-05;HWE=1;NFAM=1
10	30180716	91464_2	N	]10:30180595]N	14.99	LOW	SVTYPE=BND;POS=30180595;STRANDS=+-:4;CIPOS=-9,8;CIEND=-9,8;CIPOS95=0,0;CIEND95=0,0;MATEID=91464_1;EVENT=91464;SECONDARY;SU=4;PE=0;SR=4;ALG=PROD;AF=5.94e-05;NSAMP=1;MSQ=14.98;AN=16834;AC=1;NS=8438;AC_Hom=0;AC_Het=1;AC_Hemi=0;MAF=5.92557e-05;HWE=1;NFAM=1
10	30182241	91465	N	<DEL>	779.25	PASS	SVTYPE=DEL;POS=30182241;SVLEN=-12272;END=30194513;STRANDS=+-:31;CIPOS=-24,25;CIEND=-30,28;CIPOS95=0,0;CIEND95=0,0;SU=31;PE=20;SR=11;ALG=PROD;AF=0.0001188;NSAMP=2;MSQ=389.62;AN=16834;AC=2;NS=8438;AC_Hom=0;AC_Het=2;AC_Hemi=0;MAF=0.000118511;HWE=1;NFAM=2
10	30191700	52876_2	N	N]5:115262258]	99.94	LOW	SVTYPE=BND;POS=30191700;STRANDS=++:90;CIPOS=-8,8;CIEND=-8,8;CIPOS95=0,0;CIEND95=0,0;MATEID=52876_1;EVENT=52876;SECONDARY;SU=90;PE=0;SR=90;ALG=PROD;AF=0.0004158;NSAMP=7;MSQ=12.46;AN=16834;AC=7;NS=8438;AC_Hom=0;AC_Het=7;AC_Hemi=0;MAF=0.00041479;HWE=1;NFAM=7
10	30196400	12733_1	N	]16:31345877]N	2950.91	LOW	SVTYPE=BND;POS=30196400;STRANDS=-+:8;CIPOS=-49,48;CIEND=-49,48;CIPOS95=0,0;CIEND95=0,0;MATEID=12733_2;EVENT=12733;SU=8;PE=0;SR=8;ALG=PROD;AF=0.007663;NSAMP=129;MSQ=21.25;AN=16834;AC=129;NS=8438;AC_Hom=0;AC_Het=131;AC_Hemi=0;MAF=0.0077625;HWE=1;NFAM=122
10	30196420	13746_1	N	]21:31260515]N	2201.15	LOW	SVTYPE=BND;POS=30196420;STRANDS=-+:23;CIPOS=-10,8;CIEND=-10,10;CIPOS95=0,0;CIEND95=0,0;MATEID=13746_2;EVENT=13746;SU=23;PE=12;SR=11;ALG=PROD;AF=0.007722;NSAMP=130;MSQ=15.02;AN=16834;AC=130;NS=8438;AC_Hom=0;AC_Het=130;AC_Hemi=0;MAF=0.00770325;HWE=1;NFAM=129
10	30196441	46155_2	N	N[4:29280724[	385.8	LOW	SVTYPE=BND;POS=30196441;STRANDS=-+:8;IMPRECISE;CIPOS=-30,351;CIEND=-455,27;CIPOS95=-30,69;CIEND95=-138,27;MATEID=46155_1;EVENT=46155;SECONDARY;SU=8;PE=8;SR=0;ALG=PROD;AF=0.00101;NSAMP=17;MSQ=21.26;AN=16834;AC=17;NS=8438;AC_Hom=0;AC_Het=17;AC_Hemi=0;MAF=0.00100735;HWE=1;NFAM=17
10	30196455	72907_2	N	N]9:15099817]	1308.92	LOW	SVTYPE=BND;POS=30196455;STRANDS=++:4;IMPRECISE;CIPOS=-10,338;CIEND=-10,420;CIPOS95=-2,102;CIEND95=-1,134;MATEID=72907_1;EVENT=72907;SECONDARY;SU=4;PE=4;SR=0;ALG=PROD;AF=0.003742;NSAMP=63;MSQ=19.68;AN=16834;AC=63;NS=8438;AC_Hom=0;AC_Het=63;AC_Hemi=0;MAF=0.00373311;HWE=1;NFAM=60
10	30196540	38240_2	N	[3:72551470[N	324.8	LOW	SVTYPE=BND;POS=30196540;STRANDS=--:4;IMPRECISE;CIPOS=-10,9;CIEND=-10,10;CIPOS95=-3,3;CIEND95=-3,0;MATEID=38240_1;EVENT=38240;SECONDARY;SU=4;PE=3;SR=1;ALG=PROD;AF=0.001307;NSAMP=22;MSQ=12.71;AN=16834;AC=22;NS=8438;AC_Hom=0;AC_Het=22;AC_Hemi=0;MAF=0.00130363;HWE=1;NFAM=22
10	30196543	45992_2	N	]4:29280823]N	476.51	LOW	SVTYPE=BND;POS=30196543;STRANDS=+-:4;IMPRECISE;CIPOS=-266,30;CIEND=-30,421;CIPOS95=-87,30;CIEND95=-30,147;MATEID=45992_1;EVENT=45992;SECONDARY;SU=4;PE=4;SR=0;ALG=PROD;AF=0.001188;NSAMP=20;MSQ=21.43;AN=16834;AC=20;NS=8438;AC_Hom=0;AC_Het=20;AC_Hemi=0;MAF=0.00118511;HWE=1;NFAM=20
10	30206833	91467	N	<DEL>	122.8	PASS	SVTYPE=DEL;POS=30206833;SVLEN=-1668;END=30208501;STRANDS=+-:7;IMPRECISE;CIPOS=-10,297;CIEND=-210,10;CIPOS95=-2,76;CIEND95=-76,2;SU=7;PE=7;SR=0;ALG=PROD;AF=5.94e-05;NSAMP=1;MSQ=122.8;AN=16834;AC=1;NS=8438;AC_Hom=0;AC_Het=1;AC_Hemi=0;MAF=5.92557e-05;HWE=1;NFAM=1
10	30212803	91468_1	N	N[10:30213058[	158.85	LOW	SVTYPE=BND;POS=30212803;STRANDS=+-:32;CIPOS=-9,8;CIEND=-9,8;CIPOS95=0,0;CIEND95=0,0;MATEID=91468_2;EVENT=91468;SU=32;PE=0;SR=32;ALG=PROD;AF=0.000594;NSAMP=10;MSQ=15.19;AN=16834;AC=10;NS=8438;AC_Hom=0;AC_Het=10;AC_Hemi=0;MAF=0.000592557;HWE=1;NFAM=10
10	30213058	91468_2	N	]10:30212803]N	158.85	LOW	SVTYPE=BND;POS=30212803;STRANDS=+-:32;CIPOS=-9,8;CIEND=-9,8;CIPOS95=0,0;CIEND95=0,0;MATEID=91468_1;EVENT=91468;SECONDARY;SU=32;PE=0;SR=32;ALG=PROD;AF=0.000594;NSAMP=10;MSQ=15.19;AN=16834;AC=10;NS=8438;AC_Hom=0;AC_Het=10;AC_Hemi=0;MAF=0.000592557;HWE=1;NFAM=10
10	30227830	11774_1	N	N[12:3335873[	1071.36	LOW	SVTYPE=BND;POS=30227830;STRANDS=+-:4;IMPRECISE;CIPOS=-10,9;CIEND=-10,8;CIPOS95=-1,1;CIEND95=-1,0;MATEID=11774_2;EVENT=11774;SU=4;PE=1;SR=3;ALG=PROD;AF=0.003267;NSAMP=55;MSQ=17.76;AN=16834;AC=55;NS=8438;AC_Hom=0;AC_Het=55;AC_Hemi=0;MAF=0.00325907;HWE=1;NFAM=55
10	30227833	11775_1	N	]12:3335962]N	27263.7	LOW	SVTYPE=BND;POS=30227833;STRANDS=-+:25;IMPRECISE;CIPOS=-33,19;CIEND=-5,28;CIPOS95=-1,1;CIEND95=-2,2;MATEID=11775_2;EVENT=11775;SU=25;PE=22;SR=3;ALG=PROD;AF=0.04093;NSAMP=689;MSQ=38.55;AN=16834;AC=689;NS=8438;AC_Hom=0;AC_Het=695;AC_Hemi=0;MAF=0.0411827;HWE=5.78147e-07;NFAM=629
10	30230914	91469_1	N	N[10:30231137[	13189.1	PASS	SVTYPE=BND;POS=30230914;STRANDS=+-:348;CIPOS=-1,1;CIEND=-2,1;CIPOS95=0,0;CIEND95=0,0;MATEID=91469_2;EVENT=91469;SU=348;PE=20;SR=328;ALG=PROD;AF=0.002495;NSAMP=42;MSQ=313.9;AN=16834;AC=42;NS=8438;AC_Hom=0;AC_Het=42;AC_Hemi=0;MAF=0.00248874;HWE=1;NFAM=42
10	30231137	91469_2	N	]10:30230914]N	13189.1	PASS	SVTYPE=BND;POS=30230914;STRANDS=+-:348;CIPOS=-2,1;CIEND=-1,1;CIPOS95=0,0;CIEND95=0,0;MATEID=91469_1;EVENT=91469;SECONDARY;SU=348;PE=20;SR=328;ALG=PROD;AF=0.002495;NSAMP=42;MSQ=313.9;AN=16834;AC=42;NS=8438;AC_Hom=0;AC_Het=42;AC_Hemi=0;MAF=0.00248874;HWE=1;NFAM=42
10	30269901	91470_1	N	N[10:30270328[	12.29	LOW	SVTYPE=BND;POS=30269901;STRANDS=+-:5;CIPOS=-10,10;CIEND=-10,10;CIPOS95=0,0;CIEND95=0,0;MATEID=91470_2;EVENT=91470;SU=5;PE=0;SR=5;ALG=PROD;AF=5.94e-05;NSAMP=1;MSQ=12.05;AN=16834;AC=1;NS=8438;AC_Hom=0;AC_Het=1;AC_Hemi=0;MAF=5.92557e-05;HWE=1;NFAM=1
10	30270328	91470_2	N	]10:30269901]N	12.29	LOW	SVTYPE=BND;POS=30269901;STRANDS=+-:5;CIPOS=-10,10;CIEND=-10,10;CIPOS95=0,0;CIEND95=0,0;MATEID=91470_1;EVENT=91470;SECONDARY;SU=5;PE=0;SR=5;ALG=PROD;AF=5.94e-05;NSAMP=1;MSQ=12.05;AN=16834;AC=1;NS=8438;AC_Hom=0;AC_Het=1;AC_Hemi=0;MAF=5.92557e-05;HWE=1;NFAM=1
10	30279027	91471	N	<DEL>	422.5	PASS	SVTYPE=DEL;POS=30279027;SVLEN=-2100;END=30281127;STRANDS=+-:19;IMPRECISE;CIPOS=-30,194;CIEND=-170,30;CIPOS95=-25,25;CIEND95=-41,30;SU=19;PE=19;SR=0;ALG=PROD;AF=0.0001188;NSAMP=2;MSQ=211.25;AN=16834;AC=2;NS=8438;AC_Hom=0;AC_Het=2;AC_Hemi=0;MAF=0.000118511;HWE=1;NFAM=2
10	30286992	91472_1	N	N[10:30287256[	43.81	LOW	SVTYPE=BND;POS=30286992;STRANDS=+-:16;CIPOS=-29,28;CIEND=-29,28;CIPOS95=0,0;CIEND95=0,0;MATEID=91472_2;EVENT=91472;SU=16;PE=0;SR=16;ALG=PROD;AF=0.0002376;NSAMP=4;MSQ=9.18;AN=16834;AC=4;NS=8438;AC_Hom=0;AC_Het=4;AC_Hemi=0;MAF=0.000237023;HWE=1;NFAM=4
10	30287256	91472_2	N	]10:30286992]N	43.81	LOW	SVTYPE=BND;POS=30286992;STRANDS=+-:16;CIPOS=-29,28;CIEND=-29,28;CIPOS95=0,0;CIEND95=0,0;MATEID=91472_1;EVENT=91472;SECONDARY;SU=16;PE=0;SR=16;ALG=PROD;AF=0.0002376;NSAMP=4;MSQ=9.18;AN=16834;AC=4;NS=8438;AC_Hom=0;AC_Het=4;AC_Hemi=0;MAF=0.000237023;HWE=1;NFAM=4
10	30323422	91473	N	<DEL>	3209.67	PASS	SVTYPE=DEL;POS=30323422;SVLEN=-8983;END=30332405;STRANDS=+-:145;CIPOS=-3,2;CIEND=-5,2;CIPOS95=0,0;CIEND95=0,0;SU=145;PE=76;SR=69;ALG=PROD;AF=0.0004158;NSAMP=7;MSQ=458.52;AN=16834;AC=7;NS=8438;AC_Hom=0;AC_Het=7;AC_Hemi=0;MAF=0.00041479;HWE=1;NFAM=1
10	30335873	91474_1	N	N[10:30336014[	263.77	LOW	SVTYPE=BND;POS=30335873;STRANDS=+-:5;CIPOS=-10,10;CIEND=-10,10;CIPOS95=0,0;CIEND95=0,0;MATEID=91474_2;EVENT=91474;SU=5;PE=0;SR=5;ALG=PROD;AF=0.0001188;NSAMP=2;MSQ=131.88;AN=16834;AC=2;NS=8438;AC_Hom=0;AC_Het=2;AC_Hemi=0;MAF=0.000118511;HWE=1;NFAM=2
10	30336014	91474_2	N	]10:30335873]N	263.77	LOW	SVTYPE=BND;POS=30335873;STRANDS=+-:5;CIPOS=-10,10;CIEND=-10,10;CIPOS95=0,0;CIEND95=0,0;MATEID=91474_1;EVENT=91474;SECONDARY;SU=5;PE=0;SR=5;ALG=PROD;AF=0.0001188;NSAMP=2;MSQ=131.88;AN=16834;AC=2;NS=8438;AC_Hom=0;AC_Het=2;AC_Hemi=0;MAF=0.000118511;HWE=1;NFAM=2
10	30336340	91475_1	N	N[10:30336402[	179.86	LOW	SVTYPE=BND;POS=30336340;STRANDS=+-:5;CIPOS=-10,10;CIEND=-10,10;CIPOS95=0,0;CIEND95=0,0;MATEID=91475_2;EVENT=91475;SU=5;PE=0;SR=5;ALG=PROD;AF=5.94e-05;NSAMP=1;MSQ=179.85;AN=16834;AC=1;NS=8438;AC_Hom=0;AC_Het=1;AC_Hemi=0;MAF=5.92557e-05;HWE=1;NFAM=1
10	30336402	91475_2	N	]10:30336340]N	179.86	LOW	SVTYPE=BND;POS=30336340;STRANDS=+-:5;CIPOS=-10,10;CIEND=-10,10;CIPOS95=0,0;CIEND95=0,0;MATEID=91475_1;EVENT=91475;SECONDARY;SU=5;PE=0;SR=5;ALG=PROD;AF=5.94e-05;NSAMP=1;MSQ=179.85;AN=16834;AC=1;NS=8438;AC_Hom=0;AC_Het=1;AC_Hemi=0;MAF=5.92557e-05;HWE=1;NFAM=1
10	30344976	256184	N	<DUP>	103.06	PASS	SVTYPE=DUP;POS=30344976;SVLEN=345289;END=30690265;STRANDS=-+:12;IMPRECISE;CIPOS=-10,10;CIEND=-3,10;CIPOS95=-3,1;CIEND95=-1,2;SU=12;PE=11;SR=1;ALG=PROD;AF=5.94e-05;NSAMP=1;MSQ=102.51;AN=16834;AC=1;NS=8438;AC_Hom=0;AC_Het=1;AC_Hemi=0;MAF=5.92557e-05;HWE=1;NFAM=1
10	30398731	91476_1	N	N[10:30398914[	188.16	LOW	SVTYPE=BND;POS=30398731;STRANDS=+-:4;CIPOS=-9,8;CIEND=-9,8;CIPOS95=0,0;CIEND95=0,0;MATEID=91476_2;EVENT=91476;SU=4;PE=0;SR=4;ALG=PROD;AF=0.0002376;NSAMP=4;MSQ=45.98;AN=16834;AC=4;NS=8438;AC_Hom=0;AC_Het=4;AC_Hemi=0;MAF=0.000237023;HWE=1;NFAM=4
10	30398914	91476_2	N	]10:30398731]N	188.16	LOW	SVTYPE=BND;POS=30398731;STRANDS=+-:4;CIPOS=-9,8;CIEND=-9,8;CIPOS95=0,0;CIEND95=0,0;MATEID=91476_1;EVENT=91476;SECONDARY;SU=4;PE=0;SR=4;ALG=PROD;AF=0.0002376;NSAMP=4;MSQ=45.98;AN=16834;AC=4;NS=8438;AC_Hom=0;AC_Het=4;AC_Hemi=0;MAF=0.000237023;HWE=1;NFAM=4
10	30420255	251_2	N	N[1:236691853[	10360.6	LOW	SVTYPE=BND;POS=30420255;STRANDS=-+:54;CIPOS=-9,7;CIEND=-8,8;CIPOS95=0,0;CIEND95=0,0;MATEID=251_1;EVENT=251;SECONDARY;SU=54;PE=0;SR=54;ALG=PROD;AF=0.03012;NSAMP=421;MSQ=24.22;AN=16834;AC=507;NS=8438;AC_Hom=172;AC_Het=336;AC_Hemi=0;MAF=0.0301019;HWE=0;NFAM=396
10	30441546	91477_1	N	N[10:30441623[	4553.69	LOW	SVTYPE=BND;POS=30441546;STRANDS=+-:129;CIPOS=-5,3;CIEND=-4,4;CIPOS95=0,0;CIEND95=0,0;MATEID=91477_2;EVENT=91477;SU=129;PE=1;SR=128;ALG=PROD;AF=0.001782;NSAMP=30;MSQ=151.78;AN=16834;AC=30;NS=8438;AC_Hom=0;AC_Het=30;AC_Hemi=0;MAF=0.00177767;HWE=1;NFAM=29
10	30441623	91477_2	N	]10:30441546]N	4553.69	LOW	SVTYPE=BND;POS=30441546;STRANDS=+-:129;CIPOS=-4,4;CIEND=-5,3;CIPOS95=0,0;CIEND95=0,0;MATEID=91477_1;EVENT=91477;SECONDARY;SU=129;PE=1;SR=128;ALG=PROD;AF=0.001782;NSAMP=30;MSQ=151.78;AN=16834;AC=30;NS=8438;AC_Hom=0;AC_Het=30;AC_Hemi=0;MAF=0.00177767;HWE=1;NFAM=29
10	30459317	91478	N	<DEL>	365.64	PASS	SVTYPE=DEL;POS=30459317;SVLEN=-9347;END=30468664;STRANDS=+-:13;IMPRECISE;CIPOS=-5,9;CIEND=-10,4;CIPOS95=-1,1;CIEND95=-1,0;SU=13;PE=10;SR=3;ALG=PROD;AF=5.94e-05;NSAMP=1;MSQ=365.64;AN=16834;AC=1;NS=8438;AC_Hom=0;AC_Het=1;AC_Hemi=0;MAF=5.92557e-05;HWE=1;NFAM=1
10	30515943	91479	N	<DEL>	200.73	PASS	SVTYPE=DEL;POS=30515943;SVLEN=-8690;END=30524633;STRANDS=+-:11;IMPRECISE;CIPOS=-10,237;CIEND=-281,9;CIPOS95=-3,49;CIEND95=-72,2;SU=11;PE=11;SR=0;ALG=PROD;AF=5.94e-05;NSAMP=1;MSQ=200.7;AN=16834;AC=1;NS=8438;AC_Hom=0;AC_Het=1;AC_Hemi=0;MAF=5.92557e-05;HWE=1;NFAM=1
10	30544737	12592_1	N	]15:49520885]N	8895.75	LOW	SVTYPE=BND;POS=30544737;STRANDS=-+:25;IMPRECISE;CIPOS=-29,25;CIEND=-30,30;CIPOS95=-1,1;CIEND95=0,0;MATEID=12592_2;EVENT=12592;SU=25;PE=9;SR=16;ALG=PROD;AF=0.02614;NSAMP=428;MSQ=19.89;AN=16832;AC=440;NS=8437;AC_Hom=24;AC_Het=416;AC_Hemi=0;MAF=0.0260756;HWE=0.0150221;NFAM=411
10	30544738	91480_1	N	N[10:30544797[	21970.1	LOW	SVTYPE=BND;POS=30544738;STRANDS=+-:46;CIPOS=-6,8;CIEND=-10,7;CIPOS95=0,0;CIEND95=0,0;MATEID=91480_2;EVENT=91480;SU=46;PE=0;SR=46;ALG=PROD;AF=0.05765;NSAMP=889;MSQ=22.98;AN=16236;AC=936;NS=8137;AC_Hom=96;AC_Het=842;AC_Hemi=0;MAF=0.0576379;HWE=8.58242e-05;NFAM=865
10	30544797	91480_2	N	]10:30544738]N	21970.1	LOW	SVTYPE=BND;POS=30544738;STRANDS=+-:46;CIPOS=-10,7;CIEND=-6,8;CIPOS95=0,0;CIEND95=0,0;MATEID=91480_1;EVENT=91480;SECONDARY;SU=46;PE=0;SR=46;ALG=PROD;AF=0.05765;NSAMP=889;MSQ=22.98;AN=16236;AC=936;NS=8137;AC_Hom=96;AC_Het=842;AC_Hemi=0;MAF=0.0576379;HWE=8.58242e-05;NFAM=865
10	30547852	91481	N	<DEL:ME:SINE|Alu|AluSx>	20617.6	PASS	SVTYPE=MEI;POS=30547852;SVLEN=-297;END=30548149;STRANDS=+-:572;CIPOS=-1,1;CIEND=-1,1;CIPOS95=0,0;CIEND95=0,0;SU=572;PE=134;SR=438;ALG=PROD;AF=0.003208;NSAMP=54;MSQ=381.61;AN=16834;AC=54;NS=8438;AC_Hom=0;AC_Het=54;AC_Hemi=0;MAF=0.00319981;HWE=1;NFAM=42
10	30551463	13275_1	N	]18:61137376]N	17.92	LOW	SVTYPE=BND;POS=30551463;STRANDS=-+:4;CIPOS=-9,8;CIEND=-9,8;CIPOS95=0,0;CIEND95=0,0;MATEID=13275_2;EVENT=13275;SU=4;PE=0;SR=4;ALG=PROD;AF=5.94e-05;NSAMP=1;MSQ=17.91;AN=16834;AC=1;NS=8438;AC_Hom=0;AC_Het=1;AC_Hemi=0;MAF=5.92557e-05;HWE=1;NFAM=1
10	30572016	91482	N	<DEL>	1969.16	PASS	SVTYPE=DEL;POS=30572016;SVLEN=-829;END=30572845;STRANDS=+-:80;CIPOS=-42,41;CIEND=-43,41;CIPOS95=0,0;CIEND95=0,0;SU=80;PE=50;SR=30;ALG=PROD;AF=0.0002376;NSAMP=4;MSQ=492.29;AN=16834;AC=4;NS=8438;AC_Hom=0;AC_Het=4;AC_Hemi=0;MAF=0.000237023;HWE=1;NFAM=4
10	30593573	91483_1	N	N[10:30593649[	63012.8	LOW	SVTYPE=BND;POS=30593573;STRANDS=+-:759;CIPOS=0,0;CIEND=-1,1;CIPOS95=0,0;CIEND95=0,0;MATEID=91483_2;EVENT=91483;SU=759;PE=12;SR=747;ALG=PROD;AF=0.03701;NSAMP=594;MSQ=106.06;AN=16834;AC=623;NS=8438;AC_Hom=58;AC_Het=565;AC_Hemi=0;MAF=0.0369163;HWE=3.6515e-06;NFAM=586
10	30593649	91483_2	N	]10:30593573]N	63012.8	LOW	SVTYPE=BND;POS=30593573;STRANDS=+-:759;CIPOS=-1,1;CIEND=0,0;CIPOS95=0,0;CIEND95=0,0;MATEID=91483_1;EVENT=91483;SECONDARY;SU=759;PE=12;SR=747;ALG=PROD;AF=0.03701;NSAMP=594;MSQ=106.06;AN=16834;AC=623;NS=8438;AC_Hom=58;AC_Het=565;AC_Hemi=0;MAF=0.0369163;HWE=3.6515e-06;NFAM=586
10	30605908	91484	N	<DEL>	662.4	PASS	SVTYPE=DEL;POS=30605908;SVLEN=-1361;END=30607269;STRANDS=+-:30;CIPOS=-2,1;CIEND=-2,0;CIPOS95=0,0;CIEND95=0,0;SU=30;PE=14;SR=16;ALG=PROD;AF=5.94e-05;NSAMP=1;MSQ=662.4;AN=16834;AC=1;NS=8438;AC_Hom=0;AC_Het=1;AC_Hemi=0;MAF=5.92557e-05;HWE=1;NFAM=1
10	30616270	91485	N	<DEL>	367.68	PASS	SVTYPE=DEL;POS=30616270;SVLEN=-1702;END=30617972;STRANDS=+-:15;IMPRECISE;CIPOS=-10,269;CIEND=-270,8;CIPOS95=-2,63;CIEND95=-61,1;SU=15;PE=15;SR=0;ALG=PROD;AF=5.94e-05;NSAMP=1;MSQ=365.7;AN=16834;AC=1;NS=8438;AC_Hom=0;AC_Het=1;AC_Hemi=0;MAF=5.92557e-05;HWE=1;NFAM=1
10	30622008	91486_1	N	N[10:30624816[	1387.03	LOW	SVTYPE=BND;POS=30622008;STRANDS=+-:69;IMPRECISE;CIPOS=-31,247;CIEND=-157,50;CIPOS95=-10,10;CIEND95=-14,14;MATEID=91486_2;EVENT=91486;SU=69;PE=69;SR=0;ALG=PROD;AF=0.0007722;NSAMP=13;MSQ=106.69;AN=16834;AC=13;NS=8438;AC_Hom=0;AC_Het=13;AC_Hemi=0;MAF=0.000770325;HWE=1;NFAM=13
10	30624816	91486_2	N	]10:30622008]N	1387.03	LOW	SVTYPE=BND;POS=30622008;STRANDS=+-:69;IMPRECISE;CIPOS=-157,50;CIEND=-31,247;CIPOS95=-14,14;CIEND95=-10,10;MATEID=91486_1;EVENT=91486;SECONDARY;SU=69;PE=69;SR=0;ALG=PROD;AF=0.0007722;NSAMP=13;MSQ=106.69;AN=16834;AC=13;NS=8438;AC_Hom=0;AC_Het=13;AC_Hemi=0;MAF=0.000770325;HWE=1;NFAM=13
10	30627802	38242_2	N	[3:195927439[N	14.92	LOW	SVTYPE=BND;POS=30627802;STRANDS=--:4;IMPRECISE;CIPOS=-281,10;CIEND=-218,10;CIPOS95=-150,1;CIEND95=-100,2;MATEID=38242_1;EVENT=38242;SECONDARY;SU=4;PE=4;SR=0;ALG=PROD;AF=5.94e-05;NSAMP=1;MSQ=14.92;AN=16834;AC=1;NS=8438;AC_Hom=0;AC_Het=1;AC_Hemi=0;MAF=5.92557e-05;HWE=1;NFAM=1
10	30629820	91487_1	N	N[10:30630107[	66.7	LOW	SVTYPE=BND;POS=30629820;STRANDS=+-:7;CIPOS=-5,4;CIEND=-5,4;CIPOS95=0,0;CIEND95=0,0;MATEID=91487_2;EVENT=91487;SU=7;PE=0;SR=7;ALG=PROD;AF=0.0001188;NSAMP=2;MSQ=32.17;AN=16834;AC=2;NS=8438;AC_Hom=0;AC_Het=2;AC_Hemi=0;MAF=0.000118511;HWE=1;NFAM=2
10	30630107	91487_2	N	]10:30629820]N	66.7	LOW	SVTYPE=BND;POS=30629820;STRANDS=+-:7;CIPOS=-5,4;CIEND=-5,4;CIPOS95=0,0;CIEND95=0,0;MATEID=91487_1;EVENT=91487;SECONDARY;SU=7;PE=0;SR=7;ALG=PROD;AF=0.0001188;NSAMP=2;MSQ=32.17;AN=16834;AC=2;NS=8438;AC_Hom=0;AC_Het=2;AC_Hemi=0;MAF=0.000118511;HWE=1;NFAM=2
10	30638746	91488	N	<DEL>	368.52	PASS	SVTYPE=DEL;POS=30638746;SVLEN=-902;END=30639648;STRANDS=+-:17;IMPRECISE;CIPOS=-10,203;CIEND=-129,10;CIPOS95=-3,41;CIEND95=-31,1;SU=17;PE=17;SR=0;ALG=PROD;AF=5.94e-05;NSAMP=1;MSQ=368.52;AN=16834;AC=1;NS=8438;AC_Hom=0;AC_Het=1;AC_Hemi=0;MAF=5.92557e-05;HWE=1;NFAM=1
10	30679373	91489	N	<DEL>	98.88	PASS	SVTYPE=DEL;POS=30679373;SVLEN=-115;END=30679488;STRANDS=+-:5;CIPOS=-10,10;CIEND=-10,10;CIPOS95=0,0;CIEND95=0,0;SU=5;PE=0;SR=5;ALG=PROD;AF=5.94e-05;NSAMP=1;MSQ=98.88;AN=16834;AC=1;NS=8438;AC_Hom=0;AC_Het=1;AC_Hemi=0;MAF=5.92557e-05;HWE=1;NFAM=1
10	30708707	91490	N	<DEL>	401.52	PASS	SVTYPE=DEL;POS=30708707;SVLEN=-4440;END=30713147;STRANDS=+-:19;CIPOS=-4,2;CIEND=-10,10;CIPOS95=0,0;CIEND95=0,0;SU=19;PE=10;SR=9;ALG=PROD;AF=5.94e-05;NSAMP=1;MSQ=401.52;AN=16834;AC=1;NS=8438;AC_Hom=0;AC_Het=1;AC_Hemi=0;MAF=5.92557e-05;HWE=1;NFAM=1
10	30721907	90117_2	N	]10:6446249]N	215816	LOW	SVTYPE=BND;POS=6446249;STRANDS=+-:8;CIPOS=-29,28;CIEND=-29,28;CIPOS95=0,0;CIEND95=0,0;MATEID=90117_1;EVENT=90117;SECONDARY;SU=8;PE=0;SR=8;ALG=PROD;AF=0.249;NSAMP=4192;MSQ=51.05;AN=16834;AC=4192;NS=8438;AC_Hom=0;AC_Het=4205;AC_Hemi=0;MAF=0.24917;HWE=0;NFAM=3675
10	30721908	69426_2	N	[8:136285933[N	5.07	LOW	SVTYPE=BND;POS=30721908;STRANDS=--:8;CIPOS=-29,28;CIEND=-29,28;CIPOS95=0,0;CIEND95=0,0;MATEID=69426_1;EVENT=69426;SECONDARY;SU=8;PE=0;SR=8;ALG=PROD;AF=5.94e-05;NSAMP=1;MSQ=4.73;AN=16834;AC=1;NS=8438;AC_Hom=0;AC_Het=1;AC_Hemi=0;MAF=5.92557e-05;HWE=1;NFAM=1
10	30737344	12852_1	N	[16:71833805[N	109.63	LOW	SVTYPE=BND;POS=30737344;STRANDS=--:14;CIPOS=-29,28;CIEND=-29,28;CIPOS95=0,0;CIEND95=0,0;MATEID=12852_2;EVENT=12852;SU=14;PE=0;SR=14;ALG=PROD;AF=0.0002376;NSAMP=4;MSQ=26.16;AN=16834;AC=4;NS=8438;AC_Hom=0;AC_Het=4;AC_Hemi=0;MAF=0.000237023;HWE=1;NFAM=4
10	30739745	91491	N	<DEL>	1004.5	PASS	SVTYPE=DEL;POS=30739745;SVLEN=-528;END=30740273;STRANDS=+-:48;CIPOS=-23,22;CIEND=-24,21;CIPOS95=0,0;CIEND95=0,0;SU=48;PE=23;SR=25;ALG=PROD;AF=0.0001782;NSAMP=3;MSQ=334.64;AN=16834;AC=3;NS=8438;AC_Hom=0;AC_Het=3;AC_Hemi=0;MAF=0.000177767;HWE=1;NFAM=3
10	30742845	11626_1	N	]11:56410808]N	95.37	LOW	SVTYPE=BND;POS=30742845;STRANDS=-+:4;CIPOS=-9,8;CIEND=-9,8;CIPOS95=0,0;CIEND95=0,0;MATEID=11626_2;EVENT=11626;SU=4;PE=0;SR=4;ALG=PROD;AF=0.000297;NSAMP=5;MSQ=15.28;AN=16834;AC=5;NS=8438;AC_Hom=0;AC_Het=5;AC_Hemi=0;MAF=0.000296279;HWE=1;NFAM=5
10	30758272	91492	N	<DEL>	1229.06	PASS	SVTYPE=DEL;POS=30758272;SVLEN=-879;END=30759151;STRANDS=+-:76;IMPRECISE;CIPOS=-50,195;CIEND=-168,10;CIPOS95=-10,10;CIEND95=-5,5;SU=76;PE=75;SR=1;ALG=PROD;AF=0.000594;NSAMP=10;MSQ=122.73;AN=16834;AC=10;NS=8438;AC_Hom=0;AC_Het=10;AC_Hemi=0;MAF=0.000592557;HWE=1;NFAM=10
10	30759234	91493	N	<DEL>	205.16	PASS	SVTYPE=DEL;POS=30759234;SVLEN=-380;END=30759614;STRANDS=+-:10;IMPRECISE;CIPOS=-10,290;CIEND=-238,9;CIPOS95=-1,72;CIEND95=-40,3;SU=10;PE=10;SR=0;ALG=PROD;AF=5.94e-05;NSAMP=1;MSQ=203.83;AN=16834;AC=1;NS=8438;AC_Hom=0;AC_Het=1;AC_Hemi=0;MAF=5.92557e-05;HWE=1;NFAM=1
10	30759972	256185_1	N	]10:94153763]N	3936.58	LOW	SVTYPE=BND;POS=30759972;STRANDS=-+:4;IMPRECISE;CIPOS=-9,9;CIEND=-9,8;CIPOS95=0,1;CIEND95=0,0;MATEID=256185_2;EVENT=256185;SU=4;PE=0;SR=4;ALG=PROD;AF=0.02263;NSAMP=372;MSQ=8.35;AN=16834;AC=381;NS=8438;AC_Hom=18;AC_Het=364;AC_Hemi=0;MAF=0.0226357;HWE=0.0410419;NFAM=360
10	30765096	91494	N	<DEL>	275.46	PASS	SVTYPE=DEL;POS=30765096;SVLEN=-2663;END=30767759;STRANDS=+-:14;IMPRECISE;CIPOS=-10,242;CIEND=-207,10;CIPOS95=-1,72;CIEND95=-82,1;SU=14;PE=14;SR=0;ALG=PROD;AF=5.94e-05;NSAMP=1;MSQ=275.46;AN=16834;AC=1;NS=8438;AC_Hom=0;AC_Het=1;AC_Hemi=0;MAF=5.92557e-05;HWE=1;NFAM=1
10	30780478	91495	N	<DEL>	3233.76	PASS	SVTYPE=DEL;POS=30780478;SVLEN=-317;END=30780795;STRANDS=+-:102;CIPOS=-5,3;CIEND=-4,3;CIPOS95=0,0;CIEND95=0,0;SU=102;PE=22;SR=80;ALG=PROD;AF=0.0004158;NSAMP=7;MSQ=461.96;AN=16834;AC=7;NS=8438;AC_Hom=0;AC_Het=7;AC_Hemi=0;MAF=0.00041479;HWE=1;NFAM=1
10	30781029	91496	N	<DEL>	4100.52	PASS	SVTYPE=DEL;POS=30781029;SVLEN=-2639;END=30783668;STRANDS=+-:167;CIPOS=-2,1;CIEND=-2,1;CIPOS95=0,0;CIEND95=0,0;SU=167;PE=81;SR=86;ALG=PROD;AF=0.0004158;NSAMP=7;MSQ=585.79;AN=16834;AC=7;NS=8438;AC_Hom=0;AC_Het=7;AC_Hemi=0;MAF=0.00041479;HWE=1;NFAM=1
10	30786882	91497_1	N	N[10:30786944[	617.65	LOW	SVTYPE=BND;POS=30786882;STRANDS=+-:24;CIPOS=-30,30;CIEND=-26,25;CIPOS95=0,0;CIEND95=0,0;MATEID=91497_2;EVENT=91497;SU=24;PE=1;SR=23;ALG=PROD;AF=0.0001782;NSAMP=3;MSQ=205.83;AN=16834;AC=3;NS=8438;AC_Hom=0;AC_Het=3;AC_Hemi=0;MAF=0.000177767;HWE=1;NFAM=3
10	30786944	91497_2	N	]10:30786882]N	617.65	LOW	SVTYPE=BND;POS=30786882;STRANDS=+-:24;CIPOS=-26,25;CIEND=-30,30;CIPOS95=0,0;CIEND95=0,0;MATEID=91497_1;EVENT=91497;SECONDARY;SU=24;PE=1;SR=23;ALG=PROD;AF=0.0001782;NSAMP=3;MSQ=205.83;AN=16834;AC=3;NS=8438;AC_Hom=0;AC_Het=3;AC_Hemi=0;MAF=0.000177767;HWE=1;NFAM=3
10	30787033	91498	N	<DEL>	224.74	PASS	SVTYPE=DEL;POS=30787033;SVLEN=-487;END=30787520;STRANDS=+-:12;CIPOS=-8,10;CIEND=-5,3;CIPOS95=0,0;CIEND95=0,0;SU=12;PE=5;SR=7;ALG=PROD;AF=5.94e-05;NSAMP=1;MSQ=224.74;AN=16834;AC=1;NS=8438;AC_Hom=0;AC_Het=1;AC_Hemi=0;MAF=5.92557e-05;HWE=1;NFAM=1
10	30788702	91499_1	N	N[10:30789061[	848.22	LOW	SVTYPE=BND;POS=30788702;STRANDS=+-:4;IMPRECISE;CIPOS=-9,8;CIEND=-9,8;CIPOS95=0,1;CIEND95=0,0;MATEID=91499_2;EVENT=91499;SU=4;PE=0;SR=4;ALG=PROD;AF=0.002733;NSAMP=46;MSQ=16.72;RETAINED;AN=16834;AC=46;NS=8438;AC_Hom=0;AC_Het=47;AC_Hemi=0;MAF=0.00278502;HWE=1;NFAM=46
10	30789061	91499_2	N	]10:30788702]N	848.22	LOW	SVTYPE=BND;POS=30788702;STRANDS=+-:4;IMPRECISE;CIPOS=-9,8;CIEND=-9,8;CIPOS95=0,0;CIEND95=0,1;MATEID=91499_1;EVENT=91499;SECONDARY;SU=4;PE=0;SR=4;ALG=PROD;AF=0.002733;NSAMP=46;MSQ=16.72;RETAINED;AN=16834;AC=46;NS=8438;AC_Hom=0;AC_Het=47;AC_Hemi=0;MAF=0.00278502;HWE=1;NFAM=46
10	30790508	91501_1	N	N[10:30790559[	260.91	PASS	SVTYPE=BND;POS=30790508;STRANDS=+-:10;CIPOS=-10,10;CIEND=-10,10;CIPOS95=0,0;CIEND95=0,0;MATEID=91501_2;EVENT=91501;SU=10;PE=0;SR=10;ALG=PROD;AF=5.94e-05;NSAMP=1;MSQ=260.75;AN=16834;AC=1;NS=8438;AC_Hom=0;AC_Het=1;AC_Hemi=0;MAF=5.92557e-05;HWE=1;NFAM=1
10	30790559	91501_2	N	]10:30790508]N	260.91	PASS	SVTYPE=BND;POS=30790508;STRANDS=+-:10;CIPOS=-10,10;CIEND=-10,10;CIPOS95=0,0;CIEND95=0,0;MATEID=91501_1;EVENT=91501;SECONDARY;SU=10;PE=0;SR=10;ALG=PROD;AF=5.94e-05;NSAMP=1;MSQ=260.75;AN=16834;AC=1;NS=8438;AC_Hom=0;AC_Het=1;AC_Hemi=0;MAF=5.92557e-05;HWE=1;NFAM=1
10	30811064	58670_2	N	]6:32558503]N	1106.87	LOW	SVTYPE=BND;POS=30811064;STRANDS=+-:823;CIPOS=-1,0;CIEND=-1,0;CIPOS95=0,0;CIEND95=0,0;MATEID=58670_1;EVENT=58670;SECONDARY;SU=823;PE=12;SR=811;ALG=PROD;AF=0.002851;NSAMP=48;MSQ=21.15;AN=16834;AC=48;NS=8438;AC_Hom=0;AC_Het=48;AC_Hemi=0;MAF=0.00284428;HWE=1;NFAM=48
10	30812417	91502_1	N	N[10:30812476[	215.97	LOW	SVTYPE=BND;POS=30812417;STRANDS=+-:7;CIPOS=-5,4;CIEND=-5,4;CIPOS95=0,0;CIEND95=0,0;MATEID=91502_2;EVENT=91502;SU=7;PE=0;SR=7;ALG=PROD;AF=5.94e-05;NSAMP=1;MSQ=215.85;AN=16834;AC=1;NS=8438;AC_Hom=0;AC_Het=1;AC_Hemi=0;MAF=5.92557e-05;HWE=1;NFAM=1
10	30812476	91502_2	N	]10:30812417]N	215.97	LOW	SVTYPE=BND;POS=30812417;STRANDS=+-:7;CIPOS=-5,4;CIEND=-5,4;CIPOS95=0,0;CIEND95=0,0;MATEID=91502_1;EVENT=91502;SECONDARY;SU=7;PE=0;SR=7;ALG=PROD;AF=5.94e-05;NSAMP=1;MSQ=215.85;AN=16834;AC=1;NS=8438;AC_Hom=0;AC_Het=1;AC_Hemi=0;MAF=5.92557e-05;HWE=1;NFAM=1
10	30813237	38129_2	N	N]3:89723846]	121.77	LOW	SVTYPE=BND;POS=30813237;STRANDS=++:8;CIPOS=-26,30;CIEND=-30,29;CIPOS95=0,0;CIEND95=0,0;MATEID=38129_1;EVENT=38129;SECONDARY;SU=8;PE=4;SR=4;ALG=PROD;AF=0.0002376;NSAMP=4;MSQ=30.4;AN=16834;AC=4;NS=8438;AC_Hom=0;AC_Het=4;AC_Hemi=0;MAF=0.000237023;HWE=1;NFAM=4
10	30813246	13154_1	N	N[18:3860114[	215.14	LOW	SVTYPE=BND;POS=30813246;STRANDS=+-:35;CIPOS=-5,10;CIEND=-10,10;CIPOS95=0,0;CIEND95=0,0;MATEID=13154_2;EVENT=13154;SU=35;PE=21;SR=14;ALG=PROD;AF=0.0004752;NSAMP=8;MSQ=26.5;AN=16834;AC=8;NS=8438;AC_Hom=0;AC_Het=8;AC_Hemi=0;MAF=0.000474046;HWE=1;NFAM=8
10	30815437	91503	N	<DEL>	1025.1	PASS	SVTYPE=DEL;POS=30815437;SVLEN=-982;END=30816419;STRANDS=+-:45;CIPOS=-28,30;CIEND=-25,24;CIPOS95=0,0;CIEND95=0,0;SU=45;PE=27;SR=18;ALG=PROD;AF=0.0001782;NSAMP=3;MSQ=341.7;AN=16834;AC=3;NS=8438;AC_Hom=0;AC_Het=3;AC_Hemi=0;MAF=0.000177767;HWE=1;NFAM=3
10	30823462	91504	N	<DEL>	80.91	PASS	SVTYPE=DEL;POS=30823462;SVLEN=-1194;END=30824656;STRANDS=+-:5;IMPRECISE;CIPOS=-10,309;CIEND=-173,10;CIPOS95=-2,74;CIEND95=-79,2;SU=5;PE=5;SR=0;ALG=PROD;AF=5.94e-05;NSAMP=1;MSQ=80.91;AN=16834;AC=1;NS=8438;AC_Hom=0;AC_Het=1;AC_Hemi=0;MAF=5.92557e-05;HWE=1;NFAM=1
10	30838404	252_2	N	N[1:68810767[	1697.45	LOW	SVTYPE=BND;POS=30838404;STRANDS=-+:13;CIPOS=-29,28;CIEND=-29,28;CIPOS95=0,0;CIEND95=0,0;MATEID=252_1;EVENT=252;SECONDARY;SU=13;PE=0;SR=13;ALG=PROD;AF=0.004812;NSAMP=81;MSQ=19.05;AN=16834;AC=81;NS=8438;AC_Hom=0;AC_Het=82;AC_Hemi=0;MAF=0.00485897;HWE=1;NFAM=80
10	30843981	256186	N	<DUP>	131.26	PASS	SVTYPE=DUP;POS=30843981;SVLEN=3719;END=30847700;STRANDS=-+:15;IMPRECISE;CIPOS=-139,10;CIEND=-10,176;CIPOS95=-37,1;CIEND95=-2,42;SU=15;PE=15;SR=0;ALG=PROD;AF=5.94e-05;NSAMP=1;MSQ=128.58;AN=16834;AC=1;NS=8438;AC_Hom=0;AC_Het=1;AC_Hemi=0;MAF=5.92557e-05;HWE=1;NFAM=1
10	30844264	91505	N	<DEL>	692.27	PASS	SVTYPE=DEL;POS=30844264;SVLEN=-8456;END=30852720;STRANDS=+-:34;CIPOS=-27,26;CIEND=-23,21;CIPOS95=0,0;CIEND95=0,0;SU=34;PE=19;SR=15;ALG=PROD;AF=0.0001188;NSAMP=2;MSQ=346.13;AN=16834;AC=2;NS=8438;AC_Hom=0;AC_Het=2;AC_Hemi=0;MAF=0.000118511;HWE=1;NFAM=2
10	30845105	91506	N	<DEL>	368.52	PASS	SVTYPE=DEL;POS=30845105;SVLEN=-490;END=30845595;STRANDS=+-:17;CIPOS=-7,10;CIEND=-10,10;CIPOS95=0,0;CIEND95=0,0;SU=17;PE=12;SR=5;ALG=PROD;AF=5.94e-05;NSAMP=1;MSQ=368.52;AN=16834;AC=1;NS=8438;AC_Hom=0;AC_Het=1;AC_Hemi=0;MAF=5.92557e-05;HWE=1;NFAM=1
10	30866492	26799_2	N	]2:10138577]N	20.23	LOW	SVTYPE=BND;POS=30866492;STRANDS=+-:20;CIPOS=-9,8;CIEND=-9,8;CIPOS95=0,0;CIEND95=0,0;MATEID=26799_1;EVENT=26799;SECONDARY;SU=20;PE=0;SR=20;ALG=PROD;AF=5.94e-05;NSAMP=1;MSQ=18.1;AN=16834;AC=1;NS=8438;AC_Hom=0;AC_Het=1;AC_Hemi=0;MAF=5.92557e-05;HWE=1;NFAM=1
10	30881562	294071_2	N	[10:29673950[N	71895.7	LOW	SVTYPE=BND;POS=30881562;STRANDS=--:10;IMPRECISE;CIPOS=-148,50;CIEND=-246,50;CIPOS95=-25,25;CIEND95=-63,50;MATEID=294071_1;EVENT=294071;SECONDARY;SU=10;PE=10;SR=0;ALG=PROD;AF=0.06279;NSAMP=1057;MSQ=67.49;AN=16834;AC=1057;NS=8438;AC_Hom=0;AC_Het=1060;AC_Hemi=0;MAF=0.0628111;HWE=8.83137e-16;NFAM=965
10	30882042	294072_2	N	N]10:29673704]	109293	LOW	SVTYPE=BND;POS=30882042;STRANDS=++:142;IMPRECISE;CIPOS=-34,320;CIEND=-30,40;CIPOS95=-19,19;CIEND95=0,0;MATEID=294072_1;EVENT=294072;SECONDARY;SU=142;PE=142;SR=0;ALG=PROD;AF=0.08025;NSAMP=1351;MSQ=80.08;AN=16834;AC=1351;NS=8438;AC_Hom=0;AC_Het=1355;AC_Hemi=0;MAF=0.0802915;HWE=2.8691e-26;NFAM=1199
10	30886163	294065_2	N	N]10:29669766]	129.65	LOW	SVTYPE=BND;POS=30886163;STRANDS=++:20;IMPRECISE;CIPOS=-30,412;CIEND=-36,352;CIPOS95=-30,63;CIEND95=-36,40;MATEID=294065_1;EVENT=294065;SECONDARY;SU=20;PE=20;SR=0;ALG=PROD;AF=0.0002376;NSAMP=4;MSQ=32.16;AN=16834;AC=4;NS=8438;AC_Hom=0;AC_Het=4;AC_Hemi=0;MAF=0.000237023;HWE=1;NFAM=4
10	30896101	11694_1	N	]11:95979155]N	46200.8	LOW	SVTYPE=BND;POS=30896101;STRANDS=-+:8;CIPOS=-29,28;CIEND=-29,28;CIPOS95=0,0;CIEND95=0,0;MATEID=11694_2;EVENT=11694;SU=8;PE=0;SR=8;ALG=PROD;AF=0.09736;NSAMP=1639;MSQ=27.49;AN=16834;AC=1639;NS=8438;AC_Hom=0;AC_Het=1642;AC_Hemi=0;MAF=0.0972979;HWE=4.70777e-39;NFAM=1513
10	30896101	69428_2	N	]8:121232810]N	67283	LOW	SVTYPE=BND;POS=30896101;STRANDS=+-:6542;CIPOS=0,0;CIEND=0,0;CIPOS95=0,0;CIEND95=0,0;MATEID=69428_1;EVENT=69428;SECONDARY;SU=6542;PE=2390;SR=4152;ALG=PROD;AF=0.1245;NSAMP=2095;MSQ=31.46;AN=16834;AC=2095;NS=8438;AC_Hom=0;AC_Het=2099;AC_Hemi=0;MAF=0.124378;HWE=0;NFAM=1880
10	30896131	69429_2	N	N[8:121232677[	39805.3	LOW	SVTYPE=BND;POS=30896131;STRANDS=-+:71;IMPRECISE;CIPOS=-10,252;CIEND=-266,30;CIPOS95=-10,24;CIEND95=-56,30;MATEID=69429_1;EVENT=69429;SECONDARY;SU=71;PE=71;SR=0;ALG=PROD;AF=0.06861;NSAMP=1155;MSQ=33.74;AN=16834;AC=1155;NS=8438;AC_Hom=0;AC_Het=1158;AC_Hemi=0;MAF=0.0686182;HWE=4.70632e-19;NFAM=1112
10	30904665	294061_2	N	[10:29595615[N	91.2	LOW	SVTYPE=BND;POS=30904665;STRANDS=--:4;IMPRECISE;CIPOS=-426,10;CIEND=-287,10;CIPOS95=-175,1;CIEND95=-144,1;MATEID=294061_1;EVENT=294061;SECONDARY;SU=4;PE=4;SR=0;ALG=PROD;AF=0.0003564;NSAMP=6;MSQ=13.43;AN=16834;AC=6;NS=8438;AC_Hom=0;AC_Het=6;AC_Hemi=0;MAF=0.000355534;HWE=1;NFAM=6
10	30916542	294057_2	N	N]10:29580235]	1975.18	LOW	SVTYPE=BND;POS=30916542;STRANDS=++:11;IMPRECISE;CIPOS=-30,326;CIEND=-34,253;CIPOS95=-30,62;CIEND95=-28,28;MATEID=294057_1;EVENT=294057;SECONDARY;SU=11;PE=11;SR=0;ALG=PROD;AF=0.00297;NSAMP=50;MSQ=39.18;RETAINED;AN=16834;AC=50;NS=8438;AC_Hom=0;AC_Het=50;AC_Hemi=0;MAF=0.00296279;HWE=1;NFAM=49
10	30916600	294058_2	N	[10:29580111[N	255.25	LOW	SVTYPE=BND;POS=30916600;STRANDS=--:7;IMPRECISE;CIPOS=-296,30;CIEND=-259,30;CIPOS95=-106,30;CIEND95=-127,30;MATEID=294058_1;EVENT=294058;SECONDARY;SU=7;PE=7;SR=0;ALG=PROD;AF=0.0007128;NSAMP=12;MSQ=21.18;AN=16834;AC=12;NS=8438;AC_Hom=0;AC_Het=12;AC_Hemi=0;MAF=0.000711069;HWE=1;NFAM=12
10	30918381	294054_2	N	[10:29578180[N	93906	LOW	SVTYPE=BND;POS=30918381;STRANDS=--:9538;IMPRECISE;CIPOS=-57,9;CIEND=-17,8;CIPOS95=-1,1;CIEND95=0,0;MATEID=294054_1;EVENT=294054;SECONDARY;SU=9538;PE=9538;SR=0;ALG=PROD;AF=0.1187;NSAMP=1998;MSQ=46.53;AN=16834;AC=1998;NS=8438;AC_Hom=0;AC_Het=2003;AC_Hemi=0;MAF=0.118689;HWE=0;NFAM=1788
10	30931782	294110_2	N	[10:29877340[N	616.14	LOW	SVTYPE=BND;POS=30931782;STRANDS=--:94;IMPRECISE;CIPOS=-320,89;CIEND=-228,50;CIPOS95=-74,74;CIEND95=-60,50;MATEID=294110_1;EVENT=294110;SECONDARY;SU=94;PE=94;SR=0;ALG=SUM;AF=0.001188;NSAMP=20;MSQ=30.11;AN=16834;AC=20;NS=8438;AC_Hom=0;AC_Het=20;AC_Hemi=0;MAF=0.00118511;HWE=1;NFAM=20
10	30931960	294111_2	N	N]10:29877037]	55.37	LOW	SVTYPE=BND;POS=30931960;STRANDS=++:10;IMPRECISE;CIPOS=-30,444;CIEND=-30,502;CIPOS95=-30,106;CIEND95=-30,131;MATEID=294111_1;EVENT=294111;SECONDARY;SU=10;PE=10;SR=0;ALG=PROD;AF=0.0001188;NSAMP=2;MSQ=26.81;AN=16834;AC=2;NS=8438;AC_Hom=0;AC_Het=2;AC_Hemi=0;MAF=0.000118511;HWE=1;NFAM=2
10	30932280	294109_2	N	[10:29876792[N	20753.5	LOW	SVTYPE=BND;POS=30932280;STRANDS=--:2053;IMPRECISE;CIPOS=-56,7;CIEND=-111,11;CIPOS95=-2,2;CIEND95=-2,2;MATEID=294109_1;EVENT=294109;SECONDARY;SU=2053;PE=2053;SR=0;ALG=PROD;AF=0.02554;NSAMP=430;MSQ=47.94;AN=16834;AC=430;NS=8438;AC_Hom=0;AC_Het=430;AC_Hemi=0;MAF=0.02548;HWE=0.00693168;NFAM=428
10	30933057	294108_2	N	[10:29876028[N	25181.3	LOW	SVTYPE=BND;POS=30933057;STRANDS=--:2211;IMPRECISE;CIPOS=-40,10;CIEND=-99,10;CIPOS95=-1,1;CIEND95=-1,1;MATEID=294108_1;EVENT=294108;SECONDARY;SU=2211;PE=2211;SR=0;ALG=PROD;AF=0.02168;NSAMP=365;MSQ=68.82;AN=16834;AC=365;NS=8438;AC_Hom=0;AC_Het=365;AC_Hemi=0;MAF=0.0216283;HWE=0.0350327;NFAM=364
10	30933136	91507	N	<DEL>	833.94	PASS	SVTYPE=DEL;POS=30933136;SVLEN=-4136;END=30937272;STRANDS=+-:25;IMPRECISE;CIPOS=-24,30;CIEND=-30,22;CIPOS95=-2,2;CIEND95=-3,3;SU=25;PE=24;SR=1;ALG=PROD;AF=0.0001188;NSAMP=2;MSQ=416.51;AN=16834;AC=2;NS=8438;AC_Hom=0;AC_Het=2;AC_Hemi=0;MAF=0.000118511;HWE=1;NFAM=2
10	30935122	91508	N	<DEL>	57758.8	PASS	SVTYPE=DEL;POS=30935122;SVLEN=-1435;END=30936557;STRANDS=+-:2564;CIPOS=0,0;CIEND=-1,0;CIPOS95=0,0;CIEND95=0,0;SU=2564;PE=1813;SR=751;ALG=PROD;AF=0.01123;NSAMP=185;MSQ=312.21;AN=16834;AC=189;NS=8438;AC_Hom=8;AC_Het=181;AC_Hemi=0;MAF=0.0111993;HWE=0.0209324;NFAM=184
10	30938213	294107_2	N	N]10:29870932]	197.37	LOW	SVTYPE=BND;POS=30938213;STRANDS=++:18;IMPRECISE;CIPOS=-30,281;CIEND=-30,272;CIPOS95=-30,44;CIEND95=-30,30;MATEID=294107_1;EVENT=294107;SECONDARY;SU=18;PE=18;SR=0;ALG=PROD;AF=0.0001188;NSAMP=2;MSQ=98.69;AN=16834;AC=2;NS=8438;AC_Hom=0;AC_Het=2;AC_Hemi=0;MAF=0.000118511;HWE=1;NFAM=2
10	30938453	294106_2	N	[10:29870538[N	92.42	LOW	SVTYPE=BND;POS=30938453;STRANDS=--:14;IMPRECISE;CIPOS=-207,30;CIEND=-164,30;CIPOS95=-61,30;CIEND95=-47,30;MATEID=294106_1;EVENT=294106;SECONDARY;SU=14;PE=14;SR=0;ALG=PROD;AF=0.0001188;NSAMP=2;MSQ=46.21;AN=16834;AC=2;NS=8438;AC_Hom=0;AC_Het=2;AC_Hemi=0;MAF=0.000118511;HWE=1;NFAM=2
10	30952578	294105_2	N	N]10:29852014]	276.74	LOW	SVTYPE=BND;POS=30952578;STRANDS=++:28;IMPRECISE;CIPOS=-50,379;CIEND=-50,387;CIPOS95=-50,59;CIEND95=-50,68;MATEID=294105_1;EVENT=294105;SECONDARY;SU=28;PE=28;SR=0;ALG=PROD;AF=0.000297;NSAMP=5;MSQ=54.13;AN=16834;AC=5;NS=8438;AC_Hom=0;AC_Het=5;AC_Hemi=0;MAF=0.000296279;HWE=1;NFAM=5
10	30952855	294104_2	N	[10:29851734[N	37971.8	LOW	SVTYPE=BND;POS=30952855;STRANDS=--:2694;IMPRECISE;CIPOS=-28,7;CIEND=-96,7;CIPOS95=-1,1;CIEND95=-1,1;MATEID=294104_1;EVENT=294104;SECONDARY;SU=2694;PE=2694;SR=0;ALG=PROD;AF=0.02495;NSAMP=420;MSQ=90.24;AN=16834;AC=420;NS=8438;AC_Hom=0;AC_Het=421;AC_Hemi=0;MAF=0.0249467;HWE=0.0108939;NFAM=416
10	30956187	91509_1	N	N[10:30956279[	350.61	PASS	SVTYPE=BND;POS=30956187;STRANDS=+-:13;CIPOS=-9,10;CIEND=-9,10;CIPOS95=0,0;CIEND95=0,0;MATEID=91509_2;EVENT=91509;SU=13;PE=0;SR=13;ALG=PROD;AF=5.94e-05;NSAMP=1;MSQ=350.61;AN=16834;AC=1;NS=8438;AC_Hom=0;AC_Het=1;AC_Hemi=0;MAF=5.92557e-05;HWE=1;NFAM=1
10	30956279	91509_2	N	]10:30956187]N	350.61	PASS	SVTYPE=BND;POS=30956187;STRANDS=+-:13;CIPOS=-9,10;CIEND=-9,10;CIPOS95=0,0;CIEND95=0,0;MATEID=91509_1;EVENT=91509;SECONDARY;SU=13;PE=0;SR=13;ALG=PROD;AF=5.94e-05;NSAMP=1;MSQ=350.61;AN=16834;AC=1;NS=8438;AC_Hom=0;AC_Het=1;AC_Hemi=0;MAF=5.92557e-05;HWE=1;NFAM=1
10	30956380	91510_1	N	N[10:30957126[	16673.5	PASS	SVTYPE=BND;POS=30956380;STRANDS=+-:618;CIPOS=-1,1;CIEND=-1,0;CIPOS95=0,0;CIEND95=0,0;MATEID=91510_2;EVENT=91510;SU=618;PE=300;SR=318;ALG=PROD;AF=0.002139;NSAMP=35;MSQ=476.39;AN=16834;AC=36;NS=8438;AC_Hom=2;AC_Het=34;AC_Hemi=0;MAF=0.00213321;HWE=0.0367187;NFAM=35
10	30957126	91510_2	N	]10:30956380]N	16673.5	PASS	SVTYPE=BND;POS=30956380;STRANDS=+-:618;CIPOS=-1,0;CIEND=-1,1;CIPOS95=0,0;CIEND95=0,0;MATEID=91510_1;EVENT=91510;SECONDARY;SU=618;PE=300;SR=318;ALG=PROD;AF=0.002139;NSAMP=35;MSQ=476.39;AN=16834;AC=36;NS=8438;AC_Hom=2;AC_Het=34;AC_Hemi=0;MAF=0.00213321;HWE=0.0367187;NFAM=35
10	30957314	294103_2	N	[10:29805504[N	4.9	LOW	SVTYPE=BND;POS=30957314;STRANDS=--:4;IMPRECISE;CIPOS=-499,10;CIEND=-400,10;CIPOS95=-164,0;CIEND95=-171,1;MATEID=294103_1;EVENT=294103;SECONDARY;SU=4;PE=4;SR=0;ALG=PROD;AF=5.94e-05;NSAMP=1;MSQ=4.64;AN=16834;AC=1;NS=8438;AC_Hom=0;AC_Het=1;AC_Hemi=0;MAF=5.92557e-05;HWE=1;NFAM=1
10	30961875	294102_2	N	[10:29800589[N	14	LOW	SVTYPE=BND;POS=30961875;STRANDS=--:4;IMPRECISE;CIPOS=-310,10;CIEND=-276,10;CIPOS95=-161,1;CIEND95=-132,2;MATEID=294102_1;EVENT=294102;SECONDARY;SU=4;PE=4;SR=0;ALG=PROD;AF=0.0001188;NSAMP=2;MSQ=7;AN=16834;AC=2;NS=8438;AC_Hom=0;AC_Het=2;AC_Hemi=0;MAF=0.000118511;HWE=1;NFAM=2
10	30963141	294100_2	N	N]10:29799238]	4389.26	LOW	SVTYPE=BND;POS=30963141;STRANDS=++:334;IMPRECISE;CIPOS=-228,503;CIEND=-109,591;CIPOS95=-139,139;CIEND95=-109,188;MATEID=294100_1;EVENT=294100;SECONDARY;SU=334;PE=333;SR=1;ALG=SUM;AF=0.003445;NSAMP=58;MSQ=75.16;RETAINED;AN=16834;AC=58;NS=8438;AC_Hom=0;AC_Het=59;AC_Hemi=0;MAF=0.00349609;HWE=1;NFAM=58
10	30965592	294093_2	N	[10:29796297[N	50.86	LOW	SVTYPE=BND;POS=30965592;STRANDS=--:5;IMPRECISE;CIPOS=-236,10;CIEND=-216,10;CIPOS95=-113,2;CIEND95=-99,2;MATEID=294093_1;EVENT=294093;SECONDARY;SU=5;PE=5;SR=0;ALG=PROD;AF=0.0001188;NSAMP=2;MSQ=25.43;AN=16834;AC=2;NS=8438;AC_Hom=0;AC_Het=2;AC_Hemi=0;MAF=0.000118511;HWE=1;NFAM=2
10	30965768	294097_2	N	N]10:29796223]	265.03	LOW	SVTYPE=BND;POS=30965768;STRANDS=++:4;IMPRECISE;CIPOS=-30,524;CIEND=-30,469;CIPOS95=-30,173;CIEND95=-30,133;MATEID=294097_1;EVENT=294097;SECONDARY;SU=4;PE=4;SR=0;ALG=PROD;AF=0.0004752;NSAMP=8;MSQ=31.88;AN=16834;AC=8;NS=8438;AC_Hom=0;AC_Het=8;AC_Hemi=0;MAF=0.000474046;HWE=1;NFAM=8
10	30966192	256187	N	<DUP>	51572	PASS	SVTYPE=DUP;POS=30966192;SVLEN=548;END=30966740;STRANDS=-+:41;IMPRECISE;CIPOS=-38,30;CIEND=-18,295;CIPOS95=-14,14;CIEND95=-18,27;SU=41;PE=41;SR=0;ALG=PROD;AF=0.1044;NSAMP=1727;MSQ=29.12;AN=16834;AC=1758;NS=8438;AC_Hom=62;AC_Het=1701;AC_Hemi=0;MAF=0.104468;HWE=1.72485e-15;NFAM=1635
10	30966290	91511_1	N	N[10:30966460[	336098	LOW	SVTYPE=BND;POS=30966290;STRANDS=+-:34;IMPRECISE;CIPOS=-50,356;CIEND=-65,197;CIPOS95=-50,101;CIEND95=-65,152;MATEID=91511_2;EVENT=91511;SU=34;PE=33;SR=1;ALG=SUM;AF=0.1726;NSAMP=2904;MSQ=115.32;AN=16832;AC=2906;NS=8437;AC_Hom=4;AC_Het=2911;AC_Hemi=0;MAF=0.172751;HWE=0;NFAM=2446
10	30966460	91511_2	N	]10:30966290]N	336098	LOW	SVTYPE=BND;POS=30966290;STRANDS=+-:34;IMPRECISE;CIPOS=-65,197;CIEND=-50,356;CIPOS95=-65,152;CIEND95=-50,101;MATEID=91511_1;EVENT=91511;SECONDARY;SU=34;PE=33;SR=1;ALG=SUM;AF=0.1726;NSAMP=2904;MSQ=115.32;AN=16832;AC=2906;NS=8437;AC_Hom=4;AC_Het=2911;AC_Hemi=0;MAF=0.172751;HWE=0;NFAM=2446
10	30966708	294099_2	N	N]10:29795700]	1709.29	LOW	SVTYPE=BND;POS=30966708;STRANDS=++:8;IMPRECISE;CIPOS=-30,348;CIEND=-30,369;CIPOS95=-30,99;CIEND95=-30,113;MATEID=294099_1;EVENT=294099;SECONDARY;SU=8;PE=8;SR=0;ALG=PROD;AF=0.002911;NSAMP=49;MSQ=34.17;RETAINED;AN=16834;AC=49;NS=8438;AC_Hom=0;AC_Het=49;AC_Hemi=0;MAF=0.00290353;HWE=1;NFAM=49
10	30972512	294092_2	N	N]10:29789979]	1925.96	LOW	SVTYPE=BND;POS=30972512;STRANDS=++:181;IMPRECISE;CIPOS=-12,260;CIEND=-18,81;CIPOS95=-9,9;CIEND95=-6,6;MATEID=294092_1;EVENT=294092;SECONDARY;SU=181;PE=181;SR=0;ALG=PROD;AF=0.001842;NSAMP=31;MSQ=61.97;AN=16834;AC=31;NS=8438;AC_Hom=0;AC_Het=31;AC_Hemi=0;MAF=0.00183693;HWE=1;NFAM=26
10	30977954	294083_2	N	[10:29783854[N	282235	LOW	SVTYPE=BND;POS=30977954;STRANDS=--:84;IMPRECISE;CIPOS=-87,124;CIEND=-44,172;CIPOS95=-72,72;CIEND95=-44,111;MATEID=294083_1;EVENT=294083;SECONDARY;SU=84;PE=84;SR=0;ALG=SUM;AF=0.1959;NSAMP=3297;MSQ=85.15;RETAINED;AN=16834;AC=3297;NS=8438;AC_Hom=0;AC_Het=3307;AC_Hemi=0;MAF=0.195959;HWE=0;NFAM=3068
10	30978202	294090_2	N	N]10:29784513]	11558.6	LOW	SVTYPE=BND;POS=30978202;STRANDS=++:11;IMPRECISE;CIPOS=-48,56;CIEND=-50,109;CIPOS95=-9,9;CIEND95=-26,26;MATEID=294090_1;EVENT=294090;SECONDARY;SU=11;PE=11;SR=0;ALG=PROD;AF=0.01378;NSAMP=232;MSQ=49.3;AN=16834;AC=232;NS=8438;AC_Hom=0;AC_Het=232;AC_Hemi=0;MAF=0.0137473;HWE=0.41191;NFAM=231
10	30978367	256188	N	<DUP>	11214.1	PASS	SVTYPE=DUP;POS=30978367;SVLEN=4660;END=30983027;STRANDS=-+:1003;CIPOS=0,1;CIEND=-1,1;CIPOS95=0,0;CIEND95=0,0;SU=1003;PE=655;SR=348;ALG=PROD;AF=0.004633;NSAMP=67;MSQ=167.36;AN=16834;AC=78;NS=8438;AC_Hom=22;AC_Het=56;AC_Hemi=0;MAF=0.00462195;HWE=5.70598e-18;NFAM=65
10	30978625	294084_2	N	N]10:29784110]	167065	LOW	SVTYPE=BND;POS=30978625;STRANDS=++:51;IMPRECISE;CIPOS=-20,41;CIEND=-40,40;CIPOS95=-9,9;CIEND95=0,0;MATEID=294084_1;EVENT=294084;SECONDARY;SU=51;PE=51;SR=0;ALG=PROD;AF=0.1324;NSAMP=2228;MSQ=74.61;AN=16834;AC=2228;NS=8438;AC_Hom=0;AC_Het=2234;AC_Hemi=0;MAF=0.132377;HWE=0;NFAM=2146
10	30983027	294091_2	N	N]10:29783905]	647.39	LOW	SVTYPE=BND;POS=30983027;STRANDS=++:40;CIPOS=-9,8;CIEND=-9,8;CIPOS95=0,0;CIEND95=0,0;MATEID=294091_1;EVENT=294091;SECONDARY;SU=40;PE=0;SR=40;ALG=PROD;AF=0.0007722;NSAMP=13;MSQ=49.25;AN=16834;AC=13;NS=8438;AC_Hom=0;AC_Het=13;AC_Hemi=0;MAF=0.000770325;HWE=1;NFAM=13
10	30992897	294075_2	N	[10:29770193[N	116.59	LOW	SVTYPE=BND;POS=30992897;STRANDS=--:11;IMPRECISE;CIPOS=-142,10;CIEND=-225,10;CIPOS95=-44,2;CIEND95=-122,1;MATEID=294075_1;EVENT=294075;SECONDARY;SU=11;PE=11;SR=0;ALG=PROD;AF=5.94e-05;NSAMP=1;MSQ=116.59;AN=16834;AC=1;NS=8438;AC_Hom=0;AC_Het=1;AC_Hemi=0;MAF=5.92557e-05;HWE=1;NFAM=1
10	30994583	91512_1	N	N[10:30994685[	10627.5	LOW	SVTYPE=BND;POS=30994583;STRANDS=+-:259;CIPOS=-3,2;CIEND=-3,2;CIPOS95=0,0;CIEND95=0,0;MATEID=91512_2;EVENT=91512;SU=259;PE=0;SR=259;ALG=PROD;AF=0.004515;NSAMP=75;MSQ=141.66;AN=16834;AC=76;NS=8438;AC_Hom=2;AC_Het=74;AC_Hemi=0;MAF=0.00450344;HWE=0.15603;NFAM=74
10	30994685	91512_2	N	]10:30994583]N	10627.5	LOW	SVTYPE=BND;POS=30994583;STRANDS=+-:259;CIPOS=-3,2;CIEND=-3,2;CIPOS95=0,0;CIEND95=0,0;MATEID=91512_1;EVENT=91512;SECONDARY;SU=259;PE=0;SR=259;ALG=PROD;AF=0.004515;NSAMP=75;MSQ=141.66;AN=16834;AC=76;NS=8438;AC_Hom=2;AC_Het=74;AC_Hemi=0;MAF=0.00450344;HWE=0.15603;NFAM=74
10	30995386	12086_1	N	]12:124780673]N	35436.7	LOW	SVTYPE=BND;POS=30995386;STRANDS=-+:668;IMPRECISE;CIPOS=-27,7;CIEND=-3,8;CIPOS95=-1,1;CIEND95=-2,2;MATEID=12086_2;EVENT=12086;SU=668;PE=660;SR=8;ALG=PROD;AF=0.06683;NSAMP=1119;MSQ=30.76;AN=16834;AC=1125;NS=8438;AC_Hom=12;AC_Het=1120;AC_Hemi=0;MAF=0.0670775;HWE=4.3522e-11;NFAM=989
10	30995386	38244_2	N	]3:165579244]N	220.73	LOW	SVTYPE=BND;POS=30995386;STRANDS=+-:4;CIPOS=-9,8;CIEND=-9,8;CIPOS95=0,0;CIEND95=0,0;MATEID=38244_1;EVENT=38244;SECONDARY;SU=4;PE=0;SR=4;ALG=PROD;AF=0.0007722;NSAMP=13;MSQ=14.35;AN=16834;AC=13;NS=8438;AC_Hom=0;AC_Het=13;AC_Hemi=0;MAF=0.000770325;HWE=1;NFAM=13
10	30995389	12195_1	N	[13:49892807[N	2368.09	LOW	SVTYPE=BND;POS=30995389;STRANDS=--:67;CIPOS=-10,7;CIEND=-10,9;CIPOS95=0,0;CIEND95=0,0;MATEID=12195_2;EVENT=12195;SU=67;PE=41;SR=26;ALG=PROD;AF=0.004158;NSAMP=70;MSQ=33.33;AN=16834;AC=70;NS=8438;AC_Hom=0;AC_Het=70;AC_Hemi=0;MAF=0.0041479;HWE=1;NFAM=69
10	30995389	73034_2	N	]9:24546415]N	110.54	LOW	SVTYPE=BND;POS=30995389;STRANDS=+-:8;IMPRECISE;CIPOS=-474,30;CIEND=-30,190;CIPOS95=-119,30;CIEND95=-30,49;MATEID=73034_1;EVENT=73034;SECONDARY;SU=8;PE=8;SR=0;ALG=PROD;AF=0.000297;NSAMP=5;MSQ=21.25;AN=16834;AC=5;NS=8438;AC_Hom=0;AC_Het=5;AC_Hemi=0;MAF=0.000296279;HWE=1;NFAM=5
10	30995483	12087_1	N	N[12:124780728[	17194.5	LOW	SVTYPE=BND;POS=30995483;STRANDS=+-:545;CIPOS=-4,0;CIEND=-2,2;CIPOS95=0,0;CIEND95=0,0;MATEID=12087_2;EVENT=12087;SU=545;PE=300;SR=245;ALG=PROD;AF=0.02839;NSAMP=472;MSQ=35.78;AN=16834;AC=478;NS=8438;AC_Hom=12;AC_Het=468;AC_Hemi=0;MAF=0.0284428;HWE=1;NFAM=453
10	30995485	13259_1	N	N]18:54091342]	226.2	LOW	SVTYPE=BND;POS=30995485;STRANDS=++:4;CIPOS=-9,8;CIEND=-9,8;CIPOS95=0,0;CIEND95=0,0;MATEID=13259_2;EVENT=13259;SU=4;PE=0;SR=4;ALG=PROD;AF=0.0007722;NSAMP=13;MSQ=15.35;AN=16834;AC=13;NS=8438;AC_Hom=0;AC_Het=13;AC_Hemi=0;MAF=0.000770325;HWE=1;NFAM=13
10	30995515	45871_2	N	N]4:25100772]	70.86	LOW	SVTYPE=BND;POS=30995515;STRANDS=++:6;IMPRECISE;CIPOS=-6,435;CIEND=-10,392;CIPOS95=0,178;CIEND95=-1,124;MATEID=45871_1;EVENT=45871;SECONDARY;SU=6;PE=6;SR=0;ALG=PROD;AF=0.0001782;NSAMP=3;MSQ=23.08;AN=16834;AC=3;NS=8438;AC_Hom=0;AC_Het=3;AC_Hemi=0;MAF=0.000177767;HWE=1;NFAM=3
10	30998532	294074_2	N	[10:29754485[N	20.89	LOW	SVTYPE=BND;POS=30998532;STRANDS=--:4;IMPRECISE;CIPOS=-407,10;CIEND=-351,10;CIPOS95=-178,1;CIEND95=-186,1;MATEID=294074_1;EVENT=294074;SECONDARY;SU=4;PE=4;SR=0;ALG=PROD;AF=5.94e-05;NSAMP=1;MSQ=20.89;AN=16834;AC=1;NS=8438;AC_Hom=0;AC_Het=1;AC_Hemi=0;MAF=5.92557e-05;HWE=1;NFAM=1
10	31004516	256189	N	<DUP>	61.11	PASS	SVTYPE=DUP;POS=31004516;SVLEN=5822;END=31010338;STRANDS=-+:8;IMPRECISE;CIPOS=-137,10;CIEND=-10,327;CIPOS95=-61,2;CIEND95=0,69;SU=8;PE=8;SR=0;ALG=PROD;AF=5.94e-05;NSAMP=1;MSQ=60.69;AN=16834;AC=1;NS=8438;AC_Hom=0;AC_Het=1;AC_Hemi=0;MAF=5.92557e-05;HWE=1;NFAM=1
10	31004787	58825_2	N	[6:5316027[N	2231.52	LOW	SVTYPE=BND;POS=31004787;STRANDS=--:7;IMPRECISE;CIPOS=-350,10;CIEND=-331,10;CIPOS95=-151,1;CIEND95=-130,1;MATEID=58825_1;EVENT=58825;SECONDARY;SU=7;PE=7;SR=0;ALG=PROD;AF=0.005643;NSAMP=95;MSQ=22.28;AN=16834;AC=95;NS=8438;AC_Hom=0;AC_Het=95;AC_Hemi=0;MAF=0.0056293;HWE=1;NFAM=95
10	31004859	254_2	N	[1:42851629[N	944.3	LOW	SVTYPE=BND;POS=31004859;STRANDS=--:4;IMPRECISE;CIPOS=-450,50;CIEND=-277,50;CIPOS95=-183,50;CIEND95=-104,50;MATEID=254_1;EVENT=254;SECONDARY;SU=4;PE=4;SR=0;ALG=PROD;AF=0.002792;NSAMP=47;MSQ=18.45;AN=16834;AC=47;NS=8438;AC_Hom=0;AC_Het=47;AC_Hemi=0;MAF=0.00278502;HWE=1;NFAM=46
10	31004895	58519_2	N	N]6:5315993]	9340.1	LOW	SVTYPE=BND;POS=31004895;STRANDS=++:772;CIPOS=-3,4;CIEND=-5,4;CIPOS95=0,0;CIEND95=0,0;MATEID=58519_1;EVENT=58519;SECONDARY;SU=772;PE=570;SR=202;ALG=PROD;AF=0.01348;NSAMP=227;MSQ=40.61;AN=16834;AC=227;NS=8438;AC_Hom=0;AC_Het=228;AC_Hemi=0;MAF=0.0135103;HWE=0.409274;NFAM=220
10	31004898	72905_2	N	N]9:10060839]	1759.91	LOW	SVTYPE=BND;POS=31004898;STRANDS=++:4;IMPRECISE;CIPOS=-10,527;CIEND=-10,279;CIPOS95=0,168;CIEND95=-3,64;MATEID=72905_1;EVENT=72905;SECONDARY;SU=4;PE=4;SR=0;ALG=PROD;AF=0.003802;NSAMP=64;MSQ=26.32;AN=16834;AC=64;NS=8438;AC_Hom=0;AC_Het=64;AC_Hemi=0;MAF=0.00379237;HWE=1;NFAM=63
10	31004912	12645_1	N	]15:85905792]N	65395.5	LOW	SVTYPE=BND;POS=31004912;STRANDS=-+:11;IMPRECISE;CIPOS=-30,25;CIEND=-30,29;CIPOS95=-3,3;CIEND95=-3,3;MATEID=12645_2;EVENT=12645;SU=11;PE=10;SR=1;ALG=PROD;AF=0.1191;NSAMP=1956;MSQ=32.88;AN=16834;AC=2005;NS=8438;AC_Hom=98;AC_Het=1912;AC_Hemi=0;MAF=0.119104;HWE=9.88862e-16;NFAM=1628
10	31004968	12220_1	N	N[13:79161308[	578.84	LOW	SVTYPE=BND;POS=31004968;STRANDS=+-:30;IMPRECISE;CIPOS=-14,428;CIEND=-190,30;CIPOS95=-14,95;CIEND95=-24,24;MATEID=12220_2;EVENT=12220;SU=30;PE=30;SR=0;ALG=PROD;AF=0.00202;NSAMP=34;MSQ=16.38;AN=16834;AC=34;NS=8438;AC_Hom=0;AC_Het=34;AC_Hemi=0;MAF=0.0020147;HWE=1;NFAM=34
10	31005000	64221_2	N	N[7:10662394[	246.65	LOW	SVTYPE=BND;POS=31005000;STRANDS=-+:4;IMPRECISE;CIPOS=-30,337;CIEND=-534,27;CIPOS95=-30,80;CIEND95=-179,27;MATEID=64221_1;EVENT=64221;SECONDARY;SU=4;PE=4;SR=0;ALG=PROD;AF=0.0008911;NSAMP=15;MSQ=13.71;AN=16834;AC=15;NS=8438;AC_Hom=0;AC_Het=15;AC_Hemi=0;MAF=0.000888836;HWE=1;NFAM=14
10	31005005	12545_1	N	N]15:85471794]	939.4	LOW	SVTYPE=BND;POS=31005005;STRANDS=++:70;CIPOS=-6,8;CIEND=-10,10;CIPOS95=0,0;CIEND95=0,0;MATEID=12545_2;EVENT=12545;SU=70;PE=20;SR=50;ALG=PROD;AF=0.002376;NSAMP=40;MSQ=22.37;AN=16834;AC=40;NS=8438;AC_Hom=0;AC_Het=40;AC_Hemi=0;MAF=0.00237023;HWE=1;NFAM=40
10	31005005	31_2	N	N]1:42851496]	4250.02	LOW	SVTYPE=BND;POS=31005005;STRANDS=++:57;IMPRECISE;CIPOS=-53,462;CIEND=-59,294;CIPOS95=-53,85;CIEND95=-59,69;MATEID=31_1;EVENT=31;SECONDARY;SU=57;PE=57;SR=0;ALG=SUM;AF=0.009386;NSAMP=158;MSQ=25.92;AN=16834;AC=158;NS=8438;AC_Hom=0;AC_Het=158;AC_Hemi=0;MAF=0.00936241;HWE=1;NFAM=147
10	31005068	14216_1	N	[X:110221870[N	7194.05	LOW	SVTYPE=BND;POS=31005068;STRANDS=--:4;CIPOS=-9,8;CIEND=-9,8;CIPOS95=0,0;CIEND95=0,0;MATEID=14216_2;EVENT=14216;SU=4;PE=0;SR=4;ALG=PROD;AF=0.02364;NSAMP=398;MSQ=16.64;AN=16834;AC=398;NS=8438;AC_Hom=0;AC_Het=399;AC_Hemi=0;MAF=0.023643;HWE=0.0155864;NFAM=385
10	31005068	46156_2	N	[4:8920542[N	3332.14	LOW	SVTYPE=BND;POS=31005068;STRANDS=--:80;IMPRECISE;CIPOS=-109,50;CIEND=-449,14;CIPOS95=-6,6;CIEND95=-63,14;MATEID=46156_1;EVENT=46156;SECONDARY;SU=80;PE=80;SR=0;ALG=PROD;AF=0.00499;NSAMP=84;MSQ=38.01;AN=16834;AC=84;NS=8438;AC_Hom=0;AC_Het=86;AC_Hemi=0;MAF=0.00509599;HWE=1;NFAM=82
10	31005094	12410_1	N	[14:75438830[N	1714.78	LOW	SVTYPE=BND;POS=31005094;STRANDS=--:5;IMPRECISE;CIPOS=-10,10;CIEND=-10,6;CIPOS95=-1,1;CIEND95=-1,0;MATEID=12410_2;EVENT=12410;SU=5;PE=3;SR=2;ALG=PROD;AF=0.005643;NSAMP=95;MSQ=15.83;AN=16834;AC=95;NS=8438;AC_Hom=0;AC_Het=96;AC_Hemi=0;MAF=0.00568855;HWE=1;NFAM=95
10	31005094	253_2	N	[1:162019655[N	1003.91	LOW	SVTYPE=BND;POS=31005094;STRANDS=--:29;IMPRECISE;CIPOS=-30,28;CIEND=-23,10;CIPOS95=-3,3;CIEND95=-3,3;MATEID=253_1;EVENT=253;SECONDARY;SU=29;PE=28;SR=1;ALG=PROD;AF=0.001842;NSAMP=31;MSQ=31.63;AN=16834;AC=31;NS=8438;AC_Hom=0;AC_Het=32;AC_Hemi=0;MAF=0.00189618;HWE=1;NFAM=31
10	31005094	26800_2	N	]2:31601041]N	1702.6	LOW	SVTYPE=BND;POS=31005094;STRANDS=+-:36;IMPRECISE;CIPOS=-50,50;CIEND=-34,43;CIPOS95=0,0;CIEND95=-2,2;MATEID=26800_1;EVENT=26800;SECONDARY;SU=36;PE=32;SR=4;ALG=PROD;AF=0.002614;NSAMP=44;MSQ=37.79;AN=16834;AC=44;NS=8438;AC_Hom=0;AC_Het=44;AC_Hemi=0;MAF=0.00260725;HWE=1;NFAM=44
10	31005094	64220_2	N	[7:115291174[N	851.19	LOW	SVTYPE=BND;POS=31005094;STRANDS=--:18;CIPOS=-50,50;CIEND=-50,45;CIPOS95=0,0;CIEND95=0,0;MATEID=64220_1;EVENT=64220;SECONDARY;SU=18;PE=14;SR=4;ALG=PROD;AF=0.002079;NSAMP=35;MSQ=23.15;AN=16834;AC=35;NS=8438;AC_Hom=0;AC_Het=35;AC_Hemi=0;MAF=0.00207395;HWE=1;NFAM=35
10	31005134	58671_2	N	]6:133113491]N	324.51	LOW	SVTYPE=BND;POS=31005134;STRANDS=+-:4;IMPRECISE;CIPOS=-251,10;CIEND=-8,524;CIPOS95=-114,2;CIEND95=0,190;MATEID=58671_1;EVENT=58671;SECONDARY;SU=4;PE=4;SR=0;ALG=PROD;AF=0.001069;NSAMP=18;MSQ=15.56;AN=16834;AC=18;NS=8438;AC_Hom=0;AC_Het=18;AC_Hemi=0;MAF=0.0010666;HWE=1;NFAM=18
10	31005276	12289_1	N	[14:22125560[N	101.63	LOW	SVTYPE=BND;POS=31005276;STRANDS=--:6;IMPRECISE;CIPOS=-314,10;CIEND=-529,10;CIPOS95=-157,1;CIEND95=-185,0;MATEID=12289_2;EVENT=12289;SU=6;PE=6;SR=0;ALG=PROD;AF=5.94e-05;NSAMP=1;MSQ=101.63;AN=16834;AC=1;NS=8438;AC_Hom=0;AC_Het=1;AC_Hemi=0;MAF=5.92557e-05;HWE=1;NFAM=1
10	31018124	17_2	N	N]1:14816268]	84.74	LOW	SVTYPE=BND;POS=31018124;STRANDS=++:6;CIPOS=-6,5;CIEND=-6,5;CIPOS95=0,0;CIEND95=0,0;MATEID=17_1;EVENT=17;SECONDARY;SU=6;PE=0;SR=6;ALG=PROD;AF=0.0001188;NSAMP=2;MSQ=41.8;AN=16834;AC=2;NS=8438;AC_Hom=0;AC_Het=2;AC_Hemi=0;MAF=0.000118511;HWE=1;NFAM=2
10	31029123	256190_1	N	]10:119390722]N	22461.8	LOW	SVTYPE=BND;POS=31029123;STRANDS=-+:4;IMPRECISE;CIPOS=-10,9;CIEND=-8,10;CIPOS95=-1,0;CIEND95=-1,1;MATEID=256190_2;EVENT=256190;SU=4;PE=1;SR=3;ALG=PROD;AF=0.1261;NSAMP=1555;MSQ=14.2;AN=16834;AC=2123;NS=8438;AC_Hom=1138;AC_Het=990;AC_Hemi=0;MAF=0.126096;HWE=0;NFAM=1435
10	31034155	91316_2	N	]10:27607883]N	116681	LOW	SVTYPE=BND;POS=27607883;STRANDS=+-:9;CIPOS=-29,28;CIEND=-29,28;CIPOS95=0,0;CIEND95=0,0;MATEID=91316_1;EVENT=91316;SECONDARY;SU=9;PE=0;SR=9;ALG=PROD;AF=0.1802;NSAMP=2961;MSQ=38.96;AN=16834;AC=3033;NS=8438;AC_Hom=144;AC_Het=2897;AC_Hemi=0;MAF=0.180197;HWE=0;NFAM=2712
10	31034168	11893_1	N	[12:52730098[N	34389.7	LOW	SVTYPE=BND;POS=31034168;STRANDS=--:6;IMPRECISE;CIPOS=-114,10;CIEND=-442,10;CIPOS95=-48,2;CIEND95=-143,0;MATEID=11893_2;EVENT=11893;SU=6;PE=6;SR=0;ALG=PROD;AF=0.08518;NSAMP=1434;MSQ=23.07;AN=16834;AC=1434;NS=8438;AC_Hom=0;AC_Het=1435;AC_Hemi=0;MAF=0.085032;HWE=1.8503e-29;NFAM=1336
10	31050761	12238_1	N	]13:88969399]N	2386.4	LOW	SVTYPE=BND;POS=31050761;STRANDS=-+:22;CIPOS=-9,8;CIEND=-9,8;CIPOS95=0,0;CIEND95=0,0;MATEID=12238_2;EVENT=12238;SU=22;PE=0;SR=22;ALG=PROD;AF=0.005822;NSAMP=98;MSQ=23.14;AN=16834;AC=98;NS=8438;AC_Hom=0;AC_Het=98;AC_Hemi=0;MAF=0.00580706;HWE=1;NFAM=97
10	31059653	91514	N	<DEL>	239.77	PASS	SVTYPE=DEL;POS=31059653;SVLEN=-1679;END=31061332;STRANDS=+-:12;IMPRECISE;CIPOS=-10,231;CIEND=-115,10;CIPOS95=-3,38;CIEND95=-49,2;SU=12;PE=12;SR=0;ALG=PROD;AF=5.94e-05;NSAMP=1;MSQ=239.77;AN=16834;AC=1;NS=8438;AC_Hom=0;AC_Het=1;AC_Hemi=0;MAF=5.92557e-05;HWE=1;NFAM=1
10	31062358	91515_1	N	N[10:31062521[	1632.94	LOW	SVTYPE=BND;POS=31062358;STRANDS=+-:23;CIPOS=-30,30;CIEND=-30,29;CIPOS95=0,0;CIEND95=0,0;MATEID=91515_2;EVENT=91515;SU=23;PE=1;SR=22;ALG=PROD;AF=0.0008317;NSAMP=13;MSQ=124.25;AN=16834;AC=14;NS=8438;AC_Hom=2;AC_Het=12;AC_Hemi=0;MAF=0.00082958;HWE=0.00538206;NFAM=13
10	31062521	91515_2	N	]10:31062358]N	1632.94	LOW	SVTYPE=BND;POS=31062358;STRANDS=+-:23;CIPOS=-30,29;CIEND=-30,30;CIPOS95=0,0;CIEND95=0,0;MATEID=91515_1;EVENT=91515;SECONDARY;SU=23;PE=1;SR=22;ALG=PROD;AF=0.0008317;NSAMP=13;MSQ=124.25;AN=16834;AC=14;NS=8438;AC_Hom=2;AC_Het=12;AC_Hemi=0;MAF=0.00082958;HWE=0.00538206;NFAM=13
10	31076139	91516	N	<DEL>	464.58	PASS	SVTYPE=DEL;POS=31076139;SVLEN=-5756;END=31081895;STRANDS=+-:20;CIPOS=-4,3;CIEND=-9,5;CIPOS95=0,0;CIEND95=0,0;SU=20;PE=11;SR=9;ALG=PROD;AF=5.94e-05;NSAMP=1;MSQ=464.58;AN=16834;AC=1;NS=8438;AC_Hom=0;AC_Het=1;AC_Hemi=0;MAF=5.92557e-05;HWE=1;NFAM=1
10	31083272	91517_1	N	N[10:31084130[	20166	LOW	SVTYPE=BND;POS=31083272;STRANDS=+-:18;IMPRECISE;CIPOS=-9,171;CIEND=-169,10;CIPOS95=-3,32;CIEND95=-40,0;MATEID=91517_2;EVENT=91517;SU=18;PE=18;SR=0;ALG=PROD;AF=0.02857;NSAMP=481;MSQ=41.35;AN=16834;AC=481;NS=8438;AC_Hom=0;AC_Het=483;AC_Hemi=0;MAF=0.0286205;HWE=0.00135935;NFAM=456
10	31084130	91517_2	N	]10:31083272]N	20166	LOW	SVTYPE=BND;POS=31083272;STRANDS=+-:18;IMPRECISE;CIPOS=-169,10;CIEND=-9,171;CIPOS95=-40,0;CIEND95=-3,32;MATEID=91517_1;EVENT=91517;SECONDARY;SU=18;PE=18;SR=0;ALG=PROD;AF=0.02857;NSAMP=481;MSQ=41.35;AN=16834;AC=481;NS=8438;AC_Hom=0;AC_Het=483;AC_Hemi=0;MAF=0.0286205;HWE=0.00135935;NFAM=456
10	31103565	14000_1	N	]X:11731436]N	4142.24	LOW	SVTYPE=BND;POS=31103565;STRANDS=-+:5;IMPRECISE;CIPOS=-45,49;CIEND=-47,50;CIPOS95=-3,3;CIEND95=-1,1;MATEID=14000_2;EVENT=14000;SU=5;PE=2;SR=3;ALG=PROD;AF=0.008079;NSAMP=136;MSQ=29.73;AN=16834;AC=136;NS=8438;AC_Hom=0;AC_Het=136;AC_Hemi=0;MAF=0.00805878;HWE=1;NFAM=125
10	31142690	91518_1	N	N[10:31142986[	9.02	LOW	SVTYPE=BND;POS=31142690;STRANDS=+-:5;IMPRECISE;CIPOS=-10,10;CIEND=-8,6;CIPOS95=0,0;CIEND95=-1,0;MATEID=91518_2;EVENT=91518;SU=5;PE=0;SR=5;ALG=PROD;AF=5.94e-05;NSAMP=1;MSQ=4.56;AN=16834;AC=1;NS=8438;AC_Hom=0;AC_Het=1;AC_Hemi=0;MAF=5.92557e-05;HWE=1;NFAM=1
10	31142986	91518_2	N	]10:31142690]N	9.02	LOW	SVTYPE=BND;POS=31142690;STRANDS=+-:5;IMPRECISE;CIPOS=-8,6;CIEND=-10,10;CIPOS95=-1,0;CIEND95=0,0;MATEID=91518_1;EVENT=91518;SECONDARY;SU=5;PE=0;SR=5;ALG=PROD;AF=5.94e-05;NSAMP=1;MSQ=4.56;AN=16834;AC=1;NS=8438;AC_Hom=0;AC_Het=1;AC_Hemi=0;MAF=5.92557e-05;HWE=1;NFAM=1
10	31146914	256191	N	<DUP>	192.57	PASS	SVTYPE=DUP;POS=31146914;SVLEN=3704;END=31150618;STRANDS=-+:16;IMPRECISE;CIPOS=-10,10;CIEND=-2,10;CIPOS95=-1,1;CIEND95=0,4;SU=16;PE=14;SR=2;ALG=PROD;AF=5.94e-05;NSAMP=1;MSQ=168.58;AN=16834;AC=1;NS=8438;AC_Hom=0;AC_Het=1;AC_Hemi=0;MAF=5.92557e-05;HWE=1;NFAM=1
10	31163062	255_2	N	N[1:211818144[	709.94	LOW	SVTYPE=BND;POS=31163062;STRANDS=-+:4;CIPOS=-9,8;CIEND=-9,8;CIPOS95=0,0;CIEND95=0,0;MATEID=255_1;EVENT=255;SECONDARY;SU=4;PE=0;SR=4;ALG=PROD;AF=0.002733;NSAMP=46;MSQ=14.71;AN=16834;AC=46;NS=8438;AC_Hom=0;AC_Het=46;AC_Hemi=0;MAF=0.00272576;HWE=1;NFAM=46
10	31163076	12584_1	N	[15:44602672[N	2585.04	LOW	SVTYPE=BND;POS=31163076;STRANDS=--:67;CIPOS=-6,5;CIEND=-6,5;CIPOS95=0,0;CIEND95=0,0;MATEID=12584_2;EVENT=12584;SU=67;PE=0;SR=67;ALG=PROD;AF=0.004336;NSAMP=71;MSQ=35.54;AN=16834;AC=73;NS=8438;AC_Hom=4;AC_Het=69;AC_Hemi=0;MAF=0.00432567;HWE=0.0104554;NFAM=71
10	31169052	91519	N	<DEL>	1372.7	PASS	SVTYPE=DEL;POS=31169052;SVLEN=-2646;END=31171698;STRANDS=+-:65;CIPOS=-8,23;CIEND=-10,10;CIPOS95=0,0;CIEND95=0,0;SU=65;PE=37;SR=28;ALG=PROD;AF=0.0002376;NSAMP=4;MSQ=343.18;AN=16834;AC=4;NS=8438;AC_Hom=0;AC_Het=4;AC_Hemi=0;MAF=0.000237023;HWE=1;NFAM=3
10	31199398	91520	N	<DEL>	11353.9	PASS	SVTYPE=DEL;POS=31199398;SVLEN=-5171;END=31204569;STRANDS=+-:485;CIPOS=-2,2;CIEND=-2,1;CIPOS95=0,0;CIEND95=0,0;SU=485;PE=284;SR=201;ALG=PROD;AF=0.001663;NSAMP=28;MSQ=405.5;AN=16834;AC=28;NS=8438;AC_Hom=0;AC_Het=28;AC_Hemi=0;MAF=0.00165916;HWE=1;NFAM=28
10	31213666	91521	N	<DEL>	323.62	PASS	SVTYPE=DEL;POS=31213666;SVLEN=-2115;END=31215781;STRANDS=+-:15;CIPOS=-5,4;CIEND=-5,1;CIPOS95=0,0;CIEND95=0,0;SU=15;PE=8;SR=7;ALG=PROD;AF=5.94e-05;NSAMP=1;MSQ=323.62;AN=16834;AC=1;NS=8438;AC_Hom=0;AC_Het=1;AC_Hemi=0;MAF=5.92557e-05;HWE=1;NFAM=1
10	31219715	91522_1	N	N[10:31219787[	873.59	PASS	SVTYPE=BND;POS=31219715;STRANDS=+-:27;CIPOS=-29,30;CIEND=-27,26;CIPOS95=0,0;CIEND95=0,0;MATEID=91522_2;EVENT=91522;SU=27;PE=1;SR=26;ALG=PROD;AF=0.0001782;NSAMP=3;MSQ=290.77;AN=16834;AC=3;NS=8438;AC_Hom=0;AC_Het=3;AC_Hemi=0;MAF=0.000177767;HWE=1;NFAM=2
10	31219787	91522_2	N	]10:31219715]N	873.59	PASS	SVTYPE=BND;POS=31219715;STRANDS=+-:27;CIPOS=-27,26;CIEND=-29,30;CIPOS95=0,0;CIEND95=0,0;MATEID=91522_1;EVENT=91522;SECONDARY;SU=27;PE=1;SR=26;ALG=PROD;AF=0.0001782;NSAMP=3;MSQ=290.77;AN=16834;AC=3;NS=8438;AC_Hom=0;AC_Het=3;AC_Hemi=0;MAF=0.000177767;HWE=1;NFAM=2
10	31231586	14159_1	N	[X:82314399[N	1049.91	LOW	SVTYPE=BND;POS=31231586;STRANDS=--:94;IMPRECISE;CIPOS=-315,5;CIEND=-233,25;CIPOS95=-50,5;CIEND95=-30,25;MATEID=14159_2;EVENT=14159;SU=94;PE=94;SR=0;ALG=PROD;AF=0.001188;NSAMP=20;MSQ=52.33;AN=16834;AC=20;NS=8438;AC_Hom=0;AC_Het=20;AC_Hemi=0;MAF=0.00118511;HWE=1;NFAM=20
10	31234295	294112	N	<INV>	1780.46	LOW	SVTYPE=INV;POS=31234295;SVLEN=8183;END=31242478;STRANDS=++:142,--:6;IMPRECISE;CIPOS=-23,282;CIEND=-11,178;CIPOS95=-15,15;CIEND95=-5,5;SU=148;PE=148;SR=0;ALG=PROD;AF=0.001366;NSAMP=23;MSQ=77.18;AN=16834;AC=23;NS=8438;AC_Hom=0;AC_Het=23;AC_Hemi=0;MAF=0.00136288;HWE=1;NFAM=23
10	31246747	91523	N	<DEL>	717081	PASS	SVTYPE=DEL;POS=31246747;SVLEN=-5022;END=31251769;STRANDS=+-:28207;CIPOS=0,0;CIEND=0,0;CIPOS95=0,0;CIEND95=0,0;SU=28207;PE=16370;SR=11837;ALG=PROD;AF=0.08328;NSAMP=1292;MSQ=552.79;AN=16834;AC=1402;NS=8438;AC_Hom=222;AC_Het=1186;AC_Hemi=0;MAF=0.0834321;HWE=1.0628e-11;NFAM=1043
10	31289109	91524	N	<DEL>	701.48	PASS	SVTYPE=DEL;POS=31289109;SVLEN=-2434;END=31291543;STRANDS=+-:27;CIPOS=-8,10;CIEND=-10,10;CIPOS95=0,0;CIEND95=0,0;SU=27;PE=20;SR=7;ALG=PROD;AF=5.94e-05;NSAMP=1;MSQ=701.48;AN=16834;AC=1;NS=8438;AC_Hom=0;AC_Het=1;AC_Hemi=0;MAF=5.92557e-05;HWE=1;NFAM=1
10	31289213	91525	N	<DEL>	587.44	PASS	SVTYPE=DEL;POS=31289213;SVLEN=-1613;END=31290826;STRANDS=+-:24;CIPOS=-2,1;CIEND=-10,10;CIPOS95=0,0;CIEND95=0,0;SU=24;PE=11;SR=13;ALG=PROD;AF=5.94e-05;NSAMP=1;MSQ=587.44;AN=16834;AC=1;NS=8438;AC_Hom=0;AC_Het=1;AC_Hemi=0;MAF=5.92557e-05;HWE=1;NFAM=1
10	31297738	256192	N	<DUP>	204.42	PASS	SVTYPE=DUP;POS=31297738;SVLEN=1204;END=31298942;STRANDS=-+:17;CIPOS=-4,1;CIEND=-8,10;CIPOS95=0,0;CIEND95=0,0;SU=17;PE=8;SR=9;ALG=PROD;AF=0.0001188;NSAMP=1;MSQ=200.85;AN=16834;AC=2;NS=8438;AC_Hom=2;AC_Het=0;AC_Hemi=0;MAF=0.000118511;HWE=5.92593e-05;NFAM=1
10	31298046	91526_1	N	N[10:31298943[	278.53	PASS	SVTYPE=BND;POS=31298046;STRANDS=+-:14;IMPRECISE;CIPOS=-4,10;CIEND=-10,10;CIPOS95=-1,1;CIEND95=-1,0;MATEID=91526_2;EVENT=91526;SU=14;PE=11;SR=3;ALG=PROD;AF=5.94e-05;NSAMP=1;MSQ=278.53;AN=16834;AC=1;NS=8438;AC_Hom=0;AC_Het=1;AC_Hemi=0;MAF=5.92557e-05;HWE=1;NFAM=1
10	31298943	91526_2	N	]10:31298046]N	278.53	PASS	SVTYPE=BND;POS=31298046;STRANDS=+-:14;IMPRECISE;CIPOS=-10,10;CIEND=-4,10;CIPOS95=-1,0;CIEND95=-1,1;MATEID=91526_1;EVENT=91526;SECONDARY;SU=14;PE=11;SR=3;ALG=PROD;AF=5.94e-05;NSAMP=1;MSQ=278.53;AN=16834;AC=1;NS=8438;AC_Hom=0;AC_Het=1;AC_Hemi=0;MAF=5.92557e-05;HWE=1;NFAM=1
10	31301185	294113_1	N	[10:35871281[N	300.72	LOW	SVTYPE=BND;POS=31301185;STRANDS=--:4;IMPRECISE;CIPOS=-344,10;CIEND=-268,10;CIPOS95=-168,1;CIEND95=-134,1;MATEID=294113_2;EVENT=294113;SU=4;PE=4;SR=0;ALG=PROD;AF=0.0007128;NSAMP=12;MSQ=24.2;AN=16834;AC=12;NS=8438;AC_Hom=0;AC_Het=12;AC_Hemi=0;MAF=0.000711069;HWE=1;NFAM=12
10	31301336	294114_1	N	N]10:35871063]	132.65	LOW	SVTYPE=BND;POS=31301336;STRANDS=++:4;IMPRECISE;CIPOS=-10,519;CIEND=-10,444;CIPOS95=-1,187;CIEND95=-1,152;MATEID=294114_2;EVENT=294114;SU=4;PE=4;SR=0;ALG=PROD;AF=0.000297;NSAMP=5;MSQ=23.95;AN=16834;AC=5;NS=8438;AC_Hom=0;AC_Het=5;AC_Hemi=0;MAF=0.000296279;HWE=1;NFAM=5
10	31302153	256193	N	<DUP>	387.44	PASS	SVTYPE=DUP;POS=31302153;SVLEN=11414;END=31313567;STRANDS=-+:50;IMPRECISE;CIPOS=-66,29;CIEND=-28,217;CIPOS95=-13,13;CIEND95=-19,19;SU=50;PE=50;SR=0;ALG=PROD;AF=0.0004158;NSAMP=7;MSQ=54.9;AN=16834;AC=7;NS=8438;AC_Hom=0;AC_Het=7;AC_Hemi=0;MAF=0.00041479;HWE=1;NFAM=7
10	31362593	11740_1	N	]11:122615607]N	9555.7	LOW	SVTYPE=BND;POS=31362593;STRANDS=-+:4;CIPOS=-9,8;CIEND=-9,8;CIPOS95=0,0;CIEND95=0,0;MATEID=11740_2;EVENT=11740;SU=4;PE=0;SR=4;ALG=PROD;AF=0.02192;NSAMP=369;MSQ=24.86;AN=16834;AC=369;NS=8438;AC_Hom=0;AC_Het=370;AC_Hemi=0;MAF=0.0219246;HWE=0.0360898;NFAM=360
10	31373055	91527	N	<DEL>	902.04	PASS	SVTYPE=DEL;POS=31373055;SVLEN=-8651;END=31381706;STRANDS=+-:36;CIPOS=-24,30;CIEND=-30,27;CIPOS95=0,0;CIEND95=0,0;SU=36;PE=24;SR=12;ALG=PROD;AF=0.0001782;NSAMP=3;MSQ=300.68;AN=16834;AC=3;NS=8438;AC_Hom=0;AC_Het=3;AC_Hemi=0;MAF=0.000177767;HWE=1;NFAM=3
10	31391882	91528	N	<DEL>	263.63	PASS	SVTYPE=DEL;POS=31391882;SVLEN=-2864;END=31394746;STRANDS=+-:13;CIPOS=-5,7;CIEND=-9,4;CIPOS95=0,0;CIEND95=0,0;SU=13;PE=9;SR=4;ALG=PROD;AF=5.94e-05;NSAMP=1;MSQ=263.63;AN=16834;AC=1;NS=8438;AC_Hom=0;AC_Het=1;AC_Hemi=0;MAF=5.92557e-05;HWE=1;NFAM=1
10	31407527	91529	N	<DEL>	395.57	PASS	SVTYPE=DEL;POS=31407527;SVLEN=-47667;END=31455194;STRANDS=+-:19;CIPOS=-8,10;CIEND=-10,10;CIPOS95=0,0;CIEND95=0,0;SU=19;PE=10;SR=9;ALG=PROD;AF=5.94e-05;NSAMP=1;MSQ=395.57;AN=16834;AC=1;NS=8438;AC_Hom=0;AC_Het=1;AC_Hemi=0;MAF=5.92557e-05;HWE=1;NFAM=1
10	31443368	91530	N	<DEL>	3.82259e+06	PASS	SVTYPE=DEL;POS=31443368;SVLEN=-1496;END=31444864;STRANDS=+-:137081;CIPOS=0,0;CIEND=-3,0;CIPOS95=0,0;CIEND95=0,0;SU=137081;PE=74014;SR=63067;ALG=PROD;AF=0.4312;NSAMP=5199;MSQ=732.23;AN=16834;AC=7258;NS=8438;AC_Hom=4134;AC_Het=3150;AC_Hemi=0;MAF=0.431619;HWE=0;NFAM=4411
10	31445089	91531_1	N	N[10:31445398[	69.47	LOW	SVTYPE=BND;POS=31445089;STRANDS=+-:9;CIPOS=-28,30;CIEND=-29,28;CIPOS95=0,0;CIEND95=0,0;MATEID=91531_2;EVENT=91531;SU=9;PE=0;SR=9;ALG=PROD;AF=0.0001782;NSAMP=3;MSQ=19.37;AN=16834;AC=3;NS=8438;AC_Hom=0;AC_Het=3;AC_Hemi=0;MAF=0.000177767;HWE=1;NFAM=3
10	31445398	91531_2	N	]10:31445089]N	69.47	LOW	SVTYPE=BND;POS=31445089;STRANDS=+-:9;CIPOS=-29,28;CIEND=-28,30;CIPOS95=0,0;CIEND95=0,0;MATEID=91531_1;EVENT=91531;SECONDARY;SU=9;PE=0;SR=9;ALG=PROD;AF=0.0001782;NSAMP=3;MSQ=19.37;AN=16834;AC=3;NS=8438;AC_Hom=0;AC_Het=3;AC_Hemi=0;MAF=0.000177767;HWE=1;NFAM=3
10	31452110	14162_1	N	[X:85930644[N	5545.95	LOW	SVTYPE=BND;POS=31452110;STRANDS=--:4;CIPOS=-9,8;CIEND=-9,8;CIPOS95=0,0;CIEND95=0,0;MATEID=14162_2;EVENT=14162;SU=4;PE=0;SR=4;ALG=PROD;AF=0.01111;NSAMP=187;MSQ=28.29;AN=16834;AC=187;NS=8438;AC_Hom=0;AC_Het=189;AC_Hemi=0;MAF=0.0111993;HWE=0.628693;NFAM=182
10	31455048	64009_2	N	N]7:56119245]	424.86	LOW	SVTYPE=BND;POS=31455048;STRANDS=++:46;CIPOS=-25,25;CIEND=-22,21;CIPOS95=0,0;CIEND95=0,0;MATEID=64009_1;EVENT=64009;SECONDARY;SU=46;PE=28;SR=18;ALG=PROD;AF=0.0001188;NSAMP=2;MSQ=212.44;AN=16834;AC=2;NS=8438;AC_Hom=0;AC_Het=2;AC_Hemi=0;MAF=0.000118511;HWE=1;NFAM=1
10	31470785	91532	N	<DEL>	101.82	PASS	SVTYPE=DEL;POS=31470785;SVLEN=-2529;END=31473314;STRANDS=+-:5;IMPRECISE;CIPOS=-10,326;CIEND=-179,10;CIPOS95=-1,114;CIEND95=-75,2;SU=5;PE=5;SR=0;ALG=PROD;AF=5.94e-05;NSAMP=1;MSQ=101.82;AN=16834;AC=1;NS=8438;AC_Hom=0;AC_Het=1;AC_Hemi=0;MAF=5.92557e-05;HWE=1;NFAM=1
10	31499069	91533	N	<DEL>	184245	PASS	SVTYPE=DEL;POS=31499069;SVLEN=-795;END=31499864;STRANDS=+-:7719;CIPOS=0,0;CIEND=0,0;CIPOS95=0,0;CIEND95=0,0;SU=7719;PE=4519;SR=3200;ALG=PROD;AF=0.02661;NSAMP=436;MSQ=422.58;AN=16834;AC=448;NS=8438;AC_Hom=24;AC_Het=424;AC_Hemi=0;MAF=0.0265466;HWE=0.0181171;NFAM=433
10	31516197	38245_2	N	[3:181278544[N	68.97	LOW	SVTYPE=BND;POS=31516197;STRANDS=--:4;IMPRECISE;CIPOS=-272,10;CIEND=-308,10;CIPOS95=-133,2;CIEND95=-164,1;MATEID=38245_1;EVENT=38245;SECONDARY;SU=4;PE=4;SR=0;ALG=PROD;AF=0.0001188;NSAMP=2;MSQ=34.48;AN=16834;AC=2;NS=8438;AC_Hom=0;AC_Het=2;AC_Hemi=0;MAF=0.000118511;HWE=1;NFAM=2
10	31525295	91534	N	<DEL>	293.75	PASS	SVTYPE=DEL;POS=31525295;SVLEN=-581;END=31525876;STRANDS=+-:14;CIPOS=-7,6;CIEND=-10,10;CIPOS95=0,0;CIEND95=0,0;SU=14;PE=6;SR=8;ALG=PROD;AF=5.94e-05;NSAMP=1;MSQ=293.75;AN=16834;AC=1;NS=8438;AC_Hom=0;AC_Het=1;AC_Hemi=0;MAF=5.92557e-05;HWE=1;NFAM=1
10	31530915	91535_1	N	N[10:31530971[	5281.31	LOW	SVTYPE=BND;POS=31530915;STRANDS=+-:417;CIPOS=-3,4;CIEND=-2,2;CIPOS95=0,0;CIEND95=0,0;MATEID=91535_2;EVENT=91535;SU=417;PE=0;SR=417;ALG=PROD;AF=0.01539;NSAMP=259;MSQ=19.02;AN=16834;AC=259;NS=8438;AC_Hom=0;AC_Het=260;AC_Hemi=0;MAF=0.0154065;HWE=0.270992;NFAM=214
10	31530971	91535_2	N	]10:31530915]N	5281.31	LOW	SVTYPE=BND;POS=31530915;STRANDS=+-:417;CIPOS=-2,2;CIEND=-3,4;CIPOS95=0,0;CIEND95=0,0;MATEID=91535_1;EVENT=91535;SECONDARY;SU=417;PE=0;SR=417;ALG=PROD;AF=0.01539;NSAMP=259;MSQ=19.02;AN=16834;AC=259;NS=8438;AC_Hom=0;AC_Het=260;AC_Hemi=0;MAF=0.0154065;HWE=0.270992;NFAM=214
10	31536678	91536_1	N	N[10:31537474[	6773.4	PASS	SVTYPE=BND;POS=31536678;STRANDS=+-:293;CIPOS=-2,2;CIEND=-3,1;CIPOS95=0,0;CIEND95=0,0;MATEID=91536_2;EVENT=91536;SU=293;PE=165;SR=128;ALG=PROD;AF=0.0008911;NSAMP=15;MSQ=451.56;AN=16834;AC=15;NS=8438;AC_Hom=0;AC_Het=15;AC_Hemi=0;MAF=0.000888836;HWE=1;NFAM=15
10	31537474	91536_2	N	]10:31536678]N	6773.4	PASS	SVTYPE=BND;POS=31536678;STRANDS=+-:293;CIPOS=-3,1;CIEND=-2,2;CIPOS95=0,0;CIEND95=0,0;MATEID=91536_1;EVENT=91536;SECONDARY;SU=293;PE=165;SR=128;ALG=PROD;AF=0.0008911;NSAMP=15;MSQ=451.56;AN=16834;AC=15;NS=8438;AC_Hom=0;AC_Het=15;AC_Hemi=0;MAF=0.000888836;HWE=1;NFAM=15
10	31559343	13092_1	N	]17:66485451]N	2630.19	LOW	SVTYPE=BND;POS=31559343;STRANDS=-+:22;CIPOS=-10,30;CIEND=-45,9;CIPOS95=0,0;CIEND95=0,0;MATEID=13092_2;EVENT=13092;SU=22;PE=8;SR=14;ALG=PROD;AF=0.007069;NSAMP=119;MSQ=20.88;AN=16834;AC=119;NS=8438;AC_Hom=0;AC_Het=119;AC_Hemi=0;MAF=0.00705143;HWE=1;NFAM=118
10	31559385	13091_1	N	N[17:66485351[	423.73	LOW	SVTYPE=BND;POS=31559385;STRANDS=+-:4;IMPRECISE;CIPOS=-10,9;CIEND=0,0;CIPOS95=-3,3;CIEND95=0,1;MATEID=13091_2;EVENT=13091;SU=4;PE=3;SR=1;ALG=PROD;AF=0.001069;NSAMP=18;MSQ=22.67;AN=16834;AC=18;NS=8438;AC_Hom=0;AC_Het=18;AC_Hemi=0;MAF=0.0010666;HWE=1;NFAM=18
10	31576846	256194	N	<DUP>	2093.07	PASS	SVTYPE=DUP;POS=31576846;SVLEN=5908;END=31582754;STRANDS=-+:224;IMPRECISE;CIPOS=-154,11;CIEND=-36,241;CIPOS95=-6,6;CIEND95=-6,6;SU=224;PE=224;SR=0;ALG=PROD;AF=0.004515;NSAMP=75;MSQ=27.14;AN=16834;AC=76;NS=8438;AC_Hom=2;AC_Het=74;AC_Hemi=0;MAF=0.00450344;HWE=0.15603;NFAM=75
10	31576867	91537	N	<DEL>	322.2	PASS	SVTYPE=DEL;POS=31576867;SVLEN=-5848;END=31582715;STRANDS=+-:14;IMPRECISE;CIPOS=-30,325;CIEND=-127,30;CIPOS95=-30,63;CIEND95=-30,30;SU=14;PE=14;SR=0;ALG=PROD;AF=0.000297;NSAMP=5;MSQ=64.32;AN=16834;AC=5;NS=8438;AC_Hom=0;AC_Het=5;AC_Hemi=0;MAF=0.000296279;HWE=1;NFAM=3
10	31585647	256_2	N	[1:5817988[N	512.05	LOW	SVTYPE=BND;POS=31585647;STRANDS=--:88;CIPOS=-5,4;CIEND=-5,4;CIPOS95=0,0;CIEND95=0,0;MATEID=256_1;EVENT=256;SECONDARY;SU=88;PE=0;SR=88;ALG=PROD;AF=0.0008911;NSAMP=15;MSQ=33.52;AN=16834;AC=15;NS=8438;AC_Hom=0;AC_Het=15;AC_Hemi=0;MAF=0.000888836;HWE=1;NFAM=15
10	31587487	91538	N	<DEL>	230.69	PASS	SVTYPE=DEL;POS=31587487;SVLEN=-1354;END=31588841;STRANDS=+-:12;CIPOS=-7,8;CIEND=-6,3;CIPOS95=0,0;CIEND95=0,0;SU=12;PE=6;SR=6;ALG=PROD;AF=5.94e-05;NSAMP=1;MSQ=230.69;AN=16834;AC=1;NS=8438;AC_Hom=0;AC_Het=1;AC_Hemi=0;MAF=5.92557e-05;HWE=1;NFAM=1
10	31633264	91539_1	N	N[10:31633359[	116.86	LOW	SVTYPE=BND;POS=31633264;STRANDS=+-:5;CIPOS=-10,10;CIEND=-10,10;CIPOS95=0,0;CIEND95=0,0;MATEID=91539_2;EVENT=91539;SU=5;PE=0;SR=5;ALG=PROD;AF=5.94e-05;NSAMP=1;MSQ=116.78;AN=16834;AC=1;NS=8438;AC_Hom=0;AC_Het=1;AC_Hemi=0;MAF=5.92557e-05;HWE=1;NFAM=1
10	31633359	91539_2	N	]10:31633264]N	116.86	LOW	SVTYPE=BND;POS=31633264;STRANDS=+-:5;CIPOS=-10,10;CIEND=-10,10;CIPOS95=0,0;CIEND95=0,0;MATEID=91539_1;EVENT=91539;SECONDARY;SU=5;PE=0;SR=5;ALG=PROD;AF=5.94e-05;NSAMP=1;MSQ=116.78;AN=16834;AC=1;NS=8438;AC_Hom=0;AC_Het=1;AC_Hemi=0;MAF=5.92557e-05;HWE=1;NFAM=1
10	31650843	91540	N	<DEL>	446.42	PASS	SVTYPE=DEL;POS=31650843;SVLEN=-789;END=31651632;STRANDS=+-:12;IMPRECISE;CIPOS=-26,30;CIEND=-30,29;CIPOS95=-2,2;CIEND95=-1,1;SU=12;PE=10;SR=2;ALG=PROD;AF=0.0001188;NSAMP=2;MSQ=223.21;AN=16834;AC=2;NS=8438;AC_Hom=0;AC_Het=2;AC_Hemi=0;MAF=0.000118511;HWE=1;NFAM=2
10	31651245	91541_1	N	N[10:31651459[	191.72	LOW	SVTYPE=BND;POS=31651245;STRANDS=+-:5;IMPRECISE;CIPOS=-6,8;CIEND=-10,10;CIPOS95=0,1;CIEND95=0,0;MATEID=91541_2;EVENT=91541;SU=5;PE=0;SR=5;ALG=PROD;AF=0.0004752;NSAMP=8;MSQ=23;RETAINED;AN=16834;AC=8;NS=8438;AC_Hom=0;AC_Het=8;AC_Hemi=0;MAF=0.000474046;HWE=1;NFAM=8
10	31651459	91541_2	N	]10:31651245]N	191.72	LOW	SVTYPE=BND;POS=31651245;STRANDS=+-:5;IMPRECISE;CIPOS=-10,10;CIEND=-6,8;CIPOS95=0,0;CIEND95=0,1;MATEID=91541_1;EVENT=91541;SECONDARY;SU=5;PE=0;SR=5;ALG=PROD;AF=0.0004752;NSAMP=8;MSQ=23;RETAINED;AN=16834;AC=8;NS=8438;AC_Hom=0;AC_Het=8;AC_Hemi=0;MAF=0.000474046;HWE=1;NFAM=8
10	31657294	14288_1	N	]X:133611147]N	528.29	LOW	SVTYPE=BND;POS=31657294;STRANDS=-+:4;IMPRECISE;CIPOS=-581,50;CIEND=-50,590;CIPOS95=-181,50;CIEND95=-50,180;MATEID=14288_2;EVENT=14288;SU=4;PE=4;SR=0;ALG=PROD;AF=0.001188;NSAMP=20;MSQ=24.58;AN=16834;AC=20;NS=8438;AC_Hom=0;AC_Het=20;AC_Hemi=0;MAF=0.00118511;HWE=1;NFAM=20
10	31657362	91543_1	N	N[10:58939697[	16087.7	LOW	SVTYPE=BND;POS=31657362;STRANDS=+-:12;IMPRECISE;CIPOS=-29,449;CIEND=-290,32;CIPOS95=-29,120;CIEND95=-109,32;MATEID=91543_2;EVENT=91543;SU=12;PE=12;SR=0;ALG=PROD;AF=0.01081;NSAMP=182;MSQ=87.77;AN=16834;AC=182;NS=8438;AC_Hom=0;AC_Het=183;AC_Hemi=0;MAF=0.0108438;HWE=0.628085;NFAM=182
10	31726487	91544	N	<DEL>	1450.22	PASS	SVTYPE=DEL;POS=31726487;SVLEN=-12905;END=31739392;STRANDS=+-:69;CIPOS=-5,6;CIEND=-10,9;CIPOS95=0,0;CIEND95=0,0;SU=69;PE=39;SR=30;ALG=PROD;AF=0.000297;NSAMP=5;MSQ=290.04;AN=16834;AC=5;NS=8438;AC_Hom=0;AC_Het=5;AC_Hemi=0;MAF=0.000296279;HWE=1;NFAM=5
10	31730078	294115_1	N	[10:31733814[N	184.15	LOW	SVTYPE=BND;POS=31730078;STRANDS=--:4;IMPRECISE;CIPOS=-266,10;CIEND=-415,10;CIPOS95=-130,1;CIEND95=-168,0;MATEID=294115_2;EVENT=294115;SU=4;PE=4;SR=0;ALG=PROD;AF=0.0002376;NSAMP=4;MSQ=45.91;AN=16834;AC=4;NS=8438;AC_Hom=0;AC_Het=4;AC_Hemi=0;MAF=0.000237023;HWE=1;NFAM=4
10	31733814	294115_2	N	[10:31730078[N	184.15	LOW	SVTYPE=BND;POS=31733814;STRANDS=--:4;IMPRECISE;CIPOS=-415,10;CIEND=-266,10;CIPOS95=-168,0;CIEND95=-130,1;MATEID=294115_1;EVENT=294115;SECONDARY;SU=4;PE=4;SR=0;ALG=PROD;AF=0.0002376;NSAMP=4;MSQ=45.91;AN=16834;AC=4;NS=8438;AC_Hom=0;AC_Het=4;AC_Hemi=0;MAF=0.000237023;HWE=1;NFAM=4
10	31737507	294116_1	N	[10:31758997[N	420.62	LOW	SVTYPE=BND;POS=31737507;STRANDS=--:13;IMPRECISE;CIPOS=-292,30;CIEND=-255,50;CIPOS95=-79,30;CIEND95=-78,50;MATEID=294116_2;EVENT=294116;SU=13;PE=13;SR=0;ALG=PROD;AF=0.0004752;NSAMP=8;MSQ=52.14;AN=16834;AC=8;NS=8438;AC_Hom=0;AC_Het=8;AC_Hemi=0;MAF=0.000474046;HWE=1;NFAM=6
10	31748809	13766_1	N	N]21:43153201]	388.26	LOW	SVTYPE=BND;POS=31748809;STRANDS=++:4;CIPOS=-9,8;CIEND=-9,8;CIPOS95=0,0;CIEND95=0,0;MATEID=13766_2;EVENT=13766;SU=4;PE=0;SR=4;ALG=PROD;AF=0.001188;NSAMP=20;MSQ=17.96;AN=16834;AC=20;NS=8438;AC_Hom=0;AC_Het=20;AC_Hemi=0;MAF=0.00118511;HWE=1;NFAM=19
10	31758997	294116_2	N	[10:31737507[N	420.62	LOW	SVTYPE=BND;POS=31758997;STRANDS=--:13;IMPRECISE;CIPOS=-255,50;CIEND=-292,30;CIPOS95=-78,50;CIEND95=-79,30;MATEID=294116_1;EVENT=294116;SECONDARY;SU=13;PE=13;SR=0;ALG=PROD;AF=0.0004752;NSAMP=8;MSQ=52.14;AN=16834;AC=8;NS=8438;AC_Hom=0;AC_Het=8;AC_Hemi=0;MAF=0.000474046;HWE=1;NFAM=6
10	31770539	12532_1	N	N]15:72049880]	510463	LOW	SVTYPE=BND;POS=31770539;STRANDS=++:4;CIPOS=-9,8;CIEND=-9,8;CIPOS95=0,0;CIEND95=0,0;MATEID=12532_2;EVENT=12532;SU=4;PE=0;SR=4;ALG=PROD;AF=0.3949;NSAMP=6648;MSQ=76.38;AN=16834;AC=6648;NS=8438;AC_Hom=0;AC_Het=6666;AC_Hemi=0;MAF=0.394999;HWE=0;NFAM=5836
10	31792652	91545	N	<DEL>	1882.16	PASS	SVTYPE=DEL;POS=31792652;SVLEN=-378;END=31793030;STRANDS=+-:48;CIPOS=-8,9;CIEND=-10,10;CIPOS95=0,0;CIEND95=0,0;SU=48;PE=21;SR=27;ALG=PROD;AF=0.0002376;NSAMP=4;MSQ=470.53;AN=16834;AC=4;NS=8438;AC_Hom=0;AC_Het=4;AC_Hemi=0;MAF=0.000237023;HWE=1;NFAM=4
10	31792942	12512_1	N	N[15:51311177[	95.52	LOW	SVTYPE=BND;POS=31792942;STRANDS=+-:4;CIPOS=-9,8;CIEND=-9,8;CIPOS95=0,0;CIEND95=0,0;MATEID=12512_2;EVENT=12512;SU=4;PE=0;SR=4;ALG=PROD;AF=0.0001782;NSAMP=3;MSQ=29.89;AN=16834;AC=3;NS=8438;AC_Hom=0;AC_Het=3;AC_Hemi=0;MAF=0.000177767;HWE=1;NFAM=3
10	31792942	12599_1	N	]15:51311278]N	28050.5	LOW	SVTYPE=BND;POS=31792942;STRANDS=-+:20;CIPOS=-9,8;CIEND=-9,8;CIPOS95=0,0;CIEND95=0,0;MATEID=12599_2;EVENT=12599;SU=20;PE=0;SR=20;ALG=PROD;AF=0.02893;NSAMP=487;MSQ=57.27;AN=16834;AC=487;NS=8438;AC_Hom=0;AC_Het=487;AC_Hemi=0;MAF=0.0288575;HWE=0.00137704;NFAM=483
10	31792942	13453_1	N	N]19:33387565]	360.15	LOW	SVTYPE=BND;POS=31792942;STRANDS=++:20;CIPOS=-30,29;CIEND=-28,30;CIPOS95=0,0;CIEND95=0,0;MATEID=13453_2;EVENT=13453;SU=20;PE=14;SR=6;ALG=PROD;AF=0.0001782;NSAMP=3;MSQ=119.49;AN=16834;AC=3;NS=8438;AC_Hom=0;AC_Het=3;AC_Hemi=0;MAF=0.000177767;HWE=1;NFAM=3
10	31793059	13452_1	N	[19:33387472[N	28.6	LOW	SVTYPE=BND;POS=31793059;STRANDS=--:4;IMPRECISE;CIPOS=-274,10;CIEND=-458,10;CIPOS95=-119,2;CIEND95=-168,1;MATEID=13452_2;EVENT=13452;SU=4;PE=4;SR=0;ALG=PROD;AF=0.0001188;NSAMP=2;MSQ=14.08;AN=16834;AC=2;NS=8438;AC_Hom=0;AC_Het=2;AC_Hemi=0;MAF=0.000118511;HWE=1;NFAM=2
10	31825217	256195	N	<DUP>	317.27	PASS	SVTYPE=DUP;POS=31825217;SVLEN=9927;END=31835144;STRANDS=-+:26;CIPOS=-3,1;CIEND=-8,10;CIPOS95=0,0;CIEND95=0,0;SU=26;PE=16;SR=10;ALG=PROD;AF=0.0001188;NSAMP=1;MSQ=316.99;AN=16834;AC=2;NS=8438;AC_Hom=2;AC_Het=0;AC_Hemi=0;MAF=0.000118511;HWE=5.92593e-05;NFAM=1
10	31860872	91546_1	N	N[10:31861403[	15755.8	PASS	SVTYPE=BND;POS=31860872;STRANDS=+-:675;CIPOS=-2,1;CIEND=-2,1;CIPOS95=0,0;CIEND95=0,0;MATEID=91546_2;EVENT=91546;SU=675;PE=375;SR=300;ALG=PROD;AF=0.002257;NSAMP=38;MSQ=414.63;AN=16834;AC=38;NS=8438;AC_Hom=0;AC_Het=38;AC_Hemi=0;MAF=0.00225172;HWE=1;NFAM=38
10	31861403	91546_2	N	]10:31860872]N	15755.8	PASS	SVTYPE=BND;POS=31860872;STRANDS=+-:675;CIPOS=-2,1;CIEND=-2,1;CIPOS95=0,0;CIEND95=0,0;MATEID=91546_1;EVENT=91546;SECONDARY;SU=675;PE=375;SR=300;ALG=PROD;AF=0.002257;NSAMP=38;MSQ=414.63;AN=16834;AC=38;NS=8438;AC_Hom=0;AC_Het=38;AC_Hemi=0;MAF=0.00225172;HWE=1;NFAM=38
10	31865690	38247_2	N	N[3:75435148[	673.27	LOW	SVTYPE=BND;POS=31865690;STRANDS=-+:11;IMPRECISE;CIPOS=-30,355;CIEND=-120,30;CIPOS95=-30,126;CIEND95=-25,25;MATEID=38247_1;EVENT=38247;SECONDARY;SU=11;PE=11;SR=0;ALG=PROD;AF=0.001485;NSAMP=25;MSQ=26.23;AN=16834;AC=25;NS=8438;AC_Hom=0;AC_Het=25;AC_Hemi=0;MAF=0.00148139;HWE=1;NFAM=25
10	31865697	12634_1	N	]15:78333253]N	19.7	LOW	SVTYPE=BND;POS=31865697;STRANDS=-+:4;CIPOS=-29,28;CIEND=-29,28;CIPOS95=0,0;CIEND95=0,0;MATEID=12634_2;EVENT=12634;SU=4;PE=0;SR=4;ALG=PROD;AF=0.0001188;NSAMP=2;MSQ=9.78;AN=16834;AC=2;NS=8438;AC_Hom=0;AC_Het=2;AC_Hemi=0;MAF=0.000118511;HWE=1;NFAM=2
10	31865724	64222_2	N	N[7:106276908[	631.43	LOW	SVTYPE=BND;POS=31865724;STRANDS=-+:31;IMPRECISE;CIPOS=-34,481;CIEND=-188,50;CIPOS95=-34,85;CIEND95=-31,31;MATEID=64222_1;EVENT=64222;SECONDARY;SU=31;PE=31;SR=0;ALG=PROD;AF=0.001842;NSAMP=31;MSQ=18.35;AN=16834;AC=31;NS=8438;AC_Hom=0;AC_Het=31;AC_Hemi=0;MAF=0.00183693;HWE=1;NFAM=31
10	31890745	91547	N	<DEL>	80.84	PASS	SVTYPE=DEL;POS=31890745;SVLEN=-113;END=31890858;STRANDS=+-:5;CIPOS=-10,10;CIEND=-10,10;CIPOS95=0,0;CIEND95=0,0;SU=5;PE=0;SR=5;ALG=PROD;AF=5.94e-05;NSAMP=1;MSQ=80.84;AN=16834;AC=1;NS=8438;AC_Hom=0;AC_Het=1;AC_Hemi=0;MAF=5.92557e-05;HWE=1;NFAM=1
10	31892695	91548	N	<DEL>	386.62	PASS	SVTYPE=DEL;POS=31892695;SVLEN=-3040;END=31895735;STRANDS=+-:18;CIPOS=-8,10;CIEND=-10,10;CIPOS95=0,0;CIEND95=0,0;SU=18;PE=9;SR=9;ALG=PROD;AF=5.94e-05;NSAMP=1;MSQ=386.62;AN=16834;AC=1;NS=8438;AC_Hom=0;AC_Het=1;AC_Hemi=0;MAF=5.92557e-05;HWE=1;NFAM=1
10	31934486	91550_1	N	N[10:31934543[	33.11	LOW	SVTYPE=BND;POS=31934486;STRANDS=+-:4;CIPOS=-9,8;CIEND=-9,8;CIPOS95=0,0;CIEND95=0,0;MATEID=91550_2;EVENT=91550;SU=4;PE=0;SR=4;ALG=PROD;AF=5.94e-05;NSAMP=1;MSQ=29.81;AN=16834;AC=1;NS=8438;AC_Hom=0;AC_Het=1;AC_Hemi=0;MAF=5.92557e-05;HWE=1;NFAM=1
10	31934543	91550_2	N	]10:31934486]N	33.11	LOW	SVTYPE=BND;POS=31934486;STRANDS=+-:4;CIPOS=-9,8;CIEND=-9,8;CIPOS95=0,0;CIEND95=0,0;MATEID=91550_1;EVENT=91550;SECONDARY;SU=4;PE=0;SR=4;ALG=PROD;AF=5.94e-05;NSAMP=1;MSQ=29.81;AN=16834;AC=1;NS=8438;AC_Hom=0;AC_Het=1;AC_Hemi=0;MAF=5.92557e-05;HWE=1;NFAM=1
10	31939578	91551_1	N	N[10:31939680[	278.8	PASS	SVTYPE=BND;POS=31939578;STRANDS=+-:10;CIPOS=-10,10;CIEND=-10,10;CIPOS95=0,0;CIEND95=0,0;MATEID=91551_2;EVENT=91551;SU=10;PE=0;SR=10;ALG=PROD;AF=5.94e-05;NSAMP=1;MSQ=278.79;AN=16834;AC=1;NS=8438;AC_Hom=0;AC_Het=1;AC_Hemi=0;MAF=5.92557e-05;HWE=1;NFAM=1
10	31939680	91551_2	N	]10:31939578]N	278.8	PASS	SVTYPE=BND;POS=31939578;STRANDS=+-:10;CIPOS=-10,10;CIEND=-10,10;CIPOS95=0,0;CIEND95=0,0;MATEID=91551_1;EVENT=91551;SECONDARY;SU=10;PE=0;SR=10;ALG=PROD;AF=5.94e-05;NSAMP=1;MSQ=278.79;AN=16834;AC=1;NS=8438;AC_Hom=0;AC_Het=1;AC_Hemi=0;MAF=5.92557e-05;HWE=1;NFAM=1
10	31976071	256196	N	<DUP>	116409	PASS	SVTYPE=DUP;POS=31976071;SVLEN=332;END=31976403;STRANDS=-+:4;IMPRECISE;CIPOS=-331,10;CIEND=-10,416;CIPOS95=-158,1;CIEND95=-1,150;SU=4;PE=4;SR=0;ALG=PROD;AF=0.1283;NSAMP=1434;MSQ=80.6;AN=16834;AC=2160;NS=8438;AC_Hom=1456;AC_Het=711;AC_Hemi=0;MAF=0.128407;HWE=0;NFAM=976
10	31976142	91552_1	N	N[10:31976547[	872694	LOW	SVTYPE=BND;POS=31976142;STRANDS=+-:9426;CIPOS=-4,5;CIEND=-5,5;CIPOS95=0,0;CIEND95=0,0;MATEID=91552_2;EVENT=91552;SU=9426;PE=1168;SR=8258;ALG=PROD;AF=0.3391;NSAMP=5681;MSQ=152.92;AN=16834;AC=5708;NS=8438;AC_Hom=54;AC_Het=5668;AC_Hemi=0;MAF=0.339061;HWE=0;NFAM=5026
10	31976547	91552_2	N	]10:31976142]N	872694	LOW	SVTYPE=BND;POS=31976142;STRANDS=+-:9426;CIPOS=-5,5;CIEND=-4,5;CIPOS95=0,0;CIEND95=0,0;MATEID=91552_1;EVENT=91552;SECONDARY;SU=9426;PE=1168;SR=8258;ALG=PROD;AF=0.3391;NSAMP=5681;MSQ=152.92;AN=16834;AC=5708;NS=8438;AC_Hom=54;AC_Het=5668;AC_Hemi=0;MAF=0.339061;HWE=0;NFAM=5026
10	31976548	26801_2	N	]2:71962834]N	2219.11	LOW	SVTYPE=BND;POS=31976548;STRANDS=+-:576;CIPOS=0,7;CIEND=-2,1;CIPOS95=0,0;CIEND95=0,0;MATEID=26801_1;EVENT=26801;SECONDARY;SU=576;PE=0;SR=576;ALG=PROD;AF=0.006654;NSAMP=64;MSQ=33.94;AN=16832;AC=112;NS=8437;AC_Hom=96;AC_Het=17;AC_Hemi=0;MAF=0.00669669;HWE=0;NFAM=64
10	31993303	294117	N	<INV>	14.92	LOW	SVTYPE=INV;POS=31993303;SVLEN=1520;END=31994823;STRANDS=++:4,--:2;IMPRECISE;CIPOS=-9,25;CIEND=-10,81;CIPOS95=-1,16;CIEND95=0,69;SU=6;PE=6;SR=0;ALG=PROD;AF=5.94e-05;NSAMP=1;MSQ=14.92;AN=16834;AC=1;NS=8438;AC_Hom=0;AC_Het=1;AC_Hemi=0;MAF=5.92557e-05;HWE=1;NFAM=1
10	32005481	294118_1	N	[10:32182349[N	62.68	LOW	SVTYPE=BND;POS=32005481;STRANDS=--:5;IMPRECISE;CIPOS=-199,10;CIEND=-185,10;CIPOS95=-91,2;CIEND95=-82,2;MATEID=294118_2;EVENT=294118;SU=5;PE=5;SR=0;ALG=PROD;AF=5.94e-05;NSAMP=1;MSQ=62.68;AN=16834;AC=1;NS=8438;AC_Hom=0;AC_Het=1;AC_Hemi=0;MAF=5.92557e-05;HWE=1;NFAM=1
10	32006064	294119_1	N	N]10:32181833]	71.7	LOW	SVTYPE=BND;POS=32006064;STRANDS=++:8;IMPRECISE;CIPOS=-10,287;CIEND=-10,265;CIPOS95=-2,71;CIEND95=-2,63;MATEID=294119_2;EVENT=294119;SU=8;PE=8;SR=0;ALG=PROD;AF=5.94e-05;NSAMP=1;MSQ=71.7;AN=16834;AC=1;NS=8438;AC_Hom=0;AC_Het=1;AC_Hemi=0;MAF=5.92557e-05;HWE=1;NFAM=1
10	32006947	256197_1	N	]10:32013356]N	36.73	LOW	SVTYPE=BND;POS=32006947;STRANDS=-+:6;IMPRECISE;CIPOS=-512,10;CIEND=-10,350;CIPOS95=-149,0;CIEND95=-2,87;MATEID=256197_2;EVENT=256197;SU=6;PE=6;SR=0;ALG=PROD;AF=5.94e-05;NSAMP=1;MSQ=36.44;AN=16834;AC=1;NS=8438;AC_Hom=0;AC_Het=1;AC_Hemi=0;MAF=5.92557e-05;HWE=1;NFAM=1
10	32007036	91553	N	<DEL>	107.64	PASS	SVTYPE=DEL;POS=32007036;SVLEN=-11773;END=32018809;STRANDS=+-:8;CIPOS=-7,8;CIEND=-10,10;CIPOS95=0,0;CIEND95=0,0;SU=8;PE=4;SR=4;ALG=PROD;AF=5.94e-05;NSAMP=1;MSQ=107.64;AN=16834;AC=1;NS=8438;AC_Hom=0;AC_Het=1;AC_Hemi=0;MAF=5.92557e-05;HWE=1;NFAM=1
10	32013356	256197_2	N	N[10:32006947[	36.73	LOW	SVTYPE=BND;POS=32006947;STRANDS=-+:6;IMPRECISE;CIPOS=-10,350;CIEND=-512,10;CIPOS95=-2,87;CIEND95=-149,0;MATEID=256197_1;EVENT=256197;SECONDARY;SU=6;PE=6;SR=0;ALG=PROD;AF=5.94e-05;NSAMP=1;MSQ=36.44;AN=16834;AC=1;NS=8438;AC_Hom=0;AC_Het=1;AC_Hemi=0;MAF=5.92557e-05;HWE=1;NFAM=1
10	32013356	91554	N	<DEL>	122.67	PASS	SVTYPE=DEL;POS=32013356;SVLEN=-5453;END=32018809;STRANDS=+-:5;IMPRECISE;CIPOS=-10,464;CIEND=-294,10;CIPOS95=0,146;CIEND95=-88,1;SU=5;PE=5;SR=0;ALG=PROD;AF=5.94e-05;NSAMP=1;MSQ=122.67;AN=16834;AC=1;NS=8438;AC_Hom=0;AC_Het=1;AC_Hemi=0;MAF=5.92557e-05;HWE=1;NFAM=1
10	32019911	91555	N	<DEL>	836.49	PASS	SVTYPE=DEL;POS=32019911;SVLEN=-22471;END=32042382;STRANDS=+-:30;CIPOS=-2,1;CIEND=-2,0;CIPOS95=0,0;CIEND95=0,0;SU=30;PE=18;SR=12;ALG=PROD;AF=5.94e-05;NSAMP=1;MSQ=836.49;AN=16834;AC=1;NS=8438;AC_Hom=0;AC_Het=1;AC_Hemi=0;MAF=5.92557e-05;HWE=1;NFAM=1
10	32040911	256198_1	N	]10:32044135]N	12279.6	LOW	SVTYPE=BND;POS=32040911;STRANDS=-+:1199;CIPOS=-1,0;CIEND=-1,0;CIPOS95=0,0;CIEND95=0,0;MATEID=256198_2;EVENT=256198;SU=1199;PE=463;SR=736;ALG=PROD;AF=0.006772;NSAMP=90;MSQ=136.41;AN=16834;AC=114;NS=8438;AC_Hom=48;AC_Het=66;AC_Hemi=0;MAF=0.00675516;HWE=1.44269e-39;NFAM=89
10	32041038	91556	N	<DEL>	17806.6	PASS	SVTYPE=DEL;POS=32041038;SVLEN=-7151;END=32048189;STRANDS=+-:1143;CIPOS=0,0;CIEND=-1,1;CIPOS95=0,0;CIEND95=0,0;SU=1143;PE=411;SR=732;ALG=PROD;AF=0.005228;NSAMP=88;MSQ=202.33;AN=16834;AC=88;NS=8438;AC_Hom=0;AC_Het=88;AC_Hemi=0;MAF=0.00521451;HWE=1;NFAM=87
10	32044135	256198_2	N	N[10:32040911[	12279.6	LOW	SVTYPE=BND;POS=32040911;STRANDS=-+:1199;CIPOS=-1,0;CIEND=-1,0;CIPOS95=0,0;CIEND95=0,0;MATEID=256198_1;EVENT=256198;SECONDARY;SU=1199;PE=463;SR=736;ALG=PROD;AF=0.006772;NSAMP=90;MSQ=136.41;AN=16834;AC=114;NS=8438;AC_Hom=48;AC_Het=66;AC_Hemi=0;MAF=0.00675516;HWE=1.44269e-39;NFAM=89
10	32044135	91557	N	<DEL>	11898.8	PASS	SVTYPE=DEL;POS=32044135;SVLEN=-4053;END=32048188;STRANDS=+-:478;IMPRECISE;CIPOS=-5,253;CIEND=-265,3;CIPOS95=-5,7;CIEND95=-9,3;SU=478;PE=478;SR=0;ALG=PROD;AF=0.005049;NSAMP=84;MSQ=141.57;AN=16834;AC=85;NS=8438;AC_Hom=2;AC_Het=83;AC_Hemi=0;MAF=0.00503674;HWE=0.191527;NFAM=84
10	32054144	91558_1	N	N[10:32054214[	194.77	LOW	SVTYPE=BND;POS=32054144;STRANDS=+-:10;CIPOS=-10,10;CIEND=-10,10;CIPOS95=0,0;CIEND95=0,0;MATEID=91558_2;EVENT=91558;SU=10;PE=0;SR=10;ALG=PROD;AF=5.94e-05;NSAMP=1;MSQ=194.75;AN=16834;AC=1;NS=8438;AC_Hom=0;AC_Het=1;AC_Hemi=0;MAF=5.92557e-05;HWE=1;NFAM=1
10	32054214	91558_2	N	]10:32054144]N	194.77	LOW	SVTYPE=BND;POS=32054144;STRANDS=+-:10;CIPOS=-10,10;CIEND=-10,10;CIPOS95=0,0;CIEND95=0,0;MATEID=91558_1;EVENT=91558;SECONDARY;SU=10;PE=0;SR=10;ALG=PROD;AF=5.94e-05;NSAMP=1;MSQ=194.75;AN=16834;AC=1;NS=8438;AC_Hom=0;AC_Het=1;AC_Hemi=0;MAF=5.92557e-05;HWE=1;NFAM=1
10	32054358	91559	N	<DEL>	446.48	PASS	SVTYPE=DEL;POS=32054358;SVLEN=-1789;END=32056147;STRANDS=+-:21;CIPOS=-8,10;CIEND=-10,10;CIPOS95=0,0;CIEND95=0,0;SU=21;PE=14;SR=7;ALG=PROD;AF=5.94e-05;NSAMP=1;MSQ=446.48;AN=16834;AC=1;NS=8438;AC_Hom=0;AC_Het=1;AC_Hemi=0;MAF=5.92557e-05;HWE=1;NFAM=1
10	32078425	91560_1	N	N[10:32078498[	602.31	LOW	SVTYPE=BND;POS=32078425;STRANDS=+-:24;CIPOS=-10,10;CIEND=-10,10;CIPOS95=0,0;CIEND95=0,0;MATEID=91560_2;EVENT=91560;SU=24;PE=0;SR=24;ALG=PROD;AF=0.0002376;NSAMP=4;MSQ=150.57;AN=16834;AC=4;NS=8438;AC_Hom=0;AC_Het=4;AC_Hemi=0;MAF=0.000237023;HWE=1;NFAM=4
10	32078498	91560_2	N	]10:32078425]N	602.31	LOW	SVTYPE=BND;POS=32078425;STRANDS=+-:24;CIPOS=-10,10;CIEND=-10,10;CIPOS95=0,0;CIEND95=0,0;MATEID=91560_1;EVENT=91560;SECONDARY;SU=24;PE=0;SR=24;ALG=PROD;AF=0.0002376;NSAMP=4;MSQ=150.57;AN=16834;AC=4;NS=8438;AC_Hom=0;AC_Het=4;AC_Hemi=0;MAF=0.000237023;HWE=1;NFAM=4
10	32104399	294121_1	N	N]10:32105431]	1448.05	LOW	SVTYPE=BND;POS=32104399;STRANDS=++:172;CIPOS=-27,27;CIEND=-32,4;CIPOS95=0,0;CIEND95=0,0;MATEID=294121_2;EVENT=294121;SU=172;PE=82;SR=90;ALG=PROD;AF=0.0006534;NSAMP=11;MSQ=131.64;AN=16834;AC=11;NS=8438;AC_Hom=0;AC_Het=11;AC_Hemi=0;MAF=0.000651813;HWE=1;NFAM=11
10	32104485	294120_1	N	[10:32105223[N	2505.82	PASS	SVTYPE=BND;POS=32104485;STRANDS=--:157;CIPOS=-30,26;CIEND=-9,5;CIPOS95=0,0;CIEND95=0,0;MATEID=294120_2;EVENT=294120;SU=157;PE=86;SR=71;ALG=PROD;AF=0.000594;NSAMP=10;MSQ=250.42;AN=16834;AC=10;NS=8438;AC_Hom=0;AC_Het=10;AC_Hemi=0;MAF=0.000592557;HWE=1;NFAM=10
10	32105139	45872_2	N	N]4:28559867]	25.9	LOW	SVTYPE=BND;POS=32105139;STRANDS=++:56;CIPOS=-9,8;CIEND=-9,8;CIPOS95=0,0;CIEND95=0,0;MATEID=45872_1;EVENT=45872;SECONDARY;SU=56;PE=0;SR=56;ALG=PROD;AF=5.94e-05;NSAMP=1;MSQ=17.98;AN=16834;AC=1;NS=8438;AC_Hom=0;AC_Het=1;AC_Hemi=0;MAF=5.92557e-05;HWE=1;NFAM=1
10	32105223	294120_2	N	[10:32104485[N	2505.82	PASS	SVTYPE=BND;POS=32105223;STRANDS=--:157;CIPOS=-9,5;CIEND=-30,26;CIPOS95=0,0;CIEND95=0,0;MATEID=294120_1;EVENT=294120;SECONDARY;SU=157;PE=86;SR=71;ALG=PROD;AF=0.000594;NSAMP=10;MSQ=250.42;AN=16834;AC=10;NS=8438;AC_Hom=0;AC_Het=10;AC_Hemi=0;MAF=0.000592557;HWE=1;NFAM=10
10	32105431	294121_2	N	N]10:32104399]	1448.05	LOW	SVTYPE=BND;POS=32105431;STRANDS=++:172;CIPOS=-32,4;CIEND=-27,27;CIPOS95=0,0;CIEND95=0,0;MATEID=294121_1;EVENT=294121;SECONDARY;SU=172;PE=82;SR=90;ALG=PROD;AF=0.0006534;NSAMP=11;MSQ=131.64;AN=16834;AC=11;NS=8438;AC_Hom=0;AC_Het=11;AC_Hemi=0;MAF=0.000651813;HWE=1;NFAM=11
10	32134684	91561	N	<DEL>	617.44	PASS	SVTYPE=DEL;POS=32134684;SVLEN=-8648;END=32143332;STRANDS=+-:24;CIPOS=-9,10;CIEND=0,10;CIPOS95=0,0;CIEND95=0,0;SU=24;PE=14;SR=10;ALG=PROD;AF=5.94e-05;NSAMP=1;MSQ=617.44;AN=16834;AC=1;NS=8438;AC_Hom=0;AC_Het=1;AC_Hemi=0;MAF=5.92557e-05;HWE=1;NFAM=1
10	32152554	294122	N	<INV>	386.62	PASS	SVTYPE=INV;POS=32152554;SVLEN=292409;END=32444963;STRANDS=++:10,--:18;CIPOS=-2,2;CIEND=-7,10;CIPOS95=0,0;CIEND95=0,0;SU=28;PE=14;SR=14;ALG=PROD;AF=5.94e-05;NSAMP=1;MSQ=386.62;AN=16834;AC=1;NS=8438;AC_Hom=0;AC_Het=1;AC_Hemi=0;MAF=5.92557e-05;HWE=1;NFAM=1
10	32181833	294119_2	N	N]10:32006064]	71.7	LOW	SVTYPE=BND;POS=32181833;STRANDS=++:8;IMPRECISE;CIPOS=-10,265;CIEND=-10,287;CIPOS95=-2,63;CIEND95=-2,71;MATEID=294119_1;EVENT=294119;SECONDARY;SU=8;PE=8;SR=0;ALG=PROD;AF=5.94e-05;NSAMP=1;MSQ=71.7;AN=16834;AC=1;NS=8438;AC_Hom=0;AC_Het=1;AC_Hemi=0;MAF=5.92557e-05;HWE=1;NFAM=1
10	32182349	294118_2	N	[10:32005481[N	62.68	LOW	SVTYPE=BND;POS=32182349;STRANDS=--:5;IMPRECISE;CIPOS=-185,10;CIEND=-199,10;CIPOS95=-82,2;CIEND95=-91,2;MATEID=294118_1;EVENT=294118;SECONDARY;SU=5;PE=5;SR=0;ALG=PROD;AF=5.94e-05;NSAMP=1;MSQ=62.68;AN=16834;AC=1;NS=8438;AC_Hom=0;AC_Het=1;AC_Hemi=0;MAF=5.92557e-05;HWE=1;NFAM=1
10	32182396	294123_1	N	N]10:33160296]	1170.98	LOW	SVTYPE=BND;POS=32182396;STRANDS=++:8;IMPRECISE;CIPOS=-30,486;CIEND=-30,436;CIPOS95=-30,123;CIEND95=-30,108;MATEID=294123_2;EVENT=294123;SU=8;PE=8;SR=0;ALG=PROD;AF=0.003089;NSAMP=52;MSQ=21.16;AN=16834;AC=52;NS=8438;AC_Hom=0;AC_Het=52;AC_Hemi=0;MAF=0.0030813;HWE=1;NFAM=52
10	32217624	91562_1	N	N[10:32217898[	71.17	LOW	SVTYPE=BND;POS=32217624;STRANDS=+-:5;CIPOS=-10,10;CIEND=-10,10;CIPOS95=0,0;CIEND95=0,0;MATEID=91562_2;EVENT=91562;SU=5;PE=0;SR=5;ALG=PROD;AF=0.0001782;NSAMP=3;MSQ=22.81;AN=16834;AC=3;NS=8438;AC_Hom=0;AC_Het=3;AC_Hemi=0;MAF=0.000177767;HWE=1;NFAM=3
10	32217898	91562_2	N	]10:32217624]N	71.17	LOW	SVTYPE=BND;POS=32217624;STRANDS=+-:5;CIPOS=-10,10;CIEND=-10,10;CIPOS95=0,0;CIEND95=0,0;MATEID=91562_1;EVENT=91562;SECONDARY;SU=5;PE=0;SR=5;ALG=PROD;AF=0.0001782;NSAMP=3;MSQ=22.81;AN=16834;AC=3;NS=8438;AC_Hom=0;AC_Het=3;AC_Hemi=0;MAF=0.000177767;HWE=1;NFAM=3
10	32222169	91563_1	N	N[10:60360900[	29523.1	LOW	SVTYPE=BND;POS=32222169;STRANDS=+-:12;CIPOS=-29,28;CIEND=-29,28;CIPOS95=0,0;CIEND95=0,0;MATEID=91563_2;EVENT=91563;SU=12;PE=0;SR=12;ALG=PROD;AF=0.06101;NSAMP=1027;MSQ=27.97;AN=16834;AC=1027;NS=8438;AC_Hom=0;AC_Het=1030;AC_Hemi=0;MAF=0.0610334;HWE=4.63209e-15;NFAM=963
10	32227111	256199	N	<DUP>	101.57	PASS	SVTYPE=DUP;POS=32227111;SVLEN=22897;END=32250008;STRANDS=-+:13;IMPRECISE;CIPOS=-133,10;CIEND=-10,209;CIPOS95=-82,1;CIEND95=-1,84;SU=13;PE=13;SR=0;ALG=PROD;AF=5.94e-05;NSAMP=1;MSQ=100.76;AN=16834;AC=1;NS=8438;AC_Hom=0;AC_Het=1;AC_Hemi=0;MAF=5.92557e-05;HWE=1;NFAM=1
10	32247368	91564	N	<DEL>	209.71	PASS	SVTYPE=DEL;POS=32247368;SVLEN=-43932;END=32291300;STRANDS=+-:11;CIPOS=-5,5;CIEND=-6,4;CIPOS95=0,0;CIEND95=0,0;SU=11;PE=5;SR=6;ALG=PROD;AF=5.94e-05;NSAMP=1;MSQ=209.71;AN=16834;AC=1;NS=8438;AC_Hom=0;AC_Het=1;AC_Hemi=0;MAF=5.92557e-05;HWE=1;NFAM=1
10	32252291	91565_1	N	N[10:32252587[	22.69	LOW	SVTYPE=BND;POS=32252291;STRANDS=+-:4;IMPRECISE;CIPOS=-8,10;CIEND=-9,8;CIPOS95=0,1;CIEND95=0,0;MATEID=91565_2;EVENT=91565;SU=4;PE=0;SR=4;ALG=PROD;AF=5.94e-05;NSAMP=1;MSQ=20.82;AN=16834;AC=1;NS=8438;AC_Hom=0;AC_Het=1;AC_Hemi=0;MAF=5.92557e-05;HWE=1;NFAM=1
10	32252587	91565_2	N	]10:32252291]N	22.69	LOW	SVTYPE=BND;POS=32252291;STRANDS=+-:4;IMPRECISE;CIPOS=-9,8;CIEND=-8,10;CIPOS95=0,0;CIEND95=0,1;MATEID=91565_1;EVENT=91565;SECONDARY;SU=4;PE=0;SR=4;ALG=PROD;AF=5.94e-05;NSAMP=1;MSQ=20.82;AN=16834;AC=1;NS=8438;AC_Hom=0;AC_Het=1;AC_Hemi=0;MAF=5.92557e-05;HWE=1;NFAM=1
10	32254590	91567_1	N	N[10:32272891[	3075.02	LOW	SVTYPE=BND;POS=32254590;STRANDS=+-:196;IMPRECISE;CIPOS=-11,50;CIEND=-40,3;CIPOS95=-1,1;CIEND95=0,0;MATEID=91567_2;EVENT=91567;SU=196;PE=195;SR=1;ALG=PROD;AF=0.001366;NSAMP=23;MSQ=133.7;AN=16834;AC=23;NS=8438;AC_Hom=0;AC_Het=23;AC_Hemi=0;MAF=0.00136288;HWE=1;NFAM=23
10	32254710	91566	N	<DEL>	399.29	PASS	SVTYPE=DEL;POS=32254710;SVLEN=-57;END=32254767;STRANDS=+-:5;IMPRECISE;CIPOS=-8,6;CIEND=-10,10;CIPOS95=-1,0;CIEND95=0,0;SU=5;PE=0;SR=5;ALG=PROD;AF=0.0001782;NSAMP=3;MSQ=132.86;AN=16834;AC=3;NS=8438;AC_Hom=0;AC_Het=3;AC_Hemi=0;MAF=0.000177767;HWE=1;NFAM=3
10	32257888	13026_1	N	]17:39922822]N	17.94	LOW	SVTYPE=BND;POS=32257888;STRANDS=-+:5;CIPOS=-9,6;CIEND=-10,8;CIPOS95=0,0;CIEND95=0,0;MATEID=13026_2;EVENT=13026;SU=5;PE=1;SR=4;ALG=PROD;AF=5.94e-05;NSAMP=1;MSQ=17.91;AN=16834;AC=1;NS=8438;AC_Hom=0;AC_Het=1;AC_Hemi=0;MAF=5.92557e-05;HWE=1;NFAM=1
10	32257895	11649_1	N	]11:66162114]N	169399	LOW	SVTYPE=BND;POS=32257895;STRANDS=-+:4;IMPRECISE;CIPOS=-9,8;CIEND=-8,6;CIPOS95=0,0;CIEND95=-1,0;MATEID=11649_2;EVENT=11649;SU=4;PE=0;SR=4;ALG=PROD;AF=0.2072;NSAMP=3019;MSQ=55.7;AN=16806;AC=3482;NS=8424;AC_Hom=930;AC_Het=2561;AC_Hemi=0;MAF=0.207206;HWE=2.32808e-11;NFAM=2544
10	32257895	91568_1	N	N[10:32260612[	4.11458e+06	PASS	SVTYPE=BND;POS=32257895;STRANDS=+-:157365;CIPOS=0,0;CIEND=0,0;CIPOS95=0,0;CIEND95=0,0;MATEID=91568_2;EVENT=91568;SU=157365;PE=83662;SR=73703;ALG=PROD;AF=0.4737;NSAMP=6041;MSQ=679.29;AN=16834;AC=7975;NS=8438;AC_Hom=3878;AC_Het=4115;AC_Hemi=0;MAF=0.473631;HWE=0.0445717;NFAM=5297
10	32260612	91568_2	N	]10:32257895]N	4.11458e+06	PASS	SVTYPE=BND;POS=32257895;STRANDS=+-:157365;CIPOS=0,0;CIEND=0,0;CIPOS95=0,0;CIEND95=0,0;MATEID=91568_1;EVENT=91568;SECONDARY;SU=157365;PE=83662;SR=73703;ALG=PROD;AF=0.4737;NSAMP=6041;MSQ=679.29;AN=16834;AC=7975;NS=8438;AC_Hom=3878;AC_Het=4115;AC_Hemi=0;MAF=0.473631;HWE=0.0445717;NFAM=5297
10	32263184	91569	N	<DEL>	320.68	PASS	SVTYPE=DEL;POS=32263184;SVLEN=-23659;END=32286843;STRANDS=+-:14;CIPOS=-7,10;CIEND=-10,10;CIPOS95=0,0;CIEND95=0,0;SU=14;PE=10;SR=4;ALG=PROD;AF=5.94e-05;NSAMP=1;MSQ=320.68;AN=16834;AC=1;NS=8438;AC_Hom=0;AC_Het=1;AC_Hemi=0;MAF=5.92557e-05;HWE=1;NFAM=1
10	32270742	256200	N	<DUP>	378.07	PASS	SVTYPE=DUP;POS=32270742;SVLEN=884;END=32271626;STRANDS=-+:27;IMPRECISE;CIPOS=-132,30;CIEND=-30,251;CIPOS95=-24,24;CIEND95=-30,30;SU=27;PE=27;SR=0;ALG=PROD;AF=0.0002376;NSAMP=3;MSQ=124.74;AN=16834;AC=4;NS=8438;AC_Hom=2;AC_Het=2;AC_Hemi=0;MAF=0.000237023;HWE=0.000355545;NFAM=3
10	32272891	91567_2	N	]10:32254590]N	3075.02	LOW	SVTYPE=BND;POS=32254590;STRANDS=+-:196;IMPRECISE;CIPOS=-40,3;CIEND=-11,50;CIPOS95=0,0;CIEND95=-1,1;MATEID=91567_1;EVENT=91567;SECONDARY;SU=196;PE=195;SR=1;ALG=PROD;AF=0.001366;NSAMP=23;MSQ=133.7;AN=16834;AC=23;NS=8438;AC_Hom=0;AC_Het=23;AC_Hemi=0;MAF=0.00136288;HWE=1;NFAM=23
10	32273832	91570	N	<DEL>	907.87	PASS	SVTYPE=DEL;POS=32273832;SVLEN=-9185;END=32283017;STRANDS=+-:45;CIPOS=-8,10;CIEND=-25,22;CIPOS95=0,0;CIEND95=0,0;SU=45;PE=23;SR=22;ALG=PROD;AF=0.0002376;NSAMP=4;MSQ=226.96;AN=16834;AC=4;NS=8438;AC_Hom=0;AC_Het=4;AC_Hemi=0;MAF=0.000237023;HWE=1;NFAM=4
10	32290861	91571	N	<DEL>	358.8	PASS	SVTYPE=DEL;POS=32290861;SVLEN=-1170;END=32292031;STRANDS=+-:29;IMPRECISE;CIPOS=-30,229;CIEND=-304,27;CIPOS95=-15,15;CIEND95=-50,27;SU=29;PE=29;SR=0;ALG=PROD;AF=0.0001782;NSAMP=3;MSQ=119.6;AN=16834;AC=3;NS=8438;AC_Hom=0;AC_Het=3;AC_Hemi=0;MAF=0.000177767;HWE=1;NFAM=3
10	32293196	91572	N	<DEL>	329.5	PASS	SVTYPE=DEL;POS=32293196;SVLEN=-3693;END=32296889;STRANDS=+-:11;IMPRECISE;CIPOS=-3,83;CIEND=-190,9;CIPOS95=-1,48;CIEND95=-57,1;SU=11;PE=11;SR=0;ALG=PROD;AF=5.94e-05;NSAMP=1;MSQ=329.5;AN=16834;AC=1;NS=8438;AC_Hom=0;AC_Het=1;AC_Hemi=0;MAF=5.92557e-05;HWE=1;NFAM=1
10	32300074	91573_1	N	N[10:32300128[	437.76	LOW	SVTYPE=BND;POS=32300074;STRANDS=+-:17;CIPOS=-24,23;CIEND=-24,23;CIPOS95=0,0;CIEND95=0,0;MATEID=91573_2;EVENT=91573;SU=17;PE=1;SR=16;ALG=PROD;AF=0.0001188;NSAMP=2;MSQ=218.82;AN=16834;AC=2;NS=8438;AC_Hom=0;AC_Het=2;AC_Hemi=0;MAF=0.000118511;HWE=1;NFAM=2
10	32300128	91573_2	N	]10:32300074]N	437.76	LOW	SVTYPE=BND;POS=32300074;STRANDS=+-:17;CIPOS=-24,23;CIEND=-24,23;CIPOS95=0,0;CIEND95=0,0;MATEID=91573_1;EVENT=91573;SECONDARY;SU=17;PE=1;SR=16;ALG=PROD;AF=0.0001188;NSAMP=2;MSQ=218.82;AN=16834;AC=2;NS=8438;AC_Hom=0;AC_Het=2;AC_Hemi=0;MAF=0.000118511;HWE=1;NFAM=2
10	32320673	64080_2	N	]7:970128]N	812.52	LOW	SVTYPE=BND;POS=32320673;STRANDS=+-:9;IMPRECISE;CIPOS=-380,30;CIEND=-30,308;CIPOS95=-134,30;CIEND95=-30,45;MATEID=64080_1;EVENT=64080;SECONDARY;SU=9;PE=9;SR=0;ALG=PROD;AF=0.002317;NSAMP=39;MSQ=18.84;AN=16834;AC=39;NS=8438;AC_Hom=0;AC_Het=39;AC_Hemi=0;MAF=0.00231097;HWE=1;NFAM=39
10	32320794	89993_2	N	]10:4857500]N	2450.46	LOW	SVTYPE=BND;POS=4857500;STRANDS=+-:69;IMPRECISE;CIPOS=-90,50;CIEND=-10,393;CIPOS95=-8,8;CIEND95=-10,67;MATEID=89993_1;EVENT=89993;SECONDARY;SU=69;PE=69;SR=0;ALG=PROD;AF=0.008495;NSAMP=143;MSQ=15.84;AN=16834;AC=143;NS=8438;AC_Hom=0;AC_Het=143;AC_Hemi=0;MAF=0.00847357;HWE=1;NFAM=140
10	32320833	12090_1	N	N]12:125427059]	292671	LOW	SVTYPE=BND;POS=32320833;STRANDS=++:16613;IMPRECISE;CIPOS=-2,9;CIEND=-7,62;CIPOS95=0,0;CIEND95=-2,2;MATEID=12090_2;EVENT=12090;SU=16613;PE=16613;SR=0;ALG=PROD;AF=0.2374;NSAMP=3997;MSQ=72.79;AN=16834;AC=3997;NS=8438;AC_Hom=0;AC_Het=4015;AC_Hemi=0;MAF=0.237912;HWE=0;NFAM=3524
10	32352875	91574_1	N	N[10:32353239[	12185.9	LOW	SVTYPE=BND;POS=32352875;STRANDS=+-:24;CIPOS=-41,38;CIEND=-41,48;CIPOS95=0,0;CIEND95=0,0;MATEID=91574_2;EVENT=91574;SU=24;PE=0;SR=24;ALG=PROD;AF=0.02816;NSAMP=474;MSQ=24.77;AN=16834;AC=474;NS=8438;AC_Hom=0;AC_Het=475;AC_Hemi=0;MAF=0.0281465;HWE=0.00208531;NFAM=467
10	32353239	91574_2	N	]10:32352875]N	12185.9	LOW	SVTYPE=BND;POS=32352875;STRANDS=+-:24;CIPOS=-41,48;CIEND=-41,38;CIPOS95=0,0;CIEND95=0,0;MATEID=91574_1;EVENT=91574;SECONDARY;SU=24;PE=0;SR=24;ALG=PROD;AF=0.02816;NSAMP=474;MSQ=24.77;AN=16834;AC=474;NS=8438;AC_Hom=0;AC_Het=475;AC_Hemi=0;MAF=0.0281465;HWE=0.00208531;NFAM=467
10	32353240	12025_1	N	[12:106787546[N	377.52	LOW	SVTYPE=BND;POS=32353240;STRANDS=--:9;CIPOS=-29,28;CIEND=-29,28;CIPOS95=0,0;CIEND95=0,0;MATEID=12025_2;EVENT=12025;SU=9;PE=0;SR=9;ALG=PROD;AF=0.0009505;NSAMP=16;MSQ=20.94;AN=16834;AC=16;NS=8438;AC_Hom=0;AC_Het=16;AC_Hemi=0;MAF=0.000948092;HWE=1;NFAM=16
10	32354024	256201	N	<DUP>	103.02	PASS	SVTYPE=DUP;POS=32354024;SVLEN=105382;END=32459406;STRANDS=-+:12;IMPRECISE;CIPOS=-157,10;CIEND=-8,261;CIPOS95=-69,2;CIEND95=0,73;SU=12;PE=12;SR=0;ALG=PROD;AF=5.94e-05;NSAMP=1;MSQ=102.61;AN=16834;AC=1;NS=8438;AC_Hom=0;AC_Het=1;AC_Hemi=0;MAF=5.92557e-05;HWE=1;NFAM=1
10	32357052	91575_1	N	N[10:32357470[	6.84	LOW	SVTYPE=BND;POS=32357052;STRANDS=+-:4;CIPOS=-9,8;CIEND=-9,8;CIPOS95=0,0;CIEND95=0,0;MATEID=91575_2;EVENT=91575;SU=4;PE=0;SR=4;ALG=PROD;AF=5.94e-05;NSAMP=1;MSQ=6.83;AN=16834;AC=1;NS=8438;AC_Hom=0;AC_Het=1;AC_Hemi=0;MAF=5.92557e-05;HWE=1;NFAM=1
10	32357470	91575_2	N	]10:32357052]N	6.84	LOW	SVTYPE=BND;POS=32357052;STRANDS=+-:4;CIPOS=-9,8;CIEND=-9,8;CIPOS95=0,0;CIEND95=0,0;MATEID=91575_1;EVENT=91575;SECONDARY;SU=4;PE=0;SR=4;ALG=PROD;AF=5.94e-05;NSAMP=1;MSQ=6.83;AN=16834;AC=1;NS=8438;AC_Hom=0;AC_Het=1;AC_Hemi=0;MAF=5.92557e-05;HWE=1;NFAM=1
10	32358259	91576	N	<DEL>	290.7	PASS	SVTYPE=DEL;POS=32358259;SVLEN=-450;END=32358709;STRANDS=+-:13;IMPRECISE;CIPOS=-10,222;CIEND=-218,10;CIPOS95=-3,34;CIEND95=-84,2;SU=13;PE=13;SR=0;ALG=PROD;AF=5.94e-05;NSAMP=1;MSQ=290.68;AN=16834;AC=1;NS=8438;AC_Hom=0;AC_Het=1;AC_Hemi=0;MAF=5.92557e-05;HWE=1;NFAM=1
10	32364181	294124	N	<INV>	683.31	LOW	SVTYPE=INV;POS=32364181;SVLEN=1133;END=32365314;STRANDS=++:22,--:2;IMPRECISE;CIPOS=-25,30;CIEND=-23,30;CIPOS95=-1,1;CIEND95=-1,1;SU=24;PE=21;SR=3;ALG=PROD;AF=0.0001188;NSAMP=2;MSQ=341.65;AN=16834;AC=2;NS=8438;AC_Hom=0;AC_Het=2;AC_Hemi=0;MAF=0.000118511;HWE=1;NFAM=2
10	32364802	294125_1	N	[10:32365334[N	461.51	LOW	SVTYPE=BND;POS=32364802;STRANDS=--:9;CIPOS=-4,3;CIEND=-4,3;CIPOS95=0,0;CIEND95=0,0;MATEID=294125_2;EVENT=294125;SU=9;PE=0;SR=9;ALG=PROD;AF=0.0001188;NSAMP=2;MSQ=230.76;AN=16834;AC=2;NS=8438;AC_Hom=0;AC_Het=2;AC_Hemi=0;MAF=0.000118511;HWE=1;NFAM=2
10	32365334	294125_2	N	[10:32364802[N	461.51	LOW	SVTYPE=BND;POS=32365334;STRANDS=--:9;CIPOS=-4,3;CIEND=-4,3;CIPOS95=0,0;CIEND95=0,0;MATEID=294125_1;EVENT=294125;SECONDARY;SU=9;PE=0;SR=9;ALG=PROD;AF=0.0001188;NSAMP=2;MSQ=230.76;AN=16834;AC=2;NS=8438;AC_Hom=0;AC_Het=2;AC_Hemi=0;MAF=0.000118511;HWE=1;NFAM=2
10	32373511	91577	N	<DEL>	476.54	PASS	SVTYPE=DEL;POS=32373511;SVLEN=-824;END=32374335;STRANDS=+-:20;CIPOS=-9,10;CIEND=-5,2;CIPOS95=0,0;CIEND95=0,0;SU=20;PE=12;SR=8;ALG=PROD;AF=5.94e-05;NSAMP=1;MSQ=476.54;AN=16834;AC=1;NS=8438;AC_Hom=0;AC_Het=1;AC_Hemi=0;MAF=5.92557e-05;HWE=1;NFAM=1
10	32396582	91578	N	<DEL>	185.86	PASS	SVTYPE=DEL;POS=32396582;SVLEN=-121;END=32396703;STRANDS=+-:7;CIPOS=-5,4;CIEND=-5,4;CIPOS95=0,0;CIEND95=0,0;SU=7;PE=0;SR=7;ALG=PROD;AF=5.94e-05;NSAMP=1;MSQ=185.86;AN=16834;AC=1;NS=8438;AC_Hom=0;AC_Het=1;AC_Hemi=0;MAF=5.92557e-05;HWE=1;NFAM=1
10	32404197	14022_1	N	]X:19092679]N	25661.9	LOW	SVTYPE=BND;POS=32404197;STRANDS=-+:23;IMPRECISE;CIPOS=0,27;CIEND=-10,29;CIPOS95=0,24;CIEND95=-2,2;MATEID=14022_2;EVENT=14022;SU=23;PE=18;SR=5;ALG=PROD;AF=0.04574;NSAMP=770;MSQ=32.56;AN=16834;AC=770;NS=8438;AC_Hom=0;AC_Het=772;AC_Hemi=0;MAF=0.0457454;HWE=2.26933e-08;NFAM=749
10	32404200	12183_1	N	[13:36982549[N	1648.32	LOW	SVTYPE=BND;POS=32404200;STRANDS=--:46;IMPRECISE;CIPOS=-537,63;CIEND=-321,50;CIPOS95=-113,63;CIEND95=-93,50;MATEID=12183_2;EVENT=12183;SU=46;PE=46;SR=0;ALG=SUM;AF=0.003921;NSAMP=66;MSQ=23.74;AN=16834;AC=66;NS=8438;AC_Hom=0;AC_Het=66;AC_Hemi=0;MAF=0.00391088;HWE=1;NFAM=66
10	32404220	73036_2	N	]9:115288178]N	2133.31	LOW	SVTYPE=BND;POS=32404220;STRANDS=+-:10;IMPRECISE;CIPOS=-494,27;CIEND=-30,402;CIPOS95=-115,27;CIEND95=-30,78;MATEID=73036_1;EVENT=73036;SECONDARY;SU=10;PE=10;SR=0;ALG=PROD;AF=0.006356;NSAMP=107;MSQ=18.48;AN=16834;AC=107;NS=8438;AC_Hom=0;AC_Het=107;AC_Hemi=0;MAF=0.00634036;HWE=1;NFAM=107
10	32404236	38248_2	N	]3:112523230]N	9.73	LOW	SVTYPE=BND;POS=32404236;STRANDS=+-:5;IMPRECISE;CIPOS=-456,10;CIEND=-10,405;CIPOS95=-169,1;CIEND95=-2,96;MATEID=38248_1;EVENT=38248;SECONDARY;SU=5;PE=5;SR=0;ALG=PROD;AF=5.94e-05;NSAMP=1;MSQ=9.25;AN=16834;AC=1;NS=8438;AC_Hom=0;AC_Het=1;AC_Hemi=0;MAF=5.92557e-05;HWE=1;NFAM=1
10	32404273	91579_1	N	N[10:32404504[	29891.6	LOW	SVTYPE=BND;POS=32404273;STRANDS=+-:6;IMPRECISE;CIPOS=-9,230;CIEND=-122,10;CIPOS95=-1,73;CIEND95=-52,2;MATEID=91579_2;EVENT=91579;SU=6;PE=6;SR=0;ALG=PROD;AF=0.05596;NSAMP=942;MSQ=31.01;AN=16834;AC=942;NS=8438;AC_Hom=0;AC_Het=942;AC_Hemi=0;MAF=0.0558189;HWE=1.25278e-12;NFAM=897
10	32404285	64223_2	N	N[7:100336463[	2614.41	LOW	SVTYPE=BND;POS=32404285;STRANDS=-+:75;IMPRECISE;CIPOS=-33,350;CIEND=-283,31;CIPOS95=-20,20;CIEND95=-50,31;MATEID=64223_1;EVENT=64223;SECONDARY;SU=75;PE=75;SR=0;ALG=PROD;AF=0.005287;NSAMP=89;MSQ=28.6;AN=16834;AC=89;NS=8438;AC_Hom=0;AC_Het=89;AC_Hemi=0;MAF=0.00527376;HWE=1;NFAM=89
10	32404428	13767_1	N	]21:43156218]N	20713.2	LOW	SVTYPE=BND;POS=32404428;STRANDS=-+:17;CIPOS=-30,28;CIEND=-10,29;CIPOS95=0,0;CIEND95=0,0;MATEID=13767_2;EVENT=13767;SU=17;PE=11;SR=6;ALG=PROD;AF=0.03588;NSAMP=604;MSQ=33.16;AN=16834;AC=604;NS=8438;AC_Hom=0;AC_Het=606;AC_Hemi=0;MAF=0.035909;HWE=2.35632e-05;NFAM=573
10	32404431	64081_2	N	]7:75449405]N	542.52	LOW	SVTYPE=BND;POS=32404431;STRANDS=+-:8;IMPRECISE;CIPOS=-250,30;CIEND=-30,298;CIPOS95=-99,30;CIEND95=-30,55;MATEID=64081_1;EVENT=64081;SECONDARY;SU=8;PE=8;SR=0;ALG=PROD;AF=0.001426;NSAMP=24;MSQ=21.93;AN=16834;AC=24;NS=8438;AC_Hom=0;AC_Het=24;AC_Hemi=0;MAF=0.00142214;HWE=1;NFAM=24
10	32404433	13908_1	N	]GL000195.1:87760]N	27199.9	LOW	SVTYPE=BND;POS=32404433;STRANDS=-+:391;IMPRECISE;CIPOS=-233,14;CIEND=-50,163;CIPOS95=-34,14;CIEND95=-9,9;MATEID=13908_2;EVENT=13908;SU=391;PE=391;SR=0;ALG=PROD;AF=0.02857;NSAMP=481;MSQ=56.2;AN=16834;AC=481;NS=8438;AC_Hom=0;AC_Het=482;AC_Hemi=0;MAF=0.0285613;HWE=0.00135944;NFAM=465
10	32404443	256202_1	N	]10:58296953]N	28426.3	LOW	SVTYPE=BND;POS=32404443;STRANDS=-+:8;CIPOS=-30,28;CIEND=-30,30;CIPOS95=0,0;CIEND95=0,0;MATEID=256202_2;EVENT=256202;SU=8;PE=4;SR=4;ALG=PROD;AF=0.1016;NSAMP=1672;MSQ=15.97;AN=16834;AC=1710;NS=8438;AC_Hom=76;AC_Het=1640;AC_Hemi=0;MAF=0.101683;HWE=1.79148e-10;NFAM=1586
10	32404459	27003_2	N	[2:222431561[N	2154.55	LOW	SVTYPE=BND;POS=32404459;STRANDS=--:17;IMPRECISE;CIPOS=-363,32;CIEND=-97,50;CIPOS95=-85,32;CIEND95=-12,12;MATEID=27003_1;EVENT=27003;SECONDARY;SU=17;PE=17;SR=0;ALG=PROD;AF=0.005703;NSAMP=96;MSQ=20.57;AN=16834;AC=96;NS=8438;AC_Hom=0;AC_Het=97;AC_Hemi=0;MAF=0.00574781;HWE=1;NFAM=93
10	32404504	91579_2	N	]10:32404273]N	29891.6	LOW	SVTYPE=BND;POS=32404273;STRANDS=+-:6;IMPRECISE;CIPOS=-122,10;CIEND=-9,230;CIPOS95=-52,2;CIEND95=-1,73;MATEID=91579_1;EVENT=91579;SECONDARY;SU=6;PE=6;SR=0;ALG=PROD;AF=0.05596;NSAMP=942;MSQ=31.01;AN=16834;AC=942;NS=8438;AC_Hom=0;AC_Het=942;AC_Hemi=0;MAF=0.0558189;HWE=1.25278e-12;NFAM=897
10	32404570	13909_1	N	N[GL000195.1:87697[	1105.39	LOW	SVTYPE=BND;POS=32404570;STRANDS=+-:8;IMPRECISE;CIPOS=-50,466;CIEND=-205,50;CIPOS95=-50,114;CIEND95=-42,42;MATEID=13909_2;EVENT=13909;SU=8;PE=8;SR=0;ALG=PROD;AF=0.00196;NSAMP=33;MSQ=32.74;AN=16834;AC=33;NS=8438;AC_Hom=0;AC_Het=33;AC_Hemi=0;MAF=0.00195544;HWE=1;NFAM=33
10	32421225	257_2	N	N[1:181868937[	195410	LOW	SVTYPE=BND;POS=32421225;STRANDS=-+:15030;IMPRECISE;CIPOS=-1,96;CIEND=-45,4;CIPOS95=-1,1;CIEND95=0,0;MATEID=257_1;EVENT=257;SECONDARY;SU=15030;PE=15030;SR=0;ALG=PROD;AF=0.218;NSAMP=3670;MSQ=52.75;AN=16834;AC=3670;NS=8438;AC_Hom=0;AC_Het=3684;AC_Hemi=0;MAF=0.218298;HWE=0;NFAM=3263
10	32439924	91580	N	<DEL>	434.59	PASS	SVTYPE=DEL;POS=32439924;SVLEN=-6621;END=32446545;STRANDS=+-:19;CIPOS=-8,10;CIEND=-10,10;CIPOS95=0,0;CIEND95=0,0;SU=19;PE=13;SR=6;ALG=PROD;AF=5.94e-05;NSAMP=1;MSQ=434.59;AN=16834;AC=1;NS=8438;AC_Hom=0;AC_Het=1;AC_Hemi=0;MAF=5.92557e-05;HWE=1;NFAM=1
10	32444074	91581	N	<DEL>	275.53	PASS	SVTYPE=DEL;POS=32444074;SVLEN=-9818;END=32453892;STRANDS=+-:10;IMPRECISE;CIPOS=-10,194;CIEND=-266,10;CIPOS95=-1,53;CIEND95=-86,0;SU=10;PE=10;SR=0;ALG=PROD;AF=5.94e-05;NSAMP=1;MSQ=275.53;AN=16834;AC=1;NS=8438;AC_Hom=0;AC_Het=1;AC_Hemi=0;MAF=5.92557e-05;HWE=1;NFAM=1
10	32453168	91582	N	<DEL>	98.62	PASS	SVTYPE=DEL;POS=32453168;SVLEN=-1330;END=32454498;STRANDS=+-:7;IMPRECISE;CIPOS=-10,159;CIEND=-246,10;CIPOS95=-2,65;CIEND95=-97,2;SU=7;PE=7;SR=0;ALG=PROD;AF=5.94e-05;NSAMP=1;MSQ=98.62;AN=16834;AC=1;NS=8438;AC_Hom=0;AC_Het=1;AC_Hemi=0;MAF=5.92557e-05;HWE=1;NFAM=1
10	32453761	256203	N	<DUP>	16242	PASS	SVTYPE=DUP;POS=32453761;SVLEN=294;END=32454055;STRANDS=-+:8;IMPRECISE;CIPOS=-270,30;CIEND=-30,472;CIPOS95=-111,30;CIEND95=-30,128;SU=8;PE=8;SR=0;ALG=PROD;AF=0.03653;NSAMP=608;MSQ=25.59;AN=16834;AC=615;NS=8438;AC_Hom=14;AC_Het=606;AC_Hemi=0;MAF=0.0367386;HWE=0.217268;NFAM=584
10	32462362	26580_2	N	N]2:10727352]	589.11	LOW	SVTYPE=BND;POS=32462362;STRANDS=++:4;IMPRECISE;CIPOS=-10,327;CIEND=-10,533;CIPOS95=-2,110;CIEND95=-1,184;MATEID=26580_1;EVENT=26580;SECONDARY;SU=4;PE=4;SR=0;ALG=PROD;AF=0.001723;NSAMP=29;MSQ=18.26;AN=16834;AC=29;NS=8438;AC_Hom=0;AC_Het=29;AC_Hemi=0;MAF=0.00171842;HWE=1;NFAM=29
10	32462445	64082_2	N	]7:68924165]N	5168.18	LOW	SVTYPE=BND;POS=32462445;STRANDS=+-:14;IMPRECISE;CIPOS=-184,30;CIEND=-30,372;CIPOS95=-50,30;CIEND95=-30,58;MATEID=64082_1;EVENT=64082;SECONDARY;SU=14;PE=14;SR=0;ALG=PROD;AF=0.00992;NSAMP=167;MSQ=30.18;AN=16834;AC=167;NS=8438;AC_Hom=0;AC_Het=167;AC_Hemi=0;MAF=0.00989571;HWE=1;NFAM=165
10	32462544	73037_2	N	]9:106614364]N	186.67	LOW	SVTYPE=BND;POS=32462544;STRANDS=+-:8;IMPRECISE;CIPOS=-253,30;CIEND=-30,537;CIPOS95=-68,30;CIEND95=-30,142;MATEID=73037_1;EVENT=73037;SECONDARY;SU=8;PE=8;SR=0;ALG=PROD;AF=0.0004752;NSAMP=8;MSQ=21.39;AN=16834;AC=8;NS=8438;AC_Hom=0;AC_Het=8;AC_Hemi=0;MAF=0.000474046;HWE=1;NFAM=8
10	32483581	13362_1	N	]19:10825696]N	328945	LOW	SVTYPE=BND;POS=32483581;STRANDS=-+:241;IMPRECISE;CIPOS=-293,9;CIEND=-9,267;CIPOS95=-36,9;CIEND95=-9,9;MATEID=13362_2;EVENT=13362;SU=241;PE=241;SR=0;ALG=PROD;AF=0.3122;NSAMP=5256;MSQ=62.21;AN=16834;AC=5256;NS=8438;AC_Hom=0;AC_Het=5269;AC_Hemi=0;MAF=0.312219;HWE=0;NFAM=4608
10	32483744	13363_1	N	N[19:10825684[	11068.5	LOW	SVTYPE=BND;POS=32483744;STRANDS=+-:106;IMPRECISE;CIPOS=-13,380;CIEND=-132,30;CIPOS95=-13,45;CIEND95=-5,5;MATEID=13363_2;EVENT=13363;SU=106;PE=106;SR=0;ALG=PROD;AF=0.0259;NSAMP=436;MSQ=24.09;AN=16834;AC=436;NS=8438;AC_Hom=0;AC_Het=438;AC_Hemi=0;MAF=0.025954;HWE=0.00743132;NFAM=367
10	32484061	91583	N	<DEL>	89.8	PASS	SVTYPE=DEL;POS=32484061;SVLEN=-963;END=32485024;STRANDS=+-:4;IMPRECISE;CIPOS=-10,339;CIEND=-322,10;CIPOS95=-2,86;CIEND95=-113,1;SU=4;PE=4;SR=0;ALG=PROD;AF=5.94e-05;NSAMP=1;MSQ=89.8;AN=16834;AC=1;NS=8438;AC_Hom=0;AC_Het=1;AC_Hemi=0;MAF=5.92557e-05;HWE=1;NFAM=1
10	32484661	91584_1	N	N[10:32484723[	1307.05	PASS	SVTYPE=BND;POS=32484661;STRANDS=+-:49;CIPOS=-10,10;CIEND=-10,10;CIPOS95=0,0;CIEND95=0,0;MATEID=91584_2;EVENT=91584;SU=49;PE=0;SR=49;ALG=PROD;AF=0.000297;NSAMP=5;MSQ=261.35;AN=16834;AC=5;NS=8438;AC_Hom=0;AC_Het=5;AC_Hemi=0;MAF=0.000296279;HWE=1;NFAM=1
10	32484723	91584_2	N	]10:32484661]N	1307.05	PASS	SVTYPE=BND;POS=32484661;STRANDS=+-:49;CIPOS=-10,10;CIEND=-10,10;CIPOS95=0,0;CIEND95=0,0;MATEID=91584_1;EVENT=91584;SECONDARY;SU=49;PE=0;SR=49;ALG=PROD;AF=0.000297;NSAMP=5;MSQ=261.35;AN=16834;AC=5;NS=8438;AC_Hom=0;AC_Het=5;AC_Hemi=0;MAF=0.000296279;HWE=1;NFAM=1
10	32497665	38249_2	N	]3:125672201]N	181.76	LOW	SVTYPE=BND;POS=32497665;STRANDS=+-:14;IMPRECISE;CIPOS=-297,30;CIEND=-30,388;CIPOS95=-107,30;CIEND95=-30,64;MATEID=38249_1;EVENT=38249;SECONDARY;SU=14;PE=14;SR=0;ALG=PROD;AF=0.000297;NSAMP=5;MSQ=34.84;AN=16834;AC=5;NS=8438;AC_Hom=0;AC_Het=5;AC_Hemi=0;MAF=0.000296279;HWE=1;NFAM=5
10	32497840	38250_2	N	N[3:125676419[	209.25	LOW	SVTYPE=BND;POS=32497840;STRANDS=-+:8;IMPRECISE;CIPOS=-30,446;CIEND=-242,30;CIPOS95=-30,120;CIEND95=-74,30;MATEID=38250_1;EVENT=38250;SECONDARY;SU=8;PE=8;SR=0;ALG=PROD;AF=0.0004158;NSAMP=7;MSQ=28.29;AN=16834;AC=7;NS=8438;AC_Hom=0;AC_Het=7;AC_Hemi=0;MAF=0.00041479;HWE=1;NFAM=7
10	32517526	91585	N	<DEL>	236.64	PASS	SVTYPE=DEL;POS=32517526;SVLEN=-5000;END=32522526;STRANDS=+-:11;CIPOS=-8,10;CIEND=-10,10;CIPOS95=0,0;CIEND95=0,0;SU=11;PE=7;SR=4;ALG=PROD;AF=5.94e-05;NSAMP=1;MSQ=236.64;AN=16834;AC=1;NS=8438;AC_Hom=0;AC_Het=1;AC_Hemi=0;MAF=5.92557e-05;HWE=1;NFAM=1
10	32522128	294126_1	N	[10:45844289[N	713.56	LOW	SVTYPE=BND;POS=32522128;STRANDS=--:27;IMPRECISE;CIPOS=-318,29;CIEND=-142,34;CIPOS95=-82,29;CIEND95=-15,15;MATEID=294126_2;EVENT=294126;SU=27;PE=27;SR=0;ALG=PROD;AF=0.001426;NSAMP=24;MSQ=28.74;AN=16834;AC=24;NS=8438;AC_Hom=0;AC_Het=24;AC_Hemi=0;MAF=0.00142214;HWE=1;NFAM=24
10	32522284	294127_1	N	N]10:45844143]	230.4	LOW	SVTYPE=BND;POS=32522284;STRANDS=++:10;IMPRECISE;CIPOS=-30,392;CIEND=-30,391;CIPOS95=-30,88;CIEND95=-30,92;MATEID=294127_2;EVENT=294127;SU=10;PE=10;SR=0;ALG=PROD;AF=0.000594;NSAMP=10;MSQ=22.21;AN=16834;AC=10;NS=8438;AC_Hom=0;AC_Het=10;AC_Hemi=0;MAF=0.000592557;HWE=1;NFAM=10
10	32522390	91586_1	N	N[10:32522720[	44.03	LOW	SVTYPE=BND;POS=32522390;STRANDS=+-:4;IMPRECISE;CIPOS=-9,8;CIEND=-10,8;CIPOS95=0,0;CIEND95=-1,0;MATEID=91586_2;EVENT=91586;SU=4;PE=0;SR=4;ALG=PROD;AF=0.0001782;NSAMP=3;MSQ=13.96;AN=16834;AC=3;NS=8438;AC_Hom=0;AC_Het=3;AC_Hemi=0;MAF=0.000177767;HWE=1;NFAM=3
10	32522720	91586_2	N	]10:32522390]N	44.03	LOW	SVTYPE=BND;POS=32522390;STRANDS=+-:4;IMPRECISE;CIPOS=-10,8;CIEND=-9,8;CIPOS95=-1,0;CIEND95=0,0;MATEID=91586_1;EVENT=91586;SECONDARY;SU=4;PE=0;SR=4;ALG=PROD;AF=0.0001782;NSAMP=3;MSQ=13.96;AN=16834;AC=3;NS=8438;AC_Hom=0;AC_Het=3;AC_Hemi=0;MAF=0.000177767;HWE=1;NFAM=3
10	32525104	91587_1	N	N[10:32528012[	1916.67	LOW	SVTYPE=BND;POS=32525104;STRANDS=+-:98;IMPRECISE;CIPOS=-10,254;CIEND=-135,11;CIPOS95=-10,13;CIEND95=-10,10;MATEID=91587_2;EVENT=91587;SU=98;PE=98;SR=0;ALG=PROD;AF=0.0006534;NSAMP=11;MSQ=174.24;AN=16834;AC=11;NS=8438;AC_Hom=0;AC_Het=11;AC_Hemi=0;MAF=0.000651813;HWE=1;NFAM=11
10	32525121	45934_2	N	N]4:169989190]	104.25	LOW	SVTYPE=BND;POS=32525121;STRANDS=++:4;IMPRECISE;CIPOS=-8,423;CIEND=-10,401;CIPOS95=0,162;CIEND95=-1,147;MATEID=45934_1;EVENT=45934;SECONDARY;SU=4;PE=4;SR=0;ALG=PROD;AF=0.000297;NSAMP=5;MSQ=18.79;AN=16834;AC=5;NS=8438;AC_Hom=0;AC_Het=5;AC_Hemi=0;MAF=0.000296279;HWE=1;NFAM=5
10	32528012	91587_2	N	]10:32525104]N	1916.67	LOW	SVTYPE=BND;POS=32525104;STRANDS=+-:98;IMPRECISE;CIPOS=-135,11;CIEND=-10,254;CIPOS95=-10,10;CIEND95=-10,13;MATEID=91587_1;EVENT=91587;SECONDARY;SU=98;PE=98;SR=0;ALG=PROD;AF=0.0006534;NSAMP=11;MSQ=174.24;AN=16834;AC=11;NS=8438;AC_Hom=0;AC_Het=11;AC_Hemi=0;MAF=0.000651813;HWE=1;NFAM=11
10	32537399	91588	N	<DEL>	446.55	PASS	SVTYPE=DEL;POS=32537399;SVLEN=-823;END=32538222;STRANDS=+-:19;IMPRECISE;CIPOS=-5,10;CIEND=0,0;CIPOS95=-1,1;CIEND95=0,1;SU=19;PE=17;SR=2;ALG=PROD;AF=5.94e-05;NSAMP=1;MSQ=446.55;AN=16834;AC=1;NS=8438;AC_Hom=0;AC_Het=1;AC_Hemi=0;MAF=5.92557e-05;HWE=1;NFAM=1
10	32543103	91589	N	<DEL>	209.71	PASS	SVTYPE=DEL;POS=32543103;SVLEN=-5024;END=32548127;STRANDS=+-:9;IMPRECISE;CIPOS=-10,371;CIEND=-166,10;CIPOS95=-1,75;CIEND95=-72,2;SU=9;PE=9;SR=0;ALG=PROD;AF=5.94e-05;NSAMP=1;MSQ=209.71;AN=16834;AC=1;NS=8438;AC_Hom=0;AC_Het=1;AC_Hemi=0;MAF=5.92557e-05;HWE=1;NFAM=1
10	32544430	13414_1	N	N[19:21718218[	102.44	LOW	SVTYPE=BND;POS=32544430;STRANDS=+-:4;IMPRECISE;CIPOS=-30,321;CIEND=-460,28;CIPOS95=-30,90;CIEND95=-132,28;MATEID=13414_2;EVENT=13414;SU=4;PE=4;SR=0;ALG=PROD;AF=0.0001782;NSAMP=3;MSQ=34.08;AN=16834;AC=3;NS=8438;AC_Hom=0;AC_Het=3;AC_Hemi=0;MAF=0.000177767;HWE=1;NFAM=3
10	32544464	69306_2	N	N]8:19524564]	100.98	LOW	SVTYPE=BND;POS=32544464;STRANDS=++:10;IMPRECISE;CIPOS=-30,96;CIEND=-28,388;CIPOS95=-17,17;CIEND95=-28,151;MATEID=69306_1;EVENT=69306;SECONDARY;SU=10;PE=10;SR=0;ALG=PROD;AF=0.0004158;NSAMP=7;MSQ=13.28;AN=16834;AC=7;NS=8438;AC_Hom=0;AC_Het=7;AC_Hemi=0;MAF=0.00041479;HWE=1;NFAM=7
10	32546049	256204	N	<DUP>	200.43	PASS	SVTYPE=DUP;POS=32546049;SVLEN=7234;END=32553283;STRANDS=-+:18;CIPOS=-10,10;CIEND=-4,3;CIPOS95=0,0;CIEND95=0,0;SU=18;PE=9;SR=9;ALG=PROD;AF=5.94e-05;NSAMP=1;MSQ=199.78;AN=16834;AC=1;NS=8438;AC_Hom=0;AC_Het=1;AC_Hemi=0;MAF=5.92557e-05;HWE=1;NFAM=1
10	32549187	91590_1	N	N[10:32549336[	6.21	LOW	SVTYPE=BND;POS=32549187;STRANDS=+-:4;CIPOS=-9,8;CIEND=-9,8;CIPOS95=0,0;CIEND95=0,0;MATEID=91590_2;EVENT=91590;SU=4;PE=0;SR=4;ALG=PROD;AF=5.94e-05;NSAMP=1;MSQ=4.64;AN=16834;AC=1;NS=8438;AC_Hom=0;AC_Het=1;AC_Hemi=0;MAF=5.92557e-05;HWE=1;NFAM=1
10	32549336	91590_2	N	]10:32549187]N	6.21	LOW	SVTYPE=BND;POS=32549187;STRANDS=+-:4;CIPOS=-9,8;CIEND=-9,8;CIPOS95=0,0;CIEND95=0,0;MATEID=91590_1;EVENT=91590;SECONDARY;SU=4;PE=0;SR=4;ALG=PROD;AF=5.94e-05;NSAMP=1;MSQ=4.64;AN=16834;AC=1;NS=8438;AC_Hom=0;AC_Het=1;AC_Hemi=0;MAF=5.92557e-05;HWE=1;NFAM=1
10	32550972	91591	N	<DEL:ME:SINE|Alu|AluSp>	212.77	PASS	SVTYPE=MEI;POS=32550972;SVLEN=-295;END=32551267;STRANDS=+-:14;CIPOS=-26,25;CIEND=-26,25;CIPOS95=0,0;CIEND95=0,0;SU=14;PE=0;SR=14;ALG=PROD;AF=0.0004158;NSAMP=7;MSQ=27.07;AN=16834;AC=7;NS=8438;AC_Hom=0;AC_Het=7;AC_Hemi=0;MAF=0.00041479;HWE=1;NFAM=7
10	32552200	91592_1	N	N[10:32553632[	11052.2	LOW	SVTYPE=BND;POS=32552200;STRANDS=+-:449;IMPRECISE;CIPOS=-20,49;CIEND=-31,5;CIPOS95=0,0;CIEND95=-1,1;MATEID=91592_2;EVENT=91592;SU=449;PE=438;SR=11;ALG=PROD;AF=0.003386;NSAMP=57;MSQ=193.9;AN=16834;AC=57;NS=8438;AC_Hom=0;AC_Het=57;AC_Hemi=0;MAF=0.00337758;HWE=1;NFAM=57
10	32553632	91592_2	N	]10:32552200]N	11052.2	LOW	SVTYPE=BND;POS=32552200;STRANDS=+-:449;IMPRECISE;CIPOS=-31,5;CIEND=-20,49;CIPOS95=-1,1;CIEND95=0,0;MATEID=91592_1;EVENT=91592;SECONDARY;SU=449;PE=438;SR=11;ALG=PROD;AF=0.003386;NSAMP=57;MSQ=193.9;AN=16834;AC=57;NS=8438;AC_Hom=0;AC_Het=57;AC_Hemi=0;MAF=0.00337758;HWE=1;NFAM=57
10	32553641	91593	N	<DEL>	27714.5	PASS	SVTYPE=DEL;POS=32553641;SVLEN=-696;END=32554337;STRANDS=+-:1496;IMPRECISE;CIPOS=-6,84;CIEND=-58,9;CIPOS95=-2,2;CIEND95=-2,2;SU=1496;PE=1496;SR=0;ALG=PROD;AF=0.008554;NSAMP=144;MSQ=189.5;AN=16834;AC=144;NS=8438;AC_Hom=0;AC_Het=146;AC_Hemi=0;MAF=0.00865134;HWE=1;NFAM=131
10	32572104	91594_1	N	N[10:32572277[	436.12	LOW	SVTYPE=BND;POS=32572104;STRANDS=+-:6;CIPOS=-8,6;CIEND=-7,6;CIPOS95=0,0;CIEND95=0,0;MATEID=91594_2;EVENT=91594;SU=6;PE=1;SR=5;ALG=PROD;AF=0.0001188;NSAMP=2;MSQ=216.16;AN=16834;AC=2;NS=8438;AC_Hom=0;AC_Het=2;AC_Hemi=0;MAF=0.000118511;HWE=1;NFAM=2
10	32572277	91594_2	N	]10:32572104]N	436.12	LOW	SVTYPE=BND;POS=32572104;STRANDS=+-:6;CIPOS=-7,6;CIEND=-8,6;CIPOS95=0,0;CIEND95=0,0;MATEID=91594_1;EVENT=91594;SECONDARY;SU=6;PE=1;SR=5;ALG=PROD;AF=0.0001188;NSAMP=2;MSQ=216.16;AN=16834;AC=2;NS=8438;AC_Hom=0;AC_Het=2;AC_Hemi=0;MAF=0.000118511;HWE=1;NFAM=2
10	32600019	45995_2	N	]4:158747419]N	29.62	LOW	SVTYPE=BND;POS=32600019;STRANDS=+-:4;IMPRECISE;CIPOS=-366,10;CIEND=-10,261;CIPOS95=-161,0;CIEND95=-2,99;MATEID=45995_1;EVENT=45995;SECONDARY;SU=4;PE=4;SR=0;ALG=PROD;AF=5.94e-05;NSAMP=1;MSQ=29.62;AN=16834;AC=1;NS=8438;AC_Hom=0;AC_Het=1;AC_Hemi=0;MAF=5.92557e-05;HWE=1;NFAM=1
10	32629034	256205	N	<DUP>	302.66	PASS	SVTYPE=DUP;POS=32629034;SVLEN=443;END=32629477;STRANDS=-+:16;CIPOS=-4,2;CIEND=-4,3;CIPOS95=0,0;CIEND95=0,0;SU=16;PE=7;SR=9;ALG=PROD;AF=0.0001188;NSAMP=1;MSQ=301.66;AN=16834;AC=2;NS=8438;AC_Hom=2;AC_Het=0;AC_Hemi=0;MAF=0.000118511;HWE=5.92593e-05;NFAM=1
10	32632174	294128	N	<INV>	6.76	LOW	SVTYPE=INV;POS=32632174;SVLEN=1498;END=32633672;STRANDS=++:4,--:5;IMPRECISE;CIPOS=-10,10;CIEND=-10,10;CIPOS95=-1,1;CIEND95=-1,0;SU=9;PE=7;SR=2;ALG=PROD;AF=5.94e-05;NSAMP=1;MSQ=6.73;AN=16834;AC=1;NS=8438;AC_Hom=0;AC_Het=1;AC_Hemi=0;MAF=5.92557e-05;HWE=1;NFAM=1
10	32633447	91595_1	N	N[10:32633560[	10.97	LOW	SVTYPE=BND;POS=32633447;STRANDS=+-:4;CIPOS=-9,8;CIEND=-9,8;CIPOS95=0,0;CIEND95=0,0;MATEID=91595_2;EVENT=91595;SU=4;PE=0;SR=4;ALG=PROD;AF=5.94e-05;NSAMP=1;MSQ=6.78;AN=16834;AC=1;NS=8438;AC_Hom=0;AC_Het=1;AC_Hemi=0;MAF=5.92557e-05;HWE=1;NFAM=1
10	32633560	91595_2	N	]10:32633447]N	10.97	LOW	SVTYPE=BND;POS=32633447;STRANDS=+-:4;CIPOS=-9,8;CIEND=-9,8;CIPOS95=0,0;CIEND95=0,0;MATEID=91595_1;EVENT=91595;SECONDARY;SU=4;PE=0;SR=4;ALG=PROD;AF=5.94e-05;NSAMP=1;MSQ=6.78;AN=16834;AC=1;NS=8438;AC_Hom=0;AC_Het=1;AC_Hemi=0;MAF=5.92557e-05;HWE=1;NFAM=1
10	32640790	91596	N	<DEL>	758.08	PASS	SVTYPE=DEL;POS=32640790;SVLEN=-4570;END=32645360;STRANDS=+-:32;CIPOS=-25,26;CIEND=-28,23;CIPOS95=0,0;CIEND95=0,0;SU=32;PE=21;SR=11;ALG=PROD;AF=0.0001782;NSAMP=3;MSQ=252.69;AN=16834;AC=3;NS=8438;AC_Hom=0;AC_Het=3;AC_Hemi=0;MAF=0.000177767;HWE=1;NFAM=3
10	32643529	91597_1	N	N[10:32643597[	18816.2	LOW	SVTYPE=BND;POS=32643529;STRANDS=+-:810;CIPOS=-21,20;CIEND=-21,20;CIPOS95=0,0;CIEND95=0,0;MATEID=91597_2;EVENT=91597;SU=810;PE=5;SR=805;ALG=PROD;AF=0.01028;NSAMP=173;MSQ=108.17;AN=16834;AC=173;NS=8438;AC_Hom=0;AC_Het=174;AC_Hemi=0;MAF=0.0103105;HWE=1;NFAM=173
10	32643597	91597_2	N	]10:32643529]N	18816.2	LOW	SVTYPE=BND;POS=32643529;STRANDS=+-:810;CIPOS=-21,20;CIEND=-21,20;CIPOS95=0,0;CIEND95=0,0;MATEID=91597_1;EVENT=91597;SECONDARY;SU=810;PE=5;SR=805;ALG=PROD;AF=0.01028;NSAMP=173;MSQ=108.17;AN=16834;AC=173;NS=8438;AC_Hom=0;AC_Het=174;AC_Hemi=0;MAF=0.0103105;HWE=1;NFAM=173
10	32653160	14181_1	N	[X:95899250[N	49590.1	LOW	SVTYPE=BND;POS=32653160;STRANDS=--:1073;CIPOS=0,0;CIEND=0,0;CIPOS95=0,0;CIEND95=0,0;MATEID=14181_2;EVENT=14181;SU=1073;PE=0;SR=1073;ALG=PROD;AF=0.07319;NSAMP=1232;MSQ=39.54;AN=16834;AC=1232;NS=8438;AC_Hom=0;AC_Het=1240;AC_Hemi=0;MAF=0.0734771;HWE=9.98615e-22;NFAM=1089
10	32671803	12356_1	N	N]14:52136577]	7495.33	LOW	SVTYPE=BND;POS=32671803;STRANDS=++:4;IMPRECISE;CIPOS=-8,10;CIEND=-10,9;CIPOS95=-1,1;CIEND95=-1,1;MATEID=12356_2;EVENT=12356;SU=4;PE=1;SR=3;ALG=PROD;AF=0.008673;NSAMP=146;MSQ=50.99;AN=16834;AC=146;NS=8438;AC_Hom=0;AC_Het=146;AC_Hemi=0;MAF=0.00865134;HWE=1;NFAM=144
10	32683169	294129_1	N	N]10:33144182]	716.38	PASS	SVTYPE=BND;POS=32683169;STRANDS=++:34;CIPOS=-3,2;CIEND=-7,10;CIPOS95=0,0;CIEND95=0,0;MATEID=294129_2;EVENT=294129;SU=34;PE=23;SR=11;ALG=PROD;AF=5.94e-05;NSAMP=1;MSQ=716.38;AN=16834;AC=1;NS=8438;AC_Hom=0;AC_Het=1;AC_Hemi=0;MAF=5.92557e-05;HWE=1;NFAM=1
10	32704906	91598_1	N	N[10:32705193[	29.19	LOW	SVTYPE=BND;POS=32704906;STRANDS=+-:9;CIPOS=-29,28;CIEND=-29,27;CIPOS95=0,0;CIEND95=0,0;MATEID=91598_2;EVENT=91598;SU=9;PE=0;SR=9;ALG=PROD;AF=0.0001782;NSAMP=3;MSQ=9.58;AN=16834;AC=3;NS=8438;AC_Hom=0;AC_Het=3;AC_Hemi=0;MAF=0.000177767;HWE=1;NFAM=3
10	32705193	91598_2	N	]10:32704906]N	29.19	LOW	SVTYPE=BND;POS=32704906;STRANDS=+-:9;CIPOS=-29,27;CIEND=-29,28;CIPOS95=0,0;CIEND95=0,0;MATEID=91598_1;EVENT=91598;SECONDARY;SU=9;PE=0;SR=9;ALG=PROD;AF=0.0001782;NSAMP=3;MSQ=9.58;AN=16834;AC=3;NS=8438;AC_Hom=0;AC_Het=3;AC_Hemi=0;MAF=0.000177767;HWE=1;NFAM=3
10	32705737	91599	N	<DEL:ME:SINE|Alu|AluY>	1.00535e+07	PASS	SVTYPE=MEI;POS=32705737;SVLEN=-327;END=32706064;STRANDS=+-:203297;CIPOS=0,0;CIEND=0,0;CIPOS95=0,0;CIEND95=0,0;SU=203297;PE=53446;SR=149851;ALG=PROD;AF=0.9635;NSAMP=8389;MSQ=1195.08;AN=16834;AC=16220;NS=8438;AC_Hom=15702;AC_Het=559;AC_Hemi=0;MAF=0.0364423;HWE=6.46516e-06;NFAM=7368
10	32717489	91600	N	<DEL>	341.53	PASS	SVTYPE=DEL;POS=32717489;SVLEN=-3909;END=32721398;STRANDS=+-:16;CIPOS=-6,10;CIEND=-10,10;CIPOS95=0,0;CIEND95=0,0;SU=16;PE=11;SR=5;ALG=PROD;AF=5.94e-05;NSAMP=1;MSQ=341.53;AN=16834;AC=1;NS=8438;AC_Hom=0;AC_Het=1;AC_Hemi=0;MAF=5.92557e-05;HWE=1;NFAM=1
10	32735836	13327_1	N	[19:2959409[N	906.23	LOW	SVTYPE=BND;POS=32735836;STRANDS=--:4;CIPOS=-9,8;CIEND=-9,8;CIPOS95=0,0;CIEND95=0,0;MATEID=13327_2;EVENT=13327;SU=4;PE=0;SR=4;ALG=PROD;AF=0.003148;NSAMP=53;MSQ=14.87;AN=16834;AC=53;NS=8438;AC_Hom=0;AC_Het=54;AC_Hemi=0;MAF=0.00319981;HWE=1;NFAM=52
10	32760722	91601	N	<DEL>	245.66	PASS	SVTYPE=DEL;POS=32760722;SVLEN=-41807;END=32802529;STRANDS=+-:12;IMPRECISE;CIPOS=-7,10;CIEND=-10,6;CIPOS95=-1,1;CIEND95=-1,0;SU=12;PE=9;SR=3;ALG=PROD;AF=5.94e-05;NSAMP=1;MSQ=245.66;AN=16834;AC=1;NS=8438;AC_Hom=0;AC_Het=1;AC_Hemi=0;MAF=5.92557e-05;HWE=1;NFAM=1
10	32762965	91602	N	<DEL>	382.44	PASS	SVTYPE=DEL;POS=32762965;SVLEN=-155;END=32763120;STRANDS=+-:7;CIPOS=-9,10;CIEND=-10,10;CIPOS95=0,0;CIEND95=0,0;SU=7;PE=1;SR=6;ALG=PROD;AF=5.94e-05;NSAMP=1;MSQ=380.48;AN=16834;AC=1;NS=8438;AC_Hom=0;AC_Het=1;AC_Hemi=0;MAF=5.92557e-05;HWE=1;NFAM=1
10	32783339	11705_1	N	]11:107331229]N	11029.5	LOW	SVTYPE=BND;POS=32783339;STRANDS=-+:188;CIPOS=-4,4;CIEND=-4,4;CIPOS95=0,0;CIEND95=0,0;MATEID=11705_2;EVENT=11705;SU=188;PE=0;SR=188;ALG=PROD;AF=0.02643;NSAMP=445;MSQ=23.59;AN=16834;AC=445;NS=8438;AC_Hom=0;AC_Het=446;AC_Hemi=0;MAF=0.0264281;HWE=0.00465686;NFAM=438
10	32788629	294130_1	N	N]10:34642519]	140.64	LOW	SVTYPE=BND;POS=32788629;STRANDS=++:6;IMPRECISE;CIPOS=-10,266;CIEND=-10,278;CIPOS95=0,118;CIEND95=0,183;MATEID=294130_2;EVENT=294130;SU=6;PE=6;SR=0;ALG=PROD;AF=5.94e-05;NSAMP=1;MSQ=140.64;AN=16834;AC=1;NS=8438;AC_Hom=0;AC_Het=1;AC_Hemi=0;MAF=5.92557e-05;HWE=1;NFAM=1
10	32793330	91603	N	<DEL>	251.73	PASS	SVTYPE=DEL;POS=32793330;SVLEN=-2840;END=32796170;STRANDS=+-:11;IMPRECISE;CIPOS=-8,3;CIEND=-10,4;CIPOS95=-3,1;CIEND95=-1,0;SU=11;PE=8;SR=3;ALG=PROD;AF=5.94e-05;NSAMP=1;MSQ=251.73;AN=16834;AC=1;NS=8438;AC_Hom=0;AC_Het=1;AC_Hemi=0;MAF=5.92557e-05;HWE=1;NFAM=1
```
