## Supplementary File 2 for "Mapping and characterization of structural variation in 17,795 deeply sequenced human genomes": B37.callset.public.vcf (part 77 of 143)

```
10	32826657	13236_1	N	]18:43034806]N	6.83	LOW	SVTYPE=BND;POS=32826657;STRANDS=-+:4;CIPOS=-9,8;CIEND=-9,8;CIPOS95=0,0;CIEND95=0,0;MATEID=13236_2;EVENT=13236;SU=4;PE=0;SR=4;ALG=PROD;AF=5.94e-05;NSAMP=1;MSQ=6.83;AN=16834;AC=1;NS=8438;AC_Hom=0;AC_Het=1;AC_Hemi=0;MAF=5.92557e-05;HWE=1;NFAM=1
10	32830032	256206	N	<DUP>	139.61	PASS	SVTYPE=DUP;POS=32830032;SVLEN=57090;END=32887122;STRANDS=-+:16;CIPOS=-3,1;CIEND=-9,10;CIPOS95=0,0;CIEND95=0,0;SU=16;PE=5;SR=11;ALG=PROD;AF=5.94e-05;NSAMP=1;MSQ=138.81;AN=16834;AC=1;NS=8438;AC_Hom=0;AC_Het=1;AC_Hemi=0;MAF=5.92557e-05;HWE=1;NFAM=1
10	32860232	91604	N	<DEL>	1138.43	PASS	SVTYPE=DEL;POS=32860232;SVLEN=-10231;END=32870463;STRANDS=+-:47;IMPRECISE;CIPOS=-25,10;CIEND=-10,7;CIPOS95=-1,1;CIEND95=0,0;SU=47;PE=40;SR=7;ALG=PROD;AF=0.0003564;NSAMP=6;MSQ=189.74;AN=16834;AC=6;NS=8438;AC_Hom=0;AC_Het=6;AC_Hemi=0;MAF=0.000355534;HWE=1;NFAM=6
10	32863178	256207	N	<DUP>	7019.56	PASS	SVTYPE=DUP;POS=32863178;SVLEN=5909;END=32869087;STRANDS=-+:706;CIPOS=-2,1;CIEND=-2,1;CIPOS95=0,0;CIEND95=0,0;SU=706;PE=370;SR=336;ALG=PROD;AF=0.00303;NSAMP=43;MSQ=163.2;AN=16834;AC=51;NS=8438;AC_Hom=16;AC_Het=35;AC_Hemi=0;MAF=0.00302204;HWE=2.15029e-15;NFAM=42
10	32871030	38252_2	N	]3:36747784]N	122.64	LOW	SVTYPE=BND;POS=32871030;STRANDS=+-:8;CIPOS=-29,28;CIEND=-29,28;CIPOS95=0,0;CIEND95=0,0;MATEID=38252_1;EVENT=38252;SECONDARY;SU=8;PE=0;SR=8;ALG=PROD;AF=0.0005346;NSAMP=8;MSQ=13.81;AN=16834;AC=9;NS=8438;AC_Hom=2;AC_Het=7;AC_Hemi=0;MAF=0.000533302;HWE=0.00213201;NFAM=8
10	32872725	91605	N	<DEL>	1163.12	PASS	SVTYPE=DEL;POS=32872725;SVLEN=-491;END=32873216;STRANDS=+-:45;CIPOS=-7,10;CIEND=-2,0;CIPOS95=0,0;CIEND95=0,0;SU=45;PE=32;SR=13;ALG=PROD;AF=5.94e-05;NSAMP=1;MSQ=1163.12;AN=16834;AC=1;NS=8438;AC_Hom=0;AC_Het=1;AC_Hemi=0;MAF=5.92557e-05;HWE=1;NFAM=1
10	32885915	91606	N	<DEL>	386.49	PASS	SVTYPE=DEL;POS=32885915;SVLEN=-5244;END=32891159;STRANDS=+-:13;IMPRECISE;CIPOS=-6,7;CIEND=-8,10;CIPOS95=-1,0;CIEND95=0,1;SU=13;PE=9;SR=4;ALG=PROD;AF=5.94e-05;NSAMP=1;MSQ=386.49;AN=16834;AC=1;NS=8438;AC_Hom=0;AC_Het=1;AC_Hemi=0;MAF=5.92557e-05;HWE=1;NFAM=1
10	32886929	256208	N	<DUP>	157.2	PASS	SVTYPE=DUP;POS=32886929;SVLEN=980;END=32887909;STRANDS=-+:19;CIPOS=-10,10;CIEND=-5,3;CIPOS95=0,0;CIEND95=0,0;SU=19;PE=11;SR=8;ALG=PROD;AF=5.94e-05;NSAMP=1;MSQ=155.53;AN=16834;AC=1;NS=8438;AC_Hom=0;AC_Het=1;AC_Hemi=0;MAF=5.92557e-05;HWE=1;NFAM=1
10	32887443	256209	N	<DUP>	153.07	PASS	SVTYPE=DUP;POS=32887443;SVLEN=1278;END=32888721;STRANDS=-+:12;IMPRECISE;CIPOS=-10,4;CIEND=-5,10;CIPOS95=-1,0;CIEND95=-1,1;SU=12;PE=10;SR=2;ALG=PROD;AF=5.94e-05;NSAMP=1;MSQ=151.93;AN=16834;AC=1;NS=8438;AC_Hom=0;AC_Het=1;AC_Hemi=0;MAF=5.92557e-05;HWE=1;NFAM=1
10	32890620	58826_2	N	N[6:70599591[	956.23	LOW	SVTYPE=BND;POS=32890620;STRANDS=-+:8;IMPRECISE;CIPOS=-30,497;CIEND=-369,30;CIPOS95=-30,145;CIEND95=-141,30;MATEID=58826_1;EVENT=58826;SECONDARY;SU=8;PE=8;SR=0;ALG=PROD;AF=0.002733;NSAMP=46;MSQ=19.63;AN=16834;AC=46;NS=8438;AC_Hom=0;AC_Het=46;AC_Hemi=0;MAF=0.00272576;HWE=1;NFAM=46
10	32900567	91392_2	N	]10:29037139]N	134.16	LOW	SVTYPE=BND;POS=29037139;STRANDS=+-:19;IMPRECISE;CIPOS=-186,30;CIEND=-30,360;CIPOS95=-47,30;CIEND95=-30,46;MATEID=91392_1;EVENT=91392;SECONDARY;SU=19;PE=19;SR=0;ALG=PROD;AF=0.0001188;NSAMP=2;MSQ=67.08;AN=16834;AC=2;NS=8438;AC_Hom=0;AC_Het=2;AC_Hemi=0;MAF=0.000118511;HWE=1;NFAM=2
10	32900862	256168_2	N	N[10:29037275[	130.89	LOW	SVTYPE=BND;POS=29037275;STRANDS=-+:11;IMPRECISE;CIPOS=-10,276;CIEND=-80,10;CIPOS95=-2,80;CIEND95=-33,3;MATEID=256168_1;EVENT=256168;SECONDARY;SU=11;PE=11;SR=0;ALG=PROD;AF=0.0001782;NSAMP=2;MSQ=65.23;AN=16834;AC=3;NS=8438;AC_Hom=2;AC_Het=1;AC_Hemi=0;MAF=0.000177767;HWE=0.000177778;NFAM=2
10	32922606	91607	N	<DEL>	338.65	PASS	SVTYPE=DEL;POS=32922606;SVLEN=-24502;END=32947108;STRANDS=+-:13;IMPRECISE;CIPOS=-5,10;CIEND=-10,10;CIPOS95=-1,1;CIEND95=-1,0;SU=13;PE=10;SR=3;ALG=PROD;AF=5.94e-05;NSAMP=1;MSQ=338.65;AN=16834;AC=1;NS=8438;AC_Hom=0;AC_Het=1;AC_Hemi=0;MAF=5.92557e-05;HWE=1;NFAM=1
10	32936399	64224_2	N	[7:100872090[N	5997.95	LOW	SVTYPE=BND;POS=32936399;STRANDS=--:10;CIPOS=-10,10;CIEND=-10,10;CIPOS95=0,0;CIEND95=0,0;MATEID=64224_1;EVENT=64224;SECONDARY;SU=10;PE=5;SR=5;ALG=PROD;AF=0.01972;NSAMP=332;MSQ=16.04;AN=16834;AC=332;NS=8438;AC_Hom=0;AC_Het=333;AC_Hemi=0;MAF=0.0197322;HWE=0.0812764;NFAM=316
10	32939576	91608	N	<DEL>	4558.64	PASS	SVTYPE=DEL;POS=32939576;SVLEN=-2156;END=32941732;STRANDS=+-:200;CIPOS=-4,3;CIEND=-5,3;CIPOS95=0,0;CIEND95=0,0;SU=200;PE=124;SR=76;ALG=PROD;AF=0.000594;NSAMP=10;MSQ=455.87;AN=16834;AC=10;NS=8438;AC_Hom=0;AC_Het=10;AC_Hemi=0;MAF=0.000592557;HWE=1;NFAM=10
10	32952593	91609	N	<DEL>	335.52	PASS	SVTYPE=DEL;POS=32952593;SVLEN=-4839;END=32957432;STRANDS=+-:14;CIPOS=-5,6;CIEND=-10,10;CIPOS95=0,0;CIEND95=0,0;SU=14;PE=9;SR=5;ALG=PROD;AF=5.94e-05;NSAMP=1;MSQ=335.52;AN=16834;AC=1;NS=8438;AC_Hom=0;AC_Het=1;AC_Hemi=0;MAF=5.92557e-05;HWE=1;NFAM=1
10	32955188	91610_1	N	N[10:32955248[	2096.83	LOW	SVTYPE=BND;POS=32955188;STRANDS=+-:82;CIPOS=-5,4;CIEND=-5,4;CIPOS95=0,0;CIEND95=0,0;MATEID=91610_2;EVENT=91610;SU=82;PE=0;SR=82;ALG=PROD;AF=0.0008317;NSAMP=14;MSQ=149.76;AN=16834;AC=14;NS=8438;AC_Hom=0;AC_Het=14;AC_Hemi=0;MAF=0.00082958;HWE=1;NFAM=14
10	32955248	91610_2	N	]10:32955188]N	2096.83	LOW	SVTYPE=BND;POS=32955188;STRANDS=+-:82;CIPOS=-5,4;CIEND=-5,4;CIPOS95=0,0;CIEND95=0,0;MATEID=91610_1;EVENT=91610;SECONDARY;SU=82;PE=0;SR=82;ALG=PROD;AF=0.0008317;NSAMP=14;MSQ=149.76;AN=16834;AC=14;NS=8438;AC_Hom=0;AC_Het=14;AC_Hemi=0;MAF=0.00082958;HWE=1;NFAM=14
10	32955489	91611_1	N	N[10:32957415[	3167.26	LOW	SVTYPE=BND;POS=32955489;STRANDS=+-:112;IMPRECISE;CIPOS=-42,50;CIEND=-50,7;CIPOS95=-1,1;CIEND95=-1,1;MATEID=91611_2;EVENT=91611;SU=112;PE=110;SR=2;ALG=PROD;AF=0.0007722;NSAMP=13;MSQ=243.64;AN=16834;AC=13;NS=8438;AC_Hom=0;AC_Het=13;AC_Hemi=0;MAF=0.000770325;HWE=1;NFAM=13
10	32956568	294131_1	N	N]10:32965069]	80.45	LOW	SVTYPE=BND;POS=32956568;STRANDS=++:4;IMPRECISE;CIPOS=-10,482;CIEND=-10,474;CIPOS95=-1,171;CIEND95=-1,157;MATEID=294131_2;EVENT=294131;SU=4;PE=4;SR=0;ALG=PROD;AF=5.94e-05;NSAMP=1;MSQ=71.76;AN=16834;AC=1;NS=8438;AC_Hom=0;AC_Het=1;AC_Hemi=0;MAF=5.92557e-05;HWE=1;NFAM=1
10	32957415	91611_2	N	]10:32955489]N	3167.26	LOW	SVTYPE=BND;POS=32955489;STRANDS=+-:112;IMPRECISE;CIPOS=-50,7;CIEND=-42,50;CIPOS95=-1,1;CIEND95=-1,1;MATEID=91611_1;EVENT=91611;SECONDARY;SU=112;PE=110;SR=2;ALG=PROD;AF=0.0007722;NSAMP=13;MSQ=243.64;AN=16834;AC=13;NS=8438;AC_Hom=0;AC_Het=13;AC_Hemi=0;MAF=0.000770325;HWE=1;NFAM=13
10	32965069	294131_2	N	N]10:32956568]	80.45	LOW	SVTYPE=BND;POS=32965069;STRANDS=++:4;IMPRECISE;CIPOS=-10,474;CIEND=-10,482;CIPOS95=-1,157;CIEND95=-1,171;MATEID=294131_1;EVENT=294131;SECONDARY;SU=4;PE=4;SR=0;ALG=PROD;AF=5.94e-05;NSAMP=1;MSQ=71.76;AN=16834;AC=1;NS=8438;AC_Hom=0;AC_Het=1;AC_Hemi=0;MAF=5.92557e-05;HWE=1;NFAM=1
10	32988405	91612	N	<DEL>	162973	PASS	SVTYPE=DEL;POS=32988405;SVLEN=-944;END=32989349;STRANDS=+-:3552;CIPOS=-2,85;CIEND=-71,2;CIPOS95=0,0;CIEND95=0,0;SU=3552;PE=3552;SR=0;ALG=PROD;AF=0.07158;NSAMP=1082;MSQ=150.56;AN=16834;AC=1205;NS=8438;AC_Hom=246;AC_Het=959;AC_Hemi=0;MAF=0.0714032;HWE=8.95112e-29;NFAM=1066
10	32988897	91613	N	<DEL>	44507	PASS	SVTYPE=DEL;POS=32988897;SVLEN=-498;END=32989395;STRANDS=+-:8;IMPRECISE;CIPOS=-30,109;CIEND=-257,30;CIPOS95=-17,17;CIEND95=-115,30;SU=8;PE=8;SR=0;ALG=PROD;AF=0.03725;NSAMP=591;MSQ=75.1;AN=16834;AC=627;NS=8438;AC_Hom=72;AC_Het=555;AC_Hemi=0;MAF=0.0371534;HWE=1.06571e-09;NFAM=583
10	32989078	294132_1	N	[10:32997235[N	155.55	LOW	SVTYPE=BND;POS=32989078;STRANDS=--:10;IMPRECISE;CIPOS=-225,30;CIEND=-118,30;CIPOS95=-62,30;CIEND95=-30,30;MATEID=294132_2;EVENT=294132;SU=10;PE=10;SR=0;ALG=PROD;AF=0.0001188;NSAMP=2;MSQ=77.78;AN=16834;AC=2;NS=8438;AC_Hom=0;AC_Het=2;AC_Hemi=0;MAF=0.000118511;HWE=1;NFAM=2
10	32989388	294133_1	N	N]10:32997013]	99.03	LOW	SVTYPE=BND;POS=32989388;STRANDS=++:6;IMPRECISE;CIPOS=-10,248;CIEND=-10,382;CIPOS95=-2,71;CIEND95=-1,106;MATEID=294133_2;EVENT=294133;SU=6;PE=6;SR=0;ALG=PROD;AF=0.0001188;NSAMP=2;MSQ=49.52;AN=16834;AC=2;NS=8438;AC_Hom=0;AC_Het=2;AC_Hemi=0;MAF=0.000118511;HWE=1;NFAM=2
10	32991382	294134_1	N	N]10:32995080]	155.8	LOW	SVTYPE=BND;POS=32991382;STRANDS=++:8;IMPRECISE;CIPOS=-10,292;CIEND=-10,263;CIPOS95=-2,73;CIEND95=-2,58;MATEID=294134_2;EVENT=294134;SU=8;PE=8;SR=0;ALG=PROD;AF=5.94e-05;NSAMP=1;MSQ=155.8;AN=16834;AC=1;NS=8438;AC_Hom=0;AC_Het=1;AC_Hemi=0;MAF=5.92557e-05;HWE=1;NFAM=1
10	32992087	91615	N	<DEL>	11384.8	PASS	SVTYPE=DEL;POS=32992087;SVLEN=-3525;END=32995612;STRANDS=+-:299;IMPRECISE;CIPOS=-38,234;CIEND=-224,26;CIPOS95=-6,6;CIEND95=-12,12;SU=299;PE=299;SR=0;ALG=PROD;AF=0.006831;NSAMP=114;MSQ=99.75;AN=16834;AC=115;NS=8438;AC_Hom=2;AC_Het=113;AC_Hemi=0;MAF=0.00681441;HWE=0.323672;NFAM=104
10	32995080	294134_2	N	N]10:32991382]	155.8	LOW	SVTYPE=BND;POS=32995080;STRANDS=++:8;IMPRECISE;CIPOS=-10,263;CIEND=-10,292;CIPOS95=-2,58;CIEND95=-2,73;MATEID=294134_1;EVENT=294134;SECONDARY;SU=8;PE=8;SR=0;ALG=PROD;AF=5.94e-05;NSAMP=1;MSQ=155.8;AN=16834;AC=1;NS=8438;AC_Hom=0;AC_Het=1;AC_Hemi=0;MAF=5.92557e-05;HWE=1;NFAM=1
10	32996305	91616	N	<DEL>	599.4	PASS	SVTYPE=DEL;POS=32996305;SVLEN=-10949;END=33007254;STRANDS=+-:29;IMPRECISE;CIPOS=-30,209;CIEND=-80,30;CIPOS95=-30,31;CIEND95=-13,13;SU=29;PE=29;SR=0;ALG=PROD;AF=0.0001188;NSAMP=2;MSQ=299.7;AN=16834;AC=2;NS=8438;AC_Hom=0;AC_Het=2;AC_Hemi=0;MAF=0.000118511;HWE=1;NFAM=2
10	32997013	294133_2	N	N]10:32989388]	99.03	LOW	SVTYPE=BND;POS=32997013;STRANDS=++:6;IMPRECISE;CIPOS=-10,382;CIEND=-10,248;CIPOS95=-1,106;CIEND95=-2,71;MATEID=294133_1;EVENT=294133;SECONDARY;SU=6;PE=6;SR=0;ALG=PROD;AF=0.0001188;NSAMP=2;MSQ=49.52;AN=16834;AC=2;NS=8438;AC_Hom=0;AC_Het=2;AC_Hemi=0;MAF=0.000118511;HWE=1;NFAM=2
10	32997074	12318_1	N	]14:36717779]N	414.99	LOW	SVTYPE=BND;POS=32997074;STRANDS=-+:15;IMPRECISE;CIPOS=-444,27;CIEND=-30,333;CIPOS95=-132,27;CIEND95=-30,51;MATEID=12318_2;EVENT=12318;SU=15;PE=15;SR=0;ALG=PROD;AF=0.0004158;NSAMP=7;MSQ=58.21;AN=16834;AC=7;NS=8438;AC_Hom=0;AC_Het=7;AC_Hemi=0;MAF=0.00041479;HWE=1;NFAM=7
10	32997235	294132_2	N	[10:32989078[N	155.55	LOW	SVTYPE=BND;POS=32997235;STRANDS=--:10;IMPRECISE;CIPOS=-118,30;CIEND=-225,30;CIPOS95=-30,30;CIEND95=-62,30;MATEID=294132_1;EVENT=294132;SECONDARY;SU=10;PE=10;SR=0;ALG=PROD;AF=0.0001188;NSAMP=2;MSQ=77.78;AN=16834;AC=2;NS=8438;AC_Hom=0;AC_Het=2;AC_Hemi=0;MAF=0.000118511;HWE=1;NFAM=2
10	33052603	91617	N	<DEL>	1000.09	PASS	SVTYPE=DEL;POS=33052603;SVLEN=-3989;END=33056592;STRANDS=+-:23;IMPRECISE;CIPOS=-10,367;CIEND=-243,11;CIPOS95=-10,68;CIEND95=-71,11;SU=23;PE=23;SR=0;ALG=PROD;AF=0.0003564;NSAMP=6;MSQ=166.68;AN=16834;AC=6;NS=8438;AC_Hom=0;AC_Het=6;AC_Hemi=0;MAF=0.000355534;HWE=1;NFAM=6
10	33052604	294135_1	N	N]10:33055217]	1635.88	PASS	SVTYPE=BND;POS=33052604;STRANDS=++:96;CIPOS=-6,7;CIEND=-4,4;CIPOS95=0,0;CIEND95=0,0;MATEID=294135_2;EVENT=294135;SU=96;PE=33;SR=63;ALG=PROD;AF=0.0003564;NSAMP=6;MSQ=272.65;AN=16834;AC=6;NS=8438;AC_Hom=0;AC_Het=6;AC_Hemi=0;MAF=0.000355534;HWE=1;NFAM=6
10	33055083	294136_1	N	[10:33056594[N	982.8	LOW	SVTYPE=BND;POS=33055083;STRANDS=--:67;CIPOS=-6,4;CIEND=-10,10;CIPOS95=0,0;CIEND95=0,0;MATEID=294136_2;EVENT=294136;SU=67;PE=32;SR=35;ALG=PROD;AF=0.000297;NSAMP=5;MSQ=196.46;AN=16834;AC=5;NS=8438;AC_Hom=0;AC_Het=5;AC_Hemi=0;MAF=0.000296279;HWE=1;NFAM=5
10	33055217	294135_2	N	N]10:33052604]	1635.88	PASS	SVTYPE=BND;POS=33055217;STRANDS=++:96;CIPOS=-4,4;CIEND=-6,7;CIPOS95=0,0;CIEND95=0,0;MATEID=294135_1;EVENT=294135;SECONDARY;SU=96;PE=33;SR=63;ALG=PROD;AF=0.0003564;NSAMP=6;MSQ=272.65;AN=16834;AC=6;NS=8438;AC_Hom=0;AC_Het=6;AC_Hemi=0;MAF=0.000355534;HWE=1;NFAM=6
10	33056594	294136_2	N	[10:33055083[N	982.8	LOW	SVTYPE=BND;POS=33056594;STRANDS=--:67;CIPOS=-10,10;CIEND=-6,4;CIPOS95=0,0;CIEND95=0,0;MATEID=294136_1;EVENT=294136;SECONDARY;SU=67;PE=32;SR=35;ALG=PROD;AF=0.000297;NSAMP=5;MSQ=196.46;AN=16834;AC=5;NS=8438;AC_Hom=0;AC_Het=5;AC_Hemi=0;MAF=0.000296279;HWE=1;NFAM=5
10	33063415	256210	N	<DUP>	870.46	PASS	SVTYPE=DUP;POS=33063415;SVLEN=6945;END=33070360;STRANDS=-+:79;CIPOS=-30,30;CIEND=-22,21;CIPOS95=0,0;CIEND95=0,0;SU=79;PE=53;SR=26;ALG=PROD;AF=0.0001782;NSAMP=3;MSQ=289.95;AN=16834;AC=3;NS=8438;AC_Hom=0;AC_Het=3;AC_Hemi=0;MAF=0.000177767;HWE=1;NFAM=3
10	33107838	294137_1	N	[10:34139811[N	113.84	LOW	SVTYPE=BND;POS=33107838;STRANDS=--:6;IMPRECISE;CIPOS=-171,10;CIEND=-224,10;CIPOS95=-76,2;CIEND95=-116,1;MATEID=294137_2;EVENT=294137;SU=6;PE=6;SR=0;ALG=PROD;AF=5.94e-05;NSAMP=1;MSQ=113.84;AN=16834;AC=1;NS=8438;AC_Hom=0;AC_Het=1;AC_Hemi=0;MAF=5.92557e-05;HWE=1;NFAM=1
10	33109633	294138_1	N	[10:33158687[N	1792.65	LOW	SVTYPE=BND;POS=33109633;STRANDS=--:167;IMPRECISE;CIPOS=-318,28;CIEND=-118,11;CIPOS95=-32,28;CIEND95=-3,3;MATEID=294138_2;EVENT=294138;SU=167;PE=167;SR=0;ALG=PROD;AF=0.002257;NSAMP=38;MSQ=43.21;AN=16834;AC=38;NS=8438;AC_Hom=0;AC_Het=39;AC_Hemi=0;MAF=0.00231097;HWE=1;NFAM=32
10	33109634	14259_1	N	[X:125062578[N	68.55	LOW	SVTYPE=BND;POS=33109634;STRANDS=--:5;CIPOS=-10,10;CIEND=-10,10;CIPOS95=0,0;CIEND95=0,0;MATEID=14259_2;EVENT=14259;SU=5;PE=0;SR=5;ALG=PROD;AF=0.0001188;NSAMP=2;MSQ=33.31;AN=16834;AC=2;NS=8438;AC_Hom=0;AC_Het=2;AC_Hemi=0;MAF=0.000118511;HWE=1;NFAM=2
10	33109824	294139_1	N	N]10:33158703]	3309.22	LOW	SVTYPE=BND;POS=33109824;STRANDS=++:282;IMPRECISE;CIPOS=-30,231;CIEND=-21,160;CIPOS95=-9,9;CIEND95=-2,2;MATEID=294139_2;EVENT=294139;SU=282;PE=282;SR=0;ALG=PROD;AF=0.004039;NSAMP=68;MSQ=48.46;AN=16834;AC=68;NS=8438;AC_Hom=0;AC_Het=68;AC_Hemi=0;MAF=0.00402939;HWE=1;NFAM=59
10	33117339	14319_1	N	N[X:149566496[	1646.2	LOW	SVTYPE=BND;POS=33117339;STRANDS=+-:36;IMPRECISE;CIPOS=-50,254;CIEND=-397,12;CIPOS95=-23,23;CIEND95=-90,12;MATEID=14319_2;EVENT=14319;SU=36;PE=36;SR=0;ALG=PROD;AF=0.004099;NSAMP=69;MSQ=22.72;AN=16834;AC=69;NS=8438;AC_Hom=0;AC_Het=69;AC_Hemi=0;MAF=0.00408865;HWE=1;NFAM=64
10	33117368	12646_1	N	]15:87468379]N	8092.85	LOW	SVTYPE=BND;POS=33117368;STRANDS=-+:4;CIPOS=-9,8;CIEND=-9,8;CIPOS95=0,0;CIEND95=0,0;MATEID=12646_2;EVENT=12646;SU=4;PE=0;SR=4;ALG=PROD;AF=0.02287;NSAMP=342;MSQ=22.82;AN=16834;AC=385;NS=8438;AC_Hom=86;AC_Het=301;AC_Hemi=0;MAF=0.022932;HWE=3.08776e-31;NFAM=279
10	33117392	64043_2	N	N]7:121928643]	974.8	LOW	SVTYPE=BND;POS=33117392;STRANDS=++:29;IMPRECISE;CIPOS=-50,252;CIEND=-9,365;CIPOS95=-16,16;CIEND95=-9,87;MATEID=64043_1;EVENT=64043;SECONDARY;SU=29;PE=29;SR=0;ALG=PROD;AF=0.002792;NSAMP=47;MSQ=19.57;AN=16834;AC=47;NS=8438;AC_Hom=0;AC_Het=47;AC_Hemi=0;MAF=0.00278502;HWE=1;NFAM=46
10	33117405	14321_1	N	]X:149566672]N	1454.25	LOW	SVTYPE=BND;POS=33117405;STRANDS=-+:24;IMPRECISE;CIPOS=-264,140;CIEND=-50,591;CIPOS95=-101,101;CIEND95=-50,153;MATEID=14321_2;EVENT=14321;SU=24;PE=24;SR=0;ALG=SUM;AF=0.003445;NSAMP=58;MSQ=23.93;AN=16834;AC=58;NS=8438;AC_Hom=0;AC_Het=59;AC_Hemi=0;MAF=0.00349609;HWE=1;NFAM=53
10	33117408	64225_2	N	[7:121928515[N	731.7	LOW	SVTYPE=BND;POS=33117408;STRANDS=--:40;IMPRECISE;CIPOS=-234,30;CIEND=-298,28;CIPOS95=-25,25;CIEND95=-71,28;MATEID=64225_1;EVENT=64225;SECONDARY;SU=40;PE=40;SR=0;ALG=PROD;AF=0.00202;NSAMP=34;MSQ=19.53;AN=16834;AC=34;NS=8438;AC_Hom=0;AC_Het=36;AC_Hemi=0;MAF=0.00213321;HWE=1;NFAM=34
10	33117427	26694_2	N	N]2:137648030]	478.8	LOW	SVTYPE=BND;POS=33117427;STRANDS=++:4;IMPRECISE;CIPOS=-10,339;CIEND=-10,448;CIPOS95=-2,78;CIEND95=-1,134;MATEID=26694_1;EVENT=26694;SECONDARY;SU=4;PE=4;SR=0;ALG=PROD;AF=0.001366;NSAMP=23;MSQ=19.66;AN=16834;AC=23;NS=8438;AC_Hom=0;AC_Het=23;AC_Hemi=0;MAF=0.00136288;HWE=1;NFAM=21
10	33117452	27005_2	N	[2:137647868[N	3826.91	LOW	SVTYPE=BND;POS=33117452;STRANDS=--:323;IMPRECISE;CIPOS=-410,194;CIEND=-611,70;CIPOS95=-100,100;CIEND95=-145,70;MATEID=27005_1;EVENT=27005;SECONDARY;SU=323;PE=323;SR=0;ALG=SUM;AF=0.007188;NSAMP=121;MSQ=30.9;AN=16834;AC=121;NS=8438;AC_Hom=0;AC_Het=121;AC_Hemi=0;MAF=0.00716995;HWE=1;NFAM=107
10	33117468	52946_2	N	]5:54501863]N	171.93	LOW	SVTYPE=BND;POS=33117468;STRANDS=+-:4;IMPRECISE;CIPOS=-364,10;CIEND=-10,461;CIPOS95=-129,0;CIEND95=-1,149;MATEID=52946_1;EVENT=52946;SECONDARY;SU=4;PE=4;SR=0;ALG=PROD;AF=0.0003564;NSAMP=6;MSQ=26.52;AN=16834;AC=6;NS=8438;AC_Hom=0;AC_Het=6;AC_Hemi=0;MAF=0.000355534;HWE=1;NFAM=6
10	33117486	13568_1	N	N[20:13829272[	7646.04	LOW	SVTYPE=BND;POS=33117486;STRANDS=+-:6;IMPRECISE;CIPOS=-27,439;CIEND=-211,30;CIPOS95=-27,149;CIEND95=-87,30;MATEID=13568_2;EVENT=13568;SU=6;PE=6;SR=0;ALG=PROD;AF=0.01491;NSAMP=251;MSQ=29.14;AN=16834;AC=251;NS=8438;AC_Hom=0;AC_Het=253;AC_Hemi=0;MAF=0.0149917;HWE=0.267498;NFAM=225
10	33117490	69432_2	N	[8:97938753[N	56.74	LOW	SVTYPE=BND;POS=33117490;STRANDS=--:4;IMPRECISE;CIPOS=-287,10;CIEND=-489,10;CIPOS95=-145,1;CIEND95=-173,0;MATEID=69432_1;EVENT=69432;SECONDARY;SU=4;PE=4;SR=0;ALG=PROD;AF=0.0002376;NSAMP=4;MSQ=13.3;AN=16834;AC=4;NS=8438;AC_Hom=0;AC_Het=4;AC_Hemi=0;MAF=0.000237023;HWE=1;NFAM=4
10	33118832	256211_1	N	]10:33119658]N	207.78	LOW	SVTYPE=BND;POS=33118832;STRANDS=-+:19;CIPOS=-9,3;CIEND=-9,10;CIPOS95=0,0;CIEND95=0,0;MATEID=256211_2;EVENT=256211;SU=19;PE=15;SR=4;ALG=PROD;AF=0.0001188;NSAMP=2;MSQ=102.38;AN=16834;AC=2;NS=8438;AC_Hom=0;AC_Het=2;AC_Hemi=0;MAF=0.000118511;HWE=1;NFAM=2
10	33119050	14261_1	N	[X:125874115[N	50620.3	LOW	SVTYPE=BND;POS=33119050;STRANDS=--:66;CIPOS=-9,8;CIEND=-9,5;CIPOS95=0,0;CIEND95=0,0;MATEID=14261_2;EVENT=14261;SU=66;PE=0;SR=66;ALG=PROD;AF=0.1252;NSAMP=1842;MSQ=27.14;AN=16832;AC=2108;NS=8437;AC_Hom=532;AC_Het=1578;AC_Hemi=0;MAF=0.125044;HWE=3.14338e-34;NFAM=1630
10	33119050	38254_2	N	]3:189968411]N	1610.57	LOW	SVTYPE=BND;POS=33119050;STRANDS=+-:4;IMPRECISE;CIPOS=-219,30;CIEND=-28,514;CIPOS95=-84,30;CIEND95=-28,174;MATEID=38254_1;EVENT=38254;SECONDARY;SU=4;PE=4;SR=0;ALG=PROD;AF=0.004819;NSAMP=73;MSQ=18.21;AN=16808;AC=81;NS=8425;AC_Hom=16;AC_Het=65;AC_Hemi=0;MAF=0.00480712;HWE=9.42197e-12;NFAM=64
10	33119069	38253_2	N	N[3:189968336[	38951.2	LOW	SVTYPE=BND;POS=33119069;STRANDS=-+:26;CIPOS=-10,30;CIEND=-6,23;CIPOS95=0,0;CIEND95=0,0;MATEID=38253_1;EVENT=38253;SECONDARY;SU=26;PE=12;SR=14;ALG=PROD;AF=0.08817;NSAMP=1479;MSQ=25.45;AN=16820;AC=1483;NS=8431;AC_Hom=8;AC_Het=1481;AC_Hemi=0;MAF=0.0883051;HWE=1.27319e-25;NFAM=1303
10	33119658	256211_2	N	N[10:33118832[	207.78	LOW	SVTYPE=BND;POS=33118832;STRANDS=-+:19;CIPOS=-9,10;CIEND=-9,3;CIPOS95=0,0;CIEND95=0,0;MATEID=256211_1;EVENT=256211;SECONDARY;SU=19;PE=15;SR=4;ALG=PROD;AF=0.0001188;NSAMP=2;MSQ=102.38;AN=16834;AC=2;NS=8438;AC_Hom=0;AC_Het=2;AC_Hemi=0;MAF=0.000118511;HWE=1;NFAM=2
10	33137900	294140_1	N	[10:33144644[N	1250.04	PASS	SVTYPE=BND;POS=33137900;STRANDS=--:56;IMPRECISE;CIPOS=0,0;CIEND=-2,0;CIPOS95=0,1;CIEND95=0,0;MATEID=294140_2;EVENT=294140;SU=56;PE=30;SR=26;ALG=PROD;AF=5.94e-05;NSAMP=1;MSQ=1250.03;AN=16834;AC=1;NS=8438;AC_Hom=0;AC_Het=1;AC_Hemi=0;MAF=5.92557e-05;HWE=1;NFAM=1
10	33144182	294129_2	N	N]10:32683169]	716.38	PASS	SVTYPE=BND;POS=33144182;STRANDS=++:34;CIPOS=-7,10;CIEND=-3,2;CIPOS95=0,0;CIEND95=0,0;MATEID=294129_1;EVENT=294129;SECONDARY;SU=34;PE=23;SR=11;ALG=PROD;AF=5.94e-05;NSAMP=1;MSQ=716.38;AN=16834;AC=1;NS=8438;AC_Hom=0;AC_Het=1;AC_Hemi=0;MAF=5.92557e-05;HWE=1;NFAM=1
10	33144644	294140_2	N	[10:33137900[N	1250.04	PASS	SVTYPE=BND;POS=33144644;STRANDS=--:56;IMPRECISE;CIPOS=-2,0;CIEND=0,0;CIPOS95=0,0;CIEND95=0,1;MATEID=294140_1;EVENT=294140;SECONDARY;SU=56;PE=30;SR=26;ALG=PROD;AF=5.94e-05;NSAMP=1;MSQ=1250.03;AN=16834;AC=1;NS=8438;AC_Hom=0;AC_Het=1;AC_Hemi=0;MAF=5.92557e-05;HWE=1;NFAM=1
10	33147546	91620	N	<DEL>	1633.01	PASS	SVTYPE=DEL;POS=33147546;SVLEN=-1368;END=33148914;STRANDS=+-:39;IMPRECISE;CIPOS=-6,26;CIEND=-28,10;CIPOS95=-1,1;CIEND95=-1,1;SU=39;PE=36;SR=3;ALG=PROD;AF=0.000297;NSAMP=5;MSQ=326.6;AN=16834;AC=5;NS=8438;AC_Hom=0;AC_Het=5;AC_Hemi=0;MAF=0.000296279;HWE=1;NFAM=1
10	33149282	91621	N	<DEL>	638.54	PASS	SVTYPE=DEL;POS=33149282;SVLEN=-5866;END=33155148;STRANDS=+-:18;IMPRECISE;CIPOS=-3,10;CIEND=-10,10;CIPOS95=-1,2;CIEND95=-3,0;SU=18;PE=17;SR=1;ALG=PROD;AF=5.94e-05;NSAMP=1;MSQ=638.54;AN=16834;AC=1;NS=8438;AC_Hom=0;AC_Het=1;AC_Hemi=0;MAF=5.92557e-05;HWE=1;NFAM=1
10	33158687	294138_2	N	[10:33109633[N	1792.65	LOW	SVTYPE=BND;POS=33158687;STRANDS=--:167;IMPRECISE;CIPOS=-118,11;CIEND=-318,28;CIPOS95=-3,3;CIEND95=-32,28;MATEID=294138_1;EVENT=294138;SECONDARY;SU=167;PE=167;SR=0;ALG=PROD;AF=0.002257;NSAMP=38;MSQ=43.21;AN=16834;AC=38;NS=8438;AC_Hom=0;AC_Het=39;AC_Hemi=0;MAF=0.00231097;HWE=1;NFAM=32
10	33158703	294139_2	N	N]10:33109824]	3309.22	LOW	SVTYPE=BND;POS=33158703;STRANDS=++:282;IMPRECISE;CIPOS=-21,160;CIEND=-30,231;CIPOS95=-2,2;CIEND95=-9,9;MATEID=294139_1;EVENT=294139;SECONDARY;SU=282;PE=282;SR=0;ALG=PROD;AF=0.004039;NSAMP=68;MSQ=48.46;AN=16834;AC=68;NS=8438;AC_Hom=0;AC_Het=68;AC_Hemi=0;MAF=0.00402939;HWE=1;NFAM=59
10	33160296	294123_2	N	N]10:32182396]	1170.98	LOW	SVTYPE=BND;POS=33160296;STRANDS=++:8;IMPRECISE;CIPOS=-30,436;CIEND=-30,486;CIPOS95=-30,108;CIEND95=-30,123;MATEID=294123_1;EVENT=294123;SECONDARY;SU=8;PE=8;SR=0;ALG=PROD;AF=0.003089;NSAMP=52;MSQ=21.16;AN=16834;AC=52;NS=8438;AC_Hom=0;AC_Het=52;AC_Hemi=0;MAF=0.0030813;HWE=1;NFAM=52
10	33181935	91622	N	<DEL>	671.7	PASS	SVTYPE=DEL;POS=33181935;SVLEN=-277;END=33182212;STRANDS=+-:13;CIPOS=-9,10;CIEND=-5,4;CIPOS95=0,0;CIEND95=0,0;SU=13;PE=6;SR=7;ALG=PROD;AF=5.94e-05;NSAMP=1;MSQ=668.28;AN=16834;AC=1;NS=8438;AC_Hom=0;AC_Het=1;AC_Hemi=0;MAF=5.92557e-05;HWE=1;NFAM=1
10	33227647	91623_1	N	N[10:33227707[	266.9	PASS	SVTYPE=BND;POS=33227647;STRANDS=+-:11;CIPOS=-7,6;CIEND=-8,10;CIPOS95=0,0;CIEND95=0,0;MATEID=91623_2;EVENT=91623;SU=11;PE=0;SR=11;ALG=PROD;AF=5.94e-05;NSAMP=1;MSQ=266.83;AN=16834;AC=1;NS=8438;AC_Hom=0;AC_Het=1;AC_Hemi=0;MAF=5.92557e-05;HWE=1;NFAM=1
10	33227707	91623_2	N	]10:33227647]N	266.9	PASS	SVTYPE=BND;POS=33227647;STRANDS=+-:11;CIPOS=-8,10;CIEND=-7,6;CIPOS95=0,0;CIEND95=0,0;MATEID=91623_1;EVENT=91623;SECONDARY;SU=11;PE=0;SR=11;ALG=PROD;AF=5.94e-05;NSAMP=1;MSQ=266.83;AN=16834;AC=1;NS=8438;AC_Hom=0;AC_Het=1;AC_Hemi=0;MAF=5.92557e-05;HWE=1;NFAM=1
10	33246869	91624_1	N	N[10:33247181[	44.96	LOW	SVTYPE=BND;POS=33246869;STRANDS=+-:10;CIPOS=-30,30;CIEND=-29,26;CIPOS95=0,0;CIEND95=0,0;MATEID=91624_2;EVENT=91624;SU=10;PE=0;SR=10;ALG=PROD;AF=0.0001189;NSAMP=2;MSQ=19.34;AN=16818;AC=2;NS=8430;AC_Hom=0;AC_Het=2;AC_Hemi=0;MAF=0.000118624;HWE=1;NFAM=2
10	33247132	91625_1	N	N[10:33247209[	292.2	PASS	SVTYPE=BND;POS=33247132;STRANDS=+-:12;CIPOS=-7,6;CIEND=-10,10;CIPOS95=0,0;CIEND95=0,0;MATEID=91625_2;EVENT=91625;SU=12;PE=0;SR=12;ALG=PROD;AF=5.945e-05;NSAMP=1;MSQ=287.8;AN=16822;AC=1;NS=8432;AC_Hom=0;AC_Het=1;AC_Hemi=0;MAF=5.92979e-05;HWE=1;NFAM=1
10	33247181	91624_2	N	]10:33246869]N	44.96	LOW	SVTYPE=BND;POS=33246869;STRANDS=+-:10;CIPOS=-29,26;CIEND=-30,30;CIPOS95=0,0;CIEND95=0,0;MATEID=91624_1;EVENT=91624;SECONDARY;SU=10;PE=0;SR=10;ALG=PROD;AF=0.0001189;NSAMP=2;MSQ=19.34;AN=16818;AC=2;NS=8430;AC_Hom=0;AC_Het=2;AC_Hemi=0;MAF=0.000118624;HWE=1;NFAM=2
10	33247209	91625_2	N	]10:33247132]N	292.2	PASS	SVTYPE=BND;POS=33247132;STRANDS=+-:12;CIPOS=-10,10;CIEND=-7,6;CIPOS95=0,0;CIEND95=0,0;MATEID=91625_1;EVENT=91625;SECONDARY;SU=12;PE=0;SR=12;ALG=PROD;AF=5.945e-05;NSAMP=1;MSQ=287.8;AN=16822;AC=1;NS=8432;AC_Hom=0;AC_Het=1;AC_Hemi=0;MAF=5.92979e-05;HWE=1;NFAM=1
10	33264484	91626_1	N	N[10:33266242[	11001.6	PASS	SVTYPE=BND;POS=33264484;STRANDS=+-:464;CIPOS=-3,3;CIEND=-3,1;CIPOS95=0,0;CIEND95=0,0;MATEID=91626_2;EVENT=91626;SU=464;PE=297;SR=167;ALG=PROD;AF=0.001426;NSAMP=24;MSQ=458.4;AN=16834;AC=24;NS=8438;AC_Hom=0;AC_Het=24;AC_Hemi=0;MAF=0.00142214;HWE=1;NFAM=23
10	33266242	91626_2	N	]10:33264484]N	11001.6	PASS	SVTYPE=BND;POS=33264484;STRANDS=+-:464;CIPOS=-3,1;CIEND=-3,3;CIPOS95=0,0;CIEND95=0,0;MATEID=91626_1;EVENT=91626;SECONDARY;SU=464;PE=297;SR=167;ALG=PROD;AF=0.001426;NSAMP=24;MSQ=458.4;AN=16834;AC=24;NS=8438;AC_Hom=0;AC_Het=24;AC_Hemi=0;MAF=0.00142214;HWE=1;NFAM=23
10	33282902	12929_1	N	[17:1122918[N	17214.8	LOW	SVTYPE=BND;POS=33282902;STRANDS=--:257;IMPRECISE;CIPOS=-275,10;CIEND=-115,27;CIPOS95=-30,10;CIEND95=-2,2;MATEID=12929_2;EVENT=12929;SU=257;PE=257;SR=0;ALG=PROD;AF=0.0316;NSAMP=532;MSQ=31.47;AN=16834;AC=532;NS=8438;AC_Hom=0;AC_Het=535;AC_Hemi=0;MAF=0.0317018;HWE=0.000268806;NFAM=474
10	33291322	91627	N	<DEL>	635.49	PASS	SVTYPE=DEL;POS=33291322;SVLEN=-76;END=33291398;STRANDS=+-:20;CIPOS=-28,27;CIEND=-22,21;CIPOS95=0,0;CIEND95=0,0;SU=20;PE=0;SR=20;ALG=PROD;AF=0.0001188;NSAMP=2;MSQ=317.74;AN=16834;AC=2;NS=8438;AC_Hom=0;AC_Het=2;AC_Hemi=0;MAF=0.000118511;HWE=1;NFAM=2
10	33302386	91628_1	N	N[10:33338227[	14125.2	LOW	SVTYPE=BND;POS=33302386;STRANDS=+-:339;IMPRECISE;CIPOS=-34,169;CIEND=-246,30;CIPOS95=-2,2;CIEND95=-17,17;MATEID=91628_2;EVENT=91628;SU=339;PE=339;SR=0;ALG=PROD;AF=0.01794;NSAMP=302;MSQ=46.36;AN=16834;AC=302;NS=8438;AC_Hom=0;AC_Het=302;AC_Hemi=0;MAF=0.0178952;HWE=0.117315;NFAM=300
10	33302417	256212_1	N	]10:33338459]N	9339.64	LOW	SVTYPE=BND;POS=33302417;STRANDS=-+:443;IMPRECISE;CIPOS=-104,13;CIEND=-12,217;CIPOS95=-3,3;CIEND95=-12,12;MATEID=256212_2;EVENT=256212;SU=443;PE=443;SR=0;ALG=PROD;AF=0.02578;NSAMP=432;MSQ=20.93;AN=16834;AC=434;NS=8438;AC_Hom=4;AC_Het=431;AC_Hemi=0;MAF=0.0257763;HWE=0.185583;NFAM=417
10	33311663	91629	N	<DEL>	356.03	PASS	SVTYPE=DEL;POS=33311663;SVLEN=-260;END=33311923;STRANDS=+-:7;CIPOS=-5,4;CIEND=-6,10;CIPOS95=0,0;CIEND95=0,0;SU=7;PE=0;SR=7;ALG=PROD;AF=0.0002376;NSAMP=4;MSQ=88.41;AN=16834;AC=4;NS=8438;AC_Hom=0;AC_Het=4;AC_Hemi=0;MAF=0.000237023;HWE=1;NFAM=4
10	33317124	12740_1	N	]16:32395417]N	67.13	LOW	SVTYPE=BND;POS=33317124;STRANDS=-+:4;IMPRECISE;CIPOS=-467,10;CIEND=-10,394;CIPOS95=-174,1;CIEND95=-2,111;MATEID=12740_2;EVENT=12740;SU=4;PE=4;SR=0;ALG=PROD;AF=0.000297;NSAMP=5;MSQ=12.89;AN=16834;AC=5;NS=8438;AC_Hom=0;AC_Het=5;AC_Hemi=0;MAF=0.000296279;HWE=1;NFAM=5
10	33317131	259_2	N	]1:7370596]N	310.85	LOW	SVTYPE=BND;POS=33317131;STRANDS=+-:4;IMPRECISE;CIPOS=-392,10;CIEND=-10,463;CIPOS95=-174,1;CIEND95=-1,156;MATEID=259_1;EVENT=259;SECONDARY;SU=4;PE=4;SR=0;ALG=PROD;AF=0.0007128;NSAMP=12;MSQ=24.49;AN=16834;AC=12;NS=8438;AC_Hom=0;AC_Het=12;AC_Hemi=0;MAF=0.000711069;HWE=1;NFAM=12
10	33317140	58672_2	N	]6:154235619]N	821.97	LOW	SVTYPE=BND;POS=33317140;STRANDS=+-:21;IMPRECISE;CIPOS=-532,28;CIEND=-36,294;CIPOS95=-116,28;CIEND95=-22,22;MATEID=58672_1;EVENT=58672;SECONDARY;SU=21;PE=21;SR=0;ALG=PROD;AF=0.001723;NSAMP=29;MSQ=26.98;AN=16834;AC=29;NS=8438;AC_Hom=0;AC_Het=31;AC_Hemi=0;MAF=0.00183693;HWE=1;NFAM=28
10	33317202	11839_1	N	N]12:29244011]	126.54	LOW	SVTYPE=BND;POS=33317202;STRANDS=++:4;IMPRECISE;CIPOS=-30,403;CIEND=-30,538;CIPOS95=-30,116;CIEND95=-30,183;MATEID=11839_2;EVENT=11839;SU=4;PE=4;SR=0;ALG=PROD;AF=0.0004158;NSAMP=7;MSQ=16.23;AN=16834;AC=7;NS=8438;AC_Hom=0;AC_Het=7;AC_Hemi=0;MAF=0.00041479;HWE=1;NFAM=7
10	33317202	38120_2	N	N]3:83204070]	2498.56	LOW	SVTYPE=BND;POS=33317202;STRANDS=++:36;IMPRECISE;CIPOS=-50,275;CIEND=-10,471;CIPOS95=-10,10;CIEND95=-10,85;MATEID=38120_1;EVENT=38120;SECONDARY;SU=36;PE=36;SR=0;ALG=PROD;AF=0.005406;NSAMP=91;MSQ=26.54;AN=16834;AC=91;NS=8438;AC_Hom=0;AC_Het=91;AC_Hemi=0;MAF=0.00539227;HWE=1;NFAM=90
10	33317430	38255_2	N	[3:83203905[N	1052.3	LOW	SVTYPE=BND;POS=33317430;STRANDS=--:4;IMPRECISE;CIPOS=-338,10;CIEND=-530,10;CIPOS95=-163,1;CIEND95=-181,1;MATEID=38255_1;EVENT=38255;SECONDARY;SU=4;PE=4;SR=0;ALG=PROD;AF=0.002257;NSAMP=38;MSQ=26.67;AN=16834;AC=38;NS=8438;AC_Hom=0;AC_Het=38;AC_Hemi=0;MAF=0.00225172;HWE=1;NFAM=38
10	33332133	13850_1	N	N[22:31126722[	256.56	LOW	SVTYPE=BND;POS=33332133;STRANDS=+-:8;IMPRECISE;CIPOS=-30,303;CIEND=-466,30;CIPOS95=-30,63;CIEND95=-136,30;MATEID=13850_2;EVENT=13850;SU=8;PE=8;SR=0;ALG=PROD;AF=0.0006534;NSAMP=11;MSQ=22.8;AN=16834;AC=11;NS=8438;AC_Hom=0;AC_Het=11;AC_Hemi=0;MAF=0.000651813;HWE=1;NFAM=11
10	33332214	260_2	N	N[1:106637532[	85.68	LOW	SVTYPE=BND;POS=33332214;STRANDS=-+:4;IMPRECISE;CIPOS=-10,221;CIEND=-456,10;CIPOS95=-3,55;CIEND95=-150,1;MATEID=260_1;EVENT=260;SECONDARY;SU=4;PE=4;SR=0;ALG=PROD;AF=0.0002376;NSAMP=4;MSQ=20.25;AN=16834;AC=4;NS=8438;AC_Hom=0;AC_Het=4;AC_Hemi=0;MAF=0.000237023;HWE=1;NFAM=4
10	33338227	91628_2	N	]10:33302386]N	14125.2	LOW	SVTYPE=BND;POS=33302386;STRANDS=+-:339;IMPRECISE;CIPOS=-246,30;CIEND=-34,169;CIPOS95=-17,17;CIEND95=-2,2;MATEID=91628_1;EVENT=91628;SECONDARY;SU=339;PE=339;SR=0;ALG=PROD;AF=0.01794;NSAMP=302;MSQ=46.36;AN=16834;AC=302;NS=8438;AC_Hom=0;AC_Het=302;AC_Hemi=0;MAF=0.0178952;HWE=0.117315;NFAM=300
10	33338459	256212_2	N	N[10:33302417[	9339.64	LOW	SVTYPE=BND;POS=33302417;STRANDS=-+:443;IMPRECISE;CIPOS=-12,217;CIEND=-104,13;CIPOS95=-12,12;CIEND95=-3,3;MATEID=256212_1;EVENT=256212;SECONDARY;SU=443;PE=443;SR=0;ALG=PROD;AF=0.02578;NSAMP=432;MSQ=20.93;AN=16834;AC=434;NS=8438;AC_Hom=4;AC_Het=431;AC_Hemi=0;MAF=0.0257763;HWE=0.185583;NFAM=417
10	33348456	256213_1	N	]10:33350430]N	5866.82	LOW	SVTYPE=BND;POS=33348456;STRANDS=-+:575;CIPOS=-3,1;CIEND=-2,2;CIPOS95=0,0;CIEND95=0,0;MATEID=256213_2;EVENT=256213;SU=575;PE=335;SR=240;ALG=PROD;AF=0.002436;NSAMP=35;MSQ=167.6;AN=16834;AC=41;NS=8438;AC_Hom=12;AC_Het=29;AC_Hemi=0;MAF=0.00242949;HWE=3.4891e-12;NFAM=34
10	33350430	256213_2	N	N[10:33348456[	5866.82	LOW	SVTYPE=BND;POS=33348456;STRANDS=-+:575;CIPOS=-2,2;CIEND=-3,1;CIPOS95=0,0;CIEND95=0,0;MATEID=256213_1;EVENT=256213;SECONDARY;SU=575;PE=335;SR=240;ALG=PROD;AF=0.002436;NSAMP=35;MSQ=167.6;AN=16834;AC=41;NS=8438;AC_Hom=12;AC_Het=29;AC_Hemi=0;MAF=0.00242949;HWE=3.4891e-12;NFAM=34
10	33373307	91631	N	<DEL>	1405.51	PASS	SVTYPE=DEL;POS=33373307;SVLEN=-1028;END=33374335;STRANDS=+-:67;CIPOS=-8,10;CIEND=-10,10;CIPOS95=0,0;CIEND95=0,0;SU=67;PE=36;SR=31;ALG=PROD;AF=0.0002376;NSAMP=4;MSQ=351.38;AN=16834;AC=4;NS=8438;AC_Hom=0;AC_Het=4;AC_Hemi=0;MAF=0.000237023;HWE=1;NFAM=4
10	33374352	91632	N	<DEL>	311.66	PASS	SVTYPE=DEL;POS=33374352;SVLEN=-16035;END=33390387;STRANDS=+-:15;CIPOS=-6,10;CIEND=-10,10;CIPOS95=0,0;CIEND95=0,0;SU=15;PE=9;SR=6;ALG=PROD;AF=5.94e-05;NSAMP=1;MSQ=311.66;AN=16834;AC=1;NS=8438;AC_Hom=0;AC_Het=1;AC_Hemi=0;MAF=5.92557e-05;HWE=1;NFAM=1
10	33377727	91633	N	<DEL>	407.79	PASS	SVTYPE=DEL;POS=33377727;SVLEN=-4223;END=33381950;STRANDS=+-:18;CIPOS=-5,4;CIEND=-10,9;CIPOS95=0,0;CIEND95=0,0;SU=18;PE=12;SR=6;ALG=PROD;AF=5.94e-05;NSAMP=1;MSQ=407.66;AN=16834;AC=1;NS=8438;AC_Hom=0;AC_Het=1;AC_Hemi=0;MAF=5.92557e-05;HWE=1;NFAM=1
10	33378192	91634_1	N	N[10:33379166[	25554.3	PASS	SVTYPE=BND;POS=33378192;STRANDS=+-:1135;CIPOS=-1,1;CIEND=-1,0;CIPOS95=0,0;CIEND95=0,0;MATEID=91634_2;EVENT=91634;SU=1135;PE=640;SR=495;ALG=PROD;AF=0.003742;NSAMP=63;MSQ=405.62;AN=16834;AC=63;NS=8438;AC_Hom=0;AC_Het=63;AC_Hemi=0;MAF=0.00373311;HWE=1;NFAM=62
10	33379166	91634_2	N	]10:33378192]N	25554.3	PASS	SVTYPE=BND;POS=33378192;STRANDS=+-:1135;CIPOS=-1,0;CIEND=-1,1;CIPOS95=0,0;CIEND95=0,0;MATEID=91634_1;EVENT=91634;SECONDARY;SU=1135;PE=640;SR=495;ALG=PROD;AF=0.003742;NSAMP=63;MSQ=405.62;AN=16834;AC=63;NS=8438;AC_Hom=0;AC_Het=63;AC_Hemi=0;MAF=0.00373311;HWE=1;NFAM=62
10	33384361	256214	N	<DUP>	629801	PASS	SVTYPE=DUP;POS=33384361;SVLEN=102;END=33384463;STRANDS=-+:2509;CIPOS=-20,20;CIEND=-20,20;CIPOS95=0,0;CIEND95=0,0;SU=2509;PE=0;SR=2509;ALG=PROD;AF=0.419;NSAMP=5935;MSQ=105.91;AN=16834;AC=7054;NS=8438;AC_Hom=2240;AC_Het=4826;AC_Hemi=0;MAF=0.418701;HWE=0;NFAM=5377
10	33416871	261_2	N	[1:1950660[N	2561.31	LOW	SVTYPE=BND;POS=33416871;STRANDS=--:36;CIPOS=-10,8;CIEND=-8,7;CIPOS95=0,0;CIEND95=0,0;MATEID=261_1;EVENT=261;SECONDARY;SU=36;PE=3;SR=33;ALG=PROD;AF=0.006207;NSAMP=104;MSQ=22.11;AN=16754;AC=104;NS=8398;AC_Hom=0;AC_Het=104;AC_Hemi=0;MAF=0.00619195;HWE=1;NFAM=104
10	33416947	91635	N	<DEL>	425.77	PASS	SVTYPE=DEL;POS=33416947;SVLEN=-4685;END=33421632;STRANDS=+-:26;CIPOS=-30,29;CIEND=-30,28;CIPOS95=0,0;CIEND95=0,0;SU=26;PE=17;SR=9;ALG=PROD;AF=0.0001782;NSAMP=3;MSQ=141.84;AN=16834;AC=3;NS=8438;AC_Hom=0;AC_Het=3;AC_Hemi=0;MAF=0.000177767;HWE=1;NFAM=3
10	33449688	91636	N	<DEL>	47.9	PASS	SVTYPE=DEL;POS=33449688;SVLEN=-855;END=33450543;STRANDS=+-:4;IMPRECISE;CIPOS=-10,154;CIEND=-245,10;CIPOS95=-2,64;CIEND95=-109,1;SU=4;PE=4;SR=0;ALG=PROD;AF=5.94e-05;NSAMP=1;MSQ=47.9;AN=16834;AC=1;NS=8438;AC_Hom=0;AC_Het=1;AC_Hemi=0;MAF=5.92557e-05;HWE=1;NFAM=1
10	33458862	38256_2	N	]3:112856301]N	52.31	LOW	SVTYPE=BND;POS=33458862;STRANDS=+-:165;CIPOS=-7,7;CIEND=-7,7;CIPOS95=0,0;CIEND95=0,0;MATEID=38256_1;EVENT=38256;SECONDARY;SU=165;PE=0;SR=165;ALG=PROD;AF=0.0001782;NSAMP=3;MSQ=11.43;AN=16834;AC=3;NS=8438;AC_Hom=0;AC_Het=3;AC_Hemi=0;MAF=0.000177767;HWE=1;NFAM=3
10	33458901	91637_1	N	N[10:33459010[	275.92	LOW	SVTYPE=BND;POS=33458901;STRANDS=+-:5;IMPRECISE;CIPOS=-10,10;CIEND=-9,10;CIPOS95=0,0;CIEND95=0,1;MATEID=91637_2;EVENT=91637;SU=5;PE=0;SR=5;ALG=PROD;AF=0.0001784;NSAMP=3;MSQ=63.92;AN=16820;AC=3;NS=8431;AC_Hom=0;AC_Het=3;AC_Hemi=0;MAF=0.000177915;HWE=1;NFAM=3
10	33458923	73038_2	N	]9:116713716]N	278.71	LOW	SVTYPE=BND;POS=33458923;STRANDS=--:8,+-:9;IMPRECISE;CIPOS=-29,26;CIEND=-22,35;CIPOS95=-2,2;CIEND95=0,0;MATEID=73038_1;EVENT=73038;SECONDARY;SU=17;PE=10;SR=7;ALG=PROD;AF=0.0008911;NSAMP=15;MSQ=16.31;AN=16834;AC=15;NS=8438;AC_Hom=0;AC_Het=15;AC_Hemi=0;MAF=0.000888836;HWE=1;NFAM=15
10	33458927	262_2	N	[1:226152241[N	11407.4	LOW	SVTYPE=BND;POS=33458927;STRANDS=--:29;CIPOS=-9,8;CIEND=-9,8;CIPOS95=0,0;CIEND95=0,0;MATEID=262_1;EVENT=262;SECONDARY;SU=29;PE=0;SR=29;ALG=PROD;AF=0.02887;NSAMP=486;MSQ=22.39;AN=16834;AC=486;NS=8438;AC_Hom=0;AC_Het=488;AC_Hemi=0;MAF=0.0289168;HWE=0.0013861;NFAM=472
10	33458990	13159_1	N	[18:5308523[N	453.09	LOW	SVTYPE=BND;POS=33458990;STRANDS=--:5,+-:4;IMPRECISE;CIPOS=-191,470;CIEND=-376,30;CIPOS95=-165,165;CIEND95=-163,30;MATEID=13159_2;EVENT=13159;SU=9;PE=9;SR=0;ALG=SUM;AF=0.001544;NSAMP=26;MSQ=15.09;AN=16834;AC=26;NS=8438;AC_Hom=0;AC_Het=26;AC_Hemi=0;MAF=0.00154065;HWE=1;NFAM=26
10	33459010	91637_2	N	]10:33458901]N	275.92	LOW	SVTYPE=BND;POS=33458901;STRANDS=+-:5;IMPRECISE;CIPOS=-9,10;CIEND=-10,10;CIPOS95=0,1;CIEND95=0,0;MATEID=91637_1;EVENT=91637;SECONDARY;SU=5;PE=0;SR=5;ALG=PROD;AF=0.0001784;NSAMP=3;MSQ=63.92;AN=16820;AC=3;NS=8431;AC_Hom=0;AC_Het=3;AC_Hemi=0;MAF=0.000177915;HWE=1;NFAM=3
10	33459045	11475_1	N	N]11:81473039]	2199.56	LOW	SVTYPE=BND;POS=33459045;STRANDS=++:8;IMPRECISE;CIPOS=-26,30;CIEND=-28,20;CIPOS95=0,0;CIEND95=-3,3;MATEID=11475_2;EVENT=11475;SU=8;PE=3;SR=5;ALG=PROD;AF=0.005168;NSAMP=86;MSQ=24.51;AN=16834;AC=87;NS=8438;AC_Hom=2;AC_Het=85;AC_Hemi=0;MAF=0.00515525;HWE=0.19974;NFAM=86
10	33459048	38111_2	N	N]3:71446096]	456.93	LOW	SVTYPE=BND;POS=33459048;STRANDS=++:6;IMPRECISE;CIPOS=-6,334;CIEND=-10,253;CIPOS95=0,135;CIEND95=-2,60;MATEID=38111_1;EVENT=38111;SECONDARY;SU=6;PE=6;SR=0;ALG=PROD;AF=0.001366;NSAMP=23;MSQ=17.88;AN=16834;AC=23;NS=8438;AC_Hom=0;AC_Het=23;AC_Hemi=0;MAF=0.00136288;HWE=1;NFAM=23
10	33459048	73039_2	N	N[9:116713684[	10298.8	LOW	SVTYPE=BND;POS=33459048;STRANDS=-+:19;IMPRECISE;CIPOS=-30,328;CIEND=-205,35;CIPOS95=-30,85;CIEND95=-33,33;MATEID=73039_1;EVENT=73039;SECONDARY;SU=19;PE=19;SR=0;ALG=PROD;AF=0.01907;NSAMP=321;MSQ=30.99;AN=16834;AC=321;NS=8438;AC_Hom=0;AC_Het=322;AC_Hemi=0;MAF=0.0190804;HWE=0.0778478;NFAM=311
10	33459049	14168_1	N	N]X:90320123]	1281.49	LOW	SVTYPE=BND;POS=33459049;STRANDS=++:10;CIPOS=-26,29;CIEND=-30,29;CIPOS95=0,0;CIEND95=0,0;MATEID=14168_2;EVENT=14168;SU=10;PE=5;SR=5;ALG=PROD;AF=0.004396;NSAMP=74;MSQ=15.45;AN=16834;AC=74;NS=8438;AC_Hom=0;AC_Het=74;AC_Hemi=0;MAF=0.00438493;HWE=1;NFAM=71
10	33471762	13240_1	N	]18:44177542]N	142.78	LOW	SVTYPE=BND;POS=33471762;STRANDS=-+:15;CIPOS=-26,25;CIEND=-26,25;CIPOS95=0,0;CIEND95=0,0;MATEID=13240_2;EVENT=13240;SU=15;PE=0;SR=15;ALG=PROD;AF=0.0001782;NSAMP=3;MSQ=46.89;AN=16834;AC=3;NS=8438;AC_Hom=0;AC_Het=3;AC_Hemi=0;MAF=0.000177767;HWE=1;NFAM=3
10	33483418	91638	N	<DEL>	149.94	PASS	SVTYPE=DEL;POS=33483418;SVLEN=-283;END=33483701;STRANDS=+-:4;IMPRECISE;CIPOS=-10,9;CIEND=-10,8;CIPOS95=-1,1;CIEND95=-1,0;SU=4;PE=1;SR=3;ALG=PROD;AF=5.94e-05;NSAMP=1;MSQ=149.72;AN=16834;AC=1;NS=8438;AC_Hom=0;AC_Het=1;AC_Hemi=0;MAF=5.92557e-05;HWE=1;NFAM=1
10	33492654	91639	N	<DEL:ME:SINE|Alu|AluYb8>	1.94633e+06	PASS	SVTYPE=MEI;POS=33492654;SVLEN=-275;END=33492929;STRANDS=+-:45644;CIPOS=0,0;CIEND=0,0;CIPOS95=0,0;CIEND95=0,0;SU=45644;PE=6873;SR=38771;ALG=PROD;AF=0.2398;NSAMP=3457;MSQ=561.57;AN=16834;AC=4037;NS=8438;AC_Hom=1162;AC_Het=2886;AC_Hemi=0;MAF=0.239867;HWE=1.91008e-08;NFAM=3022
10	33500217	91640	N	<DEL>	359.77	PASS	SVTYPE=DEL;POS=33500217;SVLEN=-86;END=33500303;STRANDS=+-:9;CIPOS=-4,3;CIEND=-4,3;CIPOS95=0,0;CIEND95=0,0;SU=9;PE=0;SR=9;ALG=PROD;AF=5.94e-05;NSAMP=1;MSQ=359.69;AN=16834;AC=1;NS=8438;AC_Hom=0;AC_Het=1;AC_Hemi=0;MAF=5.92557e-05;HWE=1;NFAM=1
10	33506844	91641	N	<DEL>	89.96	PASS	SVTYPE=DEL;POS=33506844;SVLEN=-161;END=33507005;STRANDS=+-:6;CIPOS=-6,5;CIEND=-6,5;CIPOS95=0,0;CIEND95=0,0;SU=6;PE=0;SR=6;ALG=PROD;AF=5.94e-05;NSAMP=1;MSQ=86.85;AN=16834;AC=1;NS=8438;AC_Hom=0;AC_Het=1;AC_Hemi=0;MAF=5.92557e-05;HWE=1;NFAM=1
10	33515696	91642_1	N	N[10:33515759[	236.87	LOW	SVTYPE=BND;POS=33515696;STRANDS=+-:10;CIPOS=-10,10;CIEND=-10,10;CIPOS95=0,0;CIEND95=0,0;MATEID=91642_2;EVENT=91642;SU=10;PE=0;SR=10;ALG=PROD;AF=5.94e-05;NSAMP=1;MSQ=236.77;AN=16834;AC=1;NS=8438;AC_Hom=0;AC_Het=1;AC_Hemi=0;MAF=5.92557e-05;HWE=1;NFAM=1
10	33515759	91642_2	N	]10:33515696]N	236.87	LOW	SVTYPE=BND;POS=33515696;STRANDS=+-:10;CIPOS=-10,10;CIEND=-10,10;CIPOS95=0,0;CIEND95=0,0;MATEID=91642_1;EVENT=91642;SECONDARY;SU=10;PE=0;SR=10;ALG=PROD;AF=5.94e-05;NSAMP=1;MSQ=236.77;AN=16834;AC=1;NS=8438;AC_Hom=0;AC_Het=1;AC_Hemi=0;MAF=5.92557e-05;HWE=1;NFAM=1
10	33523415	91643	N	<DEL>	374.59	PASS	SVTYPE=DEL;POS=33523415;SVLEN=-452;END=33523867;STRANDS=+-:13;CIPOS=-8,10;CIEND=-5,4;CIPOS95=0,0;CIEND95=0,0;SU=13;PE=6;SR=7;ALG=PROD;AF=5.94e-05;NSAMP=1;MSQ=374.59;AN=16834;AC=1;NS=8438;AC_Hom=0;AC_Het=1;AC_Hemi=0;MAF=5.92557e-05;HWE=1;NFAM=1
10	33551175	91644	N	<DEL>	1708.03	PASS	SVTYPE=DEL;POS=33551175;SVLEN=-142;END=33551317;STRANDS=+-:32;CIPOS=-25,24;CIEND=-22,21;CIPOS95=0,0;CIEND95=0,0;SU=32;PE=4;SR=28;ALG=PROD;AF=0.0002376;NSAMP=4;MSQ=427.01;AN=16834;AC=4;NS=8438;AC_Hom=0;AC_Het=4;AC_Hemi=0;MAF=0.000237023;HWE=1;NFAM=4
10	33581223	13261_1	N	[18:54995071[N	546.4	LOW	SVTYPE=BND;POS=33581223;STRANDS=--:17;IMPRECISE;CIPOS=-310,30;CIEND=-284,32;CIPOS95=-64,30;CIEND95=-96,32;MATEID=13261_2;EVENT=13261;SU=17;PE=17;SR=0;ALG=PROD;AF=0.000297;NSAMP=5;MSQ=109.08;AN=16834;AC=5;NS=8438;AC_Hom=0;AC_Het=5;AC_Hemi=0;MAF=0.000296279;HWE=1;NFAM=5
10	33598342	91645	N	<DEL>	1181.15	PASS	SVTYPE=DEL;POS=33598342;SVLEN=-12058;END=33610400;STRANDS=+-:45;CIPOS=-8,10;CIEND=-3,0;CIPOS95=0,0;CIEND95=0,0;SU=45;PE=33;SR=12;ALG=PROD;AF=5.94e-05;NSAMP=1;MSQ=1181.15;AN=16834;AC=1;NS=8438;AC_Hom=0;AC_Het=1;AC_Hemi=0;MAF=5.92557e-05;HWE=1;NFAM=1
10	33666119	91646_1	N	N[10:33666184[	365.69	PASS	SVTYPE=BND;POS=33666119;STRANDS=+-:12;CIPOS=-10,10;CIEND=-10,10;CIPOS95=0,0;CIEND95=0,0;MATEID=91646_2;EVENT=91646;SU=12;PE=0;SR=12;ALG=PROD;AF=5.94e-05;NSAMP=1;MSQ=365.64;AN=16834;AC=1;NS=8438;AC_Hom=0;AC_Het=1;AC_Hemi=0;MAF=5.92557e-05;HWE=1;NFAM=1
10	33666184	91646_2	N	]10:33666119]N	365.69	PASS	SVTYPE=BND;POS=33666119;STRANDS=+-:12;CIPOS=-10,10;CIEND=-10,10;CIPOS95=0,0;CIEND95=0,0;MATEID=91646_1;EVENT=91646;SECONDARY;SU=12;PE=0;SR=12;ALG=PROD;AF=5.94e-05;NSAMP=1;MSQ=365.64;AN=16834;AC=1;NS=8438;AC_Hom=0;AC_Het=1;AC_Hemi=0;MAF=5.92557e-05;HWE=1;NFAM=1
10	33675141	91647_1	N	N[10:33675251[	1006.94	LOW	SVTYPE=BND;POS=33675141;STRANDS=+-:40;CIPOS=-7,6;CIEND=-5,4;CIPOS95=0,0;CIEND95=0,0;MATEID=91647_2;EVENT=91647;SU=40;PE=2;SR=38;ALG=PROD;AF=0.000297;NSAMP=5;MSQ=201.39;AN=16834;AC=5;NS=8438;AC_Hom=0;AC_Het=5;AC_Hemi=0;MAF=0.000296279;HWE=1;NFAM=5
10	33675251	91647_2	N	]10:33675141]N	1006.94	LOW	SVTYPE=BND;POS=33675141;STRANDS=+-:40;CIPOS=-5,4;CIEND=-7,6;CIPOS95=0,0;CIEND95=0,0;MATEID=91647_1;EVENT=91647;SECONDARY;SU=40;PE=2;SR=38;ALG=PROD;AF=0.000297;NSAMP=5;MSQ=201.39;AN=16834;AC=5;NS=8438;AC_Hom=0;AC_Het=5;AC_Hemi=0;MAF=0.000296279;HWE=1;NFAM=5
10	33700679	294141_1	N	[10:102317305[N	9.36	LOW	SVTYPE=BND;POS=33700679;STRANDS=--:4;CIPOS=-9,8;CIEND=-9,8;CIPOS95=0,0;CIEND95=0,0;MATEID=294141_2;EVENT=294141;SU=4;PE=0;SR=4;ALG=PROD;AF=5.94e-05;NSAMP=1;MSQ=9.36;AN=16834;AC=1;NS=8438;AC_Hom=0;AC_Het=1;AC_Hemi=0;MAF=5.92557e-05;HWE=1;NFAM=1
10	33701828	11825_1	N	N]12:22697412]	143.46	LOW	SVTYPE=BND;POS=33701828;STRANDS=++:20;CIPOS=-8,10;CIEND=-3,2;CIPOS95=0,0;CIEND95=0,0;MATEID=11825_2;EVENT=11825;SU=20;PE=11;SR=9;ALG=PROD;AF=5.94e-05;NSAMP=1;MSQ=143.46;AN=16834;AC=1;NS=8438;AC_Hom=0;AC_Het=1;AC_Hemi=0;MAF=5.92557e-05;HWE=1;NFAM=1
10	33714213	91648	N	<DEL>	428.57	PASS	SVTYPE=DEL;POS=33714213;SVLEN=-475;END=33714688;STRANDS=+-:13;IMPRECISE;CIPOS=-4,10;CIEND=-10,10;CIPOS95=-1,2;CIEND95=-3,0;SU=13;PE=12;SR=1;ALG=PROD;AF=5.94e-05;NSAMP=1;MSQ=428.57;AN=16834;AC=1;NS=8438;AC_Hom=0;AC_Het=1;AC_Hemi=0;MAF=5.92557e-05;HWE=1;NFAM=1
10	33721407	91649	N	<DEL>	422.5	PASS	SVTYPE=DEL;POS=33721407;SVLEN=-3406;END=33724813;STRANDS=+-:21;CIPOS=-6,8;CIEND=-7,10;CIPOS95=0,0;CIEND95=0,0;SU=21;PE=13;SR=8;ALG=PROD;AF=5.94e-05;NSAMP=1;MSQ=422.5;AN=16834;AC=1;NS=8438;AC_Hom=0;AC_Het=1;AC_Hemi=0;MAF=5.92557e-05;HWE=1;NFAM=1
10	33722565	91650_1	N	N[10:33722856[	2676.81	LOW	SVTYPE=BND;POS=33722565;STRANDS=+-:83;CIPOS=-6,3;CIEND=-7,3;CIPOS95=0,0;CIEND95=0,0;MATEID=91650_2;EVENT=91650;SU=83;PE=0;SR=83;ALG=PROD;AF=0.007188;NSAMP=121;MSQ=20.92;AN=16834;AC=121;NS=8438;AC_Hom=0;AC_Het=121;AC_Hemi=0;MAF=0.00716995;HWE=1;NFAM=120
10	33722856	91650_2	N	]10:33722565]N	2676.81	LOW	SVTYPE=BND;POS=33722565;STRANDS=+-:83;CIPOS=-7,3;CIEND=-6,3;CIPOS95=0,0;CIEND95=0,0;MATEID=91650_1;EVENT=91650;SECONDARY;SU=83;PE=0;SR=83;ALG=PROD;AF=0.007188;NSAMP=121;MSQ=20.92;AN=16834;AC=121;NS=8438;AC_Hom=0;AC_Het=121;AC_Hemi=0;MAF=0.00716995;HWE=1;NFAM=120
10	33729353	12091_1	N	[12:125484396[N	344621	LOW	SVTYPE=BND;POS=33729353;STRANDS=--:3061;IMPRECISE;CIPOS=-117,9;CIEND=-70,9;CIPOS95=-3,3;CIEND95=0,0;MATEID=12091_2;EVENT=12091;SU=3061;PE=3061;SR=0;ALG=PROD;AF=0.3465;NSAMP=5833;MSQ=58.7;AN=16834;AC=5833;NS=8438;AC_Hom=0;AC_Het=5850;AC_Hemi=0;MAF=0.346646;HWE=0;NFAM=5180
10	33729396	13162_1	N	[18:8259815[N	15174	LOW	SVTYPE=BND;POS=33729396;STRANDS=--:658;CIPOS=-1,1;CIEND=-1,1;CIPOS95=0,0;CIEND95=0,0;MATEID=13162_2;EVENT=13162;SU=658;PE=0;SR=658;ALG=PROD;AF=0.03303;NSAMP=556;MSQ=26.24;AN=16834;AC=556;NS=8438;AC_Hom=0;AC_Het=559;AC_Hemi=0;MAF=0.033124;HWE=0.000119237;NFAM=542
10	33767090	91651_1	N	N[10:33767157[	854.21	PASS	SVTYPE=BND;POS=33767090;STRANDS=+-:30;CIPOS=-30,30;CIEND=-30,30;CIPOS95=0,0;CIEND95=0,0;MATEID=91651_2;EVENT=91651;SU=30;PE=0;SR=30;ALG=PROD;AF=0.0001782;NSAMP=3;MSQ=284.71;AN=16834;AC=3;NS=8438;AC_Hom=0;AC_Het=3;AC_Hemi=0;MAF=0.000177767;HWE=1;NFAM=3
10	33767157	91651_2	N	]10:33767090]N	854.21	PASS	SVTYPE=BND;POS=33767090;STRANDS=+-:30;CIPOS=-30,30;CIEND=-30,30;CIPOS95=0,0;CIEND95=0,0;MATEID=91651_1;EVENT=91651;SECONDARY;SU=30;PE=0;SR=30;ALG=PROD;AF=0.0001782;NSAMP=3;MSQ=284.71;AN=16834;AC=3;NS=8438;AC_Hom=0;AC_Het=3;AC_Hemi=0;MAF=0.000177767;HWE=1;NFAM=3
10	33770840	263_2	N	N[1:12861881[	43.19	LOW	SVTYPE=BND;POS=33770840;STRANDS=-+:5;IMPRECISE;CIPOS=-10,402;CIEND=-587,10;CIPOS95=-2,129;CIEND95=-182,0;MATEID=263_1;EVENT=263;SECONDARY;SU=5;PE=5;SR=0;ALG=PROD;AF=5.94e-05;NSAMP=1;MSQ=41.83;AN=16834;AC=1;NS=8438;AC_Hom=0;AC_Het=1;AC_Hemi=0;MAF=5.92557e-05;HWE=1;NFAM=1
10	33839149	91652_1	N	N[10:34164239[	428.45	PASS	SVTYPE=BND;POS=33839149;STRANDS=+-:22;CIPOS=-5,6;CIEND=-4,1;CIPOS95=0,0;CIEND95=0,0;MATEID=91652_2;EVENT=91652;SU=22;PE=13;SR=9;ALG=PROD;AF=5.94e-05;NSAMP=1;MSQ=428.45;AN=16834;AC=1;NS=8438;AC_Hom=0;AC_Het=1;AC_Hemi=0;MAF=5.92557e-05;HWE=1;NFAM=1
10	33852910	256215	N	<DUP>	1589.6	PASS	SVTYPE=DUP;POS=33852910;SVLEN=13484;END=33866394;STRANDS=-+:190;IMPRECISE;CIPOS=-107,32;CIEND=-10,186;CIPOS95=-3,3;CIEND95=-5,5;SU=190;PE=190;SR=0;ALG=PROD;AF=0.001366;NSAMP=21;MSQ=75.55;AN=16834;AC=23;NS=8438;AC_Hom=4;AC_Het=19;AC_Hemi=0;MAF=0.00136288;HWE=9.26698e-05;NFAM=21
10	33861602	13075_1	N	]17:59123211]N	204.71	LOW	SVTYPE=BND;POS=33861602;STRANDS=-+:4;CIPOS=-9,8;CIEND=-9,8;CIPOS95=0,0;CIEND95=0,0;MATEID=13075_2;EVENT=13075;SU=4;PE=0;SR=4;ALG=PROD;AF=0.0007722;NSAMP=13;MSQ=13.62;AN=16834;AC=13;NS=8438;AC_Hom=0;AC_Het=13;AC_Hemi=0;MAF=0.000770325;HWE=1;NFAM=13
10	33887044	294142	N	<INV>	338.65	PASS	SVTYPE=INV;POS=33887044;SVLEN=380;END=33887424;STRANDS=++:5,--:14;CIPOS=-5,3;CIEND=-8,2;CIPOS95=0,0;CIEND95=0,0;SU=19;PE=15;SR=4;ALG=PROD;AF=5.94e-05;NSAMP=1;MSQ=338.65;AN=16834;AC=1;NS=8438;AC_Hom=0;AC_Het=1;AC_Hemi=0;MAF=5.92557e-05;HWE=1;NFAM=1
10	33919333	13681_1	N	]20:61398912]N	1828.01	LOW	SVTYPE=BND;POS=33919333;STRANDS=-+:18;IMPRECISE;CIPOS=-347,50;CIEND=-50,215;CIPOS95=-82,50;CIEND95=-29,29;MATEID=13681_2;EVENT=13681;SU=18;PE=18;SR=0;ALG=PROD;AF=0.004574;NSAMP=77;MSQ=21.05;AN=16834;AC=77;NS=8438;AC_Hom=0;AC_Het=79;AC_Hemi=0;MAF=0.0046812;HWE=1;NFAM=76
10	33919483	13682_1	N	N[20:61399059[	4064.94	LOW	SVTYPE=BND;POS=33919483;STRANDS=+-:21;IMPRECISE;CIPOS=-44,44;CIEND=-50,49;CIPOS95=-2,2;CIEND95=-1,1;MATEID=13682_2;EVENT=13682;SU=21;PE=18;SR=3;ALG=PROD;AF=0.007425;NSAMP=125;MSQ=31.99;RETAINED;AN=16834;AC=125;NS=8438;AC_Hom=0;AC_Het=125;AC_Hemi=0;MAF=0.00740697;HWE=1;NFAM=118
10	33919494	38257_2	N	N[3:125778069[	2387.44	LOW	SVTYPE=BND;POS=33919494;STRANDS=-+:70;IMPRECISE;CIPOS=-21,448;CIEND=-138,50;CIPOS95=-21,62;CIEND95=-6,6;MATEID=38257_1;EVENT=38257;SECONDARY;SU=70;PE=70;SR=0;ALG=PROD;AF=0.003327;NSAMP=56;MSQ=41.61;AN=16834;AC=56;NS=8438;AC_Hom=0;AC_Het=56;AC_Hemi=0;MAF=0.00331832;HWE=1;NFAM=55
10	33943094	91653_1	N	N[10:33943357[	84.04	LOW	SVTYPE=BND;POS=33943094;STRANDS=+-:8;CIPOS=-29,28;CIEND=-29,28;CIPOS95=0,0;CIEND95=0,0;MATEID=91653_2;EVENT=91653;SU=8;PE=0;SR=8;ALG=PROD;AF=0.0001782;NSAMP=3;MSQ=21.13;AN=16834;AC=3;NS=8438;AC_Hom=0;AC_Het=3;AC_Hemi=0;MAF=0.000177767;HWE=1;NFAM=3
10	33943357	91653_2	N	]10:33943094]N	84.04	LOW	SVTYPE=BND;POS=33943094;STRANDS=+-:8;CIPOS=-29,28;CIEND=-29,28;CIPOS95=0,0;CIEND95=0,0;MATEID=91653_1;EVENT=91653;SECONDARY;SU=8;PE=0;SR=8;ALG=PROD;AF=0.0001782;NSAMP=3;MSQ=21.13;AN=16834;AC=3;NS=8438;AC_Hom=0;AC_Het=3;AC_Hemi=0;MAF=0.000177767;HWE=1;NFAM=3
10	33947889	256216	N	<DUP>	251.18	PASS	SVTYPE=DUP;POS=33947889;SVLEN=65133;END=34013022;STRANDS=-+:22;CIPOS=-10,10;CIEND=-3,2;CIPOS95=0,0;CIEND95=0,0;SU=22;PE=13;SR=9;ALG=PROD;AF=5.94e-05;NSAMP=1;MSQ=250.76;AN=16834;AC=1;NS=8438;AC_Hom=0;AC_Het=1;AC_Hemi=0;MAF=5.92557e-05;HWE=1;NFAM=1
10	33952157	91654	N	<DEL:ME:SINE|Alu|AluSx1>	24.99	PASS	SVTYPE=MEI;POS=33952157;SVLEN=-306;END=33952463;STRANDS=+-:5;CIPOS=-10,10;CIEND=-10,10;CIPOS95=0,0;CIEND95=0,0;SU=5;PE=0;SR=5;ALG=PROD;AF=5.94e-05;NSAMP=1;MSQ=17.85;AN=16834;AC=1;NS=8438;AC_Hom=0;AC_Het=1;AC_Hemi=0;MAF=5.92557e-05;HWE=1;NFAM=1
10	33960547	11703_1	N	N[11:104345023[	30.71	LOW	SVTYPE=BND;POS=33960547;STRANDS=+-:8;IMPRECISE;CIPOS=-30,404;CIEND=-542,28;CIPOS95=-30,77;CIEND95=-157,28;MATEID=11703_2;EVENT=11703;SU=8;PE=8;SR=0;ALG=PROD;AF=0.0001188;NSAMP=2;MSQ=10.91;AN=16834;AC=2;NS=8438;AC_Hom=0;AC_Het=2;AC_Hemi=0;MAF=0.000118511;HWE=1;NFAM=2
10	33976637	91655_1	N	N[10:33976797[	591.61	LOW	SVTYPE=BND;POS=33976637;STRANDS=+-:20;CIPOS=-23,22;CIEND=-23,22;CIPOS95=0,0;CIEND95=0,0;MATEID=91655_2;EVENT=91655;SU=20;PE=0;SR=20;ALG=PROD;AF=0.0002376;NSAMP=4;MSQ=147.69;AN=16834;AC=4;NS=8438;AC_Hom=0;AC_Het=4;AC_Hemi=0;MAF=0.000237023;HWE=1;NFAM=3
10	33976797	91655_2	N	]10:33976637]N	591.61	LOW	SVTYPE=BND;POS=33976637;STRANDS=+-:20;CIPOS=-23,22;CIEND=-23,22;CIPOS95=0,0;CIEND95=0,0;MATEID=91655_1;EVENT=91655;SECONDARY;SU=20;PE=0;SR=20;ALG=PROD;AF=0.0002376;NSAMP=4;MSQ=147.69;AN=16834;AC=4;NS=8438;AC_Hom=0;AC_Het=4;AC_Hemi=0;MAF=0.000237023;HWE=1;NFAM=3
10	34015695	91656	N	<DEL>	738.98	PASS	SVTYPE=DEL;POS=34015695;SVLEN=-159;END=34015854;STRANDS=+-:9;CIPOS=-29,28;CIEND=-29,28;CIPOS95=0,0;CIEND95=0,0;SU=9;PE=0;SR=9;ALG=PROD;AF=0.0002376;NSAMP=4;MSQ=183.84;AN=16834;AC=4;NS=8438;AC_Hom=0;AC_Het=4;AC_Hemi=0;MAF=0.000237023;HWE=1;NFAM=4
10	34017767	91657_1	N	N[10:34017858[	321060	PASS	SVTYPE=BND;POS=34017767;STRANDS=+-:11225;CIPOS=0,0;CIEND=0,0;CIPOS95=0,0;CIEND95=0,0;MATEID=91657_2;EVENT=91657;SU=11225;PE=31;SR=11194;ALG=PROD;AF=0.07758;NSAMP=1241;MSQ=257.79;AN=16834;AC=1306;NS=8438;AC_Hom=130;AC_Het=1181;AC_Hemi=0;MAF=0.0776843;HWE=0.0397188;NFAM=1094
10	34017858	91657_2	N	]10:34017767]N	321060	PASS	SVTYPE=BND;POS=34017767;STRANDS=+-:11225;CIPOS=0,0;CIEND=0,0;CIPOS95=0,0;CIEND95=0,0;MATEID=91657_1;EVENT=91657;SECONDARY;SU=11225;PE=31;SR=11194;ALG=PROD;AF=0.07758;NSAMP=1241;MSQ=257.79;AN=16834;AC=1306;NS=8438;AC_Hom=130;AC_Het=1181;AC_Hemi=0;MAF=0.0776843;HWE=0.0397188;NFAM=1094
10	34021883	91658_1	N	N[10:34021994[	161.98	LOW	SVTYPE=BND;POS=34021883;STRANDS=+-:5;CIPOS=-10,10;CIEND=-10,10;CIPOS95=0,0;CIEND95=0,0;MATEID=91658_2;EVENT=91658;SU=5;PE=0;SR=5;ALG=PROD;AF=0.0002376;NSAMP=4;MSQ=35.68;AN=16834;AC=4;NS=8438;AC_Hom=0;AC_Het=4;AC_Hemi=0;MAF=0.000237023;HWE=1;NFAM=4
10	34021884	91659_1	N	N[10:34022128[	106.51	LOW	SVTYPE=BND;POS=34021884;STRANDS=+-:4;IMPRECISE;CIPOS=-9,9;CIEND=-9,8;CIPOS95=0,1;CIEND95=0,0;MATEID=91659_2;EVENT=91659;SU=4;PE=0;SR=4;ALG=PROD;AF=0.0004752;NSAMP=8;MSQ=11.94;AN=16834;AC=8;NS=8438;AC_Hom=0;AC_Het=8;AC_Hemi=0;MAF=0.000474046;HWE=1;NFAM=8
10	34021994	91658_2	N	]10:34021883]N	161.98	LOW	SVTYPE=BND;POS=34021883;STRANDS=+-:5;CIPOS=-10,10;CIEND=-10,10;CIPOS95=0,0;CIEND95=0,0;MATEID=91658_1;EVENT=91658;SECONDARY;SU=5;PE=0;SR=5;ALG=PROD;AF=0.0002376;NSAMP=4;MSQ=35.68;AN=16834;AC=4;NS=8438;AC_Hom=0;AC_Het=4;AC_Hemi=0;MAF=0.000237023;HWE=1;NFAM=4
10	34022128	91659_2	N	]10:34021884]N	106.51	LOW	SVTYPE=BND;POS=34021884;STRANDS=+-:4;IMPRECISE;CIPOS=-9,8;CIEND=-9,9;CIPOS95=0,0;CIEND95=0,1;MATEID=91659_1;EVENT=91659;SECONDARY;SU=4;PE=0;SR=4;ALG=PROD;AF=0.0004752;NSAMP=8;MSQ=11.94;AN=16834;AC=8;NS=8438;AC_Hom=0;AC_Het=8;AC_Hemi=0;MAF=0.000474046;HWE=1;NFAM=8
10	34023450	91660	N	<DEL>	332.63	PASS	SVTYPE=DEL;POS=34023450;SVLEN=-207;END=34023657;STRANDS=+-:8;CIPOS=-8,7;CIEND=-5,4;CIPOS95=0,0;CIEND95=0,0;SU=8;PE=0;SR=8;ALG=PROD;AF=0.0001782;NSAMP=3;MSQ=108.73;AN=16834;AC=3;NS=8438;AC_Hom=0;AC_Het=3;AC_Hemi=0;MAF=0.000177767;HWE=1;NFAM=3
10	34027104	91661	N	<DEL>	560.45	PASS	SVTYPE=DEL;POS=34027104;SVLEN=-1434;END=34028538;STRANDS=+-:25;CIPOS=-6,7;CIEND=-10,10;CIPOS95=0,0;CIEND95=0,0;SU=25;PE=21;SR=4;ALG=PROD;AF=5.94e-05;NSAMP=1;MSQ=560.45;AN=16834;AC=1;NS=8438;AC_Hom=0;AC_Het=1;AC_Hemi=0;MAF=5.92557e-05;HWE=1;NFAM=1
10	34042183	91662	N	<DEL>	395.51	PASS	SVTYPE=DEL;POS=34042183;SVLEN=-13362;END=34055545;STRANDS=+-:18;CIPOS=-9,10;CIEND=-4,2;CIPOS95=0,0;CIEND95=0,0;SU=18;PE=9;SR=9;ALG=PROD;AF=5.94e-05;NSAMP=1;MSQ=395.51;AN=16834;AC=1;NS=8438;AC_Hom=0;AC_Het=1;AC_Hemi=0;MAF=5.92557e-05;HWE=1;NFAM=1
10	34053146	12530_1	N	N]15:69814002]	37505.4	LOW	SVTYPE=BND;POS=34053146;STRANDS=++:1082;CIPOS=0,0;CIEND=0,0;CIPOS95=0,0;CIEND95=0,0;MATEID=12530_2;EVENT=12530;SU=1082;PE=0;SR=1082;ALG=PROD;AF=0.07414;NSAMP=1248;MSQ=29.24;AN=16834;AC=1248;NS=8438;AC_Hom=0;AC_Het=1252;AC_Hemi=0;MAF=0.0741882;HWE=2.42786e-22;NFAM=1189
10	34060901	264_2	N	N[1:171128571[	119.36	LOW	SVTYPE=BND;POS=34060901;STRANDS=-+:4;IMPRECISE;CIPOS=-10,445;CIEND=-401,10;CIPOS95=-1,151;CIEND95=-153,0;MATEID=264_1;EVENT=264;SECONDARY;SU=4;PE=4;SR=0;ALG=PROD;AF=0.0001782;NSAMP=3;MSQ=38.78;AN=16834;AC=3;NS=8438;AC_Hom=0;AC_Het=3;AC_Hemi=0;MAF=0.000177767;HWE=1;NFAM=3
10	34074750	91663	N	<DEL>	1324.61	PASS	SVTYPE=DEL;POS=34074750;SVLEN=-3099;END=34077849;STRANDS=+-:59;CIPOS=-27,30;CIEND=-22,20;CIPOS95=0,0;CIEND95=0,0;SU=59;PE=33;SR=26;ALG=PROD;AF=0.0001188;NSAMP=2;MSQ=662.31;AN=16834;AC=2;NS=8438;AC_Hom=0;AC_Het=2;AC_Hemi=0;MAF=0.000118511;HWE=1;NFAM=1
10	34093815	91664_1	N	N[10:34093998[	287.34	LOW	SVTYPE=BND;POS=34093815;STRANDS=+-:13;CIPOS=-4,2;CIEND=-3,2;CIPOS95=0,0;CIEND95=0,0;MATEID=91664_2;EVENT=91664;SU=13;PE=1;SR=12;ALG=PROD;AF=0.0001188;NSAMP=2;MSQ=142.5;AN=16834;AC=2;NS=8438;AC_Hom=0;AC_Het=2;AC_Hemi=0;MAF=0.000118511;HWE=1;NFAM=2
10	34093998	91664_2	N	]10:34093815]N	287.34	LOW	SVTYPE=BND;POS=34093815;STRANDS=+-:13;CIPOS=-3,2;CIEND=-4,2;CIPOS95=0,0;CIEND95=0,0;MATEID=91664_1;EVENT=91664;SECONDARY;SU=13;PE=1;SR=12;ALG=PROD;AF=0.0001188;NSAMP=2;MSQ=142.5;AN=16834;AC=2;NS=8438;AC_Hom=0;AC_Het=2;AC_Hemi=0;MAF=0.000118511;HWE=1;NFAM=2
10	34106282	13058_1	N	]17:51463339]N	107.78	LOW	SVTYPE=BND;POS=34106282;STRANDS=-+:5;CIPOS=-10,10;CIEND=-10,10;CIPOS95=0,0;CIEND95=0,0;MATEID=13058_2;EVENT=13058;SU=5;PE=0;SR=5;ALG=PROD;AF=0.0001782;NSAMP=3;MSQ=35.91;AN=16834;AC=3;NS=8438;AC_Hom=0;AC_Het=3;AC_Hemi=0;MAF=0.000177767;HWE=1;NFAM=3
10	34107808	91665_1	N	N[10:34107944[	32.82	LOW	SVTYPE=BND;POS=34107808;STRANDS=+-:4;CIPOS=-9,8;CIEND=-9,8;CIPOS95=0,0;CIEND95=0,0;MATEID=91665_2;EVENT=91665;SU=4;PE=0;SR=4;ALG=PROD;AF=5.94e-05;NSAMP=1;MSQ=32.81;AN=16834;AC=1;NS=8438;AC_Hom=0;AC_Het=1;AC_Hemi=0;MAF=5.92557e-05;HWE=1;NFAM=1
10	34107944	91665_2	N	]10:34107808]N	32.82	LOW	SVTYPE=BND;POS=34107808;STRANDS=+-:4;CIPOS=-9,8;CIEND=-9,8;CIPOS95=0,0;CIEND95=0,0;MATEID=91665_1;EVENT=91665;SECONDARY;SU=4;PE=0;SR=4;ALG=PROD;AF=5.94e-05;NSAMP=1;MSQ=32.81;AN=16834;AC=1;NS=8438;AC_Hom=0;AC_Het=1;AC_Hemi=0;MAF=5.92557e-05;HWE=1;NFAM=1
10	34108911	91666	N	<DEL>	1750.45	PASS	SVTYPE=DEL;POS=34108911;SVLEN=-333;END=34109244;STRANDS=+-:28;IMPRECISE;CIPOS=-45,288;CIEND=-207,49;CIPOS95=-22,22;CIEND95=-21,21;SU=28;PE=28;SR=0;ALG=PROD;AF=0.0005346;NSAMP=9;MSQ=121.42;AN=16834;AC=9;NS=8438;AC_Hom=0;AC_Het=10;AC_Hemi=0;MAF=0.000592557;HWE=1;NFAM=9
10	34128246	294143_1	N	[10:34129059[N	230.5	LOW	SVTYPE=BND;POS=34128246;STRANDS=--:19;IMPRECISE;CIPOS=-30,23;CIEND=-30,26;CIPOS95=-1,1;CIEND95=-1,1;MATEID=294143_2;EVENT=294143;SU=19;PE=17;SR=2;ALG=PROD;AF=0.0001188;NSAMP=2;MSQ=115.25;AN=16834;AC=2;NS=8438;AC_Hom=0;AC_Het=2;AC_Hemi=0;MAF=0.000118511;HWE=1;NFAM=2
10	34128618	294144_1	N	N]10:34129061]	464.33	LOW	SVTYPE=BND;POS=34128618;STRANDS=++:27;CIPOS=-29,30;CIEND=-27,30;CIPOS95=0,0;CIEND95=0,0;MATEID=294144_2;EVENT=294144;SU=27;PE=13;SR=14;ALG=PROD;AF=0.0001188;NSAMP=2;MSQ=232.17;AN=16834;AC=2;NS=8438;AC_Hom=0;AC_Het=2;AC_Hemi=0;MAF=0.000118511;HWE=1;NFAM=2
10	34129059	294143_2	N	[10:34128246[N	230.5	LOW	SVTYPE=BND;POS=34129059;STRANDS=--:19;IMPRECISE;CIPOS=-30,26;CIEND=-30,23;CIPOS95=-1,1;CIEND95=-1,1;MATEID=294143_1;EVENT=294143;SECONDARY;SU=19;PE=17;SR=2;ALG=PROD;AF=0.0001188;NSAMP=2;MSQ=115.25;AN=16834;AC=2;NS=8438;AC_Hom=0;AC_Het=2;AC_Hemi=0;MAF=0.000118511;HWE=1;NFAM=2
10	34129061	294144_2	N	N]10:34128618]	464.33	LOW	SVTYPE=BND;POS=34129061;STRANDS=++:27;CIPOS=-27,30;CIEND=-29,30;CIPOS95=0,0;CIEND95=0,0;MATEID=294144_1;EVENT=294144;SECONDARY;SU=27;PE=13;SR=14;ALG=PROD;AF=0.0001188;NSAMP=2;MSQ=232.17;AN=16834;AC=2;NS=8438;AC_Hom=0;AC_Het=2;AC_Hemi=0;MAF=0.000118511;HWE=1;NFAM=2
10	34131769	72954_2	N	N]9:114323443]	846.27	LOW	SVTYPE=BND;POS=34131769;STRANDS=++:8;IMPRECISE;CIPOS=-30,29;CIEND=-24,30;CIPOS95=-1,1;CIEND95=-1,1;MATEID=72954_1;EVENT=72954;SECONDARY;SU=8;PE=5;SR=3;ALG=PROD;AF=0.003208;NSAMP=50;MSQ=15.98;AN=16834;AC=54;NS=8438;AC_Hom=8;AC_Het=46;AC_Hemi=0;MAF=0.00319981;HWE=1.28353e-06;NFAM=50
10	34134067	91667_1	N	N[10:34134119[	716.58	PASS	SVTYPE=BND;POS=34134067;STRANDS=+-:19;CIPOS=-24,23;CIEND=-24,23;CIPOS95=0,0;CIEND95=0,0;MATEID=91667_2;EVENT=91667;SU=19;PE=0;SR=19;ALG=PROD;AF=0.0001188;NSAMP=2;MSQ=358.16;AN=16834;AC=2;NS=8438;AC_Hom=0;AC_Het=2;AC_Hemi=0;MAF=0.000118511;HWE=1;NFAM=2
10	34134119	91667_2	N	]10:34134067]N	716.58	PASS	SVTYPE=BND;POS=34134067;STRANDS=+-:19;CIPOS=-24,23;CIEND=-24,23;CIPOS95=0,0;CIEND95=0,0;MATEID=91667_1;EVENT=91667;SECONDARY;SU=19;PE=0;SR=19;ALG=PROD;AF=0.0001188;NSAMP=2;MSQ=358.16;AN=16834;AC=2;NS=8438;AC_Hom=0;AC_Het=2;AC_Hemi=0;MAF=0.000118511;HWE=1;NFAM=2
10	34139811	294137_2	N	[10:33107838[N	113.84	LOW	SVTYPE=BND;POS=34139811;STRANDS=--:6;IMPRECISE;CIPOS=-224,10;CIEND=-171,10;CIPOS95=-116,1;CIEND95=-76,2;MATEID=294137_1;EVENT=294137;SECONDARY;SU=6;PE=6;SR=0;ALG=PROD;AF=5.94e-05;NSAMP=1;MSQ=113.84;AN=16834;AC=1;NS=8438;AC_Hom=0;AC_Het=1;AC_Hemi=0;MAF=5.92557e-05;HWE=1;NFAM=1
10	34150315	91668	N	<DEL>	884.14	PASS	SVTYPE=DEL;POS=34150315;SVLEN=-889;END=34151204;STRANDS=+-:40;CIPOS=-24,26;CIEND=-30,30;CIPOS95=0,0;CIEND95=0,0;SU=40;PE=21;SR=19;ALG=PROD;AF=0.0001782;NSAMP=3;MSQ=294.71;AN=16834;AC=3;NS=8438;AC_Hom=0;AC_Het=3;AC_Hemi=0;MAF=0.000177767;HWE=1;NFAM=3
10	34159390	91669	N	<DEL>	263.76	PASS	SVTYPE=DEL;POS=34159390;SVLEN=-5016;END=34164406;STRANDS=+-:11;CIPOS=-5,5;CIEND=-7,3;CIPOS95=0,0;CIEND95=0,0;SU=11;PE=6;SR=5;ALG=PROD;AF=5.94e-05;NSAMP=1;MSQ=263.76;AN=16834;AC=1;NS=8438;AC_Hom=0;AC_Het=1;AC_Hemi=0;MAF=5.92557e-05;HWE=1;NFAM=1
10	34159909	58828_2	N	[6:82788405[N	2067.35	LOW	SVTYPE=BND;POS=34159909;STRANDS=--:200;CIPOS=-4,4;CIEND=-4,4;CIPOS95=0,0;CIEND95=0,0;MATEID=58828_1;EVENT=58828;SECONDARY;SU=200;PE=0;SR=200;ALG=PROD;AF=0.00303;NSAMP=51;MSQ=39.71;AN=16834;AC=51;NS=8438;AC_Hom=0;AC_Het=51;AC_Hemi=0;MAF=0.00302204;HWE=1;NFAM=51
10	34159910	13014_1	N	]17:36208789]N	3240.32	LOW	SVTYPE=BND;POS=34159910;STRANDS=-+:112;CIPOS=-5,4;CIEND=-5,4;CIPOS95=0,0;CIEND95=0,0;MATEID=13014_2;EVENT=13014;SU=112;PE=0;SR=112;ALG=PROD;AF=0.004218;NSAMP=71;MSQ=45.3;AN=16834;AC=71;NS=8438;AC_Hom=0;AC_Het=71;AC_Hemi=0;MAF=0.00420716;HWE=1;NFAM=71
10	34159930	265_2	N	N[1:181230272[	280.51	LOW	SVTYPE=BND;POS=34159930;STRANDS=-+:5;CIPOS=-10,10;CIEND=-10,10;CIPOS95=0,0;CIEND95=0,0;MATEID=265_1;EVENT=265;SECONDARY;SU=5;PE=0;SR=5;ALG=PROD;AF=0.000594;NSAMP=10;MSQ=26.46;AN=16834;AC=10;NS=8438;AC_Hom=0;AC_Het=10;AC_Hemi=0;MAF=0.000592557;HWE=1;NFAM=10
10	34162730	91670	N	<DEL>	689.48	PASS	SVTYPE=DEL;POS=34162730;SVLEN=-83;END=34162813;STRANDS=+-:25;CIPOS=-26,25;CIEND=-26,25;CIPOS95=0,0;CIEND95=0,0;SU=25;PE=0;SR=25;ALG=PROD;AF=0.0001782;NSAMP=3;MSQ=229.82;AN=16834;AC=3;NS=8438;AC_Hom=0;AC_Het=3;AC_Hemi=0;MAF=0.000177767;HWE=1;NFAM=3
10	34164239	91652_2	N	]10:33839149]N	428.45	PASS	SVTYPE=BND;POS=33839149;STRANDS=+-:22;CIPOS=-4,1;CIEND=-5,6;CIPOS95=0,0;CIEND95=0,0;MATEID=91652_1;EVENT=91652;SECONDARY;SU=22;PE=13;SR=9;ALG=PROD;AF=5.94e-05;NSAMP=1;MSQ=428.45;AN=16834;AC=1;NS=8438;AC_Hom=0;AC_Het=1;AC_Hemi=0;MAF=5.92557e-05;HWE=1;NFAM=1
10	34177594	27006_2	N	[2:70731566[N	933.37	LOW	SVTYPE=BND;POS=34177594;STRANDS=--:4;IMPRECISE;CIPOS=-424,6;CIEND=-216,10;CIPOS95=-147,0;CIEND95=-105,2;MATEID=27006_1;EVENT=27006;SECONDARY;SU=4;PE=4;SR=0;ALG=PROD;AF=0.003148;NSAMP=53;MSQ=14.48;AN=16834;AC=53;NS=8438;AC_Hom=0;AC_Het=53;AC_Hemi=0;MAF=0.00314055;HWE=1;NFAM=53
10	34177666	58829_2	N	[6:80795692[N	139.5	LOW	SVTYPE=BND;POS=34177666;STRANDS=--:4;CIPOS=-9,8;CIEND=-9,8;CIPOS95=0,0;CIEND95=0,0;MATEID=58829_1;EVENT=58829;SECONDARY;SU=4;PE=0;SR=4;ALG=PROD;AF=0.0003564;NSAMP=6;MSQ=19.82;AN=16834;AC=6;NS=8438;AC_Hom=0;AC_Het=6;AC_Hemi=0;MAF=0.000355534;HWE=1;NFAM=6
10	34179368	64226_2	N	[7:101955548[N	27415.7	LOW	SVTYPE=BND;POS=34179368;STRANDS=--:35;IMPRECISE;CIPOS=-298,34;CIEND=-127,50;CIPOS95=-66,34;CIEND95=-17,17;MATEID=64226_1;EVENT=64226;SECONDARY;SU=35;PE=35;SR=0;ALG=PROD;AF=0.06439;NSAMP=1084;MSQ=24.49;AN=16834;AC=1084;NS=8438;AC_Hom=0;AC_Het=1084;AC_Hemi=0;MAF=0.0642332;HWE=1.50165e-16;NFAM=1001
10	34196122	91672	N	<DEL>	347647	PASS	SVTYPE=DEL;POS=34196122;SVLEN=-84;END=34196206;STRANDS=+-:10999;CIPOS=0,1;CIEND=0,0;CIPOS95=0,0;CIEND95=0,0;SU=10999;PE=38;SR=10961;ALG=PROD;AF=0.1208;NSAMP=1620;MSQ=214.13;AN=16624;AC=2009;NS=8332;AC_Hom=782;AC_Het=1232;AC_Hemi=0;MAF=0.120859;HWE=0;NFAM=1590
10	34196146	294145_1	N	N]10:34196222]	337.11	LOW	SVTYPE=BND;POS=34196146;STRANDS=++:4;IMPRECISE;CIPOS=-10,9;CIEND=-7,10;CIPOS95=-1,1;CIEND95=-1,1;MATEID=294145_2;EVENT=294145;SU=4;PE=2;SR=2;ALG=PROD;AF=0.0006702;NSAMP=11;MSQ=23.06;AN=16414;AC=11;NS=8228;AC_Hom=0;AC_Het=11;AC_Hemi=0;MAF=0.000668449;HWE=1;NFAM=11
10	34196199	12210_1	N	[13:71123216[N	883.37	LOW	SVTYPE=BND;POS=34196199;STRANDS=--:41;CIPOS=-9,8;CIEND=-9,8;CIPOS95=0,0;CIEND95=0,0;MATEID=12210_2;EVENT=12210;SU=41;PE=0;SR=41;ALG=PROD;AF=0.002257;NSAMP=38;MSQ=21.48;AN=16834;AC=38;NS=8438;AC_Hom=0;AC_Het=39;AC_Hemi=0;MAF=0.00231097;HWE=1;NFAM=37
10	34196222	294145_2	N	N]10:34196146]	337.11	LOW	SVTYPE=BND;POS=34196222;STRANDS=++:4;IMPRECISE;CIPOS=-7,10;CIEND=-10,9;CIPOS95=-1,1;CIEND95=-1,1;MATEID=294145_1;EVENT=294145;SECONDARY;SU=4;PE=2;SR=2;ALG=PROD;AF=0.0006702;NSAMP=11;MSQ=23.06;AN=16414;AC=11;NS=8228;AC_Hom=0;AC_Het=11;AC_Hemi=0;MAF=0.000668449;HWE=1;NFAM=11
10	34196455	91673	N	<DEL>	356.69	PASS	SVTYPE=DEL;POS=34196455;SVLEN=-2625;END=34199080;STRANDS=+-:10;IMPRECISE;CIPOS=-7,9;CIEND=-8,4;CIPOS95=-1,1;CIEND95=-1,0;SU=10;PE=7;SR=3;ALG=PROD;AF=5.94e-05;NSAMP=1;MSQ=356.69;AN=16834;AC=1;NS=8438;AC_Hom=0;AC_Het=1;AC_Hemi=0;MAF=5.92557e-05;HWE=1;NFAM=1
10	34197061	91674	N	<DEL>	33626.9	PASS	SVTYPE=DEL;POS=34197061;SVLEN=-6346;END=34203407;STRANDS=+-:1546;CIPOS=0,0;CIEND=-1,0;CIPOS95=0,0;CIEND95=0,0;SU=1546;PE=817;SR=729;ALG=PROD;AF=0.005525;NSAMP=93;MSQ=361.58;AN=16834;AC=93;NS=8438;AC_Hom=0;AC_Het=93;AC_Hemi=0;MAF=0.00551078;HWE=1;NFAM=89
10	34204668	91675	N	<DEL>	821.46	PASS	SVTYPE=DEL;POS=34204668;SVLEN=-1468;END=34206136;STRANDS=+-:29;IMPRECISE;CIPOS=-5,9;CIEND=-10,10;CIPOS95=-1,1;CIEND95=-1,0;SU=29;PE=26;SR=3;ALG=PROD;AF=5.94e-05;NSAMP=1;MSQ=821.46;AN=16834;AC=1;NS=8438;AC_Hom=0;AC_Het=1;AC_Hemi=0;MAF=5.92557e-05;HWE=1;NFAM=1
10	34220056	11926_1	N	[12:66460857[N	21.06	LOW	SVTYPE=BND;POS=34220056;STRANDS=--:4;CIPOS=-9,8;CIEND=-9,8;CIPOS95=0,0;CIEND95=0,0;MATEID=11926_2;EVENT=11926;SU=4;PE=0;SR=4;ALG=PROD;AF=0.0001188;NSAMP=2;MSQ=5.71;AN=16834;AC=2;NS=8438;AC_Hom=0;AC_Het=2;AC_Hemi=0;MAF=0.000118511;HWE=1;NFAM=2
10	34237803	91676	N	<DEL>	257.86	PASS	SVTYPE=DEL;POS=34237803;SVLEN=-68;END=34237871;STRANDS=+-:6;CIPOS=-8,6;CIEND=-6,5;CIPOS95=0,0;CIEND95=0,0;SU=6;PE=0;SR=6;ALG=PROD;AF=5.94e-05;NSAMP=1;MSQ=257.81;AN=16834;AC=1;NS=8438;AC_Hom=0;AC_Het=1;AC_Hemi=0;MAF=5.92557e-05;HWE=1;NFAM=1
10	34237840	256217_1	N	]10:108050623]N	9708.31	LOW	SVTYPE=BND;POS=34237840;STRANDS=-+:102;CIPOS=-6,6;CIEND=-4,3;CIPOS95=0,0;CIEND95=0,0;MATEID=256217_2;EVENT=256217;SU=102;PE=10;SR=92;ALG=PROD;AF=0.03558;NSAMP=598;MSQ=14.89;AN=16834;AC=599;NS=8438;AC_Hom=2;AC_Het=597;AC_Hemi=0;MAF=0.0354942;HWE=0.000357712;NFAM=590
10	34237861	82_2	N	N]1:174898935]	399.32	LOW	SVTYPE=BND;POS=34237861;STRANDS=++:4;CIPOS=-9,8;CIEND=-9,8;CIPOS95=0,0;CIEND95=0,0;MATEID=82_1;EVENT=82;SECONDARY;SU=4;PE=0;SR=4;ALG=PROD;AF=0.001247;NSAMP=21;MSQ=17.7;AN=16834;AC=21;NS=8438;AC_Hom=0;AC_Het=21;AC_Hemi=0;MAF=0.00124437;HWE=1;NFAM=21
10	34238209	91677	N	<DEL>	173.64	PASS	SVTYPE=DEL;POS=34238209;SVLEN=-1447;END=34239656;STRANDS=+-:11;IMPRECISE;CIPOS=-10,252;CIEND=-154,10;CIPOS95=-3,48;CIEND95=-68,2;SU=11;PE=11;SR=0;ALG=PROD;AF=5.94e-05;NSAMP=1;MSQ=173.64;AN=16834;AC=1;NS=8438;AC_Hom=0;AC_Het=1;AC_Hemi=0;MAF=5.92557e-05;HWE=1;NFAM=1
10	34246916	91678	N	<DEL>	257.36	PASS	SVTYPE=DEL;POS=34246916;SVLEN=-1603;END=34248519;STRANDS=+-:15;IMPRECISE;CIPOS=-30,231;CIEND=-265,30;CIPOS95=-30,43;CIEND95=-53,30;SU=15;PE=15;SR=0;ALG=PROD;AF=0.0001188;NSAMP=2;MSQ=128.69;AN=16834;AC=2;NS=8438;AC_Hom=0;AC_Het=2;AC_Hemi=0;MAF=0.000118511;HWE=1;NFAM=2
10	34273988	13305_1	N	]18:73290642]N	7599.77	LOW	SVTYPE=BND;POS=34273988;STRANDS=-+:34;CIPOS=-46,45;CIEND=-46,45;CIPOS95=0,0;CIEND95=0,0;MATEID=13305_2;EVENT=13305;SU=34;PE=0;SR=34;ALG=PROD;AF=0.00897;NSAMP=151;MSQ=49.21;AN=16834;AC=151;NS=8438;AC_Hom=0;AC_Het=152;AC_Hemi=0;MAF=0.00900687;HWE=1;NFAM=125
10	34274817	256218	N	<DUP>	190.52	PASS	SVTYPE=DUP;POS=34274817;SVLEN=104;END=34274921;STRANDS=-+:9;CIPOS=-4,3;CIEND=-4,3;CIPOS95=0,0;CIEND95=0,0;SU=9;PE=0;SR=9;ALG=PROD;AF=0.0001188;NSAMP=1;MSQ=175.01;AN=16834;AC=2;NS=8438;AC_Hom=2;AC_Het=0;AC_Hemi=0;MAF=0.000118511;HWE=5.92593e-05;NFAM=1
10	34285406	294146_1	N	[10:34301677[N	254.61	PASS	SVTYPE=BND;POS=34285406;STRANDS=--:12;IMPRECISE;CIPOS=-176,10;CIEND=-179,10;CIPOS95=-53,1;CIEND95=-42,1;MATEID=294146_2;EVENT=294146;SU=12;PE=12;SR=0;ALG=PROD;AF=5.94e-05;NSAMP=1;MSQ=254.61;AN=16834;AC=1;NS=8438;AC_Hom=0;AC_Het=1;AC_Hemi=0;MAF=5.92557e-05;HWE=1;NFAM=1
10	34285475	294147_1	N	N]10:34302246]	356.56	PASS	SVTYPE=BND;POS=34285475;STRANDS=++:19;IMPRECISE;CIPOS=-10,351;CIEND=-10,315;CIPOS95=-1,41;CIEND95=0,61;MATEID=294147_2;EVENT=294147;SU=19;PE=19;SR=0;ALG=PROD;AF=5.94e-05;NSAMP=1;MSQ=356.56;AN=16834;AC=1;NS=8438;AC_Hom=0;AC_Het=1;AC_Hemi=0;MAF=5.92557e-05;HWE=1;NFAM=1
10	34288856	91679	N	<DEL>	4493.02	PASS	SVTYPE=DEL;POS=34288856;SVLEN=-2903;END=34291759;STRANDS=+-:193;CIPOS=-4,30;CIEND=-9,1;CIPOS95=0,0;CIEND95=0,0;SU=193;PE=127;SR=66;ALG=PROD;AF=0.000594;NSAMP=10;MSQ=449.3;AN=16834;AC=10;NS=8438;AC_Hom=0;AC_Het=10;AC_Hemi=0;MAF=0.000592557;HWE=1;NFAM=10
10	34289057	91680_1	N	N[10:34289157[	308.61	LOW	SVTYPE=BND;POS=34289057;STRANDS=+-:16;CIPOS=-23,22;CIEND=-24,23;CIPOS95=0,0;CIEND95=0,0;MATEID=91680_2;EVENT=91680;SU=16;PE=0;SR=16;ALG=PROD;AF=0.0001188;NSAMP=2;MSQ=154.3;AN=16834;AC=2;NS=8438;AC_Hom=0;AC_Het=2;AC_Hemi=0;MAF=0.000118511;HWE=1;NFAM=2
10	34289157	91680_2	N	]10:34289057]N	308.61	LOW	SVTYPE=BND;POS=34289057;STRANDS=+-:16;CIPOS=-24,23;CIEND=-23,22;CIPOS95=0,0;CIEND95=0,0;MATEID=91680_1;EVENT=91680;SECONDARY;SU=16;PE=0;SR=16;ALG=PROD;AF=0.0001188;NSAMP=2;MSQ=154.3;AN=16834;AC=2;NS=8438;AC_Hom=0;AC_Het=2;AC_Hemi=0;MAF=0.000118511;HWE=1;NFAM=2
10	34289644	91681	N	<DEL>	335.41	PASS	SVTYPE=DEL;POS=34289644;SVLEN=-7718;END=34297362;STRANDS=+-:15;IMPRECISE;CIPOS=-28,289;CIEND=-160,30;CIPOS95=-28,42;CIEND95=-68,30;SU=15;PE=14;SR=1;ALG=SUM;AF=0.0001188;NSAMP=2;MSQ=167.69;AN=16834;AC=2;NS=8438;AC_Hom=0;AC_Het=2;AC_Hemi=0;MAF=0.000118511;HWE=1;NFAM=2
10	34301677	294146_2	N	[10:34285406[N	254.61	PASS	SVTYPE=BND;POS=34301677;STRANDS=--:12;IMPRECISE;CIPOS=-179,10;CIEND=-176,10;CIPOS95=-42,1;CIEND95=-53,1;MATEID=294146_1;EVENT=294146;SECONDARY;SU=12;PE=12;SR=0;ALG=PROD;AF=5.94e-05;NSAMP=1;MSQ=254.61;AN=16834;AC=1;NS=8438;AC_Hom=0;AC_Het=1;AC_Hemi=0;MAF=5.92557e-05;HWE=1;NFAM=1
10	34302246	294147_2	N	N]10:34285475]	356.56	PASS	SVTYPE=BND;POS=34302246;STRANDS=++:19;IMPRECISE;CIPOS=-10,315;CIEND=-10,351;CIPOS95=0,61;CIEND95=-1,41;MATEID=294147_1;EVENT=294147;SECONDARY;SU=19;PE=19;SR=0;ALG=PROD;AF=5.94e-05;NSAMP=1;MSQ=356.56;AN=16834;AC=1;NS=8438;AC_Hom=0;AC_Het=1;AC_Hemi=0;MAF=5.92557e-05;HWE=1;NFAM=1
10	34309104	91682	N	<DEL>	1126.79	PASS	SVTYPE=DEL;POS=34309104;SVLEN=-3165;END=34312269;STRANDS=+-:46;CIPOS=-26,25;CIEND=-30,24;CIPOS95=0,0;CIEND95=0,0;SU=46;PE=32;SR=14;ALG=PROD;AF=0.0001782;NSAMP=3;MSQ=375.6;AN=16834;AC=3;NS=8438;AC_Hom=0;AC_Het=3;AC_Hemi=0;MAF=0.000177767;HWE=1;NFAM=3
10	34326121	13932_1	N	N]GL000224.1:104440]	157.86	LOW	SVTYPE=BND;POS=34326121;STRANDS=++:4;CIPOS=-9,8;CIEND=-9,8;CIPOS95=0,0;CIEND95=0,0;MATEID=13932_2;EVENT=13932;SU=4;PE=0;SR=4;ALG=PROD;AF=0.000594;NSAMP=10;MSQ=14.97;AN=16834;AC=10;NS=8438;AC_Hom=0;AC_Het=10;AC_Hemi=0;MAF=0.000592557;HWE=1;NFAM=10
10	34353743	12348_1	N	[14:51173025[N	26.55	LOW	SVTYPE=BND;POS=34353743;STRANDS=--:4;IMPRECISE;CIPOS=-297,50;CIEND=-495,50;CIPOS95=-120,50;CIEND95=-174,50;MATEID=12348_2;EVENT=12348;SU=4;PE=4;SR=0;ALG=PROD;AF=5.94e-05;NSAMP=1;MSQ=26.55;AN=16834;AC=1;NS=8438;AC_Hom=0;AC_Het=1;AC_Hemi=0;MAF=5.92557e-05;HWE=1;NFAM=1
10	34353755	12350_1	N	N]14:51173291]	80.6	LOW	SVTYPE=BND;POS=34353755;STRANDS=++:4;IMPRECISE;CIPOS=-50,480;CIEND=-50,592;CIPOS95=-50,153;CIEND95=-50,193;MATEID=12350_2;EVENT=12350;SU=4;PE=4;SR=0;ALG=PROD;AF=0.0001188;NSAMP=2;MSQ=40.3;AN=16834;AC=2;NS=8438;AC_Hom=0;AC_Het=2;AC_Hemi=0;MAF=0.000118511;HWE=1;NFAM=2
10	34363107	45997_2	N	]4:53499179]N	180.59	LOW	SVTYPE=BND;POS=34363107;STRANDS=+-:8;IMPRECISE;CIPOS=-305,30;CIEND=-30,520;CIPOS95=-146,30;CIEND95=-30,158;MATEID=45997_1;EVENT=45997;SECONDARY;SU=8;PE=8;SR=0;ALG=SUM;AF=0.0003564;NSAMP=6;MSQ=28.77;AN=16834;AC=6;NS=8438;AC_Hom=0;AC_Het=6;AC_Hemi=0;MAF=0.000355534;HWE=1;NFAM=6
10	34365014	294148_1	N	[10:34368983[N	65.62	LOW	SVTYPE=BND;POS=34365014;STRANDS=--:8;CIPOS=-6,3;CIEND=-10,10;CIPOS95=0,0;CIEND95=0,0;MATEID=294148_2;EVENT=294148;SU=8;PE=2;SR=6;ALG=PROD;AF=5.94e-05;NSAMP=1;MSQ=65.62;AN=16834;AC=1;NS=8438;AC_Hom=0;AC_Het=1;AC_Hemi=0;MAF=5.92557e-05;HWE=1;NFAM=1
10	34365088	294149_1	N	N]10:34368969]	44.64	LOW	SVTYPE=BND;POS=34365088;STRANDS=++:7;CIPOS=-6,6;CIEND=-8,6;CIPOS95=0,0;CIEND95=0,0;MATEID=294149_2;EVENT=294149;SU=7;PE=2;SR=5;ALG=PROD;AF=5.94e-05;NSAMP=1;MSQ=44.64;AN=16834;AC=1;NS=8438;AC_Hom=0;AC_Het=1;AC_Hemi=0;MAF=5.92557e-05;HWE=1;NFAM=1
10	34367298	91684	N	<DEL>	407.6	PASS	SVTYPE=DEL;POS=34367298;SVLEN=-3811;END=34371109;STRANDS=+-:20;CIPOS=-3,2;CIEND=-4,2;CIPOS95=0,0;CIEND95=0,0;SU=20;PE=10;SR=10;ALG=PROD;AF=5.94e-05;NSAMP=1;MSQ=407.6;AN=16834;AC=1;NS=8438;AC_Hom=0;AC_Het=1;AC_Hemi=0;MAF=5.92557e-05;HWE=1;NFAM=1
10	34368969	294149_2	N	N]10:34365088]	44.64	LOW	SVTYPE=BND;POS=34368969;STRANDS=++:7;CIPOS=-8,6;CIEND=-6,6;CIPOS95=0,0;CIEND95=0,0;MATEID=294149_1;EVENT=294149;SECONDARY;SU=7;PE=2;SR=5;ALG=PROD;AF=5.94e-05;NSAMP=1;MSQ=44.64;AN=16834;AC=1;NS=8438;AC_Hom=0;AC_Het=1;AC_Hemi=0;MAF=5.92557e-05;HWE=1;NFAM=1
10	34368983	294148_2	N	[10:34365014[N	65.62	LOW	SVTYPE=BND;POS=34368983;STRANDS=--:8;CIPOS=-10,10;CIEND=-6,3;CIPOS95=0,0;CIEND95=0,0;MATEID=294148_1;EVENT=294148;SECONDARY;SU=8;PE=2;SR=6;ALG=PROD;AF=5.94e-05;NSAMP=1;MSQ=65.62;AN=16834;AC=1;NS=8438;AC_Hom=0;AC_Het=1;AC_Hemi=0;MAF=5.92557e-05;HWE=1;NFAM=1
10	34375293	73040_2	N	[9:17554299[N	16674.3	LOW	SVTYPE=BND;POS=34375293;STRANDS=--:650;IMPRECISE;CIPOS=-325,23;CIEND=-173,30;CIPOS95=-73,23;CIEND95=-12,12;MATEID=73040_1;EVENT=73040;SECONDARY;SU=650;PE=650;SR=0;ALG=PROD;AF=0.03291;NSAMP=554;MSQ=29.3;AN=16834;AC=554;NS=8438;AC_Hom=0;AC_Het=554;AC_Hemi=0;MAF=0.0328277;HWE=0.00018942;NFAM=524
10	34375423	72910_2	N	N]9:17554279]	4368.11	LOW	SVTYPE=BND;POS=34375423;STRANDS=++:328;IMPRECISE;CIPOS=-6,276;CIEND=-20,134;CIPOS95=-6,42;CIEND95=-7,7;MATEID=72910_1;EVENT=72910;SECONDARY;SU=328;PE=328;SR=0;ALG=PROD;AF=0.006416;NSAMP=108;MSQ=39.21;AN=16834;AC=108;NS=8438;AC_Hom=0;AC_Het=109;AC_Hemi=0;MAF=0.00645888;HWE=1;NFAM=108
10	34375476	12541_1	N	N]15:79491979]	12.63	LOW	SVTYPE=BND;POS=34375476;STRANDS=++:4;IMPRECISE;CIPOS=-10,529;CIEND=-10,361;CIPOS95=-1,176;CIEND95=-2,79;MATEID=12541_2;EVENT=12541;SU=4;PE=4;SR=0;ALG=PROD;AF=5.94e-05;NSAMP=1;MSQ=12.11;AN=16834;AC=1;NS=8438;AC_Hom=0;AC_Het=1;AC_Hemi=0;MAF=5.92557e-05;HWE=1;NFAM=1
10	34387773	91685	N	<DEL>	392.63	PASS	SVTYPE=DEL;POS=34387773;SVLEN=-1065;END=34388838;STRANDS=+-:17;CIPOS=-4,4;CIEND=-5,2;CIPOS95=0,0;CIEND95=0,0;SU=17;PE=10;SR=7;ALG=PROD;AF=5.94e-05;NSAMP=1;MSQ=392.63;AN=16834;AC=1;NS=8438;AC_Hom=0;AC_Het=1;AC_Hemi=0;MAF=5.92557e-05;HWE=1;NFAM=1
10	34460904	294150_1	N	N]10:123269022]	17.92	LOW	SVTYPE=BND;POS=34460904;STRANDS=++:4;IMPRECISE;CIPOS=-10,8;CIEND=-10,8;CIPOS95=-1,0;CIEND95=-1,0;MATEID=294150_2;EVENT=294150;SU=4;PE=0;SR=4;ALG=PROD;AF=5.94e-05;NSAMP=1;MSQ=17.91;AN=16834;AC=1;NS=8438;AC_Hom=0;AC_Het=1;AC_Hemi=0;MAF=5.92557e-05;HWE=1;NFAM=1
10	34487100	91686	N	<DEL>	3431.79	PASS	SVTYPE=DEL;POS=34487100;SVLEN=-2378;END=34489478;STRANDS=+-:149;CIPOS=-27,8;CIEND=-30,30;CIPOS95=0,0;CIEND95=0,0;SU=149;PE=88;SR=61;ALG=PROD;AF=0.000297;NSAMP=5;MSQ=524.48;AN=16834;AC=5;NS=8438;AC_Hom=0;AC_Het=6;AC_Hemi=0;MAF=0.000355534;HWE=1;NFAM=5
10	34490154	91687	N	<DEL>	734.35	PASS	SVTYPE=DEL;POS=34490154;SVLEN=-601;END=34490755;STRANDS=+-:30;CIPOS=-2,1;CIEND=-2,0;CIPOS95=0,0;CIEND95=0,0;SU=30;PE=18;SR=12;ALG=PROD;AF=5.94e-05;NSAMP=1;MSQ=734.35;AN=16834;AC=1;NS=8438;AC_Hom=0;AC_Het=1;AC_Hemi=0;MAF=5.92557e-05;HWE=1;NFAM=1
10	34507955	91688_1	N	N[10:34508033[	179.81	LOW	SVTYPE=BND;POS=34507955;STRANDS=+-:6;CIPOS=-6,5;CIEND=-6,5;CIPOS95=0,0;CIEND95=0,0;MATEID=91688_2;EVENT=91688;SU=6;PE=0;SR=6;ALG=PROD;AF=5.94e-05;NSAMP=1;MSQ=179.78;AN=16834;AC=1;NS=8438;AC_Hom=0;AC_Het=1;AC_Hemi=0;MAF=5.92557e-05;HWE=1;NFAM=1
10	34508033	91688_2	N	]10:34507955]N	179.81	LOW	SVTYPE=BND;POS=34507955;STRANDS=+-:6;CIPOS=-6,5;CIEND=-6,5;CIPOS95=0,0;CIEND95=0,0;MATEID=91688_1;EVENT=91688;SECONDARY;SU=6;PE=0;SR=6;ALG=PROD;AF=5.94e-05;NSAMP=1;MSQ=179.78;AN=16834;AC=1;NS=8438;AC_Hom=0;AC_Het=1;AC_Hemi=0;MAF=5.92557e-05;HWE=1;NFAM=1
10	34509828	91689	N	<DEL>	98.96	PASS	SVTYPE=DEL;POS=34509828;SVLEN=-59;END=34509887;STRANDS=+-:5;CIPOS=-10,10;CIEND=-10,10;CIPOS95=0,0;CIEND95=0,0;SU=5;PE=0;SR=5;ALG=PROD;AF=5.94e-05;NSAMP=1;MSQ=98.81;AN=16834;AC=1;NS=8438;AC_Hom=0;AC_Het=1;AC_Hemi=0;MAF=5.92557e-05;HWE=1;NFAM=1
10	34516870	91690	N	<DEL>	10216.1	PASS	SVTYPE=DEL;POS=34516870;SVLEN=-6401;END=34523271;STRANDS=+-:596;CIPOS=-2,3;CIEND=-3,2;CIPOS95=0,0;CIEND95=0,0;SU=596;PE=332;SR=264;ALG=PROD;AF=0.004396;NSAMP=74;MSQ=138.04;AN=16834;AC=74;NS=8438;AC_Hom=0;AC_Het=74;AC_Hemi=0;MAF=0.00438493;HWE=1;NFAM=73
10	34524011	294152_1	N	N]10:34533736]	773.24	PASS	SVTYPE=BND;POS=34524011;STRANDS=++:38;CIPOS=-2,0;CIEND=-8,10;CIPOS95=0,0;CIEND95=0,0;MATEID=294152_2;EVENT=294152;SU=38;PE=18;SR=20;ALG=PROD;AF=5.94e-05;NSAMP=1;MSQ=773.24;AN=16834;AC=1;NS=8438;AC_Hom=0;AC_Het=1;AC_Hemi=0;MAF=5.92557e-05;HWE=1;NFAM=1
10	34524202	294153_1	N	[10:34531348[N	650.18	PASS	SVTYPE=BND;POS=34524202;STRANDS=--:35;CIPOS=-2,1;CIEND=-10,10;CIPOS95=0,0;CIEND95=0,0;MATEID=294153_2;EVENT=294153;SU=35;PE=21;SR=14;ALG=PROD;AF=5.94e-05;NSAMP=1;MSQ=650.18;AN=16834;AC=1;NS=8438;AC_Hom=0;AC_Het=1;AC_Hemi=0;MAF=5.92557e-05;HWE=1;NFAM=1
10	34527073	91691_1	N	N[10:34527242[	91.81	LOW	SVTYPE=BND;POS=34527073;STRANDS=+-:5;CIPOS=-10,10;CIEND=-10,10;CIPOS95=0,0;CIEND95=0,0;MATEID=91691_2;EVENT=91691;SU=5;PE=0;SR=5;ALG=PROD;AF=5.94e-05;NSAMP=1;MSQ=89.8;AN=16834;AC=1;NS=8438;AC_Hom=0;AC_Het=1;AC_Hemi=0;MAF=5.92557e-05;HWE=1;NFAM=1
10	34527242	91691_2	N	]10:34527073]N	91.81	LOW	SVTYPE=BND;POS=34527073;STRANDS=+-:5;CIPOS=-10,10;CIEND=-10,10;CIPOS95=0,0;CIEND95=0,0;MATEID=91691_1;EVENT=91691;SECONDARY;SU=5;PE=0;SR=5;ALG=PROD;AF=5.94e-05;NSAMP=1;MSQ=89.8;AN=16834;AC=1;NS=8438;AC_Hom=0;AC_Het=1;AC_Hemi=0;MAF=5.92557e-05;HWE=1;NFAM=1
10	34530351	91692	N	<DEL>	131.99	PASS	SVTYPE=DEL;POS=34530351;SVLEN=-56;END=34530407;STRANDS=+-:4;IMPRECISE;CIPOS=-10,9;CIEND=-10,9;CIPOS95=-1,1;CIEND95=-1,1;SU=4;PE=1;SR=3;ALG=PROD;AF=5.94e-05;NSAMP=1;MSQ=131.88;AN=16834;AC=1;NS=8438;AC_Hom=0;AC_Het=1;AC_Hemi=0;MAF=5.92557e-05;HWE=1;NFAM=1
10	34531348	294153_2	N	[10:34524202[N	650.18	PASS	SVTYPE=BND;POS=34531348;STRANDS=--:35;CIPOS=-10,10;CIEND=-2,1;CIPOS95=0,0;CIEND95=0,0;MATEID=294153_1;EVENT=294153;SECONDARY;SU=35;PE=21;SR=14;ALG=PROD;AF=5.94e-05;NSAMP=1;MSQ=650.18;AN=16834;AC=1;NS=8438;AC_Hom=0;AC_Het=1;AC_Hemi=0;MAF=5.92557e-05;HWE=1;NFAM=1
10	34533736	294152_2	N	N]10:34524011]	773.24	PASS	SVTYPE=BND;POS=34533736;STRANDS=++:38;CIPOS=-8,10;CIEND=-2,0;CIPOS95=0,0;CIEND95=0,0;MATEID=294152_1;EVENT=294152;SECONDARY;SU=38;PE=18;SR=20;ALG=PROD;AF=5.94e-05;NSAMP=1;MSQ=773.24;AN=16834;AC=1;NS=8438;AC_Hom=0;AC_Het=1;AC_Hemi=0;MAF=5.92557e-05;HWE=1;NFAM=1
10	34535546	91693_1	N	N[10:34535656[	44622.2	LOW	SVTYPE=BND;POS=34535546;STRANDS=+-:1600;CIPOS=0,0;CIEND=0,0;CIPOS95=0,0;CIEND95=0,0;MATEID=91693_2;EVENT=91693;SU=1600;PE=4;SR=1596;ALG=PROD;AF=0.01396;NSAMP=228;MSQ=195.71;AN=16834;AC=235;NS=8438;AC_Hom=14;AC_Het=221;AC_Hemi=0;MAF=0.0139251;HWE=0.00119136;NFAM=225
10	34535656	91693_2	N	]10:34535546]N	44622.2	LOW	SVTYPE=BND;POS=34535546;STRANDS=+-:1600;CIPOS=0,0;CIEND=0,0;CIPOS95=0,0;CIEND95=0,0;MATEID=91693_1;EVENT=91693;SECONDARY;SU=1600;PE=4;SR=1596;ALG=PROD;AF=0.01396;NSAMP=228;MSQ=195.71;AN=16834;AC=235;NS=8438;AC_Hom=14;AC_Het=221;AC_Hemi=0;MAF=0.0139251;HWE=0.00119136;NFAM=225
10	34550596	12094_1	N	N[12:127492855[	317.99	LOW	SVTYPE=BND;POS=34550596;STRANDS=+-:12;IMPRECISE;CIPOS=-30,276;CIEND=-386,26;CIPOS95=-30,50;CIEND95=-116,26;MATEID=12094_2;EVENT=12094;SU=12;PE=12;SR=0;ALG=PROD;AF=0.0003564;NSAMP=6;MSQ=51.15;AN=16834;AC=6;NS=8438;AC_Hom=0;AC_Het=6;AC_Hemi=0;MAF=0.000355534;HWE=1;NFAM=6
10	34550772	69433_2	N	N[8:1764114[	75.7	LOW	SVTYPE=BND;POS=34550772;STRANDS=-+:6;IMPRECISE;CIPOS=-6,402;CIEND=-176,10;CIPOS95=-1,155;CIEND95=-84,2;MATEID=69433_1;EVENT=69433;SECONDARY;SU=6;PE=6;SR=0;ALG=PROD;AF=5.94e-05;NSAMP=1;MSQ=71.7;AN=16834;AC=1;NS=8438;AC_Hom=0;AC_Het=1;AC_Hemi=0;MAF=5.92557e-05;HWE=1;NFAM=1
10	34550794	12095_1	N	]12:127492965]N	231.92	LOW	SVTYPE=BND;POS=34550794;STRANDS=-+:13;IMPRECISE;CIPOS=-148,30;CIEND=-30,386;CIPOS95=-52,30;CIEND95=-30,132;MATEID=12095_2;EVENT=12095;SU=13;PE=13;SR=0;ALG=PROD;AF=0.0001782;NSAMP=3;MSQ=76.77;AN=16834;AC=3;NS=8438;AC_Hom=0;AC_Het=3;AC_Hemi=0;MAF=0.000177767;HWE=1;NFAM=3
10	34595874	14192_1	N	]X:99953100]N	135.77	LOW	SVTYPE=BND;POS=34595874;STRANDS=-+:4;IMPRECISE;CIPOS=-458,10;CIEND=-10,336;CIPOS95=-174,1;CIEND95=-2,118;MATEID=14192_2;EVENT=14192;SU=4;PE=4;SR=0;ALG=PROD;AF=0.000297;NSAMP=5;MSQ=27.14;AN=16834;AC=5;NS=8438;AC_Hom=0;AC_Het=5;AC_Hemi=0;MAF=0.000296279;HWE=1;NFAM=5
10	34641705	12146_1	N	N]13:113332929]	9.36	LOW	SVTYPE=BND;POS=34641705;STRANDS=++:4;CIPOS=-9,8;CIEND=-9,8;CIPOS95=0,0;CIEND95=0,0;MATEID=12146_2;EVENT=12146;SU=4;PE=0;SR=4;ALG=PROD;AF=5.94e-05;NSAMP=1;MSQ=9.36;AN=16834;AC=1;NS=8438;AC_Hom=0;AC_Het=1;AC_Hemi=0;MAF=5.92557e-05;HWE=1;NFAM=1
10	34642519	294130_2	N	N]10:32788629]	140.64	LOW	SVTYPE=BND;POS=34642519;STRANDS=++:6;IMPRECISE;CIPOS=-10,278;CIEND=-10,266;CIPOS95=0,183;CIEND95=0,118;MATEID=294130_1;EVENT=294130;SECONDARY;SU=6;PE=6;SR=0;ALG=PROD;AF=5.94e-05;NSAMP=1;MSQ=140.64;AN=16834;AC=1;NS=8438;AC_Hom=0;AC_Het=1;AC_Hemi=0;MAF=5.92557e-05;HWE=1;NFAM=1
10	34644873	58674_2	N	]6:18729620]N	60.17	LOW	SVTYPE=BND;POS=34644873;STRANDS=+-:97;CIPOS=-6,6;CIEND=-9,8;CIPOS95=0,0;CIEND95=0,0;MATEID=58674_1;EVENT=58674;SECONDARY;SU=97;PE=7;SR=90;ALG=PROD;AF=0.000297;NSAMP=5;MSQ=10.23;AN=16834;AC=5;NS=8438;AC_Hom=0;AC_Het=5;AC_Hemi=0;MAF=0.000296279;HWE=1;NFAM=5
10	34664975	91694	N	<DEL>	143.78	PASS	SVTYPE=DEL;POS=34664975;SVLEN=-468;END=34665443;STRANDS=+-:8;IMPRECISE;CIPOS=-10,281;CIEND=-180,10;CIPOS95=-1,74;CIEND95=-83,2;SU=8;PE=8;SR=0;ALG=PROD;AF=5.94e-05;NSAMP=1;MSQ=143.77;AN=16834;AC=1;NS=8438;AC_Hom=0;AC_Het=1;AC_Hemi=0;MAF=5.92557e-05;HWE=1;NFAM=1
10	34669842	91695_1	N	N[10:34669906[	944.65	PASS	SVTYPE=BND;POS=34669842;STRANDS=+-:27;CIPOS=-30,30;CIEND=-30,30;CIPOS95=0,0;CIEND95=0,0;MATEID=91695_2;EVENT=91695;SU=27;PE=0;SR=27;ALG=PROD;AF=0.0001782;NSAMP=2;MSQ=472.26;AN=16834;AC=3;NS=8438;AC_Hom=2;AC_Het=1;AC_Hemi=0;MAF=0.000177767;HWE=0.000177778;NFAM=2
10	34669906	91695_2	N	]10:34669842]N	944.65	PASS	SVTYPE=BND;POS=34669842;STRANDS=+-:27;CIPOS=-30,30;CIEND=-30,30;CIPOS95=0,0;CIEND95=0,0;MATEID=91695_1;EVENT=91695;SECONDARY;SU=27;PE=0;SR=27;ALG=PROD;AF=0.0001782;NSAMP=2;MSQ=472.26;AN=16834;AC=3;NS=8438;AC_Hom=2;AC_Het=1;AC_Hemi=0;MAF=0.000177767;HWE=0.000177778;NFAM=2
10	34670790	91696	N	<DEL>	120	PASS	SVTYPE=DEL;POS=34670790;SVLEN=-116;END=34670906;STRANDS=+-:5;CIPOS=-10,10;CIEND=-10,10;CIPOS95=0,0;CIEND95=0,0;SU=5;PE=0;SR=5;ALG=PROD;AF=5.94e-05;NSAMP=1;MSQ=119.85;AN=16834;AC=1;NS=8438;AC_Hom=0;AC_Het=1;AC_Hemi=0;MAF=5.92557e-05;HWE=1;NFAM=1
10	34684483	91697	N	<DEL:ME:SINE|Alu|AluYb8>	5.56085e+06	PASS	SVTYPE=MEI;POS=34684483;SVLEN=-310;END=34684793;STRANDS=+-:120262;CIPOS=0,0;CIEND=0,0;CIPOS95=0,0;CIEND95=0,0;SU=120262;PE=27373;SR=92889;ALG=PROD;AF=0.6382;NSAMP=6993;MSQ=794.09;AN=16834;AC=10743;NS=8438;AC_Hom=7504;AC_Het=3252;AC_Hemi=0;MAF=0.362645;HWE=0;NFAM=6334
10	34684794	64227_2	N	N[7:24476614[	23947.1	LOW	SVTYPE=BND;POS=34684794;STRANDS=-+:15;IMPRECISE;CIPOS=-22,50;CIEND=-50,30;CIPOS95=-5,5;CIEND95=-1,1;MATEID=64227_1;EVENT=64227;SECONDARY;SU=15;PE=12;SR=3;ALG=PROD;AF=0.03119;NSAMP=500;MSQ=47.27;AN=16834;AC=525;NS=8438;AC_Hom=52;AC_Het=476;AC_Hemi=0;MAF=0.031287;HWE=1.78697e-07;NFAM=492
10	34684795	294154_1	N	N]10:132145586]	709.15	LOW	SVTYPE=BND;POS=34684795;STRANDS=++:5;IMPRECISE;CIPOS=-5,10;CIEND=-10,9;CIPOS95=-1,1;CIEND95=-1,1;MATEID=294154_2;EVENT=294154;SU=5;PE=3;SR=2;ALG=PROD;AF=0.00196;NSAMP=24;MSQ=28.73;AN=16834;AC=33;NS=8438;AC_Hom=18;AC_Het=15;AC_Hemi=0;MAF=0.00195544;HWE=3.21645e-22;NFAM=23
10	34684800	26606_2	N	N]2:70496472]	905.16	LOW	SVTYPE=BND;POS=34684800;STRANDS=++:4;IMPRECISE;CIPOS=-9,549;CIEND=-10,417;CIPOS95=0,196;CIEND95=-2,121;MATEID=26606_1;EVENT=26606;SECONDARY;SU=4;PE=4;SR=0;ALG=PROD;AF=0.0009505;NSAMP=16;MSQ=56.11;AN=16834;AC=16;NS=8438;AC_Hom=0;AC_Het=16;AC_Hemi=0;MAF=0.000948092;HWE=1;NFAM=16
10	34684801	11818_1	N	N]12:14441099]	3980.62	LOW	SVTYPE=BND;POS=34684801;STRANDS=++:5;IMPRECISE;CIPOS=-8,465;CIEND=-10,383;CIPOS95=-1,166;CIEND95=-2,104;MATEID=11818_2;EVENT=11818;SU=5;PE=5;SR=0;ALG=PROD;AF=0.003861;NSAMP=65;MSQ=61.16;AN=16834;AC=65;NS=8438;AC_Hom=0;AC_Het=65;AC_Hemi=0;MAF=0.00385162;HWE=1;NFAM=65
10	34694152	91698	N	<DEL>	287.61	PASS	SVTYPE=DEL;POS=34694152;SVLEN=-4581;END=34698733;STRANDS=+-:15;CIPOS=-8,10;CIEND=-4,3;CIPOS95=0,0;CIEND95=0,0;SU=15;PE=6;SR=9;ALG=PROD;AF=5.94e-05;NSAMP=1;MSQ=287.61;AN=16834;AC=1;NS=8438;AC_Hom=0;AC_Het=1;AC_Hemi=0;MAF=5.92557e-05;HWE=1;NFAM=1
10	34696375	91699	N	<DEL>	518.46	PASS	SVTYPE=DEL;POS=34696375;SVLEN=-159;END=34696534;STRANDS=+-:5;CIPOS=-10,10;CIEND=-10,10;CIPOS95=0,0;CIEND95=0,0;SU=5;PE=0;SR=5;ALG=PROD;AF=5.94e-05;NSAMP=1;MSQ=518.37;AN=16834;AC=1;NS=8438;AC_Hom=0;AC_Het=1;AC_Hemi=0;MAF=5.92557e-05;HWE=1;NFAM=1
10	34703062	256219	N	<DUP>	114.24	PASS	SVTYPE=DUP;POS=34703062;SVLEN=261267;END=34964329;STRANDS=-+:12;CIPOS=-10,10;CIEND=-9,10;CIPOS95=0,0;CIEND95=0,0;SU=12;PE=6;SR=6;ALG=PROD;AF=5.94e-05;NSAMP=1;MSQ=113.67;AN=16834;AC=1;NS=8438;AC_Hom=0;AC_Het=1;AC_Hemi=0;MAF=5.92557e-05;HWE=1;NFAM=1
10	34708772	91700_1	N	N[10:34708868[	194.69	LOW	SVTYPE=BND;POS=34708772;STRANDS=+-:9;CIPOS=-4,3;CIEND=-4,3;CIPOS95=0,0;CIEND95=0,0;MATEID=91700_2;EVENT=91700;SU=9;PE=0;SR=9;ALG=PROD;AF=5.94e-05;NSAMP=1;MSQ=194.68;AN=16834;AC=1;NS=8438;AC_Hom=0;AC_Het=1;AC_Hemi=0;MAF=5.92557e-05;HWE=1;NFAM=1
10	34708868	91700_2	N	]10:34708772]N	194.69	LOW	SVTYPE=BND;POS=34708772;STRANDS=+-:9;CIPOS=-4,3;CIEND=-4,3;CIPOS95=0,0;CIEND95=0,0;MATEID=91700_1;EVENT=91700;SECONDARY;SU=9;PE=0;SR=9;ALG=PROD;AF=5.94e-05;NSAMP=1;MSQ=194.68;AN=16834;AC=1;NS=8438;AC_Hom=0;AC_Het=1;AC_Hemi=0;MAF=5.92557e-05;HWE=1;NFAM=1
10	34744068	91701	N	<DEL>	614.43	PASS	SVTYPE=DEL;POS=34744068;SVLEN=-400;END=34744468;STRANDS=+-:18;CIPOS=-9,10;CIEND=-4,2;CIPOS95=0,0;CIEND95=0,0;SU=18;PE=8;SR=10;ALG=PROD;AF=5.94e-05;NSAMP=1;MSQ=614.43;AN=16834;AC=1;NS=8438;AC_Hom=0;AC_Het=1;AC_Hemi=0;MAF=5.92557e-05;HWE=1;NFAM=1
10	34748275	91702_1	N	N[10:34748387[	179.72	LOW	SVTYPE=BND;POS=34748275;STRANDS=+-:7;CIPOS=-5,4;CIEND=-5,4;CIPOS95=0,0;CIEND95=0,0;MATEID=91702_2;EVENT=91702;SU=7;PE=0;SR=7;ALG=PROD;AF=5.94e-05;NSAMP=1;MSQ=179.72;AN=16834;AC=1;NS=8438;AC_Hom=0;AC_Het=1;AC_Hemi=0;MAF=5.92557e-05;HWE=1;NFAM=1
10	34748387	91702_2	N	]10:34748275]N	179.72	LOW	SVTYPE=BND;POS=34748275;STRANDS=+-:7;CIPOS=-5,4;CIEND=-5,4;CIPOS95=0,0;CIEND95=0,0;MATEID=91702_1;EVENT=91702;SECONDARY;SU=7;PE=0;SR=7;ALG=PROD;AF=5.94e-05;NSAMP=1;MSQ=179.72;AN=16834;AC=1;NS=8438;AC_Hom=0;AC_Het=1;AC_Hemi=0;MAF=5.92557e-05;HWE=1;NFAM=1
10	34751821	91703_1	N	N[10:34752061[	869.42	LOW	SVTYPE=BND;POS=34751821;STRANDS=+-:18;CIPOS=-29,28;CIEND=-29,28;CIPOS95=0,0;CIEND95=0,0;MATEID=91703_2;EVENT=91703;SU=18;PE=0;SR=18;ALG=PROD;AF=0.002733;NSAMP=46;MSQ=15.99;AN=16834;AC=46;NS=8438;AC_Hom=0;AC_Het=47;AC_Hemi=0;MAF=0.00278502;HWE=1;NFAM=46
10	34751996	91704_1	N	N[10:34752298[	9586.29	LOW	SVTYPE=BND;POS=34751996;STRANDS=+-:8;CIPOS=-22,20;CIEND=-24,28;CIPOS95=0,0;CIEND95=0,0;MATEID=91704_2;EVENT=91704;SU=8;PE=0;SR=8;ALG=PROD;AF=0.0303;NSAMP=510;MSQ=17.15;RETAINED;AN=16834;AC=510;NS=8438;AC_Hom=0;AC_Het=512;AC_Hemi=0;MAF=0.0303389;HWE=0.000609015;NFAM=497
10	34752061	91703_2	N	]10:34751821]N	869.42	LOW	SVTYPE=BND;POS=34751821;STRANDS=+-:18;CIPOS=-29,28;CIEND=-29,28;CIPOS95=0,0;CIEND95=0,0;MATEID=91703_1;EVENT=91703;SECONDARY;SU=18;PE=0;SR=18;ALG=PROD;AF=0.002733;NSAMP=46;MSQ=15.99;AN=16834;AC=46;NS=8438;AC_Hom=0;AC_Het=47;AC_Hemi=0;MAF=0.00278502;HWE=1;NFAM=46
10	34752298	91704_2	N	]10:34751996]N	9586.29	LOW	SVTYPE=BND;POS=34751996;STRANDS=+-:8;CIPOS=-24,28;CIEND=-22,20;CIPOS95=0,0;CIEND95=0,0;MATEID=91704_1;EVENT=91704;SECONDARY;SU=8;PE=0;SR=8;ALG=PROD;AF=0.0303;NSAMP=510;MSQ=17.15;RETAINED;AN=16834;AC=510;NS=8438;AC_Hom=0;AC_Het=512;AC_Hemi=0;MAF=0.0303389;HWE=0.000609015;NFAM=497
10	34754638	91706_1	N	N[10:34756586[	19526	PASS	SVTYPE=BND;POS=34754638;STRANDS=+-:782;CIPOS=-2,2;CIEND=-2,1;CIPOS95=0,0;CIEND95=0,0;MATEID=91706_2;EVENT=91706;SU=782;PE=509;SR=273;ALG=PROD;AF=0.002851;NSAMP=48;MSQ=406.79;AN=16834;AC=48;NS=8438;AC_Hom=0;AC_Het=48;AC_Hemi=0;MAF=0.00284428;HWE=1;NFAM=48
10	34756586	91706_2	N	]10:34754638]N	19526	PASS	SVTYPE=BND;POS=34754638;STRANDS=+-:782;CIPOS=-2,1;CIEND=-2,2;CIPOS95=0,0;CIEND95=0,0;MATEID=91706_1;EVENT=91706;SECONDARY;SU=782;PE=509;SR=273;ALG=PROD;AF=0.002851;NSAMP=48;MSQ=406.79;AN=16834;AC=48;NS=8438;AC_Hom=0;AC_Het=48;AC_Hemi=0;MAF=0.00284428;HWE=1;NFAM=48
10	34776508	91707_1	N	N[10:34776600[	7216.66	LOW	SVTYPE=BND;POS=34776508;STRANDS=+-:253;CIPOS=-3,2;CIEND=-3,2;CIPOS95=0,0;CIEND95=0,0;MATEID=91707_2;EVENT=91707;SU=253;PE=0;SR=253;ALG=PROD;AF=0.002139;NSAMP=36;MSQ=200.41;AN=16834;AC=36;NS=8438;AC_Hom=0;AC_Het=36;AC_Hemi=0;MAF=0.00213321;HWE=1;NFAM=35
10	34776600	91707_2	N	]10:34776508]N	7216.66	LOW	SVTYPE=BND;POS=34776508;STRANDS=+-:253;CIPOS=-3,2;CIEND=-3,2;CIPOS95=0,0;CIEND95=0,0;MATEID=91707_1;EVENT=91707;SECONDARY;SU=253;PE=0;SR=253;ALG=PROD;AF=0.002139;NSAMP=36;MSQ=200.41;AN=16834;AC=36;NS=8438;AC_Hom=0;AC_Het=36;AC_Hemi=0;MAF=0.00213321;HWE=1;NFAM=35
10	34790108	91708	N	<DEL>	338.7	PASS	SVTYPE=DEL;POS=34790108;SVLEN=-80;END=34790188;STRANDS=+-:14;CIPOS=-10,10;CIEND=-10,10;CIPOS95=0,0;CIEND95=0,0;SU=14;PE=0;SR=14;ALG=PROD;AF=5.94e-05;NSAMP=1;MSQ=338.65;AN=16834;AC=1;NS=8438;AC_Hom=0;AC_Het=1;AC_Hemi=0;MAF=5.92557e-05;HWE=1;NFAM=1
10	34796478	256220_1	N	]10:94865507]N	6453.62	LOW	SVTYPE=BND;POS=34796478;STRANDS=-+:37;CIPOS=-9,8;CIEND=-9,8;CIPOS95=0,0;CIEND95=0,0;MATEID=256220_2;EVENT=256220;SU=37;PE=0;SR=37;ALG=PROD;AF=0.02489;NSAMP=407;MSQ=13.95;AN=16834;AC=419;NS=8438;AC_Hom=24;AC_Het=395;AC_Hemi=0;MAF=0.0248282;HWE=0.00580648;NFAM=379
10	34796479	64083_2	N	]7:134813089]N	26666.3	LOW	SVTYPE=BND;POS=34796479;STRANDS=+-:4;CIPOS=-9,8;CIEND=-9,8;CIPOS95=0,0;CIEND95=0,0;MATEID=64083_1;EVENT=64083;SECONDARY;SU=4;PE=0;SR=4;ALG=PROD;AF=0.01574;NSAMP=265;MSQ=100.07;AN=16834;AC=265;NS=8438;AC_Hom=0;AC_Het=265;AC_Hemi=0;MAF=0.0157028;HWE=0.275225;NFAM=217
10	34808701	52948_2	N	]5:9426444]N	18.69	LOW	SVTYPE=BND;POS=34808701;STRANDS=+-:5;IMPRECISE;CIPOS=-366,10;CIEND=-10,357;CIPOS95=-155,1;CIEND95=-2,91;MATEID=52948_1;EVENT=52948;SECONDARY;SU=5;PE=5;SR=0;ALG=PROD;AF=5.94e-05;NSAMP=1;MSQ=14.79;AN=16834;AC=1;NS=8438;AC_Hom=0;AC_Het=1;AC_Hemi=0;MAF=5.92557e-05;HWE=1;NFAM=1
10	34818506	91709	N	<DEL>	3129.46	PASS	SVTYPE=DEL;POS=34818506;SVLEN=-2820;END=34821326;STRANDS=+-:116;CIPOS=-26,30;CIEND=-29,23;CIPOS95=0,0;CIEND95=0,0;SU=116;PE=76;SR=40;ALG=PROD;AF=0.0004158;NSAMP=7;MSQ=447.07;AN=16834;AC=7;NS=8438;AC_Hom=0;AC_Het=7;AC_Hemi=0;MAF=0.00041479;HWE=1;NFAM=7
10	34822258	11907_1	N	]12:55472985]N	55241.8	LOW	SVTYPE=BND;POS=34822258;STRANDS=-+:4100;CIPOS=0,0;CIEND=0,0;CIPOS95=0,0;CIEND95=0,0;MATEID=11907_2;EVENT=11907;SU=4100;PE=1910;SR=2190;ALG=PROD;AF=0.01604;NSAMP=270;MSQ=204.58;AN=16834;AC=270;NS=8438;AC_Hom=0;AC_Het=270;AC_Hemi=0;MAF=0.0159991;HWE=0.280875;NFAM=267
10	34822413	11908_1	N	N[12:55472984[	22358.6	LOW	SVTYPE=BND;POS=34822413;STRANDS=+-:3364;CIPOS=0,0;CIEND=0,0;CIPOS95=0,0;CIEND95=0,0;MATEID=11908_2;EVENT=11908;SU=3364;PE=1648;SR=1716;ALG=PROD;AF=0.01408;NSAMP=237;MSQ=94.25;AN=16834;AC=237;NS=8438;AC_Hom=0;AC_Het=237;AC_Hemi=0;MAF=0.0140436;HWE=0.416457;NFAM=235
10	34834570	91710	N	<DEL>	329.9	PASS	SVTYPE=DEL;POS=34834570;SVLEN=-307;END=34834877;STRANDS=+-:6;CIPOS=-8,6;CIEND=-7,6;CIPOS95=0,0;CIEND95=0,0;SU=6;PE=1;SR=5;ALG=PROD;AF=5.94e-05;NSAMP=1;MSQ=329.57;AN=16834;AC=1;NS=8438;AC_Hom=0;AC_Het=1;AC_Hemi=0;MAF=5.92557e-05;HWE=1;NFAM=1
10	34872698	91711_1	N	N[10:34872759[	161.87	LOW	SVTYPE=BND;POS=34872698;STRANDS=+-:5;IMPRECISE;CIPOS=-8,6;CIEND=-10,10;CIPOS95=-1,0;CIEND95=0,0;MATEID=91711_2;EVENT=91711;SU=5;PE=0;SR=5;ALG=PROD;AF=5.94e-05;NSAMP=1;MSQ=161.81;AN=16834;AC=1;NS=8438;AC_Hom=0;AC_Het=1;AC_Hemi=0;MAF=5.92557e-05;HWE=1;NFAM=1
10	34872759	91711_2	N	]10:34872698]N	161.87	LOW	SVTYPE=BND;POS=34872698;STRANDS=+-:5;IMPRECISE;CIPOS=-10,10;CIEND=-8,6;CIPOS95=0,0;CIEND95=-1,0;MATEID=91711_1;EVENT=91711;SECONDARY;SU=5;PE=0;SR=5;ALG=PROD;AF=5.94e-05;NSAMP=1;MSQ=161.81;AN=16834;AC=1;NS=8438;AC_Hom=0;AC_Het=1;AC_Hemi=0;MAF=5.92557e-05;HWE=1;NFAM=1
10	34873295	91712	N	<DEL>	314.54	PASS	SVTYPE=DEL;POS=34873295;SVLEN=-9279;END=34882574;STRANDS=+-:19;CIPOS=-5,4;CIEND=-10,10;CIPOS95=0,0;CIEND95=0,0;SU=19;PE=12;SR=7;ALG=PROD;AF=5.94e-05;NSAMP=1;MSQ=314.54;AN=16834;AC=1;NS=8438;AC_Hom=0;AC_Het=1;AC_Hemi=0;MAF=5.92557e-05;HWE=1;NFAM=1
10	34889109	45998_2	N	]4:56227667]N	4.73	LOW	SVTYPE=BND;POS=34889109;STRANDS=+-:4;IMPRECISE;CIPOS=-9,8;CIEND=-10,8;CIPOS95=0,0;CIEND95=-1,0;MATEID=45998_1;EVENT=45998;SECONDARY;SU=4;PE=0;SR=4;ALG=PROD;AF=5.94e-05;NSAMP=1;MSQ=4.73;AN=16834;AC=1;NS=8438;AC_Hom=0;AC_Het=1;AC_Hemi=0;MAF=5.92557e-05;HWE=1;NFAM=1
10	34919443	91713	N	<DEL>	60.93	PASS	SVTYPE=DEL;POS=34919443;SVLEN=-341;END=34919784;STRANDS=+-:5;IMPRECISE;CIPOS=-7,4;CIEND=-10,10;CIPOS95=-1,0;CIEND95=0,0;SU=5;PE=0;SR=5;ALG=PROD;AF=0.0001782;NSAMP=3;MSQ=19.21;AN=16834;AC=3;NS=8438;AC_Hom=0;AC_Het=3;AC_Hemi=0;MAF=0.000177767;HWE=1;NFAM=3
10	34924967	13968_1	N	]X:2068237]N	472575	LOW	SVTYPE=BND;POS=34924967;STRANDS=-+:9;IMPRECISE;CIPOS=-361,4;CIEND=-5,347;CIPOS95=-143,1;CIEND95=0,134;MATEID=13968_2;EVENT=13968;SU=9;PE=9;SR=0;ALG=PROD;AF=0.4196;NSAMP=7064;MSQ=66.53;AN=16834;AC=7064;NS=8438;AC_Hom=0;AC_Het=7084;AC_Hemi=0;MAF=0.419768;HWE=0;NFAM=6197
10	34928672	91714	N	<DEL>	1948.25	PASS	SVTYPE=DEL;POS=34928672;SVLEN=-3297;END=34931969;STRANDS=+-:85;CIPOS=-7,9;CIEND=-9,10;CIPOS95=0,0;CIEND95=0,0;SU=85;PE=59;SR=26;ALG=PROD;AF=0.0002376;NSAMP=4;MSQ=487.06;AN=16834;AC=4;NS=8438;AC_Hom=0;AC_Het=4;AC_Hemi=0;MAF=0.000237023;HWE=1;NFAM=4
10	34950281	12984_1	N	N[17:25538268[	170.77	LOW	SVTYPE=BND;POS=34950281;STRANDS=+-:17;CIPOS=-48,48;CIEND=-49,43;CIPOS95=0,0;CIEND95=0,0;MATEID=12984_2;EVENT=12984;SU=17;PE=9;SR=8;ALG=PROD;AF=0.0001188;NSAMP=2;MSQ=85.35;AN=16834;AC=2;NS=8438;AC_Hom=0;AC_Het=2;AC_Hemi=0;MAF=0.000118511;HWE=1;NFAM=2
10	34953185	91715_1	N	N[10:34953451[	52.16	LOW	SVTYPE=BND;POS=34953185;STRANDS=+-:8;CIPOS=-29,28;CIEND=-29,28;CIPOS95=0,0;CIEND95=0,0;MATEID=91715_2;EVENT=91715;SU=8;PE=0;SR=8;ALG=PROD;AF=0.0001782;NSAMP=3;MSQ=16.26;AN=16834;AC=3;NS=8438;AC_Hom=0;AC_Het=3;AC_Hemi=0;MAF=0.000177767;HWE=1;NFAM=3
10	34953451	91715_2	N	]10:34953185]N	52.16	LOW	SVTYPE=BND;POS=34953185;STRANDS=+-:8;CIPOS=-29,28;CIEND=-29,28;CIPOS95=0,0;CIEND95=0,0;MATEID=91715_1;EVENT=91715;SECONDARY;SU=8;PE=0;SR=8;ALG=PROD;AF=0.0001782;NSAMP=3;MSQ=16.26;AN=16834;AC=3;NS=8438;AC_Hom=0;AC_Het=3;AC_Hemi=0;MAF=0.000177767;HWE=1;NFAM=3
10	34954769	64228_2	N	[7:131817138[N	49193.4	LOW	SVTYPE=BND;POS=34954769;STRANDS=--:1257;CIPOS=-3,2;CIEND=-6,1;CIPOS95=0,0;CIEND95=0,0;MATEID=64228_1;EVENT=64228;SECONDARY;SU=1257;PE=1150;SR=107;ALG=PROD;AF=0.018;NSAMP=303;MSQ=161.92;AN=16834;AC=303;NS=8438;AC_Hom=0;AC_Het=303;AC_Hemi=0;MAF=0.0179545;HWE=0.117545;NFAM=297
10	34954844	64047_2	N	N]7:131817290]	7470.51	LOW	SVTYPE=BND;POS=34954844;STRANDS=++:382;IMPRECISE;CIPOS=-17,171;CIEND=-5,304;CIPOS95=-8,8;CIEND95=-5,26;MATEID=64047_1;EVENT=64047;SECONDARY;SU=382;PE=382;SR=0;ALG=PROD;AF=0.009386;NSAMP=158;MSQ=46.92;AN=16834;AC=158;NS=8438;AC_Hom=0;AC_Het=158;AC_Hemi=0;MAF=0.00936241;HWE=1;NFAM=154
10	34955706	11566_1	N	[11:24158768[N	16859.9	LOW	SVTYPE=BND;POS=34955706;STRANDS=--:9;CIPOS=-29,28;CIEND=-29,28;CIPOS95=0,0;CIEND95=0,0;MATEID=11566_2;EVENT=11566;SU=9;PE=0;SR=9;ALG=PROD;AF=0.04788;NSAMP=784;MSQ=20.89;AN=16834;AC=806;NS=8438;AC_Hom=44;AC_Het=765;AC_Hemi=0;MAF=0.0479379;HWE=0.549494;NFAM=702
10	34955723	38259_2	N	N[3:58496370[	29921.8	LOW	SVTYPE=BND;POS=34955723;STRANDS=-+:4;IMPRECISE;CIPOS=-10,347;CIEND=-443,10;CIPOS95=-2,98;CIEND95=-132,1;MATEID=38259_1;EVENT=38259;SECONDARY;SU=4;PE=4;SR=0;ALG=PROD;AF=0.09065;NSAMP=1443;MSQ=20.32;AN=16834;AC=1526;NS=8438;AC_Hom=166;AC_Het=1363;AC_Hemi=0;MAF=0.090602;HWE=0.0741455;NFAM=1345
10	34966762	91716	N	<DEL>	995.23	PASS	SVTYPE=DEL;POS=34966762;SVLEN=-336;END=34967098;STRANDS=+-:20;CIPOS=-9,10;CIEND=-3,1;CIPOS95=0,0;CIEND95=0,0;SU=20;PE=5;SR=15;ALG=PROD;AF=5.94e-05;NSAMP=1;MSQ=995.23;AN=16834;AC=1;NS=8438;AC_Hom=0;AC_Het=1;AC_Hemi=0;MAF=5.92557e-05;HWE=1;NFAM=1
10	34980282	256221	N	<DUP>	145.67	PASS	SVTYPE=DUP;POS=34980282;SVLEN=217416;END=35197698;STRANDS=-+:15;CIPOS=-10,10;CIEND=-8,10;CIPOS95=0,0;CIEND95=0,0;SU=15;PE=9;SR=6;ALG=PROD;AF=5.94e-05;NSAMP=1;MSQ=145.3;AN=16834;AC=1;NS=8438;AC_Hom=0;AC_Het=1;AC_Hemi=0;MAF=5.92557e-05;HWE=1;NFAM=1
10	34985924	13464_1	N	]19:34320207]N	3498.22	LOW	SVTYPE=BND;POS=34985924;STRANDS=-+:8;CIPOS=-29,28;CIEND=-29,28;CIPOS95=0,0;CIEND95=0,0;MATEID=13464_2;EVENT=13464;SU=8;PE=0;SR=8;ALG=PROD;AF=0.01093;NSAMP=182;MSQ=17.92;AN=16834;AC=184;NS=8438;AC_Hom=4;AC_Het=180;AC_Hemi=0;MAF=0.0109031;HWE=0.263352;NFAM=181
10	34986700	12944_1	N	[17:5120676[N	702.9	LOW	SVTYPE=BND;POS=34986700;STRANDS=--:4;CIPOS=-9,8;CIEND=-9,8;CIPOS95=0,0;CIEND95=0,0;MATEID=12944_2;EVENT=12944;SU=4;PE=0;SR=4;ALG=PROD;AF=0.00196;NSAMP=33;MSQ=19.46;AN=16834;AC=33;NS=8438;AC_Hom=0;AC_Het=34;AC_Hemi=0;MAF=0.0020147;HWE=1;NFAM=33
10	34990175	91717	N	<DEL>	970.93	PASS	SVTYPE=DEL;POS=34990175;SVLEN=-6038;END=34996213;STRANDS=+-:49;CIPOS=-27,29;CIEND=-30,30;CIPOS95=0,0;CIEND95=0,0;SU=49;PE=29;SR=20;ALG=PROD;AF=0.0001782;NSAMP=3;MSQ=323.64;AN=16834;AC=3;NS=8438;AC_Hom=0;AC_Het=3;AC_Hemi=0;MAF=0.000177767;HWE=1;NFAM=3
10	35009684	256222	N	<DUP>	236.73	PASS	SVTYPE=DUP;POS=35009684;SVLEN=38692;END=35048376;STRANDS=-+:16;CIPOS=-10,10;CIEND=-6,7;CIPOS95=0,0;CIEND95=0,0;SU=16;PE=12;SR=4;ALG=PROD;AF=0.0001188;NSAMP=1;MSQ=236.33;AN=16834;AC=2;NS=8438;AC_Hom=2;AC_Het=0;AC_Hemi=0;MAF=0.000118511;HWE=5.92593e-05;NFAM=1
10	35024572	256223	N	<DUP>	216.93	PASS	SVTYPE=DUP;POS=35024572;SVLEN=163610;END=35188182;STRANDS=-+:21;CIPOS=-10,10;CIEND=-7,10;CIPOS95=0,0;CIEND95=0,0;SU=21;PE=14;SR=7;ALG=PROD;AF=5.94e-05;NSAMP=1;MSQ=216.2;AN=16834;AC=1;NS=8438;AC_Hom=0;AC_Het=1;AC_Hemi=0;MAF=5.92557e-05;HWE=1;NFAM=1
10	35025022	91718_1	N	N[10:35025296[	292.41	LOW	SVTYPE=BND;POS=35025022;STRANDS=+-:22;CIPOS=-30,6;CIEND=-9,8;CIPOS95=0,0;CIEND95=0,0;MATEID=91718_2;EVENT=91718;SU=22;PE=0;SR=22;ALG=PROD;AF=0.0007722;NSAMP=13;MSQ=21.24;AN=16834;AC=13;NS=8438;AC_Hom=0;AC_Het=13;AC_Hemi=0;MAF=0.000770325;HWE=1;NFAM=13
10	35025296	91718_2	N	]10:35025022]N	292.41	LOW	SVTYPE=BND;POS=35025022;STRANDS=+-:22;CIPOS=-9,8;CIEND=-30,6;CIPOS95=0,0;CIEND95=0,0;MATEID=91718_1;EVENT=91718;SECONDARY;SU=22;PE=0;SR=22;ALG=PROD;AF=0.0007722;NSAMP=13;MSQ=21.24;AN=16834;AC=13;NS=8438;AC_Hom=0;AC_Het=13;AC_Hemi=0;MAF=0.000770325;HWE=1;NFAM=13
10	35027690	256224	N	<DUP>	284.4	PASS	SVTYPE=DUP;POS=35027690;SVLEN=116014;END=35143704;STRANDS=-+:25;CIPOS=-7,2;CIEND=-6,6;CIPOS95=0,0;CIEND95=0,0;SU=25;PE=20;SR=5;ALG=PROD;AF=5.94e-05;NSAMP=1;MSQ=283.55;AN=16834;AC=1;NS=8438;AC_Hom=0;AC_Het=1;AC_Hemi=0;MAF=5.92557e-05;HWE=1;NFAM=1
10	35039202	91719_1	N	N[10:35039256[	173.9	LOW	SVTYPE=BND;POS=35039202;STRANDS=+-:10;CIPOS=-4,2;CIEND=-4,3;CIPOS95=0,0;CIEND95=0,0;MATEID=91719_2;EVENT=91719;SU=10;PE=0;SR=10;ALG=PROD;AF=5.94e-05;NSAMP=1;MSQ=173.77;AN=16834;AC=1;NS=8438;AC_Hom=0;AC_Het=1;AC_Hemi=0;MAF=5.92557e-05;HWE=1;NFAM=1
10	35039256	91719_2	N	]10:35039202]N	173.9	LOW	SVTYPE=BND;POS=35039202;STRANDS=+-:10;CIPOS=-4,3;CIEND=-4,2;CIPOS95=0,0;CIEND95=0,0;MATEID=91719_1;EVENT=91719;SECONDARY;SU=10;PE=0;SR=10;ALG=PROD;AF=5.94e-05;NSAMP=1;MSQ=173.77;AN=16834;AC=1;NS=8438;AC_Hom=0;AC_Het=1;AC_Hemi=0;MAF=5.92557e-05;HWE=1;NFAM=1
10	35039392	38260_2	N	]3:132067858]N	892.49	LOW	SVTYPE=BND;POS=35039392;STRANDS=+-:45;CIPOS=-9,8;CIEND=-9,8;CIPOS95=0,0;CIEND95=0,0;MATEID=38260_1;EVENT=38260;SECONDARY;SU=45;PE=0;SR=45;ALG=PROD;AF=0.003327;NSAMP=56;MSQ=13.75;AN=16834;AC=56;NS=8438;AC_Hom=0;AC_Het=56;AC_Hemi=0;MAF=0.00331832;HWE=1;NFAM=55
10	35039996	91720	N	<DEL>	470.47	PASS	SVTYPE=DEL;POS=35039996;SVLEN=-46177;END=35086173;STRANDS=+-:18;CIPOS=-4,3;CIEND=-10,10;CIPOS95=0,0;CIEND95=0,0;SU=18;PE=10;SR=8;ALG=PROD;AF=5.94e-05;NSAMP=1;MSQ=470.47;AN=16834;AC=1;NS=8438;AC_Hom=0;AC_Het=1;AC_Hemi=0;MAF=5.92557e-05;HWE=1;NFAM=1
10	35044047	91721	N	<DEL:ME:SINE|Alu|AluSz>	57.46	PASS	SVTYPE=MEI;POS=35044047;SVLEN=-310;END=35044357;STRANDS=+-:9;CIPOS=-29,28;CIEND=-29,28;CIPOS95=0,0;CIEND95=0,0;SU=9;PE=0;SR=9;ALG=PROD;AF=0.0002376;NSAMP=4;MSQ=13.89;AN=16834;AC=4;NS=8438;AC_Hom=0;AC_Het=4;AC_Hemi=0;MAF=0.000237023;HWE=1;NFAM=4
10	35070415	256225	N	<DUP>	79.49	PASS	SVTYPE=DUP;POS=35070415;SVLEN=331;END=35070746;STRANDS=-+:6;CIPOS=-6,5;CIEND=-6,5;CIPOS95=0,0;CIEND95=0,0;SU=6;PE=0;SR=6;ALG=PROD;AF=5.94e-05;NSAMP=1;MSQ=78.34;AN=16834;AC=1;NS=8438;AC_Hom=0;AC_Het=1;AC_Hemi=0;MAF=5.92557e-05;HWE=1;NFAM=1
10	35077011	91722	N	<DEL>	350.61	PASS	SVTYPE=DEL;POS=35077011;SVLEN=-1090;END=35078101;STRANDS=+-:17;CIPOS=-7,10;CIEND=-10,10;CIPOS95=0,0;CIEND95=0,0;SU=17;PE=10;SR=7;ALG=PROD;AF=5.94e-05;NSAMP=1;MSQ=350.61;AN=16834;AC=1;NS=8438;AC_Hom=0;AC_Het=1;AC_Hemi=0;MAF=5.92557e-05;HWE=1;NFAM=1
10	35079890	256226	N	<DUP>	295.33	PASS	SVTYPE=DUP;POS=35079890;SVLEN=87211;END=35167101;STRANDS=-+:26;CIPOS=-2,0;CIEND=-9,10;CIPOS95=0,0;CIEND95=0,0;SU=26;PE=13;SR=13;ALG=PROD;AF=0.0001188;NSAMP=1;MSQ=294.96;AN=16834;AC=2;NS=8438;AC_Hom=2;AC_Het=0;AC_Hemi=0;MAF=0.000118511;HWE=5.92593e-05;NFAM=1
10	35084850	266_2	N	N[1:155761709[	1941.74	LOW	SVTYPE=BND;POS=35084850;STRANDS=-+:193;CIPOS=-4,4;CIEND=-2,4;CIPOS95=0,0;CIEND95=0,0;MATEID=266_1;EVENT=266;SECONDARY;SU=193;PE=0;SR=193;ALG=PROD;AF=0.003445;NSAMP=58;MSQ=32.32;AN=16834;AC=58;NS=8438;AC_Hom=0;AC_Het=58;AC_Hemi=0;MAF=0.00343683;HWE=1;NFAM=54
10	35085302	91723	N	<DEL>	1585.49	PASS	SVTYPE=DEL;POS=35085302;SVLEN=-4354;END=35089656;STRANDS=+-:71;CIPOS=-25,24;CIEND=-26,23;CIPOS95=0,0;CIEND95=0,0;SU=71;PE=39;SR=32;ALG=PROD;AF=0.0002376;NSAMP=4;MSQ=396.37;AN=16834;AC=4;NS=8438;AC_Hom=0;AC_Het=4;AC_Hemi=0;MAF=0.000237023;HWE=1;NFAM=4
10	35085705	256227	N	<DUP>	245.24	PASS	SVTYPE=DUP;POS=35085705;SVLEN=122482;END=35208187;STRANDS=-+:20;CIPOS=-10,10;CIEND=-7,10;CIPOS95=0,0;CIEND95=0,0;SU=20;PE=13;SR=7;ALG=PROD;AF=5.94e-05;NSAMP=1;MSQ=244.82;AN=16834;AC=1;NS=8438;AC_Hom=0;AC_Het=1;AC_Hemi=0;MAF=5.92557e-05;HWE=1;NFAM=1
10	35092543	294155_1	N	[10:121306845[N	306699	LOW	SVTYPE=BND;POS=35092543;STRANDS=--:368;CIPOS=-2,2;CIEND=-2,2;CIPOS95=0,0;CIEND95=0,0;MATEID=294155_2;EVENT=294155;SU=368;PE=0;SR=368;ALG=PROD;AF=0.3438;NSAMP=5788;MSQ=52.65;AN=16834;AC=5788;NS=8438;AC_Hom=0;AC_Het=5803;AC_Hemi=0;MAF=0.343861;HWE=0;NFAM=5042
10	35113731	91725	N	<DEL>	515.36	PASS	SVTYPE=DEL;POS=35113731;SVLEN=-863;END=35114594;STRANDS=+-:24;CIPOS=-25,30;CIEND=-24,22;CIPOS95=0,0;CIEND95=0,0;SU=24;PE=13;SR=11;ALG=PROD;AF=0.0001188;NSAMP=2;MSQ=257.68;AN=16834;AC=2;NS=8438;AC_Hom=0;AC_Het=2;AC_Hemi=0;MAF=0.000118511;HWE=1;NFAM=2
10	35120111	91726	N	<DEL>	1178.08	PASS	SVTYPE=DEL;POS=35120111;SVLEN=-3912;END=35124023;STRANDS=+-:47;IMPRECISE;CIPOS=-30,229;CIEND=-85,30;CIPOS95=-19,19;CIEND95=-18,18;SU=47;PE=47;SR=0;ALG=PROD;AF=0.0001188;NSAMP=2;MSQ=589.04;AN=16834;AC=2;NS=8438;AC_Hom=0;AC_Het=2;AC_Hemi=0;MAF=0.000118511;HWE=1;NFAM=2
10	35121563	91727_1	N	N[10:35121660[	9250.95	LOW	SVTYPE=BND;POS=35121563;STRANDS=+-:161;CIPOS=-6,4;CIEND=-5,4;CIPOS95=0,0;CIEND95=0,0;MATEID=91727_2;EVENT=91727;SU=161;PE=0;SR=161;ALG=PROD;AF=0.00796;NSAMP=134;MSQ=68.43;AN=16834;AC=134;NS=8438;AC_Hom=0;AC_Het=135;AC_Hemi=0;MAF=0.00799953;HWE=1;NFAM=132
10	35121608	12528_1	N	N]15:65245945]	9466.22	LOW	SVTYPE=BND;POS=35121608;STRANDS=++:4;CIPOS=-9,8;CIEND=-9,8;CIPOS95=0,0;CIEND95=0,0;MATEID=12528_2;EVENT=12528;SU=4;PE=0;SR=4;ALG=PROD;AF=0.01396;NSAMP=233;MSQ=40.27;AN=16834;AC=235;NS=8438;AC_Hom=4;AC_Het=231;AC_Hemi=0;MAF=0.0139251;HWE=0.678904;NFAM=232
10	35121660	91727_2	N	]10:35121563]N	9250.95	LOW	SVTYPE=BND;POS=35121563;STRANDS=+-:161;CIPOS=-5,4;CIEND=-6,4;CIPOS95=0,0;CIEND95=0,0;MATEID=91727_1;EVENT=91727;SECONDARY;SU=161;PE=0;SR=161;ALG=PROD;AF=0.00796;NSAMP=134;MSQ=68.43;AN=16834;AC=134;NS=8438;AC_Hom=0;AC_Het=135;AC_Hemi=0;MAF=0.00799953;HWE=1;NFAM=132
10	35138511	12796_1	N	]16:54042771]N	73.25	LOW	SVTYPE=BND;POS=35138511;STRANDS=-+:4;CIPOS=-9,8;CIEND=-9,8;CIPOS95=0,0;CIEND95=0,0;MATEID=12796_2;EVENT=12796;SU=4;PE=0;SR=4;ALG=PROD;AF=0.0002376;NSAMP=4;MSQ=17.58;AN=16834;AC=4;NS=8438;AC_Hom=0;AC_Het=4;AC_Hemi=0;MAF=0.000237023;HWE=1;NFAM=4
10	35139909	46158_2	N	[4:172433005[N	252.52	LOW	SVTYPE=BND;POS=35139909;STRANDS=--:17;IMPRECISE;CIPOS=-393,28;CIEND=-337,20;CIPOS95=-103,28;CIEND95=-84,20;MATEID=46158_1;EVENT=46158;SECONDARY;SU=17;PE=17;SR=0;ALG=PROD;AF=0.0007722;NSAMP=13;MSQ=18.19;AN=16834;AC=13;NS=8438;AC_Hom=0;AC_Het=13;AC_Hemi=0;MAF=0.000770325;HWE=1;NFAM=13
10	35139922	45936_2	N	N]4:172433243]	767.12	LOW	SVTYPE=BND;POS=35139922;STRANDS=++:4;IMPRECISE;CIPOS=-10,345;CIEND=-10,448;CIPOS95=-2,95;CIEND95=-1,151;MATEID=45936_1;EVENT=45936;SECONDARY;SU=4;PE=4;SR=0;ALG=PROD;AF=0.00101;NSAMP=17;MSQ=44.39;AN=16834;AC=17;NS=8438;AC_Hom=0;AC_Het=17;AC_Hemi=0;MAF=0.00100735;HWE=1;NFAM=17
10	35140447	11536_1	N	[11:5682282[N	71.07	LOW	SVTYPE=BND;POS=35140447;STRANDS=--:5;IMPRECISE;CIPOS=-10,10;CIEND=0,0;CIPOS95=-3,3;CIEND95=0,1;MATEID=11536_2;EVENT=11536;SU=5;PE=4;SR=1;ALG=PROD;AF=0.0002376;NSAMP=4;MSQ=16.57;AN=16834;AC=4;NS=8438;AC_Hom=0;AC_Het=4;AC_Hemi=0;MAF=0.000237023;HWE=1;NFAM=4
10	35143867	91728	N	<DEL>	289454	PASS	SVTYPE=DEL;POS=35143867;SVLEN=-217;END=35144084;STRANDS=+-:19;IMPRECISE;CIPOS=-30,235;CIEND=-169,30;CIPOS95=-30,104;CIEND95=-74,30;SU=19;PE=19;SR=0;ALG=PROD;AF=0.1748;NSAMP=2943;MSQ=98;AN=16834;AC=2943;NS=8438;AC_Hom=0;AC_Het=2949;AC_Hemi=0;MAF=0.174745;HWE=0;NFAM=2507
10	35146430	91729	N	<DEL>	461.64	PASS	SVTYPE=DEL;POS=35146430;SVLEN=-6648;END=35153078;STRANDS=+-:19;CIPOS=0,0;CIEND=-10,10;CIPOS95=0,0;CIEND95=0,0;SU=19;PE=9;SR=10;ALG=PROD;AF=5.94e-05;NSAMP=1;MSQ=461.64;AN=16834;AC=1;NS=8438;AC_Hom=0;AC_Het=1;AC_Hemi=0;MAF=5.92557e-05;HWE=1;NFAM=1
10	35155682	91730	N	<DEL>	341.66	PASS	SVTYPE=DEL;POS=35155682;SVLEN=-6439;END=35162121;STRANDS=+-:12;IMPRECISE;CIPOS=-10,298;CIEND=-255,10;CIPOS95=-1,48;CIEND95=-64,0;SU=12;PE=12;SR=0;ALG=PROD;AF=5.94e-05;NSAMP=1;MSQ=341.66;AN=16834;AC=1;NS=8438;AC_Hom=0;AC_Het=1;AC_Hemi=0;MAF=5.92557e-05;HWE=1;NFAM=1
10	35160943	91731	N	<DEL>	275.65	PASS	SVTYPE=DEL;POS=35160943;SVLEN=-10862;END=35171805;STRANDS=+-:12;IMPRECISE;CIPOS=-10,295;CIEND=-195,10;CIPOS95=-1,48;CIEND95=-70,2;SU=12;PE=12;SR=0;ALG=PROD;AF=5.94e-05;NSAMP=1;MSQ=275.65;AN=16834;AC=1;NS=8438;AC_Hom=0;AC_Het=1;AC_Hemi=0;MAF=5.92557e-05;HWE=1;NFAM=1
10	35170017	256228	N	<DUP>	107.72	PASS	SVTYPE=DUP;POS=35170017;SVLEN=148397;END=35318414;STRANDS=-+:10;CIPOS=-10,10;CIEND=-6,6;CIPOS95=0,0;CIEND95=0,0;SU=10;PE=5;SR=5;ALG=PROD;AF=5.94e-05;NSAMP=1;MSQ=107.2;AN=16834;AC=1;NS=8438;AC_Hom=0;AC_Het=1;AC_Hemi=0;MAF=5.92557e-05;HWE=1;NFAM=1
10	35175811	91732_1	N	N[10:35176084[	308.71	LOW	SVTYPE=BND;POS=35175811;STRANDS=+-:18;CIPOS=-29,28;CIEND=-29,28;CIPOS95=0,0;CIEND95=0,0;MATEID=91732_2;EVENT=91732;SU=18;PE=0;SR=18;ALG=PROD;AF=0.0008317;NSAMP=14;MSQ=20.37;AN=16834;AC=14;NS=8438;AC_Hom=0;AC_Het=14;AC_Hemi=0;MAF=0.00082958;HWE=1;NFAM=14
10	35176084	91732_2	N	]10:35175811]N	308.71	LOW	SVTYPE=BND;POS=35175811;STRANDS=+-:18;CIPOS=-29,28;CIEND=-29,28;CIPOS95=0,0;CIEND95=0,0;MATEID=91732_1;EVENT=91732;SECONDARY;SU=18;PE=0;SR=18;ALG=PROD;AF=0.0008317;NSAMP=14;MSQ=20.37;AN=16834;AC=14;NS=8438;AC_Hom=0;AC_Het=14;AC_Hemi=0;MAF=0.00082958;HWE=1;NFAM=14
10	35179220	256229	N	<DUP>	178.92	PASS	SVTYPE=DUP;POS=35179220;SVLEN=2866;END=35182086;STRANDS=-+:23;IMPRECISE;CIPOS=0,7;CIEND=-1,4;CIPOS95=0,1;CIEND95=0,5;SU=23;PE=21;SR=2;ALG=PROD;AF=5.94e-05;NSAMP=1;MSQ=177.9;AN=16834;AC=1;NS=8438;AC_Hom=0;AC_Het=1;AC_Hemi=0;MAF=5.92557e-05;HWE=1;NFAM=1
10	35179720	256230	N	<DUP>	126.44	PASS	SVTYPE=DUP;POS=35179720;SVLEN=146083;END=35325803;STRANDS=-+:10;IMPRECISE;CIPOS=-182,10;CIEND=-10,265;CIPOS95=-48,1;CIEND95=0,72;SU=10;PE=10;SR=0;ALG=PROD;AF=5.94e-05;NSAMP=1;MSQ=125.85;AN=16834;AC=1;NS=8438;AC_Hom=0;AC_Het=1;AC_Hemi=0;MAF=5.92557e-05;HWE=1;NFAM=1
10	35181502	91733	N	<DEL>	341.22	PASS	SVTYPE=DEL;POS=35181502;SVLEN=-429;END=35181931;STRANDS=+-:19;IMPRECISE;CIPOS=-30,394;CIEND=-213,30;CIPOS95=-30,79;CIEND95=-83,30;SU=19;PE=19;SR=0;ALG=PROD;AF=0.0001188;NSAMP=2;MSQ=170.61;AN=16834;AC=2;NS=8438;AC_Hom=0;AC_Het=2;AC_Hemi=0;MAF=0.000118511;HWE=1;NFAM=2
10	35187255	64084_2	N	]7:2046965]N	59.61	LOW	SVTYPE=BND;POS=35187255;STRANDS=+-:4;IMPRECISE;CIPOS=-439,10;CIEND=-10,334;CIPOS95=-168,1;CIEND95=-2,98;MATEID=64084_1;EVENT=64084;SECONDARY;SU=4;PE=4;SR=0;ALG=PROD;AF=0.0001782;NSAMP=3;MSQ=19.81;AN=16834;AC=3;NS=8438;AC_Hom=0;AC_Het=3;AC_Hemi=0;MAF=0.000177767;HWE=1;NFAM=3
10	35190369	91734_1	N	N[10:35190659[	164.49	LOW	SVTYPE=BND;POS=35190369;STRANDS=+-:4;CIPOS=-9,8;CIEND=-9,8;CIPOS95=0,0;CIEND95=0,0;MATEID=91734_2;EVENT=91734;SU=4;PE=0;SR=4;ALG=PROD;AF=0.0006534;NSAMP=11;MSQ=13.04;AN=16834;AC=11;NS=8438;AC_Hom=0;AC_Het=11;AC_Hemi=0;MAF=0.000651813;HWE=1;NFAM=11
10	35190659	91734_2	N	]10:35190369]N	164.49	LOW	SVTYPE=BND;POS=35190369;STRANDS=+-:4;CIPOS=-9,8;CIEND=-9,8;CIPOS95=0,0;CIEND95=0,0;MATEID=91734_1;EVENT=91734;SECONDARY;SU=4;PE=0;SR=4;ALG=PROD;AF=0.0006534;NSAMP=11;MSQ=13.04;AN=16834;AC=11;NS=8438;AC_Hom=0;AC_Het=11;AC_Hemi=0;MAF=0.000651813;HWE=1;NFAM=11
10	35192045	11718_1	N	]11:112401455]N	2430.78	LOW	SVTYPE=BND;POS=35192045;STRANDS=-+:4;CIPOS=-9,8;CIEND=-9,8;CIPOS95=0,0;CIEND95=0,0;MATEID=11718_2;EVENT=11718;SU=4;PE=0;SR=4;ALG=PROD;AF=0.005762;NSAMP=97;MSQ=24.18;AN=16834;AC=97;NS=8438;AC_Hom=0;AC_Het=97;AC_Hemi=0;MAF=0.00574781;HWE=1;NFAM=96
10	35192057	267_2	N	N[1:242679555[	3726.43	LOW	SVTYPE=BND;POS=35192057;STRANDS=-+:4;IMPRECISE;CIPOS=-9,8;CIEND=-7,7;CIPOS95=0,0;CIEND95=-2,3;MATEID=267_1;EVENT=267;SECONDARY;SU=4;PE=0;SR=4;ALG=PROD;AF=0.009386;NSAMP=158;MSQ=22.5;AN=16834;AC=158;NS=8438;AC_Hom=0;AC_Het=158;AC_Hemi=0;MAF=0.00936241;HWE=1;NFAM=158
10	35203556	294157_1	N	N]10:70863302]	169.01	LOW	SVTYPE=BND;POS=35203556;STRANDS=++:23;IMPRECISE;CIPOS=-50,248;CIEND=-34,313;CIPOS95=-37,37;CIEND95=-34,71;MATEID=294157_2;EVENT=294157;SU=23;PE=23;SR=0;ALG=PROD;AF=0.000297;NSAMP=5;MSQ=33.57;AN=16834;AC=5;NS=8438;AC_Hom=0;AC_Het=5;AC_Hemi=0;MAF=0.000296279;HWE=1;NFAM=5
10	35203657	294156_1	N	[10:70863090[N	291.98	LOW	SVTYPE=BND;POS=35203657;STRANDS=--:39;IMPRECISE;CIPOS=-184,41;CIEND=-221,39;CIPOS95=-18,18;CIEND95=-49,39;MATEID=294156_2;EVENT=294156;SU=39;PE=39;SR=0;ALG=PROD;AF=0.0004158;NSAMP=7;MSQ=41.44;AN=16834;AC=7;NS=8438;AC_Hom=0;AC_Het=7;AC_Hemi=0;MAF=0.00041479;HWE=1;NFAM=7
10	35204798	91735_1	N	N[10:35204895[	290.78	PASS	SVTYPE=BND;POS=35204798;STRANDS=+-:9;CIPOS=-6,4;CIEND=-4,3;CIPOS95=0,0;CIEND95=0,0;MATEID=91735_2;EVENT=91735;SU=9;PE=0;SR=9;ALG=PROD;AF=5.94e-05;NSAMP=1;MSQ=290.75;AN=16834;AC=1;NS=8438;AC_Hom=0;AC_Het=1;AC_Hemi=0;MAF=5.92557e-05;HWE=1;NFAM=1
10	35204895	91735_2	N	]10:35204798]N	290.78	PASS	SVTYPE=BND;POS=35204798;STRANDS=+-:9;CIPOS=-4,3;CIEND=-6,4;CIPOS95=0,0;CIEND95=0,0;MATEID=91735_1;EVENT=91735;SECONDARY;SU=9;PE=0;SR=9;ALG=PROD;AF=5.94e-05;NSAMP=1;MSQ=290.75;AN=16834;AC=1;NS=8438;AC_Hom=0;AC_Het=1;AC_Hemi=0;MAF=5.92557e-05;HWE=1;NFAM=1
10	35211116	12721_1	N	]16:26733389]N	77.54	LOW	SVTYPE=BND;POS=35211116;STRANDS=-+:9;IMPRECISE;CIPOS=-104,30;CIEND=-28,395;CIPOS95=-28,28;CIEND95=-28,128;MATEID=12721_2;EVENT=12721;SU=9;PE=9;SR=0;ALG=PROD;AF=0.000297;NSAMP=5;MSQ=15.43;AN=16834;AC=5;NS=8438;AC_Hom=0;AC_Het=5;AC_Hemi=0;MAF=0.000296279;HWE=1;NFAM=5
10	35211216	11737_1	N	[11:121651661[N	27.9	LOW	SVTYPE=BND;POS=35211216;STRANDS=--:4;IMPRECISE;CIPOS=-199,10;CIEND=-506,10;CIPOS95=-85,2;CIEND95=-153,0;MATEID=11737_2;EVENT=11737;SU=4;PE=4;SR=0;ALG=PROD;AF=5.94e-05;NSAMP=1;MSQ=26.81;AN=16834;AC=1;NS=8438;AC_Hom=0;AC_Het=1;AC_Hemi=0;MAF=5.92557e-05;HWE=1;NFAM=1
10	35215227	91736_1	N	N[10:35215521[	28.51	LOW	SVTYPE=BND;POS=35215227;STRANDS=+-:4;CIPOS=-9,8;CIEND=-9,8;CIPOS95=0,0;CIEND95=0,0;MATEID=91736_2;EVENT=91736;SU=4;PE=0;SR=4;ALG=PROD;AF=0.0001188;NSAMP=2;MSQ=13.88;AN=16834;AC=2;NS=8438;AC_Hom=0;AC_Het=2;AC_Hemi=0;MAF=0.000118511;HWE=1;NFAM=2
10	35215264	91737	N	<DEL>	467.33	PASS	SVTYPE=DEL;POS=35215264;SVLEN=-5718;END=35220982;STRANDS=+-:22;IMPRECISE;CIPOS=-30,246;CIEND=-126,30;CIPOS95=-30,45;CIEND95=-27,27;SU=22;PE=22;SR=0;ALG=PROD;AF=0.0001188;NSAMP=2;MSQ=233.67;AN=16834;AC=2;NS=8438;AC_Hom=0;AC_Het=2;AC_Hemi=0;MAF=0.000118511;HWE=1;NFAM=1
10	35215521	91736_2	N	]10:35215227]N	28.51	LOW	SVTYPE=BND;POS=35215227;STRANDS=+-:4;CIPOS=-9,8;CIEND=-9,8;CIPOS95=0,0;CIEND95=0,0;MATEID=91736_1;EVENT=91736;SECONDARY;SU=4;PE=0;SR=4;ALG=PROD;AF=0.0001188;NSAMP=2;MSQ=13.88;AN=16834;AC=2;NS=8438;AC_Hom=0;AC_Het=2;AC_Hemi=0;MAF=0.000118511;HWE=1;NFAM=2
10	35217066	256231	N	<DUP>	78.17	PASS	SVTYPE=DUP;POS=35217066;SVLEN=11742;END=35228808;STRANDS=-+:10;IMPRECISE;CIPOS=-232,10;CIEND=-10,174;CIPOS95=-71,1;CIEND95=-2,51;SU=10;PE=10;SR=0;ALG=PROD;AF=5.94e-05;NSAMP=1;MSQ=76.45;AN=16834;AC=1;NS=8438;AC_Hom=0;AC_Het=1;AC_Hemi=0;MAF=5.92557e-05;HWE=1;NFAM=1
10	35218774	91738_1	N	N[10:35219062[	17.32	LOW	SVTYPE=BND;POS=35218774;STRANDS=+-:4;IMPRECISE;CIPOS=-9,8;CIEND=-10,8;CIPOS95=0,0;CIEND95=-1,0;MATEID=91738_2;EVENT=91738;SU=4;PE=0;SR=4;ALG=PROD;AF=0.0001188;NSAMP=2;MSQ=6.99;AN=16834;AC=2;NS=8438;AC_Hom=0;AC_Het=2;AC_Hemi=0;MAF=0.000118511;HWE=1;NFAM=2
10	35219062	91738_2	N	]10:35218774]N	17.32	LOW	SVTYPE=BND;POS=35218774;STRANDS=+-:4;IMPRECISE;CIPOS=-10,8;CIEND=-9,8;CIPOS95=-1,0;CIEND95=0,0;MATEID=91738_1;EVENT=91738;SECONDARY;SU=4;PE=0;SR=4;ALG=PROD;AF=0.0001188;NSAMP=2;MSQ=6.99;AN=16834;AC=2;NS=8438;AC_Hom=0;AC_Het=2;AC_Hemi=0;MAF=0.000118511;HWE=1;NFAM=2
10	35225476	91739	N	<DEL:ME:SINE|Alu|AluSp>	45.1	PASS	SVTYPE=MEI;POS=35225476;SVLEN=-294;END=35225770;STRANDS=+-:4;IMPRECISE;CIPOS=-7,7;CIEND=-9,8;CIPOS95=-2,3;CIEND95=0,0;SU=4;PE=0;SR=4;ALG=PROD;AF=0.0001782;NSAMP=3;MSQ=14.8;AN=16834;AC=3;NS=8438;AC_Hom=0;AC_Het=3;AC_Hemi=0;MAF=0.000177767;HWE=1;NFAM=3
10	35227068	91740_1	N	N[10:35227344[	93.54	LOW	SVTYPE=BND;POS=35227068;STRANDS=+-:16;CIPOS=-9,8;CIEND=-9,8;CIPOS95=0,0;CIEND95=0,0;MATEID=91740_2;EVENT=91740;SU=16;PE=0;SR=16;ALG=PROD;AF=0.0004158;NSAMP=7;MSQ=11.77;AN=16834;AC=7;NS=8438;AC_Hom=0;AC_Het=7;AC_Hemi=0;MAF=0.00041479;HWE=1;NFAM=7
10	35227344	91740_2	N	]10:35227068]N	93.54	LOW	SVTYPE=BND;POS=35227068;STRANDS=+-:16;CIPOS=-9,8;CIEND=-9,8;CIPOS95=0,0;CIEND95=0,0;MATEID=91740_1;EVENT=91740;SECONDARY;SU=16;PE=0;SR=16;ALG=PROD;AF=0.0004158;NSAMP=7;MSQ=11.77;AN=16834;AC=7;NS=8438;AC_Hom=0;AC_Het=7;AC_Hemi=0;MAF=0.00041479;HWE=1;NFAM=7
10	35240947	256232_1	N	]10:35242648]N	137.56	LOW	SVTYPE=BND;POS=35240947;STRANDS=-+:15;IMPRECISE;CIPOS=-70,10;CIEND=-10,264;CIPOS95=-29,3;CIEND95=-2,50;MATEID=256232_2;EVENT=256232;SU=15;PE=15;SR=0;ALG=PROD;AF=5.94e-05;NSAMP=1;MSQ=136.92;AN=16834;AC=1;NS=8438;AC_Hom=0;AC_Het=1;AC_Hemi=0;MAF=5.92557e-05;HWE=1;NFAM=1
10	35242648	256232_2	N	N[10:35240947[	137.56	LOW	SVTYPE=BND;POS=35240947;STRANDS=-+:15;IMPRECISE;CIPOS=-10,264;CIEND=-70,10;CIPOS95=-2,50;CIEND95=-29,3;MATEID=256232_1;EVENT=256232;SECONDARY;SU=15;PE=15;SR=0;ALG=PROD;AF=5.94e-05;NSAMP=1;MSQ=136.92;AN=16834;AC=1;NS=8438;AC_Hom=0;AC_Het=1;AC_Hemi=0;MAF=5.92557e-05;HWE=1;NFAM=1
10	35245294	91741_1	N	N[10:35245576[	510.29	LOW	SVTYPE=BND;POS=35245294;STRANDS=+-:6;IMPRECISE;CIPOS=-10,257;CIEND=-137,10;CIPOS95=-2,68;CIEND95=-53,3;MATEID=91741_2;EVENT=91741;SU=6;PE=6;SR=0;ALG=PROD;AF=0.0006534;NSAMP=11;MSQ=44.91;AN=16834;AC=11;NS=8438;AC_Hom=0;AC_Het=11;AC_Hemi=0;MAF=0.000651813;HWE=1;NFAM=10
10	35245576	91741_2	N	]10:35245294]N	510.29	LOW	SVTYPE=BND;POS=35245294;STRANDS=+-:6;IMPRECISE;CIPOS=-137,10;CIEND=-10,257;CIPOS95=-53,3;CIEND95=-2,68;MATEID=91741_1;EVENT=91741;SECONDARY;SU=6;PE=6;SR=0;ALG=PROD;AF=0.0006534;NSAMP=11;MSQ=44.91;AN=16834;AC=11;NS=8438;AC_Hom=0;AC_Het=11;AC_Hemi=0;MAF=0.000651813;HWE=1;NFAM=10
10	35248436	91742	N	<DEL>	4526.15	PASS	SVTYPE=DEL;POS=35248436;SVLEN=-6586;END=35255022;STRANDS=+-:188;CIPOS=-3,3;CIEND=-4,3;CIPOS95=0,0;CIEND95=0,0;SU=188;PE=95;SR=93;ALG=PROD;AF=0.0005346;NSAMP=9;MSQ=447.96;AN=16834;AC=9;NS=8438;AC_Hom=0;AC_Het=10;AC_Hemi=0;MAF=0.000592557;HWE=1;NFAM=9
10	35268926	256233_1	N	]10:35270157]N	37.45	LOW	SVTYPE=BND;POS=35268926;STRANDS=-+:5;IMPRECISE;CIPOS=-8,10;CIEND=-8,6;CIPOS95=0,1;CIEND95=-1,0;MATEID=256233_2;EVENT=256233;SU=5;PE=0;SR=5;ALG=PROD;AF=5.94e-05;NSAMP=1;MSQ=36.56;AN=16834;AC=1;NS=8438;AC_Hom=0;AC_Het=1;AC_Hemi=0;MAF=5.92557e-05;HWE=1;NFAM=1
10	35270157	256233_2	N	N[10:35268926[	37.45	LOW	SVTYPE=BND;POS=35268926;STRANDS=-+:5;IMPRECISE;CIPOS=-8,6;CIEND=-8,10;CIPOS95=-1,0;CIEND95=0,1;MATEID=256233_1;EVENT=256233;SECONDARY;SU=5;PE=0;SR=5;ALG=PROD;AF=5.94e-05;NSAMP=1;MSQ=36.56;AN=16834;AC=1;NS=8438;AC_Hom=0;AC_Het=1;AC_Hemi=0;MAF=5.92557e-05;HWE=1;NFAM=1
10	35270991	91743	N	<DEL>	371.72	PASS	SVTYPE=DEL;POS=35270991;SVLEN=-855;END=35271846;STRANDS=+-:15;CIPOS=-4,3;CIEND=-10,10;CIPOS95=0,0;CIEND95=0,0;SU=15;PE=7;SR=8;ALG=PROD;AF=5.94e-05;NSAMP=1;MSQ=371.72;AN=16834;AC=1;NS=8438;AC_Hom=0;AC_Het=1;AC_Hemi=0;MAF=5.92557e-05;HWE=1;NFAM=1
10	35272684	256234	N	<DUP>	2205.49	PASS	SVTYPE=DUP;POS=35272684;SVLEN=4786;END=35277470;STRANDS=-+:208;CIPOS=-6,4;CIEND=-5,10;CIPOS95=0,0;CIEND95=0,0;SU=208;PE=167;SR=41;ALG=PROD;AF=0.0007128;NSAMP=9;MSQ=244.98;AN=16834;AC=12;NS=8438;AC_Hom=6;AC_Het=6;AC_Hemi=0;MAF=0.000711069;HWE=2.88335e-09;NFAM=9
10	35288848	91744	N	<DEL>	740.36	PASS	SVTYPE=DEL;POS=35288848;SVLEN=-6215;END=35295063;STRANDS=+-:27;IMPRECISE;CIPOS=-9,10;CIEND=-10,2;CIPOS95=-1,1;CIEND95=-1,0;SU=27;PE=24;SR=3;ALG=PROD;AF=5.94e-05;NSAMP=1;MSQ=740.36;AN=16834;AC=1;NS=8438;AC_Hom=0;AC_Het=1;AC_Hemi=0;MAF=5.92557e-05;HWE=1;NFAM=1
10	35307216	91746	N	<DEL>	650.18	PASS	SVTYPE=DEL;POS=35307216;SVLEN=-4693;END=35311909;STRANDS=+-:34;IMPRECISE;CIPOS=-41,232;CIEND=-185,32;CIPOS95=-26,26;CIEND95=-25,25;SU=34;PE=34;SR=0;ALG=PROD;AF=0.0002376;NSAMP=4;MSQ=162.54;AN=16834;AC=4;NS=8438;AC_Hom=0;AC_Het=4;AC_Hemi=0;MAF=0.000237023;HWE=1;NFAM=4
10	35310561	27007_2	N	[2:133035169[N	9.11	LOW	SVTYPE=BND;POS=35310561;STRANDS=--:10;IMPRECISE;CIPOS=-271,10;CIEND=-96,10;CIPOS95=-125,0;CIEND95=-42,2;MATEID=27007_1;EVENT=27007;SECONDARY;SU=10;PE=10;SR=0;ALG=PROD;AF=5.94e-05;NSAMP=1;MSQ=6.53;AN=16834;AC=1;NS=8438;AC_Hom=0;AC_Het=1;AC_Hemi=0;MAF=5.92557e-05;HWE=1;NFAM=1
10	35310752	26692_2	N	N]2:133035055]	3885.53	LOW	SVTYPE=BND;POS=35310752;STRANDS=++:136;IMPRECISE;CIPOS=-32,239;CIEND=-50,199;CIPOS95=-13,13;CIEND95=-6,6;MATEID=26692_1;EVENT=26692;SECONDARY;SU=136;PE=136;SR=0;ALG=PROD;AF=0.005643;NSAMP=95;MSQ=40.08;AN=16834;AC=95;NS=8438;AC_Hom=0;AC_Het=95;AC_Hemi=0;MAF=0.0056293;HWE=1;NFAM=73
10	35310833	268_2	N	N[1:3167870[	78.06	LOW	SVTYPE=BND;POS=35310833;STRANDS=-+:4;CIPOS=-9,8;CIEND=-9,8;CIPOS95=0,0;CIEND95=0,0;MATEID=268_1;EVENT=268;SECONDARY;SU=4;PE=0;SR=4;ALG=PROD;AF=0.0001188;NSAMP=2;MSQ=37.36;AN=16834;AC=2;NS=8438;AC_Hom=0;AC_Het=2;AC_Hemi=0;MAF=0.000118511;HWE=1;NFAM=2
10	35312844	11476_1	N	N]11:47669860]	28333.4	LOW	SVTYPE=BND;POS=35312844;STRANDS=++:810;CIPOS=-1,1;CIEND=0,0;CIPOS95=0,0;CIEND95=0,0;MATEID=11476_2;EVENT=11476;SU=810;PE=0;SR=810;ALG=PROD;AF=0.0417;NSAMP=702;MSQ=39.7;AN=16834;AC=702;NS=8438;AC_Hom=0;AC_Het=704;AC_Hemi=0;MAF=0.041716;HWE=3.81795e-07;NFAM=632
10	35320709	11638_1	N	]11:60177359]N	5583.51	LOW	SVTYPE=BND;POS=35320709;STRANDS=-+:92;CIPOS=-6,6;CIEND=-6,6;CIPOS95=0,0;CIEND95=0,0;MATEID=11638_2;EVENT=11638;SU=92;PE=0;SR=92;ALG=PROD;AF=0.008435;NSAMP=142;MSQ=39.03;AN=16834;AC=142;NS=8438;AC_Hom=0;AC_Het=142;AC_Hemi=0;MAF=0.00841432;HWE=1;NFAM=142
10	35331052	91747_1	N	N[10:35332314[	20527.2	PASS	SVTYPE=BND;POS=35331052;STRANDS=+-:918;CIPOS=-1,1;CIEND=-2,0;CIPOS95=0,0;CIEND95=0,0;MATEID=91747_2;EVENT=91747;SU=918;PE=528;SR=390;ALG=PROD;AF=0.00303;NSAMP=51;MSQ=402.49;AN=16834;AC=51;NS=8438;AC_Hom=0;AC_Het=51;AC_Hemi=0;MAF=0.00302204;HWE=1;NFAM=51
10	35332314	91747_2	N	]10:35331052]N	20527.2	PASS	SVTYPE=BND;POS=35331052;STRANDS=+-:918;CIPOS=-2,0;CIEND=-1,1;CIPOS95=0,0;CIEND95=0,0;MATEID=91747_1;EVENT=91747;SECONDARY;SU=918;PE=528;SR=390;ALG=PROD;AF=0.00303;NSAMP=51;MSQ=402.49;AN=16834;AC=51;NS=8438;AC_Hom=0;AC_Het=51;AC_Hemi=0;MAF=0.00302204;HWE=1;NFAM=51
10	35339224	91748	N	<DEL>	392.57	PASS	SVTYPE=DEL;POS=35339224;SVLEN=-1254;END=35340478;STRANDS=+-:17;IMPRECISE;CIPOS=-10,202;CIEND=-173,10;CIPOS95=-2,43;CIEND95=-52,1;SU=17;PE=17;SR=0;ALG=PROD;AF=5.94e-05;NSAMP=1;MSQ=392.57;AN=16834;AC=1;NS=8438;AC_Hom=0;AC_Het=1;AC_Hemi=0;MAF=5.92557e-05;HWE=1;NFAM=1
10	35344574	91749	N	<DEL>	359.5	PASS	SVTYPE=DEL;POS=35344574;SVLEN=-685;END=35345259;STRANDS=+-:17;CIPOS=-4,3;CIEND=-10,10;CIPOS95=0,0;CIEND95=0,0;SU=17;PE=9;SR=8;ALG=PROD;AF=5.94e-05;NSAMP=1;MSQ=359.5;AN=16834;AC=1;NS=8438;AC_Hom=0;AC_Het=1;AC_Hemi=0;MAF=5.92557e-05;HWE=1;NFAM=1
10	35364573	12932_1	N	]17:1484515]N	17750.8	LOW	SVTYPE=BND;POS=35364573;STRANDS=-+:16;CIPOS=-9,8;CIEND=-9,8;CIPOS95=0,0;CIEND95=0,0;MATEID=12932_2;EVENT=12932;SU=16;PE=0;SR=16;ALG=PROD;AF=0.04485;NSAMP=755;MSQ=22.55;AN=16834;AC=755;NS=8438;AC_Hom=0;AC_Het=756;AC_Hemi=0;MAF=0.0447973;HWE=3.15807e-08;NFAM=726
10	35364978	256235	N	<DUP>	1329.59	PASS	SVTYPE=DUP;POS=35364978;SVLEN=1092;END=35366070;STRANDS=-+:147;IMPRECISE;CIPOS=-194,16;CIEND=-19,258;CIPOS95=-12,12;CIEND95=-8,8;SU=147;PE=147;SR=0;ALG=PROD;AF=0.002495;NSAMP=42;MSQ=31.27;AN=16834;AC=42;NS=8438;AC_Hom=0;AC_Het=42;AC_Hemi=0;MAF=0.00248874;HWE=1;NFAM=39
10	35364990	91750_1	N	N[10:35366045[	649.86	LOW	SVTYPE=BND;POS=35364990;STRANDS=+-:54;IMPRECISE;CIPOS=-30,363;CIEND=-187,50;CIPOS95=-25,25;CIEND95=-20,20;MATEID=91750_2;EVENT=91750;SU=54;PE=54;SR=0;ALG=PROD;AF=0.0008317;NSAMP=14;MSQ=46.25;AN=16834;AC=14;NS=8438;AC_Hom=0;AC_Het=14;AC_Hemi=0;MAF=0.00082958;HWE=1;NFAM=14
10	35366045	91750_2	N	]10:35364990]N	649.86	LOW	SVTYPE=BND;POS=35364990;STRANDS=+-:54;IMPRECISE;CIPOS=-187,50;CIEND=-30,363;CIPOS95=-20,20;CIEND95=-25,25;MATEID=91750_1;EVENT=91750;SECONDARY;SU=54;PE=54;SR=0;ALG=PROD;AF=0.0008317;NSAMP=14;MSQ=46.25;AN=16834;AC=14;NS=8438;AC_Hom=0;AC_Het=14;AC_Hemi=0;MAF=0.00082958;HWE=1;NFAM=14
10	35369507	91751	N	<DEL>	215.79	PASS	SVTYPE=DEL;POS=35369507;SVLEN=-120;END=35369627;STRANDS=+-:9;CIPOS=-4,3;CIEND=-4,3;CIPOS95=0,0;CIEND95=0,0;SU=9;PE=0;SR=9;ALG=PROD;AF=5.94e-05;NSAMP=1;MSQ=215.79;AN=16834;AC=1;NS=8438;AC_Hom=0;AC_Het=1;AC_Hemi=0;MAF=5.92557e-05;HWE=1;NFAM=1
10	35378697	256236	N	<DUP>	257.6	PASS	SVTYPE=DUP;POS=35378697;SVLEN=273215;END=35651912;STRANDS=-+:23;CIPOS=-4,1;CIEND=-3,2;CIPOS95=0,0;CIEND95=0,0;SU=23;PE=14;SR=9;ALG=PROD;AF=0.0001188;NSAMP=1;MSQ=256.08;AN=16834;AC=2;NS=8438;AC_Hom=2;AC_Het=0;AC_Hemi=0;MAF=0.000118511;HWE=5.92593e-05;NFAM=1
10	35380720	91752_1	N	N[10:35381030[	45.84	LOW	SVTYPE=BND;POS=35380720;STRANDS=+-:4;CIPOS=-9,8;CIEND=-9,8;CIPOS95=0,0;CIEND95=0,0;MATEID=91752_2;EVENT=91752;SU=4;PE=0;SR=4;ALG=PROD;AF=0.0001188;NSAMP=2;MSQ=20.87;AN=16834;AC=2;NS=8438;AC_Hom=0;AC_Het=2;AC_Hemi=0;MAF=0.000118511;HWE=1;NFAM=2
10	35381030	91752_2	N	]10:35380720]N	45.84	LOW	SVTYPE=BND;POS=35380720;STRANDS=+-:4;CIPOS=-9,8;CIEND=-9,8;CIPOS95=0,0;CIEND95=0,0;MATEID=91752_1;EVENT=91752;SECONDARY;SU=4;PE=0;SR=4;ALG=PROD;AF=0.0001188;NSAMP=2;MSQ=20.87;AN=16834;AC=2;NS=8438;AC_Hom=0;AC_Het=2;AC_Hemi=0;MAF=0.000118511;HWE=1;NFAM=2
10	35392359	69434_2	N	]8:114792919]N	3068.21	LOW	SVTYPE=BND;POS=35392359;STRANDS=+-:8;IMPRECISE;CIPOS=-431,27;CIEND=-29,403;CIPOS95=-140,27;CIEND95=-29,129;MATEID=69434_1;EVENT=69434;SECONDARY;SU=8;PE=8;SR=0;ALG=PROD;AF=0.007604;NSAMP=128;MSQ=22.05;AN=16834;AC=128;NS=8438;AC_Hom=0;AC_Het=129;AC_Hemi=0;MAF=0.00764399;HWE=1;NFAM=126
10	35392526	69435_2	N	N[8:114792908[	35038.1	LOW	SVTYPE=BND;POS=35392526;STRANDS=-+:28;IMPRECISE;CIPOS=-12,496;CIEND=-254,11;CIPOS95=-12,91;CIEND95=-47,11;MATEID=69435_1;EVENT=69435;SECONDARY;SU=28;PE=28;SR=0;ALG=PROD;AF=0.03992;NSAMP=672;MSQ=51.47;AN=16834;AC=672;NS=8438;AC_Hom=0;AC_Het=674;AC_Hemi=0;MAF=0.0399384;HWE=1.31552e-06;NFAM=644
10	35419004	12546_1	N	N]15:85819524]	2641.44	LOW	SVTYPE=BND;POS=35419004;STRANDS=++:17;CIPOS=-10,10;CIEND=-10,10;CIPOS95=0,0;CIEND95=0,0;MATEID=12546_2;EVENT=12546;SU=17;PE=0;SR=17;ALG=PROD;AF=0.008732;NSAMP=147;MSQ=16.09;AN=16834;AC=147;NS=8438;AC_Hom=0;AC_Het=147;AC_Hemi=0;MAF=0.00871059;HWE=1;NFAM=143
10	35422370	91753	N	<DEL>	266.64	PASS	SVTYPE=DEL;POS=35422370;SVLEN=-1018;END=35423388;STRANDS=+-:14;IMPRECISE;CIPOS=-7,7;CIEND=-9,4;CIPOS95=0,0;CIEND95=-1,0;SU=14;PE=10;SR=4;ALG=PROD;AF=5.94e-05;NSAMP=1;MSQ=266.64;AN=16834;AC=1;NS=8438;AC_Hom=0;AC_Het=1;AC_Hemi=0;MAF=5.92557e-05;HWE=1;NFAM=1
10	35427593	91754	N	<DEL>	326.63	PASS	SVTYPE=DEL;POS=35427593;SVLEN=-510;END=35428103;STRANDS=+-:16;IMPRECISE;CIPOS=-10,202;CIEND=-158,10;CIPOS95=-2,44;CIEND95=-31,2;SU=16;PE=16;SR=0;ALG=PROD;AF=5.94e-05;NSAMP=1;MSQ=326.56;AN=16834;AC=1;NS=8438;AC_Hom=0;AC_Het=1;AC_Hemi=0;MAF=5.92557e-05;HWE=1;NFAM=1
10	35444926	91755_1	N	N[10:35445216[	36.41	LOW	SVTYPE=BND;POS=35444926;STRANDS=+-:4;CIPOS=-9,8;CIEND=-9,8;CIPOS95=0,0;CIEND95=0,0;MATEID=91755_2;EVENT=91755;SU=4;PE=0;SR=4;ALG=PROD;AF=0.0001188;NSAMP=2;MSQ=16.47;AN=16834;AC=2;NS=8438;AC_Hom=0;AC_Het=2;AC_Hemi=0;MAF=0.000118511;HWE=1;NFAM=2
10	35445216	91755_2	N	]10:35444926]N	36.41	LOW	SVTYPE=BND;POS=35444926;STRANDS=+-:4;CIPOS=-9,8;CIEND=-9,8;CIPOS95=0,0;CIEND95=0,0;MATEID=91755_1;EVENT=91755;SECONDARY;SU=4;PE=0;SR=4;ALG=PROD;AF=0.0001188;NSAMP=2;MSQ=16.47;AN=16834;AC=2;NS=8438;AC_Hom=0;AC_Het=2;AC_Hemi=0;MAF=0.000118511;HWE=1;NFAM=2
10	35447749	90934_2	N	]10:19836781]N	34935.6	LOW	SVTYPE=BND;POS=19836781;STRANDS=+-:4;CIPOS=-9,8;CIEND=-9,8;CIPOS95=0,0;CIEND95=0,0;MATEID=90934_1;EVENT=90934;SECONDARY;SU=4;PE=0;SR=4;ALG=PROD;AF=0.07265;NSAMP=1140;MSQ=30.06;AN=16834;AC=1223;NS=8438;AC_Hom=166;AC_Het=1059;AC_Hemi=0;MAF=0.0725883;HWE=1.44759e-08;NFAM=1045
10	35448981	91756	N	<DEL>	161.75	PASS	SVTYPE=DEL;POS=35448981;SVLEN=-754;END=35449735;STRANDS=+-:7;IMPRECISE;CIPOS=-6,9;CIEND=-10,8;CIPOS95=-1,1;CIEND95=-1,0;SU=7;PE=4;SR=3;ALG=PROD;AF=5.94e-05;NSAMP=1;MSQ=161.75;AN=16834;AC=1;NS=8438;AC_Hom=0;AC_Het=1;AC_Hemi=0;MAF=5.92557e-05;HWE=1;NFAM=1
10	35466077	91757_1	N	N[10:35466196[	3320.14	LOW	SVTYPE=BND;POS=35466077;STRANDS=+-:110;CIPOS=-4,3;CIEND=-4,3;CIPOS95=0,0;CIEND95=0,0;MATEID=91757_2;EVENT=91757;SU=110;PE=0;SR=110;ALG=PROD;AF=0.001247;NSAMP=21;MSQ=158.1;AN=16834;AC=21;NS=8438;AC_Hom=0;AC_Het=21;AC_Hemi=0;MAF=0.00124437;HWE=1;NFAM=20
10	35466196	91757_2	N	]10:35466077]N	3320.14	LOW	SVTYPE=BND;POS=35466077;STRANDS=+-:110;CIPOS=-4,3;CIEND=-4,3;CIPOS95=0,0;CIEND95=0,0;MATEID=91757_1;EVENT=91757;SECONDARY;SU=110;PE=0;SR=110;ALG=PROD;AF=0.001247;NSAMP=21;MSQ=158.1;AN=16834;AC=21;NS=8438;AC_Hom=0;AC_Het=21;AC_Hemi=0;MAF=0.00124437;HWE=1;NFAM=20
10	35471216	91758	N	<DEL>	311.66	PASS	SVTYPE=DEL;POS=35471216;SVLEN=-1011;END=35472227;STRANDS=+-:13;CIPOS=-7,10;CIEND=-6,3;CIPOS95=0,0;CIEND95=0,0;SU=13;PE=6;SR=7;ALG=PROD;AF=5.94e-05;NSAMP=1;MSQ=311.66;AN=16834;AC=1;NS=8438;AC_Hom=0;AC_Het=1;AC_Hemi=0;MAF=5.92557e-05;HWE=1;NFAM=1
10	35475908	91759_1	N	N[10:35475963[	6559.23	LOW	SVTYPE=BND;POS=35475908;STRANDS=+-:23;CIPOS=-10,10;CIEND=-10,10;CIPOS95=0,0;CIEND95=0,0;MATEID=91759_2;EVENT=91759;SU=23;PE=0;SR=23;ALG=PROD;AF=0.005886;NSAMP=62;MSQ=22.48;AN=10534;AC=62;NS=5275;AC_Hom=0;AC_Het=63;AC_Hemi=0;MAF=0.00597156;HWE=1;NFAM=62
10	35475963	91759_2	N	]10:35475908]N	6559.23	LOW	SVTYPE=BND;POS=35475908;STRANDS=+-:23;CIPOS=-10,10;CIEND=-10,10;CIPOS95=0,0;CIEND95=0,0;MATEID=91759_1;EVENT=91759;SECONDARY;SU=23;PE=0;SR=23;ALG=PROD;AF=0.005886;NSAMP=62;MSQ=22.48;AN=10534;AC=62;NS=5275;AC_Hom=0;AC_Het=63;AC_Hemi=0;MAF=0.00597156;HWE=1;NFAM=62
10	35476002	69336_2	N	N]8:79127247]	3781.38	LOW	SVTYPE=BND;POS=35476002;STRANDS=++:46;CIPOS=-9,8;CIEND=-9,8;CIPOS95=0,0;CIEND95=0,0;MATEID=69336_1;EVENT=69336;SECONDARY;SU=46;PE=0;SR=46;ALG=PROD;AF=0.007544;NSAMP=126;MSQ=29.52;AN=16834;AC=127;NS=8438;AC_Hom=2;AC_Het=125;AC_Hemi=0;MAF=0.00752548;HWE=0.379786;NFAM=122
10	35476351	91760_1	N	N[10:35476716[	81.83	LOW	SVTYPE=BND;POS=35476351;STRANDS=+-:4;CIPOS=-9,8;CIEND=-9,8;CIPOS95=0,0;CIEND95=0,0;MATEID=91760_2;EVENT=91760;SU=4;PE=0;SR=4;ALG=PROD;AF=0.0001782;NSAMP=3;MSQ=25.91;AN=16834;AC=3;NS=8438;AC_Hom=0;AC_Het=3;AC_Hemi=0;MAF=0.000177767;HWE=1;NFAM=3
10	35476716	91760_2	N	]10:35476351]N	81.83	LOW	SVTYPE=BND;POS=35476351;STRANDS=+-:4;CIPOS=-9,8;CIEND=-9,8;CIPOS95=0,0;CIEND95=0,0;MATEID=91760_1;EVENT=91760;SECONDARY;SU=4;PE=0;SR=4;ALG=PROD;AF=0.0001782;NSAMP=3;MSQ=25.91;AN=16834;AC=3;NS=8438;AC_Hom=0;AC_Het=3;AC_Hemi=0;MAF=0.000177767;HWE=1;NFAM=3
10	35480015	53079_2	N	[5:174370155[N	149.1	LOW	SVTYPE=BND;POS=35480015;STRANDS=--:4;CIPOS=-9,8;CIEND=-9,8;CIPOS95=0,0;CIEND95=0,0;MATEID=53079_1;EVENT=53079;SECONDARY;SU=4;PE=0;SR=4;ALG=PROD;AF=0.000297;NSAMP=5;MSQ=29.76;AN=16834;AC=5;NS=8438;AC_Hom=0;AC_Het=5;AC_Hemi=0;MAF=0.000296279;HWE=1;NFAM=5
10	35480330	91761	N	<DEL>	2853.81	PASS	SVTYPE=DEL;POS=35480330;SVLEN=-1311;END=35481641;STRANDS=+-:121;CIPOS=-28,30;CIEND=-30,29;CIPOS95=0,0;CIEND95=0,0;SU=121;PE=60;SR=61;ALG=PROD;AF=0.000297;NSAMP=5;MSQ=570.76;AN=16834;AC=5;NS=8438;AC_Hom=0;AC_Het=5;AC_Hemi=0;MAF=0.000296279;HWE=1;NFAM=2
10	35487965	91762	N	<DEL>	1759	PASS	SVTYPE=DEL;POS=35487965;SVLEN=-887;END=35488852;STRANDS=+-:54;CIPOS=-6,10;CIEND=-10,5;CIPOS95=0,0;CIEND95=0,0;SU=54;PE=48;SR=6;ALG=PROD;AF=0.0003564;NSAMP=6;MSQ=293.17;AN=16834;AC=6;NS=8438;AC_Hom=0;AC_Het=6;AC_Hemi=0;MAF=0.000355534;HWE=1;NFAM=6
10	35495037	269_2	N	[1:20950215[N	2973.67	LOW	SVTYPE=BND;POS=35495037;STRANDS=--:9;IMPRECISE;CIPOS=-500,30;CIEND=-435,27;CIPOS95=-137,30;CIEND95=-129,27;MATEID=269_1;EVENT=269;SECONDARY;SU=9;PE=9;SR=0;ALG=PROD;AF=0.008614;NSAMP=145;MSQ=19.4;AN=16834;AC=145;NS=8438;AC_Hom=0;AC_Het=146;AC_Hemi=0;MAF=0.00865134;HWE=1;NFAM=145
10	35519951	37_2	N	N]1:51959247]	651.35	LOW	SVTYPE=BND;POS=35519951;STRANDS=++:105;CIPOS=-9,8;CIEND=-4,12;CIPOS95=0,0;CIEND95=0,0;MATEID=37_1;EVENT=37;SECONDARY;SU=105;PE=0;SR=105;ALG=PROD;AF=0.001663;NSAMP=28;MSQ=21.67;AN=16834;AC=28;NS=8438;AC_Hom=0;AC_Het=28;AC_Hemi=0;MAF=0.00165916;HWE=1;NFAM=28
10	35522914	91763	N	<DEL>	32.81	PASS	SVTYPE=DEL;POS=35522914;SVLEN=-13675;END=35536589;STRANDS=+-:4;IMPRECISE;CIPOS=-10,403;CIEND=-217,10;CIPOS95=-2,113;CIEND95=-96,2;SU=4;PE=4;SR=0;ALG=PROD;AF=5.94e-05;NSAMP=1;MSQ=32.81;AN=16834;AC=1;NS=8438;AC_Hom=0;AC_Het=1;AC_Hemi=0;MAF=5.92557e-05;HWE=1;NFAM=1
10	35529231	91764	N	<DEL>	356.49	PASS	SVTYPE=DEL;POS=35529231;SVLEN=-1057;END=35530288;STRANDS=+-:15;IMPRECISE;CIPOS=-10,10;CIEND=-10,3;CIPOS95=-1,1;CIEND95=-1,0;SU=15;PE=12;SR=3;ALG=PROD;AF=5.94e-05;NSAMP=1;MSQ=356.49;AN=16834;AC=1;NS=8438;AC_Hom=0;AC_Het=1;AC_Hemi=0;MAF=5.92557e-05;HWE=1;NFAM=1
10	35531551	91765_1	N	N[10:35531618[	128.93	LOW	SVTYPE=BND;POS=35531551;STRANDS=+-:6;CIPOS=-6,5;CIEND=-6,5;CIPOS95=0,0;CIEND95=0,0;MATEID=91765_2;EVENT=91765;SU=6;PE=0;SR=6;ALG=PROD;AF=5.94e-05;NSAMP=1;MSQ=128.87;AN=16834;AC=1;NS=8438;AC_Hom=0;AC_Het=1;AC_Hemi=0;MAF=5.92557e-05;HWE=1;NFAM=1
10	35531618	91765_2	N	]10:35531551]N	128.93	LOW	SVTYPE=BND;POS=35531551;STRANDS=+-:6;CIPOS=-6,5;CIEND=-6,5;CIPOS95=0,0;CIEND95=0,0;MATEID=91765_1;EVENT=91765;SECONDARY;SU=6;PE=0;SR=6;ALG=PROD;AF=5.94e-05;NSAMP=1;MSQ=128.87;AN=16834;AC=1;NS=8438;AC_Hom=0;AC_Het=1;AC_Hemi=0;MAF=5.92557e-05;HWE=1;NFAM=1
10	35544394	91766_1	N	N[10:35544672[	176.02	LOW	SVTYPE=BND;POS=35544394;STRANDS=+-:16;CIPOS=-9,8;CIEND=-10,8;CIPOS95=0,0;CIEND95=0,0;MATEID=91766_2;EVENT=91766;SU=16;PE=0;SR=16;ALG=PROD;AF=0.000594;NSAMP=10;MSQ=16.5;AN=16834;AC=10;NS=8438;AC_Hom=0;AC_Het=10;AC_Hemi=0;MAF=0.000592557;HWE=1;NFAM=10
10	35544672	91766_2	N	]10:35544394]N	176.02	LOW	SVTYPE=BND;POS=35544394;STRANDS=+-:16;CIPOS=-10,8;CIEND=-9,8;CIPOS95=0,0;CIEND95=0,0;MATEID=91766_1;EVENT=91766;SECONDARY;SU=16;PE=0;SR=16;ALG=PROD;AF=0.000594;NSAMP=10;MSQ=16.5;AN=16834;AC=10;NS=8438;AC_Hom=0;AC_Het=10;AC_Hemi=0;MAF=0.000592557;HWE=1;NFAM=10
10	35553249	256237	N	<DUP>	163.91	PASS	SVTYPE=DUP;POS=35553249;SVLEN=44205;END=35597454;STRANDS=-+:14;CIPOS=-10,10;CIEND=-7,10;CIPOS95=0,0;CIEND95=0,0;SU=14;PE=8;SR=6;ALG=PROD;AF=0.0001188;NSAMP=1;MSQ=163.43;AN=16834;AC=2;NS=8438;AC_Hom=2;AC_Het=0;AC_Hemi=0;MAF=0.000118511;HWE=5.92593e-05;NFAM=1
10	35553643	91767	N	<DEL>	1052.05	PASS	SVTYPE=DEL;POS=35553643;SVLEN=-14406;END=35568049;STRANDS=+-:55;IMPRECISE;CIPOS=-11,30;CIEND=-20,16;CIPOS95=-1,1;CIEND95=0,0;SU=55;PE=53;SR=2;ALG=PROD;AF=0.0003564;NSAMP=6;MSQ=175.34;AN=16834;AC=6;NS=8438;AC_Hom=0;AC_Het=6;AC_Hemi=0;MAF=0.000355534;HWE=1;NFAM=6
10	35561188	91768	N	<DEL>	68.88	PASS	SVTYPE=DEL;POS=35561188;SVLEN=-1198;END=35562386;STRANDS=+-:5;IMPRECISE;CIPOS=-10,364;CIEND=-236,10;CIPOS95=-2,99;CIEND95=-113,2;SU=5;PE=5;SR=0;ALG=PROD;AF=5.94e-05;NSAMP=1;MSQ=68.88;AN=16834;AC=1;NS=8438;AC_Hom=0;AC_Het=1;AC_Hemi=0;MAF=5.92557e-05;HWE=1;NFAM=1
10	35567331	91769_1	N	N[10:35567527[	403.51	LOW	SVTYPE=BND;POS=35567331;STRANDS=+-:15;CIPOS=-9,8;CIEND=-2,1;CIPOS95=0,0;CIEND95=0,0;MATEID=91769_2;EVENT=91769;SU=15;PE=0;SR=15;ALG=PROD;AF=0.0001188;NSAMP=2;MSQ=196.12;AN=16834;AC=2;NS=8438;AC_Hom=0;AC_Het=2;AC_Hemi=0;MAF=0.000118511;HWE=1;NFAM=2
10	35567341	256238_1	N	]10:35567785]N	204.87	LOW	SVTYPE=BND;POS=35567341;STRANDS=-+:18;CIPOS=-10,10;CIEND=-3,2;CIPOS95=0,0;CIEND95=0,0;MATEID=256238_2;EVENT=256238;SU=18;PE=9;SR=9;ALG=PROD;AF=0.0001188;NSAMP=2;MSQ=101.53;AN=16834;AC=2;NS=8438;AC_Hom=0;AC_Het=2;AC_Hemi=0;MAF=0.000118511;HWE=1;NFAM=2
10	35567527	91769_2	N	]10:35567331]N	403.51	LOW	SVTYPE=BND;POS=35567331;STRANDS=+-:15;CIPOS=-2,1;CIEND=-9,8;CIPOS95=0,0;CIEND95=0,0;MATEID=91769_1;EVENT=91769;SECONDARY;SU=15;PE=0;SR=15;ALG=PROD;AF=0.0001188;NSAMP=2;MSQ=196.12;AN=16834;AC=2;NS=8438;AC_Hom=0;AC_Het=2;AC_Hemi=0;MAF=0.000118511;HWE=1;NFAM=2
10	35567785	256238_2	N	N[10:35567341[	204.87	LOW	SVTYPE=BND;POS=35567341;STRANDS=-+:18;CIPOS=-3,2;CIEND=-10,10;CIPOS95=0,0;CIEND95=0,0;MATEID=256238_1;EVENT=256238;SECONDARY;SU=18;PE=9;SR=9;ALG=PROD;AF=0.0001188;NSAMP=2;MSQ=101.53;AN=16834;AC=2;NS=8438;AC_Hom=0;AC_Het=2;AC_Hemi=0;MAF=0.000118511;HWE=1;NFAM=2
10	35574659	91770_1	N	N[10:35575016[	102.1	LOW	SVTYPE=BND;POS=35574659;STRANDS=+-:18;CIPOS=-30,30;CIEND=-10,30;CIPOS95=0,0;CIEND95=0,0;MATEID=91770_2;EVENT=91770;SU=18;PE=0;SR=18;ALG=PROD;AF=0.000297;NSAMP=5;MSQ=19.46;AN=16834;AC=5;NS=8438;AC_Hom=0;AC_Het=5;AC_Hemi=0;MAF=0.000296279;HWE=1;NFAM=5
10	35575016	91770_2	N	]10:35574659]N	102.1	LOW	SVTYPE=BND;POS=35574659;STRANDS=+-:18;CIPOS=-10,30;CIEND=-30,30;CIPOS95=0,0;CIEND95=0,0;MATEID=91770_1;EVENT=91770;SECONDARY;SU=18;PE=0;SR=18;ALG=PROD;AF=0.000297;NSAMP=5;MSQ=19.46;AN=16834;AC=5;NS=8438;AC_Hom=0;AC_Het=5;AC_Hemi=0;MAF=0.000296279;HWE=1;NFAM=5
10	35578583	91771_1	N	N[10:35578904[	73.51	LOW	SVTYPE=BND;POS=35578583;STRANDS=+-:9;CIPOS=-29,28;CIEND=-29,28;CIPOS95=0,0;CIEND95=0,0;MATEID=91771_2;EVENT=91771;SU=9;PE=0;SR=9;ALG=PROD;AF=0.000297;NSAMP=5;MSQ=13.86;AN=16834;AC=5;NS=8438;AC_Hom=0;AC_Het=5;AC_Hemi=0;MAF=0.000296279;HWE=1;NFAM=5
10	35578904	91771_2	N	]10:35578583]N	73.51	LOW	SVTYPE=BND;POS=35578583;STRANDS=+-:9;CIPOS=-29,28;CIEND=-29,28;CIPOS95=0,0;CIEND95=0,0;MATEID=91771_1;EVENT=91771;SECONDARY;SU=9;PE=0;SR=9;ALG=PROD;AF=0.000297;NSAMP=5;MSQ=13.86;AN=16834;AC=5;NS=8438;AC_Hom=0;AC_Het=5;AC_Hemi=0;MAF=0.000296279;HWE=1;NFAM=5
10	35580475	91772_1	N	N[10:35582761[	44151.5	LOW	SVTYPE=BND;POS=35580475;STRANDS=+-:7;IMPRECISE;CIPOS=-10,331;CIEND=-207,10;CIPOS95=-2,93;CIEND95=-81,2;MATEID=91772_2;EVENT=91772;SU=7;PE=7;SR=0;ALG=PROD;AF=0.08198;NSAMP=1380;MSQ=31.23;AN=16834;AC=1380;NS=8438;AC_Hom=0;AC_Het=1383;AC_Hemi=0;MAF=0.0819507;HWE=2.98773e-27;NFAM=1246
10	35582761	91772_2	N	]10:35580475]N	44151.5	LOW	SVTYPE=BND;POS=35580475;STRANDS=+-:7;IMPRECISE;CIPOS=-207,10;CIEND=-10,331;CIPOS95=-81,2;CIEND95=-2,93;MATEID=91772_1;EVENT=91772;SECONDARY;SU=7;PE=7;SR=0;ALG=PROD;AF=0.08198;NSAMP=1380;MSQ=31.23;AN=16834;AC=1380;NS=8438;AC_Hom=0;AC_Het=1383;AC_Hemi=0;MAF=0.0819507;HWE=2.98773e-27;NFAM=1246
10	35593222	91773	N	<DEL:ME:SINE|Alu|AluYa5>	3.25087e+06	PASS	SVTYPE=MEI;POS=35593222;SVLEN=-314;END=35593536;STRANDS=+-:82984;CIPOS=0,0;CIEND=0,0;CIPOS95=0,0;CIEND95=0,0;SU=82984;PE=20898;SR=62086;ALG=PROD;AF=0.4285;NSAMP=5500;MSQ=589.2;AN=16834;AC=7213;NS=8438;AC_Hom=3438;AC_Het=3794;AC_Hemi=0;MAF=0.428538;HWE=5.58375e-14;NFAM=5012
10	35593223	46159_2	N	[4:79159506[N	345137	LOW	SVTYPE=BND;POS=35593223;STRANDS=--:384;IMPRECISE;CIPOS=-7,2;CIEND=-4,4;CIPOS95=-2,2;CIEND95=0,0;MATEID=46159_1;EVENT=46159;SECONDARY;SU=384;PE=212;SR=172;ALG=PROD;AF=0.2522;NSAMP=3884;MSQ=88.45;AN=16834;AC=4245;NS=8438;AC_Hom=722;AC_Het=3535;AC_Hemi=0;MAF=0.252252;HWE=1.77335e-25;NFAM=3368
10	35600591	91774_1	N	N[10:35600869[	64.65	LOW	SVTYPE=BND;POS=35600591;STRANDS=+-:4;CIPOS=-9,8;CIEND=-9,8;CIPOS95=0,0;CIEND95=0,0;MATEID=91774_2;EVENT=91774;SU=4;PE=0;SR=4;ALG=PROD;AF=0.0001188;NSAMP=2;MSQ=31.35;AN=16834;AC=2;NS=8438;AC_Hom=0;AC_Het=2;AC_Hemi=0;MAF=0.000118511;HWE=1;NFAM=2
10	35600869	91774_2	N	]10:35600591]N	64.65	LOW	SVTYPE=BND;POS=35600591;STRANDS=+-:4;CIPOS=-9,8;CIEND=-9,8;CIPOS95=0,0;CIEND95=0,0;MATEID=91774_1;EVENT=91774;SECONDARY;SU=4;PE=0;SR=4;ALG=PROD;AF=0.0001188;NSAMP=2;MSQ=31.35;AN=16834;AC=2;NS=8438;AC_Hom=0;AC_Het=2;AC_Hemi=0;MAF=0.000118511;HWE=1;NFAM=2
10	35602007	91775	N	<DEL>	407.66	PASS	SVTYPE=DEL;POS=35602007;SVLEN=-4247;END=35606254;STRANDS=+-:19;CIPOS=-6,6;CIEND=-3,1;CIPOS95=0,0;CIEND95=0,0;SU=19;PE=6;SR=13;ALG=PROD;AF=5.94e-05;NSAMP=1;MSQ=407.66;AN=16834;AC=1;NS=8438;AC_Hom=0;AC_Het=1;AC_Hemi=0;MAF=5.92557e-05;HWE=1;NFAM=1
10	35624645	91776_1	N	N[10:35624829[	366.71	LOW	SVTYPE=BND;POS=35624645;STRANDS=+-:5;IMPRECISE;CIPOS=-10,10;CIEND=-8,6;CIPOS95=0,0;CIEND95=-1,0;MATEID=91776_2;EVENT=91776;SU=5;PE=0;SR=5;ALG=PROD;AF=0.001069;NSAMP=18;MSQ=19.21;AN=16834;AC=18;NS=8438;AC_Hom=0;AC_Het=18;AC_Hemi=0;MAF=0.0010666;HWE=1;NFAM=18
10	35624829	91776_2	N	]10:35624645]N	366.71	LOW	SVTYPE=BND;POS=35624645;STRANDS=+-:5;IMPRECISE;CIPOS=-8,6;CIEND=-10,10;CIPOS95=-1,0;CIEND95=0,0;MATEID=91776_1;EVENT=91776;SECONDARY;SU=5;PE=0;SR=5;ALG=PROD;AF=0.001069;NSAMP=18;MSQ=19.21;AN=16834;AC=18;NS=8438;AC_Hom=0;AC_Het=18;AC_Hemi=0;MAF=0.0010666;HWE=1;NFAM=18
10	35649751	53080_2	N	[5:126065028[N	32.56	LOW	SVTYPE=BND;POS=35649751;STRANDS=--:10;IMPRECISE;CIPOS=-10,9;CIEND=-10,3;CIPOS95=-1,1;CIEND95=-1,0;MATEID=53080_1;EVENT=53080;SECONDARY;SU=10;PE=7;SR=3;ALG=PROD;AF=5.94e-05;NSAMP=1;MSQ=32.56;AN=16834;AC=1;NS=8438;AC_Hom=0;AC_Het=1;AC_Hemi=0;MAF=5.92557e-05;HWE=1;NFAM=1
10	35651663	91778_1	N	N[10:35652008[	145.34	LOW	SVTYPE=BND;POS=35651663;STRANDS=+-:4;CIPOS=-9,8;CIEND=-9,8;CIPOS95=0,0;CIEND95=0,0;MATEID=91778_2;EVENT=91778;SU=4;PE=0;SR=4;ALG=PROD;AF=0.0002376;NSAMP=4;MSQ=35.83;AN=16834;AC=4;NS=8438;AC_Hom=0;AC_Het=4;AC_Hemi=0;MAF=0.000237023;HWE=1;NFAM=4
10	35651665	91777_1	N	N[10:35651772[	32.01	LOW	SVTYPE=BND;POS=35651665;STRANDS=+-:4;CIPOS=-9,8;CIEND=-9,8;CIPOS95=0,0;CIEND95=0,0;MATEID=91777_2;EVENT=91777;SU=4;PE=0;SR=4;ALG=PROD;AF=0.0001188;NSAMP=2;MSQ=14.98;AN=16834;AC=2;NS=8438;AC_Hom=0;AC_Het=2;AC_Hemi=0;MAF=0.000118511;HWE=1;NFAM=2
10	35651772	91777_2	N	]10:35651665]N	32.01	LOW	SVTYPE=BND;POS=35651665;STRANDS=+-:4;CIPOS=-9,8;CIEND=-9,8;CIPOS95=0,0;CIEND95=0,0;MATEID=91777_1;EVENT=91777;SECONDARY;SU=4;PE=0;SR=4;ALG=PROD;AF=0.0001188;NSAMP=2;MSQ=14.98;AN=16834;AC=2;NS=8438;AC_Hom=0;AC_Het=2;AC_Hemi=0;MAF=0.000118511;HWE=1;NFAM=2
10	35652008	91778_2	N	]10:35651663]N	145.34	LOW	SVTYPE=BND;POS=35651663;STRANDS=+-:4;CIPOS=-9,8;CIEND=-9,8;CIPOS95=0,0;CIEND95=0,0;MATEID=91778_1;EVENT=91778;SECONDARY;SU=4;PE=0;SR=4;ALG=PROD;AF=0.0002376;NSAMP=4;MSQ=35.83;AN=16834;AC=4;NS=8438;AC_Hom=0;AC_Het=4;AC_Hemi=0;MAF=0.000237023;HWE=1;NFAM=4
10	35659269	91780_1	N	N[10:35659593[	25780.9	LOW	SVTYPE=BND;POS=35659269;STRANDS=+-:6;IMPRECISE;CIPOS=-50,353;CIEND=-101,50;CIPOS95=-50,100;CIEND95=-24,24;MATEID=91780_2;EVENT=91780;SU=6;PE=6;SR=0;ALG=PROD;AF=0.01016;NSAMP=171;MSQ=150.43;RETAINED;AN=16834;AC=171;NS=8438;AC_Hom=0;AC_Het=172;AC_Hemi=0;MAF=0.010192;HWE=1;NFAM=169
10	35659593	91780_2	N	]10:35659269]N	25780.9	LOW	SVTYPE=BND;POS=35659269;STRANDS=+-:6;IMPRECISE;CIPOS=-101,50;CIEND=-50,353;CIPOS95=-24,24;CIEND95=-50,100;MATEID=91780_1;EVENT=91780;SECONDARY;SU=6;PE=6;SR=0;ALG=PROD;AF=0.01016;NSAMP=171;MSQ=150.43;RETAINED;AN=16834;AC=171;NS=8438;AC_Hom=0;AC_Het=172;AC_Hemi=0;MAF=0.010192;HWE=1;NFAM=169
10	35664256	13838_1	N	]22:26525826]N	12.11	LOW	SVTYPE=BND;POS=35664256;STRANDS=-+:4;CIPOS=-9,8;CIEND=-9,8;CIPOS95=0,0;CIEND95=0,0;MATEID=13838_2;EVENT=13838;SU=4;PE=0;SR=4;ALG=PROD;AF=5.94e-05;NSAMP=1;MSQ=12.11;AN=16834;AC=1;NS=8438;AC_Hom=0;AC_Het=1;AC_Hemi=0;MAF=5.92557e-05;HWE=1;NFAM=1
10	35685661	91782	N	<DEL>	1183.9	PASS	SVTYPE=DEL;POS=35685661;SVLEN=-4670;END=35690331;STRANDS=+-:50;CIPOS=-23,22;CIEND=-23,21;CIPOS95=0,0;CIEND95=0,0;SU=50;PE=29;SR=21;ALG=PROD;AF=0.0001188;NSAMP=2;MSQ=591.95;AN=16834;AC=2;NS=8438;AC_Hom=0;AC_Het=2;AC_Hemi=0;MAF=0.000118511;HWE=1;NFAM=1
10	35688941	91783_1	N	N[10:35689027[	995.12	LOW	SVTYPE=BND;POS=35688941;STRANDS=+-:29;CIPOS=-6,5;CIEND=-6,5;CIPOS95=0,0;CIEND95=0,0;MATEID=91783_2;EVENT=91783;SU=29;PE=0;SR=29;ALG=PROD;AF=0.0002376;NSAMP=4;MSQ=248.78;AN=16834;AC=4;NS=8438;AC_Hom=0;AC_Het=4;AC_Hemi=0;MAF=0.000237023;HWE=1;NFAM=4
10	35689027	91783_2	N	]10:35688941]N	995.12	LOW	SVTYPE=BND;POS=35688941;STRANDS=+-:29;CIPOS=-6,5;CIEND=-6,5;CIPOS95=0,0;CIEND95=0,0;MATEID=91783_1;EVENT=91783;SECONDARY;SU=29;PE=0;SR=29;ALG=PROD;AF=0.0002376;NSAMP=4;MSQ=248.78;AN=16834;AC=4;NS=8438;AC_Hom=0;AC_Het=4;AC_Hemi=0;MAF=0.000237023;HWE=1;NFAM=4
10	35695028	91784_1	N	N[10:35699185[	5952.45	PASS	SVTYPE=BND;POS=35695028;STRANDS=+-:244;CIPOS=-3,4;CIEND=-5,2;CIPOS95=0,0;CIEND95=0,0;MATEID=91784_2;EVENT=91784;SU=244;PE=152;SR=92;ALG=PROD;AF=0.0008911;NSAMP=15;MSQ=396.83;AN=16834;AC=15;NS=8438;AC_Hom=0;AC_Het=15;AC_Hemi=0;MAF=0.000888836;HWE=1;NFAM=15
10	35698330	256239	N	<DUP>	216.83	PASS	SVTYPE=DUP;POS=35698330;SVLEN=9655;END=35707985;STRANDS=-+:17;CIPOS=-9,2;CIEND=-5,7;CIPOS95=0,0;CIEND95=0,0;SU=17;PE=13;SR=4;ALG=PROD;AF=5.94e-05;NSAMP=1;MSQ=216.58;AN=16834;AC=1;NS=8438;AC_Hom=0;AC_Het=1;AC_Hemi=0;MAF=5.92557e-05;HWE=1;NFAM=1
10	35699185	91784_2	N	]10:35695028]N	5952.45	PASS	SVTYPE=BND;POS=35695028;STRANDS=+-:244;CIPOS=-5,2;CIEND=-3,4;CIPOS95=0,0;CIEND95=0,0;MATEID=91784_1;EVENT=91784;SECONDARY;SU=244;PE=152;SR=92;ALG=PROD;AF=0.0008911;NSAMP=15;MSQ=396.83;AN=16834;AC=15;NS=8438;AC_Hom=0;AC_Het=15;AC_Hemi=0;MAF=0.000888836;HWE=1;NFAM=15
10	35704223	91785_1	N	N[10:35704445[	158.29	LOW	SVTYPE=BND;POS=35704223;STRANDS=+-:7;CIPOS=-5,4;CIEND=-6,5;CIPOS95=0,0;CIEND95=0,0;MATEID=91785_2;EVENT=91785;SU=7;PE=0;SR=7;ALG=PROD;AF=0.0003564;NSAMP=6;MSQ=24.5;AN=16834;AC=6;NS=8438;AC_Hom=0;AC_Het=6;AC_Hemi=0;MAF=0.000355534;HWE=1;NFAM=6
10	35704445	91785_2	N	]10:35704223]N	158.29	LOW	SVTYPE=BND;POS=35704223;STRANDS=+-:7;CIPOS=-6,5;CIEND=-5,4;CIPOS95=0,0;CIEND95=0,0;MATEID=91785_1;EVENT=91785;SECONDARY;SU=7;PE=0;SR=7;ALG=PROD;AF=0.0003564;NSAMP=6;MSQ=24.5;AN=16834;AC=6;NS=8438;AC_Hom=0;AC_Het=6;AC_Hemi=0;MAF=0.000355534;HWE=1;NFAM=6
10	35733067	91786_1	N	N[10:35733118[	34669.6	LOW	SVTYPE=BND;POS=35733067;STRANDS=+-:1323;CIPOS=0,0;CIEND=0,0;CIPOS95=0,0;CIEND95=0,0;MATEID=91786_2;EVENT=91786;SU=1323;PE=0;SR=1323;ALG=PROD;AF=0.01372;NSAMP=230;MSQ=150.31;AN=16834;AC=231;NS=8438;AC_Hom=2;AC_Het=230;AC_Hemi=0;MAF=0.0137473;HWE=1;NFAM=210
10	35733118	91786_2	N	]10:35733067]N	34669.6	LOW	SVTYPE=BND;POS=35733067;STRANDS=+-:1323;CIPOS=0,0;CIEND=0,0;CIPOS95=0,0;CIEND95=0,0;MATEID=91786_1;EVENT=91786;SECONDARY;SU=1323;PE=0;SR=1323;ALG=PROD;AF=0.01372;NSAMP=230;MSQ=150.31;AN=16834;AC=231;NS=8438;AC_Hom=2;AC_Het=230;AC_Hemi=0;MAF=0.0137473;HWE=1;NFAM=210
10	35758709	91787_1	N	N[10:35759075[	27.76	LOW	SVTYPE=BND;POS=35758709;STRANDS=+-:4;IMPRECISE;CIPOS=-9,8;CIEND=-10,8;CIPOS95=0,0;CIEND95=-1,0;MATEID=91787_2;EVENT=91787;SU=4;PE=0;SR=4;ALG=PROD;AF=0.0001188;NSAMP=2;MSQ=13.84;AN=16834;AC=2;NS=8438;AC_Hom=0;AC_Het=2;AC_Hemi=0;MAF=0.000118511;HWE=1;NFAM=2
10	35759075	91787_2	N	]10:35758709]N	27.76	LOW	SVTYPE=BND;POS=35758709;STRANDS=+-:4;IMPRECISE;CIPOS=-10,8;CIEND=-9,8;CIPOS95=-1,0;CIEND95=0,0;MATEID=91787_1;EVENT=91787;SECONDARY;SU=4;PE=0;SR=4;ALG=PROD;AF=0.0001188;NSAMP=2;MSQ=13.84;AN=16834;AC=2;NS=8438;AC_Hom=0;AC_Het=2;AC_Hemi=0;MAF=0.000118511;HWE=1;NFAM=2
10	35778505	91788_1	N	N[10:35778713[	14587.6	PASS	SVTYPE=BND;POS=35778505;STRANDS=+-:400;CIPOS=-2,1;CIEND=-2,2;CIPOS95=0,0;CIEND95=0,0;MATEID=91788_2;EVENT=91788;SU=400;PE=12;SR=388;ALG=PROD;AF=0.002733;NSAMP=46;MSQ=317;AN=16834;AC=46;NS=8438;AC_Hom=0;AC_Het=46;AC_Hemi=0;MAF=0.00272576;HWE=1;NFAM=43
10	35778713	91788_2	N	]10:35778505]N	14587.6	PASS	SVTYPE=BND;POS=35778505;STRANDS=+-:400;CIPOS=-2,2;CIEND=-2,1;CIPOS95=0,0;CIEND95=0,0;MATEID=91788_1;EVENT=91788;SECONDARY;SU=400;PE=12;SR=388;ALG=PROD;AF=0.002733;NSAMP=46;MSQ=317;AN=16834;AC=46;NS=8438;AC_Hom=0;AC_Het=46;AC_Hemi=0;MAF=0.00272576;HWE=1;NFAM=43
10	35807530	91790_1	N	N[10:35808072[	3663.43	LOW	SVTYPE=BND;POS=35807530;STRANDS=+-:113;IMPRECISE;CIPOS=-37,189;CIEND=-145,16;CIPOS95=-6,6;CIEND95=-7,7;MATEID=91790_2;EVENT=91790;SU=113;PE=113;SR=0;ALG=PROD;AF=0.002851;NSAMP=48;MSQ=73.57;AN=16834;AC=48;NS=8438;AC_Hom=0;AC_Het=49;AC_Hemi=0;MAF=0.00290353;HWE=1;NFAM=40
10	35808072	91790_2	N	]10:35807530]N	3663.43	LOW	SVTYPE=BND;POS=35807530;STRANDS=+-:113;IMPRECISE;CIPOS=-145,16;CIEND=-37,189;CIPOS95=-7,7;CIEND95=-6,6;MATEID=91790_1;EVENT=91790;SECONDARY;SU=113;PE=113;SR=0;ALG=PROD;AF=0.002851;NSAMP=48;MSQ=73.57;AN=16834;AC=48;NS=8438;AC_Hom=0;AC_Het=49;AC_Hemi=0;MAF=0.00290353;HWE=1;NFAM=40
10	35837237	294158_1	N	[10:35871349[N	925.5	LOW	SVTYPE=BND;POS=35837237;STRANDS=--:8;IMPRECISE;CIPOS=-281,10;CIEND=-363,10;CIPOS95=-130,1;CIEND95=-116,0;MATEID=294158_2;EVENT=294158;SU=8;PE=8;SR=0;ALG=PROD;AF=0.00297;NSAMP=50;MSQ=14.97;AN=16834;AC=50;NS=8438;AC_Hom=0;AC_Het=52;AC_Hemi=0;MAF=0.0030813;HWE=1;NFAM=49
10	35837656	256240_1	N	]10:123080813]N	14033.2	LOW	SVTYPE=BND;POS=35837656;STRANDS=-+:80;CIPOS=-7,7;CIEND=-7,7;CIPOS95=0,0;CIEND95=0,0;MATEID=256240_2;EVENT=256240;SU=80;PE=0;SR=80;ALG=PROD;AF=0.0483;NSAMP=808;MSQ=16.33;AN=16834;AC=813;NS=8438;AC_Hom=10;AC_Het=806;AC_Hemi=0;MAF=0.0483527;HWE=0.000117825;NFAM=700
10	35838429	256241	N	<DUP>	171667	PASS	SVTYPE=DUP;POS=35838429;SVLEN=284;END=35838713;STRANDS=-+:5;IMPRECISE;CIPOS=-220,10;CIEND=-10,337;CIPOS95=-126,1;CIEND95=-1,120;SU=5;PE=5;SR=0;ALG=PROD;AF=0.3327;NSAMP=4906;MSQ=34.52;AN=16834;AC=5601;NS=8438;AC_Hom=1404;AC_Het=4219;AC_Hemi=0;MAF=0.333195;HWE=2.47841e-31;NFAM=4367
10	35838781	91791_1	N	N[10:35839079[	188377	LOW	SVTYPE=BND;POS=35838781;STRANDS=+-:9;IMPRECISE;CIPOS=-30,165;CIEND=-170,30;CIPOS95=-27,27;CIEND95=-48,30;MATEID=91791_2;EVENT=91791;SU=9;PE=9;SR=0;ALG=PROD;AF=0.2421;NSAMP=4073;MSQ=45.83;AN=16834;AC=4075;NS=8438;AC_Hom=4;AC_Het=4083;AC_Hemi=0;MAF=0.242178;HWE=0;NFAM=3737
10	35839079	91791_2	N	]10:35838781]N	188377	LOW	SVTYPE=BND;POS=35838781;STRANDS=+-:9;IMPRECISE;CIPOS=-170,30;CIEND=-30,165;CIPOS95=-48,30;CIEND95=-27,27;MATEID=91791_1;EVENT=91791;SECONDARY;SU=9;PE=9;SR=0;ALG=PROD;AF=0.2421;NSAMP=4073;MSQ=45.83;AN=16834;AC=4075;NS=8438;AC_Hom=4;AC_Het=4083;AC_Hemi=0;MAF=0.242178;HWE=0;NFAM=3737
10	35840810	91792	N	<DEL>	440.47	PASS	SVTYPE=DEL;POS=35840810;SVLEN=-422;END=35841232;STRANDS=+-:21;CIPOS=-8,10;CIEND=-6,2;CIPOS95=0,0;CIEND95=0,0;SU=21;PE=15;SR=6;ALG=PROD;AF=5.94e-05;NSAMP=1;MSQ=440.47;AN=16834;AC=1;NS=8438;AC_Hom=0;AC_Het=1;AC_Hemi=0;MAF=5.92557e-05;HWE=1;NFAM=1
10	35871063	294114_2	N	N]10:31301336]	132.65	LOW	SVTYPE=BND;POS=35871063;STRANDS=++:4;IMPRECISE;CIPOS=-10,444;CIEND=-10,519;CIPOS95=-1,152;CIEND95=-1,187;MATEID=294114_1;EVENT=294114;SECONDARY;SU=4;PE=4;SR=0;ALG=PROD;AF=0.000297;NSAMP=5;MSQ=23.95;AN=16834;AC=5;NS=8438;AC_Hom=0;AC_Het=5;AC_Hemi=0;MAF=0.000296279;HWE=1;NFAM=5
10	35871281	294113_2	N	[10:31301185[N	300.72	LOW	SVTYPE=BND;POS=35871281;STRANDS=--:4;IMPRECISE;CIPOS=-268,10;CIEND=-344,10;CIPOS95=-134,1;CIEND95=-168,1;MATEID=294113_1;EVENT=294113;SECONDARY;SU=4;PE=4;SR=0;ALG=PROD;AF=0.0007128;NSAMP=12;MSQ=24.2;AN=16834;AC=12;NS=8438;AC_Hom=0;AC_Het=12;AC_Hemi=0;MAF=0.000711069;HWE=1;NFAM=12
10	35871349	294158_2	N	[10:35837237[N	925.5	LOW	SVTYPE=BND;POS=35871349;STRANDS=--:8;IMPRECISE;CIPOS=-363,10;CIEND=-281,10;CIPOS95=-116,0;CIEND95=-130,1;MATEID=294158_1;EVENT=294158;SECONDARY;SU=8;PE=8;SR=0;ALG=PROD;AF=0.00297;NSAMP=50;MSQ=14.97;AN=16834;AC=50;NS=8438;AC_Hom=0;AC_Het=52;AC_Hemi=0;MAF=0.0030813;HWE=1;NFAM=49
10	35873410	91793	N	<DEL>	191.81	PASS	SVTYPE=DEL;POS=35873410;SVLEN=-11684;END=35885094;STRANDS=+-:5;IMPRECISE;CIPOS=-10,394;CIEND=-215,10;CIPOS95=-1,113;CIEND95=-97,2;SU=5;PE=5;SR=0;ALG=PROD;AF=5.94e-05;NSAMP=1;MSQ=191.81;AN=16834;AC=1;NS=8438;AC_Hom=0;AC_Het=1;AC_Hemi=0;MAF=5.92557e-05;HWE=1;NFAM=1
10	35889787	11943_1	N	]12:73453303]N	38.69	LOW	SVTYPE=BND;POS=35889787;STRANDS=-+:8;CIPOS=-29,28;CIEND=-29,28;CIPOS95=0,0;CIEND95=0,0;MATEID=11943_2;EVENT=11943;SU=8;PE=0;SR=8;ALG=PROD;AF=0.0001782;NSAMP=3;MSQ=12.2;AN=16834;AC=3;NS=8438;AC_Hom=0;AC_Het=3;AC_Hemi=0;MAF=0.000177767;HWE=1;NFAM=3
10	35895245	91794	N	<DEL>	2071.04	PASS	SVTYPE=DEL;POS=35895245;SVLEN=-3903;END=35899148;STRANDS=+-:77;CIPOS=-6,10;CIEND=-10,6;CIPOS95=0,0;CIEND95=0,0;SU=77;PE=58;SR=19;ALG=PROD;AF=0.000297;NSAMP=5;MSQ=414.21;AN=16834;AC=5;NS=8438;AC_Hom=0;AC_Het=5;AC_Hemi=0;MAF=0.000296279;HWE=1;NFAM=4
10	35910305	91795_1	N	N[10:36652465[	19404.5	LOW	SVTYPE=BND;POS=35910305;STRANDS=+-:4;IMPRECISE;CIPOS=-10,9;CIEND=-10,8;CIPOS95=-1,1;CIEND95=-1,0;MATEID=91795_2;EVENT=91795;SU=4;PE=1;SR=3;ALG=PROD;AF=0.03172;NSAMP=534;MSQ=35.71;AN=16834;AC=534;NS=8438;AC_Hom=0;AC_Het=534;AC_Hemi=0;MAF=0.0316426;HWE=0.000268534;NFAM=516
10	35932594	91796	N	<DEL>	815.48	PASS	SVTYPE=DEL;POS=35932594;SVLEN=-638;END=35933232;STRANDS=+-:37;CIPOS=-25,25;CIEND=-26,25;CIPOS95=0,0;CIEND95=0,0;SU=37;PE=22;SR=15;ALG=PROD;AF=0.0001782;NSAMP=3;MSQ=271.71;AN=16834;AC=3;NS=8438;AC_Hom=0;AC_Het=3;AC_Hemi=0;MAF=0.000177767;HWE=1;NFAM=3
10	35941020	11778_1	N	N[12:3455893[	40.21	LOW	SVTYPE=BND;POS=35941020;STRANDS=+-:4;IMPRECISE;CIPOS=-30,498;CIEND=-533,30;CIPOS95=-30,156;CIEND95=-179,30;MATEID=11778_2;EVENT=11778;SU=4;PE=4;SR=0;ALG=PROD;AF=0.0002376;NSAMP=4;MSQ=8.43;AN=16834;AC=4;NS=8438;AC_Hom=0;AC_Het=4;AC_Hemi=0;MAF=0.000237023;HWE=1;NFAM=4
10	35956073	13747_1	N	]21:33157665]N	225342	LOW	SVTYPE=BND;POS=35956073;STRANDS=-+:13;IMPRECISE;CIPOS=-274,28;CIEND=-28,247;CIPOS95=-117,28;CIEND95=-28,97;MATEID=13747_2;EVENT=13747;SU=13;PE=13;SR=0;ALG=PROD;AF=0.2024;NSAMP=3408;MSQ=65.69;AN=16834;AC=3408;NS=8438;AC_Hom=0;AC_Het=3416;AC_Hemi=0;MAF=0.202418;HWE=0;NFAM=2962
10	35956075	13820_1	N	]22:20150051]N	968396	LOW	SVTYPE=BND;POS=35956075;STRANDS=-+:8;CIPOS=-29,28;CIEND=-29,28;CIPOS95=0,0;CIEND95=0,0;MATEID=13820_2;EVENT=13820;SU=8;PE=0;SR=8;ALG=PROD;AF=0.4806;NSAMP=8087;MSQ=119.44;AN=16830;AC=8088;NS=8436;AC_Hom=2;AC_Het=8105;AC_Hemi=0;MAF=0.4805;HWE=0;NFAM=7089
10	35956134	52911_2	N	N]5:176019132]	55561.9	LOW	SVTYPE=BND;POS=35956134;STRANDS=++:17;IMPRECISE;CIPOS=-12,319;CIEND=-9,327;CIPOS95=-12,110;CIEND95=-9,115;MATEID=52911_1;EVENT=52911;SECONDARY;SU=17;PE=17;SR=0;ALG=PROD;AF=0.1055;NSAMP=1776;MSQ=30.57;AN=16834;AC=1776;NS=8438;AC_Hom=0;AC_Het=1783;AC_Hemi=0;MAF=0.105653;HWE=0;NFAM=1584
10	35956151	256242_1	N	]10:35956662]N	170000	LOW	SVTYPE=BND;POS=35956151;STRANDS=-+:4;CIPOS=-9,8;CIEND=-9,8;CIPOS95=0,0;CIEND95=0,0;MATEID=256242_2;EVENT=256242;SU=4;PE=0;SR=4;ALG=PROD;AF=0.2833;NSAMP=4766;MSQ=35.17;AN=16834;AC=4769;NS=8438;AC_Hom=6;AC_Het=4777;AC_Hemi=0;MAF=0.28342;HWE=0;NFAM=4090
10	35956341	13676_1	N	[20:60398283[N	3549.21	LOW	SVTYPE=BND;POS=35956341;STRANDS=--:55;IMPRECISE;CIPOS=-34,31;CIEND=-40,25;CIPOS95=-9,9;CIEND95=0,0;MATEID=13676_2;EVENT=13676;SU=55;PE=53;SR=2;ALG=PROD;AF=0.005762;NSAMP=97;MSQ=35.44;AN=16834;AC=97;NS=8438;AC_Hom=0;AC_Het=97;AC_Hemi=0;MAF=0.00574781;HWE=1;NFAM=97
10	35956394	13675_1	N	N]20:60398361]	751473	LOW	SVTYPE=BND;POS=35956394;STRANDS=++:192,--:31;CIPOS=-5,5;CIEND=-6,4;CIPOS95=0,0;CIEND95=0,0;MATEID=13675_2;EVENT=13675;SU=223;PE=83;SR=140;ALG=PROD;AF=0.4556;NSAMP=7564;MSQ=99.03;AN=16834;AC=7669;NS=8438;AC_Hom=214;AC_Het=7476;AC_Hemi=0;MAF=0.455677;HWE=0;NFAM=6615
10	35956662	256242_2	N	N[10:35956151[	170000	LOW	SVTYPE=BND;POS=35956151;STRANDS=-+:4;CIPOS=-9,8;CIEND=-9,8;CIPOS95=0,0;CIEND95=0,0;MATEID=256242_1;EVENT=256242;SECONDARY;SU=4;PE=0;SR=4;ALG=PROD;AF=0.2833;NSAMP=4766;MSQ=35.17;AN=16834;AC=4769;NS=8438;AC_Hom=6;AC_Het=4777;AC_Hemi=0;MAF=0.28342;HWE=0;NFAM=4090
10	35968704	52949_2	N	]5:83504639]N	808.24	LOW	SVTYPE=BND;POS=35968704;STRANDS=+-:101;IMPRECISE;CIPOS=-239,11;CIEND=-16,442;CIPOS95=-19,11;CIEND95=-16,43;MATEID=52949_1;EVENT=52949;SECONDARY;SU=101;PE=101;SR=0;ALG=PROD;AF=0.002436;NSAMP=41;MSQ=18.78;AN=16834;AC=41;NS=8438;AC_Hom=0;AC_Het=41;AC_Hemi=0;MAF=0.00242949;HWE=1;NFAM=41
10	35972227	27008_2	N	[2:107501373[N	9.62	LOW	SVTYPE=BND;POS=35972227;STRANDS=--:12;CIPOS=-29,28;CIEND=-29,28;CIPOS95=0,0;CIEND95=0,0;MATEID=27008_1;EVENT=27008;SECONDARY;SU=12;PE=0;SR=12;ALG=PROD;AF=5.94e-05;NSAMP=1;MSQ=9.47;AN=16834;AC=1;NS=8438;AC_Hom=0;AC_Het=1;AC_Hemi=0;MAF=5.92557e-05;HWE=1;NFAM=1
10	35982917	12405_1	N	N]14:72504704]	487.48	LOW	SVTYPE=BND;POS=35982917;STRANDS=++:4;CIPOS=-9,8;CIEND=-9,8;CIPOS95=0,0;CIEND95=0,0;MATEID=12405_2;EVENT=12405;SU=4;PE=0;SR=4;ALG=PROD;AF=0.001663;NSAMP=28;MSQ=16.08;AN=16834;AC=28;NS=8438;AC_Hom=0;AC_Het=28;AC_Hemi=0;MAF=0.00165916;HWE=1;NFAM=28
10	36001431	52950_2	N	]5:80681359]N	68.75	LOW	SVTYPE=BND;POS=36001431;STRANDS=+-:15;CIPOS=-10,10;CIEND=-4,3;CIPOS95=0,0;CIEND95=0,0;MATEID=52950_1;EVENT=52950;SECONDARY;SU=15;PE=7;SR=8;ALG=PROD;AF=5.94e-05;NSAMP=1;MSQ=68.75;AN=16834;AC=1;NS=8438;AC_Hom=0;AC_Het=1;AC_Hemi=0;MAF=5.92557e-05;HWE=1;NFAM=1
10	36004661	91797_1	N	N[10:36004848[	41804.8	LOW	SVTYPE=BND;POS=36004661;STRANDS=+-:22;IMPRECISE;CIPOS=-24,21;CIEND=-23,13;CIPOS95=-1,1;CIEND95=0,0;MATEID=91797_2;EVENT=91797;SU=22;PE=0;SR=22;ALG=PROD;AF=0.06986;NSAMP=1176;MSQ=34.86;AN=16834;AC=1176;NS=8438;AC_Hom=0;AC_Het=1180;AC_Hemi=0;MAF=0.0699218;HWE=8.04224e-20;NFAM=1062
10	36004848	91797_2	N	]10:36004661]N	41804.8	LOW	SVTYPE=BND;POS=36004661;STRANDS=+-:22;IMPRECISE;CIPOS=-23,13;CIEND=-24,21;CIPOS95=0,0;CIEND95=-1,1;MATEID=91797_1;EVENT=91797;SECONDARY;SU=22;PE=0;SR=22;ALG=PROD;AF=0.06986;NSAMP=1176;MSQ=34.86;AN=16834;AC=1176;NS=8438;AC_Hom=0;AC_Het=1180;AC_Hemi=0;MAF=0.0699218;HWE=8.04224e-20;NFAM=1062
10	36008460	91798	N	<DEL>	366.81	PASS	SVTYPE=DEL;POS=36008460;SVLEN=-166;END=36008626;STRANDS=+-:9;CIPOS=-5,3;CIEND=-4,3;CIPOS95=0,0;CIEND95=0,0;SU=9;PE=1;SR=8;ALG=PROD;AF=0.0001188;NSAMP=2;MSQ=182.99;AN=16834;AC=2;NS=8438;AC_Hom=0;AC_Het=2;AC_Hemi=0;MAF=0.000118511;HWE=1;NFAM=2
10	36031767	11691_1	N	]11:93645357]N	1500.86	LOW	SVTYPE=BND;POS=36031767;STRANDS=-+:4;IMPRECISE;CIPOS=-651,50;CIEND=-50,455;CIPOS95=-202,50;CIEND95=-50,109;MATEID=11691_2;EVENT=11691;SU=4;PE=4;SR=0;ALG=PROD;AF=0.003683;NSAMP=62;MSQ=22.79;AN=16834;AC=62;NS=8438;AC_Hom=0;AC_Het=62;AC_Hemi=0;MAF=0.00367386;HWE=1;NFAM=60
10	36031777	13728_1	N	]21:24444727]N	1035.27	LOW	SVTYPE=BND;POS=36031777;STRANDS=-+:28;IMPRECISE;CIPOS=-506,7;CIEND=-50,312;CIPOS95=-114,7;CIEND95=-29,29;MATEID=13728_2;EVENT=13728;SU=28;PE=28;SR=0;ALG=PROD;AF=0.002614;NSAMP=44;MSQ=22.91;AN=16834;AC=44;NS=8438;AC_Hom=0;AC_Het=44;AC_Hemi=0;MAF=0.00260725;HWE=1;NFAM=44
10	36031813	91799_1	N	N[10:36031866[	156767	LOW	SVTYPE=BND;POS=36031813;STRANDS=+-:26112;CIPOS=0,4;CIEND=-4,0;CIPOS95=0,0;CIEND95=0,0;MATEID=91799_2;EVENT=91799;SU=26112;PE=150;SR=25962;ALG=PROD;AF=0.2013;NSAMP=2402;MSQ=63.98;AN=15308;AC=3081;NS=7673;AC_Hom=1362;AC_Het=1723;AC_Hemi=0;MAF=0.20103;HWE=0;NFAM=2160
10	36031866	91799_2	N	]10:36031813]N	156767	LOW	SVTYPE=BND;POS=36031813;STRANDS=+-:26112;CIPOS=-4,0;CIEND=0,4;CIPOS95=0,0;CIEND95=0,0;MATEID=91799_1;EVENT=91799;SECONDARY;SU=26112;PE=150;SR=25962;ALG=PROD;AF=0.2013;NSAMP=2402;MSQ=63.98;AN=15308;AC=3081;NS=7673;AC_Hom=1362;AC_Het=1723;AC_Hemi=0;MAF=0.20103;HWE=0;NFAM=2160
10	36035576	91800_1	N	N[10:36035837[	187.52	LOW	SVTYPE=BND;POS=36035576;STRANDS=+-:4;CIPOS=-9,8;CIEND=-9,8;CIPOS95=0,0;CIEND95=0,0;MATEID=91800_2;EVENT=91800;SU=4;PE=0;SR=4;ALG=PROD;AF=0.0004158;NSAMP=7;MSQ=23.48;AN=16834;AC=7;NS=8438;AC_Hom=0;AC_Het=7;AC_Hemi=0;MAF=0.00041479;HWE=1;NFAM=7
10	36035837	91800_2	N	]10:36035576]N	187.52	LOW	SVTYPE=BND;POS=36035576;STRANDS=+-:4;CIPOS=-9,8;CIEND=-9,8;CIPOS95=0,0;CIEND95=0,0;MATEID=91800_1;EVENT=91800;SECONDARY;SU=4;PE=0;SR=4;ALG=PROD;AF=0.0004158;NSAMP=7;MSQ=23.48;AN=16834;AC=7;NS=8438;AC_Hom=0;AC_Het=7;AC_Hemi=0;MAF=0.00041479;HWE=1;NFAM=7
10	36037336	91801_1	N	N[10:36037626[	175.81	LOW	SVTYPE=BND;POS=36037336;STRANDS=+-:24;CIPOS=-29,28;CIEND=-29,28;CIPOS95=0,0;CIEND95=0,0;MATEID=91801_2;EVENT=91801;SU=24;PE=0;SR=24;ALG=PROD;AF=0.0004752;NSAMP=8;MSQ=20.26;AN=16834;AC=8;NS=8438;AC_Hom=0;AC_Het=8;AC_Hemi=0;MAF=0.000474046;HWE=1;NFAM=8
10	36037626	91801_2	N	]10:36037336]N	175.81	LOW	SVTYPE=BND;POS=36037336;STRANDS=+-:24;CIPOS=-29,28;CIEND=-29,28;CIPOS95=0,0;CIEND95=0,0;MATEID=91801_1;EVENT=91801;SECONDARY;SU=24;PE=0;SR=24;ALG=PROD;AF=0.0004752;NSAMP=8;MSQ=20.26;AN=16834;AC=8;NS=8438;AC_Hom=0;AC_Het=8;AC_Hemi=0;MAF=0.000474046;HWE=1;NFAM=8
10	36069242	294160_1	N	N]10:47031790]	4246.2	LOW	SVTYPE=BND;POS=36069242;STRANDS=++:44;CIPOS=-9,8;CIEND=-9,8;CIPOS95=0,0;CIEND95=0,0;MATEID=294160_2;EVENT=294160;SU=44;PE=0;SR=44;ALG=PROD;AF=0.00992;NSAMP=167;MSQ=24.27;AN=16834;AC=167;NS=8438;AC_Hom=0;AC_Het=168;AC_Hemi=0;MAF=0.00995497;HWE=1;NFAM=165
10	36077509	256243	N	<DUP>	50.84	PASS	SVTYPE=DUP;POS=36077509;SVLEN=6404;END=36083913;STRANDS=-+:9;IMPRECISE;CIPOS=-10,10;CIEND=-7,10;CIPOS95=-1,0;CIEND95=-1,1;SU=9;PE=6;SR=3;ALG=PROD;AF=5.94e-05;NSAMP=1;MSQ=50.46;AN=16834;AC=1;NS=8438;AC_Hom=0;AC_Het=1;AC_Hemi=0;MAF=5.92557e-05;HWE=1;NFAM=1
10	36118271	294161	N	<INV>	3061.66	LOW	SVTYPE=INV;POS=36118271;SVLEN=49939233;END=86057504;STRANDS=++:28,--:119;IMPRECISE;CIPOS=-8,11;CIEND=-62,44;CIPOS95=-7,7;CIEND95=-10,10;SU=147;PE=147;SR=0;ALG=PROD;AF=0.006297;NSAMP=106;MSQ=28.07;AN=16834;AC=106;NS=8438;AC_Hom=0;AC_Het=106;AC_Hemi=0;MAF=0.00628111;HWE=1;NFAM=98
10	36118272	12730_1	N	[16:30688705[N	32.87	LOW	SVTYPE=BND;POS=36118272;STRANDS=--:4;IMPRECISE;CIPOS=-572,10;CIEND=-298,10;CIPOS95=-196,0;CIEND95=-149,2;MATEID=12730_2;EVENT=12730;SU=4;PE=4;SR=0;ALG=PROD;AF=0.0001782;NSAMP=3;MSQ=10.59;AN=16834;AC=3;NS=8438;AC_Hom=0;AC_Het=3;AC_Hemi=0;MAF=0.000177767;HWE=1;NFAM=3
10	36118274	270_2	N	]1:244071275]N	48.19	LOW	SVTYPE=BND;POS=36118274;STRANDS=+-:4;IMPRECISE;CIPOS=-519,10;CIEND=-10,463;CIPOS95=-177,1;CIEND95=-1,150;MATEID=270_1;EVENT=270;SECONDARY;SU=4;PE=4;SR=0;ALG=PROD;AF=0.0001188;NSAMP=2;MSQ=23.96;AN=16834;AC=2;NS=8438;AC_Hom=0;AC_Het=2;AC_Hemi=0;MAF=0.000118511;HWE=1;NFAM=2
10	36118284	69437_2	N	]8:128159467]N	706.05	LOW	SVTYPE=BND;POS=36118284;STRANDS=+-:48;IMPRECISE;CIPOS=-394,29;CIEND=-34,299;CIPOS95=-97,29;CIEND95=-16,16;MATEID=69437_1;EVENT=69437;SECONDARY;SU=48;PE=48;SR=0;ALG=PROD;AF=0.0008911;NSAMP=15;MSQ=45.7;AN=16834;AC=15;NS=8438;AC_Hom=0;AC_Het=15;AC_Hemi=0;MAF=0.000888836;HWE=1;NFAM=15
10	36118285	12343_1	N	[14:49299485[N	4056.83	LOW	SVTYPE=BND;POS=36118285;STRANDS=--:224;IMPRECISE;CIPOS=-308,31;CIEND=-76,28;CIPOS95=-45,31;CIEND95=-4,4;MATEID=12343_2;EVENT=12343;SU=224;PE=224;SR=0;ALG=PROD;AF=0.004812;NSAMP=81;MSQ=49.17;AN=16834;AC=81;NS=8438;AC_Hom=0;AC_Het=83;AC_Hemi=0;MAF=0.00491823;HWE=1;NFAM=79
10	36118311	12003_1	N	]12:98008448]N	244.25	LOW	SVTYPE=BND;POS=36118311;STRANDS=-+:5;CIPOS=-30,30;CIEND=-30,30;CIPOS95=0,0;CIEND95=0,0;MATEID=12003_2;EVENT=12003;SU=5;PE=0;SR=5;ALG=PROD;AF=0.0003564;NSAMP=6;MSQ=39.57;AN=16834;AC=6;NS=8438;AC_Hom=0;AC_Het=6;AC_Hemi=0;MAF=0.000355534;HWE=1;NFAM=6
10	36118403	294162_1	N	N]10:86057549]	1047.94	LOW	SVTYPE=BND;POS=36118403;STRANDS=++:4;IMPRECISE;CIPOS=-30,451;CIEND=-30,351;CIPOS95=-30,137;CIEND95=-30,80;MATEID=294162_2;EVENT=294162;SU=4;PE=4;SR=0;ALG=PROD;AF=0.002139;NSAMP=36;MSQ=28.43;AN=16834;AC=36;NS=8438;AC_Hom=0;AC_Het=36;AC_Hemi=0;MAF=0.00213321;HWE=1;NFAM=33
10	36118406	69438_2	N	N[8:128159469[	231.26	LOW	SVTYPE=BND;POS=36118406;STRANDS=-+:8;IMPRECISE;CIPOS=-30,510;CIEND=-279,30;CIPOS95=-30,148;CIEND95=-97,30;MATEID=69438_1;EVENT=69438;SECONDARY;SU=8;PE=8;SR=0;ALG=PROD;AF=0.0004158;NSAMP=7;MSQ=31.95;AN=16834;AC=7;NS=8438;AC_Hom=0;AC_Het=7;AC_Hemi=0;MAF=0.00041479;HWE=1;NFAM=7
10	36121369	91802_1	N	N[10:36132561[	86.66	LOW	SVTYPE=BND;POS=36121369;STRANDS=+-:9;CIPOS=-10,10;CIEND=-7,3;CIPOS95=0,0;CIEND95=0,0;MATEID=91802_2;EVENT=91802;SU=9;PE=4;SR=5;ALG=PROD;AF=5.94e-05;NSAMP=1;MSQ=86.66;AN=16834;AC=1;NS=8438;AC_Hom=0;AC_Het=1;AC_Hemi=0;MAF=5.92557e-05;HWE=1;NFAM=1
10	36126681	256244_1	N	]10:36132689]N	80.08	LOW	SVTYPE=BND;POS=36126681;STRANDS=-+:8;CIPOS=-8,7;CIEND=-8,10;CIPOS95=0,0;CIEND95=0,0;MATEID=256244_2;EVENT=256244;SU=8;PE=4;SR=4;ALG=PROD;AF=5.94e-05;NSAMP=1;MSQ=79.39;AN=16834;AC=1;NS=8438;AC_Hom=0;AC_Het=1;AC_Hemi=0;MAF=5.92557e-05;HWE=1;NFAM=1
10	36128339	91803_1	N	N[10:36128392[	155.97	LOW	SVTYPE=BND;POS=36128339;STRANDS=+-:5;CIPOS=-10,10;CIEND=-10,10;CIPOS95=0,0;CIEND95=0,0;MATEID=91803_2;EVENT=91803;SU=5;PE=0;SR=5;ALG=PROD;AF=5.94e-05;NSAMP=1;MSQ=155.86;AN=16834;AC=1;NS=8438;AC_Hom=0;AC_Het=1;AC_Hemi=0;MAF=5.92557e-05;HWE=1;NFAM=1
10	36128392	91803_2	N	]10:36128339]N	155.97	LOW	SVTYPE=BND;POS=36128339;STRANDS=+-:5;CIPOS=-10,10;CIEND=-10,10;CIPOS95=0,0;CIEND95=0,0;MATEID=91803_1;EVENT=91803;SECONDARY;SU=5;PE=0;SR=5;ALG=PROD;AF=5.94e-05;NSAMP=1;MSQ=155.86;AN=16834;AC=1;NS=8438;AC_Hom=0;AC_Het=1;AC_Hemi=0;MAF=5.92557e-05;HWE=1;NFAM=1
10	36132561	91802_2	N	]10:36121369]N	86.66	LOW	SVTYPE=BND;POS=36121369;STRANDS=+-:9;CIPOS=-7,3;CIEND=-10,10;CIPOS95=0,0;CIEND95=0,0;MATEID=91802_1;EVENT=91802;SECONDARY;SU=9;PE=4;SR=5;ALG=PROD;AF=5.94e-05;NSAMP=1;MSQ=86.66;AN=16834;AC=1;NS=8438;AC_Hom=0;AC_Het=1;AC_Hemi=0;MAF=5.92557e-05;HWE=1;NFAM=1
10	36132689	256244_2	N	N[10:36126681[	80.08	LOW	SVTYPE=BND;POS=36126681;STRANDS=-+:8;CIPOS=-8,10;CIEND=-8,7;CIPOS95=0,0;CIEND95=0,0;MATEID=256244_1;EVENT=256244;SECONDARY;SU=8;PE=4;SR=4;ALG=PROD;AF=5.94e-05;NSAMP=1;MSQ=79.39;AN=16834;AC=1;NS=8438;AC_Hom=0;AC_Het=1;AC_Hemi=0;MAF=5.92557e-05;HWE=1;NFAM=1
10	36140516	294163_1	N	N]10:36155660]	851.92	PASS	SVTYPE=BND;POS=36140516;STRANDS=++:37;CIPOS=-25,29;CIEND=-25,29;CIPOS95=0,0;CIEND95=0,0;MATEID=294163_2;EVENT=294163;SU=37;PE=31;SR=6;ALG=PROD;AF=0.0001188;NSAMP=2;MSQ=425.5;AN=16834;AC=2;NS=8438;AC_Hom=0;AC_Het=2;AC_Hemi=0;MAF=0.000118511;HWE=1;NFAM=1
10	36140671	294164_1	N	[10:36159244[N	1159.6	PASS	SVTYPE=BND;POS=36140671;STRANDS=--:58;CIPOS=-30,30;CIEND=-30,30;CIPOS95=0,0;CIEND95=0,0;MATEID=294164_2;EVENT=294164;SU=58;PE=46;SR=12;ALG=PROD;AF=0.0001782;NSAMP=3;MSQ=386.53;AN=16834;AC=3;NS=8438;AC_Hom=0;AC_Het=3;AC_Hemi=0;MAF=0.000177767;HWE=1;NFAM=2
10	36148466	294165_1	N	[10:36302157[N	1.16827e+06	LOW	SVTYPE=BND;POS=36148466;STRANDS=--:43836;IMPRECISE;CIPOS=-34,12;CIEND=-29,1;CIPOS95=-1,1;CIEND95=0,0;MATEID=294165_2;EVENT=294165;SU=43836;PE=43836;SR=0;ALG=PROD;AF=0.3843;NSAMP=6470;MSQ=180.06;AN=16834;AC=6470;NS=8438;AC_Hom=0;AC_Het=6485;AC_Hemi=0;MAF=0.384274;HWE=0;NFAM=5579
10	36153829	294166_1	N	[10:36283646[N	563.27	PASS	SVTYPE=BND;POS=36153829;STRANDS=--:30;CIPOS=-10,10;CIEND=-2,0;CIPOS95=0,0;CIEND95=0,0;MATEID=294166_2;EVENT=294166;SU=30;PE=16;SR=14;ALG=PROD;AF=5.94e-05;NSAMP=1;MSQ=563.27;AN=16834;AC=1;NS=8438;AC_Hom=0;AC_Het=1;AC_Hemi=0;MAF=5.92557e-05;HWE=1;NFAM=1
10	36155660	294163_2	N	N]10:36140516]	851.92	PASS	SVTYPE=BND;POS=36155660;STRANDS=++:37;CIPOS=-25,29;CIEND=-25,29;CIPOS95=0,0;CIEND95=0,0;MATEID=294163_1;EVENT=294163;SECONDARY;SU=37;PE=31;SR=6;ALG=PROD;AF=0.0001188;NSAMP=2;MSQ=425.5;AN=16834;AC=2;NS=8438;AC_Hom=0;AC_Het=2;AC_Hemi=0;MAF=0.000118511;HWE=1;NFAM=1
10	36159244	294164_2	N	[10:36140671[N	1159.6	PASS	SVTYPE=BND;POS=36159244;STRANDS=--:58;CIPOS=-30,30;CIEND=-30,30;CIPOS95=0,0;CIEND95=0,0;MATEID=294164_1;EVENT=294164;SECONDARY;SU=58;PE=46;SR=12;ALG=PROD;AF=0.0001782;NSAMP=3;MSQ=386.53;AN=16834;AC=3;NS=8438;AC_Hom=0;AC_Het=3;AC_Hemi=0;MAF=0.000177767;HWE=1;NFAM=2
10	36161347	91804	N	<DEL>	845.32	PASS	SVTYPE=DEL;POS=36161347;SVLEN=-3332;END=36164679;STRANDS=+-:31;CIPOS=-7,10;CIEND=-3,1;CIPOS95=0,0;CIEND95=0,0;SU=31;PE=21;SR=10;ALG=PROD;AF=5.94e-05;NSAMP=1;MSQ=845.32;AN=16834;AC=1;NS=8438;AC_Hom=0;AC_Het=1;AC_Hemi=0;MAF=5.92557e-05;HWE=1;NFAM=1
10	36163383	91805_1	N	N[10:45589164[	8862.64	LOW	SVTYPE=BND;POS=36163383;STRANDS=+-:767;CIPOS=-1,1;CIEND=-1,1;CIPOS95=0,0;CIEND95=0,0;MATEID=91805_2;EVENT=91805;SU=767;PE=0;SR=767;ALG=PROD;AF=0.01194;NSAMP=201;MSQ=43.63;AN=16834;AC=201;NS=8438;AC_Hom=0;AC_Het=201;AC_Hemi=0;MAF=0.0119104;HWE=0.634531;NFAM=190
10	36175100	294167_1	N	N]10:36176440]	133.16	LOW	SVTYPE=BND;POS=36175100;STRANDS=++:18;CIPOS=-29,28;CIEND=-29,28;CIPOS95=0,0;CIEND95=0,0;MATEID=294167_2;EVENT=294167;SU=18;PE=0;SR=18;ALG=PROD;AF=0.0001188;NSAMP=2;MSQ=64.28;AN=16834;AC=2;NS=8438;AC_Hom=0;AC_Het=3;AC_Hemi=0;MAF=0.000177767;HWE=1;NFAM=2
10	36176439	91806	N	<DEL>	1036.61	PASS	SVTYPE=DEL;POS=36176439;SVLEN=-1709;END=36178148;STRANDS=+-:43;IMPRECISE;CIPOS=-10,305;CIEND=-272,32;CIPOS95=-10,34;CIEND95=-25,25;SU=43;PE=43;SR=0;ALG=PROD;AF=0.0001782;NSAMP=3;MSQ=285.63;AN=16834;AC=3;NS=8438;AC_Hom=0;AC_Het=4;AC_Hemi=0;MAF=0.000237023;HWE=1;NFAM=3
10	36176440	294167_2	N	N]10:36175100]	133.16	LOW	SVTYPE=BND;POS=36176440;STRANDS=++:18;CIPOS=-29,28;CIEND=-29,28;CIPOS95=0,0;CIEND95=0,0;MATEID=294167_1;EVENT=294167;SECONDARY;SU=18;PE=0;SR=18;ALG=PROD;AF=0.0001188;NSAMP=2;MSQ=64.28;AN=16834;AC=2;NS=8438;AC_Hom=0;AC_Het=3;AC_Hemi=0;MAF=0.000177767;HWE=1;NFAM=2
10	36180516	91807	N	<DEL>	449.42	PASS	SVTYPE=DEL;POS=36180516;SVLEN=-885;END=36181401;STRANDS=+-:21;CIPOS=-7,10;CIEND=-5,2;CIPOS95=0,0;CIEND95=0,0;SU=21;PE=13;SR=8;ALG=PROD;AF=5.94e-05;NSAMP=1;MSQ=449.42;AN=16834;AC=1;NS=8438;AC_Hom=0;AC_Het=1;AC_Hemi=0;MAF=5.92557e-05;HWE=1;NFAM=1
10	36181908	53081_2	N	[5:7090867[N	3625.32	LOW	SVTYPE=BND;POS=36181908;STRANDS=--:8;CIPOS=-29,28;CIEND=-29,28;CIPOS95=0,0;CIEND95=0,0;MATEID=53081_1;EVENT=53081;SECONDARY;SU=8;PE=0;SR=8;ALG=PROD;AF=0.01206;NSAMP=189;MSQ=18.67;AN=16834;AC=203;NS=8438;AC_Hom=28;AC_Het=175;AC_Hemi=0;MAF=0.0120289;HWE=1.15155e-11;NFAM=178
10	36181912	12413_1	N	]14:77129044]N	35772.9	LOW	SVTYPE=BND;POS=36181912;STRANDS=-+:8;CIPOS=-29,28;CIEND=-29,28;CIPOS95=0,0;CIEND95=0,0;MATEID=12413_2;EVENT=12413;SU=8;PE=0;SR=8;ALG=PROD;AF=0.08079;NSAMP=1357;MSQ=25.48;AN=16834;AC=1360;NS=8438;AC_Hom=6;AC_Het=1360;AC_Hemi=0;MAF=0.0809434;HWE=5.42882e-22;NFAM=1250
10	36181912	46160_2	N	[4:132113120[N	975.29	LOW	SVTYPE=BND;POS=36181912;STRANDS=--:12;CIPOS=-29,28;CIEND=-29,28;CIPOS95=0,0;CIEND95=0,0;MATEID=46160_1;EVENT=46160;SECONDARY;SU=12;PE=0;SR=12;ALG=PROD;AF=0.003148;NSAMP=33;MSQ=29.28;AN=16834;AC=53;NS=8438;AC_Hom=40;AC_Het=13;AC_Hemi=0;MAF=0.00314055;HWE=0;NFAM=32
10	36181914	46161_2	N	[4:182070682[N	61.63	LOW	SVTYPE=BND;POS=36181914;STRANDS=--:8;CIPOS=-49,48;CIEND=-49,48;CIPOS95=0,0;CIEND95=0,0;MATEID=46161_1;EVENT=46161;SECONDARY;SU=8;PE=0;SR=8;ALG=PROD;AF=0.0001782;NSAMP=2;MSQ=26.38;AN=16834;AC=3;NS=8438;AC_Hom=2;AC_Het=1;AC_Hemi=0;MAF=0.000177767;HWE=0.000177778;NFAM=2
10	36201438	38262_2	N	]3:169201751]N	105.62	LOW	SVTYPE=BND;POS=36201438;STRANDS=+-:7;IMPRECISE;CIPOS=-389,4;CIEND=-10,352;CIPOS95=-145,0;CIEND95=-1,116;MATEID=38262_1;EVENT=38262;SECONDARY;SU=7;PE=7;SR=0;ALG=PROD;AF=5.94e-05;NSAMP=1;MSQ=101.76;AN=16834;AC=1;NS=8438;AC_Hom=0;AC_Het=1;AC_Hemi=0;MAF=5.92557e-05;HWE=1;NFAM=1
10	36201451	271_2	N	N[1:6246279[	69.32	LOW	SVTYPE=BND;POS=36201451;STRANDS=-+:19;IMPRECISE;CIPOS=-46,265;CIEND=-272,50;CIPOS95=-46,49;CIEND95=-90,50;MATEID=271_1;EVENT=271;SECONDARY;SU=19;PE=19;SR=0;ALG=PROD;AF=0.000297;NSAMP=5;MSQ=13.76;AN=16834;AC=5;NS=8438;AC_Hom=0;AC_Het=5;AC_Hemi=0;MAF=0.000296279;HWE=1;NFAM=5
10	36201476	272_2	N	]1:6257816]N	35.83	LOW	SVTYPE=BND;POS=36201476;STRANDS=+-:4;IMPRECISE;CIPOS=-257,30;CIEND=-30,474;CIPOS95=-81,30;CIEND95=-30,178;MATEID=272_1;EVENT=272;SECONDARY;SU=4;PE=4;SR=0;ALG=PROD;AF=5.94e-05;NSAMP=1;MSQ=35.69;AN=16834;AC=1;NS=8438;AC_Hom=0;AC_Het=1;AC_Hemi=0;MAF=5.92557e-05;HWE=1;NFAM=1
10	36219661	91808	N	<DEL>	345196	PASS	SVTYPE=DEL;POS=36219661;SVLEN=-1405;END=36221066;STRANDS=+-:12432;CIPOS=0,0;CIEND=0,0;CIPOS95=0,0;CIEND95=0,0;SU=12432;PE=8226;SR=4206;ALG=PROD;AF=0.04028;NSAMP=646;MSQ=531.13;AN=16834;AC=678;NS=8438;AC_Hom=66;AC_Het=616;AC_Hemi=0;MAF=0.0404124;HWE=2.98995e-06;NFAM=586
10	36235886	69439_2	N	]8:48101514]N	12.64	LOW	SVTYPE=BND;POS=36235886;STRANDS=+-:5;CIPOS=-9,6;CIEND=-9,10;CIPOS95=0,0;CIEND95=0,0;MATEID=69439_1;EVENT=69439;SECONDARY;SU=5;PE=1;SR=4;ALG=PROD;AF=5.94e-05;NSAMP=1;MSQ=9.47;AN=16834;AC=1;NS=8438;AC_Hom=0;AC_Het=1;AC_Hemi=0;MAF=5.92557e-05;HWE=1;NFAM=1
10	36244407	256245_1	N	]10:37686355]N	1328.98	LOW	SVTYPE=BND;POS=36244407;STRANDS=-+:38;IMPRECISE;CIPOS=-598,89;CIEND=-112,714;CIPOS95=-277,89;CIEND95=-112,280;MATEID=256245_2;EVENT=256245;SU=38;PE=38;SR=0;ALG=SUM;AF=0.003564;NSAMP=59;MSQ=21.04;AN=16834;AC=60;NS=8438;AC_Hom=2;AC_Het=58;AC_Hemi=0;MAF=0.00355534;HWE=0.0999041;NFAM=58
10	36244476	91809_1	N	N[10:37686476[	168.83	LOW	SVTYPE=BND;POS=36244476;STRANDS=+-:16;IMPRECISE;CIPOS=-30,433;CIEND=-204,30;CIPOS95=-30,103;CIEND95=-49,30;MATEID=91809_2;EVENT=91809;SU=16;PE=16;SR=0;ALG=PROD;AF=0.0002376;NSAMP=4;MSQ=41.06;AN=16834;AC=4;NS=8438;AC_Hom=0;AC_Het=4;AC_Hemi=0;MAF=0.000237023;HWE=1;NFAM=4
10	36244907	256246_1	N	]10:37687101]N	1441.55	LOW	SVTYPE=BND;POS=36244907;STRANDS=-+:115;IMPRECISE;CIPOS=-185,43;CIEND=-36,184;CIPOS95=-16,16;CIEND95=-6,6;MATEID=256246_2;EVENT=256246;SU=115;PE=115;SR=0;ALG=PROD;AF=0.004633;NSAMP=75;MSQ=17.58;AN=16834;AC=78;NS=8438;AC_Hom=6;AC_Het=72;AC_Hemi=0;MAF=0.00462195;HWE=0.000715926;NFAM=68
10	36244949	91810_1	N	N[10:37686959[	172.2	LOW	SVTYPE=BND;POS=36244949;STRANDS=+-:20;IMPRECISE;CIPOS=-30,182;CIEND=-193,30;CIPOS95=-29,29;CIEND95=-58,30;MATEID=91810_2;EVENT=91810;SU=20;PE=20;SR=0;ALG=PROD;AF=0.0002376;NSAMP=4;MSQ=41.87;RETAINED;AN=16834;AC=4;NS=8438;AC_Hom=0;AC_Het=4;AC_Hemi=0;MAF=0.000237023;HWE=1;NFAM=4
10	36245609	256247_1	N	]10:37687786]N	11478.9	LOW	SVTYPE=BND;POS=36245609;STRANDS=-+:1228;IMPRECISE;CIPOS=-71,23;CIEND=-12,114;CIPOS95=0,0;CIEND95=-3,3;MATEID=256247_2;EVENT=256247;SU=1228;PE=1228;SR=0;ALG=PROD;AF=0.01455;NSAMP=208;MSQ=55.03;RETAINED;AN=16834;AC=245;NS=8438;AC_Hom=74;AC_Het=172;AC_Hemi=0;MAF=0.0145769;HWE=3.75605e-40;NFAM=206
10	36246810	45943_2	N	N]4:183354018]	26.85	LOW	SVTYPE=BND;POS=36246810;STRANDS=++:4;CIPOS=-9,8;CIEND=-9,8;CIPOS95=0,0;CIEND95=0,0;MATEID=45943_1;EVENT=45943;SECONDARY;SU=4;PE=0;SR=4;ALG=PROD;AF=0.0001188;NSAMP=2;MSQ=5.76;AN=16834;AC=2;NS=8438;AC_Hom=0;AC_Het=2;AC_Hemi=0;MAF=0.000118511;HWE=1;NFAM=2
10	36248674	91812_1	N	N[10:37690655[	847.51	LOW	SVTYPE=BND;POS=36248674;STRANDS=+-:113;IMPRECISE;CIPOS=-50,245;CIEND=-247,38;CIPOS95=-10,10;CIEND95=-45,38;MATEID=91812_2;EVENT=91812;SU=113;PE=113;SR=0;ALG=PROD;AF=0.00202;NSAMP=34;MSQ=24.06;AN=16834;AC=34;NS=8438;AC_Hom=0;AC_Het=34;AC_Hemi=0;MAF=0.0020147;HWE=1;NFAM=33
10	36248720	256249_1	N	]10:37690890]N	2262.16	LOW	SVTYPE=BND;POS=36248720;STRANDS=-+:208;IMPRECISE;CIPOS=-123,44;CIEND=-17,313;CIPOS95=-5,5;CIEND95=-17,22;MATEID=256249_2;EVENT=256249;SU=208;PE=208;SR=0;ALG=PROD;AF=0.007544;NSAMP=127;MSQ=17.2;AN=16834;AC=127;NS=8438;AC_Hom=0;AC_Het=127;AC_Hemi=0;MAF=0.00752548;HWE=1;NFAM=116
10	36248847	91813_1	N	N[10:37690867[	16422.1	LOW	SVTYPE=BND;POS=36248847;STRANDS=+-:64;CIPOS=-5,6;CIEND=-5,4;CIPOS95=0,0;CIEND95=0,0;MATEID=91813_2;EVENT=91813;SU=64;PE=24;SR=40;ALG=PROD;AF=0.04028;NSAMP=532;MSQ=30.31;AN=16834;AC=678;NS=8438;AC_Hom=292;AC_Het=386;AC_Hemi=0;MAF=0.0401754;HWE=0;NFAM=508
10	36269662	91814_1	N	N[10:36269716[	378.04	LOW	SVTYPE=BND;POS=36269662;STRANDS=+-:12;CIPOS=-26,25;CIEND=-26,25;CIPOS95=0,0;CIEND95=0,0;MATEID=91814_2;EVENT=91814;SU=12;PE=0;SR=12;ALG=PROD;AF=0.0001188;NSAMP=2;MSQ=188.86;AN=16834;AC=2;NS=8438;AC_Hom=0;AC_Het=2;AC_Hemi=0;MAF=0.000118511;HWE=1;NFAM=2
10	36269716	91814_2	N	]10:36269662]N	378.04	LOW	SVTYPE=BND;POS=36269662;STRANDS=+-:12;CIPOS=-26,25;CIEND=-26,25;CIPOS95=0,0;CIEND95=0,0;MATEID=91814_1;EVENT=91814;SECONDARY;SU=12;PE=0;SR=12;ALG=PROD;AF=0.0001188;NSAMP=2;MSQ=188.86;AN=16834;AC=2;NS=8438;AC_Hom=0;AC_Het=2;AC_Hemi=0;MAF=0.000118511;HWE=1;NFAM=2
10	36271947	13103_1	N	]17:69606645]N	24.09	LOW	SVTYPE=BND;POS=36271947;STRANDS=-+:4;CIPOS=-9,8;CIEND=-9,8;CIPOS95=0,0;CIEND95=0,0;MATEID=13103_2;EVENT=13103;SU=4;PE=0;SR=4;ALG=PROD;AF=5.94e-05;NSAMP=1;MSQ=23.87;AN=16834;AC=1;NS=8438;AC_Hom=0;AC_Het=1;AC_Hemi=0;MAF=5.92557e-05;HWE=1;NFAM=1
10	36277397	91815_1	N	N[10:36277505[	935.37	PASS	SVTYPE=BND;POS=36277397;STRANDS=+-:16;CIPOS=-27,25;CIEND=-26,25;CIPOS95=0,0;CIEND95=0,0;MATEID=91815_2;EVENT=91815;SU=16;PE=0;SR=16;ALG=PROD;AF=0.0001188;NSAMP=2;MSQ=467.68;AN=16834;AC=2;NS=8438;AC_Hom=0;AC_Het=2;AC_Hemi=0;MAF=0.000118511;HWE=1;NFAM=2
10	36277505	91815_2	N	]10:36277397]N	935.37	PASS	SVTYPE=BND;POS=36277397;STRANDS=+-:16;CIPOS=-26,25;CIEND=-27,25;CIPOS95=0,0;CIEND95=0,0;MATEID=91815_1;EVENT=91815;SECONDARY;SU=16;PE=0;SR=16;ALG=PROD;AF=0.0001188;NSAMP=2;MSQ=467.68;AN=16834;AC=2;NS=8438;AC_Hom=0;AC_Het=2;AC_Hemi=0;MAF=0.000118511;HWE=1;NFAM=2
10	36283646	294166_2	N	[10:36153829[N	563.27	PASS	SVTYPE=BND;POS=36283646;STRANDS=--:30;CIPOS=-2,0;CIEND=-10,10;CIPOS95=0,0;CIEND95=0,0;MATEID=294166_1;EVENT=294166;SECONDARY;SU=30;PE=16;SR=14;ALG=PROD;AF=5.94e-05;NSAMP=1;MSQ=563.27;AN=16834;AC=1;NS=8438;AC_Hom=0;AC_Het=1;AC_Hemi=0;MAF=5.92557e-05;HWE=1;NFAM=1
10	36291023	13705_1	N	]21:18292365]N	172153	LOW	SVTYPE=BND;POS=36291023;STRANDS=-+:20;CIPOS=-9,8;CIEND=-9,8;CIPOS95=0,0;CIEND95=0,0;MATEID=13705_2;EVENT=13705;SU=20;PE=0;SR=20;ALG=PROD;AF=0.2446;NSAMP=4117;MSQ=41.34;AN=16834;AC=4118;NS=8438;AC_Hom=2;AC_Het=4126;AC_Hemi=0;MAF=0.244608;HWE=0;NFAM=3643
10	36297281	110_2	N	N]1:223076610]	57917.8	LOW	SVTYPE=BND;POS=36297281;STRANDS=++:620;IMPRECISE;CIPOS=-30,231;CIEND=-30,402;CIPOS95=-11,11;CIEND95=-30,51;MATEID=110_1;EVENT=110;SECONDARY;SU=620;PE=620;SR=0;ALG=PROD;AF=0.09475;NSAMP=1595;MSQ=35.71;AN=16834;AC=1595;NS=8438;AC_Hom=0;AC_Het=1600;AC_Hemi=0;MAF=0.0948092;HWE=5.47809e-37;NFAM=1428
10	36298955	294168_1	N	[10:36450842[N	179.65	LOW	SVTYPE=BND;POS=36298955;STRANDS=--:12;IMPRECISE;CIPOS=-122,10;CIEND=-203,10;CIPOS95=-53,2;CIEND95=-96,1;MATEID=294168_2;EVENT=294168;SU=12;PE=12;SR=0;ALG=PROD;AF=5.94e-05;NSAMP=1;MSQ=179.65;AN=16834;AC=1;NS=8438;AC_Hom=0;AC_Het=1;AC_Hemi=0;MAF=5.92557e-05;HWE=1;NFAM=1
10	36300108	52835_2	N	N]5:50935566]	268.24	LOW	SVTYPE=BND;POS=36300108;STRANDS=++:4;IMPRECISE;CIPOS=-10,467;CIEND=-10,537;CIPOS95=-1,148;CIEND95=-1,190;MATEID=52835_1;EVENT=52835;SECONDARY;SU=4;PE=4;SR=0;ALG=PROD;AF=0.001247;NSAMP=21;MSQ=10.81;AN=16834;AC=21;NS=8438;AC_Hom=0;AC_Het=21;AC_Hemi=0;MAF=0.00124437;HWE=1;NFAM=21
10	36302157	294165_2	N	[10:36148466[N	1.16827e+06	LOW	SVTYPE=BND;POS=36302157;STRANDS=--:43836;IMPRECISE;CIPOS=-29,1;CIEND=-34,12;CIPOS95=0,0;CIEND95=-1,1;MATEID=294165_1;EVENT=294165;SECONDARY;SU=43836;PE=43836;SR=0;ALG=PROD;AF=0.3843;NSAMP=6470;MSQ=180.06;AN=16834;AC=6470;NS=8438;AC_Hom=0;AC_Het=6485;AC_Hemi=0;MAF=0.384274;HWE=0;NFAM=5579
10	36312143	91816	N	<DEL>	308.65	PASS	SVTYPE=DEL;POS=36312143;SVLEN=-178278;END=36490421;STRANDS=+-:16;CIPOS=-7,10;CIEND=-7,3;CIPOS95=0,0;CIEND95=0,0;SU=16;PE=11;SR=5;ALG=PROD;AF=5.94e-05;NSAMP=1;MSQ=308.65;AN=16834;AC=1;NS=8438;AC_Hom=0;AC_Het=1;AC_Hemi=0;MAF=5.92557e-05;HWE=1;NFAM=1
10	36343941	91817	N	<DEL>	889.89	PASS	SVTYPE=DEL;POS=36343941;SVLEN=-5466;END=36349407;STRANDS=+-:49;CIPOS=-7,10;CIEND=-30,26;CIPOS95=0,0;CIEND95=0,0;SU=49;PE=30;SR=19;ALG=PROD;AF=0.0002376;NSAMP=4;MSQ=222.48;AN=16834;AC=4;NS=8438;AC_Hom=0;AC_Het=4;AC_Hemi=0;MAF=0.000237023;HWE=1;NFAM=4
10	36365195	91818	N	<DEL>	632.34	PASS	SVTYPE=DEL;POS=36365195;SVLEN=-5423;END=36370618;STRANDS=+-:28;CIPOS=-6,10;CIEND=-10,10;CIPOS95=0,0;CIEND95=0,0;SU=28;PE=17;SR=11;ALG=PROD;AF=5.94e-05;NSAMP=1;MSQ=632.34;AN=16834;AC=1;NS=8438;AC_Hom=0;AC_Het=1;AC_Hemi=0;MAF=5.92557e-05;HWE=1;NFAM=1
10	36391474	91819	N	<DEL>	60705.6	PASS	SVTYPE=DEL;POS=36391474;SVLEN=-3461;END=36394935;STRANDS=+-:2823;CIPOS=0,0;CIEND=0,0;CIPOS95=0,0;CIEND95=0,0;SU=2823;PE=1547;SR=1276;ALG=PROD;AF=0.00998;NSAMP=167;MSQ=363.51;AN=16834;AC=168;NS=8438;AC_Hom=2;AC_Het=166;AC_Hemi=0;MAF=0.00995497;HWE=0.568111;NFAM=164
10	36411885	91820	N	<DEL:ME:SINE|Alu|AluYa5>	736845	PASS	SVTYPE=MEI;POS=36411885;SVLEN=-301;END=36412186;STRANDS=+-:17613;CIPOS=0,0;CIEND=0,0;CIPOS95=0,0;CIEND95=0,0;SU=17613;PE=4590;SR=13023;ALG=PROD;AF=0.09855;NSAMP=1524;MSQ=483.49;AN=16834;AC=1659;NS=8438;AC_Hom=270;AC_Het=1389;AC_Hemi=0;MAF=0.0983053;HWE=8.42433e-10;NFAM=1451
10	36414385	91821_1	N	N[10:36415298[	23096.2	PASS	SVTYPE=BND;POS=36414385;STRANDS=+-:1050;CIPOS=-1,1;CIEND=-1,0;CIPOS95=0,0;CIEND95=0,0;MATEID=91821_2;EVENT=91821;SU=1050;PE=578;SR=472;ALG=PROD;AF=0.003564;NSAMP=60;MSQ=384.94;AN=16834;AC=60;NS=8438;AC_Hom=0;AC_Het=60;AC_Hemi=0;MAF=0.00355534;HWE=1;NFAM=60
10	36415298	91821_2	N	]10:36414385]N	23096.2	PASS	SVTYPE=BND;POS=36414385;STRANDS=+-:1050;CIPOS=-1,0;CIEND=-1,1;CIPOS95=0,0;CIEND95=0,0;MATEID=91821_1;EVENT=91821;SECONDARY;SU=1050;PE=578;SR=472;ALG=PROD;AF=0.003564;NSAMP=60;MSQ=384.94;AN=16834;AC=60;NS=8438;AC_Hom=0;AC_Het=60;AC_Hemi=0;MAF=0.00355534;HWE=1;NFAM=60
10	36416804	91822	N	<DEL>	132.32	PASS	SVTYPE=DEL;POS=36416804;SVLEN=-3271;END=36420075;STRANDS=+-:9;CIPOS=-10,8;CIEND=-9,5;CIPOS95=0,0;CIEND95=0,0;SU=9;PE=5;SR=4;ALG=PROD;AF=5.94e-05;NSAMP=1;MSQ=131.75;AN=16834;AC=1;NS=8438;AC_Hom=0;AC_Het=1;AC_Hemi=0;MAF=5.92557e-05;HWE=1;NFAM=1
10	36419943	294169	N	<INV>	412876	LOW	SVTYPE=INV;POS=36419943;SVLEN=140;END=36420083;STRANDS=++:7,--:1;IMPRECISE;CIPOS=-21,493;CIEND=-22,53;CIPOS95=-21,185;CIEND95=-22,23;SU=8;PE=8;SR=0;ALG=SUM;AF=0.3642;NSAMP=6131;MSQ=66.99;AN=16834;AC=6131;NS=8438;AC_Hom=0;AC_Het=6146;AC_Hemi=0;MAF=0.364186;HWE=0;NFAM=5450
10	36419955	11970_1	N	[12:86504037[N	468454	LOW	SVTYPE=BND;POS=36419955;STRANDS=--:16139;CIPOS=-1,1;CIEND=-6,2;CIPOS95=0,0;CIEND95=0,0;MATEID=11970_2;EVENT=11970;SU=16139;PE=15560;SR=579;ALG=PROD;AF=0.3571;NSAMP=6012;MSQ=77.5;AN=16834;AC=6012;NS=8438;AC_Hom=0;AC_Het=6028;AC_Hemi=0;MAF=0.357194;HWE=0;NFAM=5349
10	36419983	91823_1	N	N[10:36420057[	987.76	LOW	SVTYPE=BND;POS=36419983;STRANDS=+-:55;CIPOS=-6,8;CIEND=-6,40;CIPOS95=0,0;CIEND95=0,0;MATEID=91823_2;EVENT=91823;SU=55;PE=0;SR=55;ALG=PROD;AF=0.0007722;NSAMP=13;MSQ=74.54;AN=16834;AC=13;NS=8438;AC_Hom=0;AC_Het=13;AC_Hemi=0;MAF=0.000770325;HWE=1;NFAM=13
10	36420035	12423_1	N	]14:81976877]N	1069.24	LOW	SVTYPE=BND;POS=36420035;STRANDS=-+:8;CIPOS=-29,28;CIEND=-29,28;CIPOS95=0,0;CIEND95=0,0;MATEID=12423_2;EVENT=12423;SU=8;PE=0;SR=8;ALG=PROD;AF=0.002792;NSAMP=47;MSQ=21.02;AN=16834;AC=47;NS=8438;AC_Hom=0;AC_Het=47;AC_Hemi=0;MAF=0.00278502;HWE=1;NFAM=46
10	36420057	91823_2	N	]10:36419983]N	987.76	LOW	SVTYPE=BND;POS=36419983;STRANDS=+-:55;CIPOS=-6,40;CIEND=-6,8;CIPOS95=0,0;CIEND95=0,0;MATEID=91823_1;EVENT=91823;SECONDARY;SU=55;PE=0;SR=55;ALG=PROD;AF=0.0007722;NSAMP=13;MSQ=74.54;AN=16834;AC=13;NS=8438;AC_Hom=0;AC_Het=13;AC_Hemi=0;MAF=0.000770325;HWE=1;NFAM=13
10	36420084	11969_1	N	N]12:86504069]	367752	LOW	SVTYPE=BND;POS=36420084;STRANDS=++:12049,+-:58;IMPRECISE;CIPOS=-104,748;CIEND=-344,641;CIPOS95=-104,154;CIEND95=-92,92;MATEID=11969_2;EVENT=11969;SU=12107;PE=10905;SR=1202;ALG=SUM;AF=0.2992;NSAMP=5037;MSQ=72.67;RETAINED;AN=16834;AC=5037;NS=8438;AC_Hom=0;AC_Het=5048;AC_Hemi=0;MAF=0.299123;HWE=0;NFAM=4505
10	36420207	91824	N	<DEL>	145.4	PASS	SVTYPE=DEL;POS=36420207;SVLEN=-70;END=36420277;STRANDS=+-:6;CIPOS=-6,5;CIEND=-6,5;CIPOS95=0,0;CIEND95=0,0;SU=6;PE=0;SR=6;ALG=PROD;AF=5.94e-05;NSAMP=1;MSQ=143.91;AN=16834;AC=1;NS=8438;AC_Hom=0;AC_Het=1;AC_Hemi=0;MAF=5.92557e-05;HWE=1;NFAM=1
10	36425836	14372_1	N	]Y:17203629]N	11310.6	LOW	SVTYPE=BND;POS=36425836;STRANDS=-+:46;IMPRECISE;CIPOS=-220,10;CIEND=-9,346;CIPOS95=-24,10;CIEND95=-9,69;MATEID=14372_2;EVENT=14372;SU=46;PE=46;SR=0;ALG=PROD;AF=0.0155;NSAMP=256;MSQ=42.5;AN=16834;AC=261;NS=8438;AC_Hom=12;AC_Het=251;AC_Hemi=0;MAF=0.0155843;HWE=0.0163793;NFAM=203
10	36425848	14371_1	N	N[Y:17203462[	1052.77	LOW	SVTYPE=BND;POS=36425848;STRANDS=+-:4;IMPRECISE;CIPOS=-50,557;CIEND=-437,50;CIPOS95=-50,171;CIEND95=-213,50;MATEID=14371_2;EVENT=14371;SU=4;PE=4;SR=0;ALG=PROD;AF=0.002852;NSAMP=47;MSQ=19.95;AN=16830;AC=48;NS=8436;AC_Hom=4;AC_Het=46;AC_Hemi=0;MAF=0.00296349;HWE=0.00233039;NFAM=42
10	36428566	14126_1	N	]X:69162373]N	5951.34	LOW	SVTYPE=BND;POS=36428566;STRANDS=-+:4;CIPOS=-9,8;CIEND=-9,8;CIPOS95=0,0;CIEND95=0,0;MATEID=14126_2;EVENT=14126;SU=4;PE=0;SR=4;ALG=PROD;AF=0.008198;NSAMP=138;MSQ=42.05;AN=16834;AC=138;NS=8438;AC_Hom=0;AC_Het=139;AC_Hemi=0;MAF=0.00823655;HWE=1;NFAM=123
10	36428566	14160_1	N	[X:84489128[N	8084.95	LOW	SVTYPE=BND;POS=36428566;STRANDS=--:47;CIPOS=-9,8;CIEND=-9,8;CIPOS95=0,0;CIEND95=0,0;MATEID=14160_2;EVENT=14160;SU=47;PE=0;SR=47;ALG=PROD;AF=0.01253;NSAMP=211;MSQ=37.78;AN=16834;AC=211;NS=8438;AC_Hom=0;AC_Het=212;AC_Hemi=0;MAF=0.0125622;HWE=0.644844;NFAM=192
10	36428566	53082_2	N	[5:112682600[N	417.97	LOW	SVTYPE=BND;POS=36428566;STRANDS=--:56;CIPOS=-9,8;CIEND=-9,7;CIPOS95=0,0;CIEND95=0,0;MATEID=53082_1;EVENT=53082;SECONDARY;SU=56;PE=22;SR=34;ALG=PROD;AF=0.0005346;NSAMP=9;MSQ=44.39;AN=16834;AC=9;NS=8438;AC_Hom=0;AC_Het=9;AC_Hemi=0;MAF=0.000533302;HWE=1;NFAM=9
10	36428569	14032_1	N	N[X:21435125[	21260.5	LOW	SVTYPE=BND;POS=36428569;STRANDS=+-:45;IMPRECISE;CIPOS=-30,314;CIEND=-280,50;CIPOS95=-30,32;CIEND95=-51,50;MATEID=14032_2;EVENT=14032;SU=45;PE=45;SR=0;ALG=PROD;AF=0.02816;NSAMP=474;MSQ=44.09;AN=16834;AC=474;NS=8438;AC_Hom=0;AC_Het=477;AC_Hemi=0;MAF=0.028265;HWE=0.00212258;NFAM=410
10	36428571	64230_2	N	N[7:33345666[	4517.72	LOW	SVTYPE=BND;POS=36428571;STRANDS=-+:202;IMPRECISE;CIPOS=-9,328;CIEND=-273,10;CIPOS95=-9,19;CIEND95=-37,10;MATEID=64230_1;EVENT=64230;SECONDARY;SU=202;PE=202;SR=0;ALG=PROD;AF=0.006475;NSAMP=109;MSQ=40.96;AN=16834;AC=109;NS=8438;AC_Hom=0;AC_Het=109;AC_Hemi=0;MAF=0.00645888;HWE=1;NFAM=105
10	36434588	91825_1	N	N[10:36434774[	156.65	LOW	SVTYPE=BND;POS=36434588;STRANDS=+-:4;IMPRECISE;CIPOS=-7,53;CIEND=-157,10;CIPOS95=-2,36;CIEND95=-80,0;MATEID=91825_2;EVENT=91825;SU=4;PE=4;SR=0;ALG=PROD;AF=0.000297;NSAMP=5;MSQ=29.06;AN=16834;AC=5;NS=8438;AC_Hom=0;AC_Het=5;AC_Hemi=0;MAF=0.000296279;HWE=1;NFAM=5
10	36434774	91825_2	N	]10:36434588]N	156.65	LOW	SVTYPE=BND;POS=36434588;STRANDS=+-:4;IMPRECISE;CIPOS=-157,10;CIEND=-7,53;CIPOS95=-80,0;CIEND95=-2,36;MATEID=91825_1;EVENT=91825;SECONDARY;SU=4;PE=4;SR=0;ALG=PROD;AF=0.000297;NSAMP=5;MSQ=29.06;AN=16834;AC=5;NS=8438;AC_Hom=0;AC_Het=5;AC_Hemi=0;MAF=0.000296279;HWE=1;NFAM=5
10	36441668	91826_1	N	N[10:36441732[	2547.81	LOW	SVTYPE=BND;POS=36441668;STRANDS=+-:233;CIPOS=-3,3;CIEND=-3,6;CIPOS95=0,0;CIEND95=0,0;MATEID=91826_2;EVENT=91826;SU=233;PE=0;SR=233;ALG=PROD;AF=0.007188;NSAMP=121;MSQ=19.69;AN=16834;AC=121;NS=8438;AC_Hom=0;AC_Het=121;AC_Hemi=0;MAF=0.00716995;HWE=1;NFAM=111
10	36441732	91826_2	N	]10:36441668]N	2547.81	LOW	SVTYPE=BND;POS=36441668;STRANDS=+-:233;CIPOS=-3,6;CIEND=-3,3;CIPOS95=0,0;CIEND95=0,0;MATEID=91826_1;EVENT=91826;SECONDARY;SU=233;PE=0;SR=233;ALG=PROD;AF=0.007188;NSAMP=121;MSQ=19.69;AN=16834;AC=121;NS=8438;AC_Hom=0;AC_Het=121;AC_Hemi=0;MAF=0.00716995;HWE=1;NFAM=111
10	36442697	91827	N	<DEL:ME:SINE|Alu|AluSx>	24.01	PASS	SVTYPE=MEI;POS=36442697;SVLEN=-339;END=36443036;STRANDS=+-:5;IMPRECISE;CIPOS=-10,10;CIEND=-8,6;CIPOS95=0,0;CIEND95=-1,0;SU=5;PE=0;SR=5;ALG=PROD;AF=5.94e-05;NSAMP=1;MSQ=23.81;AN=16834;AC=1;NS=8438;AC_Hom=0;AC_Het=1;AC_Hemi=0;MAF=5.92557e-05;HWE=1;NFAM=1
10	36443812	256250_1	N	]10:36444899]N	54299.4	LOW	SVTYPE=BND;POS=36443812;STRANDS=-+:5099;CIPOS=0,0;CIEND=0,0;CIPOS95=0,0;CIEND95=0,0;MATEID=256250_2;EVENT=256250;SU=5099;PE=749;SR=4350;ALG=PROD;AF=0.04188;NSAMP=635;MSQ=84.95;AN=16834;AC=705;NS=8438;AC_Hom=142;AC_Het=567;AC_Hemi=0;MAF=0.0420123;HWE=4.48671e-30;NFAM=497
10	36443815	91828_1	N	N[10:36444845[	73646.8	LOW	SVTYPE=BND;POS=36443815;STRANDS=+-:3718;CIPOS=0,0;CIEND=0,0;CIPOS95=0,0;CIEND95=0,0;MATEID=91828_2;EVENT=91828;SU=3718;PE=840;SR=2878;ALG=PROD;AF=0.03362;NSAMP=566;MSQ=128.88;AN=16834;AC=566;NS=8438;AC_Hom=0;AC_Het=569;AC_Hemi=0;MAF=0.0337165;HWE=7.92507e-05;NFAM=444
10	36444845	91828_2	N	]10:36443815]N	73646.8	LOW	SVTYPE=BND;POS=36443815;STRANDS=+-:3718;CIPOS=0,0;CIEND=0,0;CIPOS95=0,0;CIEND95=0,0;MATEID=91828_1;EVENT=91828;SECONDARY;SU=3718;PE=840;SR=2878;ALG=PROD;AF=0.03362;NSAMP=566;MSQ=128.88;AN=16834;AC=566;NS=8438;AC_Hom=0;AC_Het=569;AC_Hemi=0;MAF=0.0337165;HWE=7.92507e-05;NFAM=444
10	36444899	256250_2	N	N[10:36443812[	54299.4	LOW	SVTYPE=BND;POS=36443812;STRANDS=-+:5099;CIPOS=0,0;CIEND=0,0;CIPOS95=0,0;CIEND95=0,0;MATEID=256250_1;EVENT=256250;SECONDARY;SU=5099;PE=749;SR=4350;ALG=PROD;AF=0.04188;NSAMP=635;MSQ=84.95;AN=16834;AC=705;NS=8438;AC_Hom=142;AC_Het=567;AC_Hemi=0;MAF=0.0420123;HWE=4.48671e-30;NFAM=497
10	36446051	256251	N	<DUP>	94.25	PASS	SVTYPE=DUP;POS=36446051;SVLEN=34876;END=36480927;STRANDS=-+:16;CIPOS=0,0;CIEND=-3,2;CIPOS95=0,0;CIEND95=0,0;SU=16;PE=9;SR=7;ALG=PROD;AF=5.94e-05;NSAMP=1;MSQ=93.2;AN=16834;AC=1;NS=8438;AC_Hom=0;AC_Het=1;AC_Hemi=0;MAF=5.92557e-05;HWE=1;NFAM=1
10	36450426	91829	N	<DEL>	260.56	PASS	SVTYPE=DEL;POS=36450426;SVLEN=-2497;END=36452923;STRANDS=+-:12;IMPRECISE;CIPOS=-10,238;CIEND=-299,3;CIPOS95=-1,66;CIEND95=-113,0;SU=12;PE=12;SR=0;ALG=PROD;AF=5.94e-05;NSAMP=1;MSQ=260.56;AN=16834;AC=1;NS=8438;AC_Hom=0;AC_Het=1;AC_Hemi=0;MAF=5.92557e-05;HWE=1;NFAM=1
10	36450842	294168_2	N	[10:36298955[N	179.65	LOW	SVTYPE=BND;POS=36450842;STRANDS=--:12;IMPRECISE;CIPOS=-203,10;CIEND=-122,10;CIPOS95=-96,1;CIEND95=-53,2;MATEID=294168_1;EVENT=294168;SECONDARY;SU=12;PE=12;SR=0;ALG=PROD;AF=5.94e-05;NSAMP=1;MSQ=179.65;AN=16834;AC=1;NS=8438;AC_Hom=0;AC_Het=1;AC_Hemi=0;MAF=5.92557e-05;HWE=1;NFAM=1
10	36479146	294170	N	<INV>	39537.3	LOW	SVTYPE=INV;POS=36479146;SVLEN=136;END=36479282;STRANDS=++:34,--:3;CIPOS=-30,30;CIEND=-7,29;CIPOS95=0,0;CIEND95=0,0;SU=37;PE=11;SR=26;ALG=PROD;AF=0.04985;NSAMP=839;MSQ=46.72;AN=16832;AC=839;NS=8437;AC_Hom=0;AC_Het=839;AC_Hemi=0;MAF=0.0497215;HWE=4.77587e-10;NFAM=793
10	36479160	12325_1	N	]14:39043216]N	24826.6	LOW	SVTYPE=BND;POS=36479160;STRANDS=-+:4;CIPOS=-9,8;CIEND=-9,8;CIPOS95=0,0;CIEND95=0,0;MATEID=12325_2;EVENT=12325;SU=4;PE=0;SR=4;ALG=PROD;AF=0.04527;NSAMP=717;MSQ=34.11;AN=16832;AC=762;NS=8437;AC_Hom=90;AC_Het=672;AC_Hemi=0;MAF=0.0451582;HWE=1.93327e-09;NFAM=639
10	36492716	91831	N	<DEL>	1285.73	PASS	SVTYPE=DEL;POS=36492716;SVLEN=-685;END=36493401;STRANDS=+-:59;CIPOS=-23,22;CIEND=-23,21;CIPOS95=0,0;CIEND95=0,0;SU=59;PE=33;SR=26;ALG=PROD;AF=0.0001782;NSAMP=3;MSQ=428.57;AN=16834;AC=3;NS=8438;AC_Hom=0;AC_Het=3;AC_Hemi=0;MAF=0.000177767;HWE=1;NFAM=3
10	36496829	91832_1	N	N[10:36499173[	4714.89	PASS	SVTYPE=BND;POS=36496829;STRANDS=+-:192;CIPOS=-3,4;CIEND=-3,1;CIPOS95=0,0;CIEND95=0,0;MATEID=91832_2;EVENT=91832;SU=192;PE=105;SR=87;ALG=PROD;AF=0.0006534;NSAMP=11;MSQ=428.63;AN=16834;AC=11;NS=8438;AC_Hom=0;AC_Het=11;AC_Hemi=0;MAF=0.000651813;HWE=1;NFAM=11
10	36499173	91832_2	N	]10:36496829]N	4714.89	PASS	SVTYPE=BND;POS=36496829;STRANDS=+-:192;CIPOS=-3,1;CIEND=-3,4;CIPOS95=0,0;CIEND95=0,0;MATEID=91832_1;EVENT=91832;SECONDARY;SU=192;PE=105;SR=87;ALG=PROD;AF=0.0006534;NSAMP=11;MSQ=428.63;AN=16834;AC=11;NS=8438;AC_Hom=0;AC_Het=11;AC_Hemi=0;MAF=0.000651813;HWE=1;NFAM=11
10	36523684	14243_1	N	N[X:119430851[	9531.97	LOW	SVTYPE=BND;POS=36523684;STRANDS=+-:10;CIPOS=-29,27;CIEND=-29,22;CIPOS95=0,0;CIEND95=0,0;MATEID=14243_2;EVENT=14243;SU=10;PE=6;SR=4;ALG=PROD;AF=0.00992;NSAMP=167;MSQ=56.57;AN=16834;AC=167;NS=8438;AC_Hom=0;AC_Het=168;AC_Hemi=0;MAF=0.00995497;HWE=1;NFAM=164
10	36562776	69_2	N	N]1:119401196]	338.4	PASS	SVTYPE=BND;POS=36562776;STRANDS=++:21;IMPRECISE;CIPOS=-10,368;CIEND=-7,218;CIPOS95=0,77;CIEND95=-1,66;MATEID=69_1;EVENT=69;SECONDARY;SU=21;PE=21;SR=0;ALG=PROD;AF=5.94e-05;NSAMP=1;MSQ=338.4;AN=16834;AC=1;NS=8438;AC_Hom=0;AC_Het=1;AC_Hemi=0;MAF=5.92557e-05;HWE=1;NFAM=1
10	36567279	91833_1	N	N[10:36567362[	359.71	LOW	SVTYPE=BND;POS=36567279;STRANDS=+-:15;CIPOS=-25,24;CIEND=-25,24;CIPOS95=0,0;CIEND95=0,0;MATEID=91833_2;EVENT=91833;SU=15;PE=0;SR=15;ALG=PROD;AF=0.0001188;NSAMP=2;MSQ=179.84;AN=16834;AC=2;NS=8438;AC_Hom=0;AC_Het=2;AC_Hemi=0;MAF=0.000118511;HWE=1;NFAM=2
10	36567362	91833_2	N	]10:36567279]N	359.71	LOW	SVTYPE=BND;POS=36567279;STRANDS=+-:15;CIPOS=-25,24;CIEND=-25,24;CIPOS95=0,0;CIEND95=0,0;MATEID=91833_1;EVENT=91833;SECONDARY;SU=15;PE=0;SR=15;ALG=PROD;AF=0.0001188;NSAMP=2;MSQ=179.84;AN=16834;AC=2;NS=8438;AC_Hom=0;AC_Het=2;AC_Hemi=0;MAF=0.000118511;HWE=1;NFAM=2
10	36627844	91834	N	<DEL>	890.21	PASS	SVTYPE=DEL;POS=36627844;SVLEN=-1473;END=36629317;STRANDS=+-:35;CIPOS=-23,22;CIEND=-30,30;CIPOS95=0,0;CIEND95=0,0;SU=35;PE=19;SR=16;ALG=PROD;AF=0.0001188;NSAMP=2;MSQ=445.11;AN=16834;AC=2;NS=8438;AC_Hom=0;AC_Het=2;AC_Hemi=0;MAF=0.000118511;HWE=1;NFAM=2
10	36635743	12710_1	N	]16:23911186]N	31.99	LOW	SVTYPE=BND;POS=36635743;STRANDS=-+:4;CIPOS=-9,8;CIEND=-9,8;CIPOS95=0,0;CIEND95=0,0;MATEID=12710_2;EVENT=12710;SU=4;PE=0;SR=4;ALG=PROD;AF=0.0001188;NSAMP=2;MSQ=13.48;AN=16834;AC=2;NS=8438;AC_Hom=0;AC_Het=2;AC_Hemi=0;MAF=0.000118511;HWE=1;NFAM=2
10	36647051	256252	N	<DUP>	165.8	PASS	SVTYPE=DUP;POS=36647051;SVLEN=8524;END=36655575;STRANDS=-+:19;CIPOS=-10,10;CIEND=-3,2;CIPOS95=0,0;CIEND95=0,0;SU=19;PE=10;SR=9;ALG=PROD;AF=5.94e-05;NSAMP=1;MSQ=164.94;AN=16834;AC=1;NS=8438;AC_Hom=0;AC_Het=1;AC_Hemi=0;MAF=5.92557e-05;HWE=1;NFAM=1
10	36649015	91835	N	<DEL>	308.65	PASS	SVTYPE=DEL;POS=36649015;SVLEN=-1644;END=36650659;STRANDS=+-:11;IMPRECISE;CIPOS=-5,9;CIEND=-10,10;CIPOS95=-1,1;CIEND95=-1,0;SU=11;PE=8;SR=3;ALG=PROD;AF=5.94e-05;NSAMP=1;MSQ=308.65;AN=16834;AC=1;NS=8438;AC_Hom=0;AC_Het=1;AC_Hemi=0;MAF=5.92557e-05;HWE=1;NFAM=1
10	36652465	91795_2	N	]10:35910305]N	19404.5	LOW	SVTYPE=BND;POS=35910305;STRANDS=+-:4;IMPRECISE;CIPOS=-10,8;CIEND=-10,9;CIPOS95=-1,0;CIEND95=-1,1;MATEID=91795_1;EVENT=91795;SECONDARY;SU=4;PE=1;SR=3;ALG=PROD;AF=0.03172;NSAMP=534;MSQ=35.71;AN=16834;AC=534;NS=8438;AC_Hom=0;AC_Het=534;AC_Hemi=0;MAF=0.0316426;HWE=0.000268534;NFAM=516
10	36652475	69440_2	N	[8:121033298[N	21425.2	LOW	SVTYPE=BND;POS=36652475;STRANDS=--:41;CIPOS=-10,6;CIEND=-10,9;CIPOS95=0,0;CIEND95=0,0;MATEID=69440_1;EVENT=69440;SECONDARY;SU=41;PE=22;SR=19;ALG=PROD;AF=0.04622;NSAMP=778;MSQ=26.63;AN=16834;AC=778;NS=8438;AC_Hom=0;AC_Het=783;AC_Hemi=0;MAF=0.0463973;HWE=9.02961e-09;NFAM=746
10	36652569	69359_2	N	N]8:121033190]	109.97	LOW	SVTYPE=BND;POS=36652569;STRANDS=++:4;IMPRECISE;CIPOS=-8,515;CIEND=-10,453;CIPOS95=0,205;CIEND95=-1,153;MATEID=69359_1;EVENT=69359;SECONDARY;SU=4;PE=4;SR=0;ALG=PROD;AF=0.0003564;NSAMP=6;MSQ=16.46;AN=16834;AC=6;NS=8438;AC_Hom=0;AC_Het=6;AC_Hemi=0;MAF=0.000355534;HWE=1;NFAM=6
10	36678595	256253_1	N	]10:36679849]N	80.29	LOW	SVTYPE=BND;POS=36678595;STRANDS=-+:4;IMPRECISE;CIPOS=-10,10;CIEND=-8,10;CIPOS95=-1,1;CIEND95=-1,1;MATEID=256253_2;EVENT=256253;SU=4;PE=1;SR=3;ALG=PROD;AF=0.0001188;NSAMP=2;MSQ=39.47;AN=16834;AC=2;NS=8438;AC_Hom=0;AC_Het=2;AC_Hemi=0;MAF=0.000118511;HWE=1;NFAM=2
10	36678603	91836_1	N	N[10:36679808[	194.56	LOW	SVTYPE=BND;POS=36678603;STRANDS=+-:7;CIPOS=-5,4;CIEND=-5,4;CIPOS95=0,0;CIEND95=0,0;MATEID=91836_2;EVENT=91836;SU=7;PE=0;SR=7;ALG=PROD;AF=0.0001188;NSAMP=2;MSQ=97.28;AN=16834;AC=2;NS=8438;AC_Hom=0;AC_Het=2;AC_Hemi=0;MAF=0.000118511;HWE=1;NFAM=2
10	36679598	256254_1	N	]10:37870462]N	57.95	LOW	SVTYPE=BND;POS=36679598;STRANDS=-+:4;CIPOS=-9,8;CIEND=-9,8;CIPOS95=0,0;CIEND95=0,0;MATEID=256254_2;EVENT=256254;SU=4;PE=0;SR=4;ALG=PROD;AF=0.0001188;NSAMP=2;MSQ=28.66;AN=16834;AC=2;NS=8438;AC_Hom=0;AC_Het=2;AC_Hemi=0;MAF=0.000118511;HWE=1;NFAM=2
10	36679808	91836_2	N	]10:36678603]N	194.56	LOW	SVTYPE=BND;POS=36678603;STRANDS=+-:7;CIPOS=-5,4;CIEND=-5,4;CIPOS95=0,0;CIEND95=0,0;MATEID=91836_1;EVENT=91836;SECONDARY;SU=7;PE=0;SR=7;ALG=PROD;AF=0.0001188;NSAMP=2;MSQ=97.28;AN=16834;AC=2;NS=8438;AC_Hom=0;AC_Het=2;AC_Hemi=0;MAF=0.000118511;HWE=1;NFAM=2
10	36679849	256253_2	N	N[10:36678595[	80.29	LOW	SVTYPE=BND;POS=36678595;STRANDS=-+:4;IMPRECISE;CIPOS=-8,10;CIEND=-10,10;CIPOS95=-1,1;CIEND95=-1,1;MATEID=256253_1;EVENT=256253;SECONDARY;SU=4;PE=1;SR=3;ALG=PROD;AF=0.0001188;NSAMP=2;MSQ=39.47;AN=16834;AC=2;NS=8438;AC_Hom=0;AC_Het=2;AC_Hemi=0;MAF=0.000118511;HWE=1;NFAM=2
10	36684238	256255_1	N	]10:37874945]N	34635.3	LOW	SVTYPE=BND;POS=36684238;STRANDS=-+:4351;IMPRECISE;CIPOS=-98,6;CIEND=-9,27;CIPOS95=-4,4;CIEND95=0,0;MATEID=256255_2;EVENT=256255;SU=4351;PE=4351;SR=0;ALG=PROD;AF=0.06107;NSAMP=995;MSQ=34.51;AN=16834;AC=1028;NS=8438;AC_Hom=66;AC_Het=965;AC_Hemi=0;MAF=0.0610927;HWE=0.775486;NFAM=865
10	36684496	91837_1	N	N[10:37874987[	24778.4	LOW	SVTYPE=BND;POS=36684496;STRANDS=+-:2314;IMPRECISE;CIPOS=-13,104;CIEND=-37,7;CIPOS95=-3,3;CIEND95=-1,1;MATEID=91837_2;EVENT=91837;SU=2314;PE=2314;SR=0;ALG=PROD;AF=0.02804;NSAMP=472;MSQ=52.06;AN=16834;AC=472;NS=8438;AC_Hom=0;AC_Het=472;AC_Hemi=0;MAF=0.0279687;HWE=0.00204955;NFAM=420
10	36720639	256256_1	N	]10:36720781]N	119.24	LOW	SVTYPE=BND;POS=36720639;STRANDS=-+:6;CIPOS=-6,5;CIEND=-6,5;CIPOS95=0,0;CIEND95=0,0;MATEID=256256_2;EVENT=256256;SU=6;PE=0;SR=6;ALG=PROD;AF=0.0001188;NSAMP=2;MSQ=57.27;AN=16834;AC=2;NS=8438;AC_Hom=0;AC_Het=2;AC_Hemi=0;MAF=0.000118511;HWE=1;NFAM=2
10	36720781	256256_2	N	N[10:36720639[	119.24	LOW	SVTYPE=BND;POS=36720639;STRANDS=-+:6;CIPOS=-6,5;CIEND=-6,5;CIPOS95=0,0;CIEND95=0,0;MATEID=256256_1;EVENT=256256;SECONDARY;SU=6;PE=0;SR=6;ALG=PROD;AF=0.0001188;NSAMP=2;MSQ=57.27;AN=16834;AC=2;NS=8438;AC_Hom=0;AC_Het=2;AC_Hemi=0;MAF=0.000118511;HWE=1;NFAM=2
10	36728768	13629_1	N	[20:40261131[N	62.8	LOW	SVTYPE=BND;POS=36728768;STRANDS=--:4;IMPRECISE;CIPOS=-257,50;CIEND=-381,50;CIPOS95=-70,50;CIEND95=-98,50;MATEID=13629_2;EVENT=13629;SU=4;PE=4;SR=0;ALG=PROD;AF=0.0001782;NSAMP=3;MSQ=20.92;AN=16834;AC=3;NS=8438;AC_Hom=0;AC_Het=3;AC_Hemi=0;MAF=0.000177767;HWE=1;NFAM=3
10	36738569	91838	N	<DEL>	353.74	PASS	SVTYPE=DEL;POS=36738569;SVLEN=-926;END=36739495;STRANDS=+-:14;CIPOS=-5,6;CIEND=-7,3;CIPOS95=0,0;CIEND95=0,0;SU=14;PE=9;SR=5;ALG=PROD;AF=5.94e-05;NSAMP=1;MSQ=353.74;AN=16834;AC=1;NS=8438;AC_Hom=0;AC_Het=1;AC_Hemi=0;MAF=5.92557e-05;HWE=1;NFAM=1
10	36759286	12809_1	N	N]16:58102588]	75065.9	LOW	SVTYPE=BND;POS=36759286;STRANDS=++:9853;CIPOS=0,0;CIEND=0,0;CIPOS95=0,0;CIEND95=0,0;MATEID=12809_2;EVENT=12809;SU=9853;PE=4513;SR=5340;ALG=PROD;AF=0.03131;NSAMP=527;MSQ=142.24;AN=16834;AC=527;NS=8438;AC_Hom=0;AC_Het=528;AC_Hemi=0;MAF=0.031287;HWE=0.000416671;NFAM=487
10	36760446	38263_2	N	]3:163919285]N	89396.6	LOW	SVTYPE=BND;POS=36760446;STRANDS=+-:8676;CIPOS=0,0;CIEND=0,0;CIPOS95=0,0;CIEND95=0,0;MATEID=38263_1;EVENT=38263;SECONDARY;SU=8676;PE=4837;SR=3839;ALG=PROD;AF=0.02352;NSAMP=396;MSQ=225.39;AN=16834;AC=396;NS=8438;AC_Hom=0;AC_Het=397;AC_Hemi=0;MAF=0.0235245;HWE=0.0154613;NFAM=322
10	36761310	38264_2	N	N[3:163919269[	78277	LOW	SVTYPE=BND;POS=36761310;STRANDS=-+:4692;CIPOS=-3,49;CIEND=-49,2;CIPOS95=0,0;CIEND95=0,0;MATEID=38264_1;EVENT=38264;SECONDARY;SU=4692;PE=4691;SR=1;ALG=PROD;AF=0.0218;NSAMP=367;MSQ=212.06;AN=16834;AC=367;NS=8438;AC_Hom=0;AC_Het=368;AC_Hemi=0;MAF=0.0218061;HWE=0.0355984;NFAM=308
10	36773558	256257	N	<DUP>	197.77	PASS	SVTYPE=DUP;POS=36773558;SVLEN=157;END=36773715;STRANDS=-+:20;CIPOS=-25,24;CIEND=-25,24;CIPOS95=0,0;CIEND95=0,0;SU=20;PE=0;SR=20;ALG=PROD;AF=0.000297;NSAMP=5;MSQ=38.14;AN=16834;AC=5;NS=8438;AC_Hom=0;AC_Het=5;AC_Hemi=0;MAF=0.000296279;HWE=1;NFAM=5
10	36784748	256258_1	N	]10:36790344]N	792.83	LOW	SVTYPE=BND;POS=36784748;STRANDS=-+:19;CIPOS=-10,10;CIEND=-10,10;CIPOS95=0,0;CIEND95=0,0;MATEID=256258_2;EVENT=256258;SU=19;PE=0;SR=19;ALG=PROD;AF=0.001307;NSAMP=22;MSQ=35.95;AN=16834;AC=22;NS=8438;AC_Hom=0;AC_Het=22;AC_Hemi=0;MAF=0.00130363;HWE=1;NFAM=22
10	36784802	91839_1	N	N[10:36790363[	1101.92	LOW	SVTYPE=BND;POS=36784802;STRANDS=+-:63;CIPOS=-6,5;CIEND=-4,3;CIPOS95=0,0;CIEND95=0,0;MATEID=91839_2;EVENT=91839;SU=63;PE=1;SR=62;ALG=PROD;AF=0.0009505;NSAMP=16;MSQ=68.72;AN=16834;AC=16;NS=8438;AC_Hom=0;AC_Het=16;AC_Hemi=0;MAF=0.000948092;HWE=1;NFAM=16
10	36787193	91840_1	N	N[10:36791520[	4451.34	LOW	SVTYPE=BND;POS=36787193;STRANDS=+-:215;IMPRECISE;CIPOS=-63,469;CIEND=-449,78;CIPOS95=-63,94;CIEND95=-58,58;MATEID=91840_2;EVENT=91840;SU=215;PE=208;SR=7;ALG=SUM;AF=0.001247;NSAMP=21;MSQ=211.97;AN=16834;AC=21;NS=8438;AC_Hom=0;AC_Het=21;AC_Hemi=0;MAF=0.00124437;HWE=1;NFAM=20
10	36790344	256258_2	N	N[10:36784748[	792.83	LOW	SVTYPE=BND;POS=36784748;STRANDS=-+:19;CIPOS=-10,10;CIEND=-10,10;CIPOS95=0,0;CIEND95=0,0;MATEID=256258_1;EVENT=256258;SECONDARY;SU=19;PE=0;SR=19;ALG=PROD;AF=0.001307;NSAMP=22;MSQ=35.95;AN=16834;AC=22;NS=8438;AC_Hom=0;AC_Het=22;AC_Hemi=0;MAF=0.00130363;HWE=1;NFAM=22
10	36790363	91839_2	N	]10:36784802]N	1101.92	LOW	SVTYPE=BND;POS=36784802;STRANDS=+-:63;CIPOS=-4,3;CIEND=-6,5;CIPOS95=0,0;CIEND95=0,0;MATEID=91839_1;EVENT=91839;SECONDARY;SU=63;PE=1;SR=62;ALG=PROD;AF=0.0009505;NSAMP=16;MSQ=68.72;AN=16834;AC=16;NS=8438;AC_Hom=0;AC_Het=16;AC_Hemi=0;MAF=0.000948092;HWE=1;NFAM=16
10	36791520	91840_2	N	]10:36787193]N	4451.34	LOW	SVTYPE=BND;POS=36787193;STRANDS=+-:215;IMPRECISE;CIPOS=-449,78;CIEND=-63,469;CIPOS95=-58,58;CIEND95=-63,94;MATEID=91840_1;EVENT=91840;SECONDARY;SU=215;PE=208;SR=7;ALG=SUM;AF=0.001247;NSAMP=21;MSQ=211.97;AN=16834;AC=21;NS=8438;AC_Hom=0;AC_Het=21;AC_Hemi=0;MAF=0.00124437;HWE=1;NFAM=20
10	36792757	91841	N	<DEL>	260.64	PASS	SVTYPE=DEL;POS=36792757;SVLEN=-139;END=36792896;STRANDS=+-:4;IMPRECISE;CIPOS=-8,3;CIEND=-10,9;CIPOS95=-3,1;CIEND95=-1,1;SU=4;PE=1;SR=3;ALG=PROD;AF=5.94e-05;NSAMP=1;MSQ=260.62;AN=16834;AC=1;NS=8438;AC_Hom=0;AC_Het=1;AC_Hemi=0;MAF=5.92557e-05;HWE=1;NFAM=1
10	36792897	11615_1	N	[11:47530131[N	163.18	LOW	SVTYPE=BND;POS=36792897;STRANDS=--:5;CIPOS=-10,10;CIEND=-10,10;CIPOS95=0,0;CIEND95=0,0;MATEID=11615_2;EVENT=11615;SU=5;PE=0;SR=5;ALG=PROD;AF=0.0001188;NSAMP=2;MSQ=81.1;AN=16834;AC=2;NS=8438;AC_Hom=0;AC_Het=2;AC_Hemi=0;MAF=0.000118511;HWE=1;NFAM=2
10	36813187	91842_1	N	N[10:36813361[	93629.3	PASS	SVTYPE=BND;POS=36813187;STRANDS=+-:2893;CIPOS=0,0;CIEND=0,0;CIPOS95=0,0;CIEND95=0,0;MATEID=91842_2;EVENT=91842;SU=2893;PE=48;SR=2845;ALG=PROD;AF=0.01782;NSAMP=294;MSQ=317.61;AN=16834;AC=300;NS=8438;AC_Hom=12;AC_Het=289;AC_Hemi=0;MAF=0.017836;HWE=0.0515211;NFAM=288
10	36813361	91842_2	N	]10:36813187]N	93629.3	PASS	SVTYPE=BND;POS=36813187;STRANDS=+-:2893;CIPOS=0,0;CIEND=0,0;CIPOS95=0,0;CIEND95=0,0;MATEID=91842_1;EVENT=91842;SECONDARY;SU=2893;PE=48;SR=2845;ALG=PROD;AF=0.01782;NSAMP=294;MSQ=317.61;AN=16834;AC=300;NS=8438;AC_Hom=12;AC_Het=289;AC_Hemi=0;MAF=0.017836;HWE=0.0515211;NFAM=288
10	36819229	91843	N	<DEL>	341.59	PASS	SVTYPE=DEL;POS=36819229;SVLEN=-5324;END=36824553;STRANDS=+-:15;CIPOS=-7,10;CIEND=-10,10;CIPOS95=0,0;CIEND95=0,0;SU=15;PE=7;SR=8;ALG=PROD;AF=5.94e-05;NSAMP=1;MSQ=341.59;AN=16834;AC=1;NS=8438;AC_Hom=0;AC_Het=1;AC_Hemi=0;MAF=5.92557e-05;HWE=1;NFAM=1
10	36819692	91844_1	N	N[10:36819921[	42.34	LOW	SVTYPE=BND;POS=36819692;STRANDS=+-:4;CIPOS=-9,8;CIEND=-9,8;CIPOS95=0,0;CIEND95=0,0;MATEID=91844_2;EVENT=91844;SU=4;PE=0;SR=4;ALG=PROD;AF=0.0001188;NSAMP=2;MSQ=19.79;AN=16834;AC=2;NS=8438;AC_Hom=0;AC_Het=2;AC_Hemi=0;MAF=0.000118511;HWE=1;NFAM=2
10	36819921	91844_2	N	]10:36819692]N	42.34	LOW	SVTYPE=BND;POS=36819692;STRANDS=+-:4;CIPOS=-9,8;CIEND=-9,8;CIPOS95=0,0;CIEND95=0,0;MATEID=91844_1;EVENT=91844;SECONDARY;SU=4;PE=0;SR=4;ALG=PROD;AF=0.0001188;NSAMP=2;MSQ=19.79;AN=16834;AC=2;NS=8438;AC_Hom=0;AC_Het=2;AC_Hemi=0;MAF=0.000118511;HWE=1;NFAM=2
10	36826004	91845	N	<DEL>	31194.6	PASS	SVTYPE=DEL;POS=36826004;SVLEN=-1116;END=36827120;STRANDS=+-:1676;CIPOS=-16,25;CIEND=-30,10;CIPOS95=0,0;CIEND95=0,0;SU=1676;PE=1648;SR=28;ALG=PROD;AF=0.01063;NSAMP=176;MSQ=176.51;AN=16834;AC=179;NS=8438;AC_Hom=6;AC_Het=174;AC_Hemi=0;MAF=0.010666;HWE=0.0701825;NFAM=174
10	36826904	91846_1	N	N[10:36826958[	388.27	PASS	SVTYPE=BND;POS=36826904;STRANDS=+-:14;CIPOS=0,0;CIEND=-6,10;CIPOS95=0,0;CIEND95=0,0;MATEID=91846_2;EVENT=91846;SU=14;PE=0;SR=14;ALG=PROD;AF=5.942e-05;NSAMP=1;MSQ=383.68;AN=16828;AC=1;NS=8435;AC_Hom=0;AC_Het=1;AC_Hemi=0;MAF=5.92768e-05;HWE=1;NFAM=1
10	36826958	91846_2	N	]10:36826904]N	388.27	PASS	SVTYPE=BND;POS=36826904;STRANDS=+-:14;CIPOS=-6,10;CIEND=0,0;CIPOS95=0,0;CIEND95=0,0;MATEID=91846_1;EVENT=91846;SECONDARY;SU=14;PE=0;SR=14;ALG=PROD;AF=5.942e-05;NSAMP=1;MSQ=383.68;AN=16828;AC=1;NS=8435;AC_Hom=0;AC_Het=1;AC_Hemi=0;MAF=5.92768e-05;HWE=1;NFAM=1
10	36829022	91847_1	N	N[10:36829120[	455.57	PASS	SVTYPE=BND;POS=36829022;STRANDS=+-:16;CIPOS=-3,1;CIEND=-2,1;CIPOS95=0,0;CIEND95=0,0;MATEID=91847_2;EVENT=91847;SU=16;PE=1;SR=15;ALG=PROD;AF=5.94e-05;NSAMP=1;MSQ=455.56;AN=16834;AC=1;NS=8438;AC_Hom=0;AC_Het=1;AC_Hemi=0;MAF=5.92557e-05;HWE=1;NFAM=1
10	36829120	91847_2	N	]10:36829022]N	455.57	PASS	SVTYPE=BND;POS=36829022;STRANDS=+-:16;CIPOS=-2,1;CIEND=-3,1;CIPOS95=0,0;CIEND95=0,0;MATEID=91847_1;EVENT=91847;SECONDARY;SU=16;PE=1;SR=15;ALG=PROD;AF=5.94e-05;NSAMP=1;MSQ=455.56;AN=16834;AC=1;NS=8438;AC_Hom=0;AC_Het=1;AC_Hemi=0;MAF=5.92557e-05;HWE=1;NFAM=1
10	36852898	91848	N	<DEL>	248.73	PASS	SVTYPE=DEL;POS=36852898;SVLEN=-2686;END=36855584;STRANDS=+-:11;CIPOS=-6,7;CIEND=-10,10;CIPOS95=0,0;CIEND95=0,0;SU=11;PE=7;SR=4;ALG=PROD;AF=5.94e-05;NSAMP=1;MSQ=248.73;AN=16834;AC=1;NS=8438;AC_Hom=0;AC_Het=1;AC_Hemi=0;MAF=5.92557e-05;HWE=1;NFAM=1
10	36856292	91849_1	N	N[10:36856418[	182.79	LOW	SVTYPE=BND;POS=36856292;STRANDS=+-:5;CIPOS=-10,10;CIEND=-10,10;CIPOS95=0,0;CIEND95=0,0;MATEID=91849_2;EVENT=91849;SU=5;PE=0;SR=5;ALG=PROD;AF=5.94e-05;NSAMP=1;MSQ=182.79;AN=16834;AC=1;NS=8438;AC_Hom=0;AC_Het=1;AC_Hemi=0;MAF=5.92557e-05;HWE=1;NFAM=1
10	36856418	91849_2	N	]10:36856292]N	182.79	LOW	SVTYPE=BND;POS=36856292;STRANDS=+-:5;CIPOS=-10,10;CIEND=-10,10;CIPOS95=0,0;CIEND95=0,0;MATEID=91849_1;EVENT=91849;SECONDARY;SU=5;PE=0;SR=5;ALG=PROD;AF=5.94e-05;NSAMP=1;MSQ=182.79;AN=16834;AC=1;NS=8438;AC_Hom=0;AC_Het=1;AC_Hemi=0;MAF=5.92557e-05;HWE=1;NFAM=1
10	36878825	256259_1	N	]10:36879662]N	621.02	LOW	SVTYPE=BND;POS=36878825;STRANDS=-+:75;IMPRECISE;CIPOS=-125,50;CIEND=-47,266;CIPOS95=-15,15;CIEND95=-8,8;MATEID=256259_2;EVENT=256259;SU=75;PE=75;SR=0;ALG=PROD;AF=0.0007128;NSAMP=12;MSQ=51.34;AN=16834;AC=12;NS=8438;AC_Hom=0;AC_Het=12;AC_Hemi=0;MAF=0.000711069;HWE=1;NFAM=12
10	36879662	256259_2	N	N[10:36878825[	621.02	LOW	SVTYPE=BND;POS=36878825;STRANDS=-+:75;IMPRECISE;CIPOS=-47,266;CIEND=-125,50;CIPOS95=-8,8;CIEND95=-15,15;MATEID=256259_1;EVENT=256259;SECONDARY;SU=75;PE=75;SR=0;ALG=PROD;AF=0.0007128;NSAMP=12;MSQ=51.34;AN=16834;AC=12;NS=8438;AC_Hom=0;AC_Het=12;AC_Hemi=0;MAF=0.000711069;HWE=1;NFAM=12
10	36922180	13576_1	N	N]20:16653718]	1713.72	LOW	SVTYPE=BND;POS=36922180;STRANDS=++:23;CIPOS=-9,8;CIEND=-9,8;CIPOS95=0,0;CIEND95=0,0;MATEID=13576_2;EVENT=13576;SU=23;PE=0;SR=23;ALG=PROD;AF=0.003624;NSAMP=61;MSQ=26.8;AN=16834;AC=61;NS=8438;AC_Hom=0;AC_Het=61;AC_Hemi=0;MAF=0.0036146;HWE=1;NFAM=60
10	36925480	293787_2	N	[10:6046725[N	106.77	LOW	SVTYPE=BND;POS=36925480;STRANDS=--:4;CIPOS=-9,8;CIEND=-9,8;CIPOS95=0,0;CIEND95=0,0;MATEID=293787_1;EVENT=293787;SECONDARY;SU=4;PE=0;SR=4;ALG=PROD;AF=0.0001188;NSAMP=2;MSQ=50.91;AN=16834;AC=2;NS=8438;AC_Hom=0;AC_Het=2;AC_Hemi=0;MAF=0.000118511;HWE=1;NFAM=2
10	36926993	91850	N	<DEL>	299.7	PASS	SVTYPE=DEL;POS=36926993;SVLEN=-5555;END=36932548;STRANDS=+-:15;IMPRECISE;CIPOS=-8,10;CIEND=-10,10;CIPOS95=-1,1;CIEND95=-1,0;SU=15;PE=12;SR=3;ALG=PROD;AF=5.94e-05;NSAMP=1;MSQ=299.7;AN=16834;AC=1;NS=8438;AC_Hom=0;AC_Het=1;AC_Hemi=0;MAF=5.92557e-05;HWE=1;NFAM=1
10	36928177	26804_2	N	]2:153430963]N	582.7	LOW	SVTYPE=BND;POS=36928177;STRANDS=+-:4;IMPRECISE;CIPOS=-385,7;CIEND=-9,382;CIPOS95=-110,0;CIEND95=-1,109;MATEID=26804_1;EVENT=26804;SECONDARY;SU=4;PE=4;SR=0;ALG=PROD;AF=0.001366;NSAMP=23;MSQ=23.92;AN=16834;AC=23;NS=8438;AC_Hom=0;AC_Het=23;AC_Hemi=0;MAF=0.00136288;HWE=1;NFAM=23
10	36928203	91851_1	N	N[10:36928580[	14835.1	LOW	SVTYPE=BND;POS=36928203;STRANDS=+-:4;IMPRECISE;CIPOS=-10,375;CIEND=-203,10;CIPOS95=0,133;CIEND95=-90,2;MATEID=91851_2;EVENT=91851;SU=4;PE=4;SR=0;ALG=PROD;AF=0.03338;NSAMP=562;MSQ=25.47;AN=16834;AC=562;NS=8438;AC_Hom=0;AC_Het=564;AC_Hemi=0;MAF=0.0334202;HWE=0.000123452;NFAM=541
10	36928467	91852_1	N	N[10:36928744[	193.15	LOW	SVTYPE=BND;POS=36928467;STRANDS=+-:9;CIPOS=-27,29;CIEND=-29,28;CIPOS95=0,0;CIEND95=0,0;MATEID=91852_2;EVENT=91852;SU=9;PE=0;SR=9;ALG=PROD;AF=0.000297;NSAMP=5;MSQ=36.47;AN=16834;AC=5;NS=8438;AC_Hom=0;AC_Het=5;AC_Hemi=0;MAF=0.000296279;HWE=1;NFAM=5
10	36928580	91851_2	N	]10:36928203]N	14835.1	LOW	SVTYPE=BND;POS=36928203;STRANDS=+-:4;IMPRECISE;CIPOS=-203,10;CIEND=-10,375;CIPOS95=-90,2;CIEND95=0,133;MATEID=91851_1;EVENT=91851;SECONDARY;SU=4;PE=4;SR=0;ALG=PROD;AF=0.03338;NSAMP=562;MSQ=25.47;AN=16834;AC=562;NS=8438;AC_Hom=0;AC_Het=564;AC_Hemi=0;MAF=0.0334202;HWE=0.000123452;NFAM=541
10	36928744	91852_2	N	]10:36928467]N	193.15	LOW	SVTYPE=BND;POS=36928467;STRANDS=+-:9;CIPOS=-29,28;CIEND=-27,29;CIPOS95=0,0;CIEND95=0,0;MATEID=91852_1;EVENT=91852;SECONDARY;SU=9;PE=0;SR=9;ALG=PROD;AF=0.000297;NSAMP=5;MSQ=36.47;AN=16834;AC=5;NS=8438;AC_Hom=0;AC_Het=5;AC_Hemi=0;MAF=0.000296279;HWE=1;NFAM=5
10	36942494	91854	N	<DEL>	422.31	PASS	SVTYPE=DEL;POS=36942494;SVLEN=-1089;END=36943583;STRANDS=+-:16;IMPRECISE;CIPOS=-30,327;CIEND=-350,28;CIPOS95=-30,65;CIEND95=-91,28;SU=16;PE=16;SR=0;ALG=PROD;AF=0.0001782;NSAMP=3;MSQ=140.77;AN=16834;AC=3;NS=8438;AC_Hom=0;AC_Het=3;AC_Hemi=0;MAF=0.000177767;HWE=1;NFAM=3
10	36946358	13593_1	N	]20:23550833]N	841.87	LOW	SVTYPE=BND;POS=36946358;STRANDS=-+:5;CIPOS=-10,10;CIEND=-10,10;CIPOS95=0,0;CIEND95=0,0;MATEID=13593_2;EVENT=13593;SU=5;PE=0;SR=5;ALG=PROD;AF=0.002911;NSAMP=49;MSQ=15.84;AN=16834;AC=49;NS=8438;AC_Hom=0;AC_Het=49;AC_Hemi=0;MAF=0.00290353;HWE=1;NFAM=49
10	36946404	27009_2	N	[2:142344295[N	371.07	LOW	SVTYPE=BND;POS=36946404;STRANDS=--:37;IMPRECISE;CIPOS=-150,17;CIEND=-248,10;CIPOS95=-20,17;CIEND95=-81,10;MATEID=27009_1;EVENT=27009;SECONDARY;SU=37;PE=37;SR=0;ALG=PROD;AF=0.0007722;NSAMP=13;MSQ=27.64;AN=16834;AC=13;NS=8438;AC_Hom=0;AC_Het=13;AC_Hemi=0;MAF=0.000770325;HWE=1;NFAM=13
10	36947955	256260	N	<DUP>	49.82	PASS	SVTYPE=DUP;POS=36947955;SVLEN=25496;END=36973451;STRANDS=-+:9;IMPRECISE;CIPOS=-189,10;CIEND=-10,351;CIPOS95=-90,2;CIEND95=-2,98;SU=9;PE=9;SR=0;ALG=PROD;AF=5.94e-05;NSAMP=1;MSQ=49.54;AN=16834;AC=1;NS=8438;AC_Hom=0;AC_Het=1;AC_Hemi=0;MAF=5.92557e-05;HWE=1;NFAM=1
10	36948057	91856	N	<DEL>	257.62	PASS	SVTYPE=DEL;POS=36948057;SVLEN=-1780;END=36949837;STRANDS=+-:12;IMPRECISE;CIPOS=-10,237;CIEND=-153,10;CIPOS95=-3,39;CIEND95=-46,2;SU=12;PE=12;SR=0;ALG=PROD;AF=5.94e-05;NSAMP=1;MSQ=257.62;AN=16834;AC=1;NS=8438;AC_Hom=0;AC_Het=1;AC_Hemi=0;MAF=5.92557e-05;HWE=1;NFAM=1
10	36953317	91857_1	N	N[10:36953606[	1514.86	LOW	SVTYPE=BND;POS=36953317;STRANDS=+-:12;IMPRECISE;CIPOS=-50,287;CIEND=-254,30;CIPOS95=-30,30;CIEND95=-59,30;MATEID=91857_2;EVENT=91857;SU=12;PE=12;SR=0;ALG=PROD;AF=0.001129;NSAMP=19;MSQ=78.28;AN=16834;AC=19;NS=8438;AC_Hom=0;AC_Het=19;AC_Hemi=0;MAF=0.00112586;HWE=1;NFAM=18
10	36953606	91857_2	N	]10:36953317]N	1514.86	LOW	SVTYPE=BND;POS=36953317;STRANDS=+-:12;IMPRECISE;CIPOS=-254,30;CIEND=-50,287;CIPOS95=-59,30;CIEND95=-30,30;MATEID=91857_1;EVENT=91857;SECONDARY;SU=12;PE=12;SR=0;ALG=PROD;AF=0.001129;NSAMP=19;MSQ=78.28;AN=16834;AC=19;NS=8438;AC_Hom=0;AC_Het=19;AC_Hemi=0;MAF=0.00112586;HWE=1;NFAM=18
10	36954772	91858	N	<DEL>	209.65	PASS	SVTYPE=DEL;POS=36954772;SVLEN=-115;END=36954887;STRANDS=+-:10;CIPOS=-30,30;CIEND=-30,30;CIPOS95=0,0;CIEND95=0,0;SU=10;PE=0;SR=10;ALG=PROD;AF=0.0001188;NSAMP=2;MSQ=104.82;AN=16834;AC=2;NS=8438;AC_Hom=0;AC_Het=2;AC_Hemi=0;MAF=0.000118511;HWE=1;NFAM=2
10	36990829	91860	N	<DEL>	74.71	PASS	SVTYPE=DEL;POS=36990829;SVLEN=-7198;END=36998027;STRANDS=+-:4;IMPRECISE;CIPOS=-10,319;CIEND=-247,10;CIPOS95=-2,107;CIEND95=-112,2;SU=4;PE=4;SR=0;ALG=PROD;AF=5.94e-05;NSAMP=1;MSQ=74.7;AN=16834;AC=1;NS=8438;AC_Hom=0;AC_Het=1;AC_Hemi=0;MAF=5.92557e-05;HWE=1;NFAM=1
10	36996499	91861	N	<DEL>	467.65	PASS	SVTYPE=DEL;POS=36996499;SVLEN=-93;END=36996592;STRANDS=+-:6;CIPOS=-6,5;CIEND=-6,5;CIPOS95=0,0;CIEND95=0,0;SU=6;PE=0;SR=6;ALG=PROD;AF=0.0001188;NSAMP=2;MSQ=233.8;AN=16834;AC=2;NS=8438;AC_Hom=0;AC_Het=2;AC_Hemi=0;MAF=0.000118511;HWE=1;NFAM=2
10	37002139	91862	N	<DEL>	380.67	PASS	SVTYPE=DEL;POS=37002139;SVLEN=-1556;END=37003695;STRANDS=+-:16;CIPOS=-7,10;CIEND=-10,10;CIPOS95=0,0;CIEND95=0,0;SU=16;PE=10;SR=6;ALG=PROD;AF=5.94e-05;NSAMP=1;MSQ=380.67;AN=16834;AC=1;NS=8438;AC_Hom=0;AC_Het=1;AC_Hemi=0;MAF=5.92557e-05;HWE=1;NFAM=1
10	37011261	91863_1	N	N[10:37011436[	639.62	PASS	SVTYPE=BND;POS=37011261;STRANDS=+-:15;CIPOS=-10,10;CIEND=-10,10;CIPOS95=0,0;CIEND95=0,0;MATEID=91863_2;EVENT=91863;SU=15;PE=0;SR=15;ALG=PROD;AF=0.0001188;NSAMP=2;MSQ=319.12;AN=16834;AC=2;NS=8438;AC_Hom=0;AC_Het=2;AC_Hemi=0;MAF=0.000118511;HWE=1;NFAM=2
10	37011436	91863_2	N	]10:37011261]N	639.62	PASS	SVTYPE=BND;POS=37011261;STRANDS=+-:15;CIPOS=-10,10;CIEND=-10,10;CIPOS95=0,0;CIEND95=0,0;MATEID=91863_1;EVENT=91863;SECONDARY;SU=15;PE=0;SR=15;ALG=PROD;AF=0.0001188;NSAMP=2;MSQ=319.12;AN=16834;AC=2;NS=8438;AC_Hom=0;AC_Het=2;AC_Hemi=0;MAF=0.000118511;HWE=1;NFAM=2
10	37012760	91864_1	N	N[10:37013074[	6829.41	LOW	SVTYPE=BND;POS=37012760;STRANDS=+-:231;IMPRECISE;CIPOS=-39,134;CIEND=-62,11;CIPOS95=-3,3;CIEND95=-4,4;MATEID=91864_2;EVENT=91864;SU=231;PE=231;SR=0;ALG=PROD;AF=0.002257;NSAMP=38;MSQ=179.6;AN=16834;AC=38;NS=8438;AC_Hom=0;AC_Het=38;AC_Hemi=0;MAF=0.00225172;HWE=1;NFAM=37
10	37013074	91864_2	N	]10:37012760]N	6829.41	LOW	SVTYPE=BND;POS=37012760;STRANDS=+-:231;IMPRECISE;CIPOS=-62,11;CIEND=-39,134;CIPOS95=-4,4;CIEND95=-3,3;MATEID=91864_1;EVENT=91864;SECONDARY;SU=231;PE=231;SR=0;ALG=PROD;AF=0.002257;NSAMP=38;MSQ=179.6;AN=16834;AC=38;NS=8438;AC_Hom=0;AC_Het=38;AC_Hemi=0;MAF=0.00225172;HWE=1;NFAM=37
10	37031484	13376_1	N	[19:15283875[N	21083.7	LOW	SVTYPE=BND;POS=37031484;STRANDS=--:268;IMPRECISE;CIPOS=-239,10;CIEND=-45,40;CIPOS95=-32,10;CIEND95=-1,1;MATEID=13376_2;EVENT=13376;SU=268;PE=268;SR=0;ALG=PROD;AF=0.05073;NSAMP=848;MSQ=24.05;AN=16834;AC=854;NS=8438;AC_Hom=12;AC_Het=844;AC_Hemi=0;MAF=0.0507229;HWE=9.40017e-05;NFAM=778
10	37031493	13467_1	N	N[19:34535674[	101442	LOW	SVTYPE=BND;POS=37031493;STRANDS=+-:4328;IMPRECISE;CIPOS=-4,43;CIEND=-24,4;CIPOS95=-3,3;CIEND95=-2,2;MATEID=13467_2;EVENT=13467;SU=4328;PE=4326;SR=2;ALG=PROD;AF=0.1097;NSAMP=1846;MSQ=54.43;AN=16834;AC=1847;NS=8438;AC_Hom=2;AC_Het=1851;AC_Hemi=0;MAF=0.109801;HWE=0;NFAM=1770
10	37031502	46162_2	N	[4:141283432[N	23502.1	LOW	SVTYPE=BND;POS=37031502;STRANDS=--:225;CIPOS=-21,11;CIEND=-8,8;CIPOS95=0,0;CIEND95=0,0;MATEID=46162_1;EVENT=46162;SECONDARY;SU=225;PE=170;SR=55;ALG=PROD;AF=0.0556;NSAMP=887;MSQ=25.77;AN=16834;AC=936;NS=8438;AC_Hom=98;AC_Het=838;AC_Hemi=0;MAF=0.0554634;HWE=1.48805e-05;NFAM=835
10	37031553	13469_1	N	]19:34535833]N	152015	LOW	SVTYPE=BND;POS=37031553;STRANDS=-+:7798;IMPRECISE;CIPOS=-249,222;CIEND=-67,569;CIPOS95=-4,4;CIEND95=-3,3;MATEID=13469_2;EVENT=13469;SU=7798;PE=6880;SR=918;ALG=SUM;AF=0.1397;NSAMP=2349;MSQ=64.38;AN=16834;AC=2352;NS=8438;AC_Hom=6;AC_Het=2352;AC_Hemi=0;MAF=0.139725;HWE=0;NFAM=2246
10	37031578	14237_1	N	[X:118061229[N	37916.2	LOW	SVTYPE=BND;POS=37031578;STRANDS=--:8;CIPOS=-28,24;CIEND=-26,28;CIPOS95=0,0;CIEND95=0,0;MATEID=14237_2;EVENT=14237;SU=8;PE=0;SR=8;ALG=PROD;AF=0.07128;NSAMP=1198;MSQ=30.99;AN=16834;AC=1200;NS=8438;AC_Hom=4;AC_Het=1199;AC_Hemi=0;MAF=0.0712847;HWE=2.68466e-17;NFAM=1083
10	37031582	12342_1	N	]14:48240823]N	1188.74	LOW	SVTYPE=BND;POS=37031582;STRANDS=-+:9;IMPRECISE;CIPOS=-237,50;CIEND=-50,501;CIPOS95=-63,50;CIEND95=-50,133;MATEID=12342_2;EVENT=12342;SU=9;PE=9;SR=0;ALG=PROD;AF=0.003505;NSAMP=52;MSQ=22.34;AN=16834;AC=59;NS=8438;AC_Hom=14;AC_Het=45;AC_Hemi=0;MAF=0.00349609;HWE=4.39128e-12;NFAM=52
10	37031587	13377_1	N	N]19:15283806]	1313.55	LOW	SVTYPE=BND;POS=37031587;STRANDS=++:4;IMPRECISE;CIPOS=-50,533;CIEND=-50,285;CIPOS95=-50,167;CIEND95=-50,79;MATEID=13377_2;EVENT=13377;SU=4;PE=4;SR=0;ALG=PROD;AF=0.004158;NSAMP=70;MSQ=17.4;AN=16834;AC=70;NS=8438;AC_Hom=0;AC_Het=70;AC_Hemi=0;MAF=0.0041479;HWE=1;NFAM=68
10	37031604	45920_2	N	N]4:141283455]	9731.42	LOW	SVTYPE=BND;POS=37031604;STRANDS=++:74;CIPOS=-9,25;CIEND=-29,28;CIPOS95=0,0;CIEND95=0,0;MATEID=45920_1;EVENT=45920;SECONDARY;SU=74;PE=28;SR=46;ALG=PROD;AF=0.01758;NSAMP=282;MSQ=33.9;AN=16834;AC=296;NS=8438;AC_Hom=28;AC_Het=268;AC_Hemi=0;MAF=0.0175397;HWE=2.64562e-07;NFAM=260
10	37031623	14322_1	N	]X:149566673]N	648.82	LOW	SVTYPE=BND;POS=37031623;STRANDS=-+:17;IMPRECISE;CIPOS=-287,50;CIEND=-22,522;CIPOS95=-48,48;CIEND95=-22,125;MATEID=14322_2;EVENT=14322;SU=17;PE=17;SR=0;ALG=PROD;AF=0.0008911;NSAMP=15;MSQ=42.9;AN=16834;AC=15;NS=8438;AC_Hom=0;AC_Het=15;AC_Hemi=0;MAF=0.000888836;HWE=1;NFAM=15
10	37031648	27010_2	N	[2:137647881[N	1781.11	LOW	SVTYPE=BND;POS=37031648;STRANDS=--:82;IMPRECISE;CIPOS=-341,84;CIEND=-648,65;CIPOS95=-126,84;CIEND95=-147,65;MATEID=27010_1;EVENT=27010;SECONDARY;SU=82;PE=82;SR=0;ALG=SUM;AF=0.001842;NSAMP=31;MSQ=57.29;AN=16834;AC=31;NS=8438;AC_Hom=0;AC_Het=31;AC_Hemi=0;MAF=0.00183693;HWE=1;NFAM=30
10	37031866	13468_1	N	N[19:34535676[	41046.2	LOW	SVTYPE=BND;POS=37031866;STRANDS=+-:6;IMPRECISE;CIPOS=-41,41;CIEND=-348,50;CIPOS95=-1,1;CIEND95=-137,50;MATEID=13468_2;EVENT=13468;SU=6;PE=6;SR=0;ALG=PROD;AF=0.05667;NSAMP=954;MSQ=42.4;AN=16834;AC=954;NS=8438;AC_Hom=0;AC_Het=955;AC_Hemi=0;MAF=0.0565892;HWE=8.924e-13;NFAM=931
10	37042972	14088_1	N	]X:48140339]N	135374	LOW	SVTYPE=BND;POS=37042972;STRANDS=-+:457;IMPRECISE;CIPOS=-553,134;CIEND=-58,686;CIPOS95=-134,134;CIEND95=-58,166;MATEID=14088_2;EVENT=14088;SU=457;PE=443;SR=14;ALG=SUM;AF=0.1555;NSAMP=2603;MSQ=51.56;AN=16826;AC=2616;NS=8434;AC_Hom=26;AC_Het=2597;AC_Hemi=0;MAF=0.155502;HWE=0;NFAM=2324
10	37070464	91866	N	<DEL>	2975.39	PASS	SVTYPE=DEL;POS=37070464;SVLEN=-1284;END=37071748;STRANDS=+-:121;CIPOS=-6,9;CIEND=-8,2;CIPOS95=0,0;CIEND95=0,0;SU=121;PE=77;SR=44;ALG=PROD;AF=0.0004158;NSAMP=7;MSQ=425.06;AN=16834;AC=7;NS=8438;AC_Hom=0;AC_Het=7;AC_Hemi=0;MAF=0.00041479;HWE=1;NFAM=1
10	37095059	91867	N	<DEL>	182.79	PASS	SVTYPE=DEL;POS=37095059;SVLEN=-4496;END=37099555;STRANDS=+-:9;IMPRECISE;CIPOS=-7,9;CIEND=-10,10;CIPOS95=-1,1;CIEND95=-1,0;SU=9;PE=6;SR=3;ALG=PROD;AF=5.94e-05;NSAMP=1;MSQ=182.79;AN=16834;AC=1;NS=8438;AC_Hom=0;AC_Het=1;AC_Hemi=0;MAF=5.92557e-05;HWE=1;NFAM=1
10	37095961	91868_1	N	N[10:37096034[	5107.06	LOW	SVTYPE=BND;POS=37095961;STRANDS=+-:17;CIPOS=-10,10;CIEND=-10,10;CIPOS95=0,0;CIEND95=0,0;MATEID=91868_2;EVENT=91868;SU=17;PE=0;SR=17;ALG=PROD;AF=0.002376;NSAMP=40;MSQ=127.67;AN=16834;AC=40;NS=8438;AC_Hom=0;AC_Het=40;AC_Hemi=0;MAF=0.00237023;HWE=1;NFAM=40
10	37096034	91868_2	N	]10:37095961]N	5107.06	LOW	SVTYPE=BND;POS=37095961;STRANDS=+-:17;CIPOS=-10,10;CIEND=-10,10;CIPOS95=0,0;CIEND95=0,0;MATEID=91868_1;EVENT=91868;SECONDARY;SU=17;PE=0;SR=17;ALG=PROD;AF=0.002376;NSAMP=40;MSQ=127.67;AN=16834;AC=40;NS=8438;AC_Hom=0;AC_Het=40;AC_Hemi=0;MAF=0.00237023;HWE=1;NFAM=40
10	37108082	294171	N	<INV>	410.61	PASS	SVTYPE=INV;POS=37108082;SVLEN=22970106;END=60078188;STRANDS=++:13,--:12;IMPRECISE;CIPOS=-10,9;CIEND=-3,1;CIPOS95=-1,0;CIEND95=0,0;SU=25;PE=12;SR=13;ALG=PROD;AF=5.94e-05;NSAMP=1;MSQ=410.6;AN=16834;AC=1;NS=8438;AC_Hom=0;AC_Het=1;AC_Hemi=0;MAF=5.92557e-05;HWE=1;NFAM=1
10	37120497	91869	N	<DEL>	1579.28	PASS	SVTYPE=DEL;POS=37120497;SVLEN=-2371;END=37122868;STRANDS=+-:73;CIPOS=-33,30;CIEND=-30,30;CIPOS95=0,0;CIEND95=0,0;SU=73;PE=48;SR=25;ALG=PROD;AF=0.0003564;NSAMP=6;MSQ=263.21;AN=16834;AC=6;NS=8438;AC_Hom=0;AC_Het=6;AC_Hemi=0;MAF=0.000355534;HWE=1;NFAM=6
10	37123716	256261_1	N	]10:37140685]N	1740.42	LOW	SVTYPE=BND;POS=37123716;STRANDS=-+:164;CIPOS=-3,1;CIEND=-4,3;CIPOS95=0,0;CIEND95=0,0;MATEID=256261_2;EVENT=256261;SU=164;PE=61;SR=103;ALG=PROD;AF=0.001129;NSAMP=19;MSQ=91.54;AN=16834;AC=19;NS=8438;AC_Hom=0;AC_Het=19;AC_Hemi=0;MAF=0.00112586;HWE=1;NFAM=18
10	37123881	91870_1	N	N[10:37140704[	278.74	LOW	SVTYPE=BND;POS=37123881;STRANDS=+-:21;IMPRECISE;CIPOS=-30,351;CIEND=-150,30;CIPOS95=-30,75;CIEND95=-31,30;MATEID=91870_2;EVENT=91870;SU=21;PE=21;SR=0;ALG=PROD;AF=0.0003564;NSAMP=6;MSQ=46.44;AN=16834;AC=6;NS=8438;AC_Hom=0;AC_Het=6;AC_Hemi=0;MAF=0.000355534;HWE=1;NFAM=5
10	37128707	91871_1	N	N[10:37128827[	1615.01	LOW	SVTYPE=BND;POS=37128707;STRANDS=+-:235;CIPOS=-3,2;CIEND=-3,3;CIPOS95=0,0;CIEND95=0,0;MATEID=91871_2;EVENT=91871;SU=235;PE=0;SR=235;ALG=PROD;AF=0.002614;NSAMP=44;MSQ=36.2;AN=16834;AC=44;NS=8438;AC_Hom=0;AC_Het=44;AC_Hemi=0;MAF=0.00260725;HWE=1;NFAM=21
10	37128827	91871_2	N	]10:37128707]N	1615.01	LOW	SVTYPE=BND;POS=37128707;STRANDS=+-:235;CIPOS=-3,3;CIEND=-3,2;CIPOS95=0,0;CIEND95=0,0;MATEID=91871_1;EVENT=91871;SECONDARY;SU=235;PE=0;SR=235;ALG=PROD;AF=0.002614;NSAMP=44;MSQ=36.2;AN=16834;AC=44;NS=8438;AC_Hom=0;AC_Het=44;AC_Hemi=0;MAF=0.00260725;HWE=1;NFAM=21
10	37135268	91313_2	N	]10:27601178]N	285084	LOW	SVTYPE=BND;POS=27601178;STRANDS=+-:9571;CIPOS=0,0;CIEND=0,0;CIPOS95=0,0;CIEND95=0,0;MATEID=91313_1;EVENT=91313;SECONDARY;SU=9571;PE=7173;SR=2398;ALG=PROD;AF=0.1412;NSAMP=2377;MSQ=119.53;AN=16834;AC=2377;NS=8438;AC_Hom=0;AC_Het=2383;AC_Hemi=0;MAF=0.141206;HWE=0;NFAM=2166
10	37135391	294023_2	N	[10:27192265[N	97086.4	LOW	SVTYPE=BND;POS=37135391;STRANDS=--:10831;CIPOS=-40,6;CIEND=-32,6;CIPOS95=0,0;CIEND95=0,0;MATEID=294023_1;EVENT=294023;SECONDARY;SU=10831;PE=10831;SR=0;ALG=PROD;AF=0.09683;NSAMP=1630;MSQ=59.03;AN=16834;AC=1630;NS=8438;AC_Hom=0;AC_Het=1637;AC_Hemi=0;MAF=0.0970017;HWE=1.29339e-38;NFAM=1441
10	37135688	294024_2	N	N]10:27192185]	28574.8	LOW	SVTYPE=BND;POS=37135688;STRANDS=++:3276;IMPRECISE;CIPOS=-17,57;CIEND=-10,99;CIPOS95=0,0;CIEND95=-2,2;MATEID=294024_1;EVENT=294024;SECONDARY;SU=3276;PE=3276;SR=0;ALG=PROD;AF=0.04224;NSAMP=711;MSQ=39.58;AN=16834;AC=711;NS=8438;AC_Hom=0;AC_Het=715;AC_Hemi=0;MAF=0.0423679;HWE=2.55339e-07;NFAM=615
10	37135749	91872_1	N	N[10:37135804[	182670	LOW	SVTYPE=BND;POS=37135749;STRANDS=+-:3510;CIPOS=0,0;CIEND=0,0;CIPOS95=0,0;CIEND95=0,0;MATEID=91872_2;EVENT=91872;SU=3510;PE=7;SR=3503;ALG=PROD;AF=0.08095;NSAMP=1172;MSQ=155.62;AN=16788;AC=1359;NS=8415;AC_Hom=374;AC_Het=985;AC_Hemi=0;MAF=0.0807487;HWE=0;NFAM=1152
10	37135804	91872_2	N	]10:37135749]N	182670	LOW	SVTYPE=BND;POS=37135749;STRANDS=+-:3510;CIPOS=0,0;CIEND=0,0;CIPOS95=0,0;CIEND95=0,0;MATEID=91872_1;EVENT=91872;SECONDARY;SU=3510;PE=7;SR=3503;ALG=PROD;AF=0.08095;NSAMP=1172;MSQ=155.62;AN=16788;AC=1359;NS=8415;AC_Hom=374;AC_Het=985;AC_Hemi=0;MAF=0.0807487;HWE=0;NFAM=1152
10	37136284	91873_1	N	N[10:37138071[	6215.5	PASS	SVTYPE=BND;POS=37136284;STRANDS=+-:272;CIPOS=-4,3;CIEND=-4,3;CIPOS95=0,0;CIEND95=0,0;MATEID=91873_2;EVENT=91873;SU=272;PE=177;SR=95;ALG=PROD;AF=0.001129;NSAMP=19;MSQ=327.13;AN=16834;AC=19;NS=8438;AC_Hom=0;AC_Het=19;AC_Hemi=0;MAF=0.00112586;HWE=1;NFAM=19
10	37138071	91873_2	N	]10:37136284]N	6215.5	PASS	SVTYPE=BND;POS=37136284;STRANDS=+-:272;CIPOS=-4,3;CIEND=-4,3;CIPOS95=0,0;CIEND95=0,0;MATEID=91873_1;EVENT=91873;SECONDARY;SU=272;PE=177;SR=95;ALG=PROD;AF=0.001129;NSAMP=19;MSQ=327.13;AN=16834;AC=19;NS=8438;AC_Hom=0;AC_Het=19;AC_Hemi=0;MAF=0.00112586;HWE=1;NFAM=19
10	37140685	256261_2	N	N[10:37123716[	1740.42	LOW	SVTYPE=BND;POS=37123716;STRANDS=-+:164;CIPOS=-4,3;CIEND=-3,1;CIPOS95=0,0;CIEND95=0,0;MATEID=256261_1;EVENT=256261;SECONDARY;SU=164;PE=61;SR=103;ALG=PROD;AF=0.001129;NSAMP=19;MSQ=91.54;AN=16834;AC=19;NS=8438;AC_Hom=0;AC_Het=19;AC_Hemi=0;MAF=0.00112586;HWE=1;NFAM=18
10	37140704	91870_2	N	]10:37123881]N	278.74	LOW	SVTYPE=BND;POS=37123881;STRANDS=+-:21;IMPRECISE;CIPOS=-150,30;CIEND=-30,351;CIPOS95=-31,30;CIEND95=-30,75;MATEID=91870_1;EVENT=91870;SECONDARY;SU=21;PE=21;SR=0;ALG=PROD;AF=0.0003564;NSAMP=6;MSQ=46.44;AN=16834;AC=6;NS=8438;AC_Hom=0;AC_Het=6;AC_Hemi=0;MAF=0.000355534;HWE=1;NFAM=5
10	37140941	13733_1	N	N]21:25475404]	12722.3	LOW	SVTYPE=BND;POS=37140941;STRANDS=++:4;CIPOS=-9,8;CIEND=-9,8;CIPOS95=0,0;CIEND95=0,0;MATEID=13733_2;EVENT=13733;SU=4;PE=0;SR=4;ALG=PROD;AF=0.03321;NSAMP=558;MSQ=21.66;AN=16834;AC=559;NS=8438;AC_Hom=2;AC_Het=559;AC_Hemi=0;MAF=0.0332425;HWE=0.00174561;NFAM=523
10	37164151	91874	N	<DEL>	659.46	PASS	SVTYPE=DEL;POS=37164151;SVLEN=-1637;END=37165788;STRANDS=+-:27;CIPOS=-3,2;CIEND=-10,10;CIPOS95=0,0;CIEND95=0,0;SU=27;PE=16;SR=11;ALG=PROD;AF=5.94e-05;NSAMP=1;MSQ=659.46;AN=16834;AC=1;NS=8438;AC_Hom=0;AC_Het=1;AC_Hemi=0;MAF=5.92557e-05;HWE=1;NFAM=1
10	37182321	294026_2	N	N]10:27275931]	30434.1	LOW	SVTYPE=BND;POS=37182321;STRANDS=++:339;IMPRECISE;CIPOS=-37,417;CIEND=-24,435;CIPOS95=-37,37;CIEND95=-24,46;MATEID=294026_1;EVENT=294026;SECONDARY;SU=339;PE=339;SR=0;ALG=PROD;AF=0.03481;NSAMP=586;MSQ=51.18;AN=16834;AC=586;NS=8438;AC_Hom=0;AC_Het=589;AC_Hemi=0;MAF=0.0349016;HWE=5.65797e-05;NFAM=556
10	37182904	294025_2	N	[10:27275399[N	6617.01	LOW	SVTYPE=BND;POS=37182904;STRANDS=--:288;IMPRECISE;CIPOS=-211,12;CIEND=-253,17;CIPOS95=-9,9;CIEND95=-19,17;MATEID=294025_1;EVENT=294025;SECONDARY;SU=288;PE=288;SR=0;ALG=PROD;AF=0.00992;NSAMP=167;MSQ=38.49;AN=16834;AC=167;NS=8438;AC_Hom=0;AC_Het=169;AC_Hemi=0;MAF=0.0100142;HWE=1;NFAM=164
10	37198754	91875	N	<DEL>	362.32	PASS	SVTYPE=DEL;POS=37198754;SVLEN=-137017;END=37335771;STRANDS=+-:20;IMPRECISE;CIPOS=-30,308;CIEND=-210,50;CIPOS95=-30,51;CIEND95=-35,35;SU=20;PE=20;SR=0;ALG=PROD;AF=0.0002376;NSAMP=4;MSQ=90.58;AN=16834;AC=4;NS=8438;AC_Hom=0;AC_Het=4;AC_Hemi=0;MAF=0.000237023;HWE=1;NFAM=4
10	37204428	256262	N	<DUP>	63.29	PASS	SVTYPE=DUP;POS=37204428;SVLEN=228;END=37204656;STRANDS=-+:5;CIPOS=-10,10;CIEND=-10,10;CIPOS95=0,0;CIEND95=0,0;SU=5;PE=0;SR=5;ALG=PROD;AF=5.94e-05;NSAMP=1;MSQ=58.9;AN=16834;AC=1;NS=8438;AC_Hom=0;AC_Het=1;AC_Hemi=0;MAF=5.92557e-05;HWE=1;NFAM=1
10	37207896	273_2	N	N[1:209367706[	174.72	LOW	SVTYPE=BND;POS=37207896;STRANDS=-+:5;IMPRECISE;CIPOS=-10,8;CIEND=-10,6;CIPOS95=0,0;CIEND95=-1,0;MATEID=273_1;EVENT=273;SECONDARY;SU=5;PE=1;SR=4;ALG=PROD;AF=0.000297;NSAMP=5;MSQ=34.33;AN=16834;AC=5;NS=8438;AC_Hom=0;AC_Het=5;AC_Hemi=0;MAF=0.000296279;HWE=1;NFAM=5
10	37245554	91877	N	<DEL>	359.63	PASS	SVTYPE=DEL;POS=37245554;SVLEN=-14479;END=37260033;STRANDS=+-:17;CIPOS=-7,10;CIEND=-4,3;CIPOS95=0,0;CIEND95=0,0;SU=17;PE=9;SR=8;ALG=PROD;AF=5.94e-05;NSAMP=1;MSQ=359.63;AN=16834;AC=1;NS=8438;AC_Hom=0;AC_Het=1;AC_Hemi=0;MAF=5.92557e-05;HWE=1;NFAM=1
10	37249031	91878	N	<DEL>	374.41	PASS	SVTYPE=DEL;POS=37249031;SVLEN=-418;END=37249449;STRANDS=+-:20;CIPOS=-25,24;CIEND=-25,22;CIPOS95=0,0;CIEND95=0,0;SU=20;PE=9;SR=11;ALG=PROD;AF=0.0001188;NSAMP=2;MSQ=187.15;AN=16834;AC=2;NS=8438;AC_Hom=0;AC_Het=2;AC_Hemi=0;MAF=0.000118511;HWE=1;NFAM=1
10	37272354	12844_1	N	N[16:70237544[	149.66	LOW	SVTYPE=BND;POS=37272354;STRANDS=+-:14;CIPOS=-26,30;CIEND=-30,30;CIPOS95=0,0;CIEND95=0,0;MATEID=12844_2;EVENT=12844;SU=14;PE=9;SR=5;ALG=PROD;AF=0.0001188;NSAMP=2;MSQ=74.83;AN=16834;AC=2;NS=8438;AC_Hom=0;AC_Het=2;AC_Hemi=0;MAF=0.000118511;HWE=1;NFAM=2
10	37277489	91879	N	<DEL>	281.73	PASS	SVTYPE=DEL;POS=37277489;SVLEN=-7718;END=37285207;STRANDS=+-:11;IMPRECISE;CIPOS=-8,10;CIEND=-10,4;CIPOS95=-1,1;CIEND95=-2,0;SU=11;PE=9;SR=2;ALG=PROD;AF=5.94e-05;NSAMP=1;MSQ=281.73;AN=16834;AC=1;NS=8438;AC_Hom=0;AC_Het=1;AC_Hemi=0;MAF=5.92557e-05;HWE=1;NFAM=1
10	37280074	274_2	N	[1:27006480[N	201.79	LOW	SVTYPE=BND;POS=37280074;STRANDS=--:18;CIPOS=-10,10;CIEND=-10,10;CIPOS95=0,0;CIEND95=0,0;MATEID=274_1;EVENT=274;SECONDARY;SU=18;PE=0;SR=18;ALG=PROD;AF=0.0002376;NSAMP=4;MSQ=49.92;AN=16834;AC=4;NS=8438;AC_Hom=0;AC_Het=4;AC_Hemi=0;MAF=0.000237023;HWE=1;NFAM=4
10	37312383	91880_1	N	N[10:37312442[	16697.5	LOW	SVTYPE=BND;POS=37312383;STRANDS=+-:592;CIPOS=-1,1;CIEND=-1,1;CIPOS95=0,0;CIEND95=0,0;MATEID=91880_2;EVENT=91880;SU=592;PE=1;SR=591;ALG=PROD;AF=0.005881;NSAMP=98;MSQ=170.38;AN=16834;AC=99;NS=8438;AC_Hom=2;AC_Het=97;AC_Hemi=0;MAF=0.00586632;HWE=0.251092;NFAM=96
10	37312442	91880_2	N	]10:37312383]N	16697.5	LOW	SVTYPE=BND;POS=37312383;STRANDS=+-:592;CIPOS=-1,1;CIEND=-1,1;CIPOS95=0,0;CIEND95=0,0;MATEID=91880_1;EVENT=91880;SECONDARY;SU=592;PE=1;SR=591;ALG=PROD;AF=0.005881;NSAMP=98;MSQ=170.38;AN=16834;AC=99;NS=8438;AC_Hom=2;AC_Het=97;AC_Hemi=0;MAF=0.00586632;HWE=0.251092;NFAM=96
10	37312640	91881	N	<DEL>	278.36	PASS	SVTYPE=DEL;POS=37312640;SVLEN=-8588;END=37321228;STRANDS=+-:16;IMPRECISE;CIPOS=-27,330;CIEND=-131,30;CIPOS95=-27,98;CIEND95=-42,30;SU=16;PE=16;SR=0;ALG=PROD;AF=0.0001188;NSAMP=2;MSQ=139.17;AN=16834;AC=2;NS=8438;AC_Hom=0;AC_Het=2;AC_Hemi=0;MAF=0.000118511;HWE=1;NFAM=2
10	37316687	11477_1	N	N]11:80331658]	5.27	LOW	SVTYPE=BND;POS=37316687;STRANDS=++:4;CIPOS=-9,8;CIEND=-9,8;CIPOS95=0,0;CIEND95=0,0;MATEID=11477_2;EVENT=11477;SU=4;PE=0;SR=4;ALG=PROD;AF=5.94e-05;NSAMP=1;MSQ=4.64;AN=16834;AC=1;NS=8438;AC_Hom=0;AC_Het=1;AC_Hemi=0;MAF=5.92557e-05;HWE=1;NFAM=1
10	37318150	256263	N	<DUP>	409.81	PASS	SVTYPE=DUP;POS=37318150;SVLEN=15995;END=37334145;STRANDS=-+:47;IMPRECISE;CIPOS=-168,28;CIEND=-24,277;CIPOS95=-23,23;CIEND95=-20,20;SU=47;PE=47;SR=0;ALG=PROD;AF=0.0006534;NSAMP=10;MSQ=40.43;AN=16834;AC=11;NS=8438;AC_Hom=2;AC_Het=9;AC_Hemi=0;MAF=0.000651813;HWE=0.00325578;NFAM=10
10	37318186	294172_1	N	[10:37356072[N	4553.63	LOW	SVTYPE=BND;POS=37318186;STRANDS=--:8;IMPRECISE;CIPOS=-728,30;CIEND=-483,30;CIPOS95=-420,30;CIEND95=-215,30;MATEID=294172_2;EVENT=294172;SU=8;PE=8;SR=0;ALG=SUM;AF=0.01063;NSAMP=179;MSQ=23.83;AN=16834;AC=179;NS=8438;AC_Hom=0;AC_Het=181;AC_Hemi=0;MAF=0.0107253;HWE=1;NFAM=172
10	37318632	256264_1	N	]10:37334592]N	80.85	LOW	SVTYPE=BND;POS=37318632;STRANDS=-+:8;IMPRECISE;CIPOS=-215,10;CIEND=-10,322;CIPOS95=-113,1;CIEND95=-2,98;MATEID=256264_2;EVENT=256264;SU=8;PE=8;SR=0;ALG=PROD;AF=5.94e-05;NSAMP=1;MSQ=80.36;AN=16834;AC=1;NS=8438;AC_Hom=0;AC_Het=1;AC_Hemi=0;MAF=5.92557e-05;HWE=1;NFAM=1
10	37322521	91882	N	<DEL>	427.87	PASS	SVTYPE=DEL;POS=37322521;SVLEN=-10717;END=37333238;STRANDS=+-:4;IMPRECISE;CIPOS=-10,480;CIEND=-270,10;CIPOS95=0,169;CIEND95=-138,1;SU=4;PE=4;SR=0;ALG=PROD;AF=0.0001782;NSAMP=3;MSQ=142.63;AN=16834;AC=3;NS=8438;AC_Hom=0;AC_Het=3;AC_Hemi=0;MAF=0.000177767;HWE=1;NFAM=1
10	37327359	91883	N	<DEL>	431.3	PASS	SVTYPE=DEL;POS=37327359;SVLEN=-368;END=37327727;STRANDS=+-:15;IMPRECISE;CIPOS=-30,260;CIEND=-117,30;CIPOS95=-30,53;CIEND95=-28,28;SU=15;PE=15;SR=0;ALG=PROD;AF=0.0001782;NSAMP=3;MSQ=143.74;AN=16834;AC=3;NS=8438;AC_Hom=0;AC_Het=3;AC_Hemi=0;MAF=0.000177767;HWE=1;NFAM=2
10	37334592	256264_2	N	N[10:37318632[	80.85	LOW	SVTYPE=BND;POS=37318632;STRANDS=-+:8;IMPRECISE;CIPOS=-10,322;CIEND=-215,10;CIPOS95=-2,98;CIEND95=-113,1;MATEID=256264_1;EVENT=256264;SECONDARY;SU=8;PE=8;SR=0;ALG=PROD;AF=5.94e-05;NSAMP=1;MSQ=80.36;AN=16834;AC=1;NS=8438;AC_Hom=0;AC_Het=1;AC_Hemi=0;MAF=5.92557e-05;HWE=1;NFAM=1
10	37339769	91884	N	<DEL>	15565.5	PASS	SVTYPE=DEL;POS=37339769;SVLEN=-8685;END=37348454;STRANDS=+-:607;CIPOS=-2,2;CIEND=-2,1;CIPOS95=0,0;CIEND95=0,0;SU=607;PE=376;SR=231;ALG=PROD;AF=0.002198;NSAMP=37;MSQ=420.69;AN=16834;AC=37;NS=8438;AC_Hom=0;AC_Het=37;AC_Hemi=0;MAF=0.00219246;HWE=1;NFAM=34
10	37348690	91885	N	<DEL>	476.61	PASS	SVTYPE=DEL;POS=37348690;SVLEN=-2798;END=37351488;STRANDS=+-:20;CIPOS=-8,10;CIEND=-4,1;CIPOS95=0,0;CIEND95=0,0;SU=20;PE=12;SR=8;ALG=PROD;AF=5.94e-05;NSAMP=1;MSQ=476.61;AN=16834;AC=1;NS=8438;AC_Hom=0;AC_Het=1;AC_Hemi=0;MAF=5.92557e-05;HWE=1;NFAM=1
10	37356072	294172_2	N	[10:37318186[N	4553.63	LOW	SVTYPE=BND;POS=37356072;STRANDS=--:8;IMPRECISE;CIPOS=-483,30;CIEND=-728,30;CIPOS95=-215,30;CIEND95=-420,30;MATEID=294172_1;EVENT=294172;SECONDARY;SU=8;PE=8;SR=0;ALG=SUM;AF=0.01063;NSAMP=179;MSQ=23.83;AN=16834;AC=179;NS=8438;AC_Hom=0;AC_Het=181;AC_Hemi=0;MAF=0.0107253;HWE=1;NFAM=172
10	37357376	38265_2	N	]3:61451670]N	4339.56	LOW	SVTYPE=BND;POS=37357376;STRANDS=+-:57;IMPRECISE;CIPOS=-349,10;CIEND=-50,168;CIPOS95=-64,10;CIEND95=-7,7;MATEID=38265_1;EVENT=38265;SECONDARY;SU=57;PE=57;SR=0;ALG=PROD;AF=0.007425;NSAMP=125;MSQ=34.17;AN=16834;AC=125;NS=8438;AC_Hom=0;AC_Het=125;AC_Hemi=0;MAF=0.00740697;HWE=1;NFAM=125
10	37357385	12699_1	N	]16:16093715]N	54717	LOW	SVTYPE=BND;POS=37357385;STRANDS=-+:1554;IMPRECISE;CIPOS=-680,69;CIEND=-200,590;CIPOS95=-139,69;CIEND95=-80,80;MATEID=12699_2;EVENT=12699;SU=1554;PE=1552;SR=2;ALG=SUM;AF=0.07218;NSAMP=1215;MSQ=44.51;AN=16834;AC=1215;NS=8438;AC_Hom=0;AC_Het=1218;AC_Hemi=0;MAF=0.0721735;HWE=5.92915e-21;NFAM=1098
10	37357393	69442_2	N	N[8:87318943[	2081.64	LOW	SVTYPE=BND;POS=37357393;STRANDS=-+:8;IMPRECISE;CIPOS=-30,337;CIEND=-363,30;CIPOS95=-30,71;CIEND95=-140,30;MATEID=69442_1;EVENT=69442;SECONDARY;SU=8;PE=8;SR=0;ALG=PROD;AF=0.006059;NSAMP=102;MSQ=18.96;AN=16834;AC=102;NS=8438;AC_Hom=0;AC_Het=102;AC_Hemi=0;MAF=0.00604409;HWE=1;NFAM=100
10	37357410	45869_2	N	N]4:21530496]	2336.91	LOW	SVTYPE=BND;POS=37357410;STRANDS=++:5;IMPRECISE;CIPOS=-10,341;CIEND=-10,363;CIPOS95=-1,104;CIEND95=-1,124;MATEID=45869_1;EVENT=45869;SECONDARY;SU=5;PE=5;SR=0;ALG=PROD;AF=0.005346;NSAMP=90;MSQ=24.76;AN=16834;AC=90;NS=8438;AC_Hom=0;AC_Het=91;AC_Hemi=0;MAF=0.00539227;HWE=1;NFAM=83
10	37357413	91886_1	N	N[10:37357500[	43769	LOW	SVTYPE=BND;POS=37357413;STRANDS=+-:8;CIPOS=-29,28;CIEND=-29,28;CIPOS95=0,0;CIEND95=0,0;MATEID=91886_2;EVENT=91886;SU=8;PE=1;SR=7;ALG=PROD;AF=0.03143;NSAMP=475;MSQ=89.28;AN=16608;AC=522;NS=8325;AC_Hom=94;AC_Het=429;AC_Hemi=0;MAF=0.0314114;HWE=2.21497e-23;NFAM=396
10	37357414	69443_2	N	N[8:142655025[	2331.85	LOW	SVTYPE=BND;POS=37357414;STRANDS=-+:4;IMPRECISE;CIPOS=-30,441;CIEND=-591,30;CIPOS95=-30,138;CIEND95=-194,30;MATEID=69443_1;EVENT=69443;SECONDARY;SU=4;PE=4;SR=0;ALG=PROD;AF=0.004812;NSAMP=81;MSQ=27.15;AN=16834;AC=81;NS=8438;AC_Hom=0;AC_Het=82;AC_Hemi=0;MAF=0.00485897;HWE=1;NFAM=78
10	37357423	73041_2	N	N[9:71893037[	2592.95	LOW	SVTYPE=BND;POS=37357423;STRANDS=-+:36;IMPRECISE;CIPOS=-28,30;CIEND=-26,10;CIPOS95=-2,2;CIEND95=-1,1;MATEID=73041_1;EVENT=73041;SECONDARY;SU=36;PE=32;SR=4;ALG=PROD;AF=0.007663;NSAMP=127;MSQ=19.36;AN=16834;AC=129;NS=8438;AC_Hom=4;AC_Het=125;AC_Hemi=0;MAF=0.00764399;HWE=0.0857738;NFAM=125
10	37357425	13987_1	N	N[X:5939038[	15648.3	LOW	SVTYPE=BND;POS=37357425;STRANDS=+-:51;IMPRECISE;CIPOS=-50,49;CIEND=-44,12;CIPOS95=-2,2;CIEND95=-3,3;MATEID=13987_2;EVENT=13987;SU=51;PE=50;SR=1;ALG=PROD;AF=0.02649;NSAMP=446;MSQ=34.39;AN=16834;AC=446;NS=8438;AC_Hom=0;AC_Het=446;AC_Hemi=0;MAF=0.0264281;HWE=0.00465686;NFAM=388
10	37357427	12004_1	N	]12:98008415]N	91.52	LOW	SVTYPE=BND;POS=37357427;STRANDS=-+:4;IMPRECISE;CIPOS=-440,30;CIEND=-30,316;CIPOS95=-124,30;CIEND95=-30,90;MATEID=12004_2;EVENT=12004;SU=4;PE=4;SR=0;ALG=PROD;AF=0.0003564;NSAMP=6;MSQ=14.22;AN=16834;AC=6;NS=8438;AC_Hom=0;AC_Het=6;AC_Hemi=0;MAF=0.000355534;HWE=1;NFAM=6
10	37357427	38114_2	N	N]3:72551528]	3080.3	LOW	SVTYPE=BND;POS=37357427;STRANDS=++:4;IMPRECISE;CIPOS=-10,287;CIEND=-10,533;CIPOS95=-2,107;CIEND95=-1,192;MATEID=38114_1;EVENT=38114;SECONDARY;SU=4;PE=4;SR=0;ALG=PROD;AF=0.007307;NSAMP=123;MSQ=24.03;AN=16834;AC=123;NS=8438;AC_Hom=0;AC_Het=123;AC_Hemi=0;MAF=0.00728846;HWE=1;NFAM=120
10	37357428	13471_1	N	[19:35360737[N	507.8	LOW	SVTYPE=BND;POS=37357428;STRANDS=--:9;IMPRECISE;CIPOS=-572,30;CIEND=-279,30;CIPOS95=-151,30;CIEND95=-96,30;MATEID=13471_2;EVENT=13471;SU=9;PE=9;SR=0;ALG=PROD;AF=0.001188;NSAMP=20;MSQ=24.35;AN=16834;AC=20;NS=8438;AC_Hom=0;AC_Het=20;AC_Hemi=0;MAF=0.00118511;HWE=1;NFAM=20
10	37357428	14279_1	N	N]X:130816945]	64.58	LOW	SVTYPE=BND;POS=37357428;STRANDS=++:4;IMPRECISE;CIPOS=-6,10;CIEND=-5,10;CIPOS95=-1,4;CIEND95=0,2;MATEID=14279_2;EVENT=14279;SU=4;PE=2;SR=2;ALG=PROD;AF=0.0001782;NSAMP=3;MSQ=18.59;AN=16834;AC=3;NS=8438;AC_Hom=0;AC_Het=3;AC_Hemi=0;MAF=0.000177767;HWE=1;NFAM=3
10	37357429	73042_2	N	]9:10060797]N	811.7	LOW	SVTYPE=BND;POS=37357429;STRANDS=+-:20;IMPRECISE;CIPOS=-565,50;CIEND=-68,418;CIPOS95=-159,50;CIEND95=-68,104;MATEID=73042_1;EVENT=73042;SECONDARY;SU=20;PE=20;SR=0;ALG=SUM;AF=0.001782;NSAMP=30;MSQ=26.24;AN=16834;AC=30;NS=8438;AC_Hom=0;AC_Het=30;AC_Hemi=0;MAF=0.00177767;HWE=1;NFAM=30
10	37357430	11678_1	N	N[11:84213211[	699.84	LOW	SVTYPE=BND;POS=37357430;STRANDS=+-:14;IMPRECISE;CIPOS=-26,30;CIEND=-20,20;CIPOS95=-1,1;CIEND95=0,0;MATEID=11678_2;EVENT=11678;SU=14;PE=10;SR=4;ALG=PROD;AF=0.001247;NSAMP=21;MSQ=32.98;AN=16834;AC=21;NS=8438;AC_Hom=0;AC_Het=21;AC_Hemi=0;MAF=0.00124437;HWE=1;NFAM=21
10	37357430	38107_2	N	N]3:67120204]	3698.48	LOW	SVTYPE=BND;POS=37357430;STRANDS=++:18;IMPRECISE;CIPOS=-50,264;CIEND=-48,462;CIPOS95=-23,23;CIEND95=-48,118;MATEID=38107_1;EVENT=38107;SECONDARY;SU=18;PE=18;SR=0;ALG=PROD;AF=0.009505;NSAMP=160;MSQ=21.82;AN=16834;AC=160;NS=8438;AC_Hom=0;AC_Het=160;AC_Hemi=0;MAF=0.00948092;HWE=1;NFAM=159
10	37357431	12635_1	N	[15:78333221[N	322.39	LOW	SVTYPE=BND;POS=37357431;STRANDS=--:8;IMPRECISE;CIPOS=-543,46;CIEND=-199,50;CIPOS95=-150,46;CIEND95=-48,48;MATEID=12635_2;EVENT=12635;SU=8;PE=8;SR=0;ALG=PROD;AF=0.001069;NSAMP=18;MSQ=17.28;AN=16834;AC=18;NS=8438;AC_Hom=0;AC_Het=18;AC_Hemi=0;MAF=0.0010666;HWE=1;NFAM=18
10	37357452	27011_2	N	N[2:102402122[	10549.7	LOW	SVTYPE=BND;POS=37357452;STRANDS=-+:15;IMPRECISE;CIPOS=-42,45;CIEND=-50,31;CIPOS95=-5,5;CIEND95=-3,3;MATEID=27011_1;EVENT=27011;SECONDARY;SU=15;PE=14;SR=1;ALG=PROD;AF=0.03386;NSAMP=540;MSQ=18.86;AN=16834;AC=570;NS=8438;AC_Hom=60;AC_Het=512;AC_Hemi=0;MAF=0.0338943;HWE=2.81237e-08;NFAM=531
10	37357454	13510_1	N	[19:47122886[N	84.57	LOW	SVTYPE=BND;POS=37357454;STRANDS=--:4;IMPRECISE;CIPOS=-517,6;CIEND=-220,10;CIPOS95=-176,0;CIEND95=-96,2;MATEID=13510_2;EVENT=13510;SU=4;PE=4;SR=0;ALG=PROD;AF=0.0001782;NSAMP=3;MSQ=26.19;AN=16834;AC=3;NS=8438;AC_Hom=0;AC_Het=3;AC_Hemi=0;MAF=0.000177767;HWE=1;NFAM=3
10	37357465	58534_2	N	N]6:19637269]	561.83	LOW	SVTYPE=BND;POS=37357465;STRANDS=++:19;IMPRECISE;CIPOS=-56,417;CIEND=-32,524;CIPOS95=-56,75;CIEND95=-32,130;MATEID=58534_1;EVENT=58534;SECONDARY;SU=19;PE=19;SR=0;ALG=PROD;AF=0.0007722;NSAMP=13;MSQ=41.87;AN=16834;AC=13;NS=8438;AC_Hom=0;AC_Het=13;AC_Hemi=0;MAF=0.000770325;HWE=1;NFAM=13
10	37357467	11478_1	N	N]11:66844588]	80.4	LOW	SVTYPE=BND;POS=37357467;STRANDS=++:4;IMPRECISE;CIPOS=-10,379;CIEND=-10,478;CIPOS95=-2,112;CIEND95=-1,159;MATEID=11478_2;EVENT=11478;SU=4;PE=4;SR=0;ALG=PROD;AF=0.0002376;NSAMP=4;MSQ=19.51;AN=16834;AC=4;NS=8438;AC_Hom=0;AC_Het=4;AC_Hemi=0;MAF=0.000237023;HWE=1;NFAM=4
10	37357500	91886_2	N	]10:37357413]N	43769	LOW	SVTYPE=BND;POS=37357413;STRANDS=+-:8;CIPOS=-29,28;CIEND=-29,28;CIPOS95=0,0;CIEND95=0,0;MATEID=91886_1;EVENT=91886;SECONDARY;SU=8;PE=1;SR=7;ALG=PROD;AF=0.03143;NSAMP=475;MSQ=89.28;AN=16608;AC=522;NS=8325;AC_Hom=94;AC_Het=429;AC_Hemi=0;MAF=0.0314114;HWE=2.21497e-23;NFAM=396
10	37357501	11669_1	N	[11:80304541[N	352.52	LOW	SVTYPE=BND;POS=37357501;STRANDS=--:4;CIPOS=-9,8;CIEND=-9,8;CIPOS95=0,0;CIEND95=0,0;MATEID=11669_2;EVENT=11669;SU=4;PE=0;SR=4;ALG=PROD;AF=0.0007722;NSAMP=13;MSQ=26.38;AN=16834;AC=13;NS=8438;AC_Hom=0;AC_Het=13;AC_Hemi=0;MAF=0.000770325;HWE=1;NFAM=12
10	37357506	12698_1	N	N[16:16093694[	15647.5	LOW	SVTYPE=BND;POS=37357506;STRANDS=+-:507;IMPRECISE;CIPOS=-66,631;CIEND=-315,241;CIPOS95=-66,146;CIEND95=-76,76;MATEID=12698_2;EVENT=12698;SU=507;PE=429;SR=78;ALG=SUM;AF=0.03243;NSAMP=546;MSQ=27.73;AN=16834;AC=546;NS=8438;AC_Hom=0;AC_Het=546;AC_Hemi=0;MAF=0.0323536;HWE=0.000178855;NFAM=527
10	37357511	13147_1	N	N]18:2614628]	599.51	LOW	SVTYPE=BND;POS=37357511;STRANDS=++:4;IMPRECISE;CIPOS=-30,347;CIEND=-30,422;CIPOS95=-30,88;CIEND95=-30,133;MATEID=13147_2;EVENT=13147;SU=4;PE=4;SR=0;ALG=PROD;AF=0.001663;NSAMP=28;MSQ=20.09;AN=16834;AC=28;NS=8438;AC_Hom=0;AC_Het=28;AC_Hemi=0;MAF=0.00165916;HWE=1;NFAM=28
10	37357550	38266_2	N	N[3:61451639[	3092.9	LOW	SVTYPE=BND;POS=37357550;STRANDS=-+:25;IMPRECISE;CIPOS=-30,345;CIEND=-193,30;CIPOS95=-30,72;CIEND95=-24,24;MATEID=38266_1;EVENT=38266;SECONDARY;SU=25;PE=25;SR=0;ALG=PROD;AF=0.006356;NSAMP=107;MSQ=28.39;AN=16834;AC=107;NS=8438;AC_Hom=0;AC_Het=107;AC_Hemi=0;MAF=0.00634036;HWE=1;NFAM=107
10	37357557	13458_1	N	N]19:34248491]	1757.77	LOW	SVTYPE=BND;POS=37357557;STRANDS=++:63;IMPRECISE;CIPOS=-50,313;CIEND=-27,511;CIPOS95=-17,17;CIEND95=-27,98;MATEID=13458_2;EVENT=13458;SU=63;PE=63;SR=0;ALG=PROD;AF=0.003386;NSAMP=57;MSQ=30.43;AN=16834;AC=57;NS=8438;AC_Hom=0;AC_Het=57;AC_Hemi=0;MAF=0.00337758;HWE=1;NFAM=55
10	37393521	294173	N	<INV>	8431.24	LOW	SVTYPE=INV;POS=37393521;SVLEN=7001;END=37400522;STRANDS=++:379,--:268;IMPRECISE;CIPOS=-313,896;CIEND=-729,734;CIPOS95=-313,343;CIEND95=-293,293;SU=647;PE=647;SR=0;ALG=SUM;AF=0.008019;NSAMP=135;MSQ=62.2;RETAINED;AN=16834;AC=135;NS=8438;AC_Hom=0;AC_Het=135;AC_Hemi=0;MAF=0.00799953;HWE=1;NFAM=134
10	37393549	294176_1	N	[10:37400155[N	3124.98	LOW	SVTYPE=BND;POS=37393549;STRANDS=--:6;IMPRECISE;CIPOS=-127,50;CIEND=-222,50;CIPOS95=-33,33;CIEND95=-73,50;MATEID=294176_2;EVENT=294176;SU=6;PE=6;SR=0;ALG=PROD;AF=0.003208;NSAMP=54;MSQ=57.58;AN=16834;AC=54;NS=8438;AC_Hom=0;AC_Het=54;AC_Hemi=0;MAF=0.00319981;HWE=1;NFAM=54
10	37393898	294175_1	N	N]10:37400615]	5317.72	LOW	SVTYPE=BND;POS=37393898;STRANDS=++:18;IMPRECISE;CIPOS=-343,137;CIEND=-85,268;CIPOS95=-291,137;CIEND95=-33,33;MATEID=294175_2;EVENT=294175;SU=18;PE=18;SR=0;ALG=SUM;AF=0.005703;NSAMP=96;MSQ=55.12;AN=16834;AC=96;NS=8438;AC_Hom=0;AC_Het=96;AC_Hemi=0;MAF=0.00568855;HWE=1;NFAM=95
10	37397482	294178_1	N	[10:37408618[N	974	PASS	SVTYPE=BND;POS=37397482;STRANDS=--:52;CIPOS=-30,30;CIEND=-28,23;CIPOS95=0,0;CIEND95=0,0;MATEID=294178_2;EVENT=294178;SU=52;PE=34;SR=18;ALG=PROD;AF=0.0001782;NSAMP=3;MSQ=324.67;AN=16834;AC=3;NS=8438;AC_Hom=0;AC_Het=3;AC_Hemi=0;MAF=0.000177767;HWE=1;NFAM=3
10	37400155	294176_2	N	[10:37393549[N	3124.98	LOW	SVTYPE=BND;POS=37400155;STRANDS=--:6;IMPRECISE;CIPOS=-222,50;CIEND=-127,50;CIPOS95=-73,50;CIEND95=-33,33;MATEID=294176_1;EVENT=294176;SECONDARY;SU=6;PE=6;SR=0;ALG=PROD;AF=0.003208;NSAMP=54;MSQ=57.58;AN=16834;AC=54;NS=8438;AC_Hom=0;AC_Het=54;AC_Hemi=0;MAF=0.00319981;HWE=1;NFAM=54
10	37400615	294175_2	N	N]10:37393898]	5317.72	LOW	SVTYPE=BND;POS=37400615;STRANDS=++:18;IMPRECISE;CIPOS=-85,268;CIEND=-343,137;CIPOS95=-33,33;CIEND95=-291,137;MATEID=294175_1;EVENT=294175;SECONDARY;SU=18;PE=18;SR=0;ALG=SUM;AF=0.005703;NSAMP=96;MSQ=55.12;AN=16834;AC=96;NS=8438;AC_Hom=0;AC_Het=96;AC_Hemi=0;MAF=0.00568855;HWE=1;NFAM=95
10	37402845	91887_1	N	N[10:37402959[	1192.93	PASS	SVTYPE=BND;POS=37402845;STRANDS=+-:41;CIPOS=-10,10;CIEND=-10,10;CIPOS95=0,0;CIEND95=0,0;MATEID=91887_2;EVENT=91887;SU=41;PE=0;SR=41;ALG=PROD;AF=0.0002376;NSAMP=4;MSQ=298.23;AN=16834;AC=4;NS=8438;AC_Hom=0;AC_Het=4;AC_Hemi=0;MAF=0.000237023;HWE=1;NFAM=4
10	37402959	91887_2	N	]10:37402845]N	1192.93	PASS	SVTYPE=BND;POS=37402845;STRANDS=+-:41;CIPOS=-10,10;CIEND=-10,10;CIPOS95=0,0;CIEND95=0,0;MATEID=91887_1;EVENT=91887;SECONDARY;SU=41;PE=0;SR=41;ALG=PROD;AF=0.0002376;NSAMP=4;MSQ=298.23;AN=16834;AC=4;NS=8438;AC_Hom=0;AC_Het=4;AC_Hemi=0;MAF=0.000237023;HWE=1;NFAM=4
10	37408618	294178_2	N	[10:37397482[N	974	PASS	SVTYPE=BND;POS=37408618;STRANDS=--:52;CIPOS=-28,23;CIEND=-30,30;CIPOS95=0,0;CIEND95=0,0;MATEID=294178_1;EVENT=294178;SECONDARY;SU=52;PE=34;SR=18;ALG=PROD;AF=0.0001782;NSAMP=3;MSQ=324.67;AN=16834;AC=3;NS=8438;AC_Hom=0;AC_Het=3;AC_Hemi=0;MAF=0.000177767;HWE=1;NFAM=3
10	37424663	256265	N	<DUP>	72.5	PASS	SVTYPE=DUP;POS=37424663;SVLEN=1441;END=37426104;STRANDS=-+:13;IMPRECISE;CIPOS=-149,10;CIEND=-10,218;CIPOS95=-49,2;CIEND95=-1,49;SU=13;PE=13;SR=0;ALG=PROD;AF=5.94e-05;NSAMP=1;MSQ=71.96;AN=16834;AC=1;NS=8438;AC_Hom=0;AC_Het=1;AC_Hemi=0;MAF=5.92557e-05;HWE=1;NFAM=1
10	37425728	294179_1	N	N]10:45682813]	1255.88	LOW	SVTYPE=BND;POS=37425728;STRANDS=++:182;CIPOS=-9,8;CIEND=-9,8;CIPOS95=0,0;CIEND95=0,0;MATEID=294179_2;EVENT=294179;SU=182;PE=0;SR=182;ALG=PROD;AF=0.001901;NSAMP=32;MSQ=39.02;AN=16834;AC=32;NS=8438;AC_Hom=0;AC_Het=32;AC_Hemi=0;MAF=0.00189618;HWE=1;NFAM=32
10	37432320	256266_1	N	]10:37432469]N	1537.72	LOW	SVTYPE=BND;POS=37432320;STRANDS=-+:7;CIPOS=-5,4;CIEND=-5,4;CIPOS95=0,0;CIEND95=0,0;MATEID=256266_2;EVENT=256266;SU=7;PE=0;SR=7;ALG=PROD;AF=0.00202;NSAMP=34;MSQ=44.97;AN=16834;AC=34;NS=8438;AC_Hom=0;AC_Het=34;AC_Hemi=0;MAF=0.0020147;HWE=1;NFAM=34
10	37432469	256266_2	N	N[10:37432320[	1537.72	LOW	SVTYPE=BND;POS=37432320;STRANDS=-+:7;CIPOS=-5,4;CIEND=-5,4;CIPOS95=0,0;CIEND95=0,0;MATEID=256266_1;EVENT=256266;SECONDARY;SU=7;PE=0;SR=7;ALG=PROD;AF=0.00202;NSAMP=34;MSQ=44.97;AN=16834;AC=34;NS=8438;AC_Hom=0;AC_Het=34;AC_Hemi=0;MAF=0.0020147;HWE=1;NFAM=34
10	37433759	294034_2	N	[10:27618524[N	115175	LOW	SVTYPE=BND;POS=37433759;STRANDS=--:955;IMPRECISE;CIPOS=-42,10;CIEND=-48,6;CIPOS95=-2,2;CIEND95=-1,1;MATEID=294034_1;EVENT=294034;SECONDARY;SU=955;PE=954;SR=1;ALG=PROD;AF=0.1468;NSAMP=2472;MSQ=46.1;AN=16834;AC=2472;NS=8438;AC_Hom=0;AC_Het=2480;AC_Hemi=0;MAF=0.146954;HWE=0;NFAM=2251
10	37433973	14330_1	N	N]X:153204535]	1902.53	LOW	SVTYPE=BND;POS=37433973;STRANDS=++:4;IMPRECISE;CIPOS=-10,507;CIEND=-8,537;CIPOS95=-1,173;CIEND95=0,193;MATEID=14330_2;EVENT=14330;SU=4;PE=4;SR=0;ALG=PROD;AF=0.005703;NSAMP=96;MSQ=18.35;AN=16834;AC=96;NS=8438;AC_Hom=0;AC_Het=96;AC_Hemi=0;MAF=0.00568855;HWE=1;NFAM=96
10	37434404	14329_1	N	[X:153204409[N	1905.46	LOW	SVTYPE=BND;POS=37434404;STRANDS=--:33;IMPRECISE;CIPOS=-301,30;CIEND=-460,13;CIPOS95=-61,30;CIEND95=-95,13;MATEID=14329_2;EVENT=14329;SU=33;PE=33;SR=0;ALG=PROD;AF=0.00499;NSAMP=84;MSQ=21.09;AN=16834;AC=84;NS=8438;AC_Hom=0;AC_Het=85;AC_Hemi=0;MAF=0.00503674;HWE=1;NFAM=83
10	37434612	13175_1	N	N[18:14780552[	104640	LOW	SVTYPE=BND;POS=37434612;STRANDS=+-:3431;IMPRECISE;CIPOS=-96,927;CIEND=-516,613;CIPOS95=-96,365;CIEND95=-110,110;MATEID=13175_2;EVENT=13175;SU=3431;PE=3431;SR=0;ALG=SUM;AF=0.1133;NSAMP=1907;MSQ=54.24;RETAINED;AN=16834;AC=1907;NS=8438;AC_Hom=0;AC_Het=1913;AC_Hemi=0;MAF=0.113356;HWE=0;NFAM=1672
10	37434703	13176_1	N	]18:14780821]N	445439	LOW	SVTYPE=BND;POS=37434703;STRANDS=-+:27727;IMPRECISE;CIPOS=-609,162;CIEND=-172,570;CIPOS95=-74,74;CIEND95=-74,74;MATEID=13176_2;EVENT=13176;SU=27727;PE=27721;SR=6;ALG=SUM;AF=0.269;NSAMP=4528;MSQ=97.88;RETAINED;AN=16834;AC=4528;NS=8438;AC_Hom=0;AC_Het=4543;AC_Hemi=0;MAF=0.269199;HWE=0;NFAM=3965
10	37435345	91889_1	N	N[10:37435599[	94695.8	LOW	SVTYPE=BND;POS=37435345;STRANDS=+-:8;IMPRECISE;CIPOS=-47,292;CIEND=-53,50;CIPOS95=-47,57;CIEND95=-12,12;MATEID=91889_2;EVENT=91889;SU=8;PE=8;SR=0;ALG=PROD;AF=0.1311;NSAMP=2207;MSQ=42.37;RETAINED;AN=16834;AC=2207;NS=8438;AC_Hom=0;AC_Het=2213;AC_Hemi=0;MAF=0.131133;HWE=0;NFAM=1998
10	37435599	91889_2	N	]10:37435345]N	94695.8	LOW	SVTYPE=BND;POS=37435345;STRANDS=+-:8;IMPRECISE;CIPOS=-53,50;CIEND=-47,292;CIPOS95=-12,12;CIEND95=-47,57;MATEID=91889_1;EVENT=91889;SECONDARY;SU=8;PE=8;SR=0;ALG=PROD;AF=0.1311;NSAMP=2207;MSQ=42.37;RETAINED;AN=16834;AC=2207;NS=8438;AC_Hom=0;AC_Het=2213;AC_Hemi=0;MAF=0.131133;HWE=0;NFAM=1998
10	37435924	13177_1	N	]18:14781604]N	507408	LOW	SVTYPE=BND;POS=37435924;STRANDS=-+:16592;CIPOS=0,0;CIEND=0,0;CIPOS95=0,0;CIEND95=0,0;MATEID=13177_2;EVENT=13177;SU=16592;PE=8685;SR=7907;ALG=PROD;AF=0.2298;NSAMP=3869;MSQ=130.71;RETAINED;AN=16834;AC=3869;NS=8438;AC_Hom=0;AC_Het=3880;AC_Hemi=0;MAF=0.229912;HWE=0;NFAM=3462
10	37436135	13178_1	N	N[18:14782334[	21416.6	LOW	SVTYPE=BND;POS=37436135;STRANDS=+-:6397;IMPRECISE;CIPOS=-9,74;CIEND=-91,9;CIPOS95=-2,2;CIEND95=-3,3;MATEID=13178_2;EVENT=13178;SU=6397;PE=6397;SR=0;ALG=PROD;AF=0.03422;NSAMP=576;MSQ=36.42;AN=16834;AC=576;NS=8438;AC_Hom=0;AC_Het=577;AC_Hemi=0;MAF=0.0341906;HWE=8.39197e-05;NFAM=551
10	37436747	13185_1	N	]18:14782977]N	105880	LOW	SVTYPE=BND;POS=37436747;STRANDS=-+:4667;IMPRECISE;CIPOS=-128,2;CIEND=-7,100;CIPOS95=-3,2;CIEND95=-2,2;MATEID=13185_2;EVENT=13185;SU=4667;PE=4667;SR=0;ALG=PROD;AF=0.1022;NSAMP=1720;MSQ=61.09;AN=16834;AC=1720;NS=8438;AC_Hom=0;AC_Het=1722;AC_Hemi=0;MAF=0.102038;HWE=5.05869e-43;NFAM=1537
10	37437830	91890	N	<DEL>	578.83	PASS	SVTYPE=DEL;POS=37437830;SVLEN=-71;END=37437901;STRANDS=+-:19;CIPOS=-1,0;CIEND=-1,0;CIPOS95=0,0;CIEND95=0,0;SU=19;PE=0;SR=19;ALG=PROD;AF=5.94e-05;NSAMP=1;MSQ=578.49;AN=16834;AC=1;NS=8438;AC_Hom=0;AC_Het=1;AC_Hemi=0;MAF=5.92557e-05;HWE=1;NFAM=1
10	37449973	256267_1	N	]10:37472917]N	114.29	LOW	SVTYPE=BND;POS=37449973;STRANDS=-+:5;IMPRECISE;CIPOS=-312,10;CIEND=-10,381;CIPOS95=-111,1;CIEND95=-1,115;MATEID=256267_2;EVENT=256267;SU=5;PE=5;SR=0;ALG=PROD;AF=0.0004158;NSAMP=7;MSQ=15;AN=16834;AC=7;NS=8438;AC_Hom=0;AC_Het=7;AC_Hemi=0;MAF=0.00041479;HWE=1;NFAM=7
10	37456099	91893	N	<DEL>	290.75	PASS	SVTYPE=DEL;POS=37456099;SVLEN=-23481;END=37479580;STRANDS=+-:14;IMPRECISE;CIPOS=-10,210;CIEND=-187,10;CIPOS95=-2,49;CIEND95=-75,2;SU=14;PE=14;SR=0;ALG=PROD;AF=5.94e-05;NSAMP=1;MSQ=290.75;AN=16834;AC=1;NS=8438;AC_Hom=0;AC_Het=1;AC_Hemi=0;MAF=5.92557e-05;HWE=1;NFAM=1
10	37456118	256268_1	N	]10:37468101]N	10490.5	LOW	SVTYPE=BND;POS=37456118;STRANDS=-+:871;IMPRECISE;CIPOS=-437,493;CIEND=-303,775;CIPOS95=-376,376;CIEND95=-303,315;MATEID=256268_2;EVENT=256268;SU=871;PE=871;SR=0;ALG=SUM;AF=0.03154;NSAMP=526;MSQ=19.04;RETAINED;AN=16834;AC=531;NS=8438;AC_Hom=10;AC_Het=522;AC_Hemi=0;MAF=0.0315241;HWE=0.284666;NFAM=509
10	37456141	91891_1	N	N[10:37467821[	17873.5	LOW	SVTYPE=BND;POS=37456141;STRANDS=+-:1787;IMPRECISE;CIPOS=-10,150;CIEND=-127,21;CIPOS95=-5,5;CIEND95=-2,2;MATEID=91891_2;EVENT=91891;SU=1787;PE=1787;SR=0;ALG=PROD;AF=0.02477;NSAMP=417;MSQ=42.24;AN=16834;AC=417;NS=8438;AC_Hom=0;AC_Het=418;AC_Hemi=0;MAF=0.0247689;HWE=0.010605;NFAM=408
10	37456632	91892_1	N	N[10:37468290[	277.73	LOW	SVTYPE=BND;POS=37456632;STRANDS=+-:23;IMPRECISE;CIPOS=-33,313;CIEND=-179,42;CIPOS95=-33,45;CIEND95=-45,42;MATEID=91892_2;EVENT=91892;SU=23;PE=23;SR=0;ALG=PROD;AF=0.000297;NSAMP=5;MSQ=54.97;AN=16834;AC=5;NS=8438;AC_Hom=0;AC_Het=5;AC_Hemi=0;MAF=0.000296279;HWE=1;NFAM=5
10	37467787	91894_1	N	N[10:37479573[	678.34	LOW	SVTYPE=BND;POS=37467787;STRANDS=+-:113;IMPRECISE;CIPOS=-56,444;CIEND=-275,72;CIPOS95=-56,210;CIEND95=-51,51;MATEID=91894_2;EVENT=91894;SU=113;PE=113;SR=0;ALG=SUM;AF=0.0008911;NSAMP=15;MSQ=45.15;RETAINED;AN=16834;AC=15;NS=8438;AC_Hom=0;AC_Het=15;AC_Hemi=0;MAF=0.000888836;HWE=1;NFAM=14
10	37467821	91891_2	N	]10:37456141]N	17873.5	LOW	SVTYPE=BND;POS=37456141;STRANDS=+-:1787;IMPRECISE;CIPOS=-127,21;CIEND=-10,150;CIPOS95=-2,2;CIEND95=-5,5;MATEID=91891_1;EVENT=91891;SECONDARY;SU=1787;PE=1787;SR=0;ALG=PROD;AF=0.02477;NSAMP=417;MSQ=42.24;AN=16834;AC=417;NS=8438;AC_Hom=0;AC_Het=418;AC_Hemi=0;MAF=0.0247689;HWE=0.010605;NFAM=408
10	37468101	256268_2	N	N[10:37456118[	10490.5	LOW	SVTYPE=BND;POS=37456118;STRANDS=-+:871;IMPRECISE;CIPOS=-303,775;CIEND=-437,493;CIPOS95=-303,315;CIEND95=-376,376;MATEID=256268_1;EVENT=256268;SECONDARY;SU=871;PE=871;SR=0;ALG=SUM;AF=0.03154;NSAMP=526;MSQ=19.04;RETAINED;AN=16834;AC=531;NS=8438;AC_Hom=10;AC_Het=522;AC_Hemi=0;MAF=0.0315241;HWE=0.284666;NFAM=509
10	37468290	91892_2	N	]10:37456632]N	277.73	LOW	SVTYPE=BND;POS=37456632;STRANDS=+-:23;IMPRECISE;CIPOS=-179,42;CIEND=-33,313;CIPOS95=-45,42;CIEND95=-33,45;MATEID=91892_1;EVENT=91892;SECONDARY;SU=23;PE=23;SR=0;ALG=PROD;AF=0.000297;NSAMP=5;MSQ=54.97;AN=16834;AC=5;NS=8438;AC_Hom=0;AC_Het=5;AC_Hemi=0;MAF=0.000296279;HWE=1;NFAM=5
10	37472917	256267_2	N	N[10:37449973[	114.29	LOW	SVTYPE=BND;POS=37449973;STRANDS=-+:5;IMPRECISE;CIPOS=-10,381;CIEND=-312,10;CIPOS95=-1,115;CIEND95=-111,1;MATEID=256267_1;EVENT=256267;SECONDARY;SU=5;PE=5;SR=0;ALG=PROD;AF=0.0004158;NSAMP=7;MSQ=15;AN=16834;AC=7;NS=8438;AC_Hom=0;AC_Het=7;AC_Hemi=0;MAF=0.00041479;HWE=1;NFAM=7
10	37479573	91894_2	N	]10:37467787]N	678.34	LOW	SVTYPE=BND;POS=37467787;STRANDS=+-:113;IMPRECISE;CIPOS=-275,72;CIEND=-56,444;CIPOS95=-51,51;CIEND95=-56,210;MATEID=91894_1;EVENT=91894;SECONDARY;SU=113;PE=113;SR=0;ALG=SUM;AF=0.0008911;NSAMP=15;MSQ=45.15;RETAINED;AN=16834;AC=15;NS=8438;AC_Hom=0;AC_Het=15;AC_Hemi=0;MAF=0.000888836;HWE=1;NFAM=14
10	37488349	91896	N	<DEL>	446.42	PASS	SVTYPE=DEL;POS=37488349;SVLEN=-3753;END=37492102;STRANDS=+-:14;IMPRECISE;CIPOS=-7,198;CIEND=-124,10;CIPOS95=-1,103;CIEND95=-76,1;SU=14;PE=14;SR=0;ALG=PROD;AF=5.94e-05;NSAMP=1;MSQ=446.42;AN=16834;AC=1;NS=8438;AC_Hom=0;AC_Het=1;AC_Hemi=0;MAF=5.92557e-05;HWE=1;NFAM=1
10	37493406	91897	N	<DEL>	119.42	PASS	SVTYPE=DEL;POS=37493406;SVLEN=-3354;END=37496760;STRANDS=+-:10;IMPRECISE;CIPOS=-30,389;CIEND=-474,26;CIPOS95=-30,100;CIEND95=-130,26;SU=10;PE=10;SR=0;ALG=PROD;AF=0.0001188;NSAMP=2;MSQ=59.7;AN=16834;AC=2;NS=8438;AC_Hom=0;AC_Het=2;AC_Hemi=0;MAF=0.000118511;HWE=1;NFAM=2
10	37501029	91898_1	N	N[10:37696267[	594.52	LOW	SVTYPE=BND;POS=37501029;STRANDS=+-:29;IMPRECISE;CIPOS=-13,267;CIEND=-140,31;CIPOS95=-13,53;CIEND95=-28,28;MATEID=91898_2;EVENT=91898;SU=29;PE=29;SR=0;ALG=PROD;AF=0.000297;NSAMP=5;MSQ=118.56;AN=16834;AC=5;NS=8438;AC_Hom=0;AC_Het=5;AC_Hemi=0;MAF=0.000296279;HWE=1;NFAM=3
10	37557749	53083_2	N	N[5:122424782[	155.06	LOW	SVTYPE=BND;POS=37557749;STRANDS=-+:8;IMPRECISE;CIPOS=-30,405;CIEND=-488,28;CIPOS95=-30,97;CIEND95=-138,28;MATEID=53083_1;EVENT=53083;SECONDARY;SU=8;PE=8;SR=0;ALG=PROD;AF=0.0004752;NSAMP=8;MSQ=16.41;AN=16834;AC=8;NS=8438;AC_Hom=0;AC_Het=8;AC_Hemi=0;MAF=0.000474046;HWE=1;NFAM=8
10	37563028	294181_1	N	N]10:38510899]	269.32	LOW	SVTYPE=BND;POS=37563028;STRANDS=++:19;IMPRECISE;CIPOS=-40,331;CIEND=-30,378;CIPOS95=-40,48;CIEND95=-30,52;MATEID=294181_2;EVENT=294181;SU=19;PE=19;SR=0;ALG=PROD;AF=0.0002376;NSAMP=4;MSQ=67.33;AN=16834;AC=4;NS=8438;AC_Hom=0;AC_Het=4;AC_Hemi=0;MAF=0.000237023;HWE=1;NFAM=4
10	37563247	294180_1	N	[10:38510543[N	470.21	LOW	SVTYPE=BND;POS=37563247;STRANDS=--:12;IMPRECISE;CIPOS=-230,30;CIEND=-181,30;CIPOS95=-72,30;CIEND95=-45,30;MATEID=294180_2;EVENT=294180;SU=12;PE=12;SR=0;ALG=PROD;AF=0.0002376;NSAMP=4;MSQ=117.55;AN=16834;AC=4;NS=8438;AC_Hom=0;AC_Het=4;AC_Hemi=0;MAF=0.000237023;HWE=1;NFAM=4
10	37570525	91899	N	<DEL>	647.56	PASS	SVTYPE=DEL;POS=37570525;SVLEN=-5830;END=37576355;STRANDS=+-:21;CIPOS=-4,4;CIEND=-10,10;CIPOS95=0,0;CIEND95=0,0;SU=21;PE=15;SR=6;ALG=PROD;AF=5.94e-05;NSAMP=1;MSQ=647.56;AN=16834;AC=1;NS=8438;AC_Hom=0;AC_Het=1;AC_Hemi=0;MAF=5.92557e-05;HWE=1;NFAM=1
10	37610579	91900	N	<DEL>	908.12	PASS	SVTYPE=DEL;POS=37610579;SVLEN=-8574;END=37619153;STRANDS=+-:35;CIPOS=-27,30;CIEND=-24,21;CIPOS95=0,0;CIEND95=0,0;SU=35;PE=24;SR=11;ALG=PROD;AF=0.0001188;NSAMP=2;MSQ=454.06;AN=16834;AC=2;NS=8438;AC_Hom=0;AC_Het=2;AC_Hemi=0;MAF=0.000118511;HWE=1;NFAM=1
10	37619867	91901_1	N	N[10:37620020[	283.11	LOW	SVTYPE=BND;POS=37619867;STRANDS=+-:9;CIPOS=-7,5;CIEND=-4,3;CIPOS95=0,0;CIEND95=0,0;MATEID=91901_2;EVENT=91901;SU=9;PE=0;SR=9;ALG=PROD;AF=5.943e-05;NSAMP=1;MSQ=197.91;AN=16826;AC=1;NS=8434;AC_Hom=0;AC_Het=1;AC_Hemi=0;MAF=5.92839e-05;HWE=1;NFAM=1
10	37619974	12115_1	N	N]13:32176448]	2759.96	LOW	SVTYPE=BND;POS=37619974;STRANDS=++:4;CIPOS=-9,8;CIEND=-9,8;CIPOS95=0,0;CIEND95=0,0;MATEID=12115_2;EVENT=12115;SU=4;PE=0;SR=4;ALG=PROD;AF=0.00808;NSAMP=135;MSQ=18.9;AN=16832;AC=136;NS=8437;AC_Hom=2;AC_Het=135;AC_Hemi=0;MAF=0.008119;HWE=0.426846;NFAM=132
10	37620020	91901_2	N	]10:37619867]N	283.11	LOW	SVTYPE=BND;POS=37619867;STRANDS=+-:9;CIPOS=-4,3;CIEND=-7,5;CIPOS95=0,0;CIEND95=0,0;MATEID=91901_1;EVENT=91901;SECONDARY;SU=9;PE=0;SR=9;ALG=PROD;AF=5.943e-05;NSAMP=1;MSQ=197.91;AN=16826;AC=1;NS=8434;AC_Hom=0;AC_Het=1;AC_Hemi=0;MAF=5.92839e-05;HWE=1;NFAM=1
10	37628585	91902_1	N	N[10:37628884[	203.91	LOW	SVTYPE=BND;POS=37628585;STRANDS=+-:4;IMPRECISE;CIPOS=-8,10;CIEND=-10,9;CIPOS95=-1,1;CIEND95=-1,1;MATEID=91902_2;EVENT=91902;SU=4;PE=2;SR=2;ALG=PROD;AF=5.94e-05;NSAMP=1;MSQ=203.64;AN=16834;AC=1;NS=8438;AC_Hom=0;AC_Het=1;AC_Hemi=0;MAF=5.92557e-05;HWE=1;NFAM=1
10	37628884	91902_2	N	]10:37628585]N	203.91	LOW	SVTYPE=BND;POS=37628585;STRANDS=+-:4;IMPRECISE;CIPOS=-10,9;CIEND=-8,10;CIPOS95=-1,1;CIEND95=-1,1;MATEID=91902_1;EVENT=91902;SECONDARY;SU=4;PE=2;SR=2;ALG=PROD;AF=5.94e-05;NSAMP=1;MSQ=203.64;AN=16834;AC=1;NS=8438;AC_Hom=0;AC_Het=1;AC_Hemi=0;MAF=5.92557e-05;HWE=1;NFAM=1
10	37629015	13267_1	N	N[18:57071002[	29.89	LOW	SVTYPE=BND;POS=37629015;STRANDS=+-:4;IMPRECISE;CIPOS=-10,450;CIEND=-246,10;CIPOS95=-1,132;CIEND95=-112,2;MATEID=13267_2;EVENT=13267;SU=4;PE=4;SR=0;ALG=PROD;AF=5.94e-05;NSAMP=1;MSQ=29.87;AN=16834;AC=1;NS=8438;AC_Hom=0;AC_Het=1;AC_Hemi=0;MAF=5.92557e-05;HWE=1;NFAM=1
10	37661053	91903	N	<DEL>	2454.15	PASS	SVTYPE=DEL;POS=37661053;SVLEN=-24167;END=37685220;STRANDS=+-:97;CIPOS=-7,10;CIEND=-10,8;CIPOS95=0,0;CIEND95=0,0;SU=97;PE=72;SR=25;ALG=PROD;AF=0.000594;NSAMP=10;MSQ=245.42;AN=16834;AC=10;NS=8438;AC_Hom=0;AC_Het=10;AC_Hemi=0;MAF=0.000592557;HWE=1;NFAM=10
10	37668713	91904	N	<DEL>	850.97	PASS	SVTYPE=DEL;POS=37668713;SVLEN=-91;END=37668804;STRANDS=+-:39;CIPOS=-5,4;CIEND=-5,4;CIPOS95=0,0;CIEND95=0,0;SU=39;PE=1;SR=38;ALG=PROD;AF=0.0003564;NSAMP=6;MSQ=141.8;AN=16834;AC=6;NS=8438;AC_Hom=0;AC_Het=6;AC_Hemi=0;MAF=0.000355534;HWE=1;NFAM=4
10	37676187	91905	N	<DEL>	1219.78	PASS	SVTYPE=DEL;POS=37676187;SVLEN=-2380;END=37678567;STRANDS=+-:55;CIPOS=-23,22;CIEND=-30,30;CIPOS95=0,0;CIEND95=0,0;SU=55;PE=33;SR=22;ALG=PROD;AF=0.0001188;NSAMP=2;MSQ=609.89;AN=16834;AC=2;NS=8438;AC_Hom=0;AC_Het=2;AC_Hemi=0;MAF=0.000118511;HWE=1;NFAM=2
10	37683243	91906	N	<DEL>	161.75	PASS	SVTYPE=DEL;POS=37683243;SVLEN=-11750;END=37694993;STRANDS=+-:7;IMPRECISE;CIPOS=-8,10;CIEND=-10,10;CIPOS95=-1,1;CIEND95=-1,1;SU=7;PE=5;SR=2;ALG=PROD;AF=5.94e-05;NSAMP=1;MSQ=161.75;AN=16834;AC=1;NS=8438;AC_Hom=0;AC_Het=1;AC_Hemi=0;MAF=5.92557e-05;HWE=1;NFAM=1
10	37686355	256245_2	N	N[10:36244407[	1328.98	LOW	SVTYPE=BND;POS=36244407;STRANDS=-+:38;IMPRECISE;CIPOS=-112,714;CIEND=-598,89;CIPOS95=-112,280;CIEND95=-277,89;MATEID=256245_1;EVENT=256245;SECONDARY;SU=38;PE=38;SR=0;ALG=SUM;AF=0.003564;NSAMP=59;MSQ=21.04;AN=16834;AC=60;NS=8438;AC_Hom=2;AC_Het=58;AC_Hemi=0;MAF=0.00355534;HWE=0.0999041;NFAM=58
10	37686476	91809_2	N	]10:36244476]N	168.83	LOW	SVTYPE=BND;POS=36244476;STRANDS=+-:16;IMPRECISE;CIPOS=-204,30;CIEND=-30,433;CIPOS95=-49,30;CIEND95=-30,103;MATEID=91809_1;EVENT=91809;SECONDARY;SU=16;PE=16;SR=0;ALG=PROD;AF=0.0002376;NSAMP=4;MSQ=41.06;AN=16834;AC=4;NS=8438;AC_Hom=0;AC_Het=4;AC_Hemi=0;MAF=0.000237023;HWE=1;NFAM=4
10	37686959	91810_2	N	]10:36244949]N	172.2	LOW	SVTYPE=BND;POS=36244949;STRANDS=+-:20;IMPRECISE;CIPOS=-193,30;CIEND=-30,182;CIPOS95=-58,30;CIEND95=-29,29;MATEID=91810_1;EVENT=91810;SECONDARY;SU=20;PE=20;SR=0;ALG=PROD;AF=0.0002376;NSAMP=4;MSQ=41.87;RETAINED;AN=16834;AC=4;NS=8438;AC_Hom=0;AC_Het=4;AC_Hemi=0;MAF=0.000237023;HWE=1;NFAM=4
10	37687101	256246_2	N	N[10:36244907[	1441.55	LOW	SVTYPE=BND;POS=36244907;STRANDS=-+:115;IMPRECISE;CIPOS=-36,184;CIEND=-185,43;CIPOS95=-6,6;CIEND95=-16,16;MATEID=256246_1;EVENT=256246;SECONDARY;SU=115;PE=115;SR=0;ALG=PROD;AF=0.004633;NSAMP=75;MSQ=17.58;AN=16834;AC=78;NS=8438;AC_Hom=6;AC_Het=72;AC_Hemi=0;MAF=0.00462195;HWE=0.000715926;NFAM=68
10	37687786	256247_2	N	N[10:36245609[	11478.9	LOW	SVTYPE=BND;POS=36245609;STRANDS=-+:1228;IMPRECISE;CIPOS=-12,114;CIEND=-71,23;CIPOS95=-3,3;CIEND95=0,0;MATEID=256247_1;EVENT=256247;SECONDARY;SU=1228;PE=1228;SR=0;ALG=PROD;AF=0.01455;NSAMP=208;MSQ=55.03;RETAINED;AN=16834;AC=245;NS=8438;AC_Hom=74;AC_Het=172;AC_Hemi=0;MAF=0.0145769;HWE=3.75605e-40;NFAM=206
10	37690655	91812_2	N	]10:36248674]N	847.51	LOW	SVTYPE=BND;POS=36248674;STRANDS=+-:113;IMPRECISE;CIPOS=-247,38;CIEND=-50,245;CIPOS95=-45,38;CIEND95=-10,10;MATEID=91812_1;EVENT=91812;SECONDARY;SU=113;PE=113;SR=0;ALG=PROD;AF=0.00202;NSAMP=34;MSQ=24.06;AN=16834;AC=34;NS=8438;AC_Hom=0;AC_Het=34;AC_Hemi=0;MAF=0.0020147;HWE=1;NFAM=33
10	37690867	91813_2	N	]10:36248847]N	16422.1	LOW	SVTYPE=BND;POS=36248847;STRANDS=+-:64;CIPOS=-5,4;CIEND=-5,6;CIPOS95=0,0;CIEND95=0,0;MATEID=91813_1;EVENT=91813;SECONDARY;SU=64;PE=24;SR=40;ALG=PROD;AF=0.04028;NSAMP=532;MSQ=30.31;AN=16834;AC=678;NS=8438;AC_Hom=292;AC_Het=386;AC_Hemi=0;MAF=0.0401754;HWE=0;NFAM=508
10	37690890	256249_2	N	N[10:36248720[	2262.16	LOW	SVTYPE=BND;POS=36248720;STRANDS=-+:208;IMPRECISE;CIPOS=-17,313;CIEND=-123,44;CIPOS95=-17,22;CIEND95=-5,5;MATEID=256249_1;EVENT=256249;SECONDARY;SU=208;PE=208;SR=0;ALG=PROD;AF=0.007544;NSAMP=127;MSQ=17.2;AN=16834;AC=127;NS=8438;AC_Hom=0;AC_Het=127;AC_Hemi=0;MAF=0.00752548;HWE=1;NFAM=116
10	37696267	91898_2	N	]10:37501029]N	594.52	LOW	SVTYPE=BND;POS=37501029;STRANDS=+-:29;IMPRECISE;CIPOS=-140,31;CIEND=-13,267;CIPOS95=-28,28;CIEND95=-13,53;MATEID=91898_1;EVENT=91898;SECONDARY;SU=29;PE=29;SR=0;ALG=PROD;AF=0.000297;NSAMP=5;MSQ=118.56;AN=16834;AC=5;NS=8438;AC_Hom=0;AC_Het=5;AC_Hemi=0;MAF=0.000296279;HWE=1;NFAM=3
10	37707327	91907_1	N	N[10:37707485[	228.77	LOW	SVTYPE=BND;POS=37707327;STRANDS=+-:9;CIPOS=-4,3;CIEND=-4,3;CIPOS95=0,0;CIEND95=0,0;MATEID=91907_2;EVENT=91907;SU=9;PE=0;SR=9;ALG=PROD;AF=0.0001188;NSAMP=2;MSQ=114.29;AN=16834;AC=2;NS=8438;AC_Hom=0;AC_Het=2;AC_Hemi=0;MAF=0.000118511;HWE=1;NFAM=2
10	37707485	91907_2	N	]10:37707327]N	228.77	LOW	SVTYPE=BND;POS=37707327;STRANDS=+-:9;CIPOS=-4,3;CIEND=-4,3;CIPOS95=0,0;CIEND95=0,0;MATEID=91907_1;EVENT=91907;SECONDARY;SU=9;PE=0;SR=9;ALG=PROD;AF=0.0001188;NSAMP=2;MSQ=114.29;AN=16834;AC=2;NS=8438;AC_Hom=0;AC_Het=2;AC_Hemi=0;MAF=0.000118511;HWE=1;NFAM=2
10	37720272	91908	N	<DEL>	233.63	PASS	SVTYPE=DEL;POS=37720272;SVLEN=-29414;END=37749686;STRANDS=+-:14;CIPOS=-5,6;CIEND=-7,4;CIPOS95=0,0;CIEND95=0,0;SU=14;PE=9;SR=5;ALG=PROD;AF=5.94e-05;NSAMP=1;MSQ=233.63;AN=16834;AC=1;NS=8438;AC_Hom=0;AC_Het=1;AC_Hemi=0;MAF=5.92557e-05;HWE=1;NFAM=1
10	37735384	12006_1	N	]12:98467737]N	9293.86	LOW	SVTYPE=BND;POS=37735384;STRANDS=-+:8;CIPOS=-29,28;CIEND=-29,28;CIPOS95=0,0;CIEND95=0,0;MATEID=12006_2;EVENT=12006;SU=8;PE=0;SR=8;ALG=PROD;AF=0.02323;NSAMP=391;MSQ=22.57;AN=16834;AC=391;NS=8438;AC_Hom=0;AC_Het=391;AC_Hemi=0;MAF=0.023169;HWE=0.0249428;NFAM=378
10	37739925	91909	N	<DEL>	398.71	PASS	SVTYPE=DEL;POS=37739925;SVLEN=-1259;END=37741184;STRANDS=+-:15;CIPOS=-7,10;CIEND=-6,3;CIPOS95=0,0;CIEND95=0,0;SU=15;PE=9;SR=6;ALG=PROD;AF=5.94e-05;NSAMP=1;MSQ=398.71;AN=16834;AC=1;NS=8438;AC_Hom=0;AC_Het=1;AC_Hemi=0;MAF=5.92557e-05;HWE=1;NFAM=1
10	37745296	91910	N	<DEL>	350.42	PASS	SVTYPE=DEL;POS=37745296;SVLEN=-2461;END=37747757;STRANDS=+-:18;IMPRECISE;CIPOS=-10,177;CIEND=-102,10;CIPOS95=-2,48;CIEND95=-31,3;SU=18;PE=18;SR=0;ALG=PROD;AF=5.94e-05;NSAMP=1;MSQ=350.42;AN=16834;AC=1;NS=8438;AC_Hom=0;AC_Het=1;AC_Hemi=0;MAF=5.92557e-05;HWE=1;NFAM=1
10	37754007	91911	N	<DEL>	248.92	PASS	SVTYPE=DEL;POS=37754007;SVLEN=-143;END=37754150;STRANDS=+-:11;CIPOS=-10,10;CIEND=-3,2;CIPOS95=0,0;CIEND95=0,0;SU=11;PE=1;SR=10;ALG=PROD;AF=5.94e-05;NSAMP=1;MSQ=248.79;AN=16834;AC=1;NS=8438;AC_Hom=0;AC_Het=1;AC_Hemi=0;MAF=5.92557e-05;HWE=1;NFAM=1
10	37768186	91912_1	N	N[10:37773188[	2778.69	LOW	SVTYPE=BND;POS=37768186;STRANDS=+-:144;IMPRECISE;CIPOS=-34,196;CIEND=-122,46;CIPOS95=-4,4;CIEND95=-6,6;MATEID=91912_2;EVENT=91912;SU=144;PE=144;SR=0;ALG=PROD;AF=0.0008911;NSAMP=15;MSQ=185.25;AN=16834;AC=15;NS=8438;AC_Hom=0;AC_Het=15;AC_Hemi=0;MAF=0.000888836;HWE=1;NFAM=15
10	37773188	91912_2	N	]10:37768186]N	2778.69	LOW	SVTYPE=BND;POS=37768186;STRANDS=+-:144;IMPRECISE;CIPOS=-122,46;CIEND=-34,196;CIPOS95=-6,6;CIEND95=-4,4;MATEID=91912_1;EVENT=91912;SECONDARY;SU=144;PE=144;SR=0;ALG=PROD;AF=0.0008911;NSAMP=15;MSQ=185.25;AN=16834;AC=15;NS=8438;AC_Hom=0;AC_Het=15;AC_Hemi=0;MAF=0.000888836;HWE=1;NFAM=15
10	37791019	58834_2	N	N[6:132830652[	42175.6	LOW	SVTYPE=BND;POS=37791019;STRANDS=-+:18;CIPOS=-3,2;CIEND=-10,10;CIPOS95=0,0;CIEND95=0,0;MATEID=58834_1;EVENT=58834;SECONDARY;SU=18;PE=6;SR=12;ALG=PROD;AF=0.05738;NSAMP=966;MSQ=43.08;AN=16834;AC=966;NS=8438;AC_Hom=0;AC_Het=968;AC_Hemi=0;MAF=0.0573596;HWE=3.69526e-13;NFAM=922
10	37794880	91913_1	N	N[10:37795157[	37865.5	PASS	SVTYPE=BND;POS=37794880;STRANDS=+-:294;CIPOS=-6,6;CIEND=-6,5;CIPOS95=0,0;CIEND95=0,0;MATEID=91913_2;EVENT=91913;SU=294;PE=126;SR=168;ALG=PROD;AF=0.005228;NSAMP=87;MSQ=435.2;AN=16834;AC=88;NS=8438;AC_Hom=2;AC_Het=86;AC_Hemi=0;MAF=0.00521451;HWE=0.203887;NFAM=85
10	37795157	91913_2	N	]10:37794880]N	37865.5	PASS	SVTYPE=BND;POS=37794880;STRANDS=+-:294;CIPOS=-6,5;CIEND=-6,6;CIPOS95=0,0;CIEND95=0,0;MATEID=91913_1;EVENT=91913;SECONDARY;SU=294;PE=126;SR=168;ALG=PROD;AF=0.005228;NSAMP=87;MSQ=435.2;AN=16834;AC=88;NS=8438;AC_Hom=2;AC_Het=86;AC_Hemi=0;MAF=0.00521451;HWE=0.203887;NFAM=85
10	37816563	91914	N	<DEL>	204511	PASS	SVTYPE=DEL;POS=37816563;SVLEN=-6948;END=37823511;STRANDS=+-:8293;CIPOS=0,0;CIEND=0,0;CIPOS95=0,0;CIEND95=0,0;SU=8293;PE=5069;SR=3224;ALG=PROD;AF=0.02976;NSAMP=480;MSQ=424.68;AN=16834;AC=501;NS=8438;AC_Hom=42;AC_Het=460;AC_Hemi=0;MAF=0.0297464;HWE=1.67351e-05;NFAM=477
10	37840803	91915	N	<DEL>	185.79	PASS	SVTYPE=DEL;POS=37840803;SVLEN=-447;END=37841250;STRANDS=+-:9;CIPOS=-6,6;CIEND=-10,10;CIPOS95=0,0;CIEND95=0,0;SU=9;PE=4;SR=5;ALG=PROD;AF=5.94e-05;NSAMP=1;MSQ=185.79;AN=16834;AC=1;NS=8438;AC_Hom=0;AC_Het=1;AC_Hemi=0;MAF=5.92557e-05;HWE=1;NFAM=1
10	37854920	91916	N	<DEL>	420.03	PASS	SVTYPE=DEL;POS=37854920;SVLEN=-57;END=37854977;STRANDS=+-:14;CIPOS=-26,25;CIEND=-26,25;CIPOS95=0,0;CIEND95=0,0;SU=14;PE=0;SR=14;ALG=PROD;AF=0.0001188;NSAMP=2;MSQ=209.81;AN=16834;AC=2;NS=8438;AC_Hom=0;AC_Het=2;AC_Hemi=0;MAF=0.000118511;HWE=1;NFAM=2
10	37870462	256254_2	N	N[10:36679598[	57.95	LOW	SVTYPE=BND;POS=36679598;STRANDS=-+:4;CIPOS=-9,8;CIEND=-9,8;CIPOS95=0,0;CIEND95=0,0;MATEID=256254_1;EVENT=256254;SECONDARY;SU=4;PE=0;SR=4;ALG=PROD;AF=0.0001188;NSAMP=2;MSQ=28.66;AN=16834;AC=2;NS=8438;AC_Hom=0;AC_Het=2;AC_Hemi=0;MAF=0.000118511;HWE=1;NFAM=2
10	37874945	256255_2	N	N[10:36684238[	34635.3	LOW	SVTYPE=BND;POS=36684238;STRANDS=-+:4351;IMPRECISE;CIPOS=-9,27;CIEND=-98,6;CIPOS95=0,0;CIEND95=-4,4;MATEID=256255_1;EVENT=256255;SECONDARY;SU=4351;PE=4351;SR=0;ALG=PROD;AF=0.06107;NSAMP=995;MSQ=34.51;AN=16834;AC=1028;NS=8438;AC_Hom=66;AC_Het=965;AC_Hemi=0;MAF=0.0610927;HWE=0.775486;NFAM=865
10	37874987	91837_2	N	]10:36684496]N	24778.4	LOW	SVTYPE=BND;POS=36684496;STRANDS=+-:2314;IMPRECISE;CIPOS=-37,7;CIEND=-13,104;CIPOS95=-1,1;CIEND95=-3,3;MATEID=91837_1;EVENT=91837;SECONDARY;SU=2314;PE=2314;SR=0;ALG=PROD;AF=0.02804;NSAMP=472;MSQ=52.06;AN=16834;AC=472;NS=8438;AC_Hom=0;AC_Het=472;AC_Hemi=0;MAF=0.0279687;HWE=0.00204955;NFAM=420
10	37891829	91917	N	<DEL>	132.25	PASS	SVTYPE=DEL;POS=37891829;SVLEN=-160;END=37891989;STRANDS=+-:6;CIPOS=-8,6;CIEND=-8,10;CIPOS95=0,0;CIEND95=0,0;SU=6;PE=0;SR=6;ALG=PROD;AF=0.0001188;NSAMP=2;MSQ=66.01;AN=16834;AC=2;NS=8438;AC_Hom=0;AC_Het=2;AC_Hemi=0;MAF=0.000118511;HWE=1;NFAM=2
10	37894731	294182_1	N	N]10:37919746]	17.92	LOW	SVTYPE=BND;POS=37894731;STRANDS=++:4;IMPRECISE;CIPOS=-10,448;CIEND=-10,475;CIPOS95=-2,149;CIEND95=-1,161;MATEID=294182_2;EVENT=294182;SU=4;PE=4;SR=0;ALG=PROD;AF=5.94e-05;NSAMP=1;MSQ=17.91;AN=16834;AC=1;NS=8438;AC_Hom=0;AC_Het=1;AC_Hemi=0;MAF=5.92557e-05;HWE=1;NFAM=1
10	37909735	91918	N	<DEL>	554.06	PASS	SVTYPE=DEL;POS=37909735;SVLEN=-668;END=37910403;STRANDS=+-:31;CIPOS=-26,29;CIEND=-30,30;CIPOS95=0,0;CIEND95=0,0;SU=31;PE=21;SR=10;ALG=PROD;AF=0.0001782;NSAMP=3;MSQ=184.69;AN=16834;AC=3;NS=8438;AC_Hom=0;AC_Het=3;AC_Hemi=0;MAF=0.000177767;HWE=1;NFAM=3
10	37919746	294182_2	N	N]10:37894731]	17.92	LOW	SVTYPE=BND;POS=37919746;STRANDS=++:4;IMPRECISE;CIPOS=-10,475;CIEND=-10,448;CIPOS95=-1,161;CIEND95=-2,149;MATEID=294182_1;EVENT=294182;SECONDARY;SU=4;PE=4;SR=0;ALG=PROD;AF=5.94e-05;NSAMP=1;MSQ=17.91;AN=16834;AC=1;NS=8438;AC_Hom=0;AC_Het=1;AC_Hemi=0;MAF=5.92557e-05;HWE=1;NFAM=1
10	37945014	69444_2	N	]8:130659515]N	1299.66	LOW	SVTYPE=BND;POS=37945014;STRANDS=+-:134;IMPRECISE;CIPOS=-327,15;CIEND=-15,108;CIPOS95=-42,15;CIEND95=-3,3;MATEID=69444_1;EVENT=69444;SECONDARY;SU=134;PE=134;SR=0;ALG=PROD;AF=0.003148;NSAMP=53;MSQ=22.78;AN=16834;AC=53;NS=8438;AC_Hom=0;AC_Het=53;AC_Hemi=0;MAF=0.00314055;HWE=1;NFAM=53
10	37945180	69445_2	N	N[8:130659531[	1393.55	LOW	SVTYPE=BND;POS=37945180;STRANDS=-+:131;IMPRECISE;CIPOS=-23,419;CIEND=-149,50;CIPOS95=-23,57;CIEND95=-6,6;MATEID=69445_1;EVENT=69445;SECONDARY;SU=131;PE=131;SR=0;ALG=PROD;AF=0.003861;NSAMP=65;MSQ=20.37;AN=16834;AC=65;NS=8438;AC_Hom=0;AC_Het=65;AC_Hemi=0;MAF=0.00385162;HWE=1;NFAM=65
10	37960808	91919_1	N	N[10:37960974[	15899	PASS	SVTYPE=BND;POS=37960808;STRANDS=+-:599;CIPOS=-5,4;CIEND=-5,4;CIPOS95=0,0;CIEND95=0,0;MATEID=91919_2;EVENT=91919;SU=599;PE=6;SR=593;ALG=PROD;AF=0.003742;NSAMP=63;MSQ=252.26;AN=16834;AC=63;NS=8438;AC_Hom=0;AC_Het=63;AC_Hemi=0;MAF=0.00373311;HWE=1;NFAM=46
10	37960974	91919_2	N	]10:37960808]N	15899	PASS	SVTYPE=BND;POS=37960808;STRANDS=+-:599;CIPOS=-5,4;CIEND=-5,4;CIPOS95=0,0;CIEND95=0,0;MATEID=91919_1;EVENT=91919;SECONDARY;SU=599;PE=6;SR=593;ALG=PROD;AF=0.003742;NSAMP=63;MSQ=252.26;AN=16834;AC=63;NS=8438;AC_Hom=0;AC_Het=63;AC_Hemi=0;MAF=0.00373311;HWE=1;NFAM=46
10	37976995	91920	N	<DEL>	521.69	PASS	SVTYPE=DEL;POS=37976995;SVLEN=-3571;END=37980566;STRANDS=+-:14;IMPRECISE;CIPOS=-4,10;CIEND=-10,10;CIPOS95=-1,1;CIEND95=-1,0;SU=14;PE=12;SR=2;ALG=PROD;AF=5.94e-05;NSAMP=1;MSQ=521.69;AN=16834;AC=1;NS=8438;AC_Hom=0;AC_Het=1;AC_Hemi=0;MAF=5.92557e-05;HWE=1;NFAM=1
10	37983443	256270_1	N	]10:38506804]N	21.28	LOW	SVTYPE=BND;POS=37983443;STRANDS=-+:4;IMPRECISE;CIPOS=-274,10;CIEND=-10,511;CIPOS95=-132,2;CIEND95=-1,175;MATEID=256270_2;EVENT=256270;SU=4;PE=4;SR=0;ALG=PROD;AF=0.0001188;NSAMP=2;MSQ=10.37;AN=16834;AC=2;NS=8438;AC_Hom=0;AC_Het=2;AC_Hemi=0;MAF=0.000118511;HWE=1;NFAM=2
10	37988041	91921	N	<DEL>	32.67	PASS	SVTYPE=DEL;POS=37988041;SVLEN=-191;END=37988232;STRANDS=+-:4;CIPOS=-9,8;CIEND=-9,8;CIPOS95=0,0;CIEND95=0,0;SU=4;PE=0;SR=4;ALG=PROD;AF=0.0001782;NSAMP=3;MSQ=8.81;AN=16834;AC=3;NS=8438;AC_Hom=0;AC_Het=3;AC_Hemi=0;MAF=0.000177767;HWE=1;NFAM=3
10	38005997	91922	N	<DEL>	434.27	PASS	SVTYPE=DEL;POS=38005997;SVLEN=-3621;END=38009618;STRANDS=+-:25;CIPOS=-28,30;CIEND=-25,22;CIPOS95=0,0;CIEND95=0,0;SU=25;PE=12;SR=13;ALG=PROD;AF=0.0001188;NSAMP=2;MSQ=217.13;AN=16834;AC=2;NS=8438;AC_Hom=0;AC_Het=2;AC_Hemi=0;MAF=0.000118511;HWE=1;NFAM=2
10	38007898	69446_2	N	[8:38452469[N	1750.65	LOW	SVTYPE=BND;POS=38007898;STRANDS=--:38;IMPRECISE;CIPOS=-342,11;CIEND=-156,44;CIPOS95=-78,11;CIEND95=-11,11;MATEID=69446_1;EVENT=69446;SECONDARY;SU=38;PE=38;SR=0;ALG=PROD;AF=0.00398;NSAMP=67;MSQ=25.19;AN=16834;AC=67;NS=8438;AC_Hom=0;AC_Het=67;AC_Hemi=0;MAF=0.00397014;HWE=1;NFAM=67
10	38008062	69317_2	N	N]8:38452301]	561.61	LOW	SVTYPE=BND;POS=38008062;STRANDS=++:46;IMPRECISE;CIPOS=-11,460;CIEND=-50,201;CIPOS95=-11,79;CIEND95=-9,9;MATEID=69317_1;EVENT=69317;SECONDARY;SU=46;PE=46;SR=0;ALG=PROD;AF=0.001485;NSAMP=25;MSQ=21.27;AN=16834;AC=25;NS=8438;AC_Hom=0;AC_Het=25;AC_Hemi=0;MAF=0.00148139;HWE=1;NFAM=25
10	38015521	91923_1	N	N[10:38015606[	308.88	PASS	SVTYPE=BND;POS=38015521;STRANDS=+-:12;CIPOS=-10,10;CIEND=-7,10;CIPOS95=0,0;CIEND95=0,0;MATEID=91923_2;EVENT=91923;SU=12;PE=0;SR=12;ALG=PROD;AF=5.94e-05;NSAMP=1;MSQ=308.78;AN=16834;AC=1;NS=8438;AC_Hom=0;AC_Het=1;AC_Hemi=0;MAF=5.92557e-05;HWE=1;NFAM=1
10	38015606	91923_2	N	]10:38015521]N	308.88	PASS	SVTYPE=BND;POS=38015521;STRANDS=+-:12;CIPOS=-7,10;CIEND=-10,10;CIPOS95=0,0;CIEND95=0,0;MATEID=91923_1;EVENT=91923;SECONDARY;SU=12;PE=0;SR=12;ALG=PROD;AF=5.94e-05;NSAMP=1;MSQ=308.78;AN=16834;AC=1;NS=8438;AC_Hom=0;AC_Het=1;AC_Hemi=0;MAF=5.92557e-05;HWE=1;NFAM=1
10	38016752	91924_1	N	N[10:38016946[	127.97	LOW	SVTYPE=BND;POS=38016752;STRANDS=+-:13;CIPOS=-30,30;CIEND=-30,30;CIPOS95=0,0;CIEND95=0,0;MATEID=91924_2;EVENT=91924;SU=13;PE=0;SR=13;ALG=PROD;AF=0.0005346;NSAMP=9;MSQ=11.65;AN=16834;AC=9;NS=8438;AC_Hom=0;AC_Het=9;AC_Hemi=0;MAF=0.000533302;HWE=1;NFAM=9
10	38016844	91925_1	N	N[10:38017216[	18.19	LOW	SVTYPE=BND;POS=38016844;STRANDS=+-:4;CIPOS=-9,8;CIEND=-9,8;CIPOS95=0,0;CIEND95=0,0;MATEID=91925_2;EVENT=91925;SU=4;PE=0;SR=4;ALG=PROD;AF=5.94e-05;NSAMP=1;MSQ=17.85;AN=16834;AC=1;NS=8438;AC_Hom=0;AC_Het=1;AC_Hemi=0;MAF=5.92557e-05;HWE=1;NFAM=1
10	38016946	91924_2	N	]10:38016752]N	127.97	LOW	SVTYPE=BND;POS=38016752;STRANDS=+-:13;CIPOS=-30,30;CIEND=-30,30;CIPOS95=0,0;CIEND95=0,0;MATEID=91924_1;EVENT=91924;SECONDARY;SU=13;PE=0;SR=13;ALG=PROD;AF=0.0005346;NSAMP=9;MSQ=11.65;AN=16834;AC=9;NS=8438;AC_Hom=0;AC_Het=9;AC_Hemi=0;MAF=0.000533302;HWE=1;NFAM=9
10	38017216	91925_2	N	]10:38016844]N	18.19	LOW	SVTYPE=BND;POS=38016844;STRANDS=+-:4;CIPOS=-9,8;CIEND=-9,8;CIPOS95=0,0;CIEND95=0,0;MATEID=91925_1;EVENT=91925;SECONDARY;SU=4;PE=0;SR=4;ALG=PROD;AF=5.94e-05;NSAMP=1;MSQ=17.85;AN=16834;AC=1;NS=8438;AC_Hom=0;AC_Het=1;AC_Hemi=0;MAF=5.92557e-05;HWE=1;NFAM=1
10	38039710	256271_1	N	]10:38314367]N	12630.1	LOW	SVTYPE=BND;POS=38039710;STRANDS=-+:10;CIPOS=-10,10;CIEND=-7,5;CIPOS95=0,0;CIEND95=0,0;MATEID=256271_2;EVENT=256271;SU=10;PE=4;SR=6;ALG=PROD;AF=0.03938;NSAMP=654;MSQ=18.28;AN=16834;AC=663;NS=8438;AC_Hom=18;AC_Het=647;AC_Hemi=0;MAF=0.0394051;HWE=0.311767;NFAM=589
10	38041814	12450_1	N	]14:92685708]N	4067.53	LOW	SVTYPE=BND;POS=38041814;STRANDS=-+:9;IMPRECISE;CIPOS=-393,30;CIEND=-30,458;CIPOS95=-103,30;CIEND95=-30,107;MATEID=12450_2;EVENT=12450;SU=9;PE=9;SR=0;ALG=PROD;AF=0.009623;NSAMP=162;MSQ=23.91;AN=16834;AC=162;NS=8438;AC_Hom=0;AC_Het=162;AC_Hemi=0;MAF=0.00959943;HWE=1;NFAM=159
10	38057601	91926_1	N	N[10:38188800[	1050.82	LOW	SVTYPE=BND;POS=38057601;STRANDS=+-:42;IMPRECISE;CIPOS=-22,347;CIEND=-223,30;CIPOS95=-22,30;CIEND95=-29,29;MATEID=91926_2;EVENT=91926;SU=42;PE=42;SR=0;ALG=PROD;AF=0.001069;NSAMP=18;MSQ=58.15;AN=16834;AC=18;NS=8438;AC_Hom=0;AC_Het=18;AC_Hemi=0;MAF=0.0010666;HWE=1;NFAM=18
10	38059687	294183_1	N	[10:38067395[N	86.85	LOW	SVTYPE=BND;POS=38059687;STRANDS=--:5;IMPRECISE;CIPOS=-360,10;CIEND=-179,10;CIPOS95=-114,1;CIEND95=-80,2;MATEID=294183_2;EVENT=294183;SU=5;PE=5;SR=0;ALG=PROD;AF=5.94e-05;NSAMP=1;MSQ=86.85;AN=16834;AC=1;NS=8438;AC_Hom=0;AC_Het=1;AC_Hemi=0;MAF=5.92557e-05;HWE=1;NFAM=1
10	38067395	294183_2	N	[10:38059687[N	86.85	LOW	SVTYPE=BND;POS=38067395;STRANDS=--:5;IMPRECISE;CIPOS=-179,10;CIEND=-360,10;CIPOS95=-80,2;CIEND95=-114,1;MATEID=294183_1;EVENT=294183;SECONDARY;SU=5;PE=5;SR=0;ALG=PROD;AF=5.94e-05;NSAMP=1;MSQ=86.85;AN=16834;AC=1;NS=8438;AC_Hom=0;AC_Het=1;AC_Hemi=0;MAF=5.92557e-05;HWE=1;NFAM=1
10	38076125	294184_1	N	N]10:38256274]	134.57	LOW	SVTYPE=BND;POS=38076125;STRANDS=++:11;CIPOS=-7,10;CIEND=-8,10;CIPOS95=0,0;CIEND95=0,0;MATEID=294184_2;EVENT=294184;SU=11;PE=6;SR=5;ALG=PROD;AF=5.94e-05;NSAMP=1;MSQ=134.57;AN=16834;AC=1;NS=8438;AC_Hom=0;AC_Het=1;AC_Hemi=0;MAF=5.92557e-05;HWE=1;NFAM=1
10	38086189	91927_1	N	N[10:38086241[	36836.7	LOW	SVTYPE=BND;POS=38086189;STRANDS=+-:1190;CIPOS=0,0;CIEND=0,0;CIPOS95=0,0;CIEND95=0,0;MATEID=91927_2;EVENT=91927;SU=1190;PE=3;SR=1187;ALG=PROD;AF=0.01426;NSAMP=238;MSQ=154.76;AN=16834;AC=240;NS=8438;AC_Hom=4;AC_Het=236;AC_Hemi=0;MAF=0.0142214;HWE=0.688058;NFAM=231
10	38086241	91927_2	N	]10:38086189]N	36836.7	LOW	SVTYPE=BND;POS=38086189;STRANDS=+-:1190;CIPOS=0,0;CIEND=0,0;CIPOS95=0,0;CIEND95=0,0;MATEID=91927_1;EVENT=91927;SECONDARY;SU=1190;PE=3;SR=1187;ALG=PROD;AF=0.01426;NSAMP=238;MSQ=154.76;AN=16834;AC=240;NS=8438;AC_Hom=4;AC_Het=236;AC_Hemi=0;MAF=0.0142214;HWE=0.688058;NFAM=231
10	38170722	91928_1	N	N[10:38171006[	20.08	LOW	SVTYPE=BND;POS=38170722;STRANDS=+-:4;IMPRECISE;CIPOS=-8,10;CIEND=-9,8;CIPOS95=0,2;CIEND95=0,0;MATEID=91928_2;EVENT=91928;SU=4;PE=0;SR=4;ALG=PROD;AF=0.0001188;NSAMP=2;MSQ=8.04;AN=16834;AC=2;NS=8438;AC_Hom=0;AC_Het=2;AC_Hemi=0;MAF=0.000118511;HWE=1;NFAM=2
10	38171006	91928_2	N	]10:38170722]N	20.08	LOW	SVTYPE=BND;POS=38170722;STRANDS=+-:4;IMPRECISE;CIPOS=-9,8;CIEND=-8,10;CIPOS95=0,0;CIEND95=0,2;MATEID=91928_1;EVENT=91928;SECONDARY;SU=4;PE=0;SR=4;ALG=PROD;AF=0.0001188;NSAMP=2;MSQ=8.04;AN=16834;AC=2;NS=8438;AC_Hom=0;AC_Het=2;AC_Hemi=0;MAF=0.000118511;HWE=1;NFAM=2
10	38186032	275_2	N	]1:216659105]N	1736.15	LOW	SVTYPE=BND;POS=38186032;STRANDS=+-:28;IMPRECISE;CIPOS=-363,31;CIEND=-44,297;CIPOS95=-91,31;CIEND95=-27,27;MATEID=275_1;EVENT=275;SECONDARY;SU=28;PE=28;SR=0;ALG=PROD;AF=0.005287;NSAMP=89;MSQ=18.49;AN=16834;AC=89;NS=8438;AC_Hom=0;AC_Het=89;AC_Hemi=0;MAF=0.00527376;HWE=1;NFAM=86
10	38188800	91926_2	N	]10:38057601]N	1050.82	LOW	SVTYPE=BND;POS=38057601;STRANDS=+-:42;IMPRECISE;CIPOS=-223,30;CIEND=-22,347;CIPOS95=-29,29;CIEND95=-22,30;MATEID=91926_1;EVENT=91926;SECONDARY;SU=42;PE=42;SR=0;ALG=PROD;AF=0.001069;NSAMP=18;MSQ=58.15;AN=16834;AC=18;NS=8438;AC_Hom=0;AC_Het=18;AC_Hemi=0;MAF=0.0010666;HWE=1;NFAM=18
10	38209876	91929	N	<DEL>	170.51	PASS	SVTYPE=DEL;POS=38209876;SVLEN=-1956;END=38211832;STRANDS=+-:12;IMPRECISE;CIPOS=-10,246;CIEND=-88,10;CIPOS95=-2,70;CIEND95=-36,3;SU=12;PE=12;SR=0;ALG=PROD;AF=5.94e-05;NSAMP=1;MSQ=170.51;AN=16834;AC=1;NS=8438;AC_Hom=0;AC_Het=1;AC_Hemi=0;MAF=5.92557e-05;HWE=1;NFAM=1
10	38221009	91930_1	N	N[10:38221286[	108.16	LOW	SVTYPE=BND;POS=38221009;STRANDS=+-:12;CIPOS=-29,28;CIEND=-29,28;CIPOS95=0,0;CIEND95=0,0;MATEID=91930_2;EVENT=91930;SU=12;PE=0;SR=12;ALG=PROD;AF=0.0004158;NSAMP=7;MSQ=14.01;AN=16834;AC=7;NS=8438;AC_Hom=0;AC_Het=7;AC_Hemi=0;MAF=0.00041479;HWE=1;NFAM=7
10	38221286	91930_2	N	]10:38221009]N	108.16	LOW	SVTYPE=BND;POS=38221009;STRANDS=+-:12;CIPOS=-29,28;CIEND=-29,28;CIPOS95=0,0;CIEND95=0,0;MATEID=91930_1;EVENT=91930;SECONDARY;SU=12;PE=0;SR=12;ALG=PROD;AF=0.0004158;NSAMP=7;MSQ=14.01;AN=16834;AC=7;NS=8438;AC_Hom=0;AC_Het=7;AC_Hemi=0;MAF=0.00041479;HWE=1;NFAM=7
10	38227184	294185_1	N	N]10:38234626]	2822.98	PASS	SVTYPE=BND;POS=38227184;STRANDS=++:138;CIPOS=-4,3;CIEND=-4,3;CIPOS95=0,0;CIEND95=0,0;MATEID=294185_2;EVENT=294185;SU=138;PE=79;SR=59;ALG=PROD;AF=0.0004752;NSAMP=8;MSQ=352.87;AN=16834;AC=8;NS=8438;AC_Hom=0;AC_Het=8;AC_Hemi=0;MAF=0.000474046;HWE=1;NFAM=8
10	38228933	294186_1	N	[10:38234625[N	4124.5	PASS	SVTYPE=BND;POS=38228933;STRANDS=--:198;CIPOS=-5,1;CIEND=-4,1;CIPOS95=0,0;CIEND95=0,0;MATEID=294186_2;EVENT=294186;SU=198;PE=129;SR=69;ALG=PROD;AF=0.0004752;NSAMP=8;MSQ=515.56;AN=16834;AC=8;NS=8438;AC_Hom=0;AC_Het=8;AC_Hemi=0;MAF=0.000474046;HWE=1;NFAM=8
10	38228940	12765_1	N	[16:34507673[N	64455	LOW	SVTYPE=BND;POS=38228940;STRANDS=--:915;IMPRECISE;CIPOS=-200,9;CIEND=-168,24;CIPOS95=-9,9;CIEND95=-7,7;MATEID=12765_2;EVENT=12765;SU=915;PE=915;SR=0;ALG=PROD;AF=0.102;NSAMP=1717;MSQ=36.98;AN=16834;AC=1717;NS=8438;AC_Hom=0;AC_Het=1720;AC_Hemi=0;MAF=0.10192;HWE=5.04467e-43;NFAM=1625
10	38228940	294187_1	N	[10:54712086[N	38152.4	LOW	SVTYPE=BND;POS=38228940;STRANDS=--:3123;IMPRECISE;CIPOS=-98,6;CIEND=-139,0;CIPOS95=-2,2;CIEND95=-6,0;MATEID=294187_2;EVENT=294187;SU=3123;PE=3123;SR=0;ALG=PROD;AF=0.0657;NSAMP=1106;MSQ=33.75;AN=16834;AC=1106;NS=8438;AC_Hom=0;AC_Het=1109;AC_Hemi=0;MAF=0.0657146;HWE=2.66969e-17;NFAM=979
10	38228942	14363_1	N	[Y:14478899[N	5587.07	LOW	SVTYPE=BND;POS=38228942;STRANDS=--:51;IMPRECISE;CIPOS=-382,41;CIEND=-489,10;CIPOS95=-86,41;CIEND95=-92,10;MATEID=14363_2;EVENT=14363;SU=51;PE=51;SR=0;ALG=PROD;AF=0.01295;NSAMP=218;MSQ=24.51;AN=16834;AC=218;NS=8438;AC_Hom=0;AC_Het=218;AC_Hemi=0;MAF=0.0129178;HWE=0.406723;NFAM=218
10	38228964	13470_1	N	[19:35048065[N	4826.62	LOW	SVTYPE=BND;POS=38228964;STRANDS=--:4;IMPRECISE;CIPOS=-260,10;CIEND=-434,6;CIPOS95=-137,1;CIEND95=-144,0;MATEID=13470_2;EVENT=13470;SU=4;PE=4;SR=0;ALG=PROD;AF=0.012;NSAMP=202;MSQ=22.62;AN=16834;AC=202;NS=8438;AC_Hom=0;AC_Het=202;AC_Hemi=0;MAF=0.0119697;HWE=0.635282;NFAM=194
10	38229102	14342_1	N	N[Y:6759868[	2532.97	LOW	SVTYPE=BND;POS=38229102;STRANDS=+-:12;IMPRECISE;CIPOS=-30,560;CIEND=-388,50;CIPOS95=-30,144;CIEND95=-131,50;MATEID=14342_2;EVENT=14342;SU=12;PE=12;SR=0;ALG=PROD;AF=0.007544;NSAMP=127;MSQ=18.61;AN=16834;AC=127;NS=8438;AC_Hom=0;AC_Het=127;AC_Hemi=0;MAF=0.00752548;HWE=1;NFAM=127
10	38232032	294188	N	<INV>	53.89	LOW	SVTYPE=INV;POS=38232032;SVLEN=1028;END=38233060;STRANDS=++:3,--:4;IMPRECISE;CIPOS=0,6;CIEND=-14,29;CIPOS95=0,6;CIEND95=-4,20;SU=7;PE=7;SR=0;ALG=PROD;AF=5.94e-05;NSAMP=1;MSQ=53.72;AN=16834;AC=1;NS=8438;AC_Hom=0;AC_Het=1;AC_Hemi=0;MAF=5.92557e-05;HWE=1;NFAM=1
10	38234625	294186_2	N	[10:38228933[N	4124.5	PASS	SVTYPE=BND;POS=38234625;STRANDS=--:198;CIPOS=-4,1;CIEND=-5,1;CIPOS95=0,0;CIEND95=0,0;MATEID=294186_1;EVENT=294186;SECONDARY;SU=198;PE=129;SR=69;ALG=PROD;AF=0.0004752;NSAMP=8;MSQ=515.56;AN=16834;AC=8;NS=8438;AC_Hom=0;AC_Het=8;AC_Hemi=0;MAF=0.000474046;HWE=1;NFAM=8
10	38234626	294185_2	N	N]10:38227184]	2822.98	PASS	SVTYPE=BND;POS=38234626;STRANDS=++:138;CIPOS=-4,3;CIEND=-4,3;CIPOS95=0,0;CIEND95=0,0;MATEID=294185_1;EVENT=294185;SECONDARY;SU=138;PE=79;SR=59;ALG=PROD;AF=0.0004752;NSAMP=8;MSQ=352.87;AN=16834;AC=8;NS=8438;AC_Hom=0;AC_Het=8;AC_Hemi=0;MAF=0.000474046;HWE=1;NFAM=8
10	38241065	294189_1	N	[10:38295214[N	38.44	LOW	SVTYPE=BND;POS=38241065;STRANDS=--:12;IMPRECISE;CIPOS=-10,10;CIEND=-10,9;CIPOS95=-1,0;CIEND95=-1,0;MATEID=294189_2;EVENT=294189;SU=12;PE=9;SR=3;ALG=PROD;AF=5.94e-05;NSAMP=1;MSQ=38.44;AN=16834;AC=1;NS=8438;AC_Hom=0;AC_Het=1;AC_Hemi=0;MAF=5.92557e-05;HWE=1;NFAM=1
10	38241181	91931_1	N	N[10:38241313[	69.85	LOW	SVTYPE=BND;POS=38241181;STRANDS=+-:5;CIPOS=-10,10;CIEND=-10,10;CIPOS95=0,0;CIEND95=0,0;MATEID=91931_2;EVENT=91931;SU=5;PE=0;SR=5;ALG=PROD;AF=5.94e-05;NSAMP=1;MSQ=65.62;AN=16834;AC=1;NS=8438;AC_Hom=0;AC_Het=1;AC_Hemi=0;MAF=5.92557e-05;HWE=1;NFAM=1
10	38241313	91931_2	N	]10:38241181]N	69.85	LOW	SVTYPE=BND;POS=38241181;STRANDS=+-:5;CIPOS=-10,10;CIEND=-10,10;CIPOS95=0,0;CIEND95=0,0;MATEID=91931_1;EVENT=91931;SECONDARY;SU=5;PE=0;SR=5;ALG=PROD;AF=5.94e-05;NSAMP=1;MSQ=65.62;AN=16834;AC=1;NS=8438;AC_Hom=0;AC_Het=1;AC_Hemi=0;MAF=5.92557e-05;HWE=1;NFAM=1
10	38250602	91932_1	N	N[10:38250702[	156.86	LOW	SVTYPE=BND;POS=38250602;STRANDS=+-:6;CIPOS=-6,5;CIEND=-6,5;CIPOS95=0,0;CIEND95=0,0;MATEID=91932_2;EVENT=91932;SU=6;PE=0;SR=6;ALG=PROD;AF=0.0001188;NSAMP=2;MSQ=78.34;AN=16834;AC=2;NS=8438;AC_Hom=0;AC_Het=2;AC_Hemi=0;MAF=0.000118511;HWE=1;NFAM=2
10	38250702	91932_2	N	]10:38250602]N	156.86	LOW	SVTYPE=BND;POS=38250602;STRANDS=+-:6;CIPOS=-6,5;CIEND=-6,5;CIPOS95=0,0;CIEND95=0,0;MATEID=91932_1;EVENT=91932;SECONDARY;SU=6;PE=0;SR=6;ALG=PROD;AF=0.0001188;NSAMP=2;MSQ=78.34;AN=16834;AC=2;NS=8438;AC_Hom=0;AC_Het=2;AC_Hemi=0;MAF=0.000118511;HWE=1;NFAM=2
10	38256274	294184_2	N	N]10:38076125]	134.57	LOW	SVTYPE=BND;POS=38256274;STRANDS=++:11;CIPOS=-8,10;CIEND=-7,10;CIPOS95=0,0;CIEND95=0,0;MATEID=294184_1;EVENT=294184;SECONDARY;SU=11;PE=6;SR=5;ALG=PROD;AF=5.94e-05;NSAMP=1;MSQ=134.57;AN=16834;AC=1;NS=8438;AC_Hom=0;AC_Het=1;AC_Hemi=0;MAF=5.92557e-05;HWE=1;NFAM=1
10	38272000	91933	N	<DEL>	2.76953e+06	PASS	SVTYPE=DEL;POS=38272000;SVLEN=-142;END=38272142;STRANDS=+-:58438;CIPOS=0,0;CIEND=0,0;CIPOS95=0,0;CIEND95=0,0;SU=58438;PE=1408;SR=57030;ALG=PROD;AF=0.8771;NSAMP=8217;MSQ=336.2;AN=16834;AC=14765;NS=8438;AC_Hom=13126;AC_Het=1674;AC_Hemi=0;MAF=0.123015;HWE=3.16324e-12;NFAM=7225
10	38272189	91934	N	<DEL>	29.81	PASS	SVTYPE=DEL;POS=38272189;SVLEN=-681;END=38272870;STRANDS=+-:6;IMPRECISE;CIPOS=-10,10;CIEND=-10,10;CIPOS95=-1,1;CIEND95=-1,0;SU=6;PE=3;SR=3;ALG=PROD;AF=5.94e-05;NSAMP=1;MSQ=29.81;AN=16834;AC=1;NS=8438;AC_Hom=0;AC_Het=1;AC_Hemi=0;MAF=5.92557e-05;HWE=1;NFAM=1
10	38272519	91935_1	N	N[10:38272575[	257.87	PASS	SVTYPE=BND;POS=38272519;STRANDS=+-:9;CIPOS=-4,3;CIEND=-4,3;CIPOS95=0,0;CIEND95=0,0;MATEID=91935_2;EVENT=91935;SU=9;PE=0;SR=9;ALG=PROD;AF=5.94e-05;NSAMP=1;MSQ=257.75;AN=16834;AC=1;NS=8438;AC_Hom=0;AC_Het=1;AC_Hemi=0;MAF=5.92557e-05;HWE=1;NFAM=1
10	38272575	91935_2	N	]10:38272519]N	257.87	PASS	SVTYPE=BND;POS=38272519;STRANDS=+-:9;CIPOS=-4,3;CIEND=-4,3;CIPOS95=0,0;CIEND95=0,0;MATEID=91935_1;EVENT=91935;SECONDARY;SU=9;PE=0;SR=9;ALG=PROD;AF=5.94e-05;NSAMP=1;MSQ=257.75;AN=16834;AC=1;NS=8438;AC_Hom=0;AC_Het=1;AC_Hemi=0;MAF=5.92557e-05;HWE=1;NFAM=1
10	38285356	256272_1	N	]10:78606933]N	724.7	LOW	SVTYPE=BND;POS=38285356;STRANDS=-+:8;IMPRECISE;CIPOS=-445,30;CIEND=-30,526;CIPOS95=-188,30;CIEND95=-30,114;MATEID=256272_2;EVENT=256272;SU=8;PE=8;SR=0;ALG=PROD;AF=0.003208;NSAMP=54;MSQ=9.92;AN=16834;AC=54;NS=8438;AC_Hom=0;AC_Het=54;AC_Hemi=0;MAF=0.00319981;HWE=1;NFAM=53
10	38285739	91936_1	N	N[10:78607425[	83820.7	LOW	SVTYPE=BND;POS=38285739;STRANDS=+-:781;IMPRECISE;CIPOS=-24,184;CIEND=-103,22;CIPOS95=-4,4;CIEND95=-2,2;MATEID=91936_2;EVENT=91936;SU=781;PE=781;SR=0;ALG=PROD;AF=0.08768;NSAMP=1476;MSQ=56.4;AN=16834;AC=1476;NS=8438;AC_Hom=0;AC_Het=1479;AC_Hemi=0;MAF=0.0876392;HWE=3.05407e-31;NFAM=1441
10	38292876	294190_1	N	[10:65031383[N	105.44	LOW	SVTYPE=BND;POS=38292876;STRANDS=--:13;CIPOS=-29,28;CIEND=-29,28;CIPOS95=0,0;CIEND95=0,0;MATEID=294190_2;EVENT=294190;SU=13;PE=0;SR=13;ALG=PROD;AF=0.0002376;NSAMP=4;MSQ=26.04;AN=16834;AC=4;NS=8438;AC_Hom=0;AC_Het=4;AC_Hemi=0;MAF=0.000237023;HWE=1;NFAM=4
10	38294441	91937_1	N	N[10:38294707[	29.97	LOW	SVTYPE=BND;POS=38294441;STRANDS=+-:5;CIPOS=-10,10;CIEND=-10,10;CIPOS95=0,0;CIEND95=0,0;MATEID=91937_2;EVENT=91937;SU=5;PE=0;SR=5;ALG=PROD;AF=0.0001188;NSAMP=2;MSQ=13.82;AN=16834;AC=2;NS=8438;AC_Hom=0;AC_Het=2;AC_Hemi=0;MAF=0.000118511;HWE=1;NFAM=2
10	38294707	91937_2	N	]10:38294441]N	29.97	LOW	SVTYPE=BND;POS=38294441;STRANDS=+-:5;CIPOS=-10,10;CIEND=-10,10;CIPOS95=0,0;CIEND95=0,0;MATEID=91937_1;EVENT=91937;SECONDARY;SU=5;PE=0;SR=5;ALG=PROD;AF=0.0001188;NSAMP=2;MSQ=13.82;AN=16834;AC=2;NS=8438;AC_Hom=0;AC_Het=2;AC_Hemi=0;MAF=0.000118511;HWE=1;NFAM=2
10	38295214	294189_2	N	[10:38241065[N	38.44	LOW	SVTYPE=BND;POS=38295214;STRANDS=--:12;IMPRECISE;CIPOS=-10,9;CIEND=-10,10;CIPOS95=-1,0;CIEND95=-1,0;MATEID=294189_1;EVENT=294189;SECONDARY;SU=12;PE=9;SR=3;ALG=PROD;AF=5.94e-05;NSAMP=1;MSQ=38.44;AN=16834;AC=1;NS=8438;AC_Hom=0;AC_Het=1;AC_Hemi=0;MAF=5.92557e-05;HWE=1;NFAM=1
10	38310350	294192_1	N	[10:43123605[N	1.65172e+06	LOW	SVTYPE=BND;POS=38310350;STRANDS=--:81808;CIPOS=-5,4;CIEND=-8,4;CIPOS95=0,0;CIEND95=0,0;MATEID=294192_2;EVENT=294192;SU=81808;PE=81808;SR=0;ALG=PROD;AF=0.469;NSAMP=7895;MSQ=208.69;AN=16834;AC=7895;NS=8438;AC_Hom=0;AC_Het=7915;AC_Hemi=0;MAF=0.469009;HWE=0;NFAM=6954
10	38310352	14286_1	N	[X:133596546[N	650915	LOW	SVTYPE=BND;POS=38310352;STRANDS=--:24201;CIPOS=0,0;CIEND=0,0;CIPOS95=0,0;CIEND95=0,0;MATEID=14286_2;EVENT=14286;SU=24201;PE=0;SR=24201;ALG=PROD;AF=0.3938;NSAMP=6601;MSQ=98.23;AN=16834;AC=6630;NS=8438;AC_Hom=58;AC_Het=6589;AC_Hemi=0;MAF=0.393873;HWE=0;NFAM=5853
10	38310353	294191	N	<INV>	4.13791e+06	LOW	SVTYPE=INV;POS=38310353;SVLEN=4813569;END=43123922;STRANDS=++:85367,--:2243;IMPRECISE;CIPOS=-520,641;CIEND=-577,590;CIPOS95=-84,84;CIEND95=-80,80;SU=87610;PE=87524;SR=86;ALG=SUM;AF=0.4883;NSAMP=8220;MSQ=502.19;RETAINED;AN=16834;AC=8220;NS=8438;AC_Hom=0;AC_Het=8241;AC_Hemi=0;MAF=0.488327;HWE=0;NFAM=7231
10	38310353	294193_1	N	N]10:43124049]	1.63779e+06	LOW	SVTYPE=BND;POS=38310353;STRANDS=++:81;IMPRECISE;CIPOS=-50,128;CIEND=-50,154;CIPOS95=-5,5;CIEND95=-6,6;MATEID=294193_2;EVENT=294193;SU=81;PE=81;SR=0;ALG=PROD;AF=0.4702;NSAMP=7915;MSQ=206.43;AN=16834;AC=7915;NS=8438;AC_Hom=0;AC_Het=7935;AC_Hemi=0;MAF=0.470194;HWE=0;NFAM=6972
10	38314367	256271_2	N	N[10:38039710[	12630.1	LOW	SVTYPE=BND;POS=38039710;STRANDS=-+:10;CIPOS=-7,5;CIEND=-10,10;CIPOS95=0,0;CIEND95=0,0;MATEID=256271_1;EVENT=256271;SECONDARY;SU=10;PE=4;SR=6;ALG=PROD;AF=0.03938;NSAMP=654;MSQ=18.28;AN=16834;AC=663;NS=8438;AC_Hom=18;AC_Het=647;AC_Hemi=0;MAF=0.0394051;HWE=0.311767;NFAM=589
10	38335867	91938_1	N	N[10:38336298[	4.64	LOW	SVTYPE=BND;POS=38335867;STRANDS=+-:4;IMPRECISE;CIPOS=-9,8;CIEND=-7,7;CIPOS95=0,0;CIEND95=-2,3;MATEID=91938_2;EVENT=91938;SU=4;PE=0;SR=4;ALG=PROD;AF=5.94e-05;NSAMP=1;MSQ=4.64;AN=16834;AC=1;NS=8438;AC_Hom=0;AC_Het=1;AC_Hemi=0;MAF=5.92557e-05;HWE=1;NFAM=1
10	38336298	91938_2	N	]10:38335867]N	4.64	LOW	SVTYPE=BND;POS=38335867;STRANDS=+-:4;IMPRECISE;CIPOS=-7,7;CIEND=-9,8;CIPOS95=-2,3;CIEND95=0,0;MATEID=91938_1;EVENT=91938;SECONDARY;SU=4;PE=0;SR=4;ALG=PROD;AF=5.94e-05;NSAMP=1;MSQ=4.64;AN=16834;AC=1;NS=8438;AC_Hom=0;AC_Het=1;AC_Hemi=0;MAF=5.92557e-05;HWE=1;NFAM=1
10	38355237	91939	N	<DEL>	174.2	PASS	SVTYPE=DEL;POS=38355237;SVLEN=-51;END=38355288;STRANDS=+-:6;CIPOS=-6,5;CIEND=-6,5;CIPOS95=0,0;CIEND95=0,0;SU=6;PE=0;SR=6;ALG=PROD;AF=5.94e-05;NSAMP=1;MSQ=173.77;AN=16834;AC=1;NS=8438;AC_Hom=0;AC_Het=1;AC_Hemi=0;MAF=5.92557e-05;HWE=1;NFAM=1
10	38360363	91940	N	<DEL>	868.85	PASS	SVTYPE=DEL;POS=38360363;SVLEN=-2417;END=38362780;STRANDS=+-:26;IMPRECISE;CIPOS=-10,316;CIEND=-276,10;CIPOS95=-10,48;CIEND95=-58,10;SU=26;PE=26;SR=0;ALG=PROD;AF=0.000297;NSAMP=5;MSQ=173.74;AN=16834;AC=5;NS=8438;AC_Hom=0;AC_Het=5;AC_Hemi=0;MAF=0.000296279;HWE=1;NFAM=5
10	38360419	52952_2	N	]5:136044822]N	132.82	LOW	SVTYPE=BND;POS=38360419;STRANDS=+-:84;CIPOS=-9,8;CIEND=-9,8;CIPOS95=0,0;CIEND95=0,0;MATEID=52952_1;EVENT=52952;SECONDARY;SU=84;PE=0;SR=84;ALG=PROD;AF=0.000297;NSAMP=5;MSQ=26.28;AN=16834;AC=5;NS=8438;AC_Hom=0;AC_Het=5;AC_Hemi=0;MAF=0.000296279;HWE=1;NFAM=5
10	38376387	294198	N	<INV>	461449	LOW	SVTYPE=INV;POS=38376387;SVLEN=4679403;END=43055790;STRANDS=++:5,--:1;IMPRECISE;CIPOS=-50,49;CIEND=-50,49;CIPOS95=-3,3;CIEND95=-3,3;SU=6;PE=5;SR=1;ALG=PROD;AF=0.2429;NSAMP=4086;MSQ=112.52;AN=16832;AC=4089;NS=8437;AC_Hom=6;AC_Het=4093;AC_Hemi=0;MAF=0.242918;HWE=0;NFAM=3685
10	38376499	294197_1	N	N]10:43055679]	590659	LOW	SVTYPE=BND;POS=38376499;STRANDS=++:11424;CIPOS=-4,7;CIEND=-4,1;CIPOS95=0,0;CIEND95=0,0;MATEID=294197_2;EVENT=294197;SU=11424;PE=11405;SR=19;ALG=PROD;AF=0.2689;NSAMP=4523;MSQ=130.14;RETAINED;AN=16834;AC=4526;NS=8438;AC_Hom=6;AC_Het=4532;AC_Hemi=0;MAF=0.268903;HWE=0;NFAM=4053
10	38376499	294200	N	<INV>	778041	LOW	SVTYPE=INV;POS=38376499;SVLEN=4679004;END=43055503;STRANDS=++:6,--:2;IMPRECISE;CIPOS=-45,50;CIEND=-46,50;CIPOS95=-3,3;CIEND95=-3,3;SU=8;PE=8;SR=0;ALG=PROD;AF=0.2459;NSAMP=4139;MSQ=187.2;AN=16834;AC=4139;NS=8438;AC_Hom=0;AC_Het=4151;AC_Hemi=0;MAF=0.245971;HWE=0;NFAM=3758
10	38376500	294195_1	N	[10:43055305[N	936654	LOW	SVTYPE=BND;POS=38376500;STRANDS=--:48588;IMPRECISE;CIPOS=-501,185;CIEND=-549,197;CIPOS95=-48,48;CIEND95=-43,43;MATEID=294195_2;EVENT=294195;SU=48588;PE=48577;SR=11;ALG=SUM;AF=0.292;NSAMP=4915;MSQ=189.9;RETAINED;AN=16834;AC=4915;NS=8438;AC_Hom=0;AC_Het=4928;AC_Hemi=0;MAF=0.292012;HWE=0;NFAM=4373
10	38378347	13224_1	N	]18:32987123]N	10412.4	LOW	SVTYPE=BND;POS=38378347;STRANDS=-+:4;IMPRECISE;CIPOS=-9,8;CIEND=-8,10;CIPOS95=0,0;CIEND95=0,1;MATEID=13224_2;EVENT=13224;SU=4;PE=0;SR=4;ALG=PROD;AF=0.02596;NSAMP=415;MSQ=24.47;AN=16834;AC=437;NS=8438;AC_Hom=44;AC_Het=394;AC_Hemi=0;MAF=0.025954;HWE=4.45073e-08;NFAM=370
10	38401659	26805_2	N	]2:108474908]N	8.22	LOW	SVTYPE=BND;POS=38401659;STRANDS=+-:38;CIPOS=-9,8;CIEND=-9,8;CIPOS95=0,0;CIEND95=0,0;MATEID=26805_1;EVENT=26805;SECONDARY;SU=38;PE=0;SR=38;ALG=PROD;AF=5.94e-05;NSAMP=1;MSQ=6.93;AN=16834;AC=1;NS=8438;AC_Hom=0;AC_Het=1;AC_Hemi=0;MAF=5.92557e-05;HWE=1;NFAM=1
10	38401689	12371_1	N	]14:57342262]N	264.68	LOW	SVTYPE=BND;POS=38401689;STRANDS=-+:18;CIPOS=-29,18;CIEND=-29,28;CIPOS95=0,0;CIEND95=0,0;MATEID=12371_2;EVENT=12371;SU=18;PE=14;SR=4;ALG=PROD;AF=0.0004158;NSAMP=7;MSQ=34.38;AN=16834;AC=7;NS=8438;AC_Hom=0;AC_Het=7;AC_Hemi=0;MAF=0.00041479;HWE=1;NFAM=7
10	38401722	13539_1	N	]19:57711975]N	77.85	LOW	SVTYPE=BND;POS=38401722;STRANDS=-+:5;CIPOS=-10,10;CIEND=-10,10;CIPOS95=0,0;CIEND95=0,0;MATEID=13539_2;EVENT=13539;SU=5;PE=0;SR=5;ALG=PROD;AF=0.0004158;NSAMP=7;MSQ=10.96;AN=16834;AC=7;NS=8438;AC_Hom=0;AC_Het=7;AC_Hemi=0;MAF=0.00041479;HWE=1;NFAM=7
10	38402461	256273	N	<DUP>	544.19	PASS	SVTYPE=DUP;POS=38402461;SVLEN=1542;END=38404003;STRANDS=-+:51;CIPOS=-23,21;CIEND=-23,22;CIPOS95=0,0;CIEND95=0,0;SU=51;PE=29;SR=22;ALG=PROD;AF=0.0001782;NSAMP=2;MSQ=270.84;AN=16834;AC=3;NS=8438;AC_Hom=2;AC_Het=1;AC_Hemi=0;MAF=0.000177767;HWE=0.000177778;NFAM=2
10	38407233	91941_1	N	N[10:38407623[	11.49	LOW	SVTYPE=BND;POS=38407233;STRANDS=+-:4;CIPOS=-9,8;CIEND=-9,8;CIPOS95=0,0;CIEND95=0,0;MATEID=91941_2;EVENT=91941;SU=4;PE=0;SR=4;ALG=PROD;AF=0.0001188;NSAMP=2;MSQ=5.73;AN=16834;AC=2;NS=8438;AC_Hom=0;AC_Het=2;AC_Hemi=0;MAF=0.000118511;HWE=1;NFAM=2
10	38407623	91941_2	N	]10:38407233]N	11.49	LOW	SVTYPE=BND;POS=38407233;STRANDS=+-:4;CIPOS=-9,8;CIEND=-9,8;CIPOS95=0,0;CIEND95=0,0;MATEID=91941_1;EVENT=91941;SECONDARY;SU=4;PE=0;SR=4;ALG=PROD;AF=0.0001188;NSAMP=2;MSQ=5.73;AN=16834;AC=2;NS=8438;AC_Hom=0;AC_Het=2;AC_Hemi=0;MAF=0.000118511;HWE=1;NFAM=2
10	38442919	91943	N	<DEL>	1507.52	PASS	SVTYPE=DEL;POS=38442919;SVLEN=-8150;END=38451069;STRANDS=+-:72;CIPOS=-6,8;CIEND=-10,10;CIPOS95=0,0;CIEND95=0,0;SU=72;PE=42;SR=30;ALG=PROD;AF=0.0002376;NSAMP=4;MSQ=376.88;AN=16834;AC=4;NS=8438;AC_Hom=0;AC_Het=4;AC_Hemi=0;MAF=0.000237023;HWE=1;NFAM=4
10	38446619	294202_1	N	[10:42970781[N	269.97	LOW	SVTYPE=BND;POS=38446619;STRANDS=--:54;CIPOS=-9,8;CIEND=-9,8;CIPOS95=0,0;CIEND95=0,0;MATEID=294202_2;EVENT=294202;SU=54;PE=0;SR=54;ALG=PROD;AF=0.0009505;NSAMP=16;MSQ=16.08;AN=16834;AC=16;NS=8438;AC_Hom=0;AC_Het=16;AC_Hemi=0;MAF=0.000948092;HWE=1;NFAM=16
10	38461829	91944	N	<DEL>	458.63	PASS	SVTYPE=DEL;POS=38461829;SVLEN=-31020;END=38492849;STRANDS=+-:18;CIPOS=-6,10;CIEND=-10,10;CIPOS95=0,0;CIEND95=0,0;SU=18;PE=12;SR=6;ALG=PROD;AF=5.94e-05;NSAMP=1;MSQ=458.63;AN=16834;AC=1;NS=8438;AC_Hom=0;AC_Het=1;AC_Hemi=0;MAF=5.92557e-05;HWE=1;NFAM=1
10	38467719	294203_1	N	N]10:42946360]	29413.3	LOW	SVTYPE=BND;POS=38467719;STRANDS=++:4715;IMPRECISE;CIPOS=-29,75;CIEND=-33,213;CIPOS95=-2,2;CIEND95=-4,4;MATEID=294203_2;EVENT=294203;SU=4715;PE=4715;SR=0;ALG=PROD;AF=0.05132;NSAMP=864;MSQ=33.38;AN=16834;AC=864;NS=8438;AC_Hom=0;AC_Het=866;AC_Hemi=0;MAF=0.0513155;HWE=1.39549e-10;NFAM=785
10	38467751	294204_1	N	[10:42946110[N	9927.69	LOW	SVTYPE=BND;POS=38467751;STRANDS=--:56;IMPRECISE;CIPOS=-191,19;CIEND=-190,15;CIPOS95=-31,19;CIEND95=-30,15;MATEID=294204_2;EVENT=294204;SU=56;PE=56;SR=0;ALG=PROD;AF=0.02032;NSAMP=342;MSQ=28.24;AN=16834;AC=342;NS=8438;AC_Hom=0;AC_Het=343;AC_Hemi=0;MAF=0.0203247;HWE=0.0519543;NFAM=306
10	38475784	12550_1	N	N]15:93973156]	5226.47	LOW	SVTYPE=BND;POS=38475784;STRANDS=++:9;IMPRECISE;CIPOS=-30,457;CIEND=-27,473;CIPOS95=-30,132;CIEND95=-27,128;MATEID=12550_2;EVENT=12550;SU=9;PE=9;SR=0;ALG=PROD;AF=0.01224;NSAMP=206;MSQ=24.31;AN=16834;AC=206;NS=8438;AC_Hom=0;AC_Het=208;AC_Hemi=0;MAF=0.0123252;HWE=0.640583;NFAM=199
10	38483781	294205_1	N	N]10:42925428]	119123	LOW	SVTYPE=BND;POS=38483781;STRANDS=++:12908;IMPRECISE;CIPOS=-31,125;CIEND=-29,153;CIPOS95=-1,1;CIEND95=-2,2;MATEID=294205_2;EVENT=294205;SU=12908;PE=12908;SR=0;ALG=PROD;AF=0.1535;NSAMP=2584;MSQ=45.61;AN=16834;AC=2584;NS=8438;AC_Hom=0;AC_Het=2589;AC_Hemi=0;MAF=0.153413;HWE=0;NFAM=2248
10	38483796	12746_1	N	N]16:32558391]	23838.2	LOW	SVTYPE=BND;POS=38483796;STRANDS=++:2882;IMPRECISE;CIPOS=-25,99;CIEND=-2,167;CIPOS95=-1,1;CIEND95=-2,8;MATEID=12746_2;EVENT=12746;SU=2882;PE=2882;SR=0;ALG=PROD;AF=0.03766;NSAMP=634;MSQ=37.03;AN=16834;AC=634;NS=8438;AC_Hom=0;AC_Het=635;AC_Hemi=0;MAF=0.0376274;HWE=6.81834e-06;NFAM=615
10	38487043	91945	N	<DEL>	191.42	PASS	SVTYPE=DEL;POS=38487043;SVLEN=-22996;END=38510039;STRANDS=+-:9;IMPRECISE;CIPOS=-10,272;CIEND=-322,7;CIPOS95=-2,69;CIEND95=-94,0;SU=9;PE=9;SR=0;ALG=PROD;AF=5.94e-05;NSAMP=1;MSQ=191.42;AN=16834;AC=1;NS=8438;AC_Hom=0;AC_Het=1;AC_Hemi=0;MAF=5.92557e-05;HWE=1;NFAM=1
10	38501786	294206_1	N	N]10:42905091]	17.92	LOW	SVTYPE=BND;POS=38501786;STRANDS=++:4;IMPRECISE;CIPOS=-10,424;CIEND=-10,449;CIPOS95=-1,132;CIEND95=-1,149;MATEID=294206_2;EVENT=294206;SU=4;PE=4;SR=0;ALG=PROD;AF=5.94e-05;NSAMP=1;MSQ=17.91;AN=16834;AC=1;NS=8438;AC_Hom=0;AC_Het=1;AC_Hemi=0;MAF=5.92557e-05;HWE=1;NFAM=1
10	38506804	256270_2	N	N[10:37983443[	21.28	LOW	SVTYPE=BND;POS=37983443;STRANDS=-+:4;IMPRECISE;CIPOS=-10,511;CIEND=-274,10;CIPOS95=-1,175;CIEND95=-132,2;MATEID=256270_1;EVENT=256270;SECONDARY;SU=4;PE=4;SR=0;ALG=PROD;AF=0.0001188;NSAMP=2;MSQ=10.37;AN=16834;AC=2;NS=8438;AC_Hom=0;AC_Het=2;AC_Hemi=0;MAF=0.000118511;HWE=1;NFAM=2
10	38510543	294180_2	N	[10:37563247[N	470.21	LOW	SVTYPE=BND;POS=38510543;STRANDS=--:12;IMPRECISE;CIPOS=-181,30;CIEND=-230,30;CIPOS95=-45,30;CIEND95=-72,30;MATEID=294180_1;EVENT=294180;SECONDARY;SU=12;PE=12;SR=0;ALG=PROD;AF=0.0002376;NSAMP=4;MSQ=117.55;AN=16834;AC=4;NS=8438;AC_Hom=0;AC_Het=4;AC_Hemi=0;MAF=0.000237023;HWE=1;NFAM=4
10	38510899	294181_2	N	N]10:37563028]	269.32	LOW	SVTYPE=BND;POS=38510899;STRANDS=++:19;IMPRECISE;CIPOS=-30,378;CIEND=-40,331;CIPOS95=-30,52;CIEND95=-40,48;MATEID=294181_1;EVENT=294181;SECONDARY;SU=19;PE=19;SR=0;ALG=PROD;AF=0.0002376;NSAMP=4;MSQ=67.33;AN=16834;AC=4;NS=8438;AC_Hom=0;AC_Het=4;AC_Hemi=0;MAF=0.000237023;HWE=1;NFAM=4
10	38545659	294207	N	<INV>	366.22	PASS	SVTYPE=INV;POS=38545659;SVLEN=151;END=38545810;STRANDS=++:1,--:8;IMPRECISE;CIPOS=-10,10;CIEND=-10,10;CIPOS95=-1,0;CIEND95=-1,1;SU=9;PE=7;SR=2;ALG=PROD;AF=0.0001188;NSAMP=2;MSQ=183.11;AN=16834;AC=2;NS=8438;AC_Hom=0;AC_Het=2;AC_Hemi=0;MAF=0.000118511;HWE=1;NFAM=2
10	38547788	276_2	N	[1:242500561[N	656.64	LOW	SVTYPE=BND;POS=38547788;STRANDS=--:147;CIPOS=-3,4;CIEND=-5,4;CIPOS95=0,0;CIEND95=0,0;MATEID=276_1;EVENT=276;SECONDARY;SU=147;PE=0;SR=147;ALG=PROD;AF=0.001663;NSAMP=28;MSQ=22.4;AN=16834;AC=28;NS=8438;AC_Hom=0;AC_Het=28;AC_Hemi=0;MAF=0.00165916;HWE=1;NFAM=28
10	38556116	91946	N	<DEL>	446.42	PASS	SVTYPE=DEL;POS=38556116;SVLEN=-1949;END=38558065;STRANDS=+-:22;CIPOS=-7,10;CIEND=-3,1;CIPOS95=0,0;CIEND95=0,0;SU=22;PE=11;SR=11;ALG=PROD;AF=5.94e-05;NSAMP=1;MSQ=446.42;AN=16834;AC=1;NS=8438;AC_Hom=0;AC_Het=1;AC_Hemi=0;MAF=5.92557e-05;HWE=1;NFAM=1
10	38560667	256274_1	N	]10:42891747]N	944711	LOW	SVTYPE=BND;POS=38560667;STRANDS=-+:58158;CIPOS=-6,2;CIEND=-1,5;CIPOS95=0,0;CIEND95=0,0;MATEID=256274_2;EVENT=256274;SU=58158;PE=58153;SR=5;ALG=PROD;AF=0.5027;NSAMP=8226;MSQ=114.53;AN=16834;AC=8462;NS=8438;AC_Hom=472;AC_Het=8011;AC_Hemi=0;MAF=0.497333;HWE=0;NFAM=7231
10	38562404	91947	N	<DEL>	125.36	PASS	SVTYPE=DEL;POS=38562404;SVLEN=-66330;END=38628734;STRANDS=+-:9;CIPOS=-10,10;CIEND=-10,10;CIPOS95=0,0;CIEND95=0,0;SU=9;PE=4;SR=5;ALG=PROD;AF=5.94e-05;NSAMP=1;MSQ=125.36;AN=16834;AC=1;NS=8438;AC_Hom=0;AC_Het=1;AC_Hemi=0;MAF=5.92557e-05;HWE=1;NFAM=1
10	38580770	130_2	N	N]1:242470352]	360.98	LOW	SVTYPE=BND;POS=38580770;STRANDS=++:38;IMPRECISE;CIPOS=-50,210;CIEND=-48,474;CIPOS95=-6,6;CIEND95=-48,72;MATEID=130_1;EVENT=130;SECONDARY;SU=38;PE=38;SR=0;ALG=PROD;AF=0.0006534;NSAMP=11;MSQ=28.4;AN=16834;AC=11;NS=8438;AC_Hom=0;AC_Het=12;AC_Hemi=0;MAF=0.000711069;HWE=1;NFAM=11
10	38580776	277_2	N	[1:242470111[N	94657.1	LOW	SVTYPE=BND;POS=38580776;STRANDS=--:8921;IMPRECISE;CIPOS=-276,51;CIEND=-296,77;CIPOS95=-1,1;CIEND95=-4,4;MATEID=277_1;EVENT=277;SECONDARY;SU=8921;PE=8921;SR=0;ALG=SUM;AF=0.09998;NSAMP=1683;MSQ=55.82;AN=16834;AC=1683;NS=8438;AC_Hom=0;AC_Het=1687;AC_Hemi=0;MAF=0.0999644;HWE=4.17307e-41;NFAM=1425
10	38583667	13589_1	N	N[20:23412862[	121983	LOW	SVTYPE=BND;POS=38583667;STRANDS=+-:3875;CIPOS=-6,9;CIEND=-10,0;CIPOS95=0,0;CIEND95=0,0;MATEID=13589_2;EVENT=13589;SU=3875;PE=3812;SR=63;ALG=PROD;AF=0.03362;NSAMP=566;MSQ=214.55;AN=16834;AC=566;NS=8438;AC_Hom=0;AC_Het=569;AC_Hemi=0;MAF=0.0337165;HWE=7.92507e-05;NFAM=449
10	38583676	13590_1	N	]20:23413620]N	21014.4	LOW	SVTYPE=BND;POS=38583676;STRANDS=-+:1145;IMPRECISE;CIPOS=-122,10;CIEND=-2,190;CIPOS95=-1,1;CIEND95=-2,5;MATEID=13590_2;EVENT=13590;SU=1145;PE=1145;SR=0;ALG=PROD;AF=0.01586;NSAMP=267;MSQ=77.82;AN=16834;AC=267;NS=8438;AC_Hom=0;AC_Het=269;AC_Hemi=0;MAF=0.0159398;HWE=0.279633;NFAM=237
10	38595646	38268_2	N	]3:6926325]N	62.74	LOW	SVTYPE=BND;POS=38595646;STRANDS=+-:7;IMPRECISE;CIPOS=-328,10;CIEND=-10,345;CIPOS95=-144,1;CIEND95=-2,90;MATEID=38268_1;EVENT=38268;SECONDARY;SU=7;PE=7;SR=0;ALG=PROD;AF=5.94e-05;NSAMP=1;MSQ=62.74;AN=16834;AC=1;NS=8438;AC_Hom=0;AC_Het=1;AC_Hemi=0;MAF=5.92557e-05;HWE=1;NFAM=1
10	38597101	280_2	N	[1:242453573[N	141653	LOW	SVTYPE=BND;POS=38597101;STRANDS=--:90;IMPRECISE;CIPOS=-215,34;CIEND=-150,50;CIPOS95=-25,25;CIEND95=-7,7;MATEID=280_1;EVENT=280;SECONDARY;SU=90;PE=90;SR=0;ALG=PROD;AF=0.1815;NSAMP=3055;MSQ=45.76;RETAINED;AN=16834;AC=3055;NS=8438;AC_Hom=0;AC_Het=3065;AC_Hemi=0;MAF=0.181619;HWE=0;NFAM=2684
10	38603228	281_2	N	[1:242447471[N	3139.77	LOW	SVTYPE=BND;POS=38603228;STRANDS=--:406;IMPRECISE;CIPOS=-202,17;CIEND=-110,31;CIPOS95=-9,9;CIEND95=-3,3;MATEID=281_1;EVENT=281;SECONDARY;SU=406;PE=406;SR=0;ALG=PROD;AF=0.005465;NSAMP=92;MSQ=33.54;AN=16834;AC=92;NS=8438;AC_Hom=0;AC_Het=92;AC_Hemi=0;MAF=0.00545153;HWE=1;NFAM=84
10	38603293	129_2	N	N]1:242447451]	410.83	LOW	SVTYPE=BND;POS=38603293;STRANDS=++:14;IMPRECISE;CIPOS=-50,367;CIEND=-48,498;CIPOS95=-50,113;CIEND95=-48,129;MATEID=129_1;EVENT=129;SECONDARY;SU=14;PE=13;SR=1;ALG=SUM;AF=0.00101;NSAMP=17;MSQ=22.36;AN=16834;AC=17;NS=8438;AC_Hom=0;AC_Het=17;AC_Hemi=0;MAF=0.00100735;HWE=1;NFAM=17
10	38610890	282_2	N	[1:242440009[N	205.23	LOW	SVTYPE=BND;POS=38610890;STRANDS=--:37;IMPRECISE;CIPOS=-345,10;CIEND=-271,23;CIPOS95=-87,10;CIEND95=-63,23;MATEID=282_1;EVENT=282;SECONDARY;SU=37;PE=37;SR=0;ALG=PROD;AF=0.0005346;NSAMP=9;MSQ=20.22;AN=16834;AC=9;NS=8438;AC_Hom=0;AC_Het=9;AC_Hemi=0;MAF=0.000533302;HWE=1;NFAM=9
10	38611132	128_2	N	N]1:242439681]	236.2	LOW	SVTYPE=BND;POS=38611132;STRANDS=++:26;IMPRECISE;CIPOS=-60,601;CIEND=-327,315;CIPOS95=-60,149;CIEND95=-253,253;MATEID=128_1;EVENT=128;SECONDARY;SU=26;PE=26;SR=0;ALG=SUM;AF=0.0007722;NSAMP=13;MSQ=16.27;AN=16834;AC=13;NS=8438;AC_Hom=0;AC_Het=13;AC_Hemi=0;MAF=0.000770325;HWE=1;NFAM=13
10	38616101	283_2	N	[1:242434526[N	4364.88	LOW	SVTYPE=BND;POS=38616101;STRANDS=--:445;IMPRECISE;CIPOS=-233,11;CIEND=-68,45;CIPOS95=-22,11;CIEND95=-3,3;MATEID=283_1;EVENT=283;SECONDARY;SU=445;PE=445;SR=0;ALG=PROD;AF=0.009148;NSAMP=154;MSQ=27.54;AN=16834;AC=154;NS=8438;AC_Hom=0;AC_Het=154;AC_Hemi=0;MAF=0.00912539;HWE=1;NFAM=154
10	38620643	127_2	N	N]1:242430518]	69767.6	LOW	SVTYPE=BND;POS=38620643;STRANDS=++:57;IMPRECISE;CIPOS=-82,235;CIEND=-82,188;CIPOS95=-55,55;CIEND95=-28,28;MATEID=127_1;EVENT=127;SECONDARY;SU=57;PE=57;SR=0;ALG=PROD;AF=0.08649;NSAMP=1456;MSQ=47.31;RETAINED;AN=16834;AC=1456;NS=8438;AC_Hom=0;AC_Het=1462;AC_Hemi=0;MAF=0.0866319;HWE=1.14048e-30;NFAM=1277
10	38620768	284_2	N	[1:242429906[N	80480.3	LOW	SVTYPE=BND;POS=38620768;STRANDS=--:8865;IMPRECISE;CIPOS=-37,8;CIEND=-92,8;CIPOS95=-1,1;CIEND95=-2,2;MATEID=284_1;EVENT=284;SECONDARY;SU=8865;PE=8865;SR=0;ALG=PROD;AF=0.09303;NSAMP=1566;MSQ=50.95;AN=16834;AC=1566;NS=8438;AC_Hom=0;AC_Het=1570;AC_Hemi=0;MAF=0.0930315;HWE=1.50301e-35;NFAM=1453
10	38630393	91948_1	N	N[10:68864993[	8331.06	LOW	SVTYPE=BND;POS=38630393;STRANDS=+-:10;CIPOS=-26,25;CIEND=-26,25;CIPOS95=0,0;CIEND95=0,0;MATEID=91948_2;EVENT=91948;SU=10;PE=0;SR=10;ALG=PROD;AF=0.01645;NSAMP=277;MSQ=29.17;AN=16834;AC=277;NS=8438;AC_Hom=0;AC_Het=277;AC_Hemi=0;MAF=0.0164138;HWE=0.176432;NFAM=276
10	38638243	256275_1	N	]10:38639262]N	5373.19	LOW	SVTYPE=BND;POS=38638243;STRANDS=-+:104;IMPRECISE;CIPOS=-133,35;CIEND=-6,308;CIPOS95=-9,9;CIEND95=-6,29;MATEID=256275_2;EVENT=256275;SU=104;PE=104;SR=0;ALG=PROD;AF=0.002554;NSAMP=40;MSQ=134.24;AN=16834;AC=43;NS=8438;AC_Hom=6;AC_Het=37;AC_Hemi=0;MAF=0.002548;HWE=1.84809e-05;NFAM=39
10	38639262	256275_2	N	N[10:38638243[	5373.19	LOW	SVTYPE=BND;POS=38638243;STRANDS=-+:104;IMPRECISE;CIPOS=-6,308;CIEND=-133,35;CIPOS95=-6,29;CIEND95=-9,9;MATEID=256275_1;EVENT=256275;SECONDARY;SU=104;PE=104;SR=0;ALG=PROD;AF=0.002554;NSAMP=40;MSQ=134.24;AN=16834;AC=43;NS=8438;AC_Hom=6;AC_Het=37;AC_Hemi=0;MAF=0.002548;HWE=1.84809e-05;NFAM=39
10	38642666	285_2	N	]1:162757934]N	1002.09	LOW	SVTYPE=BND;POS=38642666;STRANDS=+-:18;IMPRECISE;CIPOS=-154,30;CIEND=-30,373;CIPOS95=-42,30;CIEND95=-30,44;MATEID=285_1;EVENT=285;SECONDARY;SU=18;PE=18;SR=0;ALG=PROD;AF=0.002911;NSAMP=49;MSQ=19.43;AN=16834;AC=49;NS=8438;AC_Hom=0;AC_Het=49;AC_Hemi=0;MAF=0.00290353;HWE=1;NFAM=44
10	38667402	256276_1	N	]10:38668067]N	1714.76	LOW	SVTYPE=BND;POS=38667402;STRANDS=-+:107;CIPOS=-10,6;CIEND=-6,6;CIPOS95=0,0;CIEND95=0,0;MATEID=256276_2;EVENT=256276;SU=107;PE=63;SR=44;ALG=PROD;AF=0.00101;NSAMP=15;MSQ=113.87;AN=16834;AC=17;NS=8438;AC_Hom=4;AC_Het=13;AC_Hemi=0;MAF=0.00100735;HWE=2.4999e-05;NFAM=15
10	38667571	91949_1	N	N[10:38668070[	1939.89	LOW	SVTYPE=BND;POS=38667571;STRANDS=+-:25;CIPOS=-8,10;CIEND=-10,10;CIPOS95=0,0;CIEND95=0,0;MATEID=91949_2;EVENT=91949;SU=25;PE=18;SR=7;ALG=PROD;AF=0.0007128;NSAMP=12;MSQ=161.65;AN=16834;AC=12;NS=8438;AC_Hom=0;AC_Het=12;AC_Hemi=0;MAF=0.000711069;HWE=1;NFAM=12
10	38668067	256276_2	N	N[10:38667402[	1714.76	LOW	SVTYPE=BND;POS=38667402;STRANDS=-+:107;CIPOS=-6,6;CIEND=-10,6;CIPOS95=0,0;CIEND95=0,0;MATEID=256276_1;EVENT=256276;SECONDARY;SU=107;PE=63;SR=44;ALG=PROD;AF=0.00101;NSAMP=15;MSQ=113.87;AN=16834;AC=17;NS=8438;AC_Hom=4;AC_Het=13;AC_Hemi=0;MAF=0.00100735;HWE=2.4999e-05;NFAM=15
10	38668070	91949_2	N	]10:38667571]N	1939.89	LOW	SVTYPE=BND;POS=38667571;STRANDS=+-:25;CIPOS=-10,10;CIEND=-8,10;CIPOS95=0,0;CIEND95=0,0;MATEID=91949_1;EVENT=91949;SECONDARY;SU=25;PE=18;SR=7;ALG=PROD;AF=0.0007128;NSAMP=12;MSQ=161.65;AN=16834;AC=12;NS=8438;AC_Hom=0;AC_Het=12;AC_Hemi=0;MAF=0.000711069;HWE=1;NFAM=12
10	38691910	91950_1	N	N[10:38692053[	1219.48	LOW	SVTYPE=BND;POS=38691910;STRANDS=+-:43;CIPOS=-45,23;CIEND=-29,44;CIPOS95=0,0;CIEND95=0,0;MATEID=91950_2;EVENT=91950;SU=43;PE=0;SR=43;ALG=PROD;AF=0.00208;NSAMP=35;MSQ=34.12;AN=16830;AC=35;NS=8436;AC_Hom=0;AC_Het=35;AC_Hemi=0;MAF=0.00207444;HWE=1;NFAM=33
10	38692053	91950_2	N	]10:38691910]N	1219.48	LOW	SVTYPE=BND;POS=38691910;STRANDS=+-:43;CIPOS=-29,44;CIEND=-45,23;CIPOS95=0,0;CIEND95=0,0;MATEID=91950_1;EVENT=91950;SECONDARY;SU=43;PE=0;SR=43;ALG=PROD;AF=0.00208;NSAMP=35;MSQ=34.12;AN=16830;AC=35;NS=8436;AC_Hom=0;AC_Het=35;AC_Hemi=0;MAF=0.00207444;HWE=1;NFAM=33
10	38694926	45912_2	N	N]4:120372991]	1456.86	LOW	SVTYPE=BND;POS=38694926;STRANDS=++:27;IMPRECISE;CIPOS=-24,30;CIEND=-32,28;CIPOS95=-1,1;CIEND95=-2,2;MATEID=45912_1;EVENT=45912;SECONDARY;SU=27;PE=25;SR=2;ALG=PROD;AF=0.003445;NSAMP=58;MSQ=23.93;AN=16834;AC=58;NS=8438;AC_Hom=0;AC_Het=58;AC_Hemi=0;MAF=0.00343683;HWE=1;NFAM=57
10	38727570	13989_1	N	]X:6721142]N	721.8	LOW	SVTYPE=BND;POS=38727570;STRANDS=-+:4;IMPRECISE;CIPOS=-314,10;CIEND=-10,499;CIPOS95=-99,2;CIEND95=-1,174;MATEID=13989_2;EVENT=13989;SU=4;PE=4;SR=0;ALG=PROD;AF=0.002198;NSAMP=37;MSQ=17.22;AN=16834;AC=37;NS=8438;AC_Hom=0;AC_Het=37;AC_Hemi=0;MAF=0.00219246;HWE=1;NFAM=35
10	38727596	11644_1	N	[11:64750962[N	1461.65	LOW	SVTYPE=BND;POS=38727596;STRANDS=--:6;IMPRECISE;CIPOS=-149,10;CIEND=-439,10;CIPOS95=-61,2;CIEND95=-167,1;MATEID=11644_2;EVENT=11644;SU=6;PE=6;SR=0;ALG=PROD;AF=0.002792;NSAMP=47;MSQ=30.72;AN=16834;AC=47;NS=8438;AC_Hom=0;AC_Het=47;AC_Hemi=0;MAF=0.00278502;HWE=1;NFAM=47
10	38738278	91952_1	N	N[10:38739598[	352.27	LOW	SVTYPE=BND;POS=38738278;STRANDS=+-:16;IMPRECISE;CIPOS=-10,194;CIEND=-177,10;CIPOS95=-1,42;CIEND95=-53,2;MATEID=91952_2;EVENT=91952;SU=16;PE=16;SR=0;ALG=PROD;AF=0.0002376;NSAMP=4;MSQ=84.44;AN=16834;AC=4;NS=8438;AC_Hom=0;AC_Het=4;AC_Hemi=0;MAF=0.000237023;HWE=1;NFAM=4
10	38738343	91951_1	N	N[10:38738631[	13792.5	LOW	SVTYPE=BND;POS=38738343;STRANDS=+-:20;IMPRECISE;CIPOS=-30,317;CIEND=-198,39;CIPOS95=-30,164;CIEND95=-96,39;MATEID=91951_2;EVENT=91951;SU=20;PE=20;SR=0;ALG=PROD;AF=0.018;NSAMP=303;MSQ=44.62;AN=16834;AC=303;NS=8438;AC_Hom=0;AC_Het=305;AC_Hemi=0;MAF=0.018073;HWE=0.118139;NFAM=289
10	38738631	91951_2	N	]10:38738343]N	13792.5	LOW	SVTYPE=BND;POS=38738343;STRANDS=+-:20;IMPRECISE;CIPOS=-198,39;CIEND=-30,317;CIPOS95=-96,39;CIEND95=-30,164;MATEID=91951_1;EVENT=91951;SECONDARY;SU=20;PE=20;SR=0;ALG=PROD;AF=0.018;NSAMP=303;MSQ=44.62;AN=16834;AC=303;NS=8438;AC_Hom=0;AC_Het=305;AC_Hemi=0;MAF=0.018073;HWE=0.118139;NFAM=289
10	38738830	91953_1	N	N[10:38739082[	30740.6	LOW	SVTYPE=BND;POS=38738830;STRANDS=+-:11;IMPRECISE;CIPOS=-10,251;CIEND=-173,10;CIPOS95=0,130;CIEND95=-105,1;MATEID=91953_2;EVENT=91953;SU=11;PE=11;SR=0;ALG=PROD;AF=0.05424;NSAMP=913;MSQ=32.86;AN=16834;AC=913;NS=8438;AC_Hom=0;AC_Het=917;AC_Hemi=0;MAF=0.0543375;HWE=7.05497e-12;NFAM=848
10	38739082	91953_2	N	]10:38738830]N	30740.6	LOW	SVTYPE=BND;POS=38738830;STRANDS=+-:11;IMPRECISE;CIPOS=-173,10;CIEND=-10,251;CIPOS95=-105,1;CIEND95=0,130;MATEID=91953_1;EVENT=91953;SECONDARY;SU=11;PE=11;SR=0;ALG=PROD;AF=0.05424;NSAMP=913;MSQ=32.86;AN=16834;AC=913;NS=8438;AC_Hom=0;AC_Het=917;AC_Hemi=0;MAF=0.0543375;HWE=7.05497e-12;NFAM=848
10	38739598	91952_2	N	]10:38738278]N	352.27	LOW	SVTYPE=BND;POS=38738278;STRANDS=+-:16;IMPRECISE;CIPOS=-177,10;CIEND=-10,194;CIPOS95=-53,2;CIEND95=-1,42;MATEID=91952_1;EVENT=91952;SECONDARY;SU=16;PE=16;SR=0;ALG=PROD;AF=0.0002376;NSAMP=4;MSQ=84.44;AN=16834;AC=4;NS=8438;AC_Hom=0;AC_Het=4;AC_Hemi=0;MAF=0.000237023;HWE=1;NFAM=4
10	38739680	256277_1	N	]10:38740371]N	135.84	LOW	SVTYPE=BND;POS=38739680;STRANDS=-+:11;IMPRECISE;CIPOS=-10,6;CIEND=-7,6;CIPOS95=-1,0;CIEND95=-2,1;MATEID=256277_2;EVENT=256277;SU=11;PE=8;SR=3;ALG=PROD;AF=0.0001188;NSAMP=2;MSQ=65.27;AN=16834;AC=2;NS=8438;AC_Hom=0;AC_Het=2;AC_Hemi=0;MAF=0.000118511;HWE=1;NFAM=2
10	38740371	256277_2	N	N[10:38739680[	135.84	LOW	SVTYPE=BND;POS=38739680;STRANDS=-+:11;IMPRECISE;CIPOS=-7,6;CIEND=-10,6;CIPOS95=-2,1;CIEND95=-1,0;MATEID=256277_1;EVENT=256277;SECONDARY;SU=11;PE=8;SR=3;ALG=PROD;AF=0.0001188;NSAMP=2;MSQ=65.27;AN=16834;AC=2;NS=8438;AC_Hom=0;AC_Het=2;AC_Hemi=0;MAF=0.000118511;HWE=1;NFAM=2
10	38766281	12926_1	N	]16:90263838]N	84.11	LOW	SVTYPE=BND;POS=38766281;STRANDS=-+:5;IMPRECISE;CIPOS=-374,10;CIEND=-10,490;CIPOS95=-164,1;CIEND95=-1,163;MATEID=12926_2;EVENT=12926;SU=5;PE=5;SR=0;ALG=PROD;AF=0.0003564;NSAMP=6;MSQ=11.65;AN=16834;AC=6;NS=8438;AC_Hom=0;AC_Het=6;AC_Hemi=0;MAF=0.000355534;HWE=1;NFAM=6
10	38800344	13912_1	N	N]GL000216.1:57345]	9832.1	LOW	SVTYPE=BND;POS=38800344;STRANDS=++:36;IMPRECISE;CIPOS=-12,507;CIEND=-7,512;CIPOS95=-12,108;CIEND95=-7,112;MATEID=13912_2;EVENT=13912;SU=36;PE=36;SR=0;ALG=PROD;AF=0.01372;NSAMP=231;MSQ=41.77;AN=16834;AC=231;NS=8438;AC_Hom=0;AC_Het=233;AC_Hemi=0;MAF=0.0138066;HWE=0.412709;NFAM=213
10	38809338	256278_1	N	]10:38812005]N	1901.68	LOW	SVTYPE=BND;POS=38809338;STRANDS=-+:161;CIPOS=-10,6;CIEND=-4,9;CIPOS95=0,0;CIEND95=0,0;MATEID=256278_2;EVENT=256278;SU=161;PE=133;SR=28;ALG=PROD;AF=0.001663;NSAMP=28;MSQ=63.03;AN=16834;AC=28;NS=8438;AC_Hom=0;AC_Het=28;AC_Hemi=0;MAF=0.00165916;HWE=1;NFAM=28
10	38812005	256278_2	N	N[10:38809338[	1901.68	LOW	SVTYPE=BND;POS=38809338;STRANDS=-+:161;CIPOS=-4,9;CIEND=-10,6;CIPOS95=0,0;CIEND95=0,0;MATEID=256278_1;EVENT=256278;SECONDARY;SU=161;PE=133;SR=28;ALG=PROD;AF=0.001663;NSAMP=28;MSQ=63.03;AN=16834;AC=28;NS=8438;AC_Hom=0;AC_Het=28;AC_Hemi=0;MAF=0.00165916;HWE=1;NFAM=28
10	38876054	91954_1	N	N[10:38878040[	800.04	LOW	SVTYPE=BND;POS=38876054;STRANDS=+-:9;CIPOS=-4,3;CIEND=-4,3;CIPOS95=0,0;CIEND95=0,0;MATEID=91954_2;EVENT=91954;SU=9;PE=0;SR=9;ALG=PROD;AF=0.0006534;NSAMP=11;MSQ=72.39;AN=16834;AC=11;NS=8438;AC_Hom=0;AC_Het=11;AC_Hemi=0;MAF=0.000651813;HWE=1;NFAM=11
10	38876296	91955_1	N	N[10:38878033[	19256.6	LOW	SVTYPE=BND;POS=38876296;STRANDS=+-:845;CIPOS=-8,8;CIEND=-8,1;CIPOS95=0,0;CIEND95=0,0;MATEID=91955_2;EVENT=91955;SU=845;PE=747;SR=98;ALG=PROD;AF=0.007425;NSAMP=125;MSQ=153.86;AN=16834;AC=125;NS=8438;AC_Hom=0;AC_Het=125;AC_Hemi=0;MAF=0.00740697;HWE=1;NFAM=116
10	38876629	26617_2	N	N]2:89834695]	88.71	LOW	SVTYPE=BND;POS=38876629;STRANDS=++:10;IMPRECISE;CIPOS=-30,441;CIEND=-30,361;CIPOS95=-30,89;CIEND95=-30,76;MATEID=26617_1;EVENT=26617;SECONDARY;SU=10;PE=10;SR=0;ALG=PROD;AF=0.0001188;NSAMP=2;MSQ=44.35;AN=16834;AC=2;NS=8438;AC_Hom=0;AC_Het=2;AC_Hemi=0;MAF=0.000118511;HWE=1;NFAM=1
10	38876829	13785_1	N	N[22:16858180[	56.72	LOW	SVTYPE=BND;POS=38876829;STRANDS=+-:11;IMPRECISE;CIPOS=-30,337;CIEND=-436,30;CIPOS95=-30,69;CIEND95=-118,30;MATEID=13785_2;EVENT=13785;SU=11;PE=11;SR=0;ALG=PROD;AF=5.94e-05;NSAMP=1;MSQ=56.47;AN=16834;AC=1;NS=8438;AC_Hom=0;AC_Het=1;AC_Hemi=0;MAF=5.92557e-05;HWE=1;NFAM=1
10	38878033	91955_2	N	]10:38876296]N	19256.6	LOW	SVTYPE=BND;POS=38876296;STRANDS=+-:845;CIPOS=-8,1;CIEND=-8,8;CIPOS95=0,0;CIEND95=0,0;MATEID=91955_1;EVENT=91955;SECONDARY;SU=845;PE=747;SR=98;ALG=PROD;AF=0.007425;NSAMP=125;MSQ=153.86;AN=16834;AC=125;NS=8438;AC_Hom=0;AC_Het=125;AC_Hemi=0;MAF=0.00740697;HWE=1;NFAM=116
10	38878040	91954_2	N	]10:38876054]N	800.04	LOW	SVTYPE=BND;POS=38876054;STRANDS=+-:9;CIPOS=-4,3;CIEND=-4,3;CIPOS95=0,0;CIEND95=0,0;MATEID=91954_1;EVENT=91954;SECONDARY;SU=9;PE=0;SR=9;ALG=PROD;AF=0.0006534;NSAMP=11;MSQ=72.39;AN=16834;AC=11;NS=8438;AC_Hom=0;AC_Het=11;AC_Hemi=0;MAF=0.000651813;HWE=1;NFAM=11
10	38878561	27012_2	N	[2:89833990[N	813927	LOW	SVTYPE=BND;POS=38878561;STRANDS=--:15496;IMPRECISE;CIPOS=-507,123;CIEND=-473,184;CIPOS95=-65,65;CIEND95=-60,60;MATEID=27012_1;EVENT=27012;SECONDARY;SU=15496;PE=15491;SR=5;ALG=SUM;AF=0.398;NSAMP=6700;MSQ=121.13;RETAINED;AN=16834;AC=6700;NS=8438;AC_Hom=0;AC_Het=6716;AC_Hemi=0;MAF=0.397962;HWE=0;NFAM=5856
10	38878585	12760_1	N	]16:33871510]N	2371.8	LOW	SVTYPE=BND;POS=38878585;STRANDS=-+:196;CIPOS=-3,2;CIEND=-4,3;CIPOS95=0,0;CIEND95=0,0;MATEID=12760_2;EVENT=12760;SU=196;PE=0;SR=196;ALG=PROD;AF=0.002198;NSAMP=37;MSQ=63.35;AN=16834;AC=37;NS=8438;AC_Hom=0;AC_Het=37;AC_Hemi=0;MAF=0.00219246;HWE=1;NFAM=31
10	38879060	26619_2	N	N]2:89833624]	1.78955e+06	LOW	SVTYPE=BND;POS=38879060;STRANDS=++:36958,--:7;IMPRECISE;CIPOS=-124,622;CIEND=-227,653;CIPOS95=-92,92;CIEND95=-74,74;MATEID=26619_1;EVENT=26619;SECONDARY;SU=36965;PE=36964;SR=1;ALG=SUM;AF=0.4663;NSAMP=7849;MSQ=227.49;RETAINED;AN=16834;AC=7849;NS=8438;AC_Hom=0;AC_Het=7867;AC_Hemi=0;MAF=0.466165;HWE=0;NFAM=6901
10	38879632	256279_1	N	]10:42665869]N	26155.5	LOW	SVTYPE=BND;POS=38879632;STRANDS=-+:9;CIPOS=-29,28;CIEND=-29,28;CIPOS95=0,0;CIEND95=0,0;MATEID=256279_2;EVENT=256279;SU=9;PE=0;SR=9;ALG=PROD;AF=0.05572;NSAMP=938;MSQ=27.03;AN=16834;AC=938;NS=8438;AC_Hom=0;AC_Het=940;AC_Hemi=0;MAF=0.0557004;HWE=2.03314e-12;NFAM=863
10	38880060	26616_2	N	N]2:89831369]	1107.9	LOW	SVTYPE=BND;POS=38880060;STRANDS=++:219;IMPRECISE;CIPOS=-50,300;CIEND=-42,192;CIPOS95=-18,18;CIEND95=-6,6;MATEID=26616_1;EVENT=26616;SECONDARY;SU=219;PE=219;SR=0;ALG=PROD;AF=0.002257;NSAMP=38;MSQ=28.55;AN=16834;AC=38;NS=8438;AC_Hom=0;AC_Het=38;AC_Hemi=0;MAF=0.00225172;HWE=1;NFAM=38
10	38880405	27018_2	N	[2:89830436[N	505463	LOW	SVTYPE=BND;POS=38880405;STRANDS=--:4;IMPRECISE;CIPOS=-289,10;CIEND=-252,10;CIPOS95=-152,1;CIEND95=-120,2;MATEID=27018_1;EVENT=27018;SECONDARY;SU=4;PE=4;SR=0;ALG=PROD;AF=0.2254;NSAMP=3794;MSQ=132.87;AN=16834;AC=3794;NS=8438;AC_Hom=0;AC_Het=3802;AC_Hemi=0;MAF=0.22529;HWE=0;NFAM=3616
10	38880766	256280_1	N	]10:38885973]N	531.12	LOW	SVTYPE=BND;POS=38880766;STRANDS=-+:35;CIPOS=-24,23;CIEND=-24,22;CIPOS95=0,0;CIEND95=0,0;MATEID=256280_2;EVENT=256280;SU=35;PE=7;SR=28;ALG=PROD;AF=0.0003564;NSAMP=6;MSQ=88.5;AN=16834;AC=6;NS=8438;AC_Hom=0;AC_Het=6;AC_Hemi=0;MAF=0.000355534;HWE=1;NFAM=1
10	38882477	13789_1	N	]22:16859794]N	47952	LOW	SVTYPE=BND;POS=38882477;STRANDS=-+:1873;IMPRECISE;CIPOS=-50,10;CIEND=-12,50;CIPOS95=-2,2;CIEND95=-3,3;MATEID=13789_2;EVENT=13789;SU=1873;PE=1873;SR=0;ALG=PROD;AF=0.06249;NSAMP=1052;MSQ=45.05;AN=16834;AC=1052;NS=8438;AC_Hom=0;AC_Het=1054;AC_Hemi=0;MAF=0.0624556;HWE=1.37925e-15;NFAM=1028
10	38882498	14359_1	N	[Y:13642786[N	366207	LOW	SVTYPE=BND;POS=38882498;STRANDS=--:5432;IMPRECISE;CIPOS=-76,11;CIEND=-152,8;CIPOS95=0,0;CIEND95=-5,5;MATEID=14359_2;EVENT=14359;SU=5432;PE=5432;SR=0;ALG=PROD;AF=0.3053;NSAMP=5139;MSQ=70.9;AN=16834;AC=5139;NS=8438;AC_Hom=0;AC_Het=5150;AC_Hemi=0;MAF=0.305167;HWE=0;NFAM=4619
10	38882499	13790_1	N	]22:16860334]N	39167.3	LOW	SVTYPE=BND;POS=38882499;STRANDS=-+:46;IMPRECISE;CIPOS=-282,50;CIEND=-30,33;CIPOS95=-48,48;CIEND95=-2,2;MATEID=13790_2;EVENT=13790;SU=46;PE=46;SR=0;ALG=PROD;AF=0.05358;NSAMP=902;MSQ=42.91;AN=16834;AC=902;NS=8438;AC_Hom=0;AC_Het=903;AC_Hemi=0;MAF=0.0535079;HWE=1.6672e-11;NFAM=890
10	38882765	256281_1	N	]10:38886484]N	41283.4	LOW	SVTYPE=BND;POS=38882765;STRANDS=-+:353;IMPRECISE;CIPOS=-175,10;CIEND=-14,178;CIPOS95=-10,10;CIEND95=-8,8;MATEID=256281_2;EVENT=256281;SU=353;PE=353;SR=0;ALG=PROD;AF=0.08839;NSAMP=1488;MSQ=27.04;AN=16834;AC=1488;NS=8438;AC_Hom=0;AC_Het=1492;AC_Hemi=0;MAF=0.0884096;HWE=7.29189e-32;NFAM=1292
10	38882766	12759_1	N	]16:33871568]N	477282	LOW	SVTYPE=BND;POS=38882766;STRANDS=-+:618;CIPOS=-2,2;CIEND=-1,2;CIPOS95=0,0;CIEND95=0,0;MATEID=12759_2;EVENT=12759;SU=618;PE=286;SR=332;ALG=PROD;AF=0.2716;NSAMP=4572;MSQ=104.16;AN=16834;AC=4572;NS=8438;AC_Hom=0;AC_Het=4582;AC_Hemi=0;MAF=0.27151;HWE=0;NFAM=4034
10	38882952	91960_1	N	N[10:38886551[	40913.1	LOW	SVTYPE=BND;POS=38882952;STRANDS=+-:22;IMPRECISE;CIPOS=-47,283;CIEND=-180,50;CIPOS95=-37,37;CIEND95=-24,24;MATEID=91960_2;EVENT=91960;SU=22;PE=22;SR=0;ALG=PROD;AF=0.03558;NSAMP=599;MSQ=67.78;RETAINED;AN=16834;AC=599;NS=8438;AC_Hom=0;AC_Het=604;AC_Hemi=0;MAF=0.0357905;HWE=2.33285e-05;NFAM=516
10	38883141	256282_1	N	]10:38887705]N	932.71	LOW	SVTYPE=BND;POS=38883141;STRANDS=-+:19;IMPRECISE;CIPOS=-10,10;CIEND=-4,10;CIPOS95=-1,0;CIEND95=-1,1;MATEID=256282_2;EVENT=256282;SU=19;PE=17;SR=2;ALG=PROD;AF=0.003564;NSAMP=60;MSQ=12.66;AN=16834;AC=60;NS=8438;AC_Hom=0;AC_Het=60;AC_Hemi=0;MAF=0.00355534;HWE=1;NFAM=59
10	38883198	91956_1	N	N[10:38883471[	545262	LOW	SVTYPE=BND;POS=38883198;STRANDS=+-:52;IMPRECISE;CIPOS=-59,283;CIEND=-276,50;CIPOS95=-59,78;CIEND95=-111,50;MATEID=91956_2;EVENT=91956;SU=52;PE=52;SR=0;ALG=SUM;AF=0.2016;NSAMP=3393;MSQ=160.16;AN=16834;AC=3393;NS=8438;AC_Hom=0;AC_Het=3404;AC_Hemi=0;MAF=0.201707;HWE=0;NFAM=3081
10	38883304	91961_1	N	N[10:42665328[	45391	LOW	SVTYPE=BND;POS=38883304;STRANDS=+-:113;IMPRECISE;CIPOS=-430,352;CIEND=-466,325;CIPOS95=-345,345;CIEND95=-157,157;MATEID=91961_2;EVENT=91961;SU=113;PE=113;SR=0;ALG=SUM;AF=0.04723;NSAMP=795;MSQ=56.78;RETAINED;AN=16834;AC=795;NS=8438;AC_Hom=0;AC_Het=795;AC_Hemi=0;MAF=0.0471083;HWE=6.17972e-09;NFAM=711
10	38883469	91957_1	N	N[10:38883687[	88150.8	LOW	SVTYPE=BND;POS=38883469;STRANDS=+-:4;IMPRECISE;CIPOS=-10,9;CIEND=-10,9;CIPOS95=-3,3;CIEND95=-2,3;MATEID=91957_2;EVENT=91957;SU=4;PE=3;SR=1;ALG=PROD;AF=0.07366;NSAMP=1240;MSQ=70.6;AN=16834;AC=1240;NS=8438;AC_Hom=0;AC_Het=1245;AC_Hemi=0;MAF=0.0737734;HWE=6.27957e-22;NFAM=1160
10	38883471	91956_2	N	]10:38883198]N	545262	LOW	SVTYPE=BND;POS=38883198;STRANDS=+-:52;IMPRECISE;CIPOS=-276,50;CIEND=-59,283;CIPOS95=-111,50;CIEND95=-59,78;MATEID=91956_1;EVENT=91956;SECONDARY;SU=52;PE=52;SR=0;ALG=SUM;AF=0.2016;NSAMP=3393;MSQ=160.16;AN=16834;AC=3393;NS=8438;AC_Hom=0;AC_Het=3404;AC_Hemi=0;MAF=0.201707;HWE=0;NFAM=3081
10	38883687	91957_2	N	]10:38883469]N	88150.8	LOW	SVTYPE=BND;POS=38883469;STRANDS=+-:4;IMPRECISE;CIPOS=-10,9;CIEND=-10,9;CIPOS95=-2,3;CIEND95=-3,3;MATEID=91957_1;EVENT=91957;SECONDARY;SU=4;PE=3;SR=1;ALG=PROD;AF=0.07366;NSAMP=1240;MSQ=70.6;AN=16834;AC=1240;NS=8438;AC_Hom=0;AC_Het=1245;AC_Hemi=0;MAF=0.0737734;HWE=6.27957e-22;NFAM=1160
10	38883691	12761_1	N	[16:33890996[N	29164.5	LOW	SVTYPE=BND;POS=38883691;STRANDS=--:4;CIPOS=-9,8;CIEND=-9,8;CIPOS95=0,0;CIEND95=0,0;MATEID=12761_2;EVENT=12761;SU=4;PE=0;SR=4;ALG=PROD;AF=0.05239;NSAMP=882;MSQ=32.33;AN=16834;AC=882;NS=8438;AC_Hom=0;AC_Het=885;AC_Hemi=0;MAF=0.0524413;HWE=3.77876e-11;NFAM=788
10	38883691	12762_1	N	[16:34187737[N	785.74	LOW	SVTYPE=BND;POS=38883691;STRANDS=--:123;CIPOS=-4,3;CIEND=-4,3;CIPOS95=0,0;CIEND95=0,0;MATEID=12762_2;EVENT=12762;SU=123;PE=0;SR=123;ALG=PROD;AF=0.001188;NSAMP=20;MSQ=38.53;AN=16834;AC=20;NS=8438;AC_Hom=0;AC_Het=20;AC_Hemi=0;MAF=0.00118511;HWE=1;NFAM=20
10	38884132	13777_1	N	N[22:16855899[	80.52	LOW	SVTYPE=BND;POS=38884132;STRANDS=+-:8;IMPRECISE;CIPOS=-10,315;CIEND=-354,10;CIPOS95=-2,89;CIEND95=-120,0;MATEID=13777_2;EVENT=13777;SU=8;PE=8;SR=0;ALG=PROD;AF=5.94e-05;NSAMP=1;MSQ=80.52;AN=16834;AC=1;NS=8438;AC_Hom=0;AC_Het=1;AC_Hemi=0;MAF=5.92557e-05;HWE=1;NFAM=1
10	38884253	91963_1	N	N[10:38884474[	1884.32	LOW	SVTYPE=BND;POS=38884253;STRANDS=+-:14;CIPOS=-26,25;CIEND=-26,25;CIPOS95=0,0;CIEND95=0,0;MATEID=91963_2;EVENT=91963;SU=14;PE=1;SR=13;ALG=PROD;AF=0.001723;NSAMP=29;MSQ=64.87;AN=16834;AC=29;NS=8438;AC_Hom=0;AC_Het=29;AC_Hemi=0;MAF=0.00171842;HWE=1;NFAM=29
10	38884474	91963_2	N	]10:38884253]N	1884.32	LOW	SVTYPE=BND;POS=38884253;STRANDS=+-:14;CIPOS=-26,25;CIEND=-26,25;CIPOS95=0,0;CIEND95=0,0;MATEID=91963_1;EVENT=91963;SECONDARY;SU=14;PE=1;SR=13;ALG=PROD;AF=0.001723;NSAMP=29;MSQ=64.87;AN=16834;AC=29;NS=8438;AC_Hom=0;AC_Het=29;AC_Hemi=0;MAF=0.00171842;HWE=1;NFAM=29
10	38885462	13784_1	N	N[22:16857727[	129148	LOW	SVTYPE=BND;POS=38885462;STRANDS=+-:8;IMPRECISE;CIPOS=-30,407;CIEND=-476,26;CIPOS95=-30,78;CIEND95=-125,26;MATEID=13784_2;EVENT=13784;SU=8;PE=8;SR=0;ALG=PROD;AF=0.1389;NSAMP=2339;MSQ=54.79;AN=16834;AC=2339;NS=8438;AC_Hom=0;AC_Het=2345;AC_Hemi=0;MAF=0.138955;HWE=0;NFAM=2083
10	38885636	256283_1	N	]10:42665527]N	211740	LOW	SVTYPE=BND;POS=38885636;STRANDS=-+:799;IMPRECISE;CIPOS=-343,336;CIEND=-98,678;CIPOS95=-186,186;CIEND95=-98,149;MATEID=256283_2;EVENT=256283;SU=799;PE=799;SR=0;ALG=SUM;AF=0.3074;NSAMP=5161;MSQ=40.74;AN=16834;AC=5174;NS=8438;AC_Hom=26;AC_Het=5159;AC_Hemi=0;MAF=0.307241;HWE=0;NFAM=4639
10	38885973	256280_2	N	N[10:38880766[	531.12	LOW	SVTYPE=BND;POS=38880766;STRANDS=-+:35;CIPOS=-24,22;CIEND=-24,23;CIPOS95=0,0;CIEND95=0,0;MATEID=256280_1;EVENT=256280;SECONDARY;SU=35;PE=7;SR=28;ALG=PROD;AF=0.0003564;NSAMP=6;MSQ=88.5;AN=16834;AC=6;NS=8438;AC_Hom=0;AC_Het=6;AC_Hemi=0;MAF=0.000355534;HWE=1;NFAM=1
10	38886429	91964_1	N	N[10:38887568[	86.73	LOW	SVTYPE=BND;POS=38886429;STRANDS=+-:8;IMPRECISE;CIPOS=-10,265;CIEND=-220,10;CIPOS95=-2,60;CIEND95=-75,2;MATEID=91964_2;EVENT=91964;SU=8;PE=8;SR=0;ALG=PROD;AF=5.94e-05;NSAMP=1;MSQ=86.73;AN=16834;AC=1;NS=8438;AC_Hom=0;AC_Het=1;AC_Hemi=0;MAF=5.92557e-05;HWE=1;NFAM=1
10	38886484	256281_2	N	N[10:38882765[	41283.4	LOW	SVTYPE=BND;POS=38882765;STRANDS=-+:353;IMPRECISE;CIPOS=-14,178;CIEND=-175,10;CIPOS95=-8,8;CIEND95=-10,10;MATEID=256281_1;EVENT=256281;SECONDARY;SU=353;PE=353;SR=0;ALG=PROD;AF=0.08839;NSAMP=1488;MSQ=27.04;AN=16834;AC=1488;NS=8438;AC_Hom=0;AC_Het=1492;AC_Hemi=0;MAF=0.0884096;HWE=7.29189e-32;NFAM=1292
10	38886551	91960_2	N	]10:38882952]N	40913.1	LOW	SVTYPE=BND;POS=38882952;STRANDS=+-:22;IMPRECISE;CIPOS=-180,50;CIEND=-47,283;CIPOS95=-24,24;CIEND95=-37,37;MATEID=91960_1;EVENT=91960;SECONDARY;SU=22;PE=22;SR=0;ALG=PROD;AF=0.03558;NSAMP=599;MSQ=67.78;RETAINED;AN=16834;AC=599;NS=8438;AC_Hom=0;AC_Het=604;AC_Hemi=0;MAF=0.0357905;HWE=2.33285e-05;NFAM=516
10	38886877	91965	N	<DEL>	168.31	PASS	SVTYPE=DEL;POS=38886877;SVLEN=-1336;END=38888213;STRANDS=+-:13;IMPRECISE;CIPOS=-10,224;CIEND=-91,10;CIPOS95=-2,51;CIEND95=-36,3;SU=13;PE=13;SR=0;ALG=PROD;AF=5.94e-05;NSAMP=1;MSQ=167.38;AN=16834;AC=1;NS=8438;AC_Hom=0;AC_Het=1;AC_Hemi=0;MAF=5.92557e-05;HWE=1;NFAM=1
10	38887171	13788_1	N	]22:16859768]N	148559	LOW	SVTYPE=BND;POS=38887171;STRANDS=-+:7654;IMPRECISE;CIPOS=-580,154;CIEND=-471,592;CIPOS95=-119,119;CIEND95=-326,326;MATEID=13788_2;EVENT=13788;SU=7654;PE=7654;SR=0;ALG=SUM;AF=0.1231;NSAMP=2072;MSQ=71.39;RETAINED;AN=16834;AC=2072;NS=8438;AC_Hom=0;AC_Het=2075;AC_Hemi=0;MAF=0.122956;HWE=0;NFAM=1925
10	38887231	13778_1	N	N[22:16856802[	4.27996e+06	PASS	SVTYPE=BND;POS=38887231;STRANDS=+-:3066;IMPRECISE;CIPOS=-397,561;CIEND=-534,342;CIPOS95=-228,228;CIEND95=-134,134;MATEID=13778_2;EVENT=13778;SU=3066;PE=3061;SR=5;ALG=SUM;AF=0.4946;NSAMP=8326;MSQ=512.75;RETAINED;AN=16834;AC=8326;NS=8438;AC_Hom=0;AC_Het=8347;AC_Hemi=0;MAF=0.494608;HWE=0;NFAM=7305
10	38887568	91964_2	N	]10:38886429]N	86.73	LOW	SVTYPE=BND;POS=38886429;STRANDS=+-:8;IMPRECISE;CIPOS=-220,10;CIEND=-10,265;CIPOS95=-75,2;CIEND95=-2,60;MATEID=91964_1;EVENT=91964;SECONDARY;SU=8;PE=8;SR=0;ALG=PROD;AF=5.94e-05;NSAMP=1;MSQ=86.73;AN=16834;AC=1;NS=8438;AC_Hom=0;AC_Het=1;AC_Hemi=0;MAF=5.92557e-05;HWE=1;NFAM=1
10	38887577	91966_1	N	N[10:38887634[	1.24771e+06	LOW	SVTYPE=BND;POS=38887577;STRANDS=+-:40849;CIPOS=0,0;CIEND=0,0;CIPOS95=0,0;CIEND95=0,0;MATEID=91966_2;EVENT=91966;SU=40849;PE=66;SR=40783;ALG=PROD;AF=0.3706;NSAMP=5481;MSQ=226.98;AN=16834;AC=6239;NS=8438;AC_Hom=1520;AC_Het=4736;AC_Hemi=0;MAF=0.370704;HWE=0;NFAM=4858
10	38887634	91966_2	N	]10:38887577]N	1.24771e+06	LOW	SVTYPE=BND;POS=38887577;STRANDS=+-:40849;CIPOS=0,0;CIEND=0,0;CIPOS95=0,0;CIEND95=0,0;MATEID=91966_1;EVENT=91966;SECONDARY;SU=40849;PE=66;SR=40783;ALG=PROD;AF=0.3706;NSAMP=5481;MSQ=226.98;AN=16834;AC=6239;NS=8438;AC_Hom=1520;AC_Het=4736;AC_Hemi=0;MAF=0.370704;HWE=0;NFAM=4858
10	38887705	256282_2	N	N[10:38883141[	932.71	LOW	SVTYPE=BND;POS=38883141;STRANDS=-+:19;IMPRECISE;CIPOS=-4,10;CIEND=-10,10;CIPOS95=-1,1;CIEND95=-1,0;MATEID=256282_1;EVENT=256282;SECONDARY;SU=19;PE=17;SR=2;ALG=PROD;AF=0.003564;NSAMP=60;MSQ=12.66;AN=16834;AC=60;NS=8438;AC_Hom=0;AC_Het=60;AC_Hemi=0;MAF=0.00355534;HWE=1;NFAM=59
10	38891581	91967	N	<DEL>	1042.96	PASS	SVTYPE=DEL;POS=38891581;SVLEN=-2155;END=38893736;STRANDS=+-:36;CIPOS=-25,24;CIEND=-29,22;CIPOS95=0,0;CIEND95=0,0;SU=36;PE=24;SR=12;ALG=PROD;AF=0.0001782;NSAMP=3;MSQ=343.66;AN=16834;AC=3;NS=8438;AC_Hom=0;AC_Het=3;AC_Hemi=0;MAF=0.000177767;HWE=1;NFAM=3
10	38893406	91968_1	N	N[10:38893580[	1425.36	LOW	SVTYPE=BND;POS=38893406;STRANDS=+-:16;IMPRECISE;CIPOS=-29,82;CIEND=-29,52;CIPOS95=-29,54;CIEND95=-24,24;MATEID=91968_2;EVENT=91968;SU=16;PE=0;SR=16;ALG=SUM;AF=0.003386;NSAMP=57;MSQ=23.8;RETAINED;AN=16832;AC=57;NS=8437;AC_Hom=0;AC_Het=57;AC_Hemi=0;MAF=0.00337798;HWE=1;NFAM=57
10	38893550	286_2	N	N[1:121138082[	10327.8	LOW	SVTYPE=BND;POS=38893550;STRANDS=-+:4;CIPOS=-9,8;CIEND=-9,8;CIPOS95=0,0;CIEND95=0,0;MATEID=286_1;EVENT=286;SECONDARY;SU=4;PE=0;SR=4;ALG=PROD;AF=0.02857;NSAMP=481;MSQ=20.12;AN=16834;AC=481;NS=8438;AC_Hom=0;AC_Het=481;AC_Hemi=0;MAF=0.028502;HWE=0.00223107;NFAM=473
10	38893561	73_2	N	N]1:148855815]	10549.3	LOW	SVTYPE=BND;POS=38893561;STRANDS=++:4;IMPRECISE;CIPOS=-10,464;CIEND=-10,433;CIPOS95=0,137;CIEND95=-1,127;MATEID=73_1;EVENT=73;SECONDARY;SU=4;PE=4;SR=0;ALG=PROD;AF=0.03487;NSAMP=578;MSQ=17.31;AN=16834;AC=587;NS=8438;AC_Hom=18;AC_Het=569;AC_Hemi=0;MAF=0.0347831;HWE=0.870727;NFAM=556
10	38893580	91968_2	N	]10:38893406]N	1425.36	LOW	SVTYPE=BND;POS=38893406;STRANDS=+-:16;IMPRECISE;CIPOS=-29,52;CIEND=-29,82;CIPOS95=-24,24;CIEND95=-29,54;MATEID=91968_1;EVENT=91968;SECONDARY;SU=16;PE=0;SR=16;ALG=SUM;AF=0.003386;NSAMP=57;MSQ=23.8;RETAINED;AN=16832;AC=57;NS=8437;AC_Hom=0;AC_Het=57;AC_Hemi=0;MAF=0.00337798;HWE=1;NFAM=57
10	38893588	91970_1	N	N[10:38893913[	912.63	LOW	SVTYPE=BND;POS=38893588;STRANDS=+-:4;CIPOS=-9,8;CIEND=-9,8;CIPOS95=0,0;CIEND95=0,0;MATEID=91970_2;EVENT=91970;SU=4;PE=0;SR=4;ALG=PROD;AF=0.002851;NSAMP=48;MSQ=17.55;AN=16834;AC=48;NS=8438;AC_Hom=0;AC_Het=48;AC_Hemi=0;MAF=0.00284428;HWE=1;NFAM=48
10	38893831	91971_1	N	N[10:38894007[	3043.83	LOW	SVTYPE=BND;POS=38893831;STRANDS=+-:8;IMPRECISE;CIPOS=-29,28;CIEND=-29,28;CIPOS95=-1,1;CIEND95=0,0;MATEID=91971_2;EVENT=91971;SU=8;PE=0;SR=8;ALG=PROD;AF=0.007487;NSAMP=126;MSQ=22.76;RETAINED;AN=16830;AC=126;NS=8435;AC_Hom=0;AC_Het=126;AC_Hemi=0;MAF=0.00746888;HWE=1;NFAM=126
10	38893913	91970_2	N	]10:38893588]N	912.63	LOW	SVTYPE=BND;POS=38893588;STRANDS=+-:4;CIPOS=-9,8;CIEND=-9,8;CIPOS95=0,0;CIEND95=0,0;MATEID=91970_1;EVENT=91970;SECONDARY;SU=4;PE=0;SR=4;ALG=PROD;AF=0.002851;NSAMP=48;MSQ=17.55;AN=16834;AC=48;NS=8438;AC_Hom=0;AC_Het=48;AC_Hemi=0;MAF=0.00284428;HWE=1;NFAM=48
10	38893951	12748_1	N	N]16:32822979]	20.64	LOW	SVTYPE=BND;POS=38893951;STRANDS=++:11;CIPOS=-25,24;CIEND=-25,24;CIPOS95=0,0;CIEND95=0,0;MATEID=12748_2;EVENT=12748;SU=11;PE=0;SR=11;ALG=PROD;AF=0.0001188;NSAMP=2;MSQ=8.39;AN=16834;AC=2;NS=8438;AC_Hom=0;AC_Het=2;AC_Hemi=0;MAF=0.000118511;HWE=1;NFAM=2
10	38894007	91971_2	N	]10:38893831]N	3043.83	LOW	SVTYPE=BND;POS=38893831;STRANDS=+-:8;IMPRECISE;CIPOS=-29,28;CIEND=-29,28;CIPOS95=0,0;CIEND95=-1,1;MATEID=91971_1;EVENT=91971;SECONDARY;SU=8;PE=0;SR=8;ALG=PROD;AF=0.007487;NSAMP=126;MSQ=22.76;RETAINED;AN=16830;AC=126;NS=8435;AC_Hom=0;AC_Het=126;AC_Hemi=0;MAF=0.00746888;HWE=1;NFAM=126
10	38894148	91973_1	N	N[10:38894306[	15477.2	LOW	SVTYPE=BND;POS=38894148;STRANDS=+-:13;CIPOS=-29,27;CIEND=-20,19;CIPOS95=0,0;CIEND95=0,0;MATEID=91973_2;EVENT=91973;SU=13;PE=0;SR=13;ALG=PROD;AF=0.03113;NSAMP=524;MSQ=28.68;AN=16834;AC=524;NS=8438;AC_Hom=0;AC_Het=526;AC_Hemi=0;MAF=0.0311685;HWE=0.000409448;NFAM=480
10	38894306	91973_2	N	]10:38894148]N	15477.2	LOW	SVTYPE=BND;POS=38894148;STRANDS=+-:13;CIPOS=-20,19;CIEND=-29,27;CIPOS95=0,0;CIEND95=0,0;MATEID=91973_1;EVENT=91973;SECONDARY;SU=13;PE=0;SR=13;ALG=PROD;AF=0.03113;NSAMP=524;MSQ=28.68;AN=16834;AC=524;NS=8438;AC_Hom=0;AC_Het=526;AC_Hemi=0;MAF=0.0311685;HWE=0.000409448;NFAM=480
10	38897894	27019_2	N	N[2:92032016[	50.95	LOW	SVTYPE=BND;POS=38897894;STRANDS=-+:4;IMPRECISE;CIPOS=-10,480;CIEND=-414,10;CIPOS95=-2,115;CIEND95=-220,1;MATEID=27019_1;EVENT=27019;SECONDARY;SU=4;PE=4;SR=0;ALG=PROD;AF=0.0002376;NSAMP=4;MSQ=11.54;AN=16834;AC=4;NS=8438;AC_Hom=0;AC_Het=4;AC_Hemi=0;MAF=0.000237023;HWE=1;NFAM=4
10	38903588	12744_1	N	N]16:32480456]	34501.9	LOW	SVTYPE=BND;POS=38903588;STRANDS=++:201,--:1;IMPRECISE;CIPOS=-10,431;CIEND=-10,365;CIPOS95=-10,38;CIEND95=-10,32;MATEID=12744_2;EVENT=12744;SU=202;PE=202;SR=0;ALG=PROD;AF=0.05626;NSAMP=947;MSQ=35.76;AN=16834;AC=947;NS=8438;AC_Hom=0;AC_Het=950;AC_Hemi=0;MAF=0.056293;HWE=8.15501e-13;NFAM=865
10	38903879	12742_1	N	[16:32480249[N	146930	LOW	SVTYPE=BND;POS=38903879;STRANDS=--:724;IMPRECISE;CIPOS=-580,107;CIEND=-584,95;CIPOS95=-472,107;CIEND95=-145,95;MATEID=12742_2;EVENT=12742;SU=724;PE=724;SR=0;ALG=SUM;AF=0.1543;NSAMP=2598;MSQ=55.95;RETAINED;AN=16834;AC=2598;NS=8438;AC_Hom=0;AC_Het=2608;AC_Hemi=0;MAF=0.154539;HWE=0;NFAM=2245
10	38907943	12741_1	N	N]16:32476271]	33621.9	LOW	SVTYPE=BND;POS=38907943;STRANDS=++:1817;IMPRECISE;CIPOS=-14,120;CIEND=-9,87;CIPOS95=-5,5;CIEND95=-3,3;MATEID=12741_2;EVENT=12741;SU=1817;PE=1817;SR=0;ALG=PROD;AF=0.04841;NSAMP=815;MSQ=40.63;AN=16834;AC=815;NS=8438;AC_Hom=0;AC_Het=817;AC_Hemi=0;MAF=0.0484119;HWE=1.69997e-09;NFAM=665
10	38908594	13794_1	N	]22:16884373]N	3.05116e+06	PASS	SVTYPE=BND;POS=38908594;STRANDS=-+:114046;IMPRECISE;CIPOS=-80,105;CIEND=-136,115;CIPOS95=0,0;CIEND95=-1,1;MATEID=13794_2;EVENT=13794;SU=114046;PE=113999;SR=47;ALG=SUM;AF=0.4995;NSAMP=8409;MSQ=361.81;RETAINED;AN=16834;AC=8409;NS=8438;AC_Hom=0;AC_Het=8430;AC_Hemi=0;MAF=0.499526;HWE=0;NFAM=7387
10	38908595	26806_2	N	]2:92045429]N	2854.48	LOW	SVTYPE=BND;POS=38908595;STRANDS=+-:13;IMPRECISE;CIPOS=-415,30;CIEND=-50,342;CIPOS95=-101,30;CIEND95=-50,91;MATEID=26806_1;EVENT=26806;SECONDARY;SU=13;PE=13;SR=0;ALG=PROD;AF=0.007604;NSAMP=128;MSQ=20.7;AN=16834;AC=128;NS=8438;AC_Hom=0;AC_Het=128;AC_Hemi=0;MAF=0.00758474;HWE=1;NFAM=128
10	38932286	13798_1	N	]22:16907827]N	1070.68	LOW	SVTYPE=BND;POS=38932286;STRANDS=-+:10;IMPRECISE;CIPOS=-295,50;CIEND=-50,441;CIPOS95=-100,50;CIEND95=-50,112;MATEID=13798_2;EVENT=13798;SU=10;PE=10;SR=0;ALG=PROD;AF=0.002673;NSAMP=45;MSQ=22.48;AN=16834;AC=45;NS=8438;AC_Hom=0;AC_Het=45;AC_Hemi=0;MAF=0.00266651;HWE=1;NFAM=45
10	38935401	27020_2	N	N[2:92072325[	8636.38	LOW	SVTYPE=BND;POS=38935401;STRANDS=-+:758;IMPRECISE;CIPOS=-11,152;CIEND=-143,9;CIPOS95=-3,3;CIEND95=-6,6;MATEID=27020_1;EVENT=27020;SECONDARY;SU=758;PE=758;SR=0;ALG=PROD;AF=0.01378;NSAMP=232;MSQ=36.6;AN=16834;AC=232;NS=8438;AC_Hom=0;AC_Het=232;AC_Hemi=0;MAF=0.0137473;HWE=0.41191;NFAM=189
10	38938139	294209_1	N	[10:42768138[N	469504	LOW	SVTYPE=BND;POS=38938139;STRANDS=--:31;IMPRECISE;CIPOS=-236,42;CIEND=-211,153;CIPOS95=-99,42;CIEND95=-89,89;MATEID=294209_2;EVENT=294209;SU=31;PE=30;SR=1;ALG=PROD;AF=0.2871;NSAMP=4833;MSQ=96.74;RETAINED;AN=16834;AC=4833;NS=8438;AC_Hom=0;AC_Het=4842;AC_Hemi=0;MAF=0.286916;HWE=0;NFAM=4346
10	38939985	27021_2	N	N[2:92077001[	2313	LOW	SVTYPE=BND;POS=38939985;STRANDS=-+:115;IMPRECISE;CIPOS=-16,136;CIEND=-211,14;CIPOS95=-16,21;CIEND95=-26,14;MATEID=27021_1;EVENT=27021;SECONDARY;SU=115;PE=115;SR=0;ALG=PROD;AF=0.005346;NSAMP=90;MSQ=24.83;AN=16834;AC=90;NS=8438;AC_Hom=0;AC_Het=90;AC_Hemi=0;MAF=0.00533302;HWE=1;NFAM=86
10	38944939	14349_1	N	]Y:13507094]N	53936.7	LOW	SVTYPE=BND;POS=38944939;STRANDS=-+:276;IMPRECISE;CIPOS=-209,10;CIEND=-11,240;CIPOS95=-28,10;CIEND95=-11,23;MATEID=14349_2;EVENT=14349;SU=276;PE=276;SR=0;ALG=PROD;AF=0.07954;NSAMP=1339;MSQ=39.79;AN=16834;AC=1339;NS=8438;AC_Hom=0;AC_Het=1340;AC_Hemi=0;MAF=0.0794027;HWE=1.12456e-25;NFAM=1278
10	38956077	91974	N	<DEL>	11.87	PASS	SVTYPE=DEL;POS=38956077;SVLEN=-2683;END=38958760;STRANDS=+-:7;IMPRECISE;CIPOS=-10,418;CIEND=-310,10;CIPOS95=-2,100;CIEND95=-112,1;SU=7;PE=7;SR=0;ALG=PROD;AF=5.94e-05;NSAMP=1;MSQ=11.87;AN=16834;AC=1;NS=8438;AC_Hom=0;AC_Het=1;AC_Hemi=0;MAF=5.92557e-05;HWE=1;NFAM=1
10	38961226	27022_2	N	N[2:92098285[	145.5	LOW	SVTYPE=BND;POS=38961226;STRANDS=-+:5;IMPRECISE;CIPOS=-10,371;CIEND=-436,10;CIPOS95=-2,105;CIEND95=-150,1;MATEID=27022_1;EVENT=27022;SECONDARY;SU=5;PE=5;SR=0;ALG=PROD;AF=0.0004158;NSAMP=7;MSQ=19.66;AN=16834;AC=7;NS=8438;AC_Hom=0;AC_Het=7;AC_Hemi=0;MAF=0.00041479;HWE=1;NFAM=7
10	38961648	294210_1	N	N]10:42750097]	84.5	LOW	SVTYPE=BND;POS=38961648;STRANDS=++:6;IMPRECISE;CIPOS=-10,283;CIEND=-10,270;CIPOS95=-2,68;CIEND95=-2,61;MATEID=294210_2;EVENT=294210;SU=6;PE=6;SR=0;ALG=PROD;AF=5.94e-05;NSAMP=1;MSQ=83.85;AN=16834;AC=1;NS=8438;AC_Hom=0;AC_Het=1;AC_Hemi=0;MAF=5.92557e-05;HWE=1;NFAM=1
10	38975876	14354_1	N	]Y:13535444]N	1.29206e+06	LOW	SVTYPE=BND;POS=38975876;STRANDS=-+:1014;IMPRECISE;CIPOS=-162,10;CIEND=-13,146;CIPOS95=-3,3;CIEND95=-3,3;MATEID=14354_2;EVENT=14354;SU=1014;PE=1014;SR=0;ALG=PROD;AF=0.4241;NSAMP=7139;MSQ=180.37;AN=16834;AC=7139;NS=8438;AC_Hom=0;AC_Het=7157;AC_Hemi=0;MAF=0.424093;HWE=0;NFAM=6246
10	38975887	13799_1	N	]22:16951533]N	47177.8	LOW	SVTYPE=BND;POS=38975887;STRANDS=-+:5862;IMPRECISE;CIPOS=-87,22;CIEND=-10,94;CIPOS95=-1,1;CIEND95=-2,2;MATEID=13799_2;EVENT=13799;SU=5862;PE=5862;SR=0;ALG=PROD;AF=0.06766;NSAMP=1139;MSQ=40.93;AN=16834;AC=1139;NS=8438;AC_Hom=0;AC_Het=1142;AC_Hemi=0;MAF=0.0676701;HWE=1.78596e-18;NFAM=1121
10	38976120	27023_2	N	N[2:92116643[	648.96	LOW	SVTYPE=BND;POS=38976120;STRANDS=-+:39;IMPRECISE;CIPOS=-15,439;CIEND=-354,19;CIPOS95=-15,75;CIEND95=-72,19;MATEID=27023_1;EVENT=27023;SECONDARY;SU=39;PE=39;SR=0;ALG=PROD;AF=0.001663;NSAMP=28;MSQ=21.76;AN=16834;AC=28;NS=8438;AC_Hom=0;AC_Het=28;AC_Hemi=0;MAF=0.00165916;HWE=1;NFAM=28
10	38976382	14355_1	N	N[Y:13535668[	178611	LOW	SVTYPE=BND;POS=38976382;STRANDS=+-:2952;IMPRECISE;CIPOS=-5,25;CIEND=-95,6;CIPOS95=0,0;CIEND95=-1,1;MATEID=14355_2;EVENT=14355;SU=2952;PE=2952;SR=0;ALG=PROD;AF=0.1954;NSAMP=3289;MSQ=53.85;AN=16834;AC=3289;NS=8438;AC_Hom=0;AC_Het=3301;AC_Hemi=0;MAF=0.195603;HWE=0;NFAM=2965
10	38981435	14356_1	N	]Y:13540622]N	231743	LOW	SVTYPE=BND;POS=38981435;STRANDS=-+:5626;IMPRECISE;CIPOS=-505,149;CIEND=-67,724;CIPOS95=-126,126;CIEND95=-67,157;MATEID=14356_2;EVENT=14356;SU=5626;PE=5626;SR=0;ALG=SUM;AF=0.1947;NSAMP=3278;MSQ=70.25;AN=16834;AC=3278;NS=8438;AC_Hom=0;AC_Het=3285;AC_Hemi=0;MAF=0.194655;HWE=0;NFAM=2865
10	38981648	14357_1	N	N[Y:13540890[	35501.8	LOW	SVTYPE=BND;POS=38981648;STRANDS=+-:3654;IMPRECISE;CIPOS=-9,214;CIEND=-167,14;CIPOS95=-9,13;CIEND95=-4,4;MATEID=14357_2;EVENT=14357;SU=3654;PE=3654;SR=0;ALG=PROD;AF=0.04485;NSAMP=755;MSQ=46.45;AN=16834;AC=755;NS=8438;AC_Hom=0;AC_Het=757;AC_Hemi=0;MAF=0.0448566;HWE=3.15566e-08;NFAM=742
10	38981925	91975_1	N	N[10:38982050[	1063.67	PASS	SVTYPE=BND;POS=38981925;STRANDS=+-:16;CIPOS=-26,25;CIEND=-26,26;CIPOS95=0,0;CIEND95=0,0;MATEID=91975_2;EVENT=91975;SU=16;PE=0;SR=16;ALG=PROD;AF=0.0002376;NSAMP=4;MSQ=265.91;AN=16834;AC=4;NS=8438;AC_Hom=0;AC_Het=4;AC_Hemi=0;MAF=0.000237023;HWE=1;NFAM=4
10	38982050	91975_2	N	]10:38981925]N	1063.67	PASS	SVTYPE=BND;POS=38981925;STRANDS=+-:16;CIPOS=-26,26;CIEND=-26,25;CIPOS95=0,0;CIEND95=0,0;MATEID=91975_1;EVENT=91975;SECONDARY;SU=16;PE=0;SR=16;ALG=PROD;AF=0.0002376;NSAMP=4;MSQ=265.91;AN=16834;AC=4;NS=8438;AC_Hom=0;AC_Het=4;AC_Hemi=0;MAF=0.000237023;HWE=1;NFAM=4
10	38986192	58529_2	N	N]6:18848229]	850.7	LOW	SVTYPE=BND;POS=38986192;STRANDS=++:4;IMPRECISE;CIPOS=-10,443;CIEND=-10,348;CIPOS95=-1,171;CIEND95=-2,102;MATEID=58529_1;EVENT=58529;SECONDARY;SU=4;PE=4;SR=0;ALG=PROD;AF=0.001782;NSAMP=30;MSQ=27.04;AN=16834;AC=30;NS=8438;AC_Hom=0;AC_Het=30;AC_Hemi=0;MAF=0.00177767;HWE=1;NFAM=30
10	38986242	13946_1	N	]GL000236.1:2155]N	32.88	LOW	SVTYPE=BND;POS=38986242;STRANDS=-+:4;IMPRECISE;CIPOS=-298,10;CIEND=-10,538;CIPOS95=-136,1;CIEND95=-1,177;MATEID=13946_2;EVENT=13946;SU=4;PE=4;SR=0;ALG=PROD;AF=5.94e-05;NSAMP=1;MSQ=32.88;AN=16834;AC=1;NS=8438;AC_Hom=0;AC_Het=1;AC_Hemi=0;MAF=5.92557e-05;HWE=1;NFAM=1
10	38999121	11712_1	N	]11:108951421]N	178.3	LOW	SVTYPE=BND;POS=38999121;STRANDS=-+:10;IMPRECISE;CIPOS=-332,30;CIEND=-30,414;CIPOS95=-99,30;CIEND95=-30,104;MATEID=11712_2;EVENT=11712;SU=10;PE=10;SR=0;ALG=PROD;AF=0.0004158;NSAMP=7;MSQ=22.46;AN=16834;AC=7;NS=8438;AC_Hom=0;AC_Het=7;AC_Hemi=0;MAF=0.00041479;HWE=1;NFAM=7
10	38999856	293940_2	N	N]10:20729313]	29.81	LOW	SVTYPE=BND;POS=38999856;STRANDS=++:4;IMPRECISE;CIPOS=-10,467;CIEND=-10,486;CIPOS95=-2,149;CIEND95=-2,137;MATEID=293940_1;EVENT=293940;SECONDARY;SU=4;PE=4;SR=0;ALG=PROD;AF=5.94e-05;NSAMP=1;MSQ=29.81;AN=16834;AC=1;NS=8438;AC_Hom=0;AC_Het=1;AC_Hemi=0;MAF=5.92557e-05;HWE=1;NFAM=1
10	39000127	12739_1	N	[16:32381188[N	3227.05	LOW	SVTYPE=BND;POS=39000127;STRANDS=--:19;IMPRECISE;CIPOS=-240,37;CIEND=-297,30;CIPOS95=-57,37;CIEND95=-89,30;MATEID=12739_2;EVENT=12739;SU=19;PE=19;SR=0;ALG=PROD;AF=0.007128;NSAMP=120;MSQ=25.3;AN=16834;AC=120;NS=8438;AC_Hom=0;AC_Het=121;AC_Hemi=0;MAF=0.00716995;HWE=1;NFAM=115
10	39000266	293939_2	N	[10:20728944[N	32.81	LOW	SVTYPE=BND;POS=39000266;STRANDS=--:5;IMPRECISE;CIPOS=-261,10;CIEND=-228,10;CIPOS95=-134,2;CIEND95=-109,2;MATEID=293939_1;EVENT=293939;SECONDARY;SU=5;PE=5;SR=0;ALG=PROD;AF=5.94e-05;NSAMP=1;MSQ=32.81;AN=16834;AC=1;NS=8438;AC_Hom=0;AC_Het=1;AC_Hemi=0;MAF=5.92557e-05;HWE=1;NFAM=1
10	39009962	14358_1	N	]Y:13571805]N	1639.02	LOW	SVTYPE=BND;POS=39009962;STRANDS=-+:4;IMPRECISE;CIPOS=-484,10;CIEND=-10,511;CIPOS95=-171,1;CIEND95=-1,164;MATEID=14358_2;EVENT=14358;SU=4;PE=4;SR=0;ALG=PROD;AF=0.005168;NSAMP=87;MSQ=17.57;AN=16834;AC=87;NS=8438;AC_Hom=0;AC_Het=87;AC_Hemi=0;MAF=0.00515525;HWE=1;NFAM=87
10	39017260	12738_1	N	N]16:32363253]	1952.58	LOW	SVTYPE=BND;POS=39017260;STRANDS=++:105;IMPRECISE;CIPOS=-40,400;CIEND=-45,380;CIPOS95=-40,46;CIEND95=-36,36;MATEID=12738_2;EVENT=12738;SU=105;PE=105;SR=0;ALG=PROD;AF=0.003564;NSAMP=60;MSQ=31.93;AN=16834;AC=60;NS=8438;AC_Hom=0;AC_Het=60;AC_Hemi=0;MAF=0.00355534;HWE=1;NFAM=60
10	39020557	13578_1	N	]20:16954140]N	514.21	LOW	SVTYPE=BND;POS=39020557;STRANDS=-+:8;CIPOS=-29,28;CIEND=-29,28;CIPOS95=0,0;CIEND95=0,0;MATEID=13578_2;EVENT=13578;SU=8;PE=0;SR=8;ALG=PROD;AF=0.001307;NSAMP=22;MSQ=22.59;AN=16834;AC=22;NS=8438;AC_Hom=0;AC_Het=22;AC_Hemi=0;MAF=0.00130363;HWE=1;NFAM=22
10	39021732	12485_1	N	N[15:20498436[	552771	LOW	SVTYPE=BND;POS=39021732;STRANDS=+-:2657;IMPRECISE;CIPOS=-40,147;CIEND=-116,30;CIPOS95=-5,5;CIEND95=-1,1;MATEID=12485_2;EVENT=12485;SU=2657;PE=2657;SR=0;ALG=PROD;AF=0.2804;NSAMP=4721;MSQ=116.74;AN=16834;AC=4721;NS=8438;AC_Hom=0;AC_Het=4732;AC_Hemi=0;MAF=0.280398;HWE=0;NFAM=4127
10	39023966	91976	N	<DEL>	2397.74	PASS	SVTYPE=DEL;POS=39023966;SVLEN=-9829;END=39033795;STRANDS=+-:89;CIPOS=-6,4;CIEND=-4,2;CIPOS95=0,0;CIEND95=0,0;SU=89;PE=32;SR=57;ALG=PROD;AF=0.0003564;NSAMP=6;MSQ=399.62;AN=16834;AC=6;NS=8438;AC_Hom=0;AC_Het=6;AC_Hemi=0;MAF=0.000355534;HWE=1;NFAM=6
10	39026084	91977	N	<DEL>	51.9	PASS	SVTYPE=DEL;POS=39026084;SVLEN=-977;END=39027061;STRANDS=+-:5;IMPRECISE;CIPOS=-10,435;CIEND=-249,10;CIPOS95=-1,158;CIEND95=-119,1;SU=5;PE=5;SR=0;ALG=PROD;AF=5.94e-05;NSAMP=1;MSQ=50.59;AN=16834;AC=1;NS=8438;AC_Hom=0;AC_Het=1;AC_Hemi=0;MAF=5.92557e-05;HWE=1;NFAM=1
10	39026090	11901_1	N	]12:54253370]N	9493.16	LOW	SVTYPE=BND;POS=39026090;STRANDS=-+:12;CIPOS=-29,28;CIEND=-29,28;CIPOS95=0,0;CIEND95=0,0;MATEID=11901_2;EVENT=11901;SU=12;PE=0;SR=12;ALG=PROD;AF=0.02352;NSAMP=376;MSQ=24.19;AN=16834;AC=396;NS=8438;AC_Hom=42;AC_Het=357;AC_Hemi=0;MAF=0.023643;HWE=7.72321e-09;NFAM=340
10	39026090	58676_2	N	]6:120729942]N	19.12	LOW	SVTYPE=BND;POS=39026090;STRANDS=+-:8;CIPOS=-29,28;CIEND=-29,28;CIPOS95=0,0;CIEND95=0,0;MATEID=58676_1;EVENT=58676;SECONDARY;SU=8;PE=0;SR=8;ALG=PROD;AF=5.94e-05;NSAMP=1;MSQ=12.23;AN=16834;AC=1;NS=8438;AC_Hom=0;AC_Het=1;AC_Hemi=0;MAF=5.92557e-05;HWE=1;NFAM=1
10	39026095	13801_1	N	]22:17004082]N	4547.67	LOW	SVTYPE=BND;POS=39026095;STRANDS=-+:95;IMPRECISE;CIPOS=-5,24;CIEND=-30,2;CIPOS95=0,0;CIEND95=-2,2;MATEID=13801_2;EVENT=13801;SU=95;PE=85;SR=10;ALG=PROD;AF=0.01016;NSAMP=171;MSQ=24.82;RETAINED;AN=16834;AC=171;NS=8438;AC_Hom=0;AC_Het=174;AC_Hemi=0;MAF=0.0103105;HWE=1;NFAM=144
10	39026148	52877_2	N	N]5:117701750]	378.79	LOW	SVTYPE=BND;POS=39026148;STRANDS=++:24;CIPOS=-29,28;CIEND=-29,28;CIPOS95=0,0;CIEND95=0,0;MATEID=52877_1;EVENT=52877;SECONDARY;SU=24;PE=0;SR=24;ALG=PROD;AF=0.001604;NSAMP=26;MSQ=13.09;AN=16834;AC=27;NS=8438;AC_Hom=2;AC_Het=25;AC_Hemi=0;MAF=0.00159991;HWE=0.020616;NFAM=26
10	39026155	287_2	N	N[1:76991482[	2547.65	LOW	SVTYPE=BND;POS=39026155;STRANDS=-+:8;IMPRECISE;CIPOS=-29,28;CIEND=-28,24;CIPOS95=0,0;CIEND95=-1,1;MATEID=287_1;EVENT=287;SECONDARY;SU=8;PE=0;SR=8;ALG=PROD;AF=0.006653;NSAMP=112;MSQ=21.46;AN=16834;AC=112;NS=8438;AC_Hom=0;AC_Het=112;AC_Hemi=0;MAF=0.00663664;HWE=1;NFAM=103
10	39029807	91978_1	N	N[10:39031000[	4110.88	PASS	SVTYPE=BND;POS=39029807;STRANDS=+-:58;CIPOS=-10,10;CIEND=-10,9;CIPOS95=0,0;CIEND95=0,0;MATEID=91978_2;EVENT=91978;SU=58;PE=50;SR=8;ALG=PROD;AF=0.0007128;NSAMP=12;MSQ=342.57;AN=16834;AC=12;NS=8438;AC_Hom=0;AC_Het=12;AC_Hemi=0;MAF=0.000711069;HWE=1;NFAM=12
10	39031000	91978_2	N	]10:39029807]N	4110.88	PASS	SVTYPE=BND;POS=39029807;STRANDS=+-:58;CIPOS=-10,9;CIEND=-10,10;CIPOS95=0,0;CIEND95=0,0;MATEID=91978_1;EVENT=91978;SECONDARY;SU=58;PE=50;SR=8;ALG=PROD;AF=0.0007128;NSAMP=12;MSQ=342.57;AN=16834;AC=12;NS=8438;AC_Hom=0;AC_Het=12;AC_Hemi=0;MAF=0.000711069;HWE=1;NFAM=12
10	39035331	13809_1	N	N[22:17013306[	48.41	LOW	SVTYPE=BND;POS=39035331;STRANDS=+-:6;IMPRECISE;CIPOS=-50,277;CIEND=-408,50;CIPOS95=-50,70;CIEND95=-107,50;MATEID=13809_2;EVENT=13809;SU=6;PE=6;SR=0;ALG=PROD;AF=5.94e-05;NSAMP=1;MSQ=44.71;AN=16834;AC=1;NS=8438;AC_Hom=0;AC_Het=1;AC_Hemi=0;MAF=5.92557e-05;HWE=1;NFAM=1
10	39035515	13808_1	N	]22:17013512]N	6.8	LOW	SVTYPE=BND;POS=39035515;STRANDS=-+:4;IMPRECISE;CIPOS=-332,50;CIEND=-50,526;CIPOS95=-147,50;CIEND95=-50,159;MATEID=13808_2;EVENT=13808;SU=4;PE=4;SR=0;ALG=PROD;AF=5.94e-05;NSAMP=1;MSQ=6.78;AN=16834;AC=1;NS=8438;AC_Hom=0;AC_Het=1;AC_Hemi=0;MAF=5.92557e-05;HWE=1;NFAM=1
10	39037439	13810_1	N	]22:17015365]N	369789	LOW	SVTYPE=BND;POS=39037439;STRANDS=-+:7383;IMPRECISE;CIPOS=-189,34;CIEND=-30,134;CIPOS95=-3,3;CIEND95=0,0;MATEID=13810_2;EVENT=13810;SU=7383;PE=7383;SR=0;ALG=PROD;AF=0.3426;NSAMP=5768;MSQ=63.76;RETAINED;AN=16834;AC=5768;NS=8438;AC_Hom=0;AC_Het=5781;AC_Hemi=0;MAF=0.342557;HWE=0;NFAM=5187
10	39037550	12560_1	N	]15:20514352]N	1062.22	LOW	SVTYPE=BND;POS=39037550;STRANDS=-+:212;IMPRECISE;CIPOS=-127,50;CIEND=-10,116;CIPOS95=-7,7;CIEND95=-2,2;MATEID=12560_2;EVENT=12560;SU=212;PE=212;SR=0;ALG=PROD;AF=0.001842;NSAMP=31;MSQ=33.75;AN=16834;AC=31;NS=8438;AC_Hom=0;AC_Het=31;AC_Hemi=0;MAF=0.00183693;HWE=1;NFAM=31
10	39037615	294211_1	N	N]10:42723983]	91.03	LOW	SVTYPE=BND;POS=39037615;STRANDS=++:5;IMPRECISE;CIPOS=-10,216;CIEND=-8,266;CIPOS95=-3,44;CIEND95=-2,105;MATEID=294211_2;EVENT=294211;SU=5;PE=5;SR=0;ALG=PROD;AF=0.0004158;NSAMP=7;MSQ=11.28;AN=16834;AC=7;NS=8438;AC_Hom=0;AC_Het=7;AC_Hemi=0;MAF=0.00041479;HWE=1;NFAM=7
10	39037789	12487_1	N	N[15:20514340[	517.8	LOW	SVTYPE=BND;POS=39037789;STRANDS=+-:69;IMPRECISE;CIPOS=-14,322;CIEND=-145,50;CIPOS95=-14,41;CIEND95=-10,10;MATEID=12487_2;EVENT=12487;SU=69;PE=69;SR=0;ALG=PROD;AF=0.0004752;NSAMP=8;MSQ=64.03;AN=16834;AC=8;NS=8438;AC_Hom=0;AC_Het=8;AC_Hemi=0;MAF=0.000474046;HWE=1;NFAM=8
10	39038306	294212_1	N	[10:42723239[N	652.59	LOW	SVTYPE=BND;POS=39038306;STRANDS=--:4;IMPRECISE;CIPOS=-288,10;CIEND=-358,10;CIPOS95=-152,1;CIEND95=-131,1;MATEID=294212_2;EVENT=294212;SU=4;PE=4;SR=0;ALG=PROD;AF=0.001723;NSAMP=29;MSQ=20.67;AN=16834;AC=29;NS=8438;AC_Hom=0;AC_Het=29;AC_Hemi=0;MAF=0.00171842;HWE=1;NFAM=29
10	39038855	294214	N	<INV>	432487	LOW	SVTYPE=INV;POS=39038855;SVLEN=3682963;END=42721818;STRANDS=++:30,--:715;IMPRECISE;CIPOS=-360,373;CIEND=-457,352;CIPOS95=-300,300;CIEND95=-139,139;SU=745;PE=745;SR=0;ALG=SUM;AF=0.2949;NSAMP=4964;MSQ=86.8;RETAINED;AN=16834;AC=4964;NS=8438;AC_Hom=0;AC_Het=4975;AC_Hemi=0;MAF=0.294797;HWE=0;NFAM=4359
10	39038931	26807_2	N	]2:92179125]N	249383	LOW	SVTYPE=BND;POS=39038931;STRANDS=+-:7244;IMPRECISE;CIPOS=-595,602;CIEND=-575,632;CIPOS95=-149,149;CIEND95=-440,440;MATEID=26807_1;EVENT=26807;SECONDARY;SU=7244;PE=7244;SR=0;ALG=SUM;AF=0.2168;NSAMP=3649;MSQ=67.93;RETAINED;AN=16834;AC=3649;NS=8438;AC_Hom=0;AC_Het=3660;AC_Hemi=0;MAF=0.216876;HWE=0;NFAM=3237
10	39039353	27024_2	N	N[2:92178927[	3615.55	LOW	SVTYPE=BND;POS=39039353;STRANDS=-+:173;IMPRECISE;CIPOS=-15,211;CIEND=-194,11;CIPOS95=-10,10;CIEND95=-19,11;MATEID=27024_1;EVENT=27024;SECONDARY;SU=173;PE=173;SR=0;ALG=PROD;AF=0.008495;NSAMP=143;MSQ=24.07;AN=16834;AC=143;NS=8438;AC_Hom=0;AC_Het=144;AC_Hemi=0;MAF=0.00853283;HWE=1;NFAM=124
10	39042102	13813_1	N	]22:17018498]N	26.3	LOW	SVTYPE=BND;POS=39042102;STRANDS=-+:8;IMPRECISE;CIPOS=-438,30;CIEND=-30,247;CIPOS95=-148,30;CIEND95=-30,44;MATEID=13813_2;EVENT=13813;SU=8;PE=8;SR=0;ALG=PROD;AF=0.0001188;NSAMP=2;MSQ=10.71;AN=16834;AC=2;NS=8438;AC_Hom=0;AC_Het=2;AC_Hemi=0;MAF=0.000118511;HWE=1;NFAM=2
10	39042259	13814_1	N	N[22:17018538[	142.87	LOW	SVTYPE=BND;POS=39042259;STRANDS=+-:13;IMPRECISE;CIPOS=-30,496;CIEND=-281,50;CIPOS95=-30,126;CIEND95=-56,50;MATEID=13814_2;EVENT=13814;SU=13;PE=13;SR=0;ALG=PROD;AF=0.000297;NSAMP=5;MSQ=26.2;AN=16834;AC=5;NS=8438;AC_Hom=0;AC_Het=5;AC_Hemi=0;MAF=0.000296279;HWE=1;NFAM=5
10	39059064	294217_1	N	[10:43272231[N	12091.5	LOW	SVTYPE=BND;POS=39059064;STRANDS=--:4;CIPOS=-9,8;CIEND=-9,8;CIPOS95=0,0;CIEND95=0,0;MATEID=294217_2;EVENT=294217;SU=4;PE=0;SR=4;ALG=PROD;AF=0.02269;NSAMP=382;MSQ=30.98;AN=16834;AC=382;NS=8438;AC_Hom=0;AC_Het=382;AC_Hemi=0;MAF=0.0226357;HWE=0.0233218;NFAM=381
10	39060737	13694_1	N	]21:9574866]N	32362.2	LOW	SVTYPE=BND;POS=39060737;STRANDS=-+:8;IMPRECISE;CIPOS=-488,27;CIEND=-30,351;CIPOS95=-134,27;CIEND95=-30,59;MATEID=13694_2;EVENT=13694;SU=8;PE=8;SR=0;ALG=PROD;AF=0.03826;NSAMP=644;MSQ=49.7;AN=16834;AC=644;NS=8438;AC_Hom=0;AC_Het=646;AC_Hemi=0;MAF=0.0382792;HWE=4.53155e-06;NFAM=562
10	39064776	294218_1	N	[10:39065300[N	398.54	LOW	SVTYPE=BND;POS=39064776;STRANDS=--:5;IMPRECISE;CIPOS=-204,10;CIEND=-189,10;CIPOS95=-87,2;CIEND95=-120,2;MATEID=294218_2;EVENT=294218;SU=5;PE=5;SR=0;ALG=PROD;AF=0.000297;NSAMP=5;MSQ=79.66;AN=16834;AC=5;NS=8438;AC_Hom=0;AC_Het=5;AC_Hemi=0;MAF=0.000296279;HWE=1;NFAM=5
10	39065300	294218_2	N	[10:39064776[N	398.54	LOW	SVTYPE=BND;POS=39065300;STRANDS=--:5;IMPRECISE;CIPOS=-189,10;CIEND=-204,10;CIPOS95=-120,2;CIEND95=-87,2;MATEID=294218_1;EVENT=294218;SECONDARY;SU=5;PE=5;SR=0;ALG=PROD;AF=0.000297;NSAMP=5;MSQ=79.66;AN=16834;AC=5;NS=8438;AC_Hom=0;AC_Het=5;AC_Hemi=0;MAF=0.000296279;HWE=1;NFAM=5
10	39131398	91979_1	N	N[10:39134310[	555.91	PASS	SVTYPE=BND;POS=39131398;STRANDS=+-:47;CIPOS=-27,30;CIEND=-26,30;CIPOS95=0,0;CIEND95=0,0;MATEID=91979_2;EVENT=91979;SU=47;PE=32;SR=15;ALG=PROD;AF=0.0001188;NSAMP=2;MSQ=277.96;AN=16834;AC=2;NS=8438;AC_Hom=0;AC_Het=2;AC_Hemi=0;MAF=0.000118511;HWE=1;NFAM=2
10	39134310	91979_2	N	]10:39131398]N	555.91	PASS	SVTYPE=BND;POS=39131398;STRANDS=+-:47;CIPOS=-26,30;CIEND=-27,30;CIPOS95=0,0;CIEND95=0,0;MATEID=91979_1;EVENT=91979;SECONDARY;SU=47;PE=32;SR=15;ALG=PROD;AF=0.0001188;NSAMP=2;MSQ=277.96;AN=16834;AC=2;NS=8438;AC_Hom=0;AC_Het=2;AC_Hemi=0;MAF=0.000118511;HWE=1;NFAM=2
10	42404292	91980	N	<DEL>	385.87	PASS	SVTYPE=DEL;POS=42404292;SVLEN=-5662;END=42409954;STRANDS=+-:6;IMPRECISE;CIPOS=-10,306;CIEND=-179,10;CIPOS95=-1,110;CIEND95=-94,1;SU=6;PE=6;SR=0;ALG=PROD;AF=0.0001188;NSAMP=2;MSQ=192.8;AN=16834;AC=2;NS=8438;AC_Hom=0;AC_Het=2;AC_Hemi=0;MAF=0.000118511;HWE=1;NFAM=2
10	42411032	91981_1	N	N[10:42411485[	19918.7	LOW	SVTYPE=BND;POS=42411032;STRANDS=+-:975;IMPRECISE;CIPOS=-8,78;CIEND=-53,10;CIPOS95=-2,2;CIEND95=-1,1;MATEID=91981_2;EVENT=91981;SU=975;PE=975;SR=0;ALG=PROD;AF=0.008019;NSAMP=134;MSQ=148.63;AN=16834;AC=135;NS=8438;AC_Hom=2;AC_Het=133;AC_Hemi=0;MAF=0.00799953;HWE=0.417415;NFAM=133
10	42411369	256284_1	N	]10:42412800]N	970.21	LOW	SVTYPE=BND;POS=42411369;STRANDS=-+:41;IMPRECISE;CIPOS=-202,25;CIEND=-30,206;CIPOS95=-19,19;CIEND95=-22,22;MATEID=256284_2;EVENT=256284;SU=41;PE=41;SR=0;ALG=PROD;AF=0.002198;NSAMP=37;MSQ=17.54;AN=16834;AC=37;NS=8438;AC_Hom=0;AC_Het=37;AC_Hemi=0;MAF=0.00219246;HWE=1;NFAM=37
10	42411485	91981_2	N	]10:42411032]N	19918.7	LOW	SVTYPE=BND;POS=42411032;STRANDS=+-:975;IMPRECISE;CIPOS=-53,10;CIEND=-8,78;CIPOS95=-1,1;CIEND95=-2,2;MATEID=91981_1;EVENT=91981;SECONDARY;SU=975;PE=975;SR=0;ALG=PROD;AF=0.008019;NSAMP=134;MSQ=148.63;AN=16834;AC=135;NS=8438;AC_Hom=2;AC_Het=133;AC_Hemi=0;MAF=0.00799953;HWE=0.417415;NFAM=133
10	42411697	256285	N	<DUP>	66.45	PASS	SVTYPE=DUP;POS=42411697;SVLEN=7253;END=42418950;STRANDS=-+:8;IMPRECISE;CIPOS=-150,10;CIEND=-10,302;CIPOS95=-52,3;CIEND95=-2,78;SU=8;PE=8;SR=0;ALG=PROD;AF=5.94e-05;NSAMP=1;MSQ=62.9;AN=16834;AC=1;NS=8438;AC_Hom=0;AC_Het=1;AC_Hemi=0;MAF=5.92557e-05;HWE=1;NFAM=1
10	42412358	91982	N	<DEL>	242.59	PASS	SVTYPE=DEL;POS=42412358;SVLEN=-2839;END=42415197;STRANDS=+-:14;IMPRECISE;CIPOS=-5,8;CIEND=-9,5;CIPOS95=0,1;CIEND95=0,0;SU=14;PE=10;SR=4;ALG=PROD;AF=5.94e-05;NSAMP=1;MSQ=242.59;AN=16834;AC=1;NS=8438;AC_Hom=0;AC_Het=1;AC_Hemi=0;MAF=5.92557e-05;HWE=1;NFAM=1
10	42412445	256286_1	N	]10:42412953]N	401.52	LOW	SVTYPE=BND;POS=42412445;STRANDS=-+:22;CIPOS=-30,26;CIEND=-25,26;CIPOS95=0,0;CIEND95=0,0;MATEID=256286_2;EVENT=256286;SU=22;PE=14;SR=8;ALG=PROD;AF=0.0006534;NSAMP=11;MSQ=31.48;AN=16834;AC=11;NS=8438;AC_Hom=0;AC_Het=11;AC_Hemi=0;MAF=0.000651813;HWE=1;NFAM=11
10	42412800	256284_2	N	N[10:42411369[	970.21	LOW	SVTYPE=BND;POS=42411369;STRANDS=-+:41;IMPRECISE;CIPOS=-30,206;CIEND=-202,25;CIPOS95=-22,22;CIEND95=-19,19;MATEID=256284_1;EVENT=256284;SECONDARY;SU=41;PE=41;SR=0;ALG=PROD;AF=0.002198;NSAMP=37;MSQ=17.54;AN=16834;AC=37;NS=8438;AC_Hom=0;AC_Het=37;AC_Hemi=0;MAF=0.00219246;HWE=1;NFAM=37
10	42412953	256286_2	N	N[10:42412445[	401.52	LOW	SVTYPE=BND;POS=42412445;STRANDS=-+:22;CIPOS=-25,26;CIEND=-30,26;CIPOS95=0,0;CIEND95=0,0;MATEID=256286_1;EVENT=256286;SECONDARY;SU=22;PE=14;SR=8;ALG=PROD;AF=0.0006534;NSAMP=11;MSQ=31.48;AN=16834;AC=11;NS=8438;AC_Hom=0;AC_Het=11;AC_Hemi=0;MAF=0.000651813;HWE=1;NFAM=11
10	42414478	91983_1	N	N[10:42415038[	1753.56	LOW	SVTYPE=BND;POS=42414478;STRANDS=+-:113;IMPRECISE;CIPOS=-33,87;CIEND=-93,15;CIPOS95=-6,6;CIEND95=-7,7;MATEID=91983_2;EVENT=91983;SU=113;PE=113;SR=0;ALG=PROD;AF=0.0007722;NSAMP=13;MSQ=134.55;AN=16834;AC=13;NS=8438;AC_Hom=0;AC_Het=13;AC_Hemi=0;MAF=0.000770325;HWE=1;NFAM=13
10	42415038	91983_2	N	]10:42414478]N	1753.56	LOW	SVTYPE=BND;POS=42414478;STRANDS=+-:113;IMPRECISE;CIPOS=-93,15;CIEND=-33,87;CIPOS95=-7,7;CIEND95=-6,6;MATEID=91983_1;EVENT=91983;SECONDARY;SU=113;PE=113;SR=0;ALG=PROD;AF=0.0007722;NSAMP=13;MSQ=134.55;AN=16834;AC=13;NS=8438;AC_Hom=0;AC_Het=13;AC_Hemi=0;MAF=0.000770325;HWE=1;NFAM=13
10	42416485	64231_2	N	[7:62067179[N	2111.05	LOW	SVTYPE=BND;POS=42416485;STRANDS=--:28;IMPRECISE;CIPOS=-267,10;CIEND=-273,10;CIPOS95=-73,10;CIEND95=-73,10;MATEID=64231_1;EVENT=64231;SECONDARY;SU=28;PE=28;SR=0;ALG=PROD;AF=0.005643;NSAMP=95;MSQ=21.15;AN=16834;AC=95;NS=8438;AC_Hom=0;AC_Het=95;AC_Hemi=0;MAF=0.0056293;HWE=1;NFAM=94
10	42417212	91984	N	<DEL>	179.78	PASS	SVTYPE=DEL;POS=42417212;SVLEN=-999;END=42418211;STRANDS=+-:8;IMPRECISE;CIPOS=-8,10;CIEND=-10,10;CIPOS95=-1,1;CIEND95=-1,1;SU=8;PE=6;SR=2;ALG=PROD;AF=5.94e-05;NSAMP=1;MSQ=179.78;AN=16834;AC=1;NS=8438;AC_Hom=0;AC_Het=1;AC_Hemi=0;MAF=5.92557e-05;HWE=1;NFAM=1
10	42417287	91985	N	<DEL>	338.14	PASS	SVTYPE=DEL;POS=42417287;SVLEN=-1550;END=42418837;STRANDS=+-:4;IMPRECISE;CIPOS=-10,452;CIEND=-287,10;CIPOS95=-1,152;CIEND95=-141,1;SU=4;PE=4;SR=0;ALG=PROD;AF=0.0001782;NSAMP=3;MSQ=112.71;AN=16834;AC=3;NS=8438;AC_Hom=0;AC_Het=3;AC_Hemi=0;MAF=0.000177767;HWE=1;NFAM=3
10	42417878	91986_1	N	N[10:42418641[	703.95	LOW	SVTYPE=BND;POS=42417878;STRANDS=+-:24;IMPRECISE;CIPOS=-30,218;CIEND=-152,30;CIPOS95=-23,23;CIEND95=-28,28;MATEID=91986_2;EVENT=91986;SU=24;PE=24;SR=0;ALG=PROD;AF=0.0006534;NSAMP=11;MSQ=63.07;AN=16834;AC=11;NS=8438;AC_Hom=0;AC_Het=11;AC_Hemi=0;MAF=0.000651813;HWE=1;NFAM=11
10	42418148	256289	N	<DUP>	54.15	PASS	SVTYPE=DUP;POS=42418148;SVLEN=3269;END=42421417;STRANDS=-+:7;IMPRECISE;CIPOS=-225,10;CIEND=-10,248;CIPOS95=-74,2;CIEND95=0,53;SU=7;PE=7;SR=0;ALG=PROD;AF=5.94e-05;NSAMP=1;MSQ=53.22;AN=16834;AC=1;NS=8438;AC_Hom=0;AC_Het=1;AC_Hemi=0;MAF=5.92557e-05;HWE=1;NFAM=1
10	42418272	256287_1	N	]10:42418729]N	317661	LOW	SVTYPE=BND;POS=42418272;STRANDS=-+:5;IMPRECISE;CIPOS=-211,10;CIEND=-10,337;CIPOS95=-98,2;CIEND95=-2,101;MATEID=256287_2;EVENT=256287;SU=5;PE=5;SR=0;ALG=PROD;AF=0.4053;NSAMP=6822;MSQ=46.25;AN=16834;AC=6822;NS=8438;AC_Hom=0;AC_Het=6838;AC_Hemi=0;MAF=0.405191;HWE=0;NFAM=5990
10	42418379	256290	N	<DUP>	40.27	PASS	SVTYPE=DUP;POS=42418379;SVLEN=8406;END=42426785;STRANDS=-+:5;IMPRECISE;CIPOS=-170,10;CIEND=-10,303;CIPOS95=-70,2;CIEND95=-2,77;SU=5;PE=5;SR=0;ALG=PROD;AF=5.94e-05;NSAMP=1;MSQ=40.17;AN=16834;AC=1;NS=8438;AC_Hom=0;AC_Het=1;AC_Hemi=0;MAF=5.92557e-05;HWE=1;NFAM=1
10	42418528	91987_1	N	N[10:42419263[	15391.9	LOW	SVTYPE=BND;POS=42418528;STRANDS=+-:826;IMPRECISE;CIPOS=-5,40;CIEND=-135,8;CIPOS95=0,0;CIEND95=-2,2;MATEID=91987_2;EVENT=91987;SU=826;PE=826;SR=0;ALG=PROD;AF=0.005643;NSAMP=95;MSQ=162;AN=16834;AC=95;NS=8438;AC_Hom=0;AC_Het=95;AC_Hemi=0;MAF=0.0056293;HWE=1;NFAM=95
10	42418552	256288_1	N	]10:42420095]N	13974.2	LOW	SVTYPE=BND;POS=42418552;STRANDS=-+:9;IMPRECISE;CIPOS=-558,30;CIEND=-30,447;CIPOS95=-154,30;CIEND95=-30,99;MATEID=256288_2;EVENT=256288;SU=9;PE=9;SR=0;ALG=PROD;AF=0.05453;NSAMP=915;MSQ=14.05;AN=16834;AC=918;NS=8438;AC_Hom=6;AC_Het=915;AC_Hemi=0;MAF=0.0545745;HWE=1.96017e-08;NFAM=820
10	42418641	91986_2	N	]10:42417878]N	703.95	LOW	SVTYPE=BND;POS=42417878;STRANDS=+-:24;IMPRECISE;CIPOS=-152,30;CIEND=-30,218;CIPOS95=-28,28;CIEND95=-23,23;MATEID=91986_1;EVENT=91986;SECONDARY;SU=24;PE=24;SR=0;ALG=PROD;AF=0.0006534;NSAMP=11;MSQ=63.07;AN=16834;AC=11;NS=8438;AC_Hom=0;AC_Het=11;AC_Hemi=0;MAF=0.000651813;HWE=1;NFAM=11
10	42418729	256287_2	N	N[10:42418272[	317661	LOW	SVTYPE=BND;POS=42418272;STRANDS=-+:5;IMPRECISE;CIPOS=-10,337;CIEND=-211,10;CIPOS95=-2,101;CIEND95=-98,2;MATEID=256287_1;EVENT=256287;SECONDARY;SU=5;PE=5;SR=0;ALG=PROD;AF=0.4053;NSAMP=6822;MSQ=46.25;AN=16834;AC=6822;NS=8438;AC_Hom=0;AC_Het=6838;AC_Hemi=0;MAF=0.405191;HWE=0;NFAM=5990
10	42419263	91987_2	N	]10:42418528]N	15391.9	LOW	SVTYPE=BND;POS=42418528;STRANDS=+-:826;IMPRECISE;CIPOS=-135,8;CIEND=-5,40;CIPOS95=-2,2;CIEND95=0,0;MATEID=91987_1;EVENT=91987;SECONDARY;SU=826;PE=826;SR=0;ALG=PROD;AF=0.005643;NSAMP=95;MSQ=162;AN=16834;AC=95;NS=8438;AC_Hom=0;AC_Het=95;AC_Hemi=0;MAF=0.0056293;HWE=1;NFAM=95
10	42420095	256288_2	N	N[10:42418552[	13974.2	LOW	SVTYPE=BND;POS=42418552;STRANDS=-+:9;IMPRECISE;CIPOS=-30,447;CIEND=-558,30;CIPOS95=-30,99;CIEND95=-154,30;MATEID=256288_1;EVENT=256288;SECONDARY;SU=9;PE=9;SR=0;ALG=PROD;AF=0.05453;NSAMP=915;MSQ=14.05;AN=16834;AC=918;NS=8438;AC_Hom=6;AC_Het=915;AC_Hemi=0;MAF=0.0545745;HWE=1.96017e-08;NFAM=820
10	42421224	13428_1	N	]19:27813355]N	36.93	LOW	SVTYPE=BND;POS=42421224;STRANDS=-+:9;IMPRECISE;CIPOS=-287,30;CIEND=-28,396;CIPOS95=-156,30;CIEND95=-28,167;MATEID=13428_2;EVENT=13428;SU=9;PE=9;SR=0;ALG=PROD;AF=0.0001782;NSAMP=3;MSQ=11.36;AN=16834;AC=3;NS=8438;AC_Hom=0;AC_Het=3;AC_Hemi=0;MAF=0.000177767;HWE=1;NFAM=3
10	42423128	91988_1	N	N[10:42423270[	6249.29	LOW	SVTYPE=BND;POS=42423128;STRANDS=+-:13;IMPRECISE;CIPOS=-10,141;CIEND=-112,10;CIPOS95=-2,39;CIEND95=-45,2;MATEID=91988_2;EVENT=91988;SU=13;PE=13;SR=0;ALG=PROD;AF=0.007604;NSAMP=127;MSQ=48.02;AN=16834;AC=128;NS=8438;AC_Hom=2;AC_Het=127;AC_Hemi=0;MAF=0.00764399;HWE=0.389193;NFAM=110
10	42423270	91988_2	N	]10:42423128]N	6249.29	LOW	SVTYPE=BND;POS=42423128;STRANDS=+-:13;IMPRECISE;CIPOS=-112,10;CIEND=-10,141;CIPOS95=-45,2;CIEND95=-2,39;MATEID=91988_1;EVENT=91988;SECONDARY;SU=13;PE=13;SR=0;ALG=PROD;AF=0.007604;NSAMP=127;MSQ=48.02;AN=16834;AC=128;NS=8438;AC_Hom=2;AC_Het=127;AC_Hemi=0;MAF=0.00764399;HWE=0.389193;NFAM=110
10	42423273	14112_1	N	]X:61905263]N	6184.05	LOW	SVTYPE=BND;POS=42423273;STRANDS=-+:73;CIPOS=-9,8;CIEND=-9,8;CIPOS95=0,0;CIEND95=0,0;MATEID=14112_2;EVENT=14112;SU=73;PE=0;SR=73;ALG=PROD;AF=0.009089;NSAMP=153;MSQ=39.93;AN=16834;AC=153;NS=8438;AC_Hom=0;AC_Het=153;AC_Hemi=0;MAF=0.00906613;HWE=1;NFAM=138
10	42423816	91989_1	N	N[10:42425560[	10854	LOW	SVTYPE=BND;POS=42423816;STRANDS=+-:623;IMPRECISE;CIPOS=-16,118;CIEND=-64,14;CIPOS95=-1,1;CIEND95=-1,1;MATEID=91989_2;EVENT=91989;SU=623;PE=623;SR=0;ALG=PROD;AF=0.003742;NSAMP=63;MSQ=172.27;AN=16834;AC=63;NS=8438;AC_Hom=0;AC_Het=63;AC_Hemi=0;MAF=0.00373311;HWE=1;NFAM=61
10	42424748	91990_1	N	N[10:42430919[	740.06	LOW	SVTYPE=BND;POS=42424748;STRANDS=+-:5;IMPRECISE;CIPOS=-5,10;CIEND=-9,4;CIPOS95=-1,1;CIEND95=-3,1;MATEID=91990_2;EVENT=91990;SU=5;PE=3;SR=2;ALG=PROD;AF=0.001129;NSAMP=19;MSQ=38.04;AN=16834;AC=19;NS=8438;AC_Hom=0;AC_Het=19;AC_Hemi=0;MAF=0.00112586;HWE=1;NFAM=19
10	42425047	91991	N	<DEL>	173.64	PASS	SVTYPE=DEL;POS=42425047;SVLEN=-462;END=42425509;STRANDS=+-:9;IMPRECISE;CIPOS=-8,10;CIEND=-10,10;CIPOS95=-1,1;CIEND95=-1,0;SU=9;PE=7;SR=2;ALG=PROD;AF=5.94e-05;NSAMP=1;MSQ=173.64;AN=16834;AC=1;NS=8438;AC_Hom=0;AC_Het=1;AC_Hemi=0;MAF=5.92557e-05;HWE=1;NFAM=1
10	42425382	91992	N	<DEL>	746.12	PASS	SVTYPE=DEL;POS=42425382;SVLEN=-645;END=42426027;STRANDS=+-:30;CIPOS=-25,26;CIEND=-30,28;CIPOS95=0,0;CIEND95=0,0;SU=30;PE=21;SR=9;ALG=PROD;AF=0.0001188;NSAMP=2;MSQ=373.06;AN=16834;AC=2;NS=8438;AC_Hom=0;AC_Het=2;AC_Hemi=0;MAF=0.000118511;HWE=1;NFAM=1
10	42425560	91989_2	N	]10:42423816]N	10854	LOW	SVTYPE=BND;POS=42423816;STRANDS=+-:623;IMPRECISE;CIPOS=-64,14;CIEND=-16,118;CIPOS95=-1,1;CIEND95=-1,1;MATEID=91989_1;EVENT=91989;SECONDARY;SU=623;PE=623;SR=0;ALG=PROD;AF=0.003742;NSAMP=63;MSQ=172.27;AN=16834;AC=63;NS=8438;AC_Hom=0;AC_Het=63;AC_Hemi=0;MAF=0.00373311;HWE=1;NFAM=61
10	42428039	11479_1	N	N]11:48778779]	3451.32	LOW	SVTYPE=BND;POS=42428039;STRANDS=++:14;CIPOS=-26,25;CIEND=-26,25;CIPOS95=0,0;CIEND95=0,0;MATEID=11479_2;EVENT=11479;SU=14;PE=0;SR=14;ALG=PROD;AF=0.008554;NSAMP=144;MSQ=22.61;AN=16834;AC=144;NS=8438;AC_Hom=0;AC_Het=144;AC_Hemi=0;MAF=0.00853283;HWE=1;NFAM=142
10	42428975	91993	N	<DEL>	137.64	PASS	SVTYPE=DEL;POS=42428975;SVLEN=-4080;END=42433055;STRANDS=+-:10;IMPRECISE;CIPOS=-10,207;CIEND=-129,10;CIPOS95=-1,47;CIEND95=-58,2;SU=10;PE=10;SR=0;ALG=PROD;AF=5.94e-05;NSAMP=1;MSQ=137.63;AN=16834;AC=1;NS=8438;AC_Hom=0;AC_Het=1;AC_Hemi=0;MAF=5.92557e-05;HWE=1;NFAM=1
10	42429441	91994	N	<DEL>	131.87	PASS	SVTYPE=DEL;POS=42429441;SVLEN=-150;END=42429591;STRANDS=+-:8;CIPOS=-10,10;CIEND=-9,10;CIPOS95=0,0;CIEND95=0,0;SU=8;PE=0;SR=8;ALG=PROD;AF=5.94e-05;NSAMP=1;MSQ=131.69;AN=16834;AC=1;NS=8438;AC_Hom=0;AC_Het=1;AC_Hemi=0;MAF=5.92557e-05;HWE=1;NFAM=1
10	42430919	91990_2	N	]10:42424748]N	740.06	LOW	SVTYPE=BND;POS=42424748;STRANDS=+-:5;IMPRECISE;CIPOS=-9,4;CIEND=-5,10;CIPOS95=-3,1;CIEND95=-1,1;MATEID=91990_1;EVENT=91990;SECONDARY;SU=5;PE=3;SR=2;ALG=PROD;AF=0.001129;NSAMP=19;MSQ=38.04;AN=16834;AC=19;NS=8438;AC_Hom=0;AC_Het=19;AC_Hemi=0;MAF=0.00112586;HWE=1;NFAM=19
10	42438054	294219	N	<INV>	1087.42	LOW	SVTYPE=INV;POS=42438054;SVLEN=50978;END=42489032;STRANDS=++:5,--:56;IMPRECISE;CIPOS=-461,554;CIEND=-362,503;CIPOS95=-362,362;CIEND95=-357,357;SU=61;PE=61;SR=0;ALG=SUM;AF=0.000594;NSAMP=10;MSQ=108.74;AN=16834;AC=10;NS=8438;AC_Hom=0;AC_Het=10;AC_Hemi=0;MAF=0.000592557;HWE=1;NFAM=10
10	42442492	91995_1	N	N[10:42447773[	706.66	PASS	SVTYPE=BND;POS=42442492;STRANDS=+-:34;IMPRECISE;CIPOS=-30,212;CIEND=-123,30;CIPOS95=-30,44;CIEND95=-29,29;MATEID=91995_2;EVENT=91995;SU=34;PE=34;SR=0;ALG=PROD;AF=0.0001188;NSAMP=2;MSQ=353.33;AN=16834;AC=2;NS=8438;AC_Hom=0;AC_Het=2;AC_Hemi=0;MAF=0.000118511;HWE=1;NFAM=2
10	42442620	256291_1	N	]10:42451456]N	400.67	LOW	SVTYPE=BND;POS=42442620;STRANDS=-+:10;IMPRECISE;CIPOS=-220,10;CIEND=-10,284;CIPOS95=-98,2;CIEND95=-1,70;MATEID=256291_2;EVENT=256291;SU=10;PE=10;SR=0;ALG=PROD;AF=0.0003564;NSAMP=6;MSQ=64.58;AN=16834;AC=6;NS=8438;AC_Hom=0;AC_Het=6;AC_Hemi=0;MAF=0.000355534;HWE=1;NFAM=6
10	42443562	256292_1	N	]10:42443935]N	201011	LOW	SVTYPE=BND;POS=42443562;STRANDS=-+:12;IMPRECISE;CIPOS=-108,10;CIEND=-10,161;CIPOS95=-62,1;CIEND95=-1,65;MATEID=256292_2;EVENT=256292;SU=12;PE=12;SR=0;ALG=PROD;AF=0.3523;NSAMP=5888;MSQ=33.78;AN=16834;AC=5931;NS=8438;AC_Hom=86;AC_Het=5863;AC_Hemi=0;MAF=0.352512;HWE=0;NFAM=5287
10	42443935	256292_2	N	N[10:42443562[	201011	LOW	SVTYPE=BND;POS=42443562;STRANDS=-+:12;IMPRECISE;CIPOS=-10,161;CIEND=-108,10;CIPOS95=-1,65;CIEND95=-62,1;MATEID=256292_1;EVENT=256292;SECONDARY;SU=12;PE=12;SR=0;ALG=PROD;AF=0.3523;NSAMP=5888;MSQ=33.78;AN=16834;AC=5931;NS=8438;AC_Hom=86;AC_Het=5863;AC_Hemi=0;MAF=0.352512;HWE=0;NFAM=5287
10	42445075	256293	N	<DUP>	140.59	PASS	SVTYPE=DUP;POS=42445075;SVLEN=8625;END=42453700;STRANDS=-+:22;IMPRECISE;CIPOS=-107,30;CIEND=-25,241;CIPOS95=-23,23;CIEND95=-25,31;SU=22;PE=22;SR=0;ALG=PROD;AF=0.0001188;NSAMP=2;MSQ=70.27;AN=16834;AC=2;NS=8438;AC_Hom=0;AC_Het=2;AC_Hemi=0;MAF=0.000118511;HWE=1;NFAM=2
10	42445108	91996	N	<DEL>	131.24	PASS	SVTYPE=DEL;POS=42445108;SVLEN=-958;END=42446066;STRANDS=+-:14;IMPRECISE;CIPOS=-10,217;CIEND=-224,10;CIPOS95=-1,49;CIEND95=-70,1;SU=14;PE=14;SR=0;ALG=PROD;AF=5.94e-05;NSAMP=1;MSQ=131.24;AN=16834;AC=1;NS=8438;AC_Hom=0;AC_Het=1;AC_Hemi=0;MAF=5.92557e-05;HWE=1;NFAM=1
10	42446585	12978_1	N	[17:22234332[N	56932.8	LOW	SVTYPE=BND;POS=42446585;STRANDS=--:410;CIPOS=-1,1;CIEND=-1,1;CIPOS95=0,0;CIEND95=0,0;MATEID=12978_2;EVENT=12978;SU=410;PE=0;SR=410;ALG=PROD;AF=0.07764;NSAMP=1307;MSQ=42.97;AN=16834;AC=1307;NS=8438;AC_Hom=0;AC_Het=1311;AC_Hemi=0;MAF=0.0776843;HWE=1.70165e-24;NFAM=1231
10	42447773	91995_2	N	]10:42442492]N	706.66	PASS	SVTYPE=BND;POS=42442492;STRANDS=+-:34;IMPRECISE;CIPOS=-123,30;CIEND=-30,212;CIPOS95=-29,29;CIEND95=-30,44;MATEID=91995_1;EVENT=91995;SECONDARY;SU=34;PE=34;SR=0;ALG=PROD;AF=0.0001188;NSAMP=2;MSQ=353.33;AN=16834;AC=2;NS=8438;AC_Hom=0;AC_Het=2;AC_Hemi=0;MAF=0.000118511;HWE=1;NFAM=2
10	42448648	11619_1	N	[11:51191720[N	56420.2	LOW	SVTYPE=BND;POS=42448648;STRANDS=--:3257;IMPRECISE;CIPOS=-84,3;CIEND=-144,11;CIPOS95=-1,1;CIEND95=-5,5;MATEID=11619_2;EVENT=11619;SU=3257;PE=3257;SR=0;ALG=PROD;AF=0.08679;NSAMP=1461;MSQ=38.14;AN=16834;AC=1461;NS=8438;AC_Hom=0;AC_Het=1463;AC_Hemi=0;MAF=0.0866912;HWE=1.14693e-30;NFAM=1351
10	42448648	58835_2	N	[6:62188512[N	254.72	LOW	SVTYPE=BND;POS=42448648;STRANDS=--:4;IMPRECISE;CIPOS=-273,10;CIEND=-500,10;CIPOS95=-133,1;CIEND95=-182,0;MATEID=58835_1;EVENT=58835;SECONDARY;SU=4;PE=4;SR=0;ALG=PROD;AF=0.0007128;NSAMP=12;MSQ=20.48;AN=16834;AC=12;NS=8438;AC_Hom=0;AC_Het=12;AC_Hemi=0;MAF=0.000711069;HWE=1;NFAM=12
10	42450143	256294_1	N	]10:42452099]N	180.93	LOW	SVTYPE=BND;POS=42450143;STRANDS=-+:18;IMPRECISE;CIPOS=-211,10;CIEND=-10,184;CIPOS95=-51,0;CIEND95=-3,37;MATEID=256294_2;EVENT=256294;SU=18;PE=18;SR=0;ALG=PROD;AF=5.94e-05;NSAMP=1;MSQ=175.31;AN=16834;AC=1;NS=8438;AC_Hom=0;AC_Het=1;AC_Hemi=0;MAF=5.92557e-05;HWE=1;NFAM=1
10	42451132	256295_1	N	]10:42451505]N	11258.1	LOW	SVTYPE=BND;POS=42451132;STRANDS=-+:10;IMPRECISE;CIPOS=-146,10;CIEND=-10,246;CIPOS95=-70,2;CIEND95=-1,67;MATEID=256295_2;EVENT=256295;SU=10;PE=10;SR=0;ALG=PROD;AF=0.03077;NSAMP=518;MSQ=20.96;AN=16834;AC=518;NS=8438;AC_Hom=0;AC_Het=519;AC_Hemi=0;MAF=0.0307537;HWE=0.000653023;NFAM=508
10	42451153	64232_2	N	N[7:62089526[	34.41	LOW	SVTYPE=BND;POS=42451153;STRANDS=-+:4;IMPRECISE;CIPOS=-8,526;CIEND=-323,10;CIPOS95=0,181;CIEND95=-171,1;MATEID=64232_1;EVENT=64232;SECONDARY;SU=4;PE=4;SR=0;ALG=PROD;AF=0.0001782;NSAMP=3;MSQ=10.64;AN=16834;AC=3;NS=8438;AC_Hom=0;AC_Het=3;AC_Hemi=0;MAF=0.000177767;HWE=1;NFAM=3
10	42451456	256291_2	N	N[10:42442620[	400.67	LOW	SVTYPE=BND;POS=42442620;STRANDS=-+:10;IMPRECISE;CIPOS=-10,284;CIEND=-220,10;CIPOS95=-1,70;CIEND95=-98,2;MATEID=256291_1;EVENT=256291;SECONDARY;SU=10;PE=10;SR=0;ALG=PROD;AF=0.0003564;NSAMP=6;MSQ=64.58;AN=16834;AC=6;NS=8438;AC_Hom=0;AC_Het=6;AC_Hemi=0;MAF=0.000355534;HWE=1;NFAM=6
10	42451505	256295_2	N	N[10:42451132[	11258.1	LOW	SVTYPE=BND;POS=42451132;STRANDS=-+:10;IMPRECISE;CIPOS=-10,246;CIEND=-146,10;CIPOS95=-1,67;CIEND95=-70,2;MATEID=256295_1;EVENT=256295;SECONDARY;SU=10;PE=10;SR=0;ALG=PROD;AF=0.03077;NSAMP=518;MSQ=20.96;AN=16834;AC=518;NS=8438;AC_Hom=0;AC_Het=519;AC_Hemi=0;MAF=0.0307537;HWE=0.000653023;NFAM=508
10	42451957	256296	N	<DUP>	91.51	PASS	SVTYPE=DUP;POS=42451957;SVLEN=2512;END=42454469;STRANDS=-+:10;IMPRECISE;CIPOS=-306,10;CIEND=-10,242;CIPOS95=-70,0;CIEND95=-1,67;SU=10;PE=10;SR=0;ALG=PROD;AF=5.94e-05;NSAMP=1;MSQ=84.92;AN=16834;AC=1;NS=8438;AC_Hom=0;AC_Het=1;AC_Hemi=0;MAF=5.92557e-05;HWE=1;NFAM=1
10	42452043	91998	N	<DEL>	164.84	PASS	SVTYPE=DEL;POS=42452043;SVLEN=-4818;END=42456861;STRANDS=+-:9;IMPRECISE;CIPOS=-10,232;CIEND=-170,10;CIPOS95=-3,61;CIEND95=-71,2;SU=9;PE=9;SR=0;ALG=PROD;AF=5.94e-05;NSAMP=1;MSQ=164.82;AN=16834;AC=1;NS=8438;AC_Hom=0;AC_Het=1;AC_Hemi=0;MAF=5.92557e-05;HWE=1;NFAM=1
10	42452099	256294_2	N	N[10:42450143[	180.93	LOW	SVTYPE=BND;POS=42450143;STRANDS=-+:18;IMPRECISE;CIPOS=-10,184;CIEND=-211,10;CIPOS95=-3,37;CIEND95=-51,0;MATEID=256294_1;EVENT=256294;SECONDARY;SU=18;PE=18;SR=0;ALG=PROD;AF=5.94e-05;NSAMP=1;MSQ=175.31;AN=16834;AC=1;NS=8438;AC_Hom=0;AC_Het=1;AC_Hemi=0;MAF=5.92557e-05;HWE=1;NFAM=1
10	42452110	91997_1	N	N[10:42453854[	305.13	LOW	SVTYPE=BND;POS=42452110;STRANDS=+-:20;IMPRECISE;CIPOS=-10,147;CIEND=-86,10;CIPOS95=-3,29;CIEND95=-36,3;MATEID=91997_2;EVENT=91997;SU=20;PE=20;SR=0;ALG=PROD;AF=0.0001188;NSAMP=2;MSQ=151.06;AN=16834;AC=2;NS=8438;AC_Hom=0;AC_Het=2;AC_Hemi=0;MAF=0.000118511;HWE=1;NFAM=2
10	42453289	91999_1	N	N[10:42455545[	2083.85	LOW	SVTYPE=BND;POS=42453289;STRANDS=+-:108;IMPRECISE;CIPOS=-15,21;CIEND=-4,29;CIPOS95=-1,1;CIEND95=-4,4;MATEID=91999_2;EVENT=91999;SU=108;PE=106;SR=2;ALG=PROD;AF=0.0006534;NSAMP=11;MSQ=189.44;AN=16834;AC=11;NS=8438;AC_Hom=0;AC_Het=11;AC_Hemi=0;MAF=0.000651813;HWE=1;NFAM=11
10	42453638	64233_2	N	[7:62413122[N	2508.07	LOW	SVTYPE=BND;POS=42453638;STRANDS=--:10;IMPRECISE;CIPOS=-360,50;CIEND=-523,50;CIPOS95=-115,50;CIEND95=-126,50;MATEID=64233_1;EVENT=64233;SECONDARY;SU=10;PE=10;SR=0;ALG=PROD;AF=0.006475;NSAMP=109;MSQ=21.78;AN=16834;AC=109;NS=8438;AC_Hom=0;AC_Het=109;AC_Hemi=0;MAF=0.00645888;HWE=1;NFAM=106
10	42453854	91997_2	N	]10:42452110]N	305.13	LOW	SVTYPE=BND;POS=42452110;STRANDS=+-:20;IMPRECISE;CIPOS=-86,10;CIEND=-10,147;CIPOS95=-36,3;CIEND95=-3,29;MATEID=91997_1;EVENT=91997;SECONDARY;SU=20;PE=20;SR=0;ALG=PROD;AF=0.0001188;NSAMP=2;MSQ=151.06;AN=16834;AC=2;NS=8438;AC_Hom=0;AC_Het=2;AC_Hemi=0;MAF=0.000118511;HWE=1;NFAM=2
10	42453875	64234_2	N	[7:62424350[N	15.16	LOW	SVTYPE=BND;POS=42453875;STRANDS=--:6;IMPRECISE;CIPOS=-231,30;CIEND=-299,27;CIPOS95=-145,30;CIEND95=-186,27;MATEID=64234_1;EVENT=64234;SECONDARY;SU=6;PE=6;SR=0;ALG=PROD;AF=0.0001188;NSAMP=2;MSQ=6.65;AN=16834;AC=2;NS=8438;AC_Hom=0;AC_Het=2;AC_Hemi=0;MAF=0.000118511;HWE=1;NFAM=2
10	42454685	92000	N	<DEL>	27490.7	PASS	SVTYPE=DEL;POS=42454685;SVLEN=-2361;END=42457046;STRANDS=+-:2153;IMPRECISE;CIPOS=-3,8;CIEND=-6,6;CIPOS95=0,0;CIEND95=-1,1;SU=2153;PE=2139;SR=14;ALG=PROD;AF=0.01075;NSAMP=181;MSQ=151.81;AN=16834;AC=181;NS=8438;AC_Hom=0;AC_Het=181;AC_Hemi=0;MAF=0.0107253;HWE=1;NFAM=176
10	42455545	91999_2	N	]10:42453289]N	2083.85	LOW	SVTYPE=BND;POS=42453289;STRANDS=+-:108;IMPRECISE;CIPOS=-4,29;CIEND=-15,21;CIPOS95=-4,4;CIEND95=-1,1;MATEID=91999_1;EVENT=91999;SECONDARY;SU=108;PE=106;SR=2;ALG=PROD;AF=0.0006534;NSAMP=11;MSQ=189.44;AN=16834;AC=11;NS=8438;AC_Hom=0;AC_Het=11;AC_Hemi=0;MAF=0.000651813;HWE=1;NFAM=11
10	42456295	92001	N	<DEL>	353.47	PASS	SVTYPE=DEL;POS=42456295;SVLEN=-1688;END=42457983;STRANDS=+-:17;CIPOS=-7,10;CIEND=-5,2;CIPOS95=0,0;CIEND95=0,0;SU=17;PE=11;SR=6;ALG=PROD;AF=5.94e-05;NSAMP=1;MSQ=353.42;AN=16834;AC=1;NS=8438;AC_Hom=0;AC_Het=1;AC_Hemi=0;MAF=5.92557e-05;HWE=1;NFAM=1
10	42457052	256297_1	N	]10:42458122]N	221.92	LOW	SVTYPE=BND;POS=42457052;STRANDS=-+:25;IMPRECISE;CIPOS=-10,6;CIEND=0,3;CIPOS95=-5,0;CIEND95=0,3;MATEID=256297_2;EVENT=256297;SU=25;PE=24;SR=1;ALG=PROD;AF=0.0001782;NSAMP=3;MSQ=69.46;AN=16834;AC=3;NS=8438;AC_Hom=0;AC_Het=3;AC_Hemi=0;MAF=0.000177767;HWE=1;NFAM=3
10	42457445	92002	N	<DEL>	377.64	PASS	SVTYPE=DEL;POS=42457445;SVLEN=-474;END=42457919;STRANDS=+-:23;CIPOS=0,3;CIEND=-6,2;CIPOS95=0,0;CIEND95=0,0;SU=23;PE=18;SR=5;ALG=PROD;AF=5.94e-05;NSAMP=1;MSQ=377.47;AN=16834;AC=1;NS=8438;AC_Hom=0;AC_Het=1;AC_Hemi=0;MAF=5.92557e-05;HWE=1;NFAM=1
10	42458024	92003_1	N	N[10:42458325[	19806.7	LOW	SVTYPE=BND;POS=42458024;STRANDS=+-:40;IMPRECISE;CIPOS=-30,29;CIEND=-27,30;CIPOS95=0,0;CIEND95=-1,1;MATEID=92003_2;EVENT=92003;SU=40;PE=36;SR=4;ALG=PROD;AF=0.01645;NSAMP=270;MSQ=72.55;AN=16834;AC=277;NS=8438;AC_Hom=14;AC_Het=266;AC_Hemi=0;MAF=0.0165916;HWE=0.00842203;NFAM=256
10	42458061	92006	N	<DEL>	146361	PASS	SVTYPE=DEL;POS=42458061;SVLEN=-582;END=42458643;STRANDS=+-:19;IMPRECISE;CIPOS=-50,205;CIEND=-52,49;CIPOS95=-29,29;CIEND95=-6,6;SU=19;PE=19;SR=0;ALG=PROD;AF=0.04325;NSAMP=714;MSQ=204.06;RETAINED;AN=16834;AC=728;NS=8438;AC_Hom=30;AC_Het=702;AC_Hemi=0;MAF=0.0433752;HWE=1;NFAM=596
10	42458122	256297_2	N	N[10:42457052[	221.92	LOW	SVTYPE=BND;POS=42457052;STRANDS=-+:25;IMPRECISE;CIPOS=0,3;CIEND=-10,6;CIPOS95=0,3;CIEND95=-5,0;MATEID=256297_1;EVENT=256297;SECONDARY;SU=25;PE=24;SR=1;ALG=PROD;AF=0.0001782;NSAMP=3;MSQ=69.46;AN=16834;AC=3;NS=8438;AC_Hom=0;AC_Het=3;AC_Hemi=0;MAF=0.000177767;HWE=1;NFAM=3
10	42458325	92003_2	N	]10:42458024]N	19806.7	LOW	SVTYPE=BND;POS=42458024;STRANDS=+-:40;IMPRECISE;CIPOS=-27,30;CIEND=-30,29;CIPOS95=-1,1;CIEND95=0,0;MATEID=92003_1;EVENT=92003;SECONDARY;SU=40;PE=36;SR=4;ALG=PROD;AF=0.01645;NSAMP=270;MSQ=72.55;AN=16834;AC=277;NS=8438;AC_Hom=14;AC_Het=266;AC_Hemi=0;MAF=0.0165916;HWE=0.00842203;NFAM=256
10	42458418	92005	N	<DEL>	109428	PASS	SVTYPE=DEL;POS=42458418;SVLEN=-386;END=42458804;STRANDS=+-:300;IMPRECISE;CIPOS=-34,23;CIEND=-77,17;CIPOS95=-2,2;CIEND95=-2,2;SU=300;PE=300;SR=0;ALG=PROD;AF=0.042;NSAMP=689;MSQ=158.1;AN=16834;AC=707;NS=8438;AC_Hom=38;AC_Het=673;AC_Hemi=0;MAF=0.0421308;HWE=0.27844;NFAM=582
10	42460538	92007	N	<DEL>	257.8	PASS	SVTYPE=DEL;POS=42460538;SVLEN=-417;END=42460955;STRANDS=+-:10;CIPOS=-8,8;CIEND=-9,3;CIPOS95=0,0;CIEND95=0,0;SU=10;PE=6;SR=4;ALG=PROD;AF=5.94e-05;NSAMP=1;MSQ=257.75;AN=16834;AC=1;NS=8438;AC_Hom=0;AC_Het=1;AC_Hemi=0;MAF=5.92557e-05;HWE=1;NFAM=1
10	42461800	11616_1	N	[11:48692318[N	179147	LOW	SVTYPE=BND;POS=42461800;STRANDS=--:5186;CIPOS=0,0;CIEND=0,0;CIPOS95=0,0;CIEND95=0,0;MATEID=11616_2;EVENT=11616;SU=5186;PE=29;SR=5157;ALG=PROD;AF=0.1925;NSAMP=3241;MSQ=54.86;AN=16834;AC=3241;NS=8438;AC_Hom=0;AC_Het=3247;AC_Hemi=0;MAF=0.192403;HWE=0;NFAM=2977
10	42464995	92008	N	<DEL>	38128.7	PASS	SVTYPE=DEL;POS=42464995;SVLEN=-956;END=42465951;STRANDS=+-:2224;CIPOS=-6,9;CIEND=-29,24;CIPOS95=0,0;CIEND95=0,0;SU=2224;PE=2189;SR=35;ALG=PROD;AF=0.01687;NSAMP=278;MSQ=137.11;AN=16834;AC=284;NS=8438;AC_Hom=12;AC_Het=272;AC_Hemi=0;MAF=0.0168286;HWE=0.0319835;NFAM=273
10	42465060	11480_1	N	N]11:51197464]	71.55	LOW	SVTYPE=BND;POS=42465060;STRANDS=++:5;CIPOS=-10,10;CIEND=-10,10;CIPOS95=0,0;CIEND95=0,0;MATEID=11480_2;EVENT=11480;SU=5;PE=0;SR=5;ALG=PROD;AF=0.0001782;NSAMP=3;MSQ=22.39;AN=16834;AC=3;NS=8438;AC_Hom=0;AC_Het=3;AC_Hemi=0;MAF=0.000177767;HWE=1;NFAM=3
10	42465171	92009	N	<DEL>	42114.8	PASS	SVTYPE=DEL;POS=42465171;SVLEN=-496;END=42465667;STRANDS=+-:8;IMPRECISE;CIPOS=-50,49;CIEND=-48,50;CIPOS95=-3,3;CIEND95=-3,3;SU=8;PE=7;SR=1;ALG=PROD;AF=0.01788;NSAMP=295;MSQ=142.74;RETAINED;AN=16834;AC=301;NS=8438;AC_Hom=12;AC_Het=289;AC_Hemi=0;MAF=0.017836;HWE=0.0515211;NFAM=289
10	42465621	256298	N	<DUP>	295.52	PASS	SVTYPE=DUP;POS=42465621;SVLEN=4856;END=42470477;STRANDS=-+:30;CIPOS=-24,22;CIEND=-23,23;CIPOS95=0,0;CIEND95=0,0;SU=30;PE=16;SR=14;ALG=PROD;AF=0.0001188;NSAMP=2;MSQ=145.13;AN=16834;AC=2;NS=8438;AC_Hom=0;AC_Het=2;AC_Hemi=0;MAF=0.000118511;HWE=1;NFAM=2
10	42466619	11618_1	N	[11:50584660[N	5587.34	LOW	SVTYPE=BND;POS=42466619;STRANDS=--:83;IMPRECISE;CIPOS=-322,188;CIEND=-451,51;CIPOS95=-79,79;CIEND95=-114,51;MATEID=11618_2;EVENT=11618;SU=83;PE=83;SR=0;ALG=SUM;AF=0.01283;NSAMP=216;MSQ=24.87;AN=16834;AC=216;NS=8438;AC_Hom=0;AC_Het=216;AC_Hemi=0;MAF=0.0127992;HWE=0.64965;NFAM=214
10	42466675	92012_1	N	N[10:42467143[	2058.65	LOW	SVTYPE=BND;POS=42466675;STRANDS=+-:22;IMPRECISE;CIPOS=-44,50;CIEND=-49,41;CIPOS95=-2,2;CIEND95=-8,8;MATEID=92012_2;EVENT=92012;SU=22;PE=21;SR=1;ALG=PROD;AF=0.0007722;NSAMP=13;MSQ=158.25;AN=16834;AC=13;NS=8438;AC_Hom=0;AC_Het=13;AC_Hemi=0;MAF=0.000770325;HWE=1;NFAM=13
10	42466781	92011_1	N	N[10:42467385[	1854.55	LOW	SVTYPE=BND;POS=42466781;STRANDS=+-:103;IMPRECISE;CIPOS=-39,150;CIEND=-92,10;CIPOS95=-8,8;CIEND95=-9,9;MATEID=92011_2;EVENT=92011;SU=103;PE=103;SR=0;ALG=PROD;AF=0.0007128;NSAMP=12;MSQ=154.47;AN=16834;AC=12;NS=8438;AC_Hom=0;AC_Het=12;AC_Hemi=0;MAF=0.000711069;HWE=1;NFAM=12
10	42466836	14111_1	N	N[X:58410334[	4838.81	LOW	SVTYPE=BND;POS=42466836;STRANDS=+-:180;IMPRECISE;CIPOS=-4,359;CIEND=-364,6;CIPOS95=-4,40;CIEND95=-39,6;MATEID=14111_2;EVENT=14111;SU=180;PE=180;SR=0;ALG=PROD;AF=0.01034;NSAMP=174;MSQ=26.67;AN=16834;AC=174;NS=8438;AC_Hom=0;AC_Het=175;AC_Hemi=0;MAF=0.0103698;HWE=1;NFAM=165
10	42466837	58569_2	N	N]6:58770922]	65787.1	LOW	SVTYPE=BND;POS=42466837;STRANDS=++:28;CIPOS=-9,8;CIEND=-9,8;CIPOS95=0,0;CIEND95=0,0;MATEID=58569_1;EVENT=58569;SECONDARY;SU=28;PE=0;SR=28;ALG=PROD;AF=0.09879;NSAMP=1663;MSQ=38.9;AN=16834;AC=1663;NS=8438;AC_Hom=0;AC_Het=1667;AC_Hemi=0;MAF=0.0987793;HWE=2.65745e-40;NFAM=1573
10	42467143	92012_2	N	]10:42466675]N	2058.65	LOW	SVTYPE=BND;POS=42466675;STRANDS=+-:22;IMPRECISE;CIPOS=-49,41;CIEND=-44,50;CIPOS95=-8,8;CIEND95=-2,2;MATEID=92012_1;EVENT=92012;SECONDARY;SU=22;PE=21;SR=1;ALG=PROD;AF=0.0007722;NSAMP=13;MSQ=158.25;AN=16834;AC=13;NS=8438;AC_Hom=0;AC_Het=13;AC_Hemi=0;MAF=0.000770325;HWE=1;NFAM=13
10	42467385	92011_2	N	]10:42466781]N	1854.55	LOW	SVTYPE=BND;POS=42466781;STRANDS=+-:103;IMPRECISE;CIPOS=-92,10;CIEND=-39,150;CIPOS95=-9,9;CIEND95=-8,8;MATEID=92011_1;EVENT=92011;SECONDARY;SU=103;PE=103;SR=0;ALG=PROD;AF=0.0007128;NSAMP=12;MSQ=154.47;AN=16834;AC=12;NS=8438;AC_Hom=0;AC_Het=12;AC_Hemi=0;MAF=0.000711069;HWE=1;NFAM=12
10	42467453	92013	N	<DEL>	29.49	PASS	SVTYPE=DEL;POS=42467453;SVLEN=-10512;END=42477965;STRANDS=+-:8;IMPRECISE;CIPOS=-10,304;CIEND=-118,10;CIPOS95=-2,58;CIEND95=-50,2;SU=8;PE=8;SR=0;ALG=PROD;AF=5.94e-05;NSAMP=1;MSQ=29.49;AN=16834;AC=1;NS=8438;AC_Hom=0;AC_Het=1;AC_Hemi=0;MAF=5.92557e-05;HWE=1;NFAM=1
10	42468807	92014	N	<DEL>	566.41	PASS	SVTYPE=DEL;POS=42468807;SVLEN=-13940;END=42482747;STRANDS=+-:26;IMPRECISE;CIPOS=-10,127;CIEND=-127,8;CIPOS95=-3,24;CIEND95=-23,1;SU=26;PE=26;SR=0;ALG=PROD;AF=5.94e-05;NSAMP=1;MSQ=566.27;AN=16834;AC=1;NS=8438;AC_Hom=0;AC_Het=1;AC_Hemi=0;MAF=5.92557e-05;HWE=1;NFAM=1
10	42470260	92016_1	N	N[10:42471539[	4163.89	LOW	SVTYPE=BND;POS=42470260;STRANDS=+-:117;IMPRECISE;CIPOS=-51,379;CIEND=-282,31;CIPOS95=-51,59;CIEND95=-73,31;MATEID=92016_2;EVENT=92016;SU=117;PE=117;SR=0;ALG=PROD;AF=0.002792;NSAMP=46;MSQ=89.73;AN=16834;AC=47;NS=8438;AC_Hom=2;AC_Het=45;AC_Hemi=0;MAF=0.00278502;HWE=0.0622131;NFAM=46
10	42470545	92015	N	<DEL>	125.7	PASS	SVTYPE=DEL;POS=42470545;SVLEN=-151;END=42470696;STRANDS=+-:8;CIPOS=-10,10;CIEND=-4,4;CIPOS95=0,0;CIEND95=0,0;SU=8;PE=0;SR=8;ALG=PROD;AF=5.941e-05;NSAMP=1;MSQ=119.73;AN=16832;AC=1;NS=8437;AC_Hom=0;AC_Het=2;AC_Hemi=0;MAF=0.000118526;HWE=1;NFAM=1
10	42471539	92016_2	N	]10:42470260]N	4163.89	LOW	SVTYPE=BND;POS=42470260;STRANDS=+-:117;IMPRECISE;CIPOS=-282,31;CIEND=-51,379;CIPOS95=-73,31;CIEND95=-51,59;MATEID=92016_1;EVENT=92016;SECONDARY;SU=117;PE=117;SR=0;ALG=PROD;AF=0.002792;NSAMP=46;MSQ=89.73;AN=16834;AC=47;NS=8438;AC_Hom=2;AC_Het=45;AC_Hemi=0;MAF=0.00278502;HWE=0.0622131;NFAM=46
10	42471815	92017_1	N	N[10:42472139[	335.56	LOW	SVTYPE=BND;POS=42471815;STRANDS=+-:4;CIPOS=-9,8;CIEND=-9,8;CIPOS95=0,0;CIEND95=0,0;MATEID=92017_2;EVENT=92017;SU=4;PE=0;SR=4;ALG=PROD;AF=0.0008317;NSAMP=14;MSQ=23.4;AN=16834;AC=14;NS=8438;AC_Hom=0;AC_Het=14;AC_Hemi=0;MAF=0.00082958;HWE=1;NFAM=14
10	42472139	92017_2	N	]10:42471815]N	335.56	LOW	SVTYPE=BND;POS=42471815;STRANDS=+-:4;CIPOS=-9,8;CIEND=-9,8;CIPOS95=0,0;CIEND95=0,0;MATEID=92017_1;EVENT=92017;SECONDARY;SU=4;PE=0;SR=4;ALG=PROD;AF=0.0008317;NSAMP=14;MSQ=23.4;AN=16834;AC=14;NS=8438;AC_Hom=0;AC_Het=14;AC_Hemi=0;MAF=0.00082958;HWE=1;NFAM=14
10	42472157	92018_1	N	N[10:42472469[	27972.4	LOW	SVTYPE=BND;POS=42472157;STRANDS=+-:16;CIPOS=-10,9;CIEND=-29,9;CIPOS95=0,0;CIEND95=0,0;MATEID=92018_2;EVENT=92018;SU=16;PE=1;SR=15;ALG=PROD;AF=0.03885;NSAMP=654;MSQ=42.33;AN=16834;AC=654;NS=8438;AC_Hom=0;AC_Het=655;AC_Hemi=0;MAF=0.0388125;HWE=2.99735e-06;NFAM=634
10	42472469	92018_2	N	]10:42472157]N	27972.4	LOW	SVTYPE=BND;POS=42472157;STRANDS=+-:16;CIPOS=-29,9;CIEND=-10,9;CIPOS95=0,0;CIEND95=0,0;MATEID=92018_1;EVENT=92018;SECONDARY;SU=16;PE=1;SR=15;ALG=PROD;AF=0.03885;NSAMP=654;MSQ=42.33;AN=16834;AC=654;NS=8438;AC_Hom=0;AC_Het=655;AC_Hemi=0;MAF=0.0388125;HWE=2.99735e-06;NFAM=634
10	42472742	11620_1	N	N[11:51294392[	174.87	LOW	SVTYPE=BND;POS=42472742;STRANDS=+-:13;IMPRECISE;CIPOS=-28,427;CIEND=-462,29;CIPOS95=-28,104;CIEND95=-111,29;MATEID=11620_2;EVENT=11620;SU=13;PE=13;SR=0;ALG=PROD;AF=0.0006534;NSAMP=11;MSQ=14.7;AN=16834;AC=11;NS=8438;AC_Hom=0;AC_Het=11;AC_Hemi=0;MAF=0.000651813;HWE=1;NFAM=11
10	42473112	92019_1	N	N[10:42473251[	247.7	LOW	SVTYPE=BND;POS=42473112;STRANDS=+-:11;CIPOS=-25,24;CIEND=-25,24;CIPOS95=0,0;CIEND95=0,0;MATEID=92019_2;EVENT=92019;SU=11;PE=0;SR=11;ALG=PROD;AF=0.0001188;NSAMP=2;MSQ=121.33;AN=16834;AC=2;NS=8438;AC_Hom=0;AC_Het=2;AC_Hemi=0;MAF=0.000118511;HWE=1;NFAM=2
10	42473251	92019_2	N	]10:42473112]N	247.7	LOW	SVTYPE=BND;POS=42473112;STRANDS=+-:11;CIPOS=-25,24;CIEND=-25,24;CIPOS95=0,0;CIEND95=0,0;MATEID=92019_1;EVENT=92019;SECONDARY;SU=11;PE=0;SR=11;ALG=PROD;AF=0.0001188;NSAMP=2;MSQ=121.33;AN=16834;AC=2;NS=8438;AC_Hom=0;AC_Het=2;AC_Hemi=0;MAF=0.000118511;HWE=1;NFAM=2
10	42473306	64092_2	N	]7:62391690]N	1329.93	LOW	SVTYPE=BND;POS=42473306;STRANDS=+-:701;CIPOS=-1,1;CIEND=-1,1;CIPOS95=0,0;CIEND95=0,0;MATEID=64092_1;EVENT=64092;SECONDARY;SU=701;PE=274;SR=427;ALG=PROD;AF=0.003742;NSAMP=63;MSQ=20.08;AN=16834;AC=63;NS=8438;AC_Hom=0;AC_Het=63;AC_Hemi=0;MAF=0.00373311;HWE=1;NFAM=62
10	42473357	64235_2	N	[7:62333344[N	14267	LOW	SVTYPE=BND;POS=42473357;STRANDS=--:113;CIPOS=-5,5;CIEND=-4,5;CIPOS95=0,0;CIEND95=0,0;MATEID=64235_1;EVENT=64235;SECONDARY;SU=113;PE=0;SR=113;ALG=PROD;AF=0.02744;NSAMP=462;MSQ=29.89;AN=16834;AC=462;NS=8438;AC_Hom=0;AC_Het=464;AC_Hemi=0;MAF=0.0274947;HWE=0.00320714;NFAM=455
10	42473561	52834_2	N	N]5:46208780]	14324.6	LOW	SVTYPE=BND;POS=42473561;STRANDS=++:4;IMPRECISE;CIPOS=-8,516;CIEND=-10,548;CIPOS95=0,184;CIEND95=0,183;MATEID=52834_1;EVENT=52834;SECONDARY;SU=4;PE=4;SR=0;ALG=PROD;AF=0.02626;NSAMP=442;MSQ=31.66;AN=16834;AC=442;NS=8438;AC_Hom=0;AC_Het=444;AC_Hemi=0;MAF=0.0263096;HWE=0.00460871;NFAM=426
10	42473952	11621_1	N	]11:51365203]N	4555.61	LOW	SVTYPE=BND;POS=42473952;STRANDS=-+:8;CIPOS=-29,28;CIEND=-29,28;CIPOS95=0,0;CIEND95=0,0;MATEID=11621_2;EVENT=11621;SU=8;PE=0;SR=8;ALG=PROD;AF=0.007604;NSAMP=128;MSQ=34.61;AN=16834;AC=128;NS=8438;AC_Hom=0;AC_Het=129;AC_Hemi=0;MAF=0.00764399;HWE=1;NFAM=123
10	42474970	64236_2	N	[7:62426374[N	917.13	LOW	SVTYPE=BND;POS=42474970;STRANDS=--:4;IMPRECISE;CIPOS=-542,10;CIEND=-513,10;CIPOS95=-180,0;CIEND95=-179,0;MATEID=64236_1;EVENT=64236;SECONDARY;SU=4;PE=4;SR=0;ALG=PROD;AF=0.002851;NSAMP=48;MSQ=17.88;AN=16834;AC=48;NS=8438;AC_Hom=0;AC_Het=48;AC_Hemi=0;MAF=0.00284428;HWE=1;NFAM=48
10	42475055	92020_1	N	N[10:42477932[	119735	LOW	SVTYPE=BND;POS=42475055;STRANDS=+-:4;IMPRECISE;CIPOS=-8,514;CIEND=-555,10;CIPOS95=0,187;CIEND95=-187,0;MATEID=92020_2;EVENT=92020;SU=4;PE=4;SR=0;ALG=PROD;AF=0.1069;NSAMP=1800;MSQ=65.96;AN=16834;AC=1800;NS=8438;AC_Hom=0;AC_Het=1804;AC_Hemi=0;MAF=0.106897;HWE=0;NFAM=1698
10	42475099	13427_1	N	N]19:24480012]	470.23	LOW	SVTYPE=BND;POS=42475099;STRANDS=++:4;IMPRECISE;CIPOS=-10,548;CIEND=-9,517;CIPOS95=0,176;CIEND95=-1,175;MATEID=13427_2;EVENT=13427;SU=4;PE=4;SR=0;ALG=PROD;AF=0.001782;NSAMP=30;MSQ=13.87;AN=16834;AC=30;NS=8438;AC_Hom=0;AC_Het=30;AC_Hemi=0;MAF=0.00177767;HWE=1;NFAM=30
10	42475915	256299_1	N	]10:42478078]N	259456	LOW	SVTYPE=BND;POS=42475915;STRANDS=-+:10;IMPRECISE;CIPOS=-152,10;CIEND=-10,263;CIPOS95=-62,2;CIEND95=-2,57;MATEID=256299_2;EVENT=256299;SU=10;PE=10;SR=0;ALG=PROD;AF=0.4391;NSAMP=7378;MSQ=34.94;AN=16834;AC=7392;NS=8438;AC_Hom=28;AC_Het=7383;AC_Hemi=0;MAF=0.439144;HWE=0;NFAM=6507
10	42476378	92021	N	<DEL>	302.86	PASS	SVTYPE=DEL;POS=42476378;SVLEN=-1300;END=42477678;STRANDS=+-:18;IMPRECISE;CIPOS=-30,224;CIEND=-118,30;CIPOS95=-30,34;CIEND95=-24,24;SU=18;PE=18;SR=0;ALG=PROD;AF=0.0001188;NSAMP=2;MSQ=151.29;AN=16834;AC=2;NS=8438;AC_Hom=0;AC_Het=2;AC_Hemi=0;MAF=0.000118511;HWE=1;NFAM=2
10	42477012	92022	N	<DEL>	347.42	PASS	SVTYPE=DEL;POS=42477012;SVLEN=-7425;END=42484437;STRANDS=+-:15;IMPRECISE;CIPOS=-10,248;CIEND=-135,10;CIPOS95=0,58;CIEND95=-60,2;SU=15;PE=15;SR=0;ALG=PROD;AF=5.94e-05;NSAMP=1;MSQ=347.41;AN=16834;AC=1;NS=8438;AC_Hom=0;AC_Het=1;AC_Hemi=0;MAF=5.92557e-05;HWE=1;NFAM=1
10	42477050	11623_1	N	]11:54812729]N	4485.5	LOW	SVTYPE=BND;POS=42477050;STRANDS=-+:209;CIPOS=-3,3;CIEND=-3,3;CIPOS95=0,0;CIEND95=0,0;MATEID=11623_2;EVENT=11623;SU=209;PE=0;SR=209;ALG=PROD;AF=0.006772;NSAMP=114;MSQ=38.55;AN=16834;AC=114;NS=8438;AC_Hom=0;AC_Het=115;AC_Hemi=0;MAF=0.00681441;HWE=1;NFAM=106
10	42477932	92020_2	N	]10:42475055]N	119735	LOW	SVTYPE=BND;POS=42475055;STRANDS=+-:4;IMPRECISE;CIPOS=-555,10;CIEND=-8,514;CIPOS95=-187,0;CIEND95=0,187;MATEID=92020_1;EVENT=92020;SECONDARY;SU=4;PE=4;SR=0;ALG=PROD;AF=0.1069;NSAMP=1800;MSQ=65.96;AN=16834;AC=1800;NS=8438;AC_Hom=0;AC_Het=1804;AC_Hemi=0;MAF=0.106897;HWE=0;NFAM=1698
10	42477933	11856_1	N	]12:34684475]N	344393	LOW	SVTYPE=BND;POS=42477933;STRANDS=-+:11576;CIPOS=0,0;CIEND=0,0;CIPOS95=0,0;CIEND95=0,0;MATEID=11856_2;EVENT=11856;SU=11576;PE=0;SR=11576;ALG=PROD;AF=0.2742;NSAMP=4616;MSQ=74.19;AN=16834;AC=4616;NS=8438;AC_Hom=0;AC_Het=4629;AC_Hemi=0;MAF=0.274295;HWE=0;NFAM=4146
10	42478072	14109_1	N	N]X:58379081]	646.61	LOW	SVTYPE=BND;POS=42478072;STRANDS=++:4;IMPRECISE;CIPOS=-10,581;CIEND=-10,583;CIPOS95=-1,191;CIEND95=-1,196;MATEID=14109_2;EVENT=14109;SU=4;PE=4;SR=0;ALG=PROD;AF=0.002079;NSAMP=35;MSQ=16.66;AN=16834;AC=35;NS=8438;AC_Hom=0;AC_Het=35;AC_Hemi=0;MAF=0.00207395;HWE=1;NFAM=35
10	42478078	256299_2	N	N[10:42475915[	259456	LOW	SVTYPE=BND;POS=42475915;STRANDS=-+:10;IMPRECISE;CIPOS=-10,263;CIEND=-152,10;CIPOS95=-2,57;CIEND95=-62,2;MATEID=256299_1;EVENT=256299;SECONDARY;SU=10;PE=10;SR=0;ALG=PROD;AF=0.4391;NSAMP=7378;MSQ=34.94;AN=16834;AC=7392;NS=8438;AC_Hom=28;AC_Het=7383;AC_Hemi=0;MAF=0.439144;HWE=0;NFAM=6507
10	42479139	14110_1	N	[X:58387848[N	104333	LOW	SVTYPE=BND;POS=42479139;STRANDS=--:155;IMPRECISE;CIPOS=-237,34;CIEND=-243,19;CIPOS95=-17,17;CIEND95=-26,19;MATEID=14110_2;EVENT=14110;SU=155;PE=155;SR=0;ALG=PROD;AF=0.1442;NSAMP=2428;MSQ=42.46;AN=16834;AC=2428;NS=8438;AC_Hom=0;AC_Het=2433;AC_Hemi=0;MAF=0.144169;HWE=0;NFAM=2087
10	42479256	256300	N	<DUP>	89.84	PASS	SVTYPE=DUP;POS=42479256;SVLEN=1338;END=42480594;STRANDS=-+:4;IMPRECISE;CIPOS=-283,10;CIEND=-10,415;CIPOS95=-143,1;CIEND95=-2,111;SU=4;PE=4;SR=0;ALG=PROD;AF=5.94e-05;NSAMP=1;MSQ=89.47;AN=16834;AC=1;NS=8438;AC_Hom=0;AC_Het=1;AC_Hemi=0;MAF=5.92557e-05;HWE=1;NFAM=1
10	42481010	256301	N	<DUP>	118.08	PASS	SVTYPE=DUP;POS=42481010;SVLEN=279;END=42481289;STRANDS=-+:8;CIPOS=-10,10;CIEND=-10,10;CIPOS95=0,0;CIEND95=0,0;SU=8;PE=0;SR=8;ALG=PROD;AF=5.94e-05;NSAMP=1;MSQ=97.84;AN=16834;AC=1;NS=8438;AC_Hom=0;AC_Het=1;AC_Hemi=0;MAF=5.92557e-05;HWE=1;NFAM=1
10	42483633	92023_1	N	N[10:42483690[	141.73	LOW	SVTYPE=BND;POS=42483633;STRANDS=+-:7;CIPOS=-5,4;CIEND=-5,4;CIPOS95=0,0;CIEND95=0,0;MATEID=92023_2;EVENT=92023;SU=7;PE=0;SR=7;ALG=PROD;AF=5.94e-05;NSAMP=1;MSQ=140.83;RETAINED;AN=16834;AC=1;NS=8438;AC_Hom=0;AC_Het=1;AC_Hemi=0;MAF=5.92557e-05;HWE=1;NFAM=1
10	42483690	92023_2	N	]10:42483633]N	141.73	LOW	SVTYPE=BND;POS=42483633;STRANDS=+-:7;CIPOS=-5,4;CIEND=-5,4;CIPOS95=0,0;CIEND95=0,0;MATEID=92023_1;EVENT=92023;SECONDARY;SU=7;PE=0;SR=7;ALG=PROD;AF=5.94e-05;NSAMP=1;MSQ=140.83;RETAINED;AN=16834;AC=1;NS=8438;AC_Hom=0;AC_Het=1;AC_Hemi=0;MAF=5.92557e-05;HWE=1;NFAM=1
10	42483801	294220_1	N	[10:42517339[N	1858.58	PASS	SVTYPE=BND;POS=42483801;STRANDS=--:77;CIPOS=-10,10;CIEND=-10,9;CIPOS95=0,0;CIEND95=0,0;MATEID=294220_2;EVENT=294220;SU=77;PE=59;SR=18;ALG=PROD;AF=5.94e-05;NSAMP=1;MSQ=1858.58;AN=16834;AC=1;NS=8438;AC_Hom=0;AC_Het=1;AC_Hemi=0;MAF=5.92557e-05;HWE=1;NFAM=1
10	42492583	13429_1	N	N]19:28109727]	117233	LOW	SVTYPE=BND;POS=42492583;STRANDS=++:1883;CIPOS=0,0;CIEND=0,0;CIPOS95=0,0;CIEND95=0,0;MATEID=13429_2;EVENT=13429;SU=1883;PE=0;SR=1883;ALG=PROD;AF=0.1426;NSAMP=2401;MSQ=48.4;AN=16834;AC=2401;NS=8438;AC_Hom=0;AC_Het=2402;AC_Hemi=0;MAF=0.142332;HWE=0;NFAM=2146
10	42492637	92025_1	N	N[10:42492962[	4.69	LOW	SVTYPE=BND;POS=42492637;STRANDS=+-:4;CIPOS=-9,8;CIEND=-9,8;CIPOS95=0,0;CIEND95=0,0;MATEID=92025_2;EVENT=92025;SU=4;PE=0;SR=4;ALG=PROD;AF=5.94e-05;NSAMP=1;MSQ=4.6;AN=16834;AC=1;NS=8438;AC_Hom=0;AC_Het=1;AC_Hemi=0;MAF=5.92557e-05;HWE=1;NFAM=1
10	42492962	92025_2	N	]10:42492637]N	4.69	LOW	SVTYPE=BND;POS=42492637;STRANDS=+-:4;CIPOS=-9,8;CIEND=-9,8;CIPOS95=0,0;CIEND95=0,0;MATEID=92025_1;EVENT=92025;SECONDARY;SU=4;PE=0;SR=4;ALG=PROD;AF=5.94e-05;NSAMP=1;MSQ=4.6;AN=16834;AC=1;NS=8438;AC_Hom=0;AC_Het=1;AC_Hemi=0;MAF=5.92557e-05;HWE=1;NFAM=1
10	42493395	256302	N	<DUP>	127.46	PASS	SVTYPE=DUP;POS=42493395;SVLEN=4377;END=42497772;STRANDS=-+:14;IMPRECISE;CIPOS=-276,7;CIEND=-10,366;CIPOS95=-73,0;CIEND95=-2,57;SU=14;PE=14;SR=0;ALG=PROD;AF=5.94e-05;NSAMP=1;MSQ=126.68;AN=16834;AC=1;NS=8438;AC_Hom=0;AC_Het=1;AC_Hemi=0;MAF=5.92557e-05;HWE=1;NFAM=1
10	42494455	256303_1	N	]10:42495074]N	2520.04	LOW	SVTYPE=BND;POS=42494455;STRANDS=-+:13;IMPRECISE;CIPOS=-118,10;CIEND=-10,239;CIPOS95=-53,2;CIEND95=0,56;MATEID=256303_2;EVENT=256303;SU=13;PE=13;SR=0;ALG=PROD;AF=0.01188;NSAMP=200;MSQ=10.33;AN=16834;AC=200;NS=8438;AC_Hom=0;AC_Het=201;AC_Hemi=0;MAF=0.0119104;HWE=0.634531;NFAM=199
10	42494579	12745_1	N	]16:32522528]N	85.76	LOW	SVTYPE=BND;POS=42494579;STRANDS=-+:4;IMPRECISE;CIPOS=-430,10;CIEND=-8,496;CIPOS95=-165,1;CIEND95=0,173;MATEID=12745_2;EVENT=12745;SU=4;PE=4;SR=0;ALG=PROD;AF=0.0001782;NSAMP=3;MSQ=23.01;AN=16834;AC=3;NS=8438;AC_Hom=0;AC_Het=3;AC_Hemi=0;MAF=0.000177767;HWE=1;NFAM=3
10	42494989	11622_1	N	]11:54706299]N	91654.2	LOW	SVTYPE=BND;POS=42494989;STRANDS=-+:4;CIPOS=-9,8;CIEND=-9,8;CIPOS95=0,0;CIEND95=0,0;MATEID=11622_2;EVENT=11622;SU=4;PE=0;SR=4;ALG=PROD;AF=0.04806;NSAMP=809;MSQ=112.76;AN=16834;AC=809;NS=8438;AC_Hom=0;AC_Het=812;AC_Hemi=0;MAF=0.0481157;HWE=2.70901e-09;NFAM=724
10	42495074	256303_2	N	N[10:42494455[	2520.04	LOW	SVTYPE=BND;POS=42494455;STRANDS=-+:13;IMPRECISE;CIPOS=-10,239;CIEND=-118,10;CIPOS95=0,56;CIEND95=-53,2;MATEID=256303_1;EVENT=256303;SECONDARY;SU=13;PE=13;SR=0;ALG=PROD;AF=0.01188;NSAMP=200;MSQ=10.33;AN=16834;AC=200;NS=8438;AC_Hom=0;AC_Het=201;AC_Hemi=0;MAF=0.0119104;HWE=0.634531;NFAM=199
10	42499886	256304_1	N	]10:42506120]N	3292.47	LOW	SVTYPE=BND;POS=42499886;STRANDS=-+:10;IMPRECISE;CIPOS=-175,10;CIEND=-10,281;CIPOS95=-83,2;CIEND95=-2,63;MATEID=256304_2;EVENT=256304;SU=10;PE=10;SR=0;ALG=PROD;AF=0.00897;NSAMP=151;MSQ=20.38;AN=16834;AC=151;NS=8438;AC_Hom=0;AC_Het=152;AC_Hemi=0;MAF=0.00900687;HWE=1;NFAM=151
10	42502084	92026_1	N	N[10:42505456[	4676.1	LOW	SVTYPE=BND;POS=42502084;STRANDS=+-:7;IMPRECISE;CIPOS=-10,315;CIEND=-186,10;CIPOS95=-2,84;CIEND95=-83,2;MATEID=92026_2;EVENT=92026;SU=7;PE=7;SR=0;ALG=PROD;AF=0.01093;NSAMP=184;MSQ=24.49;AN=16834;AC=184;NS=8438;AC_Hom=0;AC_Het=184;AC_Hemi=0;MAF=0.0109031;HWE=0.628075;NFAM=181
10	42502621	13431_1	N	N[19:28219393[	317.81	LOW	SVTYPE=BND;POS=42502621;STRANDS=+-:4;IMPRECISE;CIPOS=-8,509;CIEND=-549,10;CIPOS95=0,183;CIEND95=-183,0;MATEID=13431_2;EVENT=13431;SU=4;PE=4;SR=0;ALG=PROD;AF=0.001307;NSAMP=22;MSQ=12.89;AN=16834;AC=22;NS=8438;AC_Hom=0;AC_Het=23;AC_Hemi=0;MAF=0.00136288;HWE=1;NFAM=22
10	42503127	92027	N	<DEL>	138.43	PASS	SVTYPE=DEL;POS=42503127;SVLEN=-1448;END=42504575;STRANDS=+-:10;IMPRECISE;CIPOS=-10,264;CIEND=-89,10;CIPOS95=-2,64;CIEND95=-34,3;SU=10;PE=10;SR=0;ALG=PROD;AF=5.94e-05;NSAMP=1;MSQ=137.57;AN=16834;AC=1;NS=8438;AC_Hom=0;AC_Het=1;AC_Hemi=0;MAF=5.92557e-05;HWE=1;NFAM=1
10	42503651	12767_1	N	[16:34930549[N	7282.9	LOW	SVTYPE=BND;POS=42503651;STRANDS=--:94;IMPRECISE;CIPOS=-382,12;CIEND=-469,10;CIPOS95=-65,12;CIEND95=-72,10;MATEID=12767_2;EVENT=12767;SU=94;PE=94;SR=0;ALG=PROD;AF=0.01533;NSAMP=258;MSQ=27.36;AN=16834;AC=258;NS=8438;AC_Hom=0;AC_Het=258;AC_Hemi=0;MAF=0.015288;HWE=0.269702;NFAM=258
10	42503805	92028_1	N	N[10:42503894[	14566.1	LOW	SVTYPE=BND;POS=42503805;STRANDS=+-:9;CIPOS=-4,3;CIEND=-4,3;CIPOS95=0,0;CIEND95=0,0;MATEID=92028_2;EVENT=92028;SU=9;PE=0;SR=9;ALG=PROD;AF=0.03671;NSAMP=618;MSQ=22.69;AN=16834;AC=618;NS=8438;AC_Hom=0;AC_Het=618;AC_Hemi=0;MAF=0.0366201;HWE=1.58406e-05;NFAM=592
10	42503894	92028_2	N	]10:42503805]N	14566.1	LOW	SVTYPE=BND;POS=42503805;STRANDS=+-:9;CIPOS=-4,3;CIEND=-4,3;CIPOS95=0,0;CIEND95=0,0;MATEID=92028_1;EVENT=92028;SECONDARY;SU=9;PE=0;SR=9;ALG=PROD;AF=0.03671;NSAMP=618;MSQ=22.69;AN=16834;AC=618;NS=8438;AC_Hom=0;AC_Het=618;AC_Hemi=0;MAF=0.0366201;HWE=1.58406e-05;NFAM=592
10	42504974	92029	N	<DEL>	497.77	PASS	SVTYPE=DEL;POS=42504974;SVLEN=-2868;END=42507842;STRANDS=+-:22;CIPOS=-7,10;CIEND=-6,2;CIPOS95=0,0;CIEND95=0,0;SU=22;PE=17;SR=5;ALG=PROD;AF=5.94e-05;NSAMP=1;MSQ=497.39;AN=16834;AC=1;NS=8438;AC_Hom=0;AC_Het=1;AC_Hemi=0;MAF=5.92557e-05;HWE=1;NFAM=1
10	42505456	92026_2	N	]10:42502084]N	4676.1	LOW	SVTYPE=BND;POS=42502084;STRANDS=+-:7;IMPRECISE;CIPOS=-186,10;CIEND=-10,315;CIPOS95=-83,2;CIEND95=-2,84;MATEID=92026_1;EVENT=92026;SECONDARY;SU=7;PE=7;SR=0;ALG=PROD;AF=0.01093;NSAMP=184;MSQ=24.49;AN=16834;AC=184;NS=8438;AC_Hom=0;AC_Het=184;AC_Hemi=0;MAF=0.0109031;HWE=0.628075;NFAM=181
10	42506018	92030	N	<DEL>	411.22	PASS	SVTYPE=DEL;POS=42506018;SVLEN=-1950;END=42507968;STRANDS=+-:37;IMPRECISE;CIPOS=-30,166;CIEND=-110,29;CIPOS95=-16,16;CIEND95=-15,15;SU=37;PE=37;SR=0;ALG=PROD;AF=0.0002376;NSAMP=4;MSQ=102.64;AN=16834;AC=4;NS=8438;AC_Hom=0;AC_Het=4;AC_Hemi=0;MAF=0.000237023;HWE=1;NFAM=2
10	42506022	92031	N	<DEL>	201.2	PASS	SVTYPE=DEL;POS=42506022;SVLEN=-9742;END=42515764;STRANDS=+-:10;IMPRECISE;CIPOS=-10,195;CIEND=-162,10;CIPOS95=-3,35;CIEND95=-41,2;SU=10;PE=10;SR=0;ALG=PROD;AF=5.94e-05;NSAMP=1;MSQ=200.82;AN=16834;AC=1;NS=8438;AC_Hom=0;AC_Het=1;AC_Hemi=0;MAF=5.92557e-05;HWE=1;NFAM=1
10	42506120	256304_2	N	N[10:42499886[	3292.47	LOW	SVTYPE=BND;POS=42499886;STRANDS=-+:10;IMPRECISE;CIPOS=-10,281;CIEND=-175,10;CIPOS95=-2,63;CIEND95=-83,2;MATEID=256304_1;EVENT=256304;SECONDARY;SU=10;PE=10;SR=0;ALG=PROD;AF=0.00897;NSAMP=151;MSQ=20.38;AN=16834;AC=151;NS=8438;AC_Hom=0;AC_Het=152;AC_Hemi=0;MAF=0.00900687;HWE=1;NFAM=151
10	42506948	92032_1	N	N[10:42518466[	4315.71	PASS	SVTYPE=BND;POS=42506948;STRANDS=+-:189;CIPOS=-5,7;CIEND=-8,3;CIPOS95=0,0;CIEND95=0,0;MATEID=92032_2;EVENT=92032;SU=189;PE=153;SR=36;ALG=PROD;AF=0.0006534;NSAMP=11;MSQ=392.24;AN=16834;AC=11;NS=8438;AC_Hom=0;AC_Het=11;AC_Hemi=0;MAF=0.000651813;HWE=1;NFAM=10
10	42508221	92033	N	<DEL>	285.78	PASS	SVTYPE=DEL;POS=42508221;SVLEN=-12686;END=42520907;STRANDS=+-:11;IMPRECISE;CIPOS=-4,10;CIEND=-10,10;CIPOS95=-1,3;CIEND95=-3,0;SU=11;PE=10;SR=1;ALG=PROD;AF=5.94e-05;NSAMP=1;MSQ=284.74;AN=16834;AC=1;NS=8438;AC_Hom=0;AC_Het=1;AC_Hemi=0;MAF=5.92557e-05;HWE=1;NFAM=1
10	42508818	12768_1	N	N]16:34930655]	70908.4	LOW	SVTYPE=BND;POS=42508818;STRANDS=++:159;IMPRECISE;CIPOS=-21,338;CIEND=-10,358;CIPOS95=-21,26;CIEND95=-10,32;MATEID=12768_2;EVENT=12768;SU=159;PE=159;SR=0;ALG=PROD;AF=0.1113;NSAMP=1873;MSQ=37.26;AN=16834;AC=1873;NS=8438;AC_Hom=0;AC_Het=1878;AC_Hemi=0;MAF=0.111282;HWE=0;NFAM=1594
10	42511864	256305_1	N	]10:42517921]N	16123.1	LOW	SVTYPE=BND;POS=42511864;STRANDS=-+:13;CIPOS=-29,28;CIEND=-29,28;CIPOS95=0,0;CIEND95=0,0;MATEID=256305_2;EVENT=256305;SU=13;PE=0;SR=13;ALG=PROD;AF=0.02822;NSAMP=475;MSQ=32.64;AN=16834;AC=475;NS=8438;AC_Hom=0;AC_Het=477;AC_Hemi=0;MAF=0.028265;HWE=0.00212258;NFAM=469
10	42511925	14113_1	N	N[X:61972869[	1975.33	LOW	SVTYPE=BND;POS=42511925;STRANDS=+-:155;IMPRECISE;CIPOS=-13,327;CIEND=-334,5;CIPOS95=-13,57;CIEND95=-62,5;MATEID=14113_2;EVENT=14113;SU=155;PE=155;SR=0;ALG=PROD;AF=0.005346;NSAMP=90;MSQ=20.77;AN=16834;AC=90;NS=8438;AC_Hom=0;AC_Het=90;AC_Hemi=0;MAF=0.00533302;HWE=1;NFAM=88
10	42513574	12769_1	N	N[16:34998971[	23.62	LOW	SVTYPE=BND;POS=42513574;STRANDS=+-:4;CIPOS=-9,8;CIEND=-9,8;CIPOS95=0,0;CIEND95=0,0;MATEID=12769_2;EVENT=12769;SU=4;PE=0;SR=4;ALG=PROD;AF=5.94e-05;NSAMP=1;MSQ=23.62;AN=16834;AC=1;NS=8438;AC_Hom=0;AC_Het=1;AC_Hemi=0;MAF=5.92557e-05;HWE=1;NFAM=1
10	42514924	92034_1	N	N[10:42515164[	494.57	LOW	SVTYPE=BND;POS=42514924;STRANDS=+-:12;CIPOS=-10,10;CIEND=-4,2;CIPOS95=0,0;CIEND95=0,0;MATEID=92034_2;EVENT=92034;SU=12;PE=1;SR=11;ALG=PROD;AF=0.0001188;NSAMP=2;MSQ=245.75;AN=16834;AC=2;NS=8438;AC_Hom=0;AC_Het=2;AC_Hemi=0;MAF=0.000118511;HWE=1;NFAM=2
10	42515164	92034_2	N	]10:42514924]N	494.57	LOW	SVTYPE=BND;POS=42514924;STRANDS=+-:12;CIPOS=-4,2;CIEND=-10,10;CIPOS95=0,0;CIEND95=0,0;MATEID=92034_1;EVENT=92034;SECONDARY;SU=12;PE=1;SR=11;ALG=PROD;AF=0.0001188;NSAMP=2;MSQ=245.75;AN=16834;AC=2;NS=8438;AC_Hom=0;AC_Het=2;AC_Hemi=0;MAF=0.000118511;HWE=1;NFAM=2
10	42515294	92035	N	<DEL>	149.53	PASS	SVTYPE=DEL;POS=42515294;SVLEN=-607;END=42515901;STRANDS=+-:12;IMPRECISE;CIPOS=-10,264;CIEND=-122,10;CIPOS95=-2,50;CIEND95=-53,2;SU=12;PE=12;SR=0;ALG=PROD;AF=5.94e-05;NSAMP=1;MSQ=149.53;AN=16834;AC=1;NS=8438;AC_Hom=0;AC_Het=1;AC_Hemi=0;MAF=5.92557e-05;HWE=1;NFAM=1
10	42516345	92036	N	<DEL>	321.02	PASS	SVTYPE=DEL;POS=42516345;SVLEN=-777;END=42517122;STRANDS=+-:13;IMPRECISE;CIPOS=-10,239;CIEND=-178,10;CIPOS95=0,67;CIEND95=-59,1;SU=13;PE=13;SR=0;ALG=PROD;AF=5.94e-05;NSAMP=1;MSQ=320.55;AN=16834;AC=1;NS=8438;AC_Hom=0;AC_Het=1;AC_Hemi=0;MAF=5.92557e-05;HWE=1;NFAM=1
10	42517339	294220_2	N	[10:42483801[N	1858.58	PASS	SVTYPE=BND;POS=42517339;STRANDS=--:77;CIPOS=-10,9;CIEND=-10,10;CIPOS95=0,0;CIEND95=0,0;MATEID=294220_1;EVENT=294220;SECONDARY;SU=77;PE=59;SR=18;ALG=PROD;AF=5.94e-05;NSAMP=1;MSQ=1858.58;AN=16834;AC=1;NS=8438;AC_Hom=0;AC_Het=1;AC_Hemi=0;MAF=5.92557e-05;HWE=1;NFAM=1
10	42517921	256305_2	N	N[10:42511864[	16123.1	LOW	SVTYPE=BND;POS=42511864;STRANDS=-+:13;CIPOS=-29,28;CIEND=-29,28;CIPOS95=0,0;CIEND95=0,0;MATEID=256305_1;EVENT=256305;SECONDARY;SU=13;PE=0;SR=13;ALG=PROD;AF=0.02822;NSAMP=475;MSQ=32.64;AN=16834;AC=475;NS=8438;AC_Hom=0;AC_Het=477;AC_Hemi=0;MAF=0.028265;HWE=0.00212258;NFAM=469
10	42518339	92037_1	N	N[10:42522381[	245243	LOW	SVTYPE=BND;POS=42518339;STRANDS=+-:8;IMPRECISE;CIPOS=-29,358;CIEND=-366,28;CIPOS95=-29,85;CIEND95=-85,28;MATEID=92037_2;EVENT=92037;SU=8;PE=8;SR=0;ALG=PROD;AF=0.2542;NSAMP=4280;MSQ=56.91;AN=16834;AC=4280;NS=8438;AC_Hom=0;AC_Het=4290;AC_Hemi=0;MAF=0.254207;HWE=0;NFAM=3861
10	42518466	92032_2	N	]10:42506948]N	4315.71	PASS	SVTYPE=BND;POS=42506948;STRANDS=+-:189;CIPOS=-8,3;CIEND=-5,7;CIPOS95=0,0;CIEND95=0,0;MATEID=92032_1;EVENT=92032;SECONDARY;SU=189;PE=153;SR=36;ALG=PROD;AF=0.0006534;NSAMP=11;MSQ=392.24;AN=16834;AC=11;NS=8438;AC_Hom=0;AC_Het=11;AC_Hemi=0;MAF=0.000651813;HWE=1;NFAM=10
10	42518922	69450_2	N	[8:43459880[N	145.86	LOW	SVTYPE=BND;POS=42518922;STRANDS=--:8;IMPRECISE;CIPOS=-415,26;CIEND=-415,26;CIPOS95=-105,26;CIEND95=-105,26;MATEID=69450_1;EVENT=69450;SECONDARY;SU=8;PE=8;SR=0;ALG=PROD;AF=0.0005346;NSAMP=9;MSQ=13.45;AN=16834;AC=9;NS=8438;AC_Hom=0;AC_Het=9;AC_Hemi=0;MAF=0.000533302;HWE=1;NFAM=9
10	42518960	69323_2	N	N]8:43608655]	341.36	LOW	SVTYPE=BND;POS=42518960;STRANDS=++:13;IMPRECISE;CIPOS=-30,517;CIEND=-30,517;CIPOS95=-30,127;CIEND95=-30,127;MATEID=69323_1;EVENT=69323;SECONDARY;SU=13;PE=13;SR=0;ALG=PROD;AF=0.00101;NSAMP=17;MSQ=18.26;AN=16834;AC=17;NS=8438;AC_Hom=0;AC_Het=17;AC_Hemi=0;MAF=0.00100735;HWE=1;NFAM=17
10	42519096	92038	N	<DEL>	122.8	PASS	SVTYPE=DEL;POS=42519096;SVLEN=-3542;END=42522638;STRANDS=+-:8;IMPRECISE;CIPOS=-10,358;CIEND=-186,10;CIPOS95=-2,72;CIEND95=-90,2;SU=8;PE=8;SR=0;ALG=PROD;AF=5.94e-05;NSAMP=1;MSQ=122.8;AN=16834;AC=1;NS=8438;AC_Hom=0;AC_Het=1;AC_Hemi=0;MAF=5.92557e-05;HWE=1;NFAM=1
10	42519431	69449_2	N	[8:43643988[N	1945	LOW	SVTYPE=BND;POS=42519431;STRANDS=--:61;IMPRECISE;CIPOS=-324,10;CIEND=-518,6;CIPOS95=-77,10;CIEND95=-87,6;MATEID=69449_1;EVENT=69449;SECONDARY;SU=61;PE=61;SR=0;ALG=PROD;AF=0.00499;NSAMP=84;MSQ=21.9;AN=16834;AC=84;NS=8438;AC_Hom=0;AC_Het=84;AC_Hemi=0;MAF=0.00497748;HWE=1;NFAM=84
10	42520178	69451_2	N	[8:46996826[N	194.59	LOW	SVTYPE=BND;POS=42520178;STRANDS=--:5;IMPRECISE;CIPOS=-617,6;CIEND=-603,6;CIPOS95=-217,0;CIEND95=-215,0;MATEID=69451_1;EVENT=69451;SECONDARY;SU=5;PE=5;SR=0;ALG=PROD;AF=0.0007128;NSAMP=12;MSQ=14.36;AN=16834;AC=12;NS=8438;AC_Hom=0;AC_Het=12;AC_Hemi=0;MAF=0.000711069;HWE=1;NFAM=12
10	42520224	53084_2	N	N[5:46178764[	23827.6	LOW	SVTYPE=BND;POS=42520224;STRANDS=-+:185;IMPRECISE;CIPOS=-4,406;CIEND=-412,3;CIPOS95=-4,52;CIEND95=-52,3;MATEID=53084_1;EVENT=53084;SECONDARY;SU=185;PE=185;SR=0;ALG=PROD;AF=0.03897;NSAMP=656;MSQ=35.6;AN=16834;AC=656;NS=8438;AC_Hom=0;AC_Het=661;AC_Hemi=0;MAF=0.039168;HWE=3.16434e-06;NFAM=619
10	42522363	69452_2	N	[8:46980791[N	787.06	LOW	SVTYPE=BND;POS=42522363;STRANDS=--:36;IMPRECISE;CIPOS=-349,47;CIEND=-466,25;CIPOS95=-72,47;CIEND95=-89,25;MATEID=69452_1;EVENT=69452;SECONDARY;SU=36;PE=36;SR=0;ALG=PROD;AF=0.002317;NSAMP=39;MSQ=18.92;AN=16834;AC=39;NS=8438;AC_Hom=0;AC_Het=39;AC_Hemi=0;MAF=0.00231097;HWE=1;NFAM=39
10	42522381	92037_2	N	]10:42518339]N	245243	LOW	SVTYPE=BND;POS=42518339;STRANDS=+-:8;IMPRECISE;CIPOS=-366,28;CIEND=-29,358;CIPOS95=-85,28;CIEND95=-29,85;MATEID=92037_1;EVENT=92037;SECONDARY;SU=8;PE=8;SR=0;ALG=PROD;AF=0.2542;NSAMP=4280;MSQ=56.91;AN=16834;AC=4280;NS=8438;AC_Hom=0;AC_Het=4290;AC_Hemi=0;MAF=0.254207;HWE=0;NFAM=3861
10	42602270	64093_2	N	]7:61759532]N	173.01	LOW	SVTYPE=BND;POS=42602270;STRANDS=+-:8;IMPRECISE;CIPOS=-347,30;CIEND=-30,467;CIPOS95=-124,30;CIEND95=-30,120;MATEID=64093_1;EVENT=64093;SECONDARY;SU=8;PE=8;SR=0;ALG=PROD;AF=0.0004752;NSAMP=8;MSQ=20.13;AN=16834;AC=8;NS=8438;AC_Hom=0;AC_Het=8;AC_Hemi=0;MAF=0.000474046;HWE=1;NFAM=8
10	42602474	13743_1	N	N]21:29218351]	101.28	LOW	SVTYPE=BND;POS=42602474;STRANDS=++:26;IMPRECISE;CIPOS=-30,214;CIEND=-29,238;CIPOS95=-30,65;CIEND95=-29,89;MATEID=13743_2;EVENT=13743;SU=26;PE=26;SR=0;ALG=PROD;AF=0.0001188;NSAMP=2;MSQ=50.11;AN=16834;AC=2;NS=8438;AC_Hom=0;AC_Het=2;AC_Hemi=0;MAF=0.000118511;HWE=1;NFAM=2
10	42605960	27025_2	N	[2:92263579[N	12975.3	LOW	SVTYPE=BND;POS=42605960;STRANDS=--:2493;IMPRECISE;CIPOS=-28,24;CIEND=-50,31;CIPOS95=-26,24;CIEND95=-2,2;MATEID=27025_1;EVENT=27025;SECONDARY;SU=2493;PE=2492;SR=1;ALG=PROD;AF=0.02275;NSAMP=383;MSQ=33.2;AN=16834;AC=383;NS=8438;AC_Hom=0;AC_Het=384;AC_Hemi=0;MAF=0.0227542;HWE=0.0235592;NFAM=340
10	42605972	27026_2	N	[2:92263155[N	4460.53	LOW	SVTYPE=BND;POS=42605972;STRANDS=--:4;IMPRECISE;CIPOS=-101,50;CIEND=-90,49;CIPOS95=-44,44;CIEND95=-29,29;MATEID=27026_1;EVENT=27026;SECONDARY;SU=4;PE=4;SR=0;ALG=PROD;AF=0.01046;NSAMP=176;MSQ=24.39;AN=16834;AC=176;NS=8438;AC_Hom=0;AC_Het=176;AC_Hemi=0;MAF=0.010429;HWE=1;NFAM=164
10	42606125	14293_1	N	N]X:134175763]	414858	LOW	SVTYPE=BND;POS=42606125;STRANDS=++:12982;CIPOS=-1,0;CIEND=0,0;CIPOS95=0,0;CIEND95=0,0;MATEID=14293_2;EVENT=14293;SU=12982;PE=9328;SR=3654;ALG=PROD;AF=0.3267;NSAMP=5500;MSQ=75.06;AN=16834;AC=5500;NS=8438;AC_Hom=0;AC_Het=5510;AC_Hemi=0;MAF=0.326499;HWE=0;NFAM=4854
10	42606584	14292_1	N	[X:134175516[N	561.43	LOW	SVTYPE=BND;POS=42606584;STRANDS=--:8;IMPRECISE;CIPOS=-453,30;CIEND=-342,30;CIPOS95=-132,30;CIEND95=-127,30;MATEID=14292_2;EVENT=14292;SU=8;PE=8;SR=0;ALG=PROD;AF=0.001723;NSAMP=29;MSQ=17.35;AN=16834;AC=29;NS=8438;AC_Hom=0;AC_Het=29;AC_Hemi=0;MAF=0.00171842;HWE=1;NFAM=29
10	42606657	13454_1	N	]19:33444598]N	21249.8	LOW	SVTYPE=BND;POS=42606657;STRANDS=-+:17;IMPRECISE;CIPOS=-268,41;CIEND=-24,314;CIPOS95=-64,41;CIEND95=-24,73;MATEID=13454_2;EVENT=13454;SU=17;PE=17;SR=0;ALG=PROD;AF=0.02459;NSAMP=414;MSQ=50.87;AN=16834;AC=414;NS=8438;AC_Hom=0;AC_Het=414;AC_Hemi=0;MAF=0.0245319;HWE=0.0103564;NFAM=406
10	42606658	26638_2	N	N]2:91635572]	33.1	LOW	SVTYPE=BND;POS=42606658;STRANDS=++:22;CIPOS=-30,30;CIEND=-30,30;CIPOS95=0,0;CIEND95=0,0;MATEID=26638_1;EVENT=26638;SECONDARY;SU=22;PE=0;SR=22;ALG=PROD;AF=5.94e-05;NSAMP=1;MSQ=32.62;AN=16834;AC=1;NS=8438;AC_Hom=0;AC_Het=1;AC_Hemi=0;MAF=5.92557e-05;HWE=1;NFAM=1
10	42606663	27027_2	N	N[2:132796284[	853430	LOW	SVTYPE=BND;POS=42606663;STRANDS=-+:193;CIPOS=-4,4;CIEND=-4,4;CIPOS95=0,0;CIEND95=0,0;MATEID=27027_1;EVENT=27027;SECONDARY;SU=193;PE=0;SR=193;ALG=PROD;AF=0.4411;NSAMP=7425;MSQ=114.63;AN=16834;AC=7425;NS=8438;AC_Hom=0;AC_Het=7442;AC_Hemi=0;MAF=0.440981;HWE=0;NFAM=6522
10	42606719	26669_2	N	N]2:92262868]	248526	LOW	SVTYPE=BND;POS=42606719;STRANDS=++:8063,--:20;IMPRECISE;CIPOS=-84,681;CIEND=-410,605;CIPOS95=-84,135;CIEND95=-85,85;MATEID=26669_1;EVENT=26669;SECONDARY;SU=8083;PE=8069;SR=14;ALG=SUM;AF=0.2372;NSAMP=3993;MSQ=61.76;RETAINED;AN=16834;AC=3993;NS=8438;AC_Hom=0;AC_Het=4005;AC_Hemi=0;MAF=0.237319;HWE=0;NFAM=3556
10	42606821	92042_1	N	N[10:42607077[	1248.46	LOW	SVTYPE=BND;POS=42606821;STRANDS=+-:20;CIPOS=-29,28;CIEND=-29,28;CIPOS95=0,0;CIEND95=0,0;MATEID=92042_2;EVENT=92042;SU=20;PE=0;SR=20;ALG=PROD;AF=0.002673;NSAMP=45;MSQ=26.16;RETAINED;AN=16834;AC=45;NS=8438;AC_Hom=0;AC_Het=45;AC_Hemi=0;MAF=0.00266651;HWE=1;NFAM=45
10	42606993	92045_1	N	N[10:42607270[	177420	LOW	SVTYPE=BND;POS=42606993;STRANDS=+-:4;IMPRECISE;CIPOS=-9,8;CIEND=-10,8;CIPOS95=0,0;CIEND95=-1,0;MATEID=92045_2;EVENT=92045;SU=4;PE=0;SR=4;ALG=PROD;AF=0.1865;NSAMP=3140;MSQ=56.15;RETAINED;AN=16834;AC=3140;NS=8438;AC_Hom=0;AC_Het=3147;AC_Hemi=0;MAF=0.186478;HWE=0;NFAM=2868
10	42607077	92042_2	N	]10:42606821]N	1248.46	LOW	SVTYPE=BND;POS=42606821;STRANDS=+-:20;CIPOS=-29,28;CIEND=-29,28;CIPOS95=0,0;CIEND95=0,0;MATEID=92042_1;EVENT=92042;SECONDARY;SU=20;PE=0;SR=20;ALG=PROD;AF=0.002673;NSAMP=45;MSQ=26.16;RETAINED;AN=16834;AC=45;NS=8438;AC_Hom=0;AC_Het=45;AC_Hemi=0;MAF=0.00266651;HWE=1;NFAM=45
10	42607180	12980_1	N	[17:25290261[N	9.19	LOW	SVTYPE=BND;POS=42607180;STRANDS=--:7;IMPRECISE;CIPOS=-336,10;CIEND=-226,10;CIPOS95=-185,0;CIEND95=-147,0;MATEID=12980_2;EVENT=12980;SU=7;PE=7;SR=0;ALG=PROD;AF=5.94e-05;NSAMP=1;MSQ=9.19;AN=16834;AC=1;NS=8438;AC_Hom=0;AC_Het=1;AC_Hemi=0;MAF=5.92557e-05;HWE=1;NFAM=1
10	42607270	92045_2	N	]10:42606993]N	177420	LOW	SVTYPE=BND;POS=42606993;STRANDS=+-:4;IMPRECISE;CIPOS=-10,8;CIEND=-9,8;CIPOS95=-1,0;CIEND95=0,0;MATEID=92045_1;EVENT=92045;SECONDARY;SU=4;PE=0;SR=4;ALG=PROD;AF=0.1865;NSAMP=3140;MSQ=56.15;RETAINED;AN=16834;AC=3140;NS=8438;AC_Hom=0;AC_Het=3147;AC_Hemi=0;MAF=0.186478;HWE=0;NFAM=2868
10	42607374	92048_1	N	N[10:42607455[	102785	LOW	SVTYPE=BND;POS=42607374;STRANDS=+-:13;IMPRECISE;CIPOS=-48,51;CIEND=-50,74;CIPOS95=-4,4;CIEND95=-45,45;MATEID=92048_2;EVENT=92048;SU=13;PE=10;SR=3;ALG=SUM;AF=0.1556;NSAMP=2619;MSQ=38.65;RETAINED;AN=16834;AC=2619;NS=8438;AC_Hom=0;AC_Het=2629;AC_Hemi=0;MAF=0.155783;HWE=0;NFAM=2301
10	42607455	92048_2	N	]10:42607374]N	102785	LOW	SVTYPE=BND;POS=42607374;STRANDS=+-:13;IMPRECISE;CIPOS=-50,74;CIEND=-48,51;CIPOS95=-45,45;CIEND95=-4,4;MATEID=92048_1;EVENT=92048;SECONDARY;SU=13;PE=10;SR=3;ALG=SUM;AF=0.1556;NSAMP=2619;MSQ=38.65;RETAINED;AN=16834;AC=2619;NS=8438;AC_Hom=0;AC_Het=2629;AC_Hemi=0;MAF=0.155783;HWE=0;NFAM=2301
10	42607604	27032_2	N	[2:92261884[N	257695	LOW	SVTYPE=BND;POS=42607604;STRANDS=--:41;IMPRECISE;CIPOS=-51,269;CIEND=-267,99;CIPOS95=-51,214;CIEND95=-104,99;MATEID=27032_1;EVENT=27032;SECONDARY;SU=41;PE=37;SR=4;ALG=SUM;AF=0.2604;NSAMP=4383;MSQ=58.49;RETAINED;AN=16834;AC=4383;NS=8438;AC_Hom=0;AC_Het=4393;AC_Hemi=0;MAF=0.260311;HWE=0;NFAM=3900
10	42607616	12772_1	N	]16:46461843]N	168460	LOW	SVTYPE=BND;POS=42607616;STRANDS=+-:399,-+:137;IMPRECISE;CIPOS=-801,593;CIEND=-522,476;CIPOS95=-486,486;CIEND95=-280,280;MATEID=12772_2;EVENT=12772;SU=536;PE=534;SR=2;ALG=SUM;AF=0.207;NSAMP=3485;MSQ=47.93;RETAINED;AN=16834;AC=3485;NS=8438;AC_Hom=0;AC_Het=3495;AC_Hemi=0;MAF=0.207099;HWE=0;NFAM=3028
10	42607616	12778_1	N	N[16:46461845[	51998.5	LOW	SVTYPE=BND;POS=42607616;STRANDS=+-:479;CIPOS=-22,23;CIEND=-30,8;CIPOS95=0,0;CIEND95=0,0;MATEID=12778_2;EVENT=12778;SU=479;PE=479;SR=0;ALG=PROD;AF=0.08192;NSAMP=1379;MSQ=37.13;AN=16834;AC=1379;NS=8438;AC_Hom=0;AC_Het=1383;AC_Hemi=0;MAF=0.0819507;HWE=2.98773e-27;NFAM=1149
10	42607617	12777_1	N	N[16:46462086[	27320.3	LOW	SVTYPE=BND;POS=42607617;STRANDS=-+:5,+-:27;IMPRECISE;CIPOS=-27,16;CIEND=-19,1;CIPOS95=-1,1;CIEND95=0,0;MATEID=12777_2;EVENT=12777;SU=32;PE=28;SR=4;ALG=PROD;AF=0.04954;NSAMP=834;MSQ=32.11;AN=16834;AC=834;NS=8438;AC_Hom=0;AC_Het=836;AC_Hemi=0;MAF=0.0495378;HWE=7.6933e-10;NFAM=687
10	42607618	26668_2	N	N]2:92261968]	695.59	LOW	SVTYPE=BND;POS=42607618;STRANDS=++:1,--:3;IMPRECISE;CIPOS=-9,10;CIEND=-10,9;CIPOS95=-3,3;CIEND95=-3,3;MATEID=26668_1;EVENT=26668;SECONDARY;SU=4;PE=3;SR=1;ALG=PROD;AF=0.002139;NSAMP=36;MSQ=17.67;AN=16834;AC=36;NS=8438;AC_Hom=0;AC_Het=36;AC_Hemi=0;MAF=0.00213321;HWE=1;NFAM=36
10	42607709	92051_1	N	N[10:42607910[	2325.96	LOW	SVTYPE=BND;POS=42607709;STRANDS=+-:4;CIPOS=-9,8;CIEND=-9,8;CIPOS95=0,0;CIEND95=0,0;MATEID=92051_2;EVENT=92051;SU=4;PE=0;SR=4;ALG=PROD;AF=0.006772;NSAMP=114;MSQ=19.31;AN=16834;AC=114;NS=8438;AC_Hom=0;AC_Het=114;AC_Hemi=0;MAF=0.00675516;HWE=1;NFAM=114
10	42607873	92052_1	N	N[10:42608141[	416.88	LOW	SVTYPE=BND;POS=42607873;STRANDS=+-:18;CIPOS=-9,9;CIEND=-10,8;CIPOS95=0,0;CIEND95=0,0;MATEID=92052_2;EVENT=92052;SU=18;PE=0;SR=18;ALG=PROD;AF=0.001485;NSAMP=25;MSQ=15.39;RETAINED;AN=16834;AC=25;NS=8438;AC_Hom=0;AC_Het=25;AC_Hemi=0;MAF=0.00148139;HWE=1;NFAM=25
10	42607910	92051_2	N	]10:42607709]N	2325.96	LOW	SVTYPE=BND;POS=42607709;STRANDS=+-:4;CIPOS=-9,8;CIEND=-9,8;CIPOS95=0,0;CIEND95=0,0;MATEID=92051_1;EVENT=92051;SECONDARY;SU=4;PE=0;SR=4;ALG=PROD;AF=0.006772;NSAMP=114;MSQ=19.31;AN=16834;AC=114;NS=8438;AC_Hom=0;AC_Het=114;AC_Hemi=0;MAF=0.00675516;HWE=1;NFAM=114
10	42608131	26665_2	N	N]2:92261249]	454.93	LOW	SVTYPE=BND;POS=42608131;STRANDS=++:28,--:15;CIPOS=-50,49;CIEND=-50,49;CIPOS95=0,0;CIEND95=0,0;MATEID=26665_1;EVENT=26665;SECONDARY;SU=43;PE=33;SR=10;ALG=PROD;AF=0.001247;NSAMP=21;MSQ=20.61;AN=16834;AC=21;NS=8438;AC_Hom=0;AC_Het=21;AC_Hemi=0;MAF=0.00124437;HWE=1;NFAM=21
10	42608131	27029_2	N	[2:92261249[N	4158.12	LOW	SVTYPE=BND;POS=42608131;STRANDS=--:262;CIPOS=-3,3;CIEND=-3,3;CIPOS95=0,0;CIEND95=0,0;MATEID=27029_1;EVENT=27029;SECONDARY;SU=262;PE=0;SR=262;ALG=PROD;AF=0.01087;NSAMP=183;MSQ=21.54;AN=16834;AC=183;NS=8438;AC_Hom=0;AC_Het=183;AC_Hemi=0;MAF=0.0108438;HWE=0.628085;NFAM=182
10	42608133	92054_1	N	N[10:42608447[	948.41	LOW	SVTYPE=BND;POS=42608133;STRANDS=+-:162;CIPOS=-8,8;CIEND=-9,8;CIPOS95=0,0;CIEND95=0,0;MATEID=92054_2;EVENT=92054;SU=162;PE=0;SR=162;ALG=PROD;AF=0.002733;NSAMP=46;MSQ=19.93;AN=16834;AC=46;NS=8438;AC_Hom=0;AC_Het=46;AC_Hemi=0;MAF=0.00272576;HWE=1;NFAM=46
10	42608141	92052_2	N	]10:42607873]N	416.88	LOW	SVTYPE=BND;POS=42607873;STRANDS=+-:18;CIPOS=-10,8;CIEND=-9,9;CIPOS95=0,0;CIEND95=0,0;MATEID=92052_1;EVENT=92052;SECONDARY;SU=18;PE=0;SR=18;ALG=PROD;AF=0.001485;NSAMP=25;MSQ=15.39;RETAINED;AN=16834;AC=25;NS=8438;AC_Hom=0;AC_Het=25;AC_Hemi=0;MAF=0.00148139;HWE=1;NFAM=25
10	42608158	12780_1	N	N[16:46461843[	20533.2	LOW	SVTYPE=BND;POS=42608158;STRANDS=+-:33;IMPRECISE;CIPOS=-26,41;CIEND=-47,10;CIPOS95=-1,1;CIEND95=-5,5;MATEID=12780_2;EVENT=12780;SU=33;PE=33;SR=0;ALG=PROD;AF=0.03683;NSAMP=620;MSQ=32.44;AN=16834;AC=620;NS=8438;AC_Hom=0;AC_Het=623;AC_Hemi=0;MAF=0.0369163;HWE=1.02835e-05;NFAM=603
10	42608160	12773_1	N	N[16:46462077[	3833.72	LOW	SVTYPE=BND;POS=42608160;STRANDS=+-:110;IMPRECISE;CIPOS=-23,41;CIEND=-73,46;CIPOS95=-1,1;CIEND95=-6,6;MATEID=12773_2;EVENT=12773;SU=110;PE=110;SR=0;ALG=PROD;AF=0.008079;NSAMP=136;MSQ=27.32;AN=16834;AC=136;NS=8438;AC_Hom=0;AC_Het=137;AC_Hemi=0;MAF=0.00811804;HWE=1;NFAM=135
10	42608271	27031_2	N	[2:92260984[N	2112.44	LOW	SVTYPE=BND;POS=42608271;STRANDS=--:66;IMPRECISE;CIPOS=-565,60;CIEND=-442,105;CIPOS95=-116,60;CIEND95=-305,105;MATEID=27031_1;EVENT=27031;SECONDARY;SU=66;PE=66;SR=0;ALG=SUM;AF=0.004455;NSAMP=75;MSQ=27.24;RETAINED;AN=16834;AC=75;NS=8438;AC_Hom=0;AC_Het=75;AC_Hemi=0;MAF=0.00444418;HWE=1;NFAM=73
10	42608413	12783_1	N	N[16:46462312[	2406.58	LOW	SVTYPE=BND;POS=42608413;STRANDS=+-:12;IMPRECISE;CIPOS=-50,208;CIEND=-233,50;CIPOS95=-19,19;CIEND95=-47,47;MATEID=12783_2;EVENT=12783;SU=12;PE=12;SR=0;ALG=PROD;AF=0.006772;NSAMP=114;MSQ=19.99;AN=16834;AC=114;NS=8438;AC_Hom=0;AC_Het=114;AC_Hemi=0;MAF=0.00675516;HWE=1;NFAM=112
10	42608421	26666_2	N	N]2:92261413]	17536.4	LOW	SVTYPE=BND;POS=42608421;STRANDS=++:12;IMPRECISE;CIPOS=-52,114;CIEND=-128,183;CIPOS95=-24,24;CIEND95=-81,81;MATEID=26666_1;EVENT=26666;SECONDARY;SU=12;PE=12;SR=0;ALG=SUM;AF=0.02935;NSAMP=494;MSQ=34.87;RETAINED;AN=16834;AC=494;NS=8438;AC_Hom=0;AC_Het=494;AC_Hemi=0;MAF=0.0292723;HWE=0.001482;NFAM=412
10	42608447	92054_2	N	]10:42608133]N	948.41	LOW	SVTYPE=BND;POS=42608133;STRANDS=+-:162;CIPOS=-9,8;CIEND=-8,8;CIPOS95=0,0;CIEND95=0,0;MATEID=92054_1;EVENT=92054;SECONDARY;SU=162;PE=0;SR=162;ALG=PROD;AF=0.002733;NSAMP=46;MSQ=19.93;AN=16834;AC=46;NS=8438;AC_Hom=0;AC_Het=46;AC_Hemi=0;MAF=0.00272576;HWE=1;NFAM=46
10	42608673	12774_1	N	]16:46462728]N	6986.63	LOW	SVTYPE=BND;POS=42608673;STRANDS=-+:447;IMPRECISE;CIPOS=-43,9;CIEND=-6,50;CIPOS95=-1,1;CIEND95=0,0;MATEID=12774_2;EVENT=12774;SU=447;PE=436;SR=11;ALG=PROD;AF=0.00998;NSAMP=168;MSQ=41.24;AN=16834;AC=168;NS=8438;AC_Hom=0;AC_Het=168;AC_Hemi=0;MAF=0.00995497;HWE=1;NFAM=168
10	42608840	12979_1	N	N]17:25289541]	3205.01	LOW	SVTYPE=BND;POS=42608840;STRANDS=++:364,--:28;CIPOS=-94,50;CIEND=-50,104;CIPOS95=0,0;CIEND95=0,0;MATEID=12979_2;EVENT=12979;SU=392;PE=8;SR=384;ALG=SUM;AF=0.006237;NSAMP=105;MSQ=29.58;AN=16834;AC=105;NS=8438;AC_Hom=0;AC_Het=105;AC_Hemi=0;MAF=0.00622185;HWE=1;NFAM=105
10	42609180	12775_1	N	N[16:46463284[	47605.3	LOW	SVTYPE=BND;POS=42609180;STRANDS=+-:160;IMPRECISE;CIPOS=-13,333;CIEND=-272,12;CIPOS95=-13,18;CIEND95=-31,12;MATEID=12775_2;EVENT=12775;SU=160;PE=160;SR=0;ALG=PROD;AF=0.07532;NSAMP=1268;MSQ=37.01;AN=16834;AC=1268;NS=8438;AC_Hom=0;AC_Het=1272;AC_Hemi=0;MAF=0.0753733;HWE=6.72747e-23;NFAM=1239
10	42609502	12784_1	N	]16:46463528]N	1200.05	LOW	SVTYPE=BND;POS=42609502;STRANDS=-+:114;IMPRECISE;CIPOS=-304,10;CIEND=-13,397;CIPOS95=-54,10;CIEND95=-13,33;MATEID=12784_2;EVENT=12784;SU=114;PE=114;SR=0;ALG=PROD;AF=0.003505;NSAMP=59;MSQ=19.47;AN=16834;AC=59;NS=8438;AC_Hom=0;AC_Het=59;AC_Hemi=0;MAF=0.00349609;HWE=1;NFAM=59
10	42609668	12781_1	N	N[16:46463284[	12615.1	LOW	SVTYPE=BND;POS=42609668;STRANDS=+-:17;IMPRECISE;CIPOS=-50,70;CIEND=-96,49;CIPOS95=-7,7;CIEND95=-20,20;MATEID=12781_2;EVENT=12781;SU=17;PE=17;SR=0;ALG=PROD;AF=0.02281;NSAMP=384;MSQ=32.2;AN=16834;AC=384;NS=8438;AC_Hom=0;AC_Het=384;AC_Hemi=0;MAF=0.0227542;HWE=0.0235592;NFAM=384
10	42611413	26663_2	N	N]2:92257942]	643.04	LOW	SVTYPE=BND;POS=42611413;STRANDS=++:9;IMPRECISE;CIPOS=-30,474;CIEND=-30,352;CIPOS95=-30,137;CIEND95=-30,93;MATEID=26663_1;EVENT=26663;SECONDARY;SU=9;PE=9;SR=0;ALG=PROD;AF=0.00202;NSAMP=34;MSQ=17.22;AN=16834;AC=34;NS=8438;AC_Hom=0;AC_Het=34;AC_Hemi=0;MAF=0.0020147;HWE=1;NFAM=34
10	42614743	64237_2	N	N[7:53223380[	35916.7	LOW	SVTYPE=BND;POS=42614743;STRANDS=-+:29;IMPRECISE;CIPOS=-14,483;CIEND=-311,50;CIPOS95=-14,88;CIEND95=-76,50;MATEID=64237_1;EVENT=64237;SECONDARY;SU=29;PE=29;SR=0;ALG=PROD;AF=0.05323;NSAMP=896;MSQ=39.64;AN=16834;AC=896;NS=8438;AC_Hom=0;AC_Het=896;AC_Hemi=0;MAF=0.0530932;HWE=2.56664e-11;NFAM=852
10	42615162	12785_1	N	]16:46469299]N	107.73	LOW	SVTYPE=BND;POS=42615162;STRANDS=-+:12;IMPRECISE;CIPOS=-227,39;CIEND=-30,405;CIPOS95=-66,39;CIEND95=-30,74;MATEID=12785_2;EVENT=12785;SU=12;PE=12;SR=0;ALG=PROD;AF=0.0003564;NSAMP=6;MSQ=17.42;AN=16834;AC=6;NS=8438;AC_Hom=0;AC_Het=6;AC_Hemi=0;MAF=0.000355534;HWE=1;NFAM=6
10	42617177	92055_1	N	N[10:42617478[	173.62	LOW	SVTYPE=BND;POS=42617177;STRANDS=+-:4;IMPRECISE;CIPOS=-9,8;CIEND=-7,9;CIPOS95=0,0;CIEND95=-1,1;MATEID=92055_2;EVENT=92055;SU=4;PE=0;SR=4;ALG=PROD;AF=0.0004158;NSAMP=7;MSQ=24.41;AN=16834;AC=7;NS=8438;AC_Hom=0;AC_Het=7;AC_Hemi=0;MAF=0.00041479;HWE=1;NFAM=7
10	42617478	92055_2	N	]10:42617177]N	173.62	LOW	SVTYPE=BND;POS=42617177;STRANDS=+-:4;IMPRECISE;CIPOS=-7,9;CIEND=-9,8;CIPOS95=-1,1;CIEND95=0,0;MATEID=92055_1;EVENT=92055;SECONDARY;SU=4;PE=0;SR=4;ALG=PROD;AF=0.0004158;NSAMP=7;MSQ=24.41;AN=16834;AC=7;NS=8438;AC_Hom=0;AC_Het=7;AC_Hemi=0;MAF=0.00041479;HWE=1;NFAM=7
10	42623892	64012_2	N	N]7:61665730]	2617.32	LOW	SVTYPE=BND;POS=42623892;STRANDS=++:71;IMPRECISE;CIPOS=-30,351;CIEND=-12,385;CIPOS95=-30,40;CIEND95=-12,47;MATEID=64012_1;EVENT=64012;SECONDARY;SU=71;PE=71;SR=0;ALG=PROD;AF=0.00499;NSAMP=84;MSQ=30.28;AN=16834;AC=84;NS=8438;AC_Hom=0;AC_Het=84;AC_Hemi=0;MAF=0.00497748;HWE=1;NFAM=83
10	42632606	64238_2	N	N[7:65060572[	8094.56	LOW	SVTYPE=BND;POS=42632606;STRANDS=-+:16;IMPRECISE;CIPOS=-30,458;CIEND=-373,40;CIPOS95=-30,84;CIEND95=-102,40;MATEID=64238_1;EVENT=64238;SECONDARY;SU=16;PE=16;SR=0;ALG=PROD;AF=0.01616;NSAMP=272;MSQ=28.87;AN=16834;AC=272;NS=8438;AC_Hom=0;AC_Het=272;AC_Hemi=0;MAF=0.0161176;HWE=0.283524;NFAM=245
10	42638122	12223_1	N	[13:82806551[N	6651.08	LOW	SVTYPE=BND;POS=42638122;STRANDS=--:94;IMPRECISE;CIPOS=-144,15;CIEND=-230,26;CIPOS95=-24,15;CIEND95=-36,26;MATEID=12223_2;EVENT=12223;SU=94;PE=94;SR=0;ALG=PROD;AF=0.01562;NSAMP=263;MSQ=24.29;AN=16834;AC=263;NS=8438;AC_Hom=0;AC_Het=263;AC_Hemi=0;MAF=0.0155843;HWE=0.27336;NFAM=249
10	42640369	64013_2	N	N]7:61826419]	900.73	LOW	SVTYPE=BND;POS=42640369;STRANDS=++:106;IMPRECISE;CIPOS=-11,378;CIEND=-10,398;CIPOS95=-11,35;CIEND95=-10,41;MATEID=64013_1;EVENT=64013;SECONDARY;SU=106;PE=106;SR=0;ALG=PROD;AF=0.00202;NSAMP=34;MSQ=25.64;AN=16834;AC=34;NS=8438;AC_Hom=0;AC_Het=34;AC_Hemi=0;MAF=0.0020147;HWE=1;NFAM=33
10	42641931	92056_1	N	N[10:42641998[	26.5	LOW	SVTYPE=BND;POS=42641931;STRANDS=+-:7;CIPOS=-5,4;CIEND=-5,4;CIPOS95=0,0;CIEND95=0,0;MATEID=92056_2;EVENT=92056;SU=7;PE=0;SR=7;ALG=PROD;AF=5.94e-05;NSAMP=1;MSQ=26.49;AN=16834;AC=1;NS=8438;AC_Hom=0;AC_Het=1;AC_Hemi=0;MAF=5.92557e-05;HWE=1;NFAM=1
10	42641998	92056_2	N	]10:42641931]N	26.5	LOW	SVTYPE=BND;POS=42641931;STRANDS=+-:7;CIPOS=-5,4;CIEND=-5,4;CIPOS95=0,0;CIEND95=0,0;MATEID=92056_1;EVENT=92056;SECONDARY;SU=7;PE=0;SR=7;ALG=PROD;AF=5.94e-05;NSAMP=1;MSQ=26.49;AN=16834;AC=1;NS=8438;AC_Hom=0;AC_Het=1;AC_Hemi=0;MAF=5.92557e-05;HWE=1;NFAM=1
10	42643076	12981_1	N	[17:25291854[N	272.41	LOW	SVTYPE=BND;POS=42643076;STRANDS=--:18;IMPRECISE;CIPOS=-258,30;CIEND=-201,30;CIPOS95=-92,30;CIEND95=-80,30;MATEID=12981_2;EVENT=12981;SU=18;PE=18;SR=0;ALG=PROD;AF=0.0004158;NSAMP=7;MSQ=38.39;AN=16834;AC=7;NS=8438;AC_Hom=0;AC_Het=7;AC_Hemi=0;MAF=0.00041479;HWE=1;NFAM=7
10	42644881	92057	N	<DEL>	562.99	PASS	SVTYPE=DEL;POS=42644881;SVLEN=-5530;END=42650411;STRANDS=+-:61;CIPOS=-5,6;CIEND=-9,4;CIPOS95=0,0;CIEND95=0,0;SU=61;PE=30;SR=31;ALG=PROD;AF=0.000297;NSAMP=5;MSQ=112.6;AN=16834;AC=5;NS=8438;AC_Hom=0;AC_Het=5;AC_Hemi=0;MAF=0.000296279;HWE=1;NFAM=5
10	42645309	92059_1	N	N[10:42645537[	31806	LOW	SVTYPE=BND;POS=42645309;STRANDS=+-:4;CIPOS=-9,8;CIEND=-9,8;CIPOS95=0,0;CIEND95=0,0;MATEID=92059_2;EVENT=92059;SU=4;PE=0;SR=4;ALG=PROD;AF=0.03731;NSAMP=628;MSQ=50.14;RETAINED;AN=16834;AC=628;NS=8438;AC_Hom=0;AC_Het=629;AC_Hemi=0;MAF=0.0372719;HWE=1.05821e-05;NFAM=619
10	42645393	13186_1	N	]18:15198316]N	57701.1	LOW	SVTYPE=BND;POS=42645393;STRANDS=-+:111;IMPRECISE;CIPOS=-485,10;CIEND=-12,445;CIPOS95=-75,10;CIEND95=-12,73;MATEID=13186_2;EVENT=13186;SU=111;PE=111;SR=0;ALG=PROD;AF=0.07485;NSAMP=1260;MSQ=45.25;AN=16834;AC=1260;NS=8438;AC_Hom=0;AC_Het=1263;AC_Hemi=0;MAF=0.07484;HWE=9.86936e-23;NFAM=1177
10	42645469	27038_2	N	[2:90413616[N	133.22	LOW	SVTYPE=BND;POS=42645469;STRANDS=--:18;CIPOS=-10,10;CIEND=-10,10;CIPOS95=0,0;CIEND95=0,0;MATEID=27038_1;EVENT=27038;SECONDARY;SU=18;PE=0;SR=18;ALG=PROD;AF=0.000297;NSAMP=5;MSQ=25.9;AN=16834;AC=5;NS=8438;AC_Hom=0;AC_Het=5;AC_Hemi=0;MAF=0.000296279;HWE=1;NFAM=5
10	42645537	92059_2	N	]10:42645309]N	31806	LOW	SVTYPE=BND;POS=42645309;STRANDS=+-:4;CIPOS=-9,8;CIEND=-9,8;CIPOS95=0,0;CIEND95=0,0;MATEID=92059_1;EVENT=92059;SECONDARY;SU=4;PE=0;SR=4;ALG=PROD;AF=0.03731;NSAMP=628;MSQ=50.14;RETAINED;AN=16834;AC=628;NS=8438;AC_Hom=0;AC_Het=629;AC_Hemi=0;MAF=0.0372719;HWE=1.05821e-05;NFAM=619
10	42645719	26643_2	N	N]2:91635355]	329588	LOW	SVTYPE=BND;POS=42645719;STRANDS=++:5;IMPRECISE;CIPOS=-50,417;CIEND=-50,350;CIPOS95=-50,92;CIEND95=-50,86;MATEID=26643_1;EVENT=26643;SECONDARY;SU=5;PE=5;SR=0;ALG=PROD;AF=0.2041;NSAMP=3435;MSQ=95.62;RETAINED;AN=16834;AC=3435;NS=8438;AC_Hom=0;AC_Het=3439;AC_Hemi=0;MAF=0.203781;HWE=0;NFAM=2951
10	42645745	92061_1	N	N[10:42645914[	439293	LOW	SVTYPE=BND;POS=42645745;STRANDS=+-:25;CIPOS=-5,30;CIEND=-9,29;CIPOS95=0,0;CIEND95=0,0;MATEID=92061_2;EVENT=92061;SU=25;PE=3;SR=22;ALG=PROD;AF=0.334;NSAMP=5622;MSQ=77.83;AN=16834;AC=5622;NS=8438;AC_Hom=0;AC_Het=5637;AC_Hemi=0;MAF=0.334025;HWE=0;NFAM=5061
10	42645914	92061_2	N	]10:42645745]N	439293	LOW	SVTYPE=BND;POS=42645745;STRANDS=+-:25;CIPOS=-9,29;CIEND=-5,30;CIPOS95=0,0;CIEND95=0,0;MATEID=92061_1;EVENT=92061;SECONDARY;SU=25;PE=3;SR=22;ALG=PROD;AF=0.334;NSAMP=5622;MSQ=77.83;AN=16834;AC=5622;NS=8438;AC_Hom=0;AC_Het=5637;AC_Hemi=0;MAF=0.334025;HWE=0;NFAM=5061
10	42645915	27039_2	N	[2:91635246[N	11748	LOW	SVTYPE=BND;POS=42645915;STRANDS=--:301;CIPOS=-2,2;CIEND=-2,2;CIPOS95=0,0;CIEND95=0,0;MATEID=27039_1;EVENT=27039;SECONDARY;SU=301;PE=1;SR=300;ALG=PROD;AF=0.01693;NSAMP=285;MSQ=40.8;AN=16834;AC=285;NS=8438;AC_Hom=0;AC_Het=285;AC_Hemi=0;MAF=0.0168879;HWE=0.179436;NFAM=281
10	42645955	92063_1	N	N[10:42646181[	23231.6	LOW	SVTYPE=BND;POS=42645955;STRANDS=+-:5;IMPRECISE;CIPOS=-8,6;CIEND=-8,10;CIPOS95=-1,0;CIEND95=0,1;MATEID=92063_2;EVENT=92063;SU=5;PE=0;SR=5;ALG=PROD;AF=0.03689;NSAMP=621;MSQ=36.91;RETAINED;AN=16834;AC=621;NS=8438;AC_Hom=0;AC_Het=622;AC_Hemi=0;MAF=0.0368571;HWE=1.68393e-05;NFAM=579
10	42646057	26630_2	N	N]2:90413627]	281213	LOW	SVTYPE=BND;POS=42646057;STRANDS=++:1511,--:16;IMPRECISE;CIPOS=-388,657;CIEND=-340,628;CIPOS95=-203,203;CIEND95=-140,140;MATEID=26630_1;EVENT=26630;SECONDARY;SU=1527;PE=1517;SR=10;ALG=SUM;AF=0.2326;NSAMP=3916;MSQ=71.55;RETAINED;AN=16834;AC=3916;NS=8438;AC_Hom=0;AC_Het=3926;AC_Hemi=0;MAF=0.232638;HWE=0;NFAM=3574
10	42646134	12734_1	N	]16:32096696]N	2454.95	LOW	SVTYPE=BND;POS=42646134;STRANDS=-+:9;IMPRECISE;CIPOS=-402,10;CIEND=-10,331;CIPOS95=-153,0;CIEND95=-1,131;MATEID=12734_2;EVENT=12734;SU=9;PE=9;SR=0;ALG=PROD;AF=0.004515;NSAMP=76;MSQ=31.67;AN=16834;AC=76;NS=8438;AC_Hom=0;AC_Het=76;AC_Hemi=0;MAF=0.00450344;HWE=1;NFAM=75
10	42646146	92064_1	N	N[10:42646395[	40156.1	LOW	SVTYPE=BND;POS=42646146;STRANDS=+-:4;CIPOS=-9,8;CIEND=-9,8;CIPOS95=0,0;CIEND95=0,0;MATEID=92064_2;EVENT=92064;SU=4;PE=0;SR=4;ALG=PROD;AF=0.07336;NSAMP=1235;MSQ=31.9;AN=16834;AC=1235;NS=8438;AC_Hom=0;AC_Het=1237;AC_Hemi=0;MAF=0.0732994;HWE=9.29981e-22;NFAM=1192
10	42646181	92063_2	N	]10:42645955]N	23231.6	LOW	SVTYPE=BND;POS=42645955;STRANDS=+-:5;IMPRECISE;CIPOS=-8,10;CIEND=-8,6;CIPOS95=0,1;CIEND95=-1,0;MATEID=92063_1;EVENT=92063;SECONDARY;SU=5;PE=0;SR=5;ALG=PROD;AF=0.03689;NSAMP=621;MSQ=36.91;RETAINED;AN=16834;AC=621;NS=8438;AC_Hom=0;AC_Het=622;AC_Hemi=0;MAF=0.0368571;HWE=1.68393e-05;NFAM=579
10	42646267	92065_1	N	N[10:42646405[	1852.95	LOW	SVTYPE=BND;POS=42646267;STRANDS=+-:4;CIPOS=-9,8;CIEND=-9,8;CIPOS95=0,0;CIEND95=0,0;MATEID=92065_2;EVENT=92065;SU=4;PE=0;SR=4;ALG=PROD;AF=0.005584;NSAMP=94;MSQ=17.71;AN=16834;AC=94;NS=8438;AC_Hom=0;AC_Het=94;AC_Hemi=0;MAF=0.00557004;HWE=1;NFAM=94
10	42646395	92064_2	N	]10:42646146]N	40156.1	LOW	SVTYPE=BND;POS=42646146;STRANDS=+-:4;CIPOS=-9,8;CIEND=-9,8;CIPOS95=0,0;CIEND95=0,0;MATEID=92064_1;EVENT=92064;SECONDARY;SU=4;PE=0;SR=4;ALG=PROD;AF=0.07336;NSAMP=1235;MSQ=31.9;AN=16834;AC=1235;NS=8438;AC_Hom=0;AC_Het=1237;AC_Hemi=0;MAF=0.0732994;HWE=9.29981e-22;NFAM=1192
10	42646405	92065_2	N	]10:42646267]N	1852.95	LOW	SVTYPE=BND;POS=42646267;STRANDS=+-:4;CIPOS=-9,8;CIEND=-9,8;CIPOS95=0,0;CIEND95=0,0;MATEID=92065_1;EVENT=92065;SECONDARY;SU=4;PE=0;SR=4;ALG=PROD;AF=0.005584;NSAMP=94;MSQ=17.71;AN=16834;AC=94;NS=8438;AC_Hom=0;AC_Het=94;AC_Hemi=0;MAF=0.00557004;HWE=1;NFAM=94
10	42646426	64239_2	N	N[7:57929277[	61.65	LOW	SVTYPE=BND;POS=42646426;STRANDS=-+:9;IMPRECISE;CIPOS=-30,352;CIEND=-296,30;CIPOS95=-30,47;CIEND95=-98,30;MATEID=64239_1;EVENT=64239;SECONDARY;SU=9;PE=9;SR=0;ALG=PROD;AF=0.0001188;NSAMP=2;MSQ=29.81;AN=16834;AC=2;NS=8438;AC_Hom=0;AC_Het=2;AC_Hemi=0;MAF=0.000118511;HWE=1;NFAM=2
10	42654393	12756_1	N	N[16:33518145[	218579	LOW	SVTYPE=BND;POS=42654393;STRANDS=+-:53;IMPRECISE;CIPOS=-13,416;CIEND=-208,23;CIPOS95=-13,38;CIEND95=-18,18;MATEID=12756_2;EVENT=12756;SU=53;PE=53;SR=0;ALG=PROD;AF=0.2007;NSAMP=3379;MSQ=64.34;AN=16834;AC=3379;NS=8438;AC_Hom=0;AC_Het=3386;AC_Hemi=0;MAF=0.20064;HWE=0;NFAM=3010
10	42654818	27040_2	N	[2:91625056[N	196.61	LOW	SVTYPE=BND;POS=42654818;STRANDS=--:8;IMPRECISE;CIPOS=-315,30;CIEND=-309,30;CIPOS95=-100,30;CIEND95=-79,30;MATEID=27040_1;EVENT=27040;SECONDARY;SU=8;PE=8;SR=0;ALG=PROD;AF=0.0005346;NSAMP=9;MSQ=20.48;AN=16834;AC=9;NS=8438;AC_Hom=0;AC_Het=9;AC_Hemi=0;MAF=0.000533302;HWE=1;NFAM=9
10	42655530	294221	N	<INV>	406.77	PASS	SVTYPE=INV;POS=42655530;SVLEN=9949;END=42665479;STRANDS=++:16,--:25;CIPOS=-1,2;CIEND=-4,10;CIPOS95=0,0;CIEND95=0,0;SU=41;PE=22;SR=19;ALG=PROD;AF=5.94e-05;NSAMP=1;MSQ=406.77;AN=16834;AC=1;NS=8438;AC_Hom=0;AC_Het=1;AC_Hemi=0;MAF=5.92557e-05;HWE=1;NFAM=1
10	42655917	64094_2	N	]7:64955915]N	12738.1	LOW	SVTYPE=BND;POS=42655917;STRANDS=+-:38;IMPRECISE;CIPOS=-309,34;CIEND=-17,528;CIPOS95=-72,34;CIEND95=-17,105;MATEID=64094_1;EVENT=64094;SECONDARY;SU=38;PE=38;SR=0;ALG=PROD;AF=0.01818;NSAMP=306;MSQ=40.92;AN=16834;AC=306;NS=8438;AC_Hom=0;AC_Het=307;AC_Hemi=0;MAF=0.0181915;HWE=0.118914;NFAM=306
10	42659002	13687_1	N	[21:9450868[N	56.54	LOW	SVTYPE=BND;POS=42659002;STRANDS=--:8;IMPRECISE;CIPOS=-195,10;CIEND=-281,10;CIPOS95=-99,2;CIEND95=-111,1;MATEID=13687_2;EVENT=13687;SU=8;PE=8;SR=0;ALG=PROD;AF=5.94e-05;NSAMP=1;MSQ=56.54;AN=16834;AC=1;NS=8438;AC_Hom=0;AC_Het=1;AC_Hemi=0;MAF=5.92557e-05;HWE=1;NFAM=1
10	42660564	12758_1	N	N]16:33863068]	17.62	LOW	SVTYPE=BND;POS=42660564;STRANDS=++:4;IMPRECISE;CIPOS=-10,384;CIEND=-10,437;CIPOS95=-2,110;CIEND95=-1,139;MATEID=12758_2;EVENT=12758;SU=4;PE=4;SR=0;ALG=PROD;AF=5.94e-05;NSAMP=1;MSQ=17.6;AN=16834;AC=1;NS=8438;AC_Hom=0;AC_Het=1;AC_Hemi=0;MAF=5.92557e-05;HWE=1;NFAM=1
10	42660684	12757_1	N	[16:33862911[N	647.3	LOW	SVTYPE=BND;POS=42660684;STRANDS=--:64;IMPRECISE;CIPOS=-168,37;CIEND=-259,12;CIPOS95=-10,10;CIEND95=-34,12;MATEID=12757_2;EVENT=12757;SU=64;PE=64;SR=0;ALG=PROD;AF=0.001188;NSAMP=20;MSQ=32.16;AN=16834;AC=20;NS=8438;AC_Hom=0;AC_Het=20;AC_Hemi=0;MAF=0.00118511;HWE=1;NFAM=20
10	42663681	64095_2	N	]7:57550500]N	11461.6	LOW	SVTYPE=BND;POS=42663681;STRANDS=+-:8;IMPRECISE;CIPOS=-525,30;CIEND=-30,558;CIPOS95=-172,30;CIEND95=-30,167;MATEID=64095_1;EVENT=64095;SECONDARY;SU=8;PE=8;SR=0;ALG=PROD;AF=0.02875;NSAMP=484;MSQ=22.71;AN=16834;AC=484;NS=8438;AC_Hom=0;AC_Het=484;AC_Hemi=0;MAF=0.0286798;HWE=0.00136105;NFAM=454
10	42664046	27041_2	N	[2:89836763[N	3260.44	LOW	SVTYPE=BND;POS=42664046;STRANDS=--:8;IMPRECISE;CIPOS=-574,26;CIEND=-180,30;CIPOS95=-155,26;CIEND95=-57,30;MATEID=27041_1;EVENT=27041;SECONDARY;SU=8;PE=8;SR=0;ALG=PROD;AF=0.007782;NSAMP=131;MSQ=23.92;AN=16834;AC=131;NS=8438;AC_Hom=0;AC_Het=131;AC_Hemi=0;MAF=0.0077625;HWE=1;NFAM=130
10	42664191	13787_1	N	]22:16858675]N	39285.1	LOW	SVTYPE=BND;POS=42664191;STRANDS=-+:107;CIPOS=-6,5;CIEND=-6,5;CIPOS95=0,0;CIEND95=0,0;MATEID=13787_2;EVENT=13787;SU=107;PE=0;SR=107;ALG=PROD;AF=0.06101;NSAMP=1027;MSQ=37.34;AN=16834;AC=1027;NS=8438;AC_Hom=0;AC_Het=1032;AC_Hemi=0;MAF=0.0611519;HWE=4.69729e-15;NFAM=967
10	42664305	27042_2	N	[2:89830436[N	51461.1	LOW	SVTYPE=BND;POS=42664305;STRANDS=--:314;CIPOS=-4,2;CIEND=-4,4;CIPOS95=0,0;CIEND95=0,0;MATEID=27042_1;EVENT=27042;SECONDARY;SU=314;PE=144;SR=170;ALG=PROD;AF=0.1068;NSAMP=1798;MSQ=27.87;AN=16834;AC=1798;NS=8438;AC_Hom=0;AC_Het=1803;AC_Hemi=0;MAF=0.106838;HWE=0;NFAM=1634
10	42664822	12771_1	N	]16:46441937]N	48645.5	LOW	SVTYPE=BND;POS=42664822;STRANDS=-+:2283;IMPRECISE;CIPOS=-20,6;CIEND=-10,41;CIPOS95=-1,1;CIEND95=-1,1;MATEID=12771_2;EVENT=12771;SU=2283;PE=2281;SR=2;ALG=PROD;AF=0.07063;NSAMP=1189;MSQ=40.23;AN=16834;AC=1189;NS=8438;AC_Hom=0;AC_Het=1192;AC_Hemi=0;MAF=0.0706329;HWE=3.29398e-20;NFAM=1051
10	42664850	12763_1	N	[16:34189556[N	6218.1	LOW	SVTYPE=BND;POS=42664850;STRANDS=--:30;CIPOS=-9,8;CIEND=-9,8;CIPOS95=0,0;CIEND95=0,0;MATEID=12763_2;EVENT=12763;SU=30;PE=1;SR=29;ALG=PROD;AF=0.01503;NSAMP=253;MSQ=23.74;AN=16834;AC=253;NS=8438;AC_Hom=0;AC_Het=253;AC_Hemi=0;MAF=0.0149917;HWE=0.267498;NFAM=249
10	42665140	27043_2	N	[2:89832635[N	12.38	LOW	SVTYPE=BND;POS=42665140;STRANDS=--:389;CIPOS=-2,2;CIEND=-2,2;CIPOS95=0,0;CIEND95=0,0;MATEID=27043_1;EVENT=27043;SECONDARY;SU=389;PE=2;SR=387;ALG=PROD;AF=5.94e-05;NSAMP=1;MSQ=9.36;AN=16834;AC=1;NS=8438;AC_Hom=0;AC_Het=1;AC_Hemi=0;MAF=5.92557e-05;HWE=1;NFAM=1
10	42665165	92066_1	N	N[10:42665216[	116.31	LOW	SVTYPE=BND;POS=42665165;STRANDS=+-:11;CIPOS=-26,25;CIEND=-26,25;CIPOS95=0,0;CIEND95=0,0;MATEID=92066_2;EVENT=92066;SU=11;PE=0;SR=11;ALG=PROD;AF=0.0001188;NSAMP=2;MSQ=58.15;AN=16834;AC=2;NS=8438;AC_Hom=0;AC_Het=2;AC_Hemi=0;MAF=0.000118511;HWE=1;NFAM=2
10	42665216	92066_2	N	]10:42665165]N	116.31	LOW	SVTYPE=BND;POS=42665165;STRANDS=+-:11;CIPOS=-26,25;CIEND=-26,25;CIPOS95=0,0;CIEND95=0,0;MATEID=92066_1;EVENT=92066;SECONDARY;SU=11;PE=0;SR=11;ALG=PROD;AF=0.0001188;NSAMP=2;MSQ=58.15;AN=16834;AC=2;NS=8438;AC_Hom=0;AC_Het=2;AC_Hemi=0;MAF=0.000118511;HWE=1;NFAM=2
10	42665328	91961_2	N	]10:38883304]N	45391	LOW	SVTYPE=BND;POS=38883304;STRANDS=+-:113;IMPRECISE;CIPOS=-466,325;CIEND=-430,352;CIPOS95=-157,157;CIEND95=-345,345;MATEID=91961_1;EVENT=91961;SECONDARY;SU=113;PE=113;SR=0;ALG=SUM;AF=0.04723;NSAMP=795;MSQ=56.78;RETAINED;AN=16834;AC=795;NS=8438;AC_Hom=0;AC_Het=795;AC_Hemi=0;MAF=0.0471083;HWE=6.17972e-09;NFAM=711
10	42665356	14360_1	N	[Y:13643101[N	397.39	LOW	SVTYPE=BND;POS=42665356;STRANDS=--:27;CIPOS=-25,24;CIEND=-25,24;CIPOS95=0,0;CIEND95=0,0;MATEID=14360_2;EVENT=14360;SU=27;PE=0;SR=27;ALG=PROD;AF=0.0003564;NSAMP=6;MSQ=64.42;AN=16834;AC=6;NS=8438;AC_Hom=0;AC_Het=6;AC_Hemi=0;MAF=0.000355534;HWE=1;NFAM=6
10	42665527	256283_2	N	N[10:38885636[	211740	LOW	SVTYPE=BND;POS=38885636;STRANDS=-+:799;IMPRECISE;CIPOS=-98,678;CIEND=-343,336;CIPOS95=-98,149;CIEND95=-186,186;MATEID=256283_1;EVENT=256283;SECONDARY;SU=799;PE=799;SR=0;ALG=SUM;AF=0.3074;NSAMP=5161;MSQ=40.74;AN=16834;AC=5174;NS=8438;AC_Hom=26;AC_Het=5159;AC_Hemi=0;MAF=0.307241;HWE=0;NFAM=4639
10	42665615	13786_1	N	]22:16857462]N	88.96	LOW	SVTYPE=BND;POS=42665615;STRANDS=-+:4;IMPRECISE;CIPOS=-368,30;CIEND=-30,391;CIPOS95=-179,30;CIEND95=-30,124;MATEID=13786_2;EVENT=13786;SU=4;PE=4;SR=0;ALG=PROD;AF=0.0001188;NSAMP=2;MSQ=43.18;AN=16834;AC=2;NS=8438;AC_Hom=0;AC_Het=2;AC_Hemi=0;MAF=0.000118511;HWE=1;NFAM=2
10	42665769	13783_1	N	N[22:16858380[	3654.14	LOW	SVTYPE=BND;POS=42665769;STRANDS=+-:29;IMPRECISE;CIPOS=-10,439;CIEND=-212,15;CIPOS95=-10,80;CIEND95=-21,15;MATEID=13783_2;EVENT=13783;SU=29;PE=29;SR=0;ALG=PROD;AF=0.007247;NSAMP=122;MSQ=28.95;AN=16834;AC=122;NS=8438;AC_Hom=0;AC_Het=122;AC_Hemi=0;MAF=0.0072292;HWE=1;NFAM=114
10	42665869	256279_2	N	N[10:38879632[	26155.5	LOW	SVTYPE=BND;POS=38879632;STRANDS=-+:9;CIPOS=-29,28;CIEND=-29,28;CIPOS95=0,0;CIEND95=0,0;MATEID=256279_1;EVENT=256279;SECONDARY;SU=9;PE=0;SR=9;ALG=PROD;AF=0.05572;NSAMP=938;MSQ=27.03;AN=16834;AC=938;NS=8438;AC_Hom=0;AC_Het=940;AC_Hemi=0;MAF=0.0557004;HWE=2.03314e-12;NFAM=863
10	42670775	13793_1	N	N[22:16865628[	1569.01	LOW	SVTYPE=BND;POS=42670775;STRANDS=+-:34;IMPRECISE;CIPOS=-43,392;CIEND=-244,12;CIPOS95=-43,63;CIEND95=-65,12;MATEID=13793_2;EVENT=13793;SU=34;PE=34;SR=0;ALG=PROD;AF=0.003208;NSAMP=54;MSQ=26.17;AN=16834;AC=54;NS=8438;AC_Hom=0;AC_Het=55;AC_Hemi=0;MAF=0.00325907;HWE=1;NFAM=54
10	42672643	73043_2	N	N[9:42743724[	28987.5	LOW	SVTYPE=BND;POS=42672643;STRANDS=-+:8;CIPOS=-28,25;CIEND=-29,28;CIPOS95=0,0;CIEND95=0,0;MATEID=73043_1;EVENT=73043;SECONDARY;SU=8;PE=0;SR=8;ALG=PROD;AF=0.06837;NSAMP=1148;MSQ=24.28;AN=16834;AC=1151;NS=8438;AC_Hom=6;AC_Het=1147;AC_Hemi=0;MAF=0.0683219;HWE=1.46974e-14;NFAM=1095
10	42672669	256307_1	N	]10:42672874]N	1.33067e+06	LOW	SVTYPE=BND;POS=42672669;STRANDS=-+:186;IMPRECISE;CIPOS=-475,69;CIEND=-51,465;CIPOS95=-116,69;CIEND95=-51,129;MATEID=256307_2;EVENT=256307;SU=186;PE=166;SR=20;ALG=SUM;AF=0.8404;NSAMP=8378;MSQ=158.41;RETAINED;AN=16834;AC=14148;NS=8438;AC_Hom=11570;AC_Het=2614;AC_Hemi=0;MAF=0.159516;HWE=0;NFAM=7362
10	42672846	256317_1	N	]10:42739123]N	607049	LOW	SVTYPE=BND;POS=42672846;STRANDS=-+:22917;IMPRECISE;CIPOS=-552,483;CIEND=-150,679;CIPOS95=-280,280;CIEND95=-112,112;MATEID=256317_2;EVENT=256317;SU=22917;PE=22600;SR=317;ALG=SUM;AF=0.6188;NSAMP=8032;MSQ=75.42;RETAINED;AN=16834;AC=10417;NS=8438;AC_Hom=4776;AC_Het=5663;AC_Hemi=0;MAF=0.381429;HWE=0;NFAM=7072
10	42672847	73045_2	N	[9:70403114[N	48.21	LOW	SVTYPE=BND;POS=42672847;STRANDS=--:8;CIPOS=-29,28;CIEND=-29,28;CIPOS95=0,0;CIEND95=0,0;MATEID=73045_1;EVENT=73045;SECONDARY;SU=8;PE=0;SR=8;ALG=PROD;AF=0.000297;NSAMP=5;MSQ=7.08;AN=16834;AC=5;NS=8438;AC_Hom=0;AC_Het=5;AC_Hemi=0;MAF=0.000296279;HWE=1;NFAM=5
10	42672874	256307_2	N	N[10:42672669[	1.33067e+06	LOW	SVTYPE=BND;POS=42672669;STRANDS=-+:186;IMPRECISE;CIPOS=-51,465;CIEND=-475,69;CIPOS95=-51,129;CIEND95=-116,69;MATEID=256307_1;EVENT=256307;SECONDARY;SU=186;PE=166;SR=20;ALG=SUM;AF=0.8404;NSAMP=8378;MSQ=158.41;RETAINED;AN=16834;AC=14148;NS=8438;AC_Hom=11570;AC_Het=2614;AC_Hemi=0;MAF=0.159516;HWE=0;NFAM=7362
10	42672892	13923_1	N	[GL000217.1:109394[N	42711.6	LOW	SVTYPE=BND;POS=42672892;STRANDS=--:1039;IMPRECISE;CIPOS=-693,57;CIEND=-592,156;CIPOS95=-117,57;CIEND95=-83,83;MATEID=13923_2;EVENT=13923;SU=1039;PE=1000;SR=39;ALG=SUM;AF=0.05845;NSAMP=984;MSQ=42.93;RETAINED;AN=16834;AC=984;NS=8438;AC_Hom=0;AC_Het=985;AC_Hemi=0;MAF=0.0583669;HWE=9.56275e-14;NFAM=892
10	42672895	73046_2	N	[9:70152164[N	11371.1	LOW	SVTYPE=BND;POS=42672895;STRANDS=--:4;CIPOS=-29,28;CIEND=-29,28;CIPOS95=0,0;CIEND95=0,0;MATEID=73046_1;EVENT=73046;SECONDARY;SU=4;PE=0;SR=4;ALG=PROD;AF=0.03897;NSAMP=646;MSQ=16.43;AN=16834;AC=656;NS=8438;AC_Hom=20;AC_Het=637;AC_Hemi=0;MAF=0.038931;HWE=0.558554;NFAM=605
10	42672899	13689_1	N	]21:9484555]N	18522.1	LOW	SVTYPE=BND;POS=42672899;STRANDS=-+:13;IMPRECISE;CIPOS=-454,30;CIEND=-50,405;CIPOS95=-107,30;CIEND95=-50,85;MATEID=13689_2;EVENT=13689;SU=13;PE=13;SR=0;ALG=PROD;AF=0.04913;NSAMP=821;MSQ=21.76;RETAINED;AN=16834;AC=827;NS=8438;AC_Hom=12;AC_Het=815;AC_Hemi=0;MAF=0.0490045;HWE=0.00024433;NFAM=790
10	42672899	73044_2	N	[9:69785375[N	5365.78	LOW	SVTYPE=BND;POS=42672899;STRANDS=--:8;CIPOS=-29,28;CIEND=-29,28;CIPOS95=0,0;CIEND95=0,0;MATEID=73044_1;EVENT=73044;SECONDARY;SU=8;PE=0;SR=8;ALG=PROD;AF=0.01847;NSAMP=311;MSQ=15.6;AN=16834;AC=311;NS=8438;AC_Hom=0;AC_Het=313;AC_Hemi=0;MAF=0.018547;HWE=0.122321;NFAM=304
10	42673000	92080_1	N	N[10:42739125[	917322	LOW	SVTYPE=BND;POS=42673000;STRANDS=+-:4;IMPRECISE;CIPOS=0,2;CIEND=-9,8;CIPOS95=0,3;CIEND95=0,0;MATEID=92080_2;EVENT=92080;SU=4;PE=0;SR=4;ALG=PROD;AF=0.4518;NSAMP=7546;MSQ=121.21;AN=16834;AC=7605;NS=8438;AC_Hom=118;AC_Het=7505;AC_Hemi=0;MAF=0.451707;HWE=0;NFAM=6690
10	42673001	12481_1	N	N[15:20104191[	580.34	LOW	SVTYPE=BND;POS=42673001;STRANDS=+-:13;IMPRECISE;CIPOS=-48,188;CIEND=-286,30;CIPOS95=-48,74;CIEND95=-87,30;MATEID=12481_2;EVENT=12481;SU=13;PE=13;SR=0;ALG=PROD;AF=0.001604;NSAMP=27;MSQ=18.63;AN=16834;AC=27;NS=8438;AC_Hom=0;AC_Het=27;AC_Hemi=0;MAF=0.00159991;HWE=1;NFAM=27
10	42673001	13691_1	N	N[21:9484559[	12421.9	LOW	SVTYPE=BND;POS=42673001;STRANDS=+-:9;IMPRECISE;CIPOS=-50,303;CIEND=-206,49;CIPOS95=-50,66;CIEND95=-92,49;MATEID=13691_2;EVENT=13691;SU=9;PE=7;SR=2;ALG=SUM;AF=0.03451;NSAMP=578;MSQ=20.2;RETAINED;AN=16834;AC=581;NS=8438;AC_Hom=6;AC_Het=578;AC_Hemi=0;MAF=0.0346054;HWE=0.0139421;NFAM=554
10	42673001	92075_1	N	N[10:42738466[	136373	LOW	SVTYPE=BND;POS=42673001;STRANDS=+-:12;IMPRECISE;CIPOS=-50,230;CIEND=-155,49;CIPOS95=-50,65;CIEND95=-87,49;MATEID=92075_2;EVENT=92075;SU=12;PE=9;SR=3;ALG=SUM;AF=0.1676;NSAMP=2816;MSQ=48.04;RETAINED;AN=16832;AC=2821;NS=8437;AC_Hom=10;AC_Het=2818;AC_Hemi=0;MAF=0.167595;HWE=0;NFAM=2604
10	42673096	13927_1	N	N]GL000217.1:109696]	2923.01	LOW	SVTYPE=BND;POS=42673096;STRANDS=++:3,--:1;IMPRECISE;CIPOS=-126,200;CIEND=-31,68;CIPOS95=-92,92;CIEND95=-25,25;MATEID=13927_2;EVENT=13927;SU=4;PE=4;SR=0;ALG=PROD;AF=0.007901;NSAMP=133;MSQ=20.77;RETAINED;AN=16834;AC=133;NS=8438;AC_Hom=0;AC_Het=133;AC_Hemi=0;MAF=0.00788101;HWE=1;NFAM=129
10	42673098	73047_2	N	[9:69786096[N	33123.1	LOW	SVTYPE=BND;POS=42673098;STRANDS=--:4;CIPOS=-9,8;CIEND=-9,8;CIPOS95=0,0;CIEND95=0,0;MATEID=73047_1;EVENT=73047;SECONDARY;SU=4;PE=0;SR=4;ALG=PROD;AF=0.0799;NSAMP=1338;MSQ=23.95;AN=16834;AC=1345;NS=8438;AC_Hom=14;AC_Het=1332;AC_Hemi=0;MAF=0.0797582;HWE=8.9936e-17;NFAM=1165
10	42673157	92069_1	N	N[10:42673342[	511185	LOW	SVTYPE=BND;POS=42673157;STRANDS=+-:28;IMPRECISE;CIPOS=-334,53;CIEND=-266,53;CIPOS95=-279,53;CIEND95=-105,53;MATEID=92069_2;EVENT=92069;SU=28;PE=26;SR=2;ALG=SUM;AF=0.3024;NSAMP=5091;MSQ=100.07;RETAINED;AN=16834;AC=5091;NS=8438;AC_Hom=0;AC_Het=5104;AC_Hemi=0;MAF=0.302441;HWE=0;NFAM=4535
10	42673342	92069_2	N	]10:42673157]N	511185	LOW	SVTYPE=BND;POS=42673157;STRANDS=+-:28;IMPRECISE;CIPOS=-266,53;CIEND=-334,53;CIPOS95=-105,53;CIEND95=-279,53;MATEID=92069_1;EVENT=92069;SECONDARY;SU=28;PE=26;SR=2;ALG=SUM;AF=0.3024;NSAMP=5091;MSQ=100.07;RETAINED;AN=16834;AC=5091;NS=8438;AC_Hom=0;AC_Het=5104;AC_Hemi=0;MAF=0.302441;HWE=0;NFAM=4535
10	42673355	288_2	N	[1:148854978[N	3773.23	LOW	SVTYPE=BND;POS=42673355;STRANDS=--:17;CIPOS=-10,10;CIEND=-10,10;CIPOS95=0,0;CIEND95=0,0;MATEID=288_1;EVENT=288;SECONDARY;SU=17;PE=0;SR=17;ALG=PROD;AF=0.008019;NSAMP=135;MSQ=27.12;AN=16834;AC=135;NS=8438;AC_Hom=0;AC_Het=136;AC_Hemi=0;MAF=0.00805878;HWE=1;NFAM=129
10	42673374	12483_1	N	N[15:20104191[	634.5	LOW	SVTYPE=BND;POS=42673374;STRANDS=+-:4;IMPRECISE;CIPOS=-30,147;CIEND=-312,30;CIPOS95=-30,36;CIEND95=-150,30;MATEID=12483_2;EVENT=12483;SU=4;PE=4;SR=0;ALG=PROD;AF=0.001723;NSAMP=29;MSQ=20.59;AN=16834;AC=29;NS=8438;AC_Hom=0;AC_Het=29;AC_Hemi=0;MAF=0.00171842;HWE=1;NFAM=29
10	42677600	72931_2	N	N]9:69781170]	380.93	LOW	SVTYPE=BND;POS=42677600;STRANDS=++:54;IMPRECISE;CIPOS=-37,377;CIEND=-25,377;CIPOS95=-37,40;CIEND95=-25,48;MATEID=72931_1;EVENT=72931;SECONDARY;SU=54;PE=54;SR=0;ALG=PROD;AF=0.00101;NSAMP=17;MSQ=21.55;AN=16834;AC=17;NS=8438;AC_Hom=0;AC_Het=17;AC_Hemi=0;MAF=0.00100735;HWE=1;NFAM=17
10	42686267	11549_1	N	]11:14411222]N	80409.1	LOW	SVTYPE=BND;POS=42686267;STRANDS=-+:4;CIPOS=-9,8;CIEND=-9,8;CIPOS95=0,0;CIEND95=0,0;MATEID=11549_2;EVENT=11549;SU=4;PE=0;SR=4;ALG=PROD;AF=0.09909;NSAMP=1654;MSQ=48.16;AN=16834;AC=1668;NS=8438;AC_Hom=28;AC_Het=1642;AC_Hemi=0;MAF=0.0989571;HWE=4.08879e-23;NFAM=1454
10	42686270	53085_2	N	[5:76393511[N	18529	LOW	SVTYPE=BND;POS=42686270;STRANDS=--:182;IMPRECISE;CIPOS=-10,5;CIEND=-6,10;CIPOS95=0,0;CIEND95=-2,2;MATEID=53085_1;EVENT=53085;SECONDARY;SU=182;PE=167;SR=15;ALG=PROD;AF=0.03475;NSAMP=583;MSQ=30.73;AN=16834;AC=585;NS=8438;AC_Hom=4;AC_Het=584;AC_Hemi=0;MAF=0.0348424;HWE=0.00316772;NFAM=534
10	42686288	92081_1	N	N[10:42686370[	12968.7	LOW	SVTYPE=BND;POS=42686288;STRANDS=+-:57;CIPOS=-9,8;CIEND=-2,13;CIPOS95=0,0;CIEND95=0,0;MATEID=92081_2;EVENT=92081;SU=57;PE=0;SR=57;ALG=PROD;AF=0.0201;NSAMP=322;MSQ=39.65;AN=16820;AC=338;NS=8431;AC_Hom=32;AC_Het=306;AC_Hemi=0;MAF=0.0200451;HWE=2.28586e-07;NFAM=315
10	42686370	92081_2	N	]10:42686288]N	12968.7	LOW	SVTYPE=BND;POS=42686288;STRANDS=+-:57;CIPOS=-2,13;CIEND=-9,8;CIPOS95=0,0;CIEND95=0,0;MATEID=92081_1;EVENT=92081;SECONDARY;SU=57;PE=0;SR=57;ALG=PROD;AF=0.0201;NSAMP=322;MSQ=39.65;AN=16820;AC=338;NS=8431;AC_Hom=32;AC_Het=306;AC_Hemi=0;MAF=0.0200451;HWE=2.28586e-07;NFAM=315
10	42686398	52853_2	N	N]5:76393558]	6594.38	LOW	SVTYPE=BND;POS=42686398;STRANDS=++:104;CIPOS=-6,9;CIEND=-10,9;CIPOS95=0,0;CIEND95=0,0;MATEID=52853_1;EVENT=52853;SECONDARY;SU=104;PE=62;SR=42;ALG=PROD;AF=0.01372;NSAMP=231;MSQ=27.22;AN=16834;AC=231;NS=8438;AC_Hom=0;AC_Het=234;AC_Hemi=0;MAF=0.0138658;HWE=0.413564;NFAM=217
10	42686399	73050_2	N	N[9:122278278[	1085.27	LOW	SVTYPE=BND;POS=42686399;STRANDS=-+:4;IMPRECISE;CIPOS=-10,548;CIEND=-277,10;CIPOS95=-1,183;CIEND95=-134,2;MATEID=73050_1;EVENT=73050;SECONDARY;SU=4;PE=4;SR=0;ALG=PROD;AF=0.002792;NSAMP=47;MSQ=22.54;AN=16834;AC=47;NS=8438;AC_Hom=0;AC_Het=47;AC_Hemi=0;MAF=0.00278502;HWE=1;NFAM=47
10	42694803	13921_1	N	]GL000217.1:13452]N	164468	LOW	SVTYPE=BND;POS=42694803;STRANDS=-+:4419;IMPRECISE;CIPOS=-116,15;CIEND=-3,121;CIPOS95=-7,7;CIEND95=-2,2;MATEID=13921_2;EVENT=13921;SU=4419;PE=4419;SR=0;ALG=PROD;AF=0.1692;NSAMP=2849;MSQ=57.17;AN=16834;AC=2849;NS=8438;AC_Hom=0;AC_Het=2860;AC_Hemi=0;MAF=0.169471;HWE=0;NFAM=2528
10	42694819	13922_1	N	]GL000217.1:14035]N	143768	LOW	SVTYPE=BND;POS=42694819;STRANDS=-+:4;IMPRECISE;CIPOS=-62,50;CIEND=-48,86;CIPOS95=-16,16;CIEND95=-25,25;MATEID=13922_2;EVENT=13922;SU=4;PE=4;SR=0;ALG=PROD;AF=0.1468;NSAMP=2472;MSQ=57.55;AN=16834;AC=2472;NS=8438;AC_Hom=0;AC_Het=2483;AC_Hemi=0;MAF=0.147132;HWE=0;NFAM=2234
10	42701554	92082	N	<DEL>	793561	PASS	SVTYPE=DEL;POS=42701554;SVLEN=-15235;END=42716789;STRANDS=+-:23256;CIPOS=-1,23;CIEND=-15,1;CIPOS95=0,0;CIEND95=0,0;SU=23256;PE=23256;SR=0;ALG=PROD;AF=0.2181;NSAMP=3671;MSQ=215.71;AN=16834;AC=3671;NS=8438;AC_Hom=0;AC_Het=3678;AC_Hemi=0;MAF=0.217943;HWE=0;NFAM=3412
10	42712406	92083_1	N	N[10:42717016[	242.14	LOW	SVTYPE=BND;POS=42712406;STRANDS=+-:10;IMPRECISE;CIPOS=-10,310;CIEND=-366,10;CIPOS95=-1,102;CIEND95=-116,0;MATEID=92083_2;EVENT=92083;SU=10;PE=10;SR=0;ALG=PROD;AF=5.94e-05;NSAMP=1;MSQ=242.14;AN=16834;AC=1;NS=8438;AC_Hom=0;AC_Het=1;AC_Hemi=0;MAF=5.92557e-05;HWE=1;NFAM=1
10	42717016	92083_2	N	]10:42712406]N	242.14	LOW	SVTYPE=BND;POS=42712406;STRANDS=+-:10;IMPRECISE;CIPOS=-366,10;CIEND=-10,310;CIPOS95=-116,0;CIEND95=-1,102;MATEID=92083_1;EVENT=92083;SECONDARY;SU=10;PE=10;SR=0;ALG=PROD;AF=5.94e-05;NSAMP=1;MSQ=242.14;AN=16834;AC=1;NS=8438;AC_Hom=0;AC_Het=1;AC_Hemi=0;MAF=5.92557e-05;HWE=1;NFAM=1
10	42721789	27044_2	N	[2:92178927[N	237275	LOW	SVTYPE=BND;POS=42721789;STRANDS=--:2807;IMPRECISE;CIPOS=-616,116;CIEND=-581,95;CIPOS95=-130,116;CIEND95=-427,95;MATEID=27044_1;EVENT=27044;SECONDARY;SU=2807;PE=2807;SR=0;ALG=SUM;AF=0.2175;NSAMP=3662;MSQ=64.41;RETAINED;AN=16834;AC=3662;NS=8438;AC_Hom=0;AC_Het=3672;AC_Hemi=0;MAF=0.217587;HWE=0;NFAM=3340
10	42721863	12563_1	N	]15:21347575]N	170.04	LOW	SVTYPE=BND;POS=42721863;STRANDS=-+:4;IMPRECISE;CIPOS=-514,10;CIEND=-10,513;CIPOS95=-203,1;CIEND95=-1,201;MATEID=12563_2;EVENT=12563;SU=4;PE=4;SR=0;ALG=PROD;AF=0.000594;NSAMP=10;MSQ=15.13;AN=16834;AC=10;NS=8438;AC_Hom=0;AC_Het=10;AC_Hemi=0;MAF=0.000592557;HWE=1;NFAM=10
10	42721972	12562_1	N	[15:20515826[N	12630.3	LOW	SVTYPE=BND;POS=42721972;STRANDS=--:13;IMPRECISE;CIPOS=-47,50;CIEND=-44,49;CIPOS95=-3,3;CIEND95=-3,3;MATEID=12562_2;EVENT=12562;SU=13;PE=12;SR=1;ALG=PROD;AF=0.01776;NSAMP=299;MSQ=41.11;AN=16834;AC=299;NS=8438;AC_Hom=0;AC_Het=301;AC_Hemi=0;MAF=0.017836;HWE=0.11713;NFAM=292
10	42722058	26660_2	N	N]2:92178847]	337774	LOW	SVTYPE=BND;POS=42722058;STRANDS=++:117,--:3;IMPRECISE;CIPOS=-40,46;CIEND=-43,57;CIPOS95=-6,6;CIEND95=-7,7;MATEID=26660_1;EVENT=26660;SECONDARY;SU=120;PE=119;SR=1;ALG=PROD;AF=0.2553;NSAMP=4298;MSQ=78.17;RETAINED;AN=16834;AC=4298;NS=8438;AC_Hom=0;AC_Het=4311;AC_Hemi=0;MAF=0.255452;HWE=0;NFAM=3853
10	42722410	12561_1	N	[15:20515598[N	21709.3	LOW	SVTYPE=BND;POS=42722410;STRANDS=--:2931;IMPRECISE;CIPOS=-120,10;CIEND=-12,22;CIPOS95=-4,4;CIEND95=0,0;MATEID=12561_2;EVENT=12561;SU=2931;PE=2931;SR=0;ALG=PROD;AF=0.02863;NSAMP=482;MSQ=44.1;AN=16834;AC=482;NS=8438;AC_Hom=0;AC_Het=484;AC_Hemi=0;MAF=0.0286798;HWE=0.00136105;NFAM=464
10	42722602	12488_1	N	N]15:20515629]	19045.9	LOW	SVTYPE=BND;POS=42722602;STRANDS=++:2860,--:3;CIPOS=-2,20;CIEND=-5,8;CIPOS95=0,0;CIEND95=0,0;MATEID=12488_2;EVENT=12488;SU=2863;PE=2840;SR=23;ALG=PROD;AF=0.02655;NSAMP=447;MSQ=42.14;AN=16834;AC=447;NS=8438;AC_Hom=0;AC_Het=447;AC_Hemi=0;MAF=0.0264873;HWE=0.00468858;NFAM=437
10	42722913	12489_1	N	N]15:20515654]	33267.5	LOW	SVTYPE=BND;POS=42722913;STRANDS=++:12,--:2;IMPRECISE;CIPOS=-42,272;CIEND=-77,218;CIPOS95=-28,28;CIEND95=-56,56;MATEID=12489_2;EVENT=12489;SU=14;PE=14;SR=0;ALG=PROD;AF=0.04146;NSAMP=698;MSQ=47.26;AN=16834;AC=698;NS=8438;AC_Hom=0;AC_Het=698;AC_Hemi=0;MAF=0.0413605;HWE=5.94672e-07;NFAM=674
10	42723216	26649_2	N	N]2:92177206]	2398.84	LOW	SVTYPE=BND;POS=42723216;STRANDS=++:129,--:21;IMPRECISE;CIPOS=-14,30;CIEND=-84,234;CIPOS95=-6,6;CIEND95=-24,24;MATEID=26649_1;EVENT=26649;SECONDARY;SU=150;PE=150;SR=0;ALG=PROD;AF=0.003624;NSAMP=61;MSQ=38.64;RETAINED;AN=16834;AC=61;NS=8438;AC_Hom=0;AC_Het=61;AC_Hemi=0;MAF=0.0036146;HWE=1;NFAM=60
10	42723220	92084_1	N	N[10:42723600[	5501.43	LOW	SVTYPE=BND;POS=42723220;STRANDS=+-:66;IMPRECISE;CIPOS=-19,292;CIEND=-167,27;CIPOS95=-19,24;CIEND95=-12,12;MATEID=92084_2;EVENT=92084;SU=66;PE=66;SR=0;ALG=PROD;AF=0.00493;NSAMP=83;MSQ=65.98;AN=16834;AC=83;NS=8438;AC_Hom=0;AC_Het=83;AC_Hemi=0;MAF=0.00491823;HWE=1;NFAM=82
10	42723223	12749_1	N	]16:33342173]N	211.82	LOW	SVTYPE=BND;POS=42723223;STRANDS=-+:17;IMPRECISE;CIPOS=-9,30;CIEND=-30,6;CIPOS95=-9,9;CIEND95=-6,6;MATEID=12749_2;EVENT=12749;SU=17;PE=17;SR=0;ALG=PROD;AF=0.000594;NSAMP=10;MSQ=20.67;AN=16834;AC=10;NS=8438;AC_Hom=0;AC_Het=10;AC_Hemi=0;MAF=0.000592557;HWE=1;NFAM=10
10	42723223	27047_2	N	[2:92177379[N	28706.6	LOW	SVTYPE=BND;POS=42723223;STRANDS=--:610;IMPRECISE;CIPOS=-256,12;CIEND=-160,50;CIPOS95=-16,12;CIEND95=-5,5;MATEID=27047_1;EVENT=27047;SECONDARY;SU=610;PE=610;SR=0;ALG=PROD;AF=0.04818;NSAMP=811;MSQ=34.67;AN=16834;AC=811;NS=8438;AC_Hom=0;AC_Het=815;AC_Hemi=0;MAF=0.0482934;HWE=1.68763e-09;NFAM=709
10	42723239	294212_2	N	[10:39038306[N	652.59	LOW	SVTYPE=BND;POS=42723239;STRANDS=--:4;IMPRECISE;CIPOS=-358,10;CIEND=-288,10;CIPOS95=-131,1;CIEND95=-152,1;MATEID=294212_1;EVENT=294212;SECONDARY;SU=4;PE=4;SR=0;ALG=PROD;AF=0.001723;NSAMP=29;MSQ=20.67;AN=16834;AC=29;NS=8438;AC_Hom=0;AC_Het=29;AC_Hemi=0;MAF=0.00171842;HWE=1;NFAM=29
10	42723240	27048_2	N	[2:92176919[N	14319.7	LOW	SVTYPE=BND;POS=42723240;STRANDS=--:35;IMPRECISE;CIPOS=-40,19;CIEND=-8,50;CIPOS95=-1,1;CIEND95=-6,6;MATEID=27048_1;EVENT=27048;SECONDARY;SU=35;PE=35;SR=0;ALG=PROD;AF=0.02412;NSAMP=406;MSQ=34.56;AN=16834;AC=406;NS=8438;AC_Hom=0;AC_Het=406;AC_Hemi=0;MAF=0.0240578;HWE=0.0164331;NFAM=363
10	42723392	12736_1	N	N[16:32345924[	1350.66	LOW	SVTYPE=BND;POS=42723392;STRANDS=+-:4;IMPRECISE;CIPOS=-30,522;CIEND=-420,30;CIPOS95=-30,157;CIEND95=-150,30;MATEID=12736_2;EVENT=12736;SU=4;PE=4;SR=0;ALG=PROD;AF=0.002733;NSAMP=46;MSQ=28.76;AN=16834;AC=46;NS=8438;AC_Hom=0;AC_Het=46;AC_Hemi=0;MAF=0.00272576;HWE=1;NFAM=45
10	42723449	12735_1	N	]16:32345928]N	236.16	LOW	SVTYPE=BND;POS=42723449;STRANDS=+-:4,-+:4;IMPRECISE;CIPOS=-281,460;CIEND=-1019,30;CIPOS95=-107,107;CIEND95=-974,30;MATEID=12735_2;EVENT=12735;SU=8;PE=8;SR=0;ALG=SUM;AF=0.0008317;NSAMP=14;MSQ=15.63;AN=16834;AC=14;NS=8438;AC_Hom=0;AC_Het=14;AC_Hemi=0;MAF=0.00082958;HWE=1;NFAM=14
10	42723479	12737_1	N	]16:32346128]N	22941.7	LOW	SVTYPE=BND;POS=42723479;STRANDS=-+:998;IMPRECISE;CIPOS=-218,50;CIEND=-32,377;CIPOS95=-24,24;CIEND95=-32,38;MATEID=12737_2;EVENT=12737;SU=998;PE=998;SR=0;ALG=PROD;AF=0.0414;NSAMP=697;MSQ=32.4;AN=16834;AC=697;NS=8438;AC_Hom=0;AC_Het=698;AC_Hemi=0;MAF=0.0413605;HWE=5.94672e-07;NFAM=617
10	42723600	92084_2	N	]10:42723220]N	5501.43	LOW	SVTYPE=BND;POS=42723220;STRANDS=+-:66;IMPRECISE;CIPOS=-167,27;CIEND=-19,292;CIPOS95=-12,12;CIEND95=-19,24;MATEID=92084_1;EVENT=92084;SECONDARY;SU=66;PE=66;SR=0;ALG=PROD;AF=0.00493;NSAMP=83;MSQ=65.98;AN=16834;AC=83;NS=8438;AC_Hom=0;AC_Het=83;AC_Hemi=0;MAF=0.00491823;HWE=1;NFAM=82
10	42723610	27049_2	N	[2:92176839[N	1979.86	LOW	SVTYPE=BND;POS=42723610;STRANDS=--:184;IMPRECISE;CIPOS=-78,13;CIEND=-117,48;CIPOS95=-2,2;CIEND95=-6,6;MATEID=27049_1;EVENT=27049;SECONDARY;SU=184;PE=184;SR=0;ALG=PROD;AF=0.002673;NSAMP=45;MSQ=43.48;AN=16834;AC=45;NS=8438;AC_Hom=0;AC_Het=45;AC_Hemi=0;MAF=0.00266651;HWE=1;NFAM=44
10	42723610	27050_2	N	[2:92176529[N	2167.54	LOW	SVTYPE=BND;POS=42723610;STRANDS=--:6;IMPRECISE;CIPOS=-88,49;CIEND=-129,50;CIPOS95=-31,31;CIEND95=-32,32;MATEID=27050_1;EVENT=27050;SECONDARY;SU=6;PE=6;SR=0;ALG=PROD;AF=0.002851;NSAMP=48;MSQ=44.54;AN=16834;AC=48;NS=8438;AC_Hom=0;AC_Het=48;AC_Hemi=0;MAF=0.00284428;HWE=1;NFAM=48
10	42723983	26653_2	N	N]2:92176803]	14448.6	LOW	SVTYPE=BND;POS=42723983;STRANDS=++:21;IMPRECISE;CIPOS=-266,529;CIEND=-142,543;CIPOS95=-204,204;CIEND95=-119,119;MATEID=26653_1;EVENT=26653;SECONDARY;SU=21;PE=21;SR=0;ALG=SUM;AF=0.03202;NSAMP=539;MSQ=26.01;RETAINED;AN=16834;AC=539;NS=8438;AC_Hom=0;AC_Het=539;AC_Hemi=0;MAF=0.0319388;HWE=0.000274494;NFAM=497
10	42723983	294211_2	N	N]10:39037615]	91.03	LOW	SVTYPE=BND;POS=42723983;STRANDS=++:5;IMPRECISE;CIPOS=-8,266;CIEND=-10,216;CIPOS95=-2,105;CIEND95=-3,44;MATEID=294211_1;EVENT=294211;SECONDARY;SU=5;PE=5;SR=0;ALG=PROD;AF=0.0004158;NSAMP=7;MSQ=11.28;AN=16834;AC=7;NS=8438;AC_Hom=0;AC_Het=7;AC_Hemi=0;MAF=0.00041479;HWE=1;NFAM=7
10	42724009	13811_1	N	N]22:17015365]	26027.9	LOW	SVTYPE=BND;POS=42724009;STRANDS=++:21;IMPRECISE;CIPOS=-50,262;CIEND=-30,430;CIPOS95=-13,13;CIEND95=-30,68;MATEID=13811_2;EVENT=13811;SU=21;PE=21;SR=0;ALG=PROD;AF=0.04372;NSAMP=736;MSQ=34.63;AN=16834;AC=736;NS=8438;AC_Hom=0;AC_Het=737;AC_Hemi=0;MAF=0.0436715;HWE=1.19014e-07;NFAM=726
10	42725142	92085_1	N	N[10:42832595[	878.13	PASS	SVTYPE=BND;POS=42725142;STRANDS=+-:23;IMPRECISE;CIPOS=-25,30;CIEND=-30,28;CIPOS95=-1,1;CIEND95=-1,1;MATEID=92085_2;EVENT=92085;SU=23;PE=20;SR=3;ALG=PROD;AF=0.0001188;NSAMP=2;MSQ=439.07;AN=16834;AC=2;NS=8438;AC_Hom=0;AC_Het=2;AC_Hemi=0;MAF=0.000118511;HWE=1;NFAM=2
10	42726163	27051_2	N	[2:92174339[N	4883.84	LOW	SVTYPE=BND;POS=42726163;STRANDS=--:68;IMPRECISE;CIPOS=-196,30;CIEND=-210,32;CIPOS95=-14,14;CIEND95=-24,24;MATEID=27051_1;EVENT=27051;SECONDARY;SU=68;PE=68;SR=0;ALG=PROD;AF=0.008851;NSAMP=149;MSQ=31.79;AN=16834;AC=149;NS=8438;AC_Hom=0;AC_Het=151;AC_Hemi=0;MAF=0.00894762;HWE=1;NFAM=134
10	42726457	13807_1	N	N]22:17013172]	651854	LOW	SVTYPE=BND;POS=42726457;STRANDS=++:35,--:5;IMPRECISE;CIPOS=-46,112;CIEND=-65,50;CIPOS95=-46,63;CIEND95=-16,16;MATEID=13807_2;EVENT=13807;SU=40;PE=35;SR=5;ALG=SUM;AF=0.3223;NSAMP=5425;MSQ=119.66;AN=16834;AC=5425;NS=8438;AC_Hom=0;AC_Het=5440;AC_Hemi=0;MAF=0.322351;HWE=0;NFAM=4773
10	42726475	13806_1	N	N]22:17012897]	661054	LOW	SVTYPE=BND;POS=42726475;STRANDS=++:12802,--:8;IMPRECISE;CIPOS=-28,20;CIEND=-40,2;CIPOS95=0,0;CIEND95=-2,2;MATEID=13806_2;EVENT=13806;SU=12810;PE=12801;SR=9;ALG=PROD;AF=0.3298;NSAMP=5552;MSQ=118.58;AN=16834;AC=5552;NS=8438;AC_Hom=0;AC_Het=5567;AC_Hemi=0;MAF=0.329877;HWE=0;NFAM=4883
10	42728250	92086	N	<DEL>	272.52	PASS	SVTYPE=DEL;POS=42728250;SVLEN=-1277;END=42729527;STRANDS=+-:5;IMPRECISE;CIPOS=-10,279;CIEND=-369,10;CIPOS95=-2,61;CIEND95=-124,0;SU=5;PE=5;SR=0;ALG=PROD;AF=5.94e-05;NSAMP=1;MSQ=272.52;AN=16834;AC=1;NS=8438;AC_Hom=0;AC_Het=1;AC_Hemi=0;MAF=5.92557e-05;HWE=1;NFAM=1
10	42728626	13823_1	N	N[22:22646250[	2367.27	LOW	SVTYPE=BND;POS=42728626;STRANDS=+-:66;IMPRECISE;CIPOS=-36,365;CIEND=-224,32;CIPOS95=-36,37;CIEND95=-20,20;MATEID=13823_2;EVENT=13823;SU=66;PE=66;SR=0;ALG=PROD;AF=0.003742;NSAMP=63;MSQ=36.83;AN=16834;AC=63;NS=8438;AC_Hom=0;AC_Het=63;AC_Hemi=0;MAF=0.00373311;HWE=1;NFAM=57
10	42729476	12755_1	N	[16:33515007[N	2934.57	LOW	SVTYPE=BND;POS=42729476;STRANDS=--:160;IMPRECISE;CIPOS=-307,12;CIEND=-185,15;CIPOS95=-45,12;CIEND95=-6,6;MATEID=12755_2;EVENT=12755;SU=160;PE=160;SR=0;ALG=PROD;AF=0.006594;NSAMP=111;MSQ=25.6;AN=16834;AC=111;NS=8438;AC_Hom=0;AC_Het=111;AC_Hemi=0;MAF=0.00657739;HWE=1;NFAM=110
10	42729584	92087	N	<DEL>	2557	PASS	SVTYPE=DEL;POS=42729584;SVLEN=-298;END=42729882;STRANDS=+-:24;CIPOS=-26,24;CIEND=-26,25;CIPOS95=0,0;CIEND95=0,0;SU=24;PE=9;SR=15;ALG=PROD;AF=0.0002376;NSAMP=4;MSQ=638.33;AN=16834;AC=4;NS=8438;AC_Hom=0;AC_Het=4;AC_Hemi=0;MAF=0.000237023;HWE=1;NFAM=3
10	42733577	13805_1	N	N]22:17005903]	28544	LOW	SVTYPE=BND;POS=42733577;STRANDS=++:378;IMPRECISE;CIPOS=-10,202;CIEND=-24,298;CIPOS95=-3,3;CIEND95=-22,22;MATEID=13805_2;EVENT=13805;SU=378;PE=378;SR=0;ALG=PROD;AF=0.05055;NSAMP=851;MSQ=32.76;AN=16834;AC=851;NS=8438;AC_Hom=0;AC_Het=854;AC_Hemi=0;MAF=0.0506044;HWE=2.05595e-10;NFAM=813
10	42733628	13804_1	N	[22:17005685[N	3696.7	LOW	SVTYPE=BND;POS=42733628;STRANDS=--:75;IMPRECISE;CIPOS=-157,14;CIEND=-237,37;CIPOS95=-7,7;CIEND95=-45,37;MATEID=13804_2;EVENT=13804;SU=75;PE=75;SR=0;ALG=PROD;AF=0.008376;NSAMP=141;MSQ=25.3;AN=16834;AC=141;NS=8438;AC_Hom=0;AC_Het=141;AC_Hemi=0;MAF=0.00835506;HWE=1;NFAM=138
10	42733777	92088	N	<DEL>	194.62	PASS	SVTYPE=DEL;POS=42733777;SVLEN=-7821;END=42741598;STRANDS=+-:10;IMPRECISE;CIPOS=-10,9;CIEND=-10,10;CIPOS95=-3,3;CIEND95=-3,0;SU=10;PE=9;SR=1;ALG=PROD;AF=5.94e-05;NSAMP=1;MSQ=194.62;AN=16834;AC=1;NS=8438;AC_Hom=0;AC_Het=1;AC_Hemi=0;MAF=5.92557e-05;HWE=1;NFAM=1
10	42735265	12486_1	N	N]15:20502942]	1591.83	LOW	SVTYPE=BND;POS=42735265;STRANDS=++:95;IMPRECISE;CIPOS=-13,40;CIEND=-4,40;CIPOS95=-2,2;CIEND95=-1,1;MATEID=12486_2;EVENT=12486;SU=95;PE=94;SR=1;ALG=PROD;AF=0.003267;NSAMP=55;MSQ=27.73;AN=16834;AC=55;NS=8438;AC_Hom=0;AC_Het=56;AC_Hemi=0;MAF=0.00331832;HWE=1;NFAM=54
10	42737550	26648_2	N	N]2:92162997]	63.95	LOW	SVTYPE=BND;POS=42737550;STRANDS=++:4;IMPRECISE;CIPOS=-10,434;CIEND=-10,433;CIPOS95=-1,169;CIEND95=-1,163;MATEID=26648_1;EVENT=26648;SECONDARY;SU=4;PE=4;SR=0;ALG=PROD;AF=0.0001188;NSAMP=2;MSQ=31.19;AN=16834;AC=2;NS=8438;AC_Hom=0;AC_Het=2;AC_Hemi=0;MAF=0.000118511;HWE=1;NFAM=2
10	42738387	13693_1	N	]21:9483930]N	3993.67	LOW	SVTYPE=BND;POS=42738387;STRANDS=-+:4;CIPOS=-29,28;CIEND=-29,28;CIPOS95=0,0;CIEND95=0,0;MATEID=13693_2;EVENT=13693;SU=4;PE=0;SR=4;ALG=PROD;AF=0.01271;NSAMP=213;MSQ=16.95;AN=16834;AC=214;NS=8438;AC_Hom=2;AC_Het=212;AC_Hemi=0;MAF=0.0126807;HWE=1;NFAM=209
10	42738464	12482_1	N	N[15:20104175[	1089.37	LOW	SVTYPE=BND;POS=42738464;STRANDS=+-:26;IMPRECISE;CIPOS=-30,427;CIEND=-239,46;CIPOS95=-30,95;CIEND95=-61,46;MATEID=12482_2;EVENT=12482;SU=26;PE=26;SR=0;ALG=PROD;AF=0.003208;NSAMP=54;MSQ=19.07;AN=16834;AC=54;NS=8438;AC_Hom=0;AC_Het=54;AC_Hemi=0;MAF=0.00319981;HWE=1;NFAM=54
10	42738466	92075_2	N	]10:42673001]N	136373	LOW	SVTYPE=BND;POS=42673001;STRANDS=+-:12;IMPRECISE;CIPOS=-155,49;CIEND=-50,230;CIPOS95=-87,49;CIEND95=-50,65;MATEID=92075_1;EVENT=92075;SECONDARY;SU=12;PE=9;SR=3;ALG=SUM;AF=0.1676;NSAMP=2816;MSQ=48.04;RETAINED;AN=16832;AC=2821;NS=8437;AC_Hom=10;AC_Het=2818;AC_Hemi=0;MAF=0.167595;HWE=0;NFAM=2604
10	42738529	256330_1	N	]10:42739123]N	915971	LOW	SVTYPE=BND;POS=42738529;STRANDS=-+:4;IMPRECISE;CIPOS=-10,9;CIEND=-10,10;CIPOS95=-3,1;CIEND95=-3,3;MATEID=256330_2;EVENT=256330;SU=4;PE=3;SR=1;ALG=PROD;AF=0.7879;NSAMP=8374;MSQ=109.07;AN=16830;AC=13260;NS=8436;AC_Hom=9802;AC_Het=3494;AC_Hemi=0;MAF=0.211949;HWE=0;NFAM=7359
10	42738530	13688_1	N	]21:9484143]N	155588	LOW	SVTYPE=BND;POS=42738530;STRANDS=-+:16;CIPOS=-9,8;CIEND=-9,8;CIPOS95=0,0;CIEND95=0,0;MATEID=13688_2;EVENT=13688;SU=16;PE=0;SR=16;ALG=PROD;AF=0.2545;NSAMP=3665;MSQ=42.07;AN=16834;AC=4284;NS=8438;AC_Hom=1246;AC_Het=3051;AC_Hemi=0;MAF=0.254622;HWE=1.66874e-05;NFAM=3368
10	42738591	72934_2	N	N]9:70152508]	77567.5	LOW	SVTYPE=BND;POS=42738591;STRANDS=++:52;CIPOS=-9,8;CIEND=-9,8;CIPOS95=0,0;CIEND95=0,0;MATEID=72934_1;EVENT=72934;SECONDARY;SU=52;PE=0;SR=52;ALG=PROD;AF=0.1557;NSAMP=2617;MSQ=28.99;AN=16834;AC=2621;NS=8438;AC_Hom=8;AC_Het=2620;AC_Hemi=0;MAF=0.155724;HWE=0;NFAM=2370
10	42738876	92092_1	N	N[10:42739124[	672524	LOW	SVTYPE=BND;POS=42738876;STRANDS=+-:13;IMPRECISE;CIPOS=-30,29;CIEND=-29,20;CIPOS95=0,0;CIEND95=-3,3;MATEID=92092_2;EVENT=92092;SU=13;PE=7;SR=6;ALG=PROD;AF=0.5175;NSAMP=6141;MSQ=109.23;RETAINED;AN=16832;AC=8710;NS=8437;AC_Hom=5156;AC_Het=3575;AC_Hemi=0;MAF=0.482577;HWE=3.92364e-44;NFAM=5501
10	42738954	13925_1	N	[GL000217.1:109392[N	10621.9	LOW	SVTYPE=BND;POS=42738954;STRANDS=--:14;CIPOS=-49,48;CIEND=-49,48;CIPOS95=0,0;CIEND95=0,0;MATEID=13925_2;EVENT=13925;SU=14;PE=0;SR=14;ALG=PROD;AF=0.02198;NSAMP=370;MSQ=27.95;AN=16834;AC=370;NS=8438;AC_Hom=0;AC_Het=370;AC_Hemi=0;MAF=0.0219246;HWE=0.0360898;NFAM=358
10	42739013	12484_1	N	N[15:20104176[	1578.23	LOW	SVTYPE=BND;POS=42739013;STRANDS=+-:5;IMPRECISE;CIPOS=-20,20;CIEND=-280,30;CIPOS95=0,0;CIEND95=-130,30;MATEID=12484_2;EVENT=12484;SU=5;PE=5;SR=0;ALG=PROD;AF=0.004455;NSAMP=75;MSQ=19.5;AN=16834;AC=75;NS=8438;AC_Hom=0;AC_Het=75;AC_Hemi=0;MAF=0.00444418;HWE=1;NFAM=75
10	42739123	256317_2	N	N[10:42672846[	607049	LOW	SVTYPE=BND;POS=42672846;STRANDS=-+:22917;IMPRECISE;CIPOS=-150,679;CIEND=-552,483;CIPOS95=-112,112;CIEND95=-280,280;MATEID=256317_1;EVENT=256317;SECONDARY;SU=22917;PE=22600;SR=317;ALG=SUM;AF=0.6188;NSAMP=8032;MSQ=75.42;RETAINED;AN=16834;AC=10417;NS=8438;AC_Hom=4776;AC_Het=5663;AC_Hemi=0;MAF=0.381429;HWE=0;NFAM=7072
10	42739123	256330_2	N	N[10:42738529[	915971	LOW	SVTYPE=BND;POS=42738529;STRANDS=-+:4;IMPRECISE;CIPOS=-10,10;CIEND=-10,9;CIPOS95=-3,3;CIEND95=-3,1;MATEID=256330_1;EVENT=256330;SECONDARY;SU=4;PE=3;SR=1;ALG=PROD;AF=0.7879;NSAMP=8374;MSQ=109.07;AN=16830;AC=13260;NS=8436;AC_Hom=9802;AC_Het=3494;AC_Hemi=0;MAF=0.211949;HWE=0;NFAM=7359
10	42739124	92092_2	N	]10:42738876]N	672524	LOW	SVTYPE=BND;POS=42738876;STRANDS=+-:13;IMPRECISE;CIPOS=-29,20;CIEND=-30,29;CIPOS95=-3,3;CIEND95=0,0;MATEID=92092_1;EVENT=92092;SECONDARY;SU=13;PE=7;SR=6;ALG=PROD;AF=0.5175;NSAMP=6141;MSQ=109.23;RETAINED;AN=16832;AC=8710;NS=8437;AC_Hom=5156;AC_Het=3575;AC_Hemi=0;MAF=0.482577;HWE=3.92364e-44;NFAM=5501
10	42739125	92080_2	N	]10:42673000]N	917322	LOW	SVTYPE=BND;POS=42673000;STRANDS=+-:4;IMPRECISE;CIPOS=-9,8;CIEND=0,2;CIPOS95=0,0;CIEND95=0,3;MATEID=92080_1;EVENT=92080;SECONDARY;SU=4;PE=0;SR=4;ALG=PROD;AF=0.4518;NSAMP=7546;MSQ=121.21;AN=16834;AC=7605;NS=8438;AC_Hom=118;AC_Het=7505;AC_Hemi=0;MAF=0.451707;HWE=0;NFAM=6690
10	42739126	73051_2	N	[9:69785394[N	480.22	LOW	SVTYPE=BND;POS=42739126;STRANDS=--:24;CIPOS=-9,8;CIEND=-9,8;CIPOS95=0,0;CIEND95=0,0;MATEID=73051_1;EVENT=73051;SECONDARY;SU=24;PE=0;SR=24;ALG=PROD;AF=0.002317;NSAMP=38;MSQ=11.55;AN=16832;AC=39;NS=8437;AC_Hom=2;AC_Het=37;AC_Hemi=0;MAF=0.00231125;HWE=0.0430596;NFAM=38
10	42747675	14353_1	N	[Y:13523377[N	85505.9	LOW	SVTYPE=BND;POS=42747675;STRANDS=--:1405;IMPRECISE;CIPOS=-123,11;CIEND=-121,10;CIPOS95=-2,2;CIEND95=-1,1;MATEID=14353_2;EVENT=14353;SU=1405;PE=1405;SR=0;ALG=PROD;AF=0.09546;NSAMP=1607;MSQ=52.66;AN=16834;AC=1607;NS=8438;AC_Hom=0;AC_Het=1615;AC_Hemi=0;MAF=0.095698;HWE=1.34777e-37;NFAM=1339
10	42750097	294210_2	N	N]10:38961648]	84.5	LOW	SVTYPE=BND;POS=42750097;STRANDS=++:6;IMPRECISE;CIPOS=-10,270;CIEND=-10,283;CIPOS95=-2,61;CIEND95=-2,68;MATEID=294210_1;EVENT=294210;SECONDARY;SU=6;PE=6;SR=0;ALG=PROD;AF=5.94e-05;NSAMP=1;MSQ=83.85;AN=16834;AC=1;NS=8438;AC_Hom=0;AC_Het=1;AC_Hemi=0;MAF=5.92557e-05;HWE=1;NFAM=1
10	42751664	26647_2	N	N]2:92097099]	8947.31	LOW	SVTYPE=BND;POS=42751664;STRANDS=++:710;IMPRECISE;CIPOS=-16,172;CIEND=-8,205;CIPOS95=-4,4;CIEND95=-8,14;MATEID=26647_1;EVENT=26647;SECONDARY;SU=710;PE=710;SR=0;ALG=PROD;AF=0.01723;NSAMP=290;MSQ=30.13;AN=16834;AC=290;NS=8438;AC_Hom=0;AC_Het=290;AC_Hemi=0;MAF=0.0171842;HWE=0.183032;NFAM=284
10	42759713	14352_1	N	N]Y:13514015]	112.5	LOW	SVTYPE=BND;POS=42759713;STRANDS=++:4;IMPRECISE;CIPOS=-10,296;CIEND=-10,299;CIPOS95=0,195;CIEND95=0,192;MATEID=14352_2;EVENT=14352;SU=4;PE=4;SR=0;ALG=PROD;AF=0.0004158;NSAMP=7;MSQ=13.91;AN=16834;AC=7;NS=8438;AC_Hom=0;AC_Het=7;AC_Hemi=0;MAF=0.00041479;HWE=1;NFAM=7
10	42760167	14351_1	N	[Y:13513628[N	1301.85	LOW	SVTYPE=BND;POS=42760167;STRANDS=--:25;IMPRECISE;CIPOS=-293,28;CIEND=-212,43;CIPOS95=-48,28;CIEND95=-31,31;MATEID=14351_2;EVENT=14351;SU=25;PE=25;SR=0;ALG=PROD;AF=0.002792;NSAMP=47;MSQ=26.79;AN=16834;AC=47;NS=8438;AC_Hom=0;AC_Het=47;AC_Hemi=0;MAF=0.00278502;HWE=1;NFAM=45
10	42766816	14350_1	N	N]Y:13507094]	37484.9	LOW	SVTYPE=BND;POS=42766816;STRANDS=++:78;IMPRECISE;CIPOS=-22,391;CIEND=-31,397;CIPOS95=-22,37;CIEND95=-31,33;MATEID=14350_2;EVENT=14350;SU=78;PE=78;SR=0;ALG=PROD;AF=0.06422;NSAMP=1081;MSQ=34.07;AN=16834;AC=1081;NS=8438;AC_Hom=0;AC_Het=1082;AC_Hemi=0;MAF=0.0641147;HWE=1.43849e-16;NFAM=1007
10	42767125	14348_1	N	[Y:13506844[N	14025.8	LOW	SVTYPE=BND;POS=42767125;STRANDS=--:1490;IMPRECISE;CIPOS=-170,8;CIEND=-165,10;CIPOS95=-6,6;CIEND95=-4,4;MATEID=14348_2;EVENT=14348;SU=1490;PE=1490;SR=0;ALG=PROD;AF=0.02067;NSAMP=348;MSQ=39.58;AN=16834;AC=348;NS=8438;AC_Hom=0;AC_Het=349;AC_Hemi=0;MAF=0.0206803;HWE=0.0531453;NFAM=346
10	42768091	26646_2	N	N]2:92080746]	7990.72	LOW	SVTYPE=BND;POS=42768091;STRANDS=++:95;IMPRECISE;CIPOS=-38,207;CIEND=-11,339;CIPOS95=-11,11;CIEND95=-11,47;MATEID=26646_1;EVENT=26646;SECONDARY;SU=95;PE=95;SR=0;ALG=PROD;AF=0.01479;NSAMP=249;MSQ=31.28;AN=16834;AC=249;NS=8438;AC_Hom=0;AC_Het=249;AC_Hemi=0;MAF=0.0147547;HWE=0.266795;NFAM=240
10	42768138	294209_2	N	[10:38938139[N	469504	LOW	SVTYPE=BND;POS=42768138;STRANDS=--:31;IMPRECISE;CIPOS=-211,153;CIEND=-236,42;CIPOS95=-89,89;CIEND95=-99,42;MATEID=294209_1;EVENT=294209;SECONDARY;SU=31;PE=30;SR=1;ALG=PROD;AF=0.2871;NSAMP=4833;MSQ=96.74;RETAINED;AN=16834;AC=4833;NS=8438;AC_Hom=0;AC_Het=4842;AC_Hemi=0;MAF=0.286916;HWE=0;NFAM=4346
10	42774492	13797_1	N	N]22:16907831]	21357.9	LOW	SVTYPE=BND;POS=42774492;STRANDS=++:47,--:2;IMPRECISE;CIPOS=-585,635;CIEND=-436,606;CIPOS95=-515,515;CIEND95=-364,364;MATEID=13797_2;EVENT=13797;SU=49;PE=49;SR=0;ALG=SUM;AF=0.03439;NSAMP=579;MSQ=36.07;AN=16834;AC=579;NS=8438;AC_Hom=0;AC_Het=581;AC_Hemi=0;MAF=0.0344276;HWE=5.27134e-05;NFAM=500
10	42774630	14346_1	N	[Y:13493851[N	20937.6	LOW	SVTYPE=BND;POS=42774630;STRANDS=--:24;IMPRECISE;CIPOS=-383,44;CIEND=-419,56;CIPOS95=-153,44;CIEND95=-127,56;MATEID=14346_2;EVENT=14346;SU=24;PE=23;SR=1;ALG=SUM;AF=0.03754;NSAMP=632;MSQ=32.43;AN=16834;AC=632;NS=8438;AC_Hom=0;AC_Het=632;AC_Hemi=0;MAF=0.0374496;HWE=1.10956e-05;NFAM=570
10	42790380	13796_1	N	N]22:16891947]	1687.72	LOW	SVTYPE=BND;POS=42790380;STRANDS=++:8;IMPRECISE;CIPOS=-28,481;CIEND=-30,352;CIPOS95=-28,139;CIEND95=-30,66;MATEID=13796_2;EVENT=13796;SU=8;PE=8;SR=0;ALG=PROD;AF=0.003505;NSAMP=59;MSQ=27.68;AN=16834;AC=59;NS=8438;AC_Hom=0;AC_Het=59;AC_Hemi=0;MAF=0.00349609;HWE=1;NFAM=57
10	42793197	256331_1	N	]10:42794074]N	15558	LOW	SVTYPE=BND;POS=42793197;STRANDS=-+:1569;IMPRECISE;CIPOS=-95,26;CIEND=-8,69;CIPOS95=-3,3;CIEND95=-1,1;MATEID=256331_2;EVENT=256331;SU=1569;PE=1569;SR=0;ALG=PROD;AF=0.02257;NSAMP=360;MSQ=42.63;AN=16834;AC=380;NS=8438;AC_Hom=40;AC_Het=341;AC_Hemi=0;MAF=0.0225764;HWE=8.46605e-09;NFAM=358
10	42793438	256334_1	N	]10:42796235]N	593.18	LOW	SVTYPE=BND;POS=42793438;STRANDS=-+:73;IMPRECISE;CIPOS=-123,36;CIEND=-34,212;CIPOS95=-8,8;CIEND95=-7,7;MATEID=256334_2;EVENT=256334;SU=73;PE=73;SR=0;ALG=PROD;AF=0.0007128;NSAMP=11;MSQ=52.23;AN=16834;AC=12;NS=8438;AC_Hom=2;AC_Het=10;AC_Hemi=0;MAF=0.000711069;HWE=0.0039059;NFAM=11
10	42793554	256332_1	N	]10:42794397]N	15515.9	LOW	SVTYPE=BND;POS=42793554;STRANDS=-+:33;IMPRECISE;CIPOS=-360,58;CIEND=-63,362;CIPOS95=-260,58;CIEND95=-56,56;MATEID=256332_2;EVENT=256332;SU=33;PE=33;SR=0;ALG=SUM;AF=0.0256;NSAMP=424;MSQ=35.79;RETAINED;AN=16834;AC=431;NS=8438;AC_Hom=14;AC_Het=418;AC_Hemi=0;MAF=0.0255985;HWE=0.507056;NFAM=422
10	42793761	92097_1	N	N[10:42794032[	27754.3	LOW	SVTYPE=BND;POS=42793761;STRANDS=+-:309;IMPRECISE;CIPOS=-379,197;CIEND=-212,222;CIPOS95=-285,197;CIEND95=-108,108;MATEID=92097_2;EVENT=92097;SU=309;PE=304;SR=5;ALG=SUM;AF=0.01883;NSAMP=317;MSQ=87.27;RETAINED;AN=16834;AC=317;NS=8438;AC_Hom=0;AC_Het=317;AC_Hemi=0;MAF=0.0187841;HWE=0.125501;NFAM=312
10	42794032	92097_2	N	]10:42793761]N	27754.3	LOW	SVTYPE=BND;POS=42793761;STRANDS=+-:309;IMPRECISE;CIPOS=-212,222;CIEND=-379,197;CIPOS95=-108,108;CIEND95=-285,197;MATEID=92097_1;EVENT=92097;SECONDARY;SU=309;PE=304;SR=5;ALG=SUM;AF=0.01883;NSAMP=317;MSQ=87.27;RETAINED;AN=16834;AC=317;NS=8438;AC_Hom=0;AC_Het=317;AC_Hemi=0;MAF=0.0187841;HWE=0.125501;NFAM=312
10	42794074	256331_2	N	N[10:42793197[	15558	LOW	SVTYPE=BND;POS=42793197;STRANDS=-+:1569;IMPRECISE;CIPOS=-8,69;CIEND=-95,26;CIPOS95=-1,1;CIEND95=-3,3;MATEID=256331_1;EVENT=256331;SECONDARY;SU=1569;PE=1569;SR=0;ALG=PROD;AF=0.02257;NSAMP=360;MSQ=42.63;AN=16834;AC=380;NS=8438;AC_Hom=40;AC_Het=341;AC_Hemi=0;MAF=0.0225764;HWE=8.46605e-09;NFAM=358
10	42794397	256332_2	N	N[10:42793554[	15515.9	LOW	SVTYPE=BND;POS=42793554;STRANDS=-+:33;IMPRECISE;CIPOS=-63,362;CIEND=-360,58;CIPOS95=-56,56;CIEND95=-260,58;MATEID=256332_1;EVENT=256332;SECONDARY;SU=33;PE=33;SR=0;ALG=SUM;AF=0.0256;NSAMP=424;MSQ=35.79;RETAINED;AN=16834;AC=431;NS=8438;AC_Hom=14;AC_Het=418;AC_Hemi=0;MAF=0.0255985;HWE=0.507056;NFAM=422
10	42795488	92100_1	N	N[10:42795688[	290911	LOW	SVTYPE=BND;POS=42795488;STRANDS=+-:26;IMPRECISE;CIPOS=-29,218;CIEND=-161,30;CIPOS95=-29,95;CIEND95=-80,30;MATEID=92100_2;EVENT=92100;SU=26;PE=26;SR=0;ALG=PROD;AF=0.2405;NSAMP=4049;MSQ=71.49;AN=16834;AC=4049;NS=8438;AC_Hom=0;AC_Het=4055;AC_Hemi=0;MAF=0.240282;HWE=0;NFAM=3721
10	42795688	92100_2	N	]10:42795488]N	290911	LOW	SVTYPE=BND;POS=42795488;STRANDS=+-:26;IMPRECISE;CIPOS=-161,30;CIEND=-29,218;CIPOS95=-80,30;CIEND95=-29,95;MATEID=92100_1;EVENT=92100;SECONDARY;SU=26;PE=26;SR=0;ALG=PROD;AF=0.2405;NSAMP=4049;MSQ=71.49;AN=16834;AC=4049;NS=8438;AC_Hom=0;AC_Het=4055;AC_Hemi=0;MAF=0.240282;HWE=0;NFAM=3721
10	42796235	256334_2	N	N[10:42793438[	593.18	LOW	SVTYPE=BND;POS=42793438;STRANDS=-+:73;IMPRECISE;CIPOS=-34,212;CIEND=-123,36;CIPOS95=-7,7;CIEND95=-8,8;MATEID=256334_1;EVENT=256334;SECONDARY;SU=73;PE=73;SR=0;ALG=PROD;AF=0.0007128;NSAMP=11;MSQ=52.23;AN=16834;AC=12;NS=8438;AC_Hom=2;AC_Het=10;AC_Hemi=0;MAF=0.000711069;HWE=0.0039059;NFAM=11
10	42812341	256335_1	N	]10:42812548]N	1061.08	LOW	SVTYPE=BND;POS=42812341;STRANDS=-+:30;CIPOS=-29,28;CIEND=-29,28;CIPOS95=0,0;CIEND95=0,0;MATEID=256335_2;EVENT=256335;SU=30;PE=2;SR=28;ALG=PROD;AF=0.003267;NSAMP=55;MSQ=16.14;AN=16834;AC=55;NS=8438;AC_Hom=0;AC_Het=55;AC_Hemi=0;MAF=0.00325907;HWE=1;NFAM=55
10	42812548	256335_2	N	N[10:42812341[	1061.08	LOW	SVTYPE=BND;POS=42812341;STRANDS=-+:30;CIPOS=-29,28;CIEND=-29,28;CIPOS95=0,0;CIEND95=0,0;MATEID=256335_1;EVENT=256335;SECONDARY;SU=30;PE=2;SR=28;ALG=PROD;AF=0.003267;NSAMP=55;MSQ=16.14;AN=16834;AC=55;NS=8438;AC_Hom=0;AC_Het=55;AC_Hemi=0;MAF=0.00325907;HWE=1;NFAM=55
10	42829910	69453_2	N	]8:72229213]N	59.8	LOW	SVTYPE=BND;POS=42829910;STRANDS=+-:4;IMPRECISE;CIPOS=-287,10;CIEND=-10,440;CIPOS95=-149,1;CIEND95=0,147;MATEID=69453_1;EVENT=69453;SECONDARY;SU=4;PE=4;SR=0;ALG=PROD;AF=5.94e-05;NSAMP=1;MSQ=59.8;AN=16834;AC=1;NS=8438;AC_Hom=0;AC_Het=1;AC_Hemi=0;MAF=5.92557e-05;HWE=1;NFAM=1
10	42830271	69454_2	N	N[8:72229204[	356.43	PASS	SVTYPE=BND;POS=42830271;STRANDS=-+:22;CIPOS=-8,10;CIEND=-10,8;CIPOS95=0,0;CIEND95=0,0;MATEID=69454_1;EVENT=69454;SECONDARY;SU=22;PE=10;SR=12;ALG=PROD;AF=5.94e-05;NSAMP=1;MSQ=356.43;AN=16834;AC=1;NS=8438;AC_Hom=0;AC_Het=1;AC_Hemi=0;MAF=5.92557e-05;HWE=1;NFAM=1
10	42831237	92101	N	<DEL>	1000.92	PASS	SVTYPE=DEL;POS=42831237;SVLEN=-5506;END=42836743;STRANDS=+-:30;CIPOS=-25,30;CIEND=-30,27;CIPOS95=0,0;CIEND95=0,0;SU=30;PE=26;SR=4;ALG=PROD;AF=0.0001782;NSAMP=3;MSQ=333.64;AN=16834;AC=3;NS=8438;AC_Hom=0;AC_Het=3;AC_Hemi=0;MAF=0.000177767;HWE=1;NFAM=3
10	42832047	92102	N	<DEL>	131.43	PASS	SVTYPE=DEL;POS=42832047;SVLEN=-649;END=42832696;STRANDS=+-:13;IMPRECISE;CIPOS=-10,224;CIEND=-120,10;CIPOS95=-2,63;CIEND95=-56,2;SU=13;PE=13;SR=0;ALG=PROD;AF=5.94e-05;NSAMP=1;MSQ=131.43;AN=16834;AC=1;NS=8438;AC_Hom=0;AC_Het=1;AC_Hemi=0;MAF=5.92557e-05;HWE=1;NFAM=1
10	42832595	92085_2	N	]10:42725142]N	878.13	PASS	SVTYPE=BND;POS=42725142;STRANDS=+-:23;IMPRECISE;CIPOS=-30,28;CIEND=-25,30;CIPOS95=-1,1;CIEND95=-1,1;MATEID=92085_1;EVENT=92085;SECONDARY;SU=23;PE=20;SR=3;ALG=PROD;AF=0.0001188;NSAMP=2;MSQ=439.07;AN=16834;AC=2;NS=8438;AC_Hom=0;AC_Het=2;AC_Hemi=0;MAF=0.000118511;HWE=1;NFAM=2
10	42833723	92103	N	<DEL>	266.7	PASS	SVTYPE=DEL;POS=42833723;SVLEN=-7198;END=42840921;STRANDS=+-:9;CIPOS=-10,10;CIEND=-9,3;CIPOS95=0,0;CIEND95=0,0;SU=9;PE=5;SR=4;ALG=PROD;AF=5.94e-05;NSAMP=1;MSQ=266.7;AN=16834;AC=1;NS=8438;AC_Hom=0;AC_Het=1;AC_Hemi=0;MAF=5.92557e-05;HWE=1;NFAM=1
10	42852160	294223_1	N	N]10:42853536]	272.39	LOW	SVTYPE=BND;POS=42852160;STRANDS=++:5;IMPRECISE;CIPOS=-10,9;CIEND=-3,10;CIPOS95=-3,3;CIEND95=-1,3;MATEID=294223_2;EVENT=294223;SU=5;PE=4;SR=1;ALG=PROD;AF=0.0001188;NSAMP=2;MSQ=136.19;AN=16834;AC=2;NS=8438;AC_Hom=0;AC_Het=2;AC_Hemi=0;MAF=0.000118511;HWE=1;NFAM=2
10	42852167	294222_1	N	[10:42853343[N	113.66	LOW	SVTYPE=BND;POS=42852167;STRANDS=--:10;IMPRECISE;CIPOS=-10,8;CIEND=-9,4;CIPOS95=-1,0;CIEND95=0,0;MATEID=294222_2;EVENT=294222;SU=10;PE=6;SR=4;ALG=PROD;AF=5.94e-05;NSAMP=1;MSQ=113.65;AN=16834;AC=1;NS=8438;AC_Hom=0;AC_Het=1;AC_Hemi=0;MAF=5.92557e-05;HWE=1;NFAM=1
10	42853343	294222_2	N	[10:42852167[N	113.66	LOW	SVTYPE=BND;POS=42853343;STRANDS=--:10;IMPRECISE;CIPOS=-9,4;CIEND=-10,8;CIPOS95=0,0;CIEND95=-1,0;MATEID=294222_1;EVENT=294222;SECONDARY;SU=10;PE=6;SR=4;ALG=PROD;AF=5.94e-05;NSAMP=1;MSQ=113.65;AN=16834;AC=1;NS=8438;AC_Hom=0;AC_Het=1;AC_Hemi=0;MAF=5.92557e-05;HWE=1;NFAM=1
10	42853536	294223_2	N	N]10:42852160]	272.39	LOW	SVTYPE=BND;POS=42853536;STRANDS=++:5;IMPRECISE;CIPOS=-3,10;CIEND=-10,9;CIPOS95=-1,3;CIEND95=-3,3;MATEID=294223_1;EVENT=294223;SECONDARY;SU=5;PE=4;SR=1;ALG=PROD;AF=0.0001188;NSAMP=2;MSQ=136.19;AN=16834;AC=2;NS=8438;AC_Hom=0;AC_Het=2;AC_Hemi=0;MAF=0.000118511;HWE=1;NFAM=2
10	42855301	72933_2	N	N]9:69825958]	6392.79	LOW	SVTYPE=BND;POS=42855301;STRANDS=++:17;IMPRECISE;CIPOS=-30,327;CIEND=-13,468;CIPOS95=-30,32;CIEND95=-13,108;MATEID=72933_1;EVENT=72933;SECONDARY;SU=17;PE=17;SR=0;ALG=PROD;AF=0.01521;NSAMP=256;MSQ=23.93;AN=16834;AC=256;NS=8438;AC_Hom=0;AC_Het=257;AC_Hemi=0;MAF=0.0152287;HWE=0.269144;NFAM=252
10	42855900	72932_2	N	N]9:69825266]	11.41	LOW	SVTYPE=BND;POS=42855900;STRANDS=++:4;IMPRECISE;CIPOS=-10,554;CIEND=-10,483;CIPOS95=-1,181;CIEND95=-1,154;MATEID=72932_1;EVENT=72932;SECONDARY;SU=4;PE=4;SR=0;ALG=PROD;AF=5.94e-05;NSAMP=1;MSQ=6.63;AN=16834;AC=1;NS=8438;AC_Hom=0;AC_Het=1;AC_Hemi=0;MAF=5.92557e-05;HWE=1;NFAM=1
10	42858268	92104	N	<DEL>	234.28	PASS	SVTYPE=DEL;POS=42858268;SVLEN=-301;END=42858569;STRANDS=+-:7;CIPOS=-5,4;CIEND=-5,4;CIPOS95=0,0;CIEND95=0,0;SU=7;PE=0;SR=7;ALG=PROD;AF=5.94e-05;NSAMP=1;MSQ=233.63;AN=16834;AC=1;NS=8438;AC_Hom=0;AC_Het=1;AC_Hemi=0;MAF=5.92557e-05;HWE=1;NFAM=1
10	42866862	92105_1	N	N[10:42867024[	31.78	LOW	SVTYPE=BND;POS=42866862;STRANDS=+-:4;CIPOS=-9,8;CIEND=-9,8;CIPOS95=0,0;CIEND95=0,0;MATEID=92105_2;EVENT=92105;SU=4;PE=0;SR=4;ALG=PROD;AF=0.0001188;NSAMP=2;MSQ=15.12;AN=16834;AC=2;NS=8438;AC_Hom=0;AC_Het=2;AC_Hemi=0;MAF=0.000118511;HWE=1;NFAM=2
10	42867024	92105_2	N	]10:42866862]N	31.78	LOW	SVTYPE=BND;POS=42866862;STRANDS=+-:4;CIPOS=-9,8;CIEND=-9,8;CIPOS95=0,0;CIEND95=0,0;MATEID=92105_1;EVENT=92105;SECONDARY;SU=4;PE=0;SR=4;ALG=PROD;AF=0.0001188;NSAMP=2;MSQ=15.12;AN=16834;AC=2;NS=8438;AC_Hom=0;AC_Het=2;AC_Hemi=0;MAF=0.000118511;HWE=1;NFAM=2
10	42870220	92106	N	<DEL>	3003.72	PASS	SVTYPE=DEL;POS=42870220;SVLEN=-504;END=42870724;STRANDS=+-:119;CIPOS=-28,30;CIEND=-8,5;CIPOS95=0,0;CIEND95=0,0;SU=119;PE=59;SR=60;ALG=PROD;AF=0.0004158;NSAMP=7;MSQ=429.1;AN=16834;AC=7;NS=8438;AC_Hom=0;AC_Het=7;AC_Hemi=0;MAF=0.00041479;HWE=1;NFAM=7
10	42870533	294224	N	<INV>	355.2	LOW	SVTYPE=INV;POS=42870533;SVLEN=126;END=42870659;STRANDS=++:6,--:46;CIPOS=-28,29;CIEND=-29,28;CIPOS95=0,0;CIEND95=0,0;SU=52;PE=14;SR=38;ALG=PROD;AF=0.0006534;NSAMP=11;MSQ=31.62;AN=16834;AC=11;NS=8438;AC_Hom=0;AC_Het=11;AC_Hemi=0;MAF=0.000651813;HWE=1;NFAM=11
10	42870557	92107_1	N	N[10:42870608[	121.49	LOW	SVTYPE=BND;POS=42870557;STRANDS=+-:4;CIPOS=-9,8;CIEND=-9,8;CIPOS95=0,0;CIEND95=0,0;MATEID=92107_2;EVENT=92107;SU=4;PE=0;SR=4;ALG=PROD;AF=5.946e-05;NSAMP=1;MSQ=86.85;AN=16818;AC=1;NS=8430;AC_Hom=0;AC_Het=1;AC_Hemi=0;MAF=5.9312e-05;HWE=1;NFAM=1
10	42870608	92107_2	N	]10:42870557]N	121.49	LOW	SVTYPE=BND;POS=42870557;STRANDS=+-:4;CIPOS=-9,8;CIEND=-9,8;CIPOS95=0,0;CIEND95=0,0;MATEID=92107_1;EVENT=92107;SECONDARY;SU=4;PE=0;SR=4;ALG=PROD;AF=5.946e-05;NSAMP=1;MSQ=86.85;AN=16818;AC=1;NS=8430;AC_Hom=0;AC_Het=1;AC_Hemi=0;MAF=5.9312e-05;HWE=1;NFAM=1
10	42874002	92108	N	<DEL>	308.65	PASS	SVTYPE=DEL;POS=42874002;SVLEN=-6113;END=42880115;STRANDS=+-:15;CIPOS=-5,4;CIEND=-5,3;CIPOS95=0,0;CIEND95=0,0;SU=15;PE=8;SR=7;ALG=PROD;AF=5.94e-05;NSAMP=1;MSQ=308.65;AN=16834;AC=1;NS=8438;AC_Hom=0;AC_Het=1;AC_Hemi=0;MAF=5.92557e-05;HWE=1;NFAM=1
10	42876252	92109	N	<DEL>	962.17	PASS	SVTYPE=DEL;POS=42876252;SVLEN=-5334;END=42881586;STRANDS=+-:35;CIPOS=-26,30;CIEND=-26,22;CIPOS95=0,0;CIEND95=0,0;SU=35;PE=23;SR=12;ALG=PROD;AF=0.0001782;NSAMP=3;MSQ=320.72;AN=16834;AC=3;NS=8438;AC_Hom=0;AC_Het=3;AC_Hemi=0;MAF=0.000177767;HWE=1;NFAM=3
10	42891267	256336_1	N	]10:75457806]N	14486.4	LOW	SVTYPE=BND;POS=42891267;STRANDS=-+:41;IMPRECISE;CIPOS=-210,22;CIEND=-8,296;CIPOS95=-27,22;CIEND95=-8,21;MATEID=256336_2;EVENT=256336;SU=41;PE=41;SR=0;ALG=PROD;AF=0.05899;NSAMP=993;MSQ=13.27;AN=16834;AC=993;NS=8438;AC_Hom=0;AC_Het=993;AC_Hemi=0;MAF=0.058841;HWE=6.31249e-14;NFAM=962
10	42891747	256274_2	N	N[10:38560667[	944711	LOW	SVTYPE=BND;POS=38560667;STRANDS=-+:58158;CIPOS=-1,5;CIEND=-6,2;CIPOS95=0,0;CIEND95=0,0;MATEID=256274_1;EVENT=256274;SECONDARY;SU=58158;PE=58153;SR=5;ALG=PROD;AF=0.5027;NSAMP=8226;MSQ=114.53;AN=16834;AC=8462;NS=8438;AC_Hom=472;AC_Het=8011;AC_Hemi=0;MAF=0.497333;HWE=0;NFAM=7231
10	42905091	294206_2	N	N]10:38501786]	17.92	LOW	SVTYPE=BND;POS=42905091;STRANDS=++:4;IMPRECISE;CIPOS=-10,449;CIEND=-10,424;CIPOS95=-1,149;CIEND95=-1,132;MATEID=294206_1;EVENT=294206;SECONDARY;SU=4;PE=4;SR=0;ALG=PROD;AF=5.94e-05;NSAMP=1;MSQ=17.91;AN=16834;AC=1;NS=8438;AC_Hom=0;AC_Het=1;AC_Hemi=0;MAF=5.92557e-05;HWE=1;NFAM=1
10	42911137	256337_1	N	]10:42912315]N	62.17	LOW	SVTYPE=BND;POS=42911137;STRANDS=-+:8;CIPOS=-9,8;CIEND=-7,8;CIPOS95=0,0;CIEND95=0,0;MATEID=256337_2;EVENT=256337;SU=8;PE=4;SR=4;ALG=PROD;AF=0.0001188;NSAMP=2;MSQ=30.85;AN=16834;AC=2;NS=8438;AC_Hom=0;AC_Het=2;AC_Hemi=0;MAF=0.000118511;HWE=1;NFAM=2
10	42911402	92110_1	N	N[10:42912319[	306.24	LOW	SVTYPE=BND;POS=42911402;STRANDS=+-:11;IMPRECISE;CIPOS=-5,9;CIEND=-10,10;CIPOS95=-1,1;CIEND95=-1,0;MATEID=92110_2;EVENT=92110;SU=11;PE=8;SR=3;ALG=PROD;AF=0.0001782;NSAMP=3;MSQ=101.34;AN=16834;AC=3;NS=8438;AC_Hom=0;AC_Het=3;AC_Hemi=0;MAF=0.000177767;HWE=1;NFAM=3
10	42912315	256337_2	N	N[10:42911137[	62.17	LOW	SVTYPE=BND;POS=42911137;STRANDS=-+:8;CIPOS=-7,8;CIEND=-9,8;CIPOS95=0,0;CIEND95=0,0;MATEID=256337_1;EVENT=256337;SECONDARY;SU=8;PE=4;SR=4;ALG=PROD;AF=0.0001188;NSAMP=2;MSQ=30.85;AN=16834;AC=2;NS=8438;AC_Hom=0;AC_Het=2;AC_Hemi=0;MAF=0.000118511;HWE=1;NFAM=2
10	42912319	92110_2	N	]10:42911402]N	306.24	LOW	SVTYPE=BND;POS=42911402;STRANDS=+-:11;IMPRECISE;CIPOS=-10,10;CIEND=-5,9;CIPOS95=-1,0;CIEND95=-1,1;MATEID=92110_1;EVENT=92110;SECONDARY;SU=11;PE=8;SR=3;ALG=PROD;AF=0.0001782;NSAMP=3;MSQ=101.34;AN=16834;AC=3;NS=8438;AC_Hom=0;AC_Het=3;AC_Hemi=0;MAF=0.000177767;HWE=1;NFAM=3
10	42925274	12747_1	N	]16:32558390]N	4105.4	LOW	SVTYPE=BND;POS=42925274;STRANDS=-+:932;CIPOS=-1,0;CIEND=-1,1;CIPOS95=0,0;CIEND95=0,0;MATEID=12747_2;EVENT=12747;SU=932;PE=169;SR=763;ALG=PROD;AF=0.006416;NSAMP=108;MSQ=37.57;AN=16834;AC=108;NS=8438;AC_Hom=0;AC_Het=108;AC_Hemi=0;MAF=0.00639962;HWE=1;NFAM=106
10	42925428	294205_2	N	N]10:38483781]	119123	LOW	SVTYPE=BND;POS=42925428;STRANDS=++:12908;IMPRECISE;CIPOS=-29,153;CIEND=-31,125;CIPOS95=-2,2;CIEND95=-1,1;MATEID=294205_1;EVENT=294205;SECONDARY;SU=12908;PE=12908;SR=0;ALG=PROD;AF=0.1535;NSAMP=2584;MSQ=45.61;AN=16834;AC=2584;NS=8438;AC_Hom=0;AC_Het=2589;AC_Hemi=0;MAF=0.153413;HWE=0;NFAM=2248
10	42930957	64096_2	N	]7:113173470]N	1664	LOW	SVTYPE=BND;POS=42930957;STRANDS=+-:5;IMPRECISE;CIPOS=-399,10;CIEND=-10,395;CIPOS95=-155,1;CIEND95=-1,115;MATEID=64096_1;EVENT=64096;SECONDARY;SU=5;PE=5;SR=0;ALG=PROD;AF=0.003445;NSAMP=58;MSQ=27.8;AN=16834;AC=58;NS=8438;AC_Hom=0;AC_Het=58;AC_Hemi=0;MAF=0.00343683;HWE=1;NFAM=58
10	42936704	294225_1	N	[10:43021728[N	734.13	LOW	SVTYPE=BND;POS=42936704;STRANDS=--:59;IMPRECISE;CIPOS=-179,50;CIEND=-260,44;CIPOS95=-10,10;CIEND95=-51,44;MATEID=294225_2;EVENT=294225;SU=59;PE=59;SR=0;ALG=PROD;AF=0.0009505;NSAMP=16;MSQ=44.89;AN=16834;AC=16;NS=8438;AC_Hom=0;AC_Het=17;AC_Hemi=0;MAF=0.00100735;HWE=1;NFAM=16
10	42941072	92111	N	<DEL>	269.64	PASS	SVTYPE=DEL;POS=42941072;SVLEN=-17605;END=42958677;STRANDS=+-:12;CIPOS=-7,7;CIEND=-9,3;CIPOS95=0,0;CIEND95=0,0;SU=12;PE=8;SR=4;ALG=PROD;AF=5.94e-05;NSAMP=1;MSQ=269.64;AN=16834;AC=1;NS=8438;AC_Hom=0;AC_Het=1;AC_Hemi=0;MAF=5.92557e-05;HWE=1;NFAM=1
10	42941369	92112	N	<DEL>	248.73	PASS	SVTYPE=DEL;POS=42941369;SVLEN=-3861;END=42945230;STRANDS=+-:12;CIPOS=-10,10;CIEND=-10,10;CIPOS95=0,0;CIEND95=0,0;SU=12;PE=3;SR=9;ALG=PROD;AF=5.94e-05;NSAMP=1;MSQ=248.73;AN=16834;AC=1;NS=8438;AC_Hom=0;AC_Het=1;AC_Hemi=0;MAF=5.92557e-05;HWE=1;NFAM=1
10	42946110	294204_2	N	[10:38467751[N	9927.69	LOW	SVTYPE=BND;POS=42946110;STRANDS=--:56;IMPRECISE;CIPOS=-190,15;CIEND=-191,19;CIPOS95=-30,15;CIEND95=-31,19;MATEID=294204_1;EVENT=294204;SECONDARY;SU=56;PE=56;SR=0;ALG=PROD;AF=0.02032;NSAMP=342;MSQ=28.24;AN=16834;AC=342;NS=8438;AC_Hom=0;AC_Het=343;AC_Hemi=0;MAF=0.0203247;HWE=0.0519543;NFAM=306
10	42946360	294203_2	N	N]10:38467719]	29413.3	LOW	SVTYPE=BND;POS=42946360;STRANDS=++:4715;IMPRECISE;CIPOS=-33,213;CIEND=-29,75;CIPOS95=-4,4;CIEND95=-2,2;MATEID=294203_1;EVENT=294203;SECONDARY;SU=4715;PE=4715;SR=0;ALG=PROD;AF=0.05132;NSAMP=864;MSQ=33.38;AN=16834;AC=864;NS=8438;AC_Hom=0;AC_Het=866;AC_Hemi=0;MAF=0.0513155;HWE=1.39549e-10;NFAM=785
10	42949403	13432_1	N	N[19:28426109[	411.9	LOW	SVTYPE=BND;POS=42949403;STRANDS=+-:76;IMPRECISE;CIPOS=-21,305;CIEND=-322,4;CIPOS95=-21,23;CIEND95=-62,4;MATEID=13432_2;EVENT=13432;SU=76;PE=76;SR=0;ALG=PROD;AF=0.0008911;NSAMP=15;MSQ=26.43;AN=16834;AC=15;NS=8438;AC_Hom=0;AC_Het=15;AC_Hemi=0;MAF=0.000888836;HWE=1;NFAM=15
10	42960976	92113_1	N	N[10:42961226[	724.65	LOW	SVTYPE=BND;POS=42960976;STRANDS=+-:15;CIPOS=-29,28;CIEND=-23,22;CIPOS95=0,0;CIEND95=0,0;MATEID=92113_2;EVENT=92113;SU=15;PE=1;SR=14;ALG=PROD;AF=0.0003564;NSAMP=6;MSQ=119.15;AN=16834;AC=6;NS=8438;AC_Hom=0;AC_Het=6;AC_Hemi=0;MAF=0.000355534;HWE=1;NFAM=6
10	42961226	92113_2	N	]10:42960976]N	724.65	LOW	SVTYPE=BND;POS=42960976;STRANDS=+-:15;CIPOS=-23,22;CIEND=-29,28;CIPOS95=0,0;CIEND95=0,0;MATEID=92113_1;EVENT=92113;SECONDARY;SU=15;PE=1;SR=14;ALG=PROD;AF=0.0003564;NSAMP=6;MSQ=119.15;AN=16834;AC=6;NS=8438;AC_Hom=0;AC_Het=6;AC_Hemi=0;MAF=0.000355534;HWE=1;NFAM=6
10	42964940	92114	N	<DEL>	174.82	PASS	SVTYPE=DEL;POS=42964940;SVLEN=-160;END=42965100;STRANDS=+-:7;CIPOS=-6,4;CIEND=-5,4;CIPOS95=0,0;CIEND95=0,0;SU=7;PE=0;SR=7;ALG=PROD;AF=5.94e-05;NSAMP=1;MSQ=173.83;AN=16834;AC=1;NS=8438;AC_Hom=0;AC_Het=1;AC_Hemi=0;MAF=5.92557e-05;HWE=1;NFAM=1
10	42966430	92115_1	N	N[10:42966762[	526.84	LOW	SVTYPE=BND;POS=42966430;STRANDS=+-:4;IMPRECISE;CIPOS=-9,8;CIEND=-8,8;CIPOS95=0,0;CIEND95=-1,2;MATEID=92115_2;EVENT=92115;SU=4;PE=0;SR=4;ALG=PROD;AF=0.001485;NSAMP=23;MSQ=21.03;AN=16834;AC=25;NS=8438;AC_Hom=4;AC_Het=21;AC_Hemi=0;MAF=0.00148139;HWE=0.000132181;NFAM=23
10	42966762	92115_2	N	]10:42966430]N	526.84	LOW	SVTYPE=BND;POS=42966430;STRANDS=+-:4;IMPRECISE;CIPOS=-8,8;CIEND=-9,8;CIPOS95=-1,2;CIEND95=0,0;MATEID=92115_1;EVENT=92115;SECONDARY;SU=4;PE=0;SR=4;ALG=PROD;AF=0.001485;NSAMP=23;MSQ=21.03;AN=16834;AC=25;NS=8438;AC_Hom=4;AC_Het=21;AC_Hemi=0;MAF=0.00148139;HWE=0.000132181;NFAM=23
10	42968333	92116	N	<DEL>	941.31	PASS	SVTYPE=DEL;POS=42968333;SVLEN=-1144;END=42969477;STRANDS=+-:34;CIPOS=-7,9;CIEND=-3,1;CIPOS95=0,0;CIEND95=0,0;SU=34;PE=21;SR=13;ALG=PROD;AF=5.94e-05;NSAMP=1;MSQ=941.31;AN=16834;AC=1;NS=8438;AC_Hom=0;AC_Het=1;AC_Hemi=0;MAF=5.92557e-05;HWE=1;NFAM=1
10	42970781	294202_2	N	[10:38446619[N	269.97	LOW	SVTYPE=BND;POS=42970781;STRANDS=--:54;CIPOS=-9,8;CIEND=-9,8;CIPOS95=0,0;CIEND95=0,0;MATEID=294202_1;EVENT=294202;SECONDARY;SU=54;PE=0;SR=54;ALG=PROD;AF=0.0009505;NSAMP=16;MSQ=16.08;AN=16834;AC=16;NS=8438;AC_Hom=0;AC_Het=16;AC_Hemi=0;MAF=0.000948092;HWE=1;NFAM=16
10	42976561	92117_1	N	N[10:42976794[	2355.67	LOW	SVTYPE=BND;POS=42976561;STRANDS=+-:4;IMPRECISE;CIPOS=-10,223;CIEND=-232,10;CIPOS95=-3,50;CIEND95=-112,1;MATEID=92117_2;EVENT=92117;SU=4;PE=4;SR=0;ALG=PROD;AF=0.002198;NSAMP=37;MSQ=62.55;AN=16834;AC=37;NS=8438;AC_Hom=0;AC_Het=37;AC_Hemi=0;MAF=0.00219246;HWE=1;NFAM=37
10	42976794	92117_2	N	]10:42976561]N	2355.67	LOW	SVTYPE=BND;POS=42976561;STRANDS=+-:4;IMPRECISE;CIPOS=-232,10;CIEND=-10,223;CIPOS95=-112,1;CIEND95=-3,50;MATEID=92117_1;EVENT=92117;SECONDARY;SU=4;PE=4;SR=0;ALG=PROD;AF=0.002198;NSAMP=37;MSQ=62.55;AN=16834;AC=37;NS=8438;AC_Hom=0;AC_Het=37;AC_Hemi=0;MAF=0.00219246;HWE=1;NFAM=37
10	42990280	92118	N	<DEL>	506.28	PASS	SVTYPE=DEL;POS=42990280;SVLEN=-148;END=42990428;STRANDS=+-:9;CIPOS=-30,30;CIEND=-30,30;CIPOS95=0,0;CIEND95=0,0;SU=9;PE=2;SR=7;ALG=PROD;AF=0.0001188;NSAMP=2;MSQ=252.98;AN=16834;AC=2;NS=8438;AC_Hom=0;AC_Het=2;AC_Hemi=0;MAF=0.000118511;HWE=1;NFAM=2
10	42992974	92119	N	<DEL>	230.69	PASS	SVTYPE=DEL;POS=42992974;SVLEN=-2249;END=42995223;STRANDS=+-:8;IMPRECISE;CIPOS=-9,333;CIEND=-246,10;CIPOS95=0,94;CIEND95=-99,2;SU=8;PE=8;SR=0;ALG=PROD;AF=5.94e-05;NSAMP=1;MSQ=230.69;AN=16834;AC=1;NS=8438;AC_Hom=0;AC_Het=1;AC_Hemi=0;MAF=5.92557e-05;HWE=1;NFAM=1
10	43021649	13086_1	N	[17:62618071[N	171.06	LOW	SVTYPE=BND;POS=43021649;STRANDS=--:17;CIPOS=-25,24;CIEND=-25,24;CIPOS95=0,0;CIEND95=0,0;MATEID=13086_2;EVENT=13086;SU=17;PE=0;SR=17;ALG=PROD;AF=0.0003564;NSAMP=6;MSQ=26.82;AN=16834;AC=6;NS=8438;AC_Hom=0;AC_Het=6;AC_Hemi=0;MAF=0.000355534;HWE=1;NFAM=6
10	43021728	294225_2	N	[10:42936704[N	734.13	LOW	SVTYPE=BND;POS=43021728;STRANDS=--:59;IMPRECISE;CIPOS=-260,44;CIEND=-179,50;CIPOS95=-51,44;CIEND95=-10,10;MATEID=294225_1;EVENT=294225;SECONDARY;SU=59;PE=59;SR=0;ALG=PROD;AF=0.0009505;NSAMP=16;MSQ=44.89;AN=16834;AC=16;NS=8438;AC_Hom=0;AC_Het=17;AC_Hemi=0;MAF=0.00100735;HWE=1;NFAM=16
10	43021861	256338_1	N	]10:43290487]N	38527.1	LOW	SVTYPE=BND;POS=43021861;STRANDS=-+:1895;IMPRECISE;CIPOS=-124,11;CIEND=-12,76;CIPOS95=-2,2;CIEND95=-1,1;MATEID=256338_2;EVENT=256338;SU=1895;PE=1895;SR=0;ALG=PROD;AF=0.09017;NSAMP=1496;MSQ=25.25;AN=16834;AC=1518;NS=8438;AC_Hom=44;AC_Het=1477;AC_Hemi=0;MAF=0.090128;HWE=4.05665e-12;NFAM=1307
10	43022112	92120_1	N	N[10:43290571[	61338.9	LOW	SVTYPE=BND;POS=43022112;STRANDS=+-:3565;IMPRECISE;CIPOS=-13,105;CIEND=-28,9;CIPOS95=-3,3;CIEND95=-1,1;MATEID=92120_2;EVENT=92120;SU=3565;PE=3565;SR=0;ALG=PROD;AF=0.0654;NSAMP=1101;MSQ=55.33;AN=16834;AC=1101;NS=8438;AC_Hom=0;AC_Het=1103;AC_Hemi=0;MAF=0.0653591;HWE=4.14237e-17;NFAM=942
10	43022945	14171_1	N	[X:91528023[N	26.87	LOW	SVTYPE=BND;POS=43022945;STRANDS=--:4;CIPOS=-9,8;CIEND=-9,8;CIPOS95=0,0;CIEND95=0,0;MATEID=14171_2;EVENT=14171;SU=4;PE=0;SR=4;ALG=PROD;AF=5.94e-05;NSAMP=1;MSQ=26.87;AN=16834;AC=1;NS=8438;AC_Hom=0;AC_Het=1;AC_Hemi=0;MAF=5.92557e-05;HWE=1;NFAM=1
10	43023738	26812_2	N	]2:1511777]N	498.45	LOW	SVTYPE=BND;POS=43023738;STRANDS=+-:16;IMPRECISE;CIPOS=-284,30;CIEND=-20,464;CIPOS95=-85,30;CIEND95=-20,104;MATEID=26812_1;EVENT=26812;SECONDARY;SU=16;PE=16;SR=0;ALG=PROD;AF=0.0007128;NSAMP=12;MSQ=40.43;AN=16834;AC=12;NS=8438;AC_Hom=0;AC_Het=12;AC_Hemi=0;MAF=0.000711069;HWE=1;NFAM=12
10	43029344	92121_1	N	N[10:43029427[	62.83	LOW	SVTYPE=BND;POS=43029344;STRANDS=+-:5;CIPOS=-10,10;CIEND=-10,10;CIPOS95=0,0;CIEND95=0,0;MATEID=92121_2;EVENT=92121;SU=5;PE=0;SR=5;ALG=PROD;AF=5.94e-05;NSAMP=1;MSQ=62.81;AN=16834;AC=1;NS=8438;AC_Hom=0;AC_Het=1;AC_Hemi=0;MAF=5.92557e-05;HWE=1;NFAM=1
10	43029427	92121_2	N	]10:43029344]N	62.83	LOW	SVTYPE=BND;POS=43029344;STRANDS=+-:5;CIPOS=-10,10;CIEND=-10,10;CIPOS95=0,0;CIEND95=0,0;MATEID=92121_1;EVENT=92121;SECONDARY;SU=5;PE=0;SR=5;ALG=PROD;AF=5.94e-05;NSAMP=1;MSQ=62.81;AN=16834;AC=1;NS=8438;AC_Hom=0;AC_Het=1;AC_Hemi=0;MAF=5.92557e-05;HWE=1;NFAM=1
10	43030676	293681_2	N	[10:512085[N	38.69	LOW	SVTYPE=BND;POS=43030676;STRANDS=--:5;IMPRECISE;CIPOS=-242,10;CIEND=-362,10;CIPOS95=-122,2;CIEND95=-159,0;MATEID=293681_1;EVENT=293681;SECONDARY;SU=5;PE=5;SR=0;ALG=PROD;AF=5.94e-05;NSAMP=1;MSQ=38.69;AN=16834;AC=1;NS=8438;AC_Hom=0;AC_Het=1;AC_Hemi=0;MAF=5.92557e-05;HWE=1;NFAM=1
10	43054958	92122	N	<DEL>	299.51	PASS	SVTYPE=DEL;POS=43054958;SVLEN=-8778;END=43063736;STRANDS=+-:10;IMPRECISE;CIPOS=-8,311;CIEND=-327,3;CIPOS95=0,93;CIEND95=-104,0;SU=10;PE=10;SR=0;ALG=PROD;AF=5.94e-05;NSAMP=1;MSQ=299.51;AN=16834;AC=1;NS=8438;AC_Hom=0;AC_Het=1;AC_Hemi=0;MAF=5.92557e-05;HWE=1;NFAM=1
10	43055305	294195_2	N	[10:38376500[N	936654	LOW	SVTYPE=BND;POS=43055305;STRANDS=--:48588;IMPRECISE;CIPOS=-549,197;CIEND=-501,185;CIPOS95=-43,43;CIEND95=-48,48;MATEID=294195_1;EVENT=294195;SECONDARY;SU=48588;PE=48577;SR=11;ALG=SUM;AF=0.292;NSAMP=4915;MSQ=189.9;RETAINED;AN=16834;AC=4915;NS=8438;AC_Hom=0;AC_Het=4928;AC_Hemi=0;MAF=0.292012;HWE=0;NFAM=4373
10	43055679	294197_2	N	N]10:38376499]	590659	LOW	SVTYPE=BND;POS=43055679;STRANDS=++:11424;CIPOS=-4,1;CIEND=-4,7;CIPOS95=0,0;CIEND95=0,0;MATEID=294197_1;EVENT=294197;SECONDARY;SU=11424;PE=11405;SR=19;ALG=PROD;AF=0.2689;NSAMP=4523;MSQ=130.14;RETAINED;AN=16834;AC=4526;NS=8438;AC_Hom=6;AC_Het=4532;AC_Hemi=0;MAF=0.268903;HWE=0;NFAM=4053
10	43055746	293685_2	N	[10:665482[N	477.44	LOW	SVTYPE=BND;POS=43055746;STRANDS=--:4;CIPOS=-9,8;CIEND=-9,8;CIPOS95=0,0;CIEND95=0,0;MATEID=293685_1;EVENT=293685;SECONDARY;SU=4;PE=0;SR=4;ALG=PROD;AF=0.001129;NSAMP=19;MSQ=24.26;AN=16834;AC=19;NS=8438;AC_Hom=0;AC_Het=19;AC_Hemi=0;MAF=0.00112586;HWE=1;NFAM=19
10	43055776	26684_2	N	N]2:116892225]	10.25	LOW	SVTYPE=BND;POS=43055776;STRANDS=++:75;CIPOS=-8,8;CIEND=-5,4;CIPOS95=0,0;CIEND95=0,0;MATEID=26684_1;EVENT=26684;SECONDARY;SU=75;PE=0;SR=75;ALG=PROD;AF=5.942e-05;NSAMP=1;MSQ=4.73;AN=16828;AC=1;NS=8435;AC_Hom=0;AC_Het=1;AC_Hemi=0;MAF=5.92768e-05;HWE=1;NFAM=1
10	43062108	92123	N	<DEL>	2053.05	PASS	SVTYPE=DEL;POS=43062108;SVLEN=-260;END=43062368;STRANDS=+-:44;CIPOS=-30,30;CIEND=-28,30;CIPOS95=0,0;CIEND95=0,0;SU=44;PE=5;SR=39;ALG=PROD;AF=0.0002376;NSAMP=4;MSQ=511.45;AN=16834;AC=4;NS=8438;AC_Hom=0;AC_Het=4;AC_Hemi=0;MAF=0.000237023;HWE=1;NFAM=3
10	43088339	92124_1	N	N[10:43088637[	81.13	LOW	SVTYPE=BND;POS=43088339;STRANDS=+-:4;CIPOS=-9,8;CIEND=-9,8;CIPOS95=0,0;CIEND95=0,0;MATEID=92124_2;EVENT=92124;SU=4;PE=0;SR=4;ALG=PROD;AF=0.0001782;NSAMP=3;MSQ=24.85;AN=16834;AC=3;NS=8438;AC_Hom=0;AC_Het=3;AC_Hemi=0;MAF=0.000177767;HWE=1;NFAM=3
10	43088637	92124_2	N	]10:43088339]N	81.13	LOW	SVTYPE=BND;POS=43088339;STRANDS=+-:4;CIPOS=-9,8;CIEND=-9,8;CIPOS95=0,0;CIEND95=0,0;MATEID=92124_1;EVENT=92124;SECONDARY;SU=4;PE=0;SR=4;ALG=PROD;AF=0.0001782;NSAMP=3;MSQ=24.85;AN=16834;AC=3;NS=8438;AC_Hom=0;AC_Het=3;AC_Hemi=0;MAF=0.000177767;HWE=1;NFAM=3
10	43089438	92125	N	<DEL>	137.7	PASS	SVTYPE=DEL;POS=43089438;SVLEN=-6954;END=43096392;STRANDS=+-:6;IMPRECISE;CIPOS=-10,10;CIEND=-10,10;CIPOS95=-3,3;CIEND95=-3,1;SU=6;PE=5;SR=1;ALG=PROD;AF=5.94e-05;NSAMP=1;MSQ=137.7;AN=16834;AC=1;NS=8438;AC_Hom=0;AC_Het=1;AC_Hemi=0;MAF=5.92557e-05;HWE=1;NFAM=1
10	43105141	256339_1	N	]10:104670921]N	77.86	LOW	SVTYPE=BND;POS=43105141;STRANDS=-+:4;IMPRECISE;CIPOS=-9,8;CIEND=0,3;CIPOS95=0,0;CIEND95=0,3;MATEID=256339_2;EVENT=256339;SU=4;PE=0;SR=4;ALG=PROD;AF=0.0001188;NSAMP=1;MSQ=76.75;AN=16834;AC=2;NS=8438;AC_Hom=2;AC_Het=0;AC_Hemi=0;MAF=0.000118511;HWE=5.92593e-05;NFAM=1
10	43111188	92128_1	N	N[10:43111470[	35.62	LOW	SVTYPE=BND;POS=43111188;STRANDS=+-:6;CIPOS=-6,5;CIEND=-6,5;CIPOS95=0,0;CIEND95=0,0;MATEID=92128_2;EVENT=92128;SU=6;PE=0;SR=6;ALG=PROD;AF=5.94e-05;NSAMP=1;MSQ=32.75;AN=16834;AC=1;NS=8438;AC_Hom=0;AC_Het=1;AC_Hemi=0;MAF=5.92557e-05;HWE=1;NFAM=1
10	43111470	92128_2	N	]10:43111188]N	35.62	LOW	SVTYPE=BND;POS=43111188;STRANDS=+-:6;CIPOS=-6,5;CIEND=-6,5;CIPOS95=0,0;CIEND95=0,0;MATEID=92128_1;EVENT=92128;SECONDARY;SU=6;PE=0;SR=6;ALG=PROD;AF=5.94e-05;NSAMP=1;MSQ=32.75;AN=16834;AC=1;NS=8438;AC_Hom=0;AC_Het=1;AC_Hemi=0;MAF=5.92557e-05;HWE=1;NFAM=1
10	43123605	294192_2	N	[10:38310350[N	1.65172e+06	LOW	SVTYPE=BND;POS=43123605;STRANDS=--:81808;CIPOS=-8,4;CIEND=-5,4;CIPOS95=0,0;CIEND95=0,0;MATEID=294192_1;EVENT=294192;SECONDARY;SU=81808;PE=81808;SR=0;ALG=PROD;AF=0.469;NSAMP=7895;MSQ=208.69;AN=16834;AC=7895;NS=8438;AC_Hom=0;AC_Het=7915;AC_Hemi=0;MAF=0.469009;HWE=0;NFAM=6954
10	43124049	294193_2	N	N]10:38310353]	1.63779e+06	LOW	SVTYPE=BND;POS=43124049;STRANDS=++:81;IMPRECISE;CIPOS=-50,154;CIEND=-50,128;CIPOS95=-6,6;CIEND95=-5,5;MATEID=294193_1;EVENT=294193;SECONDARY;SU=81;PE=81;SR=0;ALG=PROD;AF=0.4702;NSAMP=7915;MSQ=206.43;AN=16834;AC=7915;NS=8438;AC_Hom=0;AC_Het=7935;AC_Hemi=0;MAF=0.470194;HWE=0;NFAM=6972
10	43158069	12723_1	N	N[16:27673245[	338.08	LOW	SVTYPE=BND;POS=43158069;STRANDS=+-:5;IMPRECISE;CIPOS=-10,9;CIEND=-10,3;CIPOS95=-1,1;CIEND95=-3,0;MATEID=12723_2;EVENT=12723;SU=5;PE=3;SR=2;ALG=PROD;AF=0.001129;NSAMP=18;MSQ=16.49;AN=16834;AC=19;NS=8438;AC_Hom=2;AC_Het=17;AC_Hemi=0;MAF=0.00112586;HWE=0.0100926;NFAM=18
10	43174924	11617_1	N	]11:50058549]N	3759.49	LOW	SVTYPE=BND;POS=43174924;STRANDS=-+:12;CIPOS=-29,28;CIEND=-27,24;CIPOS95=0,0;CIEND95=0,0;MATEID=11617_2;EVENT=11617;SU=12;PE=0;SR=12;ALG=PROD;AF=0.00594;NSAMP=100;MSQ=37.05;AN=16834;AC=100;NS=8438;AC_Hom=0;AC_Het=100;AC_Hemi=0;MAF=0.00592557;HWE=1;NFAM=100
10	43180181	256340	N	<DUP>	108.65	PASS	SVTYPE=DUP;POS=43180181;SVLEN=6591;END=43186772;STRANDS=-+:13;IMPRECISE;CIPOS=-10,3;CIEND=-8,10;CIPOS95=-1,0;CIEND95=-1,1;SU=13;PE=10;SR=3;ALG=PROD;AF=5.94e-05;NSAMP=1;MSQ=107.15;AN=16834;AC=1;NS=8438;AC_Hom=0;AC_Het=1;AC_Hemi=0;MAF=5.92557e-05;HWE=1;NFAM=1
10	43182032	92129_1	N	N[10:43182101[	389.81	PASS	SVTYPE=BND;POS=43182032;STRANDS=+-:12;CIPOS=-5,4;CIEND=-10,10;CIPOS95=0,0;CIEND95=0,0;MATEID=92129_2;EVENT=92129;SU=12;PE=0;SR=12;ALG=PROD;AF=5.94e-05;NSAMP=1;MSQ=389.75;AN=16834;AC=1;NS=8438;AC_Hom=0;AC_Het=1;AC_Hemi=0;MAF=5.92557e-05;HWE=1;NFAM=1
10	43182101	92129_2	N	]10:43182032]N	389.81	PASS	SVTYPE=BND;POS=43182032;STRANDS=+-:12;CIPOS=-10,10;CIEND=-5,4;CIPOS95=0,0;CIEND95=0,0;MATEID=92129_1;EVENT=92129;SECONDARY;SU=12;PE=0;SR=12;ALG=PROD;AF=5.94e-05;NSAMP=1;MSQ=389.75;AN=16834;AC=1;NS=8438;AC_Hom=0;AC_Het=1;AC_Hemi=0;MAF=5.92557e-05;HWE=1;NFAM=1
10	43182796	92130	N	<DEL>	19085.1	PASS	SVTYPE=DEL;POS=43182796;SVLEN=-3808;END=43186604;STRANDS=+-:888;CIPOS=-1,0;CIEND=-2,0;CIPOS95=0,0;CIEND95=0,0;SU=888;PE=492;SR=396;ALG=PROD;AF=0.00303;NSAMP=51;MSQ=374.22;AN=16834;AC=51;NS=8438;AC_Hom=0;AC_Het=51;AC_Hemi=0;MAF=0.00302204;HWE=1;NFAM=51
10	43189821	294226_1	N	N]10:45644458]	77.82	LOW	SVTYPE=BND;POS=43189821;STRANDS=++:12;IMPRECISE;CIPOS=-30,141;CIEND=-30,444;CIPOS95=-28,28;CIEND95=-30,110;MATEID=294226_2;EVENT=294226;SU=12;PE=12;SR=0;ALG=PROD;AF=0.0001188;NSAMP=2;MSQ=38.76;AN=16834;AC=2;NS=8438;AC_Hom=0;AC_Het=2;AC_Hemi=0;MAF=0.000118511;HWE=1;NFAM=1
10	43190638	92131_1	N	N[10:43190692[	3510.12	PASS	SVTYPE=BND;POS=43190638;STRANDS=+-:96;CIPOS=-8,8;CIEND=-4,4;CIPOS95=0,0;CIEND95=0,0;MATEID=92131_2;EVENT=92131;SU=96;PE=0;SR=96;ALG=PROD;AF=0.0008317;NSAMP=14;MSQ=250.72;AN=16834;AC=14;NS=8438;AC_Hom=0;AC_Het=14;AC_Hemi=0;MAF=0.00082958;HWE=1;NFAM=11
10	43190692	92131_2	N	]10:43190638]N	3510.12	PASS	SVTYPE=BND;POS=43190638;STRANDS=+-:96;CIPOS=-4,4;CIEND=-8,8;CIPOS95=0,0;CIEND95=0,0;MATEID=92131_1;EVENT=92131;SECONDARY;SU=96;PE=0;SR=96;ALG=PROD;AF=0.0008317;NSAMP=14;MSQ=250.72;AN=16834;AC=14;NS=8438;AC_Hom=0;AC_Het=14;AC_Hemi=0;MAF=0.00082958;HWE=1;NFAM=11
10	43192466	92132	N	<DEL>	943.94	PASS	SVTYPE=DEL;POS=43192466;SVLEN=-4348;END=43196814;STRANDS=+-:40;CIPOS=-28,30;CIEND=-26,22;CIPOS95=0,0;CIEND95=0,0;SU=40;PE=22;SR=18;ALG=PROD;AF=0.0001782;NSAMP=3;MSQ=314.65;AN=16834;AC=3;NS=8438;AC_Hom=0;AC_Het=3;AC_Hemi=0;MAF=0.000177767;HWE=1;NFAM=3
10	43193455	294227_1	N	N]10:45640723]	3551.73	LOW	SVTYPE=BND;POS=43193455;STRANDS=++:600;CIPOS=-1,1;CIEND=-1,1;CIPOS95=0,0;CIEND95=0,0;MATEID=294227_2;EVENT=294227;SU=600;PE=0;SR=600;ALG=PROD;AF=0.008911;NSAMP=150;MSQ=22.23;AN=16834;AC=150;NS=8438;AC_Hom=0;AC_Het=151;AC_Hemi=0;MAF=0.00894762;HWE=1;NFAM=146
10	43200129	294228_1	N	[10:45634344[N	35.56	LOW	SVTYPE=BND;POS=43200129;STRANDS=--:9;IMPRECISE;CIPOS=-252,10;CIEND=-110,10;CIPOS95=-123,1;CIEND95=-44,3;MATEID=294228_2;EVENT=294228;SU=9;PE=9;SR=0;ALG=PROD;AF=5.94e-05;NSAMP=1;MSQ=35.56;AN=16834;AC=1;NS=8438;AC_Hom=0;AC_Het=1;AC_Hemi=0;MAF=5.92557e-05;HWE=1;NFAM=1
10	43200800	256341	N	<DUP>	610.16	PASS	SVTYPE=DUP;POS=43200800;SVLEN=48162;END=43248962;STRANDS=-+:61;IMPRECISE;CIPOS=-193,21;CIEND=-27,306;CIPOS95=-22,21;CIEND95=-27,29;SU=61;PE=61;SR=0;ALG=PROD;AF=0.0005346;NSAMP=9;MSQ=67.69;AN=16834;AC=9;NS=8438;AC_Hom=0;AC_Het=9;AC_Hemi=0;MAF=0.000533302;HWE=1;NFAM=9
10	43212456	294229_1	N	[10:45620251[N	92.55	LOW	SVTYPE=BND;POS=43212456;STRANDS=--:12;IMPRECISE;CIPOS=-224,265;CIEND=-435,30;CIPOS95=-224,224;CIEND95=-270,30;MATEID=294229_2;EVENT=294229;SU=12;PE=12;SR=0;ALG=SUM;AF=0.0001188;NSAMP=2;MSQ=46.28;AN=16834;AC=2;NS=8438;AC_Hom=0;AC_Het=2;AC_Hemi=0;MAF=0.000118511;HWE=1;NFAM=2
10	43212705	294230_1	N	N]10:45620057]	65.9	LOW	SVTYPE=BND;POS=43212705;STRANDS=++:7;IMPRECISE;CIPOS=-10,367;CIEND=-10,344;CIPOS95=-1,114;CIEND95=-2,88;MATEID=294230_2;EVENT=294230;SU=7;PE=7;SR=0;ALG=PROD;AF=5.94e-05;NSAMP=1;MSQ=65.75;AN=16834;AC=1;NS=8438;AC_Hom=0;AC_Het=1;AC_Hemi=0;MAF=5.92557e-05;HWE=1;NFAM=1
10	43213217	92133	N	<DEL>	269.58	PASS	SVTYPE=DEL;POS=43213217;SVLEN=-4112;END=43217329;STRANDS=+-:7;IMPRECISE;CIPOS=-6,10;CIEND=-10,10;CIPOS95=-1,1;CIEND95=-1,1;SU=7;PE=5;SR=2;ALG=PROD;AF=5.94e-05;NSAMP=1;MSQ=269.58;AN=16834;AC=1;NS=8438;AC_Hom=0;AC_Het=1;AC_Hemi=0;MAF=5.92557e-05;HWE=1;NFAM=1
10	43227361	294231	N	<INV>	457583	LOW	SVTYPE=INV;POS=43227361;SVLEN=2380212;END=45607573;STRANDS=++:10107,--:3872;IMPRECISE;CIPOS=-337,775;CIEND=-481,661;CIPOS95=-288,288;CIEND95=-80,80;SU=13979;PE=13979;SR=0;ALG=SUM;AF=0.2627;NSAMP=4423;MSQ=102.99;RETAINED;AN=16834;AC=4423;NS=8438;AC_Hom=0;AC_Het=4434;AC_Hemi=0;MAF=0.26274;HWE=0;NFAM=3963
10	43227575	294232_1	N	N]10:45607548]	199565	LOW	SVTYPE=BND;POS=43227575;STRANDS=++:7501;IMPRECISE;CIPOS=-131,618;CIEND=-183,559;CIPOS95=-108,108;CIEND95=-83,83;MATEID=294232_2;EVENT=294232;SU=7501;PE=7501;SR=0;ALG=SUM;AF=0.1738;NSAMP=2925;MSQ=67.71;RETAINED;AN=16834;AC=2925;NS=8438;AC_Hom=0;AC_Het=2932;AC_Hemi=0;MAF=0.173738;HWE=0;NFAM=2629
10	43230719	92134	N	<DEL>	1648.16	PASS	SVTYPE=DEL;POS=43230719;SVLEN=-1133;END=43231852;STRANDS=+-:28;CIPOS=-26,27;CIEND=-29,24;CIPOS95=0,0;CIEND95=0,0;SU=28;PE=22;SR=6;ALG=PROD;AF=0.0001782;NSAMP=3;MSQ=549.39;AN=16834;AC=3;NS=8438;AC_Hom=0;AC_Het=3;AC_Hemi=0;MAF=0.000177767;HWE=1;NFAM=3
10	43235391	294235_1	N	[10:45599150[N	1712.13	LOW	SVTYPE=BND;POS=43235391;STRANDS=--:183;IMPRECISE;CIPOS=-193,30;CIEND=-87,26;CIPOS95=-12,12;CIEND95=-8,8;MATEID=294235_2;EVENT=294235;SU=183;PE=183;SR=0;ALG=PROD;AF=0.00196;NSAMP=33;MSQ=51.72;AN=16834;AC=33;NS=8438;AC_Hom=0;AC_Het=33;AC_Hemi=0;MAF=0.00195544;HWE=1;NFAM=31
10	43235612	294236_1	N	N]10:45598867]	7.31	LOW	SVTYPE=BND;POS=43235612;STRANDS=++:5;IMPRECISE;CIPOS=-10,582;CIEND=-10,489;CIPOS95=-1,204;CIEND95=-2,146;MATEID=294236_2;EVENT=294236;SU=5;PE=5;SR=0;ALG=PROD;AF=5.94e-05;NSAMP=1;MSQ=6.78;AN=16834;AC=1;NS=8438;AC_Hom=0;AC_Het=1;AC_Hemi=0;MAF=5.92557e-05;HWE=1;NFAM=1
10	43254963	92135_1	N	N[10:43255017[	263.92	PASS	SVTYPE=BND;POS=43254963;STRANDS=+-:6;CIPOS=-6,5;CIEND=-6,5;CIPOS95=0,0;CIEND95=0,0;MATEID=92135_2;EVENT=92135;SU=6;PE=0;SR=6;ALG=PROD;AF=5.94e-05;NSAMP=1;MSQ=263.82;AN=16834;AC=1;NS=8438;AC_Hom=0;AC_Het=1;AC_Hemi=0;MAF=5.92557e-05;HWE=1;NFAM=1
10	43255017	92135_2	N	]10:43254963]N	263.92	PASS	SVTYPE=BND;POS=43254963;STRANDS=+-:6;CIPOS=-6,5;CIEND=-6,5;CIPOS95=0,0;CIEND95=0,0;MATEID=92135_1;EVENT=92135;SECONDARY;SU=6;PE=0;SR=6;ALG=PROD;AF=5.94e-05;NSAMP=1;MSQ=263.82;AN=16834;AC=1;NS=8438;AC_Hom=0;AC_Het=1;AC_Hemi=0;MAF=5.92557e-05;HWE=1;NFAM=1
10	43261732	64240_2	N	[7:98124140[N	63.32	LOW	SVTYPE=BND;POS=43261732;STRANDS=--:9;IMPRECISE;CIPOS=-272,30;CIEND=-244,30;CIPOS95=-116,30;CIEND95=-87,30;MATEID=64240_1;EVENT=64240;SECONDARY;SU=9;PE=9;SR=0;ALG=PROD;AF=0.000297;NSAMP=5;MSQ=10.95;AN=16834;AC=5;NS=8438;AC_Hom=0;AC_Het=5;AC_Hemi=0;MAF=0.000296279;HWE=1;NFAM=5
10	43261744	294237_1	N	[10:50008721[N	38.84	LOW	SVTYPE=BND;POS=43261744;STRANDS=--:4;CIPOS=-9,8;CIEND=-9,8;CIPOS95=0,0;CIEND95=0,0;MATEID=294237_2;EVENT=294237;SU=4;PE=0;SR=4;ALG=PROD;AF=5.94e-05;NSAMP=1;MSQ=38.82;AN=16834;AC=1;NS=8438;AC_Hom=0;AC_Het=1;AC_Hemi=0;MAF=5.92557e-05;HWE=1;NFAM=1
10	43261876	64034_2	N	N]7:98124077]	337.31	LOW	SVTYPE=BND;POS=43261876;STRANDS=++:36;IMPRECISE;CIPOS=-12,21;CIEND=-11,29;CIPOS95=-1,1;CIEND95=0,0;MATEID=64034_1;EVENT=64034;SECONDARY;SU=36;PE=32;SR=4;ALG=PROD;AF=0.0006534;NSAMP=11;MSQ=30.05;AN=16834;AC=11;NS=8438;AC_Hom=0;AC_Het=11;AC_Hemi=0;MAF=0.000651813;HWE=1;NFAM=10
10	43261880	58836_2	N	N[6:20168831[	83.01	LOW	SVTYPE=BND;POS=43261880;STRANDS=-+:8;IMPRECISE;CIPOS=-26,20;CIEND=-30,30;CIPOS95=0,0;CIEND95=-1,1;MATEID=58836_1;EVENT=58836;SECONDARY;SU=8;PE=6;SR=2;ALG=PROD;AF=0.0002376;NSAMP=4;MSQ=16.63;AN=16834;AC=4;NS=8438;AC_Hom=0;AC_Het=4;AC_Hemi=0;MAF=0.000237023;HWE=1;NFAM=4
10	43261882	11904_1	N	N]12:54407747]	163.58	LOW	SVTYPE=BND;POS=43261882;STRANDS=++:13;IMPRECISE;CIPOS=-28,334;CIEND=-30,276;CIPOS95=-28,124;CIEND95=-30,62;MATEID=11904_2;EVENT=11904;SU=13;PE=13;SR=0;ALG=PROD;AF=0.0004752;NSAMP=8;MSQ=18.61;AN=16834;AC=8;NS=8438;AC_Hom=0;AC_Het=8;AC_Hemi=0;MAF=0.000474046;HWE=1;NFAM=8
10	43261888	12615_1	N	[15:69593253[N	20.79	LOW	SVTYPE=BND;POS=43261888;STRANDS=--:5;IMPRECISE;CIPOS=-214,10;CIEND=-464,7;CIPOS95=-108,1;CIEND95=-166,1;MATEID=12615_2;EVENT=12615;SU=5;PE=5;SR=0;ALG=PROD;AF=5.94e-05;NSAMP=1;MSQ=20.76;AN=16834;AC=1;NS=8438;AC_Hom=0;AC_Het=1;AC_Hemi=0;MAF=5.92557e-05;HWE=1;NFAM=1
10	43261990	73052_2	N	]9:114994299]N	99.41	LOW	SVTYPE=BND;POS=43261990;STRANDS=+-:4;IMPRECISE;CIPOS=-524,10;CIEND=-8,527;CIPOS95=-178,0;CIEND95=0,183;MATEID=73052_1;EVENT=73052;SECONDARY;SU=4;PE=4;SR=0;ALG=PROD;AF=0.0002376;NSAMP=4;MSQ=21.71;AN=16834;AC=4;NS=8438;AC_Hom=0;AC_Het=4;AC_Hemi=0;MAF=0.000237023;HWE=1;NFAM=4
10	43272230	13572_1	N	[20:14961673[N	92910.4	LOW	SVTYPE=BND;POS=43272230;STRANDS=--:9894,++:265;IMPRECISE;CIPOS=-50,70;CIEND=-54,98;CIPOS95=-1,1;CIEND95=-4,4;MATEID=13572_2;EVENT=13572;SU=10159;PE=86;SR=10073;ALG=SUM;AF=0.1002;NSAMP=1687;MSQ=54.75;AN=16834;AC=1687;NS=8438;AC_Hom=0;AC_Het=1688;AC_Hemi=0;MAF=0.100024;HWE=2.38333e-41;NFAM=1602
10	43272231	294217_2	N	[10:39059064[N	12091.5	LOW	SVTYPE=BND;POS=43272231;STRANDS=--:4;CIPOS=-9,8;CIEND=-9,8;CIPOS95=0,0;CIEND95=0,0;MATEID=294217_1;EVENT=294217;SECONDARY;SU=4;PE=0;SR=4;ALG=PROD;AF=0.02269;NSAMP=382;MSQ=30.98;AN=16834;AC=382;NS=8438;AC_Hom=0;AC_Het=382;AC_Hemi=0;MAF=0.0226357;HWE=0.0233218;NFAM=381
10	43274211	92136	N	<DEL:ME:SINE|Alu|AluYa5>	4.58758e+06	PASS	SVTYPE=MEI;POS=43274211;SVLEN=-321;END=43274532;STRANDS=+-:89641;CIPOS=0,0;CIEND=0,0;CIPOS95=0,0;CIEND95=0,0;SU=89641;PE=28072;SR=61569;ALG=PROD;AF=0.4942;NSAMP=6138;MSQ=745.76;AN=16834;AC=8319;NS=8438;AC_Hom=4366;AC_Het=3970;AC_Hemi=0;MAF=0.493956;HWE=6.59439e-08;NFAM=5532
10	43290487	256338_2	N	N[10:43021861[	38527.1	LOW	SVTYPE=BND;POS=43021861;STRANDS=-+:1895;IMPRECISE;CIPOS=-12,76;CIEND=-124,11;CIPOS95=-1,1;CIEND95=-2,2;MATEID=256338_1;EVENT=256338;SECONDARY;SU=1895;PE=1895;SR=0;ALG=PROD;AF=0.09017;NSAMP=1496;MSQ=25.25;AN=16834;AC=1518;NS=8438;AC_Hom=44;AC_Het=1477;AC_Hemi=0;MAF=0.090128;HWE=4.05665e-12;NFAM=1307
10	43290571	92120_2	N	]10:43022112]N	61338.9	LOW	SVTYPE=BND;POS=43022112;STRANDS=+-:3565;IMPRECISE;CIPOS=-28,9;CIEND=-13,105;CIPOS95=-1,1;CIEND95=-3,3;MATEID=92120_1;EVENT=92120;SECONDARY;SU=3565;PE=3565;SR=0;ALG=PROD;AF=0.0654;NSAMP=1101;MSQ=55.33;AN=16834;AC=1101;NS=8438;AC_Hom=0;AC_Het=1103;AC_Hemi=0;MAF=0.0653591;HWE=4.14237e-17;NFAM=942
10	43322851	92137	N	<DEL>	641.29	PASS	SVTYPE=DEL;POS=43322851;SVLEN=-1014;END=43323865;STRANDS=+-:28;CIPOS=-27,29;CIEND=-30,29;CIPOS95=0,0;CIEND95=0,0;SU=28;PE=16;SR=12;ALG=PROD;AF=0.0001188;NSAMP=2;MSQ=320.64;AN=16834;AC=2;NS=8438;AC_Hom=0;AC_Het=2;AC_Hemi=0;MAF=0.000118511;HWE=1;NFAM=1
10	43329958	12752_1	N	[16:33486310[N	127408	LOW	SVTYPE=BND;POS=43329958;STRANDS=--:14025;IMPRECISE;CIPOS=-156,30;CIEND=-77,30;CIPOS95=-3,3;CIEND95=0,0;MATEID=12752_2;EVENT=12752;SU=14025;PE=14025;SR=0;ALG=PROD;AF=0.131;NSAMP=2205;MSQ=57.4;AN=16834;AC=2205;NS=8438;AC_Hom=0;AC_Het=2208;AC_Hemi=0;MAF=0.130837;HWE=0;NFAM=2050
10	43330395	12754_1	N	N]16:33485938]	319486	LOW	SVTYPE=BND;POS=43330395;STRANDS=++:15;IMPRECISE;CIPOS=-50,197;CIEND=-45,64;CIPOS95=-15,15;CIEND95=-13,13;MATEID=12754_2;EVENT=12754;SU=15;PE=15;SR=0;ALG=PROD;AF=0.2287;NSAMP=3850;MSQ=82.71;RETAINED;AN=16834;AC=3850;NS=8438;AC_Hom=0;AC_Het=3855;AC_Hemi=0;MAF=0.228431;HWE=0;NFAM=3491
10	43336882	12750_1	N	[16:33479144[N	1567.06	LOW	SVTYPE=BND;POS=43336882;STRANDS=--:229;CIPOS=-7,2;CIEND=-3,3;CIPOS95=0,0;CIEND95=0,0;MATEID=12750_2;EVENT=12750;SU=229;PE=0;SR=229;ALG=PROD;AF=0.002614;NSAMP=44;MSQ=34.4;AN=16834;AC=44;NS=8438;AC_Hom=0;AC_Het=44;AC_Hemi=0;MAF=0.00260725;HWE=1;NFAM=40
10	43336892	12559_1	N	]15:20378095]N	108.1	LOW	SVTYPE=BND;POS=43336892;STRANDS=-+:8;CIPOS=-29,28;CIEND=-29,28;CIPOS95=0,0;CIEND95=0,0;MATEID=12559_2;EVENT=12559;SU=8;PE=0;SR=8;ALG=PROD;AF=0.0002376;NSAMP=4;MSQ=24.75;AN=16834;AC=4;NS=8438;AC_Hom=0;AC_Het=4;AC_Hemi=0;MAF=0.000237023;HWE=1;NFAM=3
10	43363099	92138	N	<DEL>	623.51	PASS	SVTYPE=DEL;POS=43363099;SVLEN=-1163;END=43364262;STRANDS=+-:25;CIPOS=-7,10;CIEND=-8,10;CIPOS95=0,0;CIEND95=0,0;SU=25;PE=16;SR=9;ALG=PROD;AF=5.94e-05;NSAMP=1;MSQ=623.51;AN=16834;AC=1;NS=8438;AC_Hom=0;AC_Het=1;AC_Hemi=0;MAF=5.92557e-05;HWE=1;NFAM=1
10	43384305	92139_1	N	N[10:43387642[	6697.93	PASS	SVTYPE=BND;POS=43384305;STRANDS=+-:295;CIPOS=-24,24;CIEND=-25,22;CIPOS95=0,0;CIEND95=0,0;MATEID=92139_2;EVENT=92139;SU=295;PE=167;SR=128;ALG=PROD;AF=0.001069;NSAMP=18;MSQ=372.11;AN=16834;AC=18;NS=8438;AC_Hom=0;AC_Het=18;AC_Hemi=0;MAF=0.0010666;HWE=1;NFAM=18
10	43384634	92140_1	N	N[10:43384684[	2019.13	LOW	SVTYPE=BND;POS=43384634;STRANDS=+-:26;CIPOS=-9,8;CIEND=-9,8;CIPOS95=0,0;CIEND95=0,0;MATEID=92140_2;EVENT=92140;SU=26;PE=0;SR=26;ALG=PROD;AF=0.001188;NSAMP=20;MSQ=100.82;AN=16834;AC=20;NS=8438;AC_Hom=0;AC_Het=20;AC_Hemi=0;MAF=0.00118511;HWE=1;NFAM=20
10	43384684	92140_2	N	]10:43384634]N	2019.13	LOW	SVTYPE=BND;POS=43384634;STRANDS=+-:26;CIPOS=-9,8;CIEND=-9,8;CIPOS95=0,0;CIEND95=0,0;MATEID=92140_1;EVENT=92140;SECONDARY;SU=26;PE=0;SR=26;ALG=PROD;AF=0.001188;NSAMP=20;MSQ=100.82;AN=16834;AC=20;NS=8438;AC_Hom=0;AC_Het=20;AC_Hemi=0;MAF=0.00118511;HWE=1;NFAM=20
10	43387642	92139_2	N	]10:43384305]N	6697.93	PASS	SVTYPE=BND;POS=43384305;STRANDS=+-:295;CIPOS=-25,22;CIEND=-24,24;CIPOS95=0,0;CIEND95=0,0;MATEID=92139_1;EVENT=92139;SECONDARY;SU=295;PE=167;SR=128;ALG=PROD;AF=0.001069;NSAMP=18;MSQ=372.11;AN=16834;AC=18;NS=8438;AC_Hom=0;AC_Het=18;AC_Hemi=0;MAF=0.0010666;HWE=1;NFAM=18
10	43405476	256342	N	<DUP>	89.05	PASS	SVTYPE=DUP;POS=43405476;SVLEN=20456;END=43425932;STRANDS=-+:8;IMPRECISE;CIPOS=-336,5;CIEND=-10,297;CIPOS95=-107,0;CIEND95=-1,78;SU=8;PE=8;SR=0;ALG=PROD;AF=5.94e-05;NSAMP=1;MSQ=88.57;AN=16834;AC=1;NS=8438;AC_Hom=0;AC_Het=1;AC_Hemi=0;MAF=5.92557e-05;HWE=1;NFAM=1
10	43420616	92141_1	N	N[10:43420934[	9.32	LOW	SVTYPE=BND;POS=43420616;STRANDS=+-:4;CIPOS=-9,8;CIEND=-9,8;CIPOS95=0,0;CIEND95=0,0;MATEID=92141_2;EVENT=92141;SU=4;PE=0;SR=4;ALG=PROD;AF=5.94e-05;NSAMP=1;MSQ=9.3;AN=16834;AC=1;NS=8438;AC_Hom=0;AC_Het=1;AC_Hemi=0;MAF=5.92557e-05;HWE=1;NFAM=1
10	43420934	92141_2	N	]10:43420616]N	9.32	LOW	SVTYPE=BND;POS=43420616;STRANDS=+-:4;CIPOS=-9,8;CIEND=-9,8;CIPOS95=0,0;CIEND95=0,0;MATEID=92141_1;EVENT=92141;SECONDARY;SU=4;PE=0;SR=4;ALG=PROD;AF=5.94e-05;NSAMP=1;MSQ=9.3;AN=16834;AC=1;NS=8438;AC_Hom=0;AC_Het=1;AC_Hemi=0;MAF=5.92557e-05;HWE=1;NFAM=1
10	43474139	92143_1	N	N[10:43474219[	377.74	PASS	SVTYPE=BND;POS=43474139;STRANDS=+-:14;CIPOS=-10,10;CIEND=-10,10;CIPOS95=0,0;CIEND95=0,0;MATEID=92143_2;EVENT=92143;SU=14;PE=0;SR=14;ALG=PROD;AF=5.94e-05;NSAMP=1;MSQ=377.73;AN=16834;AC=1;NS=8438;AC_Hom=0;AC_Het=1;AC_Hemi=0;MAF=5.92557e-05;HWE=1;NFAM=1
10	43474219	92143_2	N	]10:43474139]N	377.74	PASS	SVTYPE=BND;POS=43474139;STRANDS=+-:14;CIPOS=-10,10;CIEND=-10,10;CIPOS95=0,0;CIEND95=0,0;MATEID=92143_1;EVENT=92143;SECONDARY;SU=14;PE=0;SR=14;ALG=PROD;AF=5.94e-05;NSAMP=1;MSQ=377.73;AN=16834;AC=1;NS=8438;AC_Hom=0;AC_Het=1;AC_Hemi=0;MAF=5.92557e-05;HWE=1;NFAM=1
10	43482095	92144	N	<DEL>	416.36	PASS	SVTYPE=DEL;POS=43482095;SVLEN=-5058;END=43487153;STRANDS=+-:24;CIPOS=-26,27;CIEND=-29,28;CIPOS95=0,0;CIEND95=0,0;SU=24;PE=16;SR=8;ALG=PROD;AF=0.0001188;NSAMP=2;MSQ=208.18;AN=16834;AC=2;NS=8438;AC_Hom=0;AC_Het=2;AC_Hemi=0;MAF=0.000118511;HWE=1;NFAM=2
10	43485764	92145	N	<DEL>	326.75	PASS	SVTYPE=DEL;POS=43485764;SVLEN=-495;END=43486259;STRANDS=+-:13;CIPOS=-6,6;CIEND=-7,3;CIPOS95=0,0;CIEND95=0,0;SU=13;PE=8;SR=5;ALG=PROD;AF=5.94e-05;NSAMP=1;MSQ=326.75;AN=16834;AC=1;NS=8438;AC_Hom=0;AC_Het=1;AC_Hemi=0;MAF=5.92557e-05;HWE=1;NFAM=1
10	43504676	58837_2	N	[6:147012598[N	281.97	LOW	SVTYPE=BND;POS=43504676;STRANDS=--:20;CIPOS=-9,8;CIEND=-9,8;CIPOS95=0,0;CIEND95=0,0;MATEID=58837_1;EVENT=58837;SECONDARY;SU=20;PE=0;SR=20;ALG=PROD;AF=0.001129;NSAMP=19;MSQ=11.94;AN=16834;AC=19;NS=8438;AC_Hom=0;AC_Het=19;AC_Hemi=0;MAF=0.00112586;HWE=1;NFAM=19
10	43510361	92146	N	<DEL>	671.48	PASS	SVTYPE=DEL;POS=43510361;SVLEN=-1272;END=43511633;STRANDS=+-:24;IMPRECISE;CIPOS=-4,10;CIEND=-10,8;CIPOS95=-1,1;CIEND95=-2,0;SU=24;PE=22;SR=2;ALG=PROD;AF=5.94e-05;NSAMP=1;MSQ=671.48;AN=16834;AC=1;NS=8438;AC_Hom=0;AC_Het=1;AC_Hemi=0;MAF=5.92557e-05;HWE=1;NFAM=1
10	43521684	92147	N	<DEL>	1816.58	PASS	SVTYPE=DEL;POS=43521684;SVLEN=-352;END=43522036;STRANDS=+-:64;CIPOS=-24,27;CIEND=-30,30;CIPOS95=0,0;CIEND95=0,0;SU=64;PE=52;SR=12;ALG=PROD;AF=0.0001188;NSAMP=2;MSQ=908.25;AN=16834;AC=2;NS=8438;AC_Hom=0;AC_Het=2;AC_Hemi=0;MAF=0.000118511;HWE=1;NFAM=2
10	43536251	92148_1	N	N[10:43536481[	180.66	LOW	SVTYPE=BND;POS=43536251;STRANDS=+-:5;IMPRECISE;CIPOS=-6,5;CIEND=-10,10;CIPOS95=-1,1;CIEND95=0,0;MATEID=92148_2;EVENT=92148;SU=5;PE=0;SR=5;ALG=PROD;AF=0.0004158;NSAMP=7;MSQ=20.04;AN=16834;AC=7;NS=8438;AC_Hom=0;AC_Het=7;AC_Hemi=0;MAF=0.00041479;HWE=1;NFAM=7
10	43536481	92148_2	N	]10:43536251]N	180.66	LOW	SVTYPE=BND;POS=43536251;STRANDS=+-:5;IMPRECISE;CIPOS=-10,10;CIEND=-6,5;CIPOS95=0,0;CIEND95=-1,1;MATEID=92148_1;EVENT=92148;SECONDARY;SU=5;PE=0;SR=5;ALG=PROD;AF=0.0004158;NSAMP=7;MSQ=20.04;AN=16834;AC=7;NS=8438;AC_Hom=0;AC_Het=7;AC_Hemi=0;MAF=0.00041479;HWE=1;NFAM=7
10	43547829	92149	N	<DEL>	1117.9	PASS	SVTYPE=DEL;POS=43547829;SVLEN=-828;END=43548657;STRANDS=+-:57;IMPRECISE;CIPOS=-30,235;CIEND=-92,25;CIPOS95=-10,10;CIEND95=-9,9;SU=57;PE=57;SR=0;ALG=PROD;AF=0.000297;NSAMP=5;MSQ=223.58;AN=16834;AC=5;NS=8438;AC_Hom=0;AC_Het=5;AC_Hemi=0;MAF=0.000296279;HWE=1;NFAM=5
10	43554222	256343	N	<DUP>	256.49	PASS	SVTYPE=DUP;POS=43554222;SVLEN=72270;END=43626492;STRANDS=-+:25;CIPOS=-5,10;CIEND=-7,10;CIPOS95=0,0;CIEND95=0,0;SU=25;PE=16;SR=9;ALG=PROD;AF=5.94e-05;NSAMP=1;MSQ=256.19;AN=16834;AC=1;NS=8438;AC_Hom=0;AC_Het=1;AC_Hemi=0;MAF=5.92557e-05;HWE=1;NFAM=1
10	43572366	92150_1	N	N[10:43572595[	76.82	LOW	SVTYPE=BND;POS=43572366;STRANDS=+-:4;CIPOS=-9,8;CIEND=-9,8;CIPOS95=0,0;CIEND95=0,0;MATEID=92150_2;EVENT=92150;SU=4;PE=0;SR=4;ALG=PROD;AF=0.0001784;NSAMP=3;MSQ=23.03;AN=16820;AC=3;NS=8431;AC_Hom=0;AC_Het=3;AC_Hemi=0;MAF=0.000177915;HWE=1;NFAM=3
10	43572595	92150_2	N	]10:43572366]N	76.82	LOW	SVTYPE=BND;POS=43572366;STRANDS=+-:4;CIPOS=-9,8;CIEND=-9,8;CIPOS95=0,0;CIEND95=0,0;MATEID=92150_1;EVENT=92150;SECONDARY;SU=4;PE=0;SR=4;ALG=PROD;AF=0.0001784;NSAMP=3;MSQ=23.03;AN=16820;AC=3;NS=8431;AC_Hom=0;AC_Het=3;AC_Hemi=0;MAF=0.000177915;HWE=1;NFAM=3
10	43583381	53086_2	N	[5:9408162[N	7001.44	LOW	SVTYPE=BND;POS=43583381;STRANDS=--:9;CIPOS=-29,28;CIEND=-29,28;CIPOS95=0,0;CIEND95=0,0;MATEID=53086_1;EVENT=53086;SECONDARY;SU=9;PE=0;SR=9;ALG=PROD;AF=0.01824;NSAMP=307;MSQ=21.92;AN=16834;AC=307;NS=8438;AC_Hom=0;AC_Het=307;AC_Hemi=0;MAF=0.0181915;HWE=0.118914;NFAM=290
10	43583410	294238_1	N	N]10:105010991]	90410.6	LOW	SVTYPE=BND;POS=43583410;STRANDS=++:14;CIPOS=-27,30;CIEND=-26,30;CIPOS95=0,0;CIEND95=0,0;MATEID=294238_2;EVENT=294238;SU=14;PE=3;SR=11;ALG=PROD;AF=0.1388;NSAMP=2337;MSQ=38.11;AN=16834;AC=2337;NS=8438;AC_Hom=0;AC_Het=2347;AC_Hemi=0;MAF=0.139073;HWE=0;NFAM=2104
10	43583528	92151_1	N	N[10:43583680[	278.9	LOW	SVTYPE=BND;POS=43583528;STRANDS=+-:5;CIPOS=-10,10;CIEND=-10,10;CIPOS95=0,0;CIEND95=0,0;MATEID=92151_2;EVENT=92151;SU=5;PE=0;SR=5;ALG=PROD;AF=0.0006534;NSAMP=11;MSQ=24.12;AN=16834;AC=11;NS=8438;AC_Hom=0;AC_Het=11;AC_Hemi=0;MAF=0.000651813;HWE=1;NFAM=11
10	43583680	92151_2	N	]10:43583528]N	278.9	LOW	SVTYPE=BND;POS=43583528;STRANDS=+-:5;CIPOS=-10,10;CIEND=-10,10;CIPOS95=0,0;CIEND95=0,0;MATEID=92151_1;EVENT=92151;SECONDARY;SU=5;PE=0;SR=5;ALG=PROD;AF=0.0006534;NSAMP=11;MSQ=24.12;AN=16834;AC=11;NS=8438;AC_Hom=0;AC_Het=11;AC_Hemi=0;MAF=0.000651813;HWE=1;NFAM=11
10	43642733	112_2	N	N]1:225560633]	201.82	LOW	SVTYPE=BND;POS=43642733;STRANDS=++:6;CIPOS=-6,5;CIEND=-6,5;CIPOS95=0,0;CIEND95=0,0;MATEID=112_1;EVENT=112;SECONDARY;SU=6;PE=0;SR=6;ALG=PROD;AF=0.0001782;NSAMP=3;MSQ=66;AN=16834;AC=3;NS=8438;AC_Hom=0;AC_Het=3;AC_Hemi=0;MAF=0.000177767;HWE=1;NFAM=3
10	43662803	12119_1	N	N]13:44041676]	206.13	LOW	SVTYPE=BND;POS=43662803;STRANDS=++:5;CIPOS=-10,10;CIEND=-10,10;CIPOS95=0,0;CIEND95=0,0;MATEID=12119_2;EVENT=12119;SU=5;PE=0;SR=5;ALG=PROD;AF=0.0007128;NSAMP=12;MSQ=16.3;AN=16834;AC=12;NS=8438;AC_Hom=0;AC_Het=12;AC_Hemi=0;MAF=0.000711069;HWE=1;NFAM=12
10	43662853	12188_1	N	[13:44041642[N	4121.78	LOW	SVTYPE=BND;POS=43662853;STRANDS=--:485;CIPOS=-1,1;CIEND=-1,1;CIPOS95=0,0;CIEND95=0,0;MATEID=12188_2;EVENT=12188;SU=485;PE=0;SR=485;ALG=PROD;AF=0.005584;NSAMP=94;MSQ=43.44;AN=16834;AC=94;NS=8438;AC_Hom=0;AC_Het=94;AC_Hemi=0;MAF=0.00557004;HWE=1;NFAM=94
10	43677329	53087_2	N	[5:45151814[N	441144	LOW	SVTYPE=BND;POS=43677329;STRANDS=--:123;IMPRECISE;CIPOS=-178,11;CIEND=-252,10;CIPOS95=-8,8;CIEND95=-36,10;MATEID=53087_1;EVENT=53087;SECONDARY;SU=123;PE=123;SR=0;ALG=PROD;AF=0.3453;NSAMP=5813;MSQ=75.56;AN=16834;AC=5813;NS=8438;AC_Hom=0;AC_Het=5829;AC_Hemi=0;MAF=0.345402;HWE=0;NFAM=5176
10	43677330	13839_1	N	N]22:26817663]	6457.56	LOW	SVTYPE=BND;POS=43677330;STRANDS=++:161;IMPRECISE;CIPOS=-10,171;CIEND=-5,422;CIPOS95=-3,3;CIEND95=-5,50;MATEID=13839_2;EVENT=13839;SU=161;PE=161;SR=0;ALG=PROD;AF=0.01842;NSAMP=310;MSQ=19.42;AN=16834;AC=310;NS=8438;AC_Hom=0;AC_Het=310;AC_Hemi=0;MAF=0.0183693;HWE=0.120414;NFAM=285
10	43677330	27052_2	N	[2:54105695[N	774.02	LOW	SVTYPE=BND;POS=43677330;STRANDS=--:4;IMPRECISE;CIPOS=-449,10;CIEND=-343,10;CIPOS95=-178,0;CIEND95=-183,1;MATEID=27052_1;EVENT=27052;SECONDARY;SU=4;PE=4;SR=0;ALG=PROD;AF=0.002376;NSAMP=40;MSQ=17.25;AN=16834;AC=40;NS=8438;AC_Hom=0;AC_Het=40;AC_Hemi=0;MAF=0.00237023;HWE=1;NFAM=40
10	43677330	53088_2	N	[5:53740469[N	884.49	LOW	SVTYPE=BND;POS=43677330;STRANDS=--:12;IMPRECISE;CIPOS=-396,50;CIEND=-387,50;CIPOS95=-103,50;CIEND95=-134,50;MATEID=53088_1;EVENT=53088;SECONDARY;SU=12;PE=12;SR=0;ALG=PROD;AF=0.003624;NSAMP=61;MSQ=13.03;AN=16834;AC=61;NS=8438;AC_Hom=0;AC_Het=61;AC_Hemi=0;MAF=0.0036146;HWE=1;NFAM=61
10	43677331	108_2	N	N]1:220513488]	171213	LOW	SVTYPE=BND;POS=43677331;STRANDS=++:427;IMPRECISE;CIPOS=-10,10;CIEND=-5,30;CIPOS95=-1,1;CIEND95=0,0;MATEID=108_1;EVENT=108;SECONDARY;SU=427;PE=422;SR=5;ALG=PROD;AF=0.1962;NSAMP=3302;MSQ=51.4;AN=16834;AC=3302;NS=8438;AC_Hom=0;AC_Het=3312;AC_Hemi=0;MAF=0.196255;HWE=0;NFAM=3020
10	43695780	294240_1	N	N]10:43696251]	155.42	LOW	SVTYPE=BND;POS=43695780;STRANDS=++:12;CIPOS=-5,3;CIEND=-4,3;CIPOS95=0,0;CIEND95=0,0;MATEID=294240_2;EVENT=294240;SU=12;PE=3;SR=9;ALG=PROD;AF=5.94e-05;NSAMP=1;MSQ=155.42;AN=16834;AC=1;NS=8438;AC_Hom=0;AC_Het=1;AC_Hemi=0;MAF=5.92557e-05;HWE=1;NFAM=1
10	43695796	294239_1	N	[10:43696194[N	190.99	LOW	SVTYPE=BND;POS=43695796;STRANDS=--:23;CIPOS=-23,22;CIEND=-30,30;CIPOS95=0,0;CIEND95=0,0;MATEID=294239_2;EVENT=294239;SU=23;PE=7;SR=16;ALG=PROD;AF=0.0001188;NSAMP=2;MSQ=95.5;AN=16834;AC=2;NS=8438;AC_Hom=0;AC_Het=2;AC_Hemi=0;MAF=0.000118511;HWE=1;NFAM=2
10	43696194	294239_2	N	[10:43695796[N	190.99	LOW	SVTYPE=BND;POS=43696194;STRANDS=--:23;CIPOS=-30,30;CIEND=-23,22;CIPOS95=0,0;CIEND95=0,0;MATEID=294239_1;EVENT=294239;SECONDARY;SU=23;PE=7;SR=16;ALG=PROD;AF=0.0001188;NSAMP=2;MSQ=95.5;AN=16834;AC=2;NS=8438;AC_Hom=0;AC_Het=2;AC_Hemi=0;MAF=0.000118511;HWE=1;NFAM=2
10	43696251	294240_2	N	N]10:43695780]	155.42	LOW	SVTYPE=BND;POS=43696251;STRANDS=++:12;CIPOS=-4,3;CIEND=-5,3;CIPOS95=0,0;CIEND95=0,0;MATEID=294240_1;EVENT=294240;SECONDARY;SU=12;PE=3;SR=9;ALG=PROD;AF=5.94e-05;NSAMP=1;MSQ=155.42;AN=16834;AC=1;NS=8438;AC_Hom=0;AC_Het=1;AC_Hemi=0;MAF=5.92557e-05;HWE=1;NFAM=1
10	43698094	92152_1	N	N[10:43698336[	2423.94	LOW	SVTYPE=BND;POS=43698094;STRANDS=+-:56;CIPOS=-4,8;CIEND=-8,8;CIPOS95=0,0;CIEND95=0,0;MATEID=92152_2;EVENT=92152;SU=56;PE=0;SR=56;ALG=PROD;AF=0.006356;NSAMP=107;MSQ=20.77;AN=16834;AC=107;NS=8438;AC_Hom=0;AC_Het=107;AC_Hemi=0;MAF=0.00634036;HWE=1;NFAM=107
10	43698336	92152_2	N	]10:43698094]N	2423.94	LOW	SVTYPE=BND;POS=43698094;STRANDS=+-:56;CIPOS=-8,8;CIEND=-4,8;CIPOS95=0,0;CIEND95=0,0;MATEID=92152_1;EVENT=92152;SECONDARY;SU=56;PE=0;SR=56;ALG=PROD;AF=0.006356;NSAMP=107;MSQ=20.77;AN=16834;AC=107;NS=8438;AC_Hom=0;AC_Het=107;AC_Hemi=0;MAF=0.00634036;HWE=1;NFAM=107
10	43698550	92155_1	N	N[10:43698721[	230.93	LOW	SVTYPE=BND;POS=43698550;STRANDS=+-:5;CIPOS=-10,10;CIEND=-10,10;CIPOS95=0,0;CIEND95=0,0;MATEID=92155_2;EVENT=92155;SU=5;PE=0;SR=5;ALG=PROD;AF=0.0007128;NSAMP=12;MSQ=16.9;RETAINED;AN=16834;AC=12;NS=8438;AC_Hom=0;AC_Het=12;AC_Hemi=0;MAF=0.000711069;HWE=1;NFAM=12
10	43698721	92155_2	N	]10:43698550]N	230.93	LOW	SVTYPE=BND;POS=43698550;STRANDS=+-:5;CIPOS=-10,10;CIEND=-10,10;CIPOS95=0,0;CIEND95=0,0;MATEID=92155_1;EVENT=92155;SECONDARY;SU=5;PE=0;SR=5;ALG=PROD;AF=0.0007128;NSAMP=12;MSQ=16.9;RETAINED;AN=16834;AC=12;NS=8438;AC_Hom=0;AC_Het=12;AC_Hemi=0;MAF=0.000711069;HWE=1;NFAM=12
10	43699877	256344_1	N	]10:43701677]N	102.9	LOW	SVTYPE=BND;POS=43699877;STRANDS=-+:4;CIPOS=-9,8;CIEND=-9,8;CIPOS95=0,0;CIEND95=0,0;MATEID=256344_2;EVENT=256344;SU=4;PE=0;SR=4;ALG=PROD;AF=0.0001188;NSAMP=2;MSQ=50;AN=16834;AC=2;NS=8438;AC_Hom=0;AC_Het=2;AC_Hemi=0;MAF=0.000118511;HWE=1;NFAM=1
10	43699912	92156_1	N	N[10:43701679[	113.4	LOW	SVTYPE=BND;POS=43699912;STRANDS=+-:11;CIPOS=-25,24;CIEND=-25,24;CIPOS95=0,0;CIEND95=0,0;MATEID=92156_2;EVENT=92156;SU=11;PE=0;SR=11;ALG=PROD;AF=0.0001188;NSAMP=2;MSQ=56.7;AN=16834;AC=2;NS=8438;AC_Hom=0;AC_Het=2;AC_Hemi=0;MAF=0.000118511;HWE=1;NFAM=1
10	43701677	256344_2	N	N[10:43699877[	102.9	LOW	SVTYPE=BND;POS=43699877;STRANDS=-+:4;CIPOS=-9,8;CIEND=-9,8;CIPOS95=0,0;CIEND95=0,0;MATEID=256344_1;EVENT=256344;SECONDARY;SU=4;PE=0;SR=4;ALG=PROD;AF=0.0001188;NSAMP=2;MSQ=50;AN=16834;AC=2;NS=8438;AC_Hom=0;AC_Het=2;AC_Hemi=0;MAF=0.000118511;HWE=1;NFAM=1
10	43701679	92156_2	N	]10:43699912]N	113.4	LOW	SVTYPE=BND;POS=43699912;STRANDS=+-:11;CIPOS=-25,24;CIEND=-25,24;CIPOS95=0,0;CIEND95=0,0;MATEID=92156_1;EVENT=92156;SECONDARY;SU=11;PE=0;SR=11;ALG=PROD;AF=0.0001188;NSAMP=2;MSQ=56.7;AN=16834;AC=2;NS=8438;AC_Hom=0;AC_Het=2;AC_Hemi=0;MAF=0.000118511;HWE=1;NFAM=1
10	43702832	69455_2	N	]8:109455593]N	604.87	LOW	SVTYPE=BND;POS=43702832;STRANDS=+-:45;CIPOS=-29,28;CIEND=-29,28;CIPOS95=0,0;CIEND95=0,0;MATEID=69455_1;EVENT=69455;SECONDARY;SU=45;PE=0;SR=45;ALG=PROD;AF=0.002733;NSAMP=46;MSQ=10.48;AN=16834;AC=46;NS=8438;AC_Hom=0;AC_Het=46;AC_Hemi=0;MAF=0.00272576;HWE=1;NFAM=46
10	43709086	294241_1	N	[10:43720715[N	272.68	PASS	SVTYPE=BND;POS=43709086;STRANDS=--:19;IMPRECISE;CIPOS=-10,4;CIEND=-10,2;CIPOS95=-1,0;CIEND95=-1,0;MATEID=294241_2;EVENT=294241;SU=19;PE=16;SR=3;ALG=PROD;AF=5.94e-05;NSAMP=1;MSQ=272.33;AN=16834;AC=1;NS=8438;AC_Hom=0;AC_Het=1;AC_Hemi=0;MAF=5.92557e-05;HWE=1;NFAM=1
10	43720491	92157_1	N	N[10:43720571[	3625.93	LOW	SVTYPE=BND;POS=43720491;STRANDS=+-:83;CIPOS=-7,7;CIEND=-7,7;CIPOS95=0,0;CIEND95=0,0;MATEID=92157_2;EVENT=92157;SU=83;PE=0;SR=83;ALG=PROD;AF=0.001723;NSAMP=29;MSQ=124.92;AN=16834;AC=29;NS=8438;AC_Hom=0;AC_Het=29;AC_Hemi=0;MAF=0.00171842;HWE=1;NFAM=29
10	43720571	92157_2	N	]10:43720491]N	3625.93	LOW	SVTYPE=BND;POS=43720491;STRANDS=+-:83;CIPOS=-7,7;CIEND=-7,7;CIPOS95=0,0;CIEND95=0,0;MATEID=92157_1;EVENT=92157;SECONDARY;SU=83;PE=0;SR=83;ALG=PROD;AF=0.001723;NSAMP=29;MSQ=124.92;AN=16834;AC=29;NS=8438;AC_Hom=0;AC_Het=29;AC_Hemi=0;MAF=0.00171842;HWE=1;NFAM=29
10	43720714	294242_1	N	N]10:43739775]	6.43	LOW	SVTYPE=BND;POS=43720714;STRANDS=++:8;IMPRECISE;CIPOS=-5,373;CIEND=-10,355;CIPOS95=0,139;CIEND95=-1,117;MATEID=294242_2;EVENT=294242;SU=8;PE=8;SR=0;ALG=PROD;AF=5.94e-05;NSAMP=1;MSQ=6.43;AN=16834;AC=1;NS=8438;AC_Hom=0;AC_Het=1;AC_Hemi=0;MAF=5.92557e-05;HWE=1;NFAM=1
10	43720715	294241_2	N	[10:43709086[N	272.68	PASS	SVTYPE=BND;POS=43720715;STRANDS=--:19;IMPRECISE;CIPOS=-10,2;CIEND=-10,4;CIPOS95=-1,0;CIEND95=-1,0;MATEID=294241_1;EVENT=294241;SECONDARY;SU=19;PE=16;SR=3;ALG=PROD;AF=5.94e-05;NSAMP=1;MSQ=272.33;AN=16834;AC=1;NS=8438;AC_Hom=0;AC_Het=1;AC_Hemi=0;MAF=5.92557e-05;HWE=1;NFAM=1
10	43738712	92158	N	<DEL>	329.54	PASS	SVTYPE=DEL;POS=43738712;SVLEN=-354;END=43739066;STRANDS=+-:8;IMPRECISE;CIPOS=-7,10;CIEND=-10,9;CIPOS95=-1,1;CIEND95=-1,1;SU=8;PE=5;SR=3;ALG=PROD;AF=5.94e-05;NSAMP=1;MSQ=329.5;AN=16834;AC=1;NS=8438;AC_Hom=0;AC_Het=1;AC_Hemi=0;MAF=5.92557e-05;HWE=1;NFAM=1
10	43739689	92159	N	<DEL>	225396	PASS	SVTYPE=DEL;POS=43739689;SVLEN=-474;END=43740163;STRANDS=+-:6397;CIPOS=0,0;CIEND=0,0;CIPOS95=0,0;CIEND95=0,0;SU=6397;PE=2725;SR=3672;ALG=PROD;AF=0.03695;NSAMP=616;MSQ=365.15;AN=16834;AC=622;NS=8438;AC_Hom=12;AC_Het=611;AC_Hemi=0;MAF=0.0369163;HWE=0.122344;NFAM=548
10	43739775	294242_2	N	N]10:43720714]	6.43	LOW	SVTYPE=BND;POS=43739775;STRANDS=++:8;IMPRECISE;CIPOS=-10,355;CIEND=-5,373;CIPOS95=-1,117;CIEND95=0,139;MATEID=294242_1;EVENT=294242;SECONDARY;SU=8;PE=8;SR=0;ALG=PROD;AF=5.94e-05;NSAMP=1;MSQ=6.43;AN=16834;AC=1;NS=8438;AC_Hom=0;AC_Het=1;AC_Hemi=0;MAF=5.92557e-05;HWE=1;NFAM=1
10	43750664	92160_1	N	N[10:43750770[	206.78	LOW	SVTYPE=BND;POS=43750664;STRANDS=+-:6;CIPOS=-6,5;CIEND=-6,5;CIPOS95=0,0;CIEND95=0,0;MATEID=92160_2;EVENT=92160;SU=6;PE=0;SR=6;ALG=PROD;AF=5.94e-05;NSAMP=1;MSQ=206.77;AN=16834;AC=1;NS=8438;AC_Hom=0;AC_Het=1;AC_Hemi=0;MAF=5.92557e-05;HWE=1;NFAM=1
10	43750770	92160_2	N	]10:43750664]N	206.78	LOW	SVTYPE=BND;POS=43750664;STRANDS=+-:6;CIPOS=-6,5;CIEND=-6,5;CIPOS95=0,0;CIEND95=0,0;MATEID=92160_1;EVENT=92160;SECONDARY;SU=6;PE=0;SR=6;ALG=PROD;AF=5.94e-05;NSAMP=1;MSQ=206.77;AN=16834;AC=1;NS=8438;AC_Hom=0;AC_Het=1;AC_Hemi=0;MAF=5.92557e-05;HWE=1;NFAM=1
10	43784717	92161_1	N	N[10:43787566[	509.03	PASS	SVTYPE=BND;POS=43784717;STRANDS=+-:30;CIPOS=-30,30;CIEND=-30,30;CIPOS95=0,0;CIEND95=0,0;MATEID=92161_2;EVENT=92161;SU=30;PE=14;SR=16;ALG=PROD;AF=0.0001188;NSAMP=2;MSQ=254.51;AN=16834;AC=2;NS=8438;AC_Hom=0;AC_Het=2;AC_Hemi=0;MAF=0.000118511;HWE=1;NFAM=2
10	43784727	256345_1	N	]10:43787761]N	90.84	LOW	SVTYPE=BND;POS=43784727;STRANDS=-+:13;IMPRECISE;CIPOS=-30,29;CIEND=-26,30;CIPOS95=-3,3;CIEND95=-3,3;MATEID=256345_2;EVENT=256345;SU=13;PE=11;SR=2;ALG=PROD;AF=0.0001188;NSAMP=2;MSQ=45.28;AN=16834;AC=2;NS=8438;AC_Hom=0;AC_Het=2;AC_Hemi=0;MAF=0.000118511;HWE=1;NFAM=2
10	43787566	92161_2	N	]10:43784717]N	509.03	PASS	SVTYPE=BND;POS=43784717;STRANDS=+-:30;CIPOS=-30,30;CIEND=-30,30;CIPOS95=0,0;CIEND95=0,0;MATEID=92161_1;EVENT=92161;SECONDARY;SU=30;PE=14;SR=16;ALG=PROD;AF=0.0001188;NSAMP=2;MSQ=254.51;AN=16834;AC=2;NS=8438;AC_Hom=0;AC_Het=2;AC_Hemi=0;MAF=0.000118511;HWE=1;NFAM=2
10	43787761	256345_2	N	N[10:43784727[	90.84	LOW	SVTYPE=BND;POS=43784727;STRANDS=-+:13;IMPRECISE;CIPOS=-26,30;CIEND=-30,29;CIPOS95=-3,3;CIEND95=-3,3;MATEID=256345_1;EVENT=256345;SECONDARY;SU=13;PE=11;SR=2;ALG=PROD;AF=0.0001188;NSAMP=2;MSQ=45.28;AN=16834;AC=2;NS=8438;AC_Hom=0;AC_Het=2;AC_Hemi=0;MAF=0.000118511;HWE=1;NFAM=2
10	43799240	12478_1	N	[14:107156050[N	421.67	LOW	SVTYPE=BND;POS=43799240;STRANDS=--:32;IMPRECISE;CIPOS=-284,41;CIEND=-152,50;CIPOS95=-69,41;CIEND95=-19,19;MATEID=12478_2;EVENT=12478;SU=32;PE=32;SR=0;ALG=PROD;AF=0.001247;NSAMP=21;MSQ=19.08;AN=16834;AC=21;NS=8438;AC_Hom=0;AC_Het=21;AC_Hemi=0;MAF=0.00124437;HWE=1;NFAM=21
10	43799415	12477_1	N	N]14:107155996]	6024.24	LOW	SVTYPE=BND;POS=43799415;STRANDS=++:809;IMPRECISE;CIPOS=-17,196;CIEND=-10,94;CIPOS95=-7,7;CIEND95=0,0;MATEID=12477_2;EVENT=12477;SU=809;PE=809;SR=0;ALG=PROD;AF=0.01236;NSAMP=208;MSQ=28.01;AN=16834;AC=208;NS=8438;AC_Hom=0;AC_Het=209;AC_Hemi=0;MAF=0.0123845;HWE=0.641595;NFAM=206
10	43817558	92162_1	N	N[10:43817622[	116.93	LOW	SVTYPE=BND;POS=43817558;STRANDS=+-:4;CIPOS=-9,8;CIEND=-9,8;CIPOS95=0,0;CIEND95=0,0;MATEID=92162_2;EVENT=92162;SU=4;PE=0;SR=4;ALG=PROD;AF=5.94e-05;NSAMP=1;MSQ=116.85;AN=16834;AC=1;NS=8438;AC_Hom=0;AC_Het=1;AC_Hemi=0;MAF=5.92557e-05;HWE=1;NFAM=1
10	43817622	92162_2	N	]10:43817558]N	116.93	LOW	SVTYPE=BND;POS=43817558;STRANDS=+-:4;CIPOS=-9,8;CIEND=-9,8;CIPOS95=0,0;CIEND95=0,0;MATEID=92162_1;EVENT=92162;SECONDARY;SU=4;PE=0;SR=4;ALG=PROD;AF=5.94e-05;NSAMP=1;MSQ=116.85;AN=16834;AC=1;NS=8438;AC_Hom=0;AC_Het=1;AC_Hemi=0;MAF=5.92557e-05;HWE=1;NFAM=1
10	43819302	92163_1	N	N[10:43819556[	66.82	LOW	SVTYPE=BND;POS=43819302;STRANDS=+-:4;CIPOS=-9,8;CIEND=-9,8;CIPOS95=0,0;CIEND95=0,0;MATEID=92163_2;EVENT=92163;SU=4;PE=0;SR=4;ALG=PROD;AF=0.0002376;NSAMP=4;MSQ=15.72;AN=16834;AC=4;NS=8438;AC_Hom=0;AC_Het=4;AC_Hemi=0;MAF=0.000237023;HWE=1;NFAM=4
10	43819556	92163_2	N	]10:43819302]N	66.82	LOW	SVTYPE=BND;POS=43819302;STRANDS=+-:4;CIPOS=-9,8;CIEND=-9,8;CIPOS95=0,0;CIEND95=0,0;MATEID=92163_1;EVENT=92163;SECONDARY;SU=4;PE=0;SR=4;ALG=PROD;AF=0.0002376;NSAMP=4;MSQ=15.72;AN=16834;AC=4;NS=8438;AC_Hom=0;AC_Het=4;AC_Hemi=0;MAF=0.000237023;HWE=1;NFAM=4
10	43824627	58838_2	N	[6:69831911[N	1554.95	LOW	SVTYPE=BND;POS=43824627;STRANDS=--:75;IMPRECISE;CIPOS=-379,31;CIEND=-172,48;CIPOS95=-49,31;CIEND95=-8,8;MATEID=58838_1;EVENT=58838;SECONDARY;SU=75;PE=75;SR=0;ALG=PROD;AF=0.00398;NSAMP=67;MSQ=21.73;AN=16834;AC=67;NS=8438;AC_Hom=0;AC_Het=67;AC_Hemi=0;MAF=0.00397014;HWE=1;NFAM=67
10	43824899	256346_1	N	]10:43825365]N	35811.8	LOW	SVTYPE=BND;POS=43824899;STRANDS=-+:13;IMPRECISE;CIPOS=-331,30;CIEND=-82,383;CIPOS95=-143,30;CIEND95=-62,62;MATEID=256346_2;EVENT=256346;SU=13;PE=13;SR=0;ALG=SUM;AF=0.1106;NSAMP=1859;MSQ=18.41;AN=16834;AC=1862;NS=8438;AC_Hom=6;AC_Het=1866;AC_Hemi=0;MAF=0.110927;HWE=1.4013e-45;NFAM=1674
10	43825365	256346_2	N	N[10:43824899[	35811.8	LOW	SVTYPE=BND;POS=43824899;STRANDS=-+:13;IMPRECISE;CIPOS=-82,383;CIEND=-331,30;CIPOS95=-62,62;CIEND95=-143,30;MATEID=256346_1;EVENT=256346;SECONDARY;SU=13;PE=13;SR=0;ALG=SUM;AF=0.1106;NSAMP=1859;MSQ=18.41;AN=16834;AC=1862;NS=8438;AC_Hom=6;AC_Het=1866;AC_Hemi=0;MAF=0.110927;HWE=1.4013e-45;NFAM=1674
10	43826358	92164_1	N	N[10:43826716[	2372.15	LOW	SVTYPE=BND;POS=43826358;STRANDS=+-:4;CIPOS=-9,8;CIEND=-9,8;CIPOS95=0,0;CIEND95=0,0;MATEID=92164_2;EVENT=92164;SU=4;PE=0;SR=4;ALG=PROD;AF=0.0008911;NSAMP=15;MSQ=157.79;AN=16834;AC=15;NS=8438;AC_Hom=0;AC_Het=15;AC_Hemi=0;MAF=0.000888836;HWE=1;NFAM=15
10	43826716	92164_2	N	]10:43826358]N	2372.15	LOW	SVTYPE=BND;POS=43826358;STRANDS=+-:4;CIPOS=-9,8;CIEND=-9,8;CIPOS95=0,0;CIEND95=0,0;MATEID=92164_1;EVENT=92164;SECONDARY;SU=4;PE=0;SR=4;ALG=PROD;AF=0.0008911;NSAMP=15;MSQ=157.79;AN=16834;AC=15;NS=8438;AC_Hom=0;AC_Het=15;AC_Hemi=0;MAF=0.000888836;HWE=1;NFAM=15
10	43832869	58619_2	N	N]6:151777140]	6928.98	LOW	SVTYPE=BND;POS=43832869;STRANDS=++:1168;IMPRECISE;CIPOS=-12,118;CIEND=-28,144;CIPOS95=-2,2;CIEND95=-6,6;MATEID=58619_1;EVENT=58619;SECONDARY;SU=1168;PE=1168;SR=0;ALG=PROD;AF=0.01687;NSAMP=284;MSQ=23.44;AN=16834;AC=284;NS=8438;AC_Hom=0;AC_Het=284;AC_Hemi=0;MAF=0.0168286;HWE=0.178875;NFAM=281
10	43833017	58839_2	N	[6:151776888[N	62341.5	LOW	SVTYPE=BND;POS=43833017;STRANDS=--:6591;IMPRECISE;CIPOS=-29,9;CIEND=-90,9;CIPOS95=-1,1;CIEND95=-2,2;MATEID=58839_1;EVENT=58839;SECONDARY;SU=6591;PE=6591;SR=0;ALG=PROD;AF=0.09457;NSAMP=1592;MSQ=38.55;AN=16834;AC=1592;NS=8438;AC_Hom=0;AC_Het=1594;AC_Hemi=0;MAF=0.0944537;HWE=1.47057e-36;NFAM=1422
10	43846726	92165_1	N	N[10:43846949[	246.04	LOW	SVTYPE=BND;POS=43846726;STRANDS=+-:4;CIPOS=-9,8;CIEND=-9,8;CIPOS95=0,0;CIEND95=0,0;MATEID=92165_2;EVENT=92165;SU=4;PE=0;SR=4;ALG=PROD;AF=0.0009505;NSAMP=16;MSQ=13.31;AN=16834;AC=16;NS=8438;AC_Hom=0;AC_Het=16;AC_Hemi=0;MAF=0.000948092;HWE=1;NFAM=16
10	43846949	92165_2	N	]10:43846726]N	246.04	LOW	SVTYPE=BND;POS=43846726;STRANDS=+-:4;CIPOS=-9,8;CIEND=-9,8;CIPOS95=0,0;CIEND95=0,0;MATEID=92165_1;EVENT=92165;SECONDARY;SU=4;PE=0;SR=4;ALG=PROD;AF=0.0009505;NSAMP=16;MSQ=13.31;AN=16834;AC=16;NS=8438;AC_Hom=0;AC_Het=16;AC_Hemi=0;MAF=0.000948092;HWE=1;NFAM=16
10	43850845	92166_1	N	N[10:43851110[	43.84	LOW	SVTYPE=BND;POS=43850845;STRANDS=+-:4;CIPOS=-9,8;CIEND=-9,8;CIPOS95=0,0;CIEND95=0,0;MATEID=92166_2;EVENT=92166;SU=4;PE=0;SR=4;ALG=PROD;AF=0.0001188;NSAMP=2;MSQ=18.09;AN=16834;AC=2;NS=8438;AC_Hom=0;AC_Het=2;AC_Hemi=0;MAF=0.000118511;HWE=1;NFAM=2
10	43851110	92166_2	N	]10:43850845]N	43.84	LOW	SVTYPE=BND;POS=43850845;STRANDS=+-:4;CIPOS=-9,8;CIEND=-9,8;CIPOS95=0,0;CIEND95=0,0;MATEID=92166_1;EVENT=92166;SECONDARY;SU=4;PE=0;SR=4;ALG=PROD;AF=0.0001188;NSAMP=2;MSQ=18.09;AN=16834;AC=2;NS=8438;AC_Hom=0;AC_Het=2;AC_Hemi=0;MAF=0.000118511;HWE=1;NFAM=2
10	43854214	92167_1	N	N[10:43854279[	1087.73	LOW	SVTYPE=BND;POS=43854214;STRANDS=+-:5;CIPOS=-10,10;CIEND=-10,10;CIPOS95=0,0;CIEND95=0,0;MATEID=92167_2;EVENT=92167;SU=5;PE=0;SR=5;ALG=PROD;AF=0.0003564;NSAMP=6;MSQ=181.28;AN=16834;AC=6;NS=8438;AC_Hom=0;AC_Het=6;AC_Hemi=0;MAF=0.000355534;HWE=1;NFAM=6
10	43854279	92167_2	N	]10:43854214]N	1087.73	LOW	SVTYPE=BND;POS=43854214;STRANDS=+-:5;CIPOS=-10,10;CIEND=-10,10;CIPOS95=0,0;CIEND95=0,0;MATEID=92167_1;EVENT=92167;SECONDARY;SU=5;PE=0;SR=5;ALG=PROD;AF=0.0003564;NSAMP=6;MSQ=181.28;AN=16834;AC=6;NS=8438;AC_Hom=0;AC_Het=6;AC_Hemi=0;MAF=0.000355534;HWE=1;NFAM=6
10	43861274	92168_1	N	N[10:43861545[	59.48	LOW	SVTYPE=BND;POS=43861274;STRANDS=+-:4;IMPRECISE;CIPOS=-9,8;CIEND=-10,8;CIPOS95=0,0;CIEND95=-1,0;MATEID=92168_2;EVENT=92168;SU=4;PE=0;SR=4;ALG=PROD;AF=0.0002376;NSAMP=4;MSQ=12.68;AN=16834;AC=4;NS=8438;AC_Hom=0;AC_Het=4;AC_Hemi=0;MAF=0.000237023;HWE=1;NFAM=4
10	43861392	14213_1	N	N]X:109785350]	149698	LOW	SVTYPE=BND;POS=43861392;STRANDS=++:8;IMPRECISE;CIPOS=-48,346;CIEND=-28,451;CIPOS95=-48,70;CIEND95=-28,116;MATEID=14213_2;EVENT=14213;SU=8;PE=8;SR=0;ALG=PROD;AF=0.07176;NSAMP=1191;MSQ=125.28;AN=16834;AC=1208;NS=8438;AC_Hom=34;AC_Het=1176;AC_Hemi=0;MAF=0.0716995;HWE=2.4782e-06;NFAM=954
10	43861545	92168_2	N	]10:43861274]N	59.48	LOW	SVTYPE=BND;POS=43861274;STRANDS=+-:4;IMPRECISE;CIPOS=-10,8;CIEND=-9,8;CIPOS95=-1,0;CIEND95=0,0;MATEID=92168_1;EVENT=92168;SECONDARY;SU=4;PE=0;SR=4;ALG=PROD;AF=0.0002376;NSAMP=4;MSQ=12.68;AN=16834;AC=4;NS=8438;AC_Hom=0;AC_Het=4;AC_Hemi=0;MAF=0.000237023;HWE=1;NFAM=4
10	43867566	92169_1	N	N[10:43867695[	4.68	LOW	SVTYPE=BND;POS=43867566;STRANDS=+-:4;CIPOS=-9,8;CIEND=-9,8;CIPOS95=0,0;CIEND95=0,0;MATEID=92169_2;EVENT=92169;SU=4;PE=0;SR=4;ALG=PROD;AF=5.94e-05;NSAMP=1;MSQ=4.64;AN=16834;AC=1;NS=8438;AC_Hom=0;AC_Het=1;AC_Hemi=0;MAF=5.92557e-05;HWE=1;NFAM=1
10	43867695	92169_2	N	]10:43867566]N	4.68	LOW	SVTYPE=BND;POS=43867566;STRANDS=+-:4;CIPOS=-9,8;CIEND=-9,8;CIPOS95=0,0;CIEND95=0,0;MATEID=92169_1;EVENT=92169;SECONDARY;SU=4;PE=0;SR=4;ALG=PROD;AF=5.94e-05;NSAMP=1;MSQ=4.64;AN=16834;AC=1;NS=8438;AC_Hom=0;AC_Het=1;AC_Hemi=0;MAF=5.92557e-05;HWE=1;NFAM=1
10	43886603	92170	N	<DEL>	821.01	PASS	SVTYPE=DEL;POS=43886603;SVLEN=-1212;END=43887815;STRANDS=+-:40;IMPRECISE;CIPOS=-28,30;CIEND=-30,28;CIPOS95=0,0;CIEND95=-1,1;SU=40;PE=34;SR=6;ALG=PROD;AF=0.0001782;NSAMP=3;MSQ=273.67;AN=16834;AC=3;NS=8438;AC_Hom=0;AC_Het=3;AC_Hemi=0;MAF=0.000177767;HWE=1;NFAM=3
10	43893095	92172_1	N	N[10:43893169[	224.82	LOW	SVTYPE=BND;POS=43893095;STRANDS=+-:9;CIPOS=-4,3;CIEND=-4,3;CIPOS95=0,0;CIEND95=0,0;MATEID=92172_2;EVENT=92172;SU=9;PE=0;SR=9;ALG=PROD;AF=5.94e-05;NSAMP=1;MSQ=224.81;AN=16834;AC=1;NS=8438;AC_Hom=0;AC_Het=1;AC_Hemi=0;MAF=5.92557e-05;HWE=1;NFAM=1
10	43893169	92172_2	N	]10:43893095]N	224.82	LOW	SVTYPE=BND;POS=43893095;STRANDS=+-:9;CIPOS=-4,3;CIEND=-4,3;CIPOS95=0,0;CIEND95=0,0;MATEID=92172_1;EVENT=92172;SECONDARY;SU=9;PE=0;SR=9;ALG=PROD;AF=5.94e-05;NSAMP=1;MSQ=224.81;AN=16834;AC=1;NS=8438;AC_Hom=0;AC_Het=1;AC_Hemi=0;MAF=5.92557e-05;HWE=1;NFAM=1
10	43896539	92173_1	N	N[10:43896616[	5048.49	LOW	SVTYPE=BND;POS=43896539;STRANDS=+-:107;CIPOS=-5,3;CIEND=-5,4;CIPOS95=0,0;CIEND95=0,0;MATEID=92173_2;EVENT=92173;SU=107;PE=0;SR=107;ALG=PROD;AF=0.001604;NSAMP=27;MSQ=186.74;AN=16834;AC=27;NS=8438;AC_Hom=0;AC_Het=27;AC_Hemi=0;MAF=0.00159991;HWE=1;NFAM=27
10	43896616	92173_2	N	]10:43896539]N	5048.49	LOW	SVTYPE=BND;POS=43896539;STRANDS=+-:107;CIPOS=-5,4;CIEND=-5,3;CIPOS95=0,0;CIEND95=0,0;MATEID=92173_1;EVENT=92173;SECONDARY;SU=107;PE=0;SR=107;ALG=PROD;AF=0.001604;NSAMP=27;MSQ=186.74;AN=16834;AC=27;NS=8438;AC_Hom=0;AC_Het=27;AC_Hemi=0;MAF=0.00159991;HWE=1;NFAM=27
10	43896766	92174_1	N	N[10:43897047[	892.18	LOW	SVTYPE=BND;POS=43896766;STRANDS=+-:20;CIPOS=-26,25;CIEND=-26,25;CIPOS95=0,0;CIEND95=0,0;MATEID=92174_2;EVENT=92174;SU=20;PE=3;SR=17;ALG=PROD;AF=0.0003564;NSAMP=6;MSQ=148.63;AN=16834;AC=6;NS=8438;AC_Hom=0;AC_Het=6;AC_Hemi=0;MAF=0.000355534;HWE=1;NFAM=6
10	43897047	92174_2	N	]10:43896766]N	892.18	LOW	SVTYPE=BND;POS=43896766;STRANDS=+-:20;CIPOS=-26,25;CIEND=-26,25;CIPOS95=0,0;CIEND95=0,0;MATEID=92174_1;EVENT=92174;SECONDARY;SU=20;PE=3;SR=17;ALG=PROD;AF=0.0003564;NSAMP=6;MSQ=148.63;AN=16834;AC=6;NS=8438;AC_Hom=0;AC_Het=6;AC_Hemi=0;MAF=0.000355534;HWE=1;NFAM=6
10	43905881	92175	N	<DEL>	476.67	PASS	SVTYPE=DEL;POS=43905881;SVLEN=-8023;END=43913904;STRANDS=+-:19;CIPOS=-8,10;CIEND=-7,2;CIPOS95=0,0;CIEND95=0,0;SU=19;PE=14;SR=5;ALG=PROD;AF=5.94e-05;NSAMP=1;MSQ=476.67;AN=16834;AC=1;NS=8438;AC_Hom=0;AC_Het=1;AC_Hemi=0;MAF=5.92557e-05;HWE=1;NFAM=1
10	43906490	256347	N	<DUP>	94.13	PASS	SVTYPE=DUP;POS=43906490;SVLEN=2854;END=43909344;STRANDS=-+:9;IMPRECISE;CIPOS=-10,10;CIEND=-4,10;CIPOS95=-2,3;CIEND95=-1,3;SU=9;PE=8;SR=1;ALG=PROD;AF=5.94e-05;NSAMP=1;MSQ=93.55;AN=16834;AC=1;NS=8438;AC_Hom=0;AC_Het=1;AC_Hemi=0;MAF=5.92557e-05;HWE=1;NFAM=1
10	43910787	92176_1	N	N[10:43911126[	15.25	LOW	SVTYPE=BND;POS=43910787;STRANDS=+-:4;IMPRECISE;CIPOS=-9,9;CIEND=-9,8;CIPOS95=0,1;CIEND95=0,0;MATEID=92176_2;EVENT=92176;SU=4;PE=0;SR=4;ALG=PROD;AF=5.94e-05;NSAMP=1;MSQ=12.05;AN=16834;AC=1;NS=8438;AC_Hom=0;AC_Het=1;AC_Hemi=0;MAF=5.92557e-05;HWE=1;NFAM=1
10	43911126	92176_2	N	]10:43910787]N	15.25	LOW	SVTYPE=BND;POS=43910787;STRANDS=+-:4;IMPRECISE;CIPOS=-9,8;CIEND=-9,9;CIPOS95=0,0;CIEND95=0,1;MATEID=92176_1;EVENT=92176;SECONDARY;SU=4;PE=0;SR=4;ALG=PROD;AF=5.94e-05;NSAMP=1;MSQ=12.05;AN=16834;AC=1;NS=8438;AC_Hom=0;AC_Het=1;AC_Hemi=0;MAF=5.92557e-05;HWE=1;NFAM=1
10	43911466	92177	N	<DEL>	647.37	PASS	SVTYPE=DEL;POS=43911466;SVLEN=-1129;END=43912595;STRANDS=+-:25;CIPOS=-3,2;CIEND=-10,10;CIPOS95=0,0;CIEND95=0,0;SU=25;PE=16;SR=9;ALG=PROD;AF=5.94e-05;NSAMP=1;MSQ=647.37;AN=16834;AC=1;NS=8438;AC_Hom=0;AC_Het=1;AC_Hemi=0;MAF=5.92557e-05;HWE=1;NFAM=1
10	43914328	92178_1	N	N[10:43914694[	470.61	LOW	SVTYPE=BND;POS=43914328;STRANDS=+-:6;IMPRECISE;CIPOS=-8,365;CIEND=-132,10;CIPOS95=0,126;CIEND95=-50,3;MATEID=92178_2;EVENT=92178;SU=6;PE=6;SR=0;ALG=PROD;AF=0.0001188;NSAMP=2;MSQ=233.87;AN=16834;AC=2;NS=8438;AC_Hom=0;AC_Het=2;AC_Hemi=0;MAF=0.000118511;HWE=1;NFAM=2
10	43914694	92178_2	N	]10:43914328]N	470.61	LOW	SVTYPE=BND;POS=43914328;STRANDS=+-:6;IMPRECISE;CIPOS=-132,10;CIEND=-8,365;CIPOS95=-50,3;CIEND95=0,126;MATEID=92178_1;EVENT=92178;SECONDARY;SU=6;PE=6;SR=0;ALG=PROD;AF=0.0001188;NSAMP=2;MSQ=233.87;AN=16834;AC=2;NS=8438;AC_Hom=0;AC_Het=2;AC_Hemi=0;MAF=0.000118511;HWE=1;NFAM=2
10	43915901	289_2	N	[1:114503744[N	170.64	LOW	SVTYPE=BND;POS=43915901;STRANDS=--:20;CIPOS=-10,10;CIEND=-4,1;CIPOS95=0,0;CIEND95=0,0;MATEID=289_1;EVENT=289;SECONDARY;SU=20;PE=9;SR=11;ALG=PROD;AF=5.94e-05;NSAMP=1;MSQ=170.64;AN=16834;AC=1;NS=8438;AC_Hom=0;AC_Het=1;AC_Hemi=0;MAF=5.92557e-05;HWE=1;NFAM=1
10	43916030	294243_1	N	[10:127492059[N	305.59	PASS	SVTYPE=BND;POS=43916030;STRANDS=--:18;CIPOS=-3,2;CIEND=-10,10;CIPOS95=0,0;CIEND95=0,0;MATEID=294243_2;EVENT=294243;SU=18;PE=8;SR=10;ALG=PROD;AF=5.94e-05;NSAMP=1;MSQ=305.59;AN=16834;AC=1;NS=8438;AC_Hom=0;AC_Het=1;AC_Hemi=0;MAF=5.92557e-05;HWE=1;NFAM=1
10	43916080	13287_1	N	]18:66224304]N	422.31	PASS	SVTYPE=BND;POS=43916080;STRANDS=-+:26;CIPOS=-7,10;CIEND=-8,10;CIPOS95=0,0;CIEND95=0,0;MATEID=13287_2;EVENT=13287;SU=26;PE=12;SR=14;ALG=PROD;AF=5.94e-05;NSAMP=1;MSQ=422.31;AN=16834;AC=1;NS=8438;AC_Hom=0;AC_Het=1;AC_Hemi=0;MAF=5.92557e-05;HWE=1;NFAM=1
10	43916105	69456_2	N	[8:56662836[N	593.2	PASS	SVTYPE=BND;POS=43916105;STRANDS=--:43;CIPOS=-30,30;CIEND=-24,21;CIPOS95=0,0;CIEND95=0,0;MATEID=69456_1;EVENT=69456;SECONDARY;SU=43;PE=28;SR=15;ALG=PROD;AF=0.0001188;NSAMP=2;MSQ=296.6;AN=16834;AC=2;NS=8438;AC_Hom=0;AC_Het=2;AC_Hemi=0;MAF=0.000118511;HWE=1;NFAM=2
10	43916153	13415_1	N	[19:21735670[N	149.59	LOW	SVTYPE=BND;POS=43916153;STRANDS=--:12;CIPOS=-10,10;CIEND=-10,10;CIPOS95=0,0;CIEND95=0,0;MATEID=13415_2;EVENT=13415;SU=12;PE=8;SR=4;ALG=PROD;AF=5.94e-05;NSAMP=1;MSQ=149.59;AN=16834;AC=1;NS=8438;AC_Hom=0;AC_Het=1;AC_Hemi=0;MAF=5.92557e-05;HWE=1;NFAM=1
10	43916287	38272_2	N	]3:31767011]N	1021.45	LOW	SVTYPE=BND;POS=43916287;STRANDS=+-:108;CIPOS=-4,2;CIEND=-5,4;CIPOS95=0,0;CIEND95=0,0;MATEID=38272_1;EVENT=38272;SECONDARY;SU=108;PE=63;SR=45;ALG=PROD;AF=0.0004158;NSAMP=7;MSQ=145.92;AN=16834;AC=7;NS=8438;AC_Hom=0;AC_Het=7;AC_Hemi=0;MAF=0.00041479;HWE=1;NFAM=7
10	43916393	46000_2	N	]4:113798079]N	59.86	LOW	SVTYPE=BND;POS=43916393;STRANDS=+-:10;CIPOS=-7,2;CIEND=-7,6;CIPOS95=0,0;CIEND95=0,0;MATEID=46000_1;EVENT=46000;SECONDARY;SU=10;PE=5;SR=5;ALG=PROD;AF=5.94e-05;NSAMP=1;MSQ=59.86;AN=16834;AC=1;NS=8438;AC_Hom=0;AC_Het=1;AC_Hemi=0;MAF=5.92557e-05;HWE=1;NFAM=1
10	43916408	294244_1	N	[10:74827478[N	23.68	LOW	SVTYPE=BND;POS=43916408;STRANDS=--:7;IMPRECISE;CIPOS=-10,10;CIEND=-10,9;CIPOS95=-1,0;CIEND95=-1,1;MATEID=294244_2;EVENT=294244;SU=7;PE=4;SR=3;ALG=PROD;AF=5.94e-05;NSAMP=1;MSQ=23.68;AN=16834;AC=1;NS=8438;AC_Hom=0;AC_Het=1;AC_Hemi=0;MAF=5.92557e-05;HWE=1;NFAM=1
10	43916516	92179_1	N	N[10:43917115[	3170.8	LOW	SVTYPE=BND;POS=43916516;STRANDS=+-:218;CIPOS=-3,2;CIEND=-4,2;CIPOS95=0,0;CIEND95=0,0;MATEID=92179_2;EVENT=92179;SU=218;PE=106;SR=112;ALG=PROD;AF=0.0007722;NSAMP=13;MSQ=243.77;AN=16834;AC=13;NS=8438;AC_Hom=0;AC_Het=13;AC_Hemi=0;MAF=0.000770325;HWE=1;NFAM=13
10	43917115	92179_2	N	]10:43916516]N	3170.8	LOW	SVTYPE=BND;POS=43916516;STRANDS=+-:218;CIPOS=-4,2;CIEND=-3,2;CIPOS95=0,0;CIEND95=0,0;MATEID=92179_1;EVENT=92179;SECONDARY;SU=218;PE=106;SR=112;ALG=PROD;AF=0.0007722;NSAMP=13;MSQ=243.77;AN=16834;AC=13;NS=8438;AC_Hom=0;AC_Het=13;AC_Hemi=0;MAF=0.000770325;HWE=1;NFAM=13
10	43917116	38273_2	N	]3:31767010]N	11.1	LOW	SVTYPE=BND;POS=43917116;STRANDS=+-:8;IMPRECISE;CIPOS=-547,26;CIEND=-30,496;CIPOS95=-155,26;CIEND95=-30,140;MATEID=38273_1;EVENT=38273;SECONDARY;SU=8;PE=8;SR=0;ALG=PROD;AF=5.94e-05;NSAMP=1;MSQ=9.36;AN=16834;AC=1;NS=8438;AC_Hom=0;AC_Het=1;AC_Hemi=0;MAF=5.92557e-05;HWE=1;NFAM=1
10	43917317	92180	N	<DEL>	407.61	PASS	SVTYPE=DEL;POS=43917317;SVLEN=-333;END=43917650;STRANDS=+-:8;IMPRECISE;CIPOS=-10,9;CIEND=-10,10;CIPOS95=-1,1;CIEND95=-1,1;SU=8;PE=6;SR=2;ALG=PROD;AF=0.0001188;NSAMP=2;MSQ=203.68;AN=16834;AC=2;NS=8438;AC_Hom=0;AC_Het=2;AC_Hemi=0;MAF=0.000118511;HWE=1;NFAM=1
10	43917472	69457_2	N	]8:145637823]N	113.84	LOW	SVTYPE=BND;POS=43917472;STRANDS=+-:13;CIPOS=-10,10;CIEND=-7,10;CIPOS95=0,0;CIEND95=0,0;MATEID=69457_1;EVENT=69457;SECONDARY;SU=13;PE=7;SR=6;ALG=PROD;AF=5.94e-05;NSAMP=1;MSQ=113.84;AN=16834;AC=1;NS=8438;AC_Hom=0;AC_Het=1;AC_Hemi=0;MAF=5.92557e-05;HWE=1;NFAM=1
10	43917805	11555_1	N	]11:18441651]N	352.85	LOW	SVTYPE=BND;POS=43917805;STRANDS=-+:30;CIPOS=-29,22;CIEND=-26,27;CIPOS95=0,0;CIEND95=0,0;MATEID=11555_2;EVENT=11555;SU=30;PE=22;SR=8;ALG=PROD;AF=0.0001188;NSAMP=2;MSQ=176.43;AN=16834;AC=2;NS=8438;AC_Hom=0;AC_Het=2;AC_Hemi=0;MAF=0.000118511;HWE=1;NFAM=2
10	43918087	13522_1	N	N]19:53691950]	33196.8	LOW	SVTYPE=BND;POS=43918087;STRANDS=++:194;IMPRECISE;CIPOS=-18,170;CIEND=-10,378;CIPOS95=-9,9;CIEND95=-10,32;MATEID=13522_2;EVENT=13522;SU=194;PE=194;SR=0;ALG=PROD;AF=0.07551;NSAMP=1269;MSQ=25.3;AN=16818;AC=1270;NS=8430;AC_Hom=2;AC_Het=1270;AC_Hemi=0;MAF=0.0754448;HWE=3.0713e-21;NFAM=1128
10	43918093	69458_2	N	[8:28433759[N	162597	LOW	SVTYPE=BND;POS=43918093;STRANDS=--:4;IMPRECISE;CIPOS=-347,10;CIEND=-221,10;CIPOS95=-149,1;CIEND95=-115,1;MATEID=69458_1;EVENT=69458;SECONDARY;SU=4;PE=4;SR=0;ALG=PROD;AF=0.2492;NSAMP=4195;MSQ=38.29;AN=16834;AC=4195;NS=8438;AC_Hom=0;AC_Het=4204;AC_Hemi=0;MAF=0.249111;HWE=0;NFAM=3689
10	43918097	69321_2	N	N]8:43036351]	32430.3	LOW	SVTYPE=BND;POS=43918097;STRANDS=++:141,--:2;IMPRECISE;CIPOS=-18,50;CIEND=-48,50;CIPOS95=-2,2;CIEND95=-1,1;MATEID=69321_1;EVENT=69321;SECONDARY;SU=143;PE=141;SR=2;ALG=PROD;AF=0.05424;NSAMP=913;MSQ=34.92;AN=16834;AC=913;NS=8438;AC_Hom=0;AC_Het=914;AC_Hemi=0;MAF=0.0541598;HWE=6.90096e-12;NFAM=884
10	43918849	13081_1	N	N[17:61158843[	182.79	LOW	SVTYPE=BND;POS=43918849;STRANDS=+-:4;IMPRECISE;CIPOS=-8,521;CIEND=-282,10;CIPOS95=0,181;CIEND95=-121,2;MATEID=13081_2;EVENT=13081;SU=4;PE=4;SR=0;ALG=PROD;AF=5.94e-05;NSAMP=1;MSQ=182.79;AN=16834;AC=1;NS=8438;AC_Hom=0;AC_Het=1;AC_Hemi=0;MAF=5.92557e-05;HWE=1;NFAM=1
10	43927357	92181_1	N	N[10:43927558[	128.95	LOW	SVTYPE=BND;POS=43927357;STRANDS=+-:9;CIPOS=-28,27;CIEND=-29,28;CIPOS95=0,0;CIEND95=0,0;MATEID=92181_2;EVENT=92181;SU=9;PE=0;SR=9;ALG=PROD;AF=0.000297;NSAMP=5;MSQ=24.79;AN=16834;AC=5;NS=8438;AC_Hom=0;AC_Het=5;AC_Hemi=0;MAF=0.000296279;HWE=1;NFAM=5
10	43927558	92181_2	N	]10:43927357]N	128.95	LOW	SVTYPE=BND;POS=43927357;STRANDS=+-:9;CIPOS=-29,28;CIEND=-28,27;CIPOS95=0,0;CIEND95=0,0;MATEID=92181_1;EVENT=92181;SECONDARY;SU=9;PE=0;SR=9;ALG=PROD;AF=0.000297;NSAMP=5;MSQ=24.79;AN=16834;AC=5;NS=8438;AC_Hom=0;AC_Het=5;AC_Hemi=0;MAF=0.000296279;HWE=1;NFAM=5
10	43928491	92182	N	<DEL>	209.72	PASS	SVTYPE=DEL;POS=43928491;SVLEN=-745;END=43929236;STRANDS=+-:11;CIPOS=-6,6;CIEND=-7,4;CIPOS95=0,0;CIEND95=0,0;SU=11;PE=6;SR=5;ALG=PROD;AF=5.94e-05;NSAMP=1;MSQ=209.71;AN=16834;AC=1;NS=8438;AC_Hom=0;AC_Het=1;AC_Hemi=0;MAF=5.92557e-05;HWE=1;NFAM=1
10	43929933	92183_1	N	N[10:43930785[	28678.2	PASS	SVTYPE=BND;POS=43929933;STRANDS=+-:1506;CIPOS=-27,20;CIEND=-20,21;CIPOS95=0,0;CIEND95=0,0;MATEID=92183_2;EVENT=92183;SU=1506;PE=1125;SR=381;ALG=PROD;AF=0.006059;NSAMP=102;MSQ=281.16;AN=16834;AC=102;NS=8438;AC_Hom=0;AC_Het=102;AC_Hemi=0;MAF=0.00604409;HWE=1;NFAM=97
10	43930785	92183_2	N	]10:43929933]N	28678.2	PASS	SVTYPE=BND;POS=43929933;STRANDS=+-:1506;CIPOS=-20,21;CIEND=-27,20;CIPOS95=0,0;CIEND95=0,0;MATEID=92183_1;EVENT=92183;SECONDARY;SU=1506;PE=1125;SR=381;ALG=PROD;AF=0.006059;NSAMP=102;MSQ=281.16;AN=16834;AC=102;NS=8438;AC_Hom=0;AC_Het=102;AC_Hemi=0;MAF=0.00604409;HWE=1;NFAM=97
10	43932385	92184_1	N	N[10:43932442[	258.86	LOW	SVTYPE=BND;POS=43932385;STRANDS=+-:6;CIPOS=-6,5;CIEND=-6,5;CIPOS95=0,0;CIEND95=0,0;MATEID=92184_2;EVENT=92184;SU=6;PE=0;SR=6;ALG=PROD;AF=0.0001188;NSAMP=2;MSQ=128.84;AN=16832;AC=2;NS=8437;AC_Hom=0;AC_Het=2;AC_Hemi=0;MAF=0.000118526;HWE=1;NFAM=2
10	43932442	92184_2	N	]10:43932385]N	258.86	LOW	SVTYPE=BND;POS=43932385;STRANDS=+-:6;CIPOS=-6,5;CIEND=-6,5;CIPOS95=0,0;CIEND95=0,0;MATEID=92184_1;EVENT=92184;SECONDARY;SU=6;PE=0;SR=6;ALG=PROD;AF=0.0001188;NSAMP=2;MSQ=128.84;AN=16832;AC=2;NS=8437;AC_Hom=0;AC_Het=2;AC_Hemi=0;MAF=0.000118526;HWE=1;NFAM=2
10	43938692	92185	N	<DEL>	293.75	PASS	SVTYPE=DEL;POS=43938692;SVLEN=-37285;END=43975977;STRANDS=+-:14;IMPRECISE;CIPOS=-10,199;CIEND=-162,10;CIPOS95=-2,39;CIEND95=-56,2;SU=14;PE=14;SR=0;ALG=PROD;AF=5.94e-05;NSAMP=1;MSQ=293.75;AN=16834;AC=1;NS=8438;AC_Hom=0;AC_Het=1;AC_Hemi=0;MAF=5.92557e-05;HWE=1;NFAM=1
10	43945330	92186	N	<DEL>	1493.33	PASS	SVTYPE=DEL;POS=43945330;SVLEN=-1231;END=43946561;STRANDS=+-:111;CIPOS=-4,14;CIEND=-9,7;CIPOS95=0,0;CIEND95=0,0;SU=111;PE=88;SR=23;ALG=PROD;AF=0.000594;NSAMP=10;MSQ=149.33;AN=16834;AC=10;NS=8438;AC_Hom=0;AC_Het=10;AC_Hemi=0;MAF=0.000592557;HWE=1;NFAM=6
10	43961630	69459_2	N	]8:33516771]N	12375.5	LOW	SVTYPE=BND;POS=43961630;STRANDS=+-:115;CIPOS=-6,7;CIEND=-7,7;CIPOS95=0,0;CIEND95=0,0;MATEID=69459_1;EVENT=69459;SECONDARY;SU=115;PE=0;SR=115;ALG=PROD;AF=0.02364;NSAMP=398;MSQ=29.97;AN=16834;AC=398;NS=8438;AC_Hom=0;AC_Het=402;AC_Hemi=0;MAF=0.0238208;HWE=0.01587;NFAM=379
10	43975403	13374_1	N	]19:14619555]N	8271.54	LOW	SVTYPE=BND;POS=43975403;STRANDS=-+:34;CIPOS=-10,6;CIEND=-10,9;CIPOS95=0,0;CIEND95=0,0;MATEID=13374_2;EVENT=13374;SU=34;PE=20;SR=14;ALG=PROD;AF=0.01859;NSAMP=313;MSQ=25.69;AN=16834;AC=313;NS=8438;AC_Hom=0;AC_Het=313;AC_Hemi=0;MAF=0.018547;HWE=0.122321;NFAM=291
10	43975407	73054_2	N	[9:89648821[N	656.84	LOW	SVTYPE=BND;POS=43975407;STRANDS=--:6;IMPRECISE;CIPOS=-366,4;CIEND=-166,10;CIPOS95=-141,0;CIEND95=-80,2;MATEID=73054_1;EVENT=73054;SECONDARY;SU=6;PE=6;SR=0;ALG=PROD;AF=0.002376;NSAMP=40;MSQ=15.89;AN=16834;AC=40;NS=8438;AC_Hom=0;AC_Het=40;AC_Hemi=0;MAF=0.00237023;HWE=1;NFAM=40
10	43975506	72945_2	N	N]9:89648691]	493.76	LOW	SVTYPE=BND;POS=43975506;STRANDS=++:9;IMPRECISE;CIPOS=-31,544;CIEND=-30,423;CIPOS95=-31,176;CIEND95=-30,145;MATEID=72945_1;EVENT=72945;SECONDARY;SU=9;PE=9;SR=0;ALG=SUM;AF=0.001842;NSAMP=31;MSQ=13.88;AN=16834;AC=31;NS=8438;AC_Hom=0;AC_Het=31;AC_Hemi=0;MAF=0.00183693;HWE=1;NFAM=31
10	43978744	92187_1	N	N[10:43979012[	133.67	LOW	SVTYPE=BND;POS=43978744;STRANDS=+-:10;CIPOS=-28,26;CIEND=-30,30;CIPOS95=0,0;CIEND95=0,0;MATEID=92187_2;EVENT=92187;SU=10;PE=0;SR=10;ALG=PROD;AF=0.0004158;NSAMP=7;MSQ=16.58;AN=16834;AC=7;NS=8438;AC_Hom=0;AC_Het=7;AC_Hemi=0;MAF=0.00041479;HWE=1;NFAM=7
10	43979012	92187_2	N	]10:43978744]N	133.67	LOW	SVTYPE=BND;POS=43978744;STRANDS=+-:10;CIPOS=-30,30;CIEND=-28,26;CIPOS95=0,0;CIEND95=0,0;MATEID=92187_1;EVENT=92187;SECONDARY;SU=10;PE=0;SR=10;ALG=PROD;AF=0.0004158;NSAMP=7;MSQ=16.58;AN=16834;AC=7;NS=8438;AC_Hom=0;AC_Het=7;AC_Hemi=0;MAF=0.00041479;HWE=1;NFAM=7
10	43982050	13832_1	N	]22:24198740]N	1714.75	LOW	SVTYPE=BND;POS=43982050;STRANDS=-+:100;IMPRECISE;CIPOS=-284,30;CIEND=-27,269;CIPOS95=-16,16;CIEND95=-20,20;MATEID=13832_2;EVENT=13832;SU=100;PE=100;SR=0;ALG=PROD;AF=0.0004752;NSAMP=8;MSQ=214.34;AN=16834;AC=8;NS=8438;AC_Hom=0;AC_Het=8;AC_Hemi=0;MAF=0.000474046;HWE=1;NFAM=8
10	43986138	92188	N	<DEL>	56308.8	PASS	SVTYPE=DEL;POS=43986138;SVLEN=-1843;END=43987981;STRANDS=+-:2730;IMPRECISE;CIPOS=-7,30;CIEND=-44,10;CIPOS95=-1,1;CIEND95=-1,1;SU=2730;PE=2730;SR=0;ALG=PROD;AF=0.01919;NSAMP=320;MSQ=175.01;AN=16834;AC=323;NS=8438;AC_Hom=6;AC_Het=318;AC_Hemi=0;MAF=0.0191989;HWE=1;NFAM=318
10	44000031	92189	N	<DEL>	215.64	PASS	SVTYPE=DEL;POS=44000031;SVLEN=-374;END=44000405;STRANDS=+-:8;IMPRECISE;CIPOS=-7,10;CIEND=-10,9;CIPOS95=-1,1;CIEND95=-1,1;SU=8;PE=5;SR=3;ALG=PROD;AF=5.94e-05;NSAMP=1;MSQ=215.6;AN=16834;AC=1;NS=8438;AC_Hom=0;AC_Het=1;AC_Hemi=0;MAF=5.92557e-05;HWE=1;NFAM=1
10	44008982	92190	N	<DEL>	1201.68	PASS	SVTYPE=DEL;POS=44008982;SVLEN=-3608;END=44012590;STRANDS=+-:55;CIPOS=-7,10;CIEND=-10,10;CIPOS95=0,0;CIEND95=0,0;SU=55;PE=33;SR=22;ALG=PROD;AF=0.0002376;NSAMP=4;MSQ=300.42;AN=16834;AC=4;NS=8438;AC_Hom=0;AC_Het=4;AC_Hemi=0;MAF=0.000237023;HWE=1;NFAM=4
10	44052344	92191_1	N	N[10:44052570[	37.78	LOW	SVTYPE=BND;POS=44052344;STRANDS=+-:8;CIPOS=-29,28;CIEND=-29,28;CIPOS95=0,0;CIEND95=0,0;MATEID=92191_2;EVENT=92191;SU=8;PE=0;SR=8;ALG=PROD;AF=0.0001782;NSAMP=3;MSQ=10.35;AN=16834;AC=3;NS=8438;AC_Hom=0;AC_Het=3;AC_Hemi=0;MAF=0.000177767;HWE=1;NFAM=3
10	44052570	92191_2	N	]10:44052344]N	37.78	LOW	SVTYPE=BND;POS=44052344;STRANDS=+-:8;CIPOS=-29,28;CIEND=-29,28;CIPOS95=0,0;CIEND95=0,0;MATEID=92191_1;EVENT=92191;SECONDARY;SU=8;PE=0;SR=8;ALG=PROD;AF=0.0001782;NSAMP=3;MSQ=10.35;AN=16834;AC=3;NS=8438;AC_Hom=0;AC_Het=3;AC_Hemi=0;MAF=0.000177767;HWE=1;NFAM=3
10	44058835	92192	N	<DEL>	1055.16	PASS	SVTYPE=DEL;POS=44058835;SVLEN=-1186;END=44060021;STRANDS=+-:44;CIPOS=-8,10;CIEND=-10,10;CIPOS95=0,0;CIEND95=0,0;SU=44;PE=27;SR=17;ALG=PROD;AF=5.94e-05;NSAMP=1;MSQ=1055.16;AN=16834;AC=1;NS=8438;AC_Hom=0;AC_Het=1;AC_Hemi=0;MAF=5.92557e-05;HWE=1;NFAM=1
10	44095425	92193	N	<DEL>	156299	PASS	SVTYPE=DEL;POS=44095425;SVLEN=-181;END=44095606;STRANDS=+-:1329;CIPOS=0,0;CIEND=0,0;CIPOS95=0,0;CIEND95=0,0;SU=1329;PE=63;SR=1266;ALG=PROD;AF=0.05085;NSAMP=845;MSQ=184.53;AN=16834;AC=856;NS=8438;AC_Hom=22;AC_Het=836;AC_Hemi=0;MAF=0.0508414;HWE=0.0125252;NFAM=745
10	44154125	92194	N	<DEL>	743.5	PASS	SVTYPE=DEL;POS=44154125;SVLEN=-1031;END=44155156;STRANDS=+-:30;CIPOS=-2,1;CIEND=-10,10;CIPOS95=0,0;CIEND95=0,0;SU=30;PE=15;SR=15;ALG=PROD;AF=5.94e-05;NSAMP=1;MSQ=743.5;AN=16834;AC=1;NS=8438;AC_Hom=0;AC_Het=1;AC_Hemi=0;MAF=5.92557e-05;HWE=1;NFAM=1
10	44172394	92195	N	<DEL>	2763.57	PASS	SVTYPE=DEL;POS=44172394;SVLEN=-509;END=44172903;STRANDS=+-:112;CIPOS=-5,10;CIEND=-10,2;CIPOS95=0,0;CIEND95=0,0;SU=112;PE=73;SR=39;ALG=PROD;AF=0.0004158;NSAMP=7;MSQ=394.8;AN=16834;AC=7;NS=8438;AC_Hom=0;AC_Het=7;AC_Hemi=0;MAF=0.00041479;HWE=1;NFAM=7
10	44195083	256348	N	<DUP>	7034.6	PASS	SVTYPE=DUP;POS=44195083;SVLEN=5922;END=44201005;STRANDS=-+:521;CIPOS=-2,0;CIEND=-2,0;CIPOS95=0,0;CIEND95=0,0;SU=521;PE=292;SR=229;ALG=PROD;AF=0.001782;NSAMP=15;MSQ=468.94;AN=16834;AC=30;NS=8438;AC_Hom=30;AC_Het=0;AC_Hemi=0;MAF=0.00177767;HWE=0;NFAM=15
10	44205103	92197	N	<DEL>	75443.3	PASS	SVTYPE=DEL;POS=44205103;SVLEN=-534;END=44205637;STRANDS=+-:32;IMPRECISE;CIPOS=-50,87;CIEND=-221,42;CIPOS95=-6,6;CIEND95=-31,31;SU=32;PE=32;SR=0;ALG=PROD;AF=0.066;NSAMP=1091;MSQ=68.45;RETAINED;AN=16834;AC=1111;NS=8438;AC_Hom=40;AC_Het=1076;AC_Hemi=0;MAF=0.0661294;HWE=0.00192952;NFAM=1032
10	44211744	13233_1	N	[18:39182700[N	11706.8	LOW	SVTYPE=BND;POS=44211744;STRANDS=--:188;IMPRECISE;CIPOS=-267,10;CIEND=-225,10;CIPOS95=-34,10;CIEND95=-10,10;MATEID=13233_2;EVENT=13233;SU=188;PE=188;SR=0;ALG=PROD;AF=0.02614;NSAMP=438;MSQ=25.39;AN=16834;AC=440;NS=8438;AC_Hom=4;AC_Het=437;AC_Hemi=0;MAF=0.0261318;HWE=0.13163;NFAM=431
10	44211746	46001_2	N	]4:148475539]N	41326.9	LOW	SVTYPE=BND;POS=44211746;STRANDS=+-:8;CIPOS=-26,28;CIEND=-29,28;CIPOS95=0,0;CIEND95=0,0;MATEID=46001_1;EVENT=46001;SECONDARY;SU=8;PE=0;SR=8;ALG=PROD;AF=0.09023;NSAMP=1517;MSQ=26.43;AN=16834;AC=1519;NS=8438;AC_Hom=4;AC_Het=1517;AC_Hemi=0;MAF=0.090128;HWE=1.15659e-29;NFAM=1415
10	44211747	13150_1	N	[18:3193292[N	6143.62	LOW	SVTYPE=BND;POS=44211747;STRANDS=--:19;IMPRECISE;CIPOS=-27,10;CIEND=-30,30;CIPOS95=-3,3;CIEND95=-3,3;MATEID=13150_2;EVENT=13150;SU=19;PE=18;SR=1;ALG=PROD;AF=0.01586;NSAMP=267;MSQ=21.61;AN=16834;AC=267;NS=8438;AC_Hom=0;AC_Het=268;AC_Hemi=0;MAF=0.0158805;HWE=0.278447;NFAM=260
10	44211788	13335_1	N	N]19:4737482]	24.36	LOW	SVTYPE=BND;POS=44211788;STRANDS=++:4;IMPRECISE;CIPOS=-10,377;CIEND=-10,554;CIPOS95=-2,108;CIEND95=0,198;MATEID=13335_2;EVENT=13335;SU=4;PE=4;SR=0;ALG=PROD;AF=0.0001188;NSAMP=2;MSQ=6.88;AN=16834;AC=2;NS=8438;AC_Hom=0;AC_Het=2;AC_Hemi=0;MAF=0.000118511;HWE=1;NFAM=2
10	44211818	13597_1	N	N]20:29433118]	8686.02	LOW	SVTYPE=BND;POS=44211818;STRANDS=++:8;IMPRECISE;CIPOS=-28,513;CIEND=-30,381;CIPOS95=-28,168;CIEND95=-30,64;MATEID=13597_2;EVENT=13597;SU=8;PE=8;SR=0;ALG=PROD;AF=0.02245;NSAMP=378;MSQ=21.89;AN=16834;AC=378;NS=8438;AC_Hom=0;AC_Het=379;AC_Hemi=0;MAF=0.0224579;HWE=0.0230926;NFAM=355
10	44211819	290_2	N	N[1:155502667[	16115.3	LOW	SVTYPE=BND;POS=44211819;STRANDS=-+:13;CIPOS=-25,24;CIEND=-25,24;CIPOS95=0,0;CIEND95=0,0;MATEID=290_1;EVENT=290;SECONDARY;SU=13;PE=0;SR=13;ALG=PROD;AF=0.04123;NSAMP=694;MSQ=22.14;AN=16834;AC=694;NS=8438;AC_Hom=0;AC_Het=696;AC_Hemi=0;MAF=0.041242;HWE=5.81764e-07;NFAM=673
10	44211837	13334_1	N	[19:4737350[N	3122.04	LOW	SVTYPE=BND;POS=44211837;STRANDS=--:104;IMPRECISE;CIPOS=-120,31;CIEND=-372,13;CIPOS95=-5,5;CIEND95=-64,13;MATEID=13334_2;EVENT=13334;SU=104;PE=104;SR=0;ALG=PROD;AF=0.00499;NSAMP=84;MSQ=36;AN=16834;AC=84;NS=8438;AC_Hom=0;AC_Het=84;AC_Hemi=0;MAF=0.00497748;HWE=1;NFAM=84
10	44211868	13151_1	N	N]18:3193355]	221.29	LOW	SVTYPE=BND;POS=44211868;STRANDS=++:21;CIPOS=-16,3;CIEND=-9,9;CIPOS95=0,0;CIEND95=0,0;MATEID=13151_2;EVENT=13151;SU=21;PE=4;SR=17;ALG=PROD;AF=0.000594;NSAMP=10;MSQ=20.99;AN=16834;AC=10;NS=8438;AC_Hom=0;AC_Het=10;AC_Hemi=0;MAF=0.000592557;HWE=1;NFAM=10
10	44211891	13232_1	N	N]18:39182721]	18460.1	LOW	SVTYPE=BND;POS=44211891;STRANDS=++:1296;CIPOS=-5,10;CIEND=-4,10;CIPOS95=0,0;CIEND95=0,0;MATEID=13232_2;EVENT=13232;SU=1296;PE=918;SR=378;ALG=PROD;AF=0.02685;NSAMP=452;MSQ=40.27;AN=16834;AC=452;NS=8438;AC_Hom=0;AC_Het=452;AC_Hemi=0;MAF=0.0267836;HWE=0.00492653;NFAM=434
10	44211891	13933_1	N	]GL000225.1:155515]N	1380	LOW	SVTYPE=BND;POS=44211891;STRANDS=-+:17;IMPRECISE;CIPOS=-294,50;CIEND=-51,513;CIPOS95=-117,50;CIEND95=-51,140;MATEID=13933_2;EVENT=13933;SU=17;PE=17;SR=0;ALG=SUM;AF=0.002851;NSAMP=48;MSQ=27.8;AN=16834;AC=48;NS=8438;AC_Hom=0;AC_Het=49;AC_Hemi=0;MAF=0.00290353;HWE=1;NFAM=48
10	44212719	294245_1	N	[10:44488014[N	242.71	LOW	SVTYPE=BND;POS=44212719;STRANDS=--:35;IMPRECISE;CIPOS=-274,32;CIEND=-185,11;CIPOS95=-51,32;CIEND95=-23,11;MATEID=294245_2;EVENT=294245;SU=35;PE=35;SR=0;ALG=PROD;AF=0.0007722;NSAMP=13;MSQ=17.21;AN=16834;AC=13;NS=8438;AC_Hom=0;AC_Het=13;AC_Hemi=0;MAF=0.000770325;HWE=1;NFAM=13
10	44212856	294246_1	N	N]10:44487936]	314.1	LOW	SVTYPE=BND;POS=44212856;STRANDS=++:26;IMPRECISE;CIPOS=-26,445;CIEND=-31,329;CIPOS95=-26,94;CIEND95=-31,38;MATEID=294246_2;EVENT=294246;SU=26;PE=26;SR=0;ALG=PROD;AF=0.0008317;NSAMP=14;MSQ=21.01;AN=16834;AC=14;NS=8438;AC_Hom=0;AC_Het=14;AC_Hemi=0;MAF=0.00082958;HWE=1;NFAM=14
10	44219287	92199	N	<DEL>	215.8	PASS	SVTYPE=DEL;POS=44219287;SVLEN=-144;END=44219431;STRANDS=+-:9;CIPOS=-4,3;CIEND=-4,3;CIPOS95=0,0;CIEND95=0,0;SU=9;PE=0;SR=9;ALG=PROD;AF=5.94e-05;NSAMP=1;MSQ=215.79;AN=16834;AC=1;NS=8438;AC_Hom=0;AC_Het=1;AC_Hemi=0;MAF=5.92557e-05;HWE=1;NFAM=1
10	44230917	92200_1	N	N[10:44231143[	19664.5	PASS	SVTYPE=BND;POS=44230917;STRANDS=+-:557;CIPOS=-1,1;CIEND=-1,1;CIPOS95=0,0;CIEND95=0,0;MATEID=92200_2;EVENT=92200;SU=557;PE=31;SR=526;ALG=PROD;AF=0.003742;NSAMP=62;MSQ=317.04;AN=16834;AC=63;NS=8438;AC_Hom=2;AC_Het=61;AC_Hemi=0;MAF=0.00373311;HWE=0.109665;NFAM=62
10	44231143	92200_2	N	]10:44230917]N	19664.5	PASS	SVTYPE=BND;POS=44230917;STRANDS=+-:557;CIPOS=-1,1;CIEND=-1,1;CIPOS95=0,0;CIEND95=0,0;MATEID=92200_1;EVENT=92200;SECONDARY;SU=557;PE=31;SR=526;ALG=PROD;AF=0.003742;NSAMP=62;MSQ=317.04;AN=16834;AC=63;NS=8438;AC_Hom=2;AC_Het=61;AC_Hemi=0;MAF=0.00373311;HWE=0.109665;NFAM=62
10	44254872	92201_1	N	N[10:44255181[	12.47	LOW	SVTYPE=BND;POS=44254872;STRANDS=+-:4;IMPRECISE;CIPOS=-9,8;CIEND=-9,7;CIPOS95=0,0;CIEND95=-1,0;MATEID=92201_2;EVENT=92201;SU=4;PE=0;SR=4;ALG=PROD;AF=5.94e-05;NSAMP=1;MSQ=4.64;AN=16834;AC=1;NS=8438;AC_Hom=0;AC_Het=1;AC_Hemi=0;MAF=5.92557e-05;HWE=1;NFAM=1
10	44255181	92201_2	N	]10:44254872]N	12.47	LOW	SVTYPE=BND;POS=44254872;STRANDS=+-:4;IMPRECISE;CIPOS=-9,7;CIEND=-9,8;CIPOS95=-1,0;CIEND95=0,0;MATEID=92201_1;EVENT=92201;SECONDARY;SU=4;PE=0;SR=4;ALG=PROD;AF=5.94e-05;NSAMP=1;MSQ=4.64;AN=16834;AC=1;NS=8438;AC_Hom=0;AC_Het=1;AC_Hemi=0;MAF=5.92557e-05;HWE=1;NFAM=1
10	44268891	256349_1	N	]10:86795901]N	10668.5	LOW	SVTYPE=BND;POS=44268891;STRANDS=-+:4;CIPOS=-9,8;CIEND=-9,8;CIPOS95=0,0;CIEND95=0,0;MATEID=256349_2;EVENT=256349;SU=4;PE=0;SR=4;ALG=PROD;AF=0.05388;NSAMP=902;MSQ=9.91;AN=16834;AC=907;NS=8438;AC_Hom=10;AC_Het=903;AC_Hemi=0;MAF=0.0541005;HWE=1.16892e-06;NFAM=847
10	44278477	92202	N	<DEL>	572.35	PASS	SVTYPE=DEL;POS=44278477;SVLEN=-7461;END=44285938;STRANDS=+-:29;CIPOS=-25,24;CIEND=-27,23;CIPOS95=0,0;CIEND95=0,0;SU=29;PE=17;SR=12;ALG=PROD;AF=0.0001188;NSAMP=2;MSQ=286.18;AN=16834;AC=2;NS=8438;AC_Hom=0;AC_Het=2;AC_Hemi=0;MAF=0.000118511;HWE=1;NFAM=2
10	44306867	92203_1	N	N[10:44306939[	1675.5	LOW	SVTYPE=BND;POS=44306867;STRANDS=+-:50;CIPOS=-5,4;CIEND=-6,4;CIPOS95=0,0;CIEND95=0,0;MATEID=92203_2;EVENT=92203;SU=50;PE=0;SR=50;ALG=PROD;AF=0.0004158;NSAMP=7;MSQ=239.35;AN=16834;AC=7;NS=8438;AC_Hom=0;AC_Het=7;AC_Hemi=0;MAF=0.00041479;HWE=1;NFAM=6
10	44306939	92203_2	N	]10:44306867]N	1675.5	LOW	SVTYPE=BND;POS=44306867;STRANDS=+-:50;CIPOS=-6,4;CIEND=-5,4;CIPOS95=0,0;CIEND95=0,0;MATEID=92203_1;EVENT=92203;SECONDARY;SU=50;PE=0;SR=50;ALG=PROD;AF=0.0004158;NSAMP=7;MSQ=239.35;AN=16834;AC=7;NS=8438;AC_Hom=0;AC_Het=7;AC_Hemi=0;MAF=0.00041479;HWE=1;NFAM=6
10	44344431	256350	N	<DUP>	176.38	PASS	SVTYPE=DUP;POS=44344431;SVLEN=13291;END=44357722;STRANDS=-+:17;CIPOS=-9,4;CIEND=-7,10;CIPOS95=0,0;CIEND95=0,0;SU=17;PE=13;SR=4;ALG=PROD;AF=5.94e-05;NSAMP=1;MSQ=175.86;AN=16834;AC=1;NS=8438;AC_Hom=0;AC_Het=1;AC_Hemi=0;MAF=5.92557e-05;HWE=1;NFAM=1
10	44365548	256351	N	<DUP>	277.25	PASS	SVTYPE=DUP;POS=44365548;SVLEN=7354;END=44372902;STRANDS=-+:32;IMPRECISE;CIPOS=-28,24;CIEND=-28,25;CIPOS95=0,0;CIEND95=-1,1;SU=32;PE=23;SR=9;ALG=PROD;AF=0.0001782;NSAMP=3;MSQ=91.7;AN=16834;AC=3;NS=8438;AC_Hom=0;AC_Het=3;AC_Hemi=0;MAF=0.000177767;HWE=1;NFAM=3
10	44383346	92204_1	N	N[10:44384086[	46788.6	PASS	SVTYPE=BND;POS=44383346;STRANDS=+-:2109;CIPOS=0,0;CIEND=0,0;CIPOS95=0,0;CIEND95=0,0;MATEID=92204_2;EVENT=92204;SU=2109;PE=1204;SR=905;ALG=PROD;AF=0.006713;NSAMP=112;MSQ=417.76;AN=16834;AC=113;NS=8438;AC_Hom=2;AC_Het=111;AC_Hemi=0;MAF=0.0066959;HWE=0.31442;NFAM=108
10	44384086	92204_2	N	]10:44383346]N	46788.6	PASS	SVTYPE=BND;POS=44383346;STRANDS=+-:2109;CIPOS=0,0;CIEND=0,0;CIPOS95=0,0;CIEND95=0,0;MATEID=92204_1;EVENT=92204;SECONDARY;SU=2109;PE=1204;SR=905;ALG=PROD;AF=0.006713;NSAMP=112;MSQ=417.76;AN=16834;AC=113;NS=8438;AC_Hom=2;AC_Het=111;AC_Hemi=0;MAF=0.0066959;HWE=0.31442;NFAM=108
10	44390719	92205_1	N	N[10:44390856[	25252.2	LOW	SVTYPE=BND;POS=44390719;STRANDS=+-:932;CIPOS=0,0;CIEND=0,0;CIPOS95=0,0;CIEND95=0,0;MATEID=92205_2;EVENT=92205;SU=932;PE=7;SR=925;ALG=PROD;AF=0.007188;NSAMP=118;MSQ=214;AN=16834;AC=121;NS=8438;AC_Hom=6;AC_Het=115;AC_Hemi=0;MAF=0.00716995;HWE=0.00897936;NFAM=116
10	44390856	92205_2	N	]10:44390719]N	25252.2	LOW	SVTYPE=BND;POS=44390719;STRANDS=+-:932;CIPOS=0,0;CIEND=0,0;CIPOS95=0,0;CIEND95=0,0;MATEID=92205_1;EVENT=92205;SECONDARY;SU=932;PE=7;SR=925;ALG=PROD;AF=0.007188;NSAMP=118;MSQ=214;AN=16834;AC=121;NS=8438;AC_Hom=6;AC_Het=115;AC_Hemi=0;MAF=0.00716995;HWE=0.00897936;NFAM=116
10	44408100	92206	N	<DEL>	260.62	PASS	SVTYPE=DEL;POS=44408100;SVLEN=-568;END=44408668;STRANDS=+-:13;IMPRECISE;CIPOS=-7,7;CIEND=-6,4;CIPOS95=-1,0;CIEND95=0,0;SU=13;PE=8;SR=5;ALG=PROD;AF=5.94e-05;NSAMP=1;MSQ=260.62;AN=16834;AC=1;NS=8438;AC_Hom=0;AC_Het=1;AC_Hemi=0;MAF=5.92557e-05;HWE=1;NFAM=1
10	44422390	294247_1	N	N]10:44423664]	38.7	LOW	SVTYPE=BND;POS=44422390;STRANDS=++:6;CIPOS=-6,5;CIEND=-6,5;CIPOS95=0,0;CIEND95=0,0;MATEID=294247_2;EVENT=294247;SU=6;PE=0;SR=6;ALG=PROD;AF=5.94e-05;NSAMP=1;MSQ=38.69;AN=16834;AC=1;NS=8438;AC_Hom=0;AC_Het=1;AC_Hemi=0;MAF=5.92557e-05;HWE=1;NFAM=1
10	44422496	92207	N	<DEL>	299.57	PASS	SVTYPE=DEL;POS=44422496;SVLEN=-3171;END=44425667;STRANDS=+-:16;IMPRECISE;CIPOS=-9,10;CIEND=-10,9;CIPOS95=-1,1;CIEND95=-1,0;SU=16;PE=13;SR=3;ALG=PROD;AF=5.94e-05;NSAMP=1;MSQ=299.57;AN=16834;AC=1;NS=8438;AC_Hom=0;AC_Het=1;AC_Hemi=0;MAF=5.92557e-05;HWE=1;NFAM=1
10	44423664	294247_2	N	N]10:44422390]	38.7	LOW	SVTYPE=BND;POS=44423664;STRANDS=++:6;CIPOS=-6,5;CIEND=-6,5;CIPOS95=0,0;CIEND95=0,0;MATEID=294247_1;EVENT=294247;SECONDARY;SU=6;PE=0;SR=6;ALG=PROD;AF=5.94e-05;NSAMP=1;MSQ=38.69;AN=16834;AC=1;NS=8438;AC_Hom=0;AC_Het=1;AC_Hemi=0;MAF=5.92557e-05;HWE=1;NFAM=1
10	44423895	92208	N	<DEL>	467.65	PASS	SVTYPE=DEL;POS=44423895;SVLEN=-5254;END=44429149;STRANDS=+-:18;CIPOS=-4,4;CIEND=-10,10;CIPOS95=0,0;CIEND95=0,0;SU=18;PE=12;SR=6;ALG=PROD;AF=5.94e-05;NSAMP=1;MSQ=467.65;AN=16834;AC=1;NS=8438;AC_Hom=0;AC_Het=1;AC_Hemi=0;MAF=5.92557e-05;HWE=1;NFAM=1
10	44435161	92209	N	<DEL>	521.37	PASS	SVTYPE=DEL;POS=44435161;SVLEN=-1502;END=44436663;STRANDS=+-:21;IMPRECISE;CIPOS=-28,268;CIEND=-79,30;CIPOS95=-28,46;CIEND95=-23,23;SU=21;PE=21;SR=0;ALG=PROD;AF=0.0001188;NSAMP=2;MSQ=260.69;AN=16834;AC=2;NS=8438;AC_Hom=0;AC_Het=2;AC_Hemi=0;MAF=0.000118511;HWE=1;NFAM=2
10	44487110	92210	N	<DEL>	233.63	PASS	SVTYPE=DEL;POS=44487110;SVLEN=-2589;END=44489699;STRANDS=+-:6;IMPRECISE;CIPOS=-10,425;CIEND=-606,10;CIPOS95=-2,98;CIEND95=-200,0;SU=6;PE=6;SR=0;ALG=PROD;AF=5.94e-05;NSAMP=1;MSQ=233.63;AN=16834;AC=1;NS=8438;AC_Hom=0;AC_Het=1;AC_Hemi=0;MAF=5.92557e-05;HWE=1;NFAM=1
10	44487936	294246_2	N	N]10:44212856]	314.1	LOW	SVTYPE=BND;POS=44487936;STRANDS=++:26;IMPRECISE;CIPOS=-31,329;CIEND=-26,445;CIPOS95=-31,38;CIEND95=-26,94;MATEID=294246_1;EVENT=294246;SECONDARY;SU=26;PE=26;SR=0;ALG=PROD;AF=0.0008317;NSAMP=14;MSQ=21.01;AN=16834;AC=14;NS=8438;AC_Hom=0;AC_Het=14;AC_Hemi=0;MAF=0.00082958;HWE=1;NFAM=14
10	44488014	294245_2	N	[10:44212719[N	242.71	LOW	SVTYPE=BND;POS=44488014;STRANDS=--:35;IMPRECISE;CIPOS=-185,11;CIEND=-274,32;CIPOS95=-23,11;CIEND95=-51,32;MATEID=294245_1;EVENT=294245;SECONDARY;SU=35;PE=35;SR=0;ALG=PROD;AF=0.0007722;NSAMP=13;MSQ=17.21;AN=16834;AC=13;NS=8438;AC_Hom=0;AC_Het=13;AC_Hemi=0;MAF=0.000770325;HWE=1;NFAM=13
10	44501086	92211_1	N	N[10:44501355[	17.15	LOW	SVTYPE=BND;POS=44501086;STRANDS=+-:5;IMPRECISE;CIPOS=-9,10;CIEND=-10,10;CIPOS95=0,1;CIEND95=0,0;MATEID=92211_2;EVENT=92211;SU=5;PE=0;SR=5;ALG=PROD;AF=5.94e-05;NSAMP=1;MSQ=14.85;AN=16834;AC=1;NS=8438;AC_Hom=0;AC_Het=1;AC_Hemi=0;MAF=5.92557e-05;HWE=1;NFAM=1
10	44501355	92211_2	N	]10:44501086]N	17.15	LOW	SVTYPE=BND;POS=44501086;STRANDS=+-:5;IMPRECISE;CIPOS=-10,10;CIEND=-9,10;CIPOS95=0,0;CIEND95=0,1;MATEID=92211_1;EVENT=92211;SECONDARY;SU=5;PE=0;SR=5;ALG=PROD;AF=5.94e-05;NSAMP=1;MSQ=14.85;AN=16834;AC=1;NS=8438;AC_Hom=0;AC_Het=1;AC_Hemi=0;MAF=5.92557e-05;HWE=1;NFAM=1
10	44573252	92212_1	N	N[10:44644817[	74.77	LOW	SVTYPE=BND;POS=44573252;STRANDS=+-:6;IMPRECISE;CIPOS=-10,423;CIEND=-198,10;CIPOS95=-1,138;CIEND95=-88,2;MATEID=92212_2;EVENT=92212;SU=6;PE=6;SR=0;ALG=PROD;AF=5.94e-05;NSAMP=1;MSQ=74.77;AN=16834;AC=1;NS=8438;AC_Hom=0;AC_Het=1;AC_Hemi=0;MAF=5.92557e-05;HWE=1;NFAM=1
10	44595638	92213	N	<DEL>	422.69	PASS	SVTYPE=DEL;POS=44595638;SVLEN=-5769;END=44601407;STRANDS=+-:17;CIPOS=-4,4;CIEND=-10,10;CIPOS95=0,0;CIEND95=0,0;SU=17;PE=10;SR=7;ALG=PROD;AF=5.94e-05;NSAMP=1;MSQ=422.69;AN=16834;AC=1;NS=8438;AC_Hom=0;AC_Het=1;AC_Hemi=0;MAF=5.92557e-05;HWE=1;NFAM=1
10	44605428	92214_1	N	N[10:45507846[	341.65	LOW	SVTYPE=BND;POS=44605428;STRANDS=+-:9;IMPRECISE;CIPOS=-30,415;CIEND=-288,30;CIPOS95=-30,85;CIEND95=-73,30;MATEID=92214_2;EVENT=92214;SU=9;PE=9;SR=0;ALG=PROD;AF=0.0005346;NSAMP=9;MSQ=37.9;AN=16834;AC=9;NS=8438;AC_Hom=0;AC_Het=9;AC_Hemi=0;MAF=0.000533302;HWE=1;NFAM=6
10	44605436	294249_1	N	N]10:44635015]	107.53	LOW	SVTYPE=BND;POS=44605436;STRANDS=++:11;IMPRECISE;CIPOS=-30,349;CIEND=-30,425;CIPOS95=-30,73;CIEND95=-30,105;MATEID=294249_2;EVENT=294249;SU=11;PE=11;SR=0;ALG=PROD;AF=0.0001188;NSAMP=2;MSQ=53.73;AN=16834;AC=2;NS=8438;AC_Hom=0;AC_Het=2;AC_Hemi=0;MAF=0.000118511;HWE=1;NFAM=2
10	44605752	294248_1	N	[10:44634675[N	329.41	LOW	SVTYPE=BND;POS=44605752;STRANDS=--:16;IMPRECISE;CIPOS=-149,30;CIEND=-234,30;CIPOS95=-48,30;CIEND95=-78,30;MATEID=294248_2;EVENT=294248;SU=16;PE=16;SR=0;ALG=PROD;AF=0.000297;NSAMP=5;MSQ=65.88;AN=16834;AC=5;NS=8438;AC_Hom=0;AC_Het=5;AC_Hemi=0;MAF=0.000296279;HWE=1;NFAM=5
10	44609447	92215	N	<DEL>	431.52	PASS	SVTYPE=DEL;POS=44609447;SVLEN=-39024;END=44648471;STRANDS=+-:14;CIPOS=-5,6;CIEND=-7,3;CIPOS95=0,0;CIEND95=0,0;SU=14;PE=9;SR=5;ALG=PROD;AF=5.94e-05;NSAMP=1;MSQ=431.52;AN=16834;AC=1;NS=8438;AC_Hom=0;AC_Het=1;AC_Hemi=0;MAF=5.92557e-05;HWE=1;NFAM=1
10	44633251	294250_1	N	[10:44647343[N	479.23	LOW	SVTYPE=BND;POS=44633251;STRANDS=--:27;IMPRECISE;CIPOS=-157,30;CIEND=-211,30;CIPOS95=-44,30;CIEND95=-33,30;MATEID=294250_2;EVENT=294250;SU=27;PE=27;SR=0;ALG=PROD;AF=0.0001188;NSAMP=2;MSQ=239.62;AN=16834;AC=2;NS=8438;AC_Hom=0;AC_Het=2;AC_Hemi=0;MAF=0.000118511;HWE=1;NFAM=2
10	44633608	294251_1	N	N]10:44647169]	251.35	LOW	SVTYPE=BND;POS=44633608;STRANDS=++:20;IMPRECISE;CIPOS=-30,258;CIEND=-30,262;CIPOS95=-30,38;CIEND95=-30,36;MATEID=294251_2;EVENT=294251;SU=20;PE=20;SR=0;ALG=PROD;AF=0.0001188;NSAMP=2;MSQ=125.67;AN=16834;AC=2;NS=8438;AC_Hom=0;AC_Het=2;AC_Hemi=0;MAF=0.000118511;HWE=1;NFAM=2
10	44634675	294248_2	N	[10:44605752[N	329.41	LOW	SVTYPE=BND;POS=44634675;STRANDS=--:16;IMPRECISE;CIPOS=-234,30;CIEND=-149,30;CIPOS95=-78,30;CIEND95=-48,30;MATEID=294248_1;EVENT=294248;SECONDARY;SU=16;PE=16;SR=0;ALG=PROD;AF=0.000297;NSAMP=5;MSQ=65.88;AN=16834;AC=5;NS=8438;AC_Hom=0;AC_Het=5;AC_Hemi=0;MAF=0.000296279;HWE=1;NFAM=5
10	44635015	294249_2	N	N]10:44605436]	107.53	LOW	SVTYPE=BND;POS=44635015;STRANDS=++:11;IMPRECISE;CIPOS=-30,425;CIEND=-30,349;CIPOS95=-30,105;CIEND95=-30,73;MATEID=294249_1;EVENT=294249;SECONDARY;SU=11;PE=11;SR=0;ALG=PROD;AF=0.0001188;NSAMP=2;MSQ=53.73;AN=16834;AC=2;NS=8438;AC_Hom=0;AC_Het=2;AC_Hemi=0;MAF=0.000118511;HWE=1;NFAM=2
10	44635583	294253_1	N	[10:44644520[N	340.94	LOW	SVTYPE=BND;POS=44635583;STRANDS=--:5;IMPRECISE;CIPOS=-187,10;CIEND=-184,10;CIPOS95=-83,2;CIEND95=-81,2;MATEID=294253_2;EVENT=294253;SU=5;PE=5;SR=0;ALG=PROD;AF=0.000297;NSAMP=5;MSQ=68.18;RETAINED;AN=16834;AC=5;NS=8438;AC_Hom=0;AC_Het=5;AC_Hemi=0;MAF=0.000296279;HWE=1;NFAM=5
10	44635618	294254_1	N	N]10:44644590]	437.46	LOW	SVTYPE=BND;POS=44635618;STRANDS=++:9;IMPRECISE;CIPOS=-10,353;CIEND=-10,299;CIPOS95=-2,81;CIEND95=-2,69;MATEID=294254_2;EVENT=294254;SU=9;PE=9;SR=0;ALG=PROD;AF=0.0001188;NSAMP=2;MSQ=218.74;AN=16834;AC=2;NS=8438;AC_Hom=0;AC_Het=2;AC_Hemi=0;MAF=0.000118511;HWE=1;NFAM=2
10	44635991	294255_1	N	N]10:44644189]	287.42	LOW	SVTYPE=BND;POS=44635991;STRANDS=++:9;IMPRECISE;CIPOS=-10,287;CIEND=-10,284;CIPOS95=-2,69;CIEND95=-2,85;MATEID=294255_2;EVENT=294255;SU=9;PE=9;SR=0;ALG=PROD;AF=0.0001188;NSAMP=2;MSQ=143.71;AN=16834;AC=2;NS=8438;AC_Hom=0;AC_Het=2;AC_Hemi=0;MAF=0.000118511;HWE=1;NFAM=2
10	44636932	92216	N	<DEL>	149.85	PASS	SVTYPE=DEL;POS=44636932;SVLEN=-3613;END=44640545;STRANDS=+-:8;IMPRECISE;CIPOS=-10,385;CIEND=-158,10;CIPOS95=-2,73;CIEND95=-71,2;SU=8;PE=8;SR=0;ALG=PROD;AF=5.94e-05;NSAMP=1;MSQ=149.85;AN=16834;AC=1;NS=8438;AC_Hom=0;AC_Het=1;AC_Hemi=0;MAF=5.92557e-05;HWE=1;NFAM=1
10	44644189	294255_2	N	N]10:44635991]	287.42	LOW	SVTYPE=BND;POS=44644189;STRANDS=++:9;IMPRECISE;CIPOS=-10,284;CIEND=-10,287;CIPOS95=-2,85;CIEND95=-2,69;MATEID=294255_1;EVENT=294255;SECONDARY;SU=9;PE=9;SR=0;ALG=PROD;AF=0.0001188;NSAMP=2;MSQ=143.71;AN=16834;AC=2;NS=8438;AC_Hom=0;AC_Het=2;AC_Hemi=0;MAF=0.000118511;HWE=1;NFAM=2
10	44644520	294253_2	N	[10:44635583[N	340.94	LOW	SVTYPE=BND;POS=44644520;STRANDS=--:5;IMPRECISE;CIPOS=-184,10;CIEND=-187,10;CIPOS95=-81,2;CIEND95=-83,2;MATEID=294253_1;EVENT=294253;SECONDARY;SU=5;PE=5;SR=0;ALG=PROD;AF=0.000297;NSAMP=5;MSQ=68.18;RETAINED;AN=16834;AC=5;NS=8438;AC_Hom=0;AC_Het=5;AC_Hemi=0;MAF=0.000296279;HWE=1;NFAM=5
10	44644590	294254_2	N	N]10:44635618]	437.46	LOW	SVTYPE=BND;POS=44644590;STRANDS=++:9;IMPRECISE;CIPOS=-10,299;CIEND=-10,353;CIPOS95=-2,69;CIEND95=-2,81;MATEID=294254_1;EVENT=294254;SECONDARY;SU=9;PE=9;SR=0;ALG=PROD;AF=0.0001188;NSAMP=2;MSQ=218.74;AN=16834;AC=2;NS=8438;AC_Hom=0;AC_Het=2;AC_Hemi=0;MAF=0.000118511;HWE=1;NFAM=2
10	44644817	92212_2	N	]10:44573252]N	74.77	LOW	SVTYPE=BND;POS=44573252;STRANDS=+-:6;IMPRECISE;CIPOS=-198,10;CIEND=-10,423;CIPOS95=-88,2;CIEND95=-1,138;MATEID=92212_1;EVENT=92212;SECONDARY;SU=6;PE=6;SR=0;ALG=PROD;AF=5.94e-05;NSAMP=1;MSQ=74.77;AN=16834;AC=1;NS=8438;AC_Hom=0;AC_Het=1;AC_Hemi=0;MAF=5.92557e-05;HWE=1;NFAM=1
10	44647169	294251_2	N	N]10:44633608]	251.35	LOW	SVTYPE=BND;POS=44647169;STRANDS=++:20;IMPRECISE;CIPOS=-30,262;CIEND=-30,258;CIPOS95=-30,36;CIEND95=-30,38;MATEID=294251_1;EVENT=294251;SECONDARY;SU=20;PE=20;SR=0;ALG=PROD;AF=0.0001188;NSAMP=2;MSQ=125.67;AN=16834;AC=2;NS=8438;AC_Hom=0;AC_Het=2;AC_Hemi=0;MAF=0.000118511;HWE=1;NFAM=2
10	44647343	294250_2	N	[10:44633251[N	479.23	LOW	SVTYPE=BND;POS=44647343;STRANDS=--:27;IMPRECISE;CIPOS=-211,30;CIEND=-157,30;CIPOS95=-33,30;CIEND95=-44,30;MATEID=294250_1;EVENT=294250;SECONDARY;SU=27;PE=27;SR=0;ALG=PROD;AF=0.0001188;NSAMP=2;MSQ=239.62;AN=16834;AC=2;NS=8438;AC_Hom=0;AC_Het=2;AC_Hemi=0;MAF=0.000118511;HWE=1;NFAM=2
10	44657280	92217	N	<DEL>	536.34	PASS	SVTYPE=DEL;POS=44657280;SVLEN=-1936;END=44659216;STRANDS=+-:26;CIPOS=-26,24;CIEND=-25,22;CIPOS95=0,0;CIEND95=0,0;SU=26;PE=15;SR=11;ALG=PROD;AF=0.0001188;NSAMP=2;MSQ=268.17;AN=16834;AC=2;NS=8438;AC_Hom=0;AC_Het=2;AC_Hemi=0;MAF=0.000118511;HWE=1;NFAM=1
10	44675236	92218_1	N	N[10:44675325[	2.10933e+06	PASS	SVTYPE=BND;POS=44675236;STRANDS=+-:68049;CIPOS=0,0;CIEND=0,0;CIPOS95=0,0;CIEND95=0,0;MATEID=92218_2;EVENT=92218;SU=68049;PE=183;SR=67866;ALG=PROD;AF=0.4834;NSAMP=6010;MSQ=350.09;AN=16834;AC=8138;NS=8438;AC_Hom=4264;AC_Het=3895;AC_Hemi=0;MAF=0.483468;HWE=3.49287e-12;NFAM=5439
10	44675325	92218_2	N	]10:44675236]N	2.10933e+06	PASS	SVTYPE=BND;POS=44675236;STRANDS=+-:68049;CIPOS=0,0;CIEND=0,0;CIPOS95=0,0;CIEND95=0,0;MATEID=92218_1;EVENT=92218;SECONDARY;SU=68049;PE=183;SR=67866;ALG=PROD;AF=0.4834;NSAMP=6010;MSQ=350.09;AN=16834;AC=8138;NS=8438;AC_Hom=4264;AC_Het=3895;AC_Hemi=0;MAF=0.483468;HWE=3.49287e-12;NFAM=5439
10	44678047	92219_1	N	N[10:44678237[	28.18	LOW	SVTYPE=BND;POS=44678047;STRANDS=+-:4;IMPRECISE;CIPOS=-10,189;CIEND=-129,9;CIPOS95=-3,56;CIEND95=-71,2;MATEID=92219_2;EVENT=92219;SU=4;PE=4;SR=0;ALG=PROD;AF=0.0001188;NSAMP=2;MSQ=9.44;AN=16834;AC=2;NS=8438;AC_Hom=0;AC_Het=2;AC_Hemi=0;MAF=0.000118511;HWE=1;NFAM=2
10	44678237	92219_2	N	]10:44678047]N	28.18	LOW	SVTYPE=BND;POS=44678047;STRANDS=+-:4;IMPRECISE;CIPOS=-129,9;CIEND=-10,189;CIPOS95=-71,2;CIEND95=-3,56;MATEID=92219_1;EVENT=92219;SECONDARY;SU=4;PE=4;SR=0;ALG=PROD;AF=0.0001188;NSAMP=2;MSQ=9.44;AN=16834;AC=2;NS=8438;AC_Hom=0;AC_Het=2;AC_Hemi=0;MAF=0.000118511;HWE=1;NFAM=2
10	44687307	92220	N	<DEL>	99973.9	PASS	SVTYPE=DEL;POS=44687307;SVLEN=-630;END=44687937;STRANDS=+-:4309;CIPOS=0,0;CIEND=0,0;CIPOS95=0,0;CIEND95=0,0;SU=4309;PE=2438;SR=1871;ALG=PROD;AF=0.01236;NSAMP=205;MSQ=484.9;AN=16834;AC=208;NS=8438;AC_Hom=6;AC_Het=203;AC_Hemi=0;MAF=0.0123845;HWE=0.13809;NFAM=176
10	44692445	256352_1	N	]10:127137557]N	1811.46	LOW	SVTYPE=BND;POS=44692445;STRANDS=-+:6;CIPOS=-6,5;CIEND=-6,5;CIPOS95=0,0;CIEND95=0,0;MATEID=256352_2;EVENT=256352;SU=6;PE=0;SR=6;ALG=PROD;AF=0.00897;NSAMP=151;MSQ=8.88;AN=16834;AC=151;NS=8438;AC_Hom=0;AC_Het=151;AC_Hemi=0;MAF=0.00894762;HWE=1;NFAM=148
10	44692447	256353_1	N	]10:131337789]N	722.42	LOW	SVTYPE=BND;POS=44692447;STRANDS=-+:5;CIPOS=-10,10;CIEND=-10,10;CIPOS95=0,0;CIEND95=0,0;MATEID=256353_2;EVENT=256353;SU=5;PE=0;SR=5;ALG=PROD;AF=0.003564;NSAMP=60;MSQ=8.53;AN=16834;AC=60;NS=8438;AC_Hom=0;AC_Het=60;AC_Hemi=0;MAF=0.00355534;HWE=1;NFAM=60
10	44750208	92221_1	N	N[10:44751015[	6575.39	PASS	SVTYPE=BND;POS=44750208;STRANDS=+-:263;CIPOS=-5,4;CIEND=-4,2;CIPOS95=0,0;CIEND95=0,0;MATEID=92221_2;EVENT=92221;SU=263;PE=156;SR=107;ALG=PROD;AF=0.00101;NSAMP=17;MSQ=386.79;AN=16834;AC=17;NS=8438;AC_Hom=0;AC_Het=17;AC_Hemi=0;MAF=0.00100735;HWE=1;NFAM=17
10	44751015	92221_2	N	]10:44750208]N	6575.39	PASS	SVTYPE=BND;POS=44750208;STRANDS=+-:263;CIPOS=-4,2;CIEND=-5,4;CIPOS95=0,0;CIEND95=0,0;MATEID=92221_1;EVENT=92221;SECONDARY;SU=263;PE=156;SR=107;ALG=PROD;AF=0.00101;NSAMP=17;MSQ=386.79;AN=16834;AC=17;NS=8438;AC_Hom=0;AC_Het=17;AC_Hemi=0;MAF=0.00100735;HWE=1;NFAM=17
10	44757252	92222	N	<DEL>	3590.4	PASS	SVTYPE=DEL;POS=44757252;SVLEN=-4004;END=44761256;STRANDS=+-:164;CIPOS=-4,3;CIEND=-2,1;CIPOS95=0,0;CIEND95=0,0;SU=164;PE=83;SR=81;ALG=PROD;AF=0.0004158;NSAMP=7;MSQ=512.91;AN=16834;AC=7;NS=8438;AC_Hom=0;AC_Het=7;AC_Hemi=0;MAF=0.00041479;HWE=1;NFAM=2
10	44773306	256354	N	<DUP>	123.38	PASS	SVTYPE=DUP;POS=44773306;SVLEN=1153;END=44774459;STRANDS=-+:14;CIPOS=-10,10;CIEND=-7,10;CIPOS95=0,0;CIEND95=0,0;SU=14;PE=10;SR=4;ALG=PROD;AF=5.94e-05;NSAMP=1;MSQ=122.96;AN=16834;AC=1;NS=8438;AC_Hom=0;AC_Het=1;AC_Hemi=0;MAF=5.92557e-05;HWE=1;NFAM=1
10	44808644	92223	N	<DEL>	46335	PASS	SVTYPE=DEL;POS=44808644;SVLEN=-1922;END=44810566;STRANDS=+-:2049;CIPOS=0,0;CIEND=-2,0;CIPOS95=0,0;CIEND95=0,0;SU=2049;PE=1108;SR=941;ALG=PROD;AF=0.006059;NSAMP=102;MSQ=454.26;AN=16834;AC=102;NS=8438;AC_Hom=0;AC_Het=102;AC_Hemi=0;MAF=0.00604409;HWE=1;NFAM=83
10	44810981	92225	N	<DEL>	330.26	PASS	SVTYPE=DEL;POS=44810981;SVLEN=-2233;END=44813214;STRANDS=+-:15;IMPRECISE;CIPOS=-30,312;CIEND=-424,26;CIPOS95=-30,52;CIEND95=-102,26;SU=15;PE=15;SR=0;ALG=PROD;AF=0.0001782;NSAMP=3;MSQ=109.77;AN=16834;AC=3;NS=8438;AC_Hom=0;AC_Het=3;AC_Hemi=0;MAF=0.000177767;HWE=1;NFAM=3
10	44811242	92224	N	<DEL>	305.65	PASS	SVTYPE=DEL;POS=44811242;SVLEN=-1085;END=44812327;STRANDS=+-:15;CIPOS=-8,10;CIEND=-10,10;CIPOS95=0,0;CIEND95=0,0;SU=15;PE=8;SR=7;ALG=PROD;AF=5.94e-05;NSAMP=1;MSQ=305.65;AN=16834;AC=1;NS=8438;AC_Hom=0;AC_Het=1;AC_Hemi=0;MAF=5.92557e-05;HWE=1;NFAM=1
10	44811655	92226_1	N	N[10:44811739[	269.68	LOW	SVTYPE=BND;POS=44811655;STRANDS=+-:11;CIPOS=-25,24;CIEND=-25,24;CIPOS95=0,0;CIEND95=0,0;MATEID=92226_2;EVENT=92226;SU=11;PE=0;SR=11;ALG=PROD;AF=0.0001188;NSAMP=2;MSQ=134.82;AN=16834;AC=2;NS=8438;AC_Hom=0;AC_Het=2;AC_Hemi=0;MAF=0.000118511;HWE=1;NFAM=2
10	44811739	92226_2	N	]10:44811655]N	269.68	LOW	SVTYPE=BND;POS=44811655;STRANDS=+-:11;CIPOS=-25,24;CIEND=-25,24;CIPOS95=0,0;CIEND95=0,0;MATEID=92226_1;EVENT=92226;SECONDARY;SU=11;PE=0;SR=11;ALG=PROD;AF=0.0001188;NSAMP=2;MSQ=134.82;AN=16834;AC=2;NS=8438;AC_Hom=0;AC_Het=2;AC_Hemi=0;MAF=0.000118511;HWE=1;NFAM=2
10	44817658	256355	N	<DUP>	73.3	PASS	SVTYPE=DUP;POS=44817658;SVLEN=34059;END=44851717;STRANDS=-+:12;CIPOS=-10,10;CIEND=-7,6;CIPOS95=0,0;CIEND95=0,0;SU=12;PE=7;SR=5;ALG=PROD;AF=5.94e-05;NSAMP=1;MSQ=72.78;AN=16834;AC=1;NS=8438;AC_Hom=0;AC_Het=1;AC_Hemi=0;MAF=5.92557e-05;HWE=1;NFAM=1
10	44819871	92227_1	N	N[10:130630655[	143.53	LOW	SVTYPE=BND;POS=44819871;STRANDS=+-:5;IMPRECISE;CIPOS=-10,155;CIEND=-358,8;CIPOS95=-2,74;CIEND95=-139,1;MATEID=92227_2;EVENT=92227;SU=5;PE=5;SR=0;ALG=PROD;AF=0.0003564;NSAMP=6;MSQ=22.38;AN=16834;AC=6;NS=8438;AC_Hom=0;AC_Het=6;AC_Hemi=0;MAF=0.000355534;HWE=1;NFAM=6
10	44819914	12019_1	N	]12:104410661]N	541.74	LOW	SVTYPE=BND;POS=44819914;STRANDS=-+:9;IMPRECISE;CIPOS=-242,40;CIEND=-30,555;CIPOS95=-62,40;CIEND95=-30,151;MATEID=12019_2;EVENT=12019;SU=9;PE=9;SR=0;ALG=PROD;AF=0.001842;NSAMP=31;MSQ=15.13;AN=16834;AC=31;NS=8438;AC_Hom=0;AC_Het=31;AC_Hemi=0;MAF=0.00183693;HWE=1;NFAM=31
10	44819914	291_2	N	[1:112548364[N	12876.2	LOW	SVTYPE=BND;POS=44819914;STRANDS=--:992;IMPRECISE;CIPOS=-53,12;CIEND=-204,8;CIPOS95=-2,2;CIEND95=-13,8;MATEID=291_1;EVENT=291;SECONDARY;SU=992;PE=992;SR=0;ALG=PROD;AF=0.02281;NSAMP=384;MSQ=32.56;AN=16834;AC=384;NS=8438;AC_Hom=0;AC_Het=385;AC_Hemi=0;MAF=0.0228135;HWE=0.0237038;NFAM=358
10	44819920	14153_1	N	[X:78400434[N	1610.5	LOW	SVTYPE=BND;POS=44819920;STRANDS=--:4;CIPOS=-9,8;CIEND=-9,8;CIPOS95=0,0;CIEND95=0,0;MATEID=14153_2;EVENT=14153;SU=4;PE=0;SR=4;ALG=PROD;AF=0.004633;NSAMP=77;MSQ=19.03;AN=16834;AC=78;NS=8438;AC_Hom=2;AC_Het=76;AC_Hemi=0;MAF=0.00462195;HWE=0.163699;NFAM=76
10	44819924	12805_1	N	]16:56600769]N	442.29	LOW	SVTYPE=BND;POS=44819924;STRANDS=-+:4;IMPRECISE;CIPOS=-195,10;CIEND=-10,481;CIPOS95=-83,2;CIEND95=-1,170;MATEID=12805_2;EVENT=12805;SU=4;PE=4;SR=0;ALG=PROD;AF=0.001188;NSAMP=20;MSQ=20.19;AN=16834;AC=20;NS=8438;AC_Hom=0;AC_Het=20;AC_Hemi=0;MAF=0.00118511;HWE=1;NFAM=20
10	44819928	38275_2	N	]3:81190740]N	477.47	LOW	SVTYPE=BND;POS=44819928;STRANDS=+-:8;IMPRECISE;CIPOS=-227,30;CIEND=-30,528;CIPOS95=-64,30;CIEND95=-30,146;MATEID=38275_1;EVENT=38275;SECONDARY;SU=8;PE=8;SR=0;ALG=PROD;AF=0.0009505;NSAMP=16;MSQ=29.41;AN=16834;AC=16;NS=8438;AC_Hom=0;AC_Het=16;AC_Hemi=0;MAF=0.000948092;HWE=1;NFAM=16
10	44820067	53089_2	N	[5:15005281[N	172.37	LOW	SVTYPE=BND;POS=44820067;STRANDS=--:4;IMPRECISE;CIPOS=-299,10;CIEND=-340,10;CIPOS95=-149,2;CIEND95=-186,1;MATEID=53089_1;EVENT=53089;SECONDARY;SU=4;PE=4;SR=0;ALG=PROD;AF=0.0004752;NSAMP=8;MSQ=20.86;AN=16834;AC=8;NS=8438;AC_Hom=0;AC_Het=8;AC_Hemi=0;MAF=0.000474046;HWE=1;NFAM=8
10	44837000	11849_1	N	]12:30964758]N	129195	LOW	SVTYPE=BND;POS=44837000;STRANDS=-+:141;CIPOS=-5,5;CIEND=-5,5;CIPOS95=0,0;CIEND95=0,0;MATEID=11849_2;EVENT=11849;SU=141;PE=0;SR=141;ALG=PROD;AF=0.1687;NSAMP=2836;MSQ=45.14;AN=16834;AC=2840;NS=8438;AC_Hom=8;AC_Het=2837;AC_Hemi=0;MAF=0.168583;HWE=0;NFAM=2528
10	44846653	92228_1	N	N[10:44846869[	208.61	LOW	SVTYPE=BND;POS=44846653;STRANDS=+-:4;CIPOS=-9,8;CIEND=-9,8;CIPOS95=0,0;CIEND95=0,0;MATEID=92228_2;EVENT=92228;SU=4;PE=0;SR=4;ALG=PROD;AF=0.0001188;NSAMP=2;MSQ=103.75;AN=16834;AC=2;NS=8438;AC_Hom=0;AC_Het=2;AC_Hemi=0;MAF=0.000118511;HWE=1;NFAM=2
10	44846869	92228_2	N	]10:44846653]N	208.61	LOW	SVTYPE=BND;POS=44846653;STRANDS=+-:4;CIPOS=-9,8;CIEND=-9,8;CIPOS95=0,0;CIEND95=0,0;MATEID=92228_1;EVENT=92228;SECONDARY;SU=4;PE=0;SR=4;ALG=PROD;AF=0.0001188;NSAMP=2;MSQ=103.75;AN=16834;AC=2;NS=8438;AC_Hom=0;AC_Het=2;AC_Hemi=0;MAF=0.000118511;HWE=1;NFAM=2
10	44851227	13610_1	N	[20:34701335[N	63842	LOW	SVTYPE=BND;POS=44851227;STRANDS=--:2594;CIPOS=0,0;CIEND=0,0;CIPOS95=0,0;CIEND95=0,0;MATEID=13610_2;EVENT=13610;SU=2594;PE=1;SR=2593;ALG=PROD;AF=0.06018;NSAMP=1012;MSQ=62.71;AN=16834;AC=1013;NS=8438;AC_Hom=2;AC_Het=1013;AC_Hemi=0;MAF=0.0601446;HWE=5.83494e-13;NFAM=922
10	44855792	92229	N	<DEL>	779.25	PASS	SVTYPE=DEL;POS=44855792;SVLEN=-484;END=44856276;STRANDS=+-:31;CIPOS=-24,23;CIEND=-25,22;CIPOS95=0,0;CIEND95=0,0;SU=31;PE=16;SR=15;ALG=PROD;AF=0.0001188;NSAMP=2;MSQ=389.62;AN=16834;AC=2;NS=8438;AC_Hom=0;AC_Het=2;AC_Hemi=0;MAF=0.000118511;HWE=1;NFAM=2
10	44891685	92230_1	N	N[10:44891756[	173.86	LOW	SVTYPE=BND;POS=44891685;STRANDS=+-:6;CIPOS=-6,5;CIEND=-6,5;CIPOS95=0,0;CIEND95=0,0;MATEID=92230_2;EVENT=92230;SU=6;PE=0;SR=6;ALG=PROD;AF=5.94e-05;NSAMP=1;MSQ=173.83;AN=16834;AC=1;NS=8438;AC_Hom=0;AC_Het=1;AC_Hemi=0;MAF=5.92557e-05;HWE=1;NFAM=1
10	44891756	92230_2	N	]10:44891685]N	173.86	LOW	SVTYPE=BND;POS=44891685;STRANDS=+-:6;CIPOS=-6,5;CIEND=-6,5;CIPOS95=0,0;CIEND95=0,0;MATEID=92230_1;EVENT=92230;SECONDARY;SU=6;PE=0;SR=6;ALG=PROD;AF=5.94e-05;NSAMP=1;MSQ=173.83;AN=16834;AC=1;NS=8438;AC_Hom=0;AC_Het=1;AC_Hemi=0;MAF=5.92557e-05;HWE=1;NFAM=1
10	44892285	92231_1	N	N[10:44892556[	5.67	LOW	SVTYPE=BND;POS=44892285;STRANDS=+-:4;IMPRECISE;CIPOS=-10,8;CIEND=-7,9;CIPOS95=-1,0;CIEND95=0,3;MATEID=92231_2;EVENT=92231;SU=4;PE=0;SR=4;ALG=PROD;AF=5.94e-05;NSAMP=1;MSQ=4.64;AN=16834;AC=1;NS=8438;AC_Hom=0;AC_Het=1;AC_Hemi=0;MAF=5.92557e-05;HWE=1;NFAM=1
10	44892556	92231_2	N	]10:44892285]N	5.67	LOW	SVTYPE=BND;POS=44892285;STRANDS=+-:4;IMPRECISE;CIPOS=-7,9;CIEND=-10,8;CIPOS95=0,3;CIEND95=-1,0;MATEID=92231_1;EVENT=92231;SECONDARY;SU=4;PE=0;SR=4;ALG=PROD;AF=5.94e-05;NSAMP=1;MSQ=4.64;AN=16834;AC=1;NS=8438;AC_Hom=0;AC_Het=1;AC_Hemi=0;MAF=5.92557e-05;HWE=1;NFAM=1
10	44901309	92232	N	<DEL:ME:SINE|Alu|AluYa5>	2.63941e+06	PASS	SVTYPE=MEI;POS=44901309;SVLEN=-297;END=44901606;STRANDS=+-:8143;CIPOS=-2,6;CIEND=-5,0;CIPOS95=0,0;CIEND95=0,0;SU=8143;PE=8026;SR=117;ALG=PROD;AF=0.6543;NSAMP=7175;MSQ=366.69;AN=16834;AC=11015;NS=8438;AC_Hom=7706;AC_Het=3342;AC_Hemi=0;MAF=0.345343;HWE=1.06521e-29;NFAM=6291
10	44924664	256356	N	<DUP>	291.98	PASS	SVTYPE=DUP;POS=44924664;SVLEN=19934;END=44944598;STRANDS=-+:24;CIPOS=-7,2;CIEND=-8,10;CIPOS95=0,0;CIEND95=0,0;SU=24;PE=18;SR=6;ALG=PROD;AF=0.0001188;NSAMP=1;MSQ=291.67;AN=16834;AC=2;NS=8438;AC_Hom=2;AC_Het=0;AC_Hemi=0;MAF=0.000118511;HWE=5.92593e-05;NFAM=1
10	44941451	294256	N	<INV>	25.16	LOW	SVTYPE=INV;POS=44941451;SVLEN=938;END=44942389;STRANDS=++:4,--:1;IMPRECISE;CIPOS=-10,513;CIEND=-10,518;CIPOS95=-1,175;CIEND95=-1,168;SU=5;PE=5;SR=0;ALG=PROD;AF=0.0001188;NSAMP=2;MSQ=12.32;AN=16834;AC=2;NS=8438;AC_Hom=0;AC_Het=2;AC_Hemi=0;MAF=0.000118511;HWE=1;NFAM=2
10	44952002	292_2	N	N[1:69930931[	201543	LOW	SVTYPE=BND;POS=44952002;STRANDS=-+:29;CIPOS=-9,8;CIEND=-9,8;CIPOS95=0,0;CIEND95=0,0;MATEID=292_1;EVENT=292;SECONDARY;SU=29;PE=0;SR=29;ALG=PROD;AF=0.2755;NSAMP=4637;MSQ=43.06;AN=16834;AC=4637;NS=8438;AC_Hom=0;AC_Het=4649;AC_Hemi=0;MAF=0.27548;HWE=0;NFAM=4094
10	44962352	92233	N	<DEL>	362.7	PASS	SVTYPE=DEL;POS=44962352;SVLEN=-3111;END=44965463;STRANDS=+-:16;CIPOS=-9,10;CIEND=-10,10;CIPOS95=0,0;CIEND95=0,0;SU=16;PE=8;SR=8;ALG=PROD;AF=5.94e-05;NSAMP=1;MSQ=362.7;AN=16834;AC=1;NS=8438;AC_Hom=0;AC_Het=1;AC_Hemi=0;MAF=5.92557e-05;HWE=1;NFAM=1
10	44992470	92235_1	N	N[10:44992909[	4.61	LOW	SVTYPE=BND;POS=44992470;STRANDS=+-:4;CIPOS=-9,8;CIEND=-9,8;CIPOS95=0,0;CIEND95=0,0;MATEID=92235_2;EVENT=92235;SU=4;PE=0;SR=4;ALG=PROD;AF=5.94e-05;NSAMP=1;MSQ=4.6;AN=16834;AC=1;NS=8438;AC_Hom=0;AC_Het=1;AC_Hemi=0;MAF=5.92557e-05;HWE=1;NFAM=1
10	44992909	92235_2	N	]10:44992470]N	4.61	LOW	SVTYPE=BND;POS=44992470;STRANDS=+-:4;CIPOS=-9,8;CIEND=-9,8;CIPOS95=0,0;CIEND95=0,0;MATEID=92235_1;EVENT=92235;SECONDARY;SU=4;PE=0;SR=4;ALG=PROD;AF=5.94e-05;NSAMP=1;MSQ=4.6;AN=16834;AC=1;NS=8438;AC_Hom=0;AC_Het=1;AC_Hemi=0;MAF=5.92557e-05;HWE=1;NFAM=1
10	44993480	92236_1	N	N[10:44993556[	4172.12	LOW	SVTYPE=BND;POS=44993480;STRANDS=+-:129;CIPOS=-4,4;CIEND=-4,4;CIPOS95=0,0;CIEND95=0,0;MATEID=92236_2;EVENT=92236;SU=129;PE=1;SR=128;ALG=PROD;AF=0.001663;NSAMP=27;MSQ=154.51;AN=16834;AC=28;NS=8438;AC_Hom=2;AC_Het=26;AC_Hemi=0;MAF=0.00165916;HWE=0.0221854;NFAM=26
10	44993556	92236_2	N	]10:44993480]N	4172.12	LOW	SVTYPE=BND;POS=44993480;STRANDS=+-:129;CIPOS=-4,4;CIEND=-4,4;CIPOS95=0,0;CIEND95=0,0;MATEID=92236_1;EVENT=92236;SECONDARY;SU=129;PE=1;SR=128;ALG=PROD;AF=0.001663;NSAMP=27;MSQ=154.51;AN=16834;AC=28;NS=8438;AC_Hom=2;AC_Het=26;AC_Hemi=0;MAF=0.00165916;HWE=0.0221854;NFAM=26
10	45000311	14316_1	N	[X:147190685[N	20547.7	LOW	SVTYPE=BND;POS=45000311;STRANDS=--:4;IMPRECISE;CIPOS=-730,10;CIEND=-730,10;CIPOS95=-242,0;CIEND95=-242,0;MATEID=14316_2;EVENT=14316;SU=4;PE=4;SR=0;ALG=PROD;AF=0.04562;NSAMP=768;MSQ=25.9;AN=16834;AC=768;NS=8438;AC_Hom=0;AC_Het=768;AC_Hemi=0;MAF=0.0455084;HWE=2.10852e-08;NFAM=700
10	45007889	92237_1	N	N[10:45007955[	1094.04	LOW	SVTYPE=BND;POS=45007889;STRANDS=+-:44;CIPOS=-6,5;CIEND=-6,5;CIPOS95=0,0;CIEND95=0,0;MATEID=92237_2;EVENT=92237;SU=44;PE=0;SR=44;ALG=PROD;AF=0.0003564;NSAMP=6;MSQ=182.32;AN=16834;AC=6;NS=8438;AC_Hom=0;AC_Het=6;AC_Hemi=0;MAF=0.000355534;HWE=1;NFAM=6
10	45007955	92237_2	N	]10:45007889]N	1094.04	LOW	SVTYPE=BND;POS=45007889;STRANDS=+-:44;CIPOS=-6,5;CIEND=-6,5;CIPOS95=0,0;CIEND95=0,0;MATEID=92237_1;EVENT=92237;SECONDARY;SU=44;PE=0;SR=44;ALG=PROD;AF=0.0003564;NSAMP=6;MSQ=182.32;AN=16834;AC=6;NS=8438;AC_Hom=0;AC_Het=6;AC_Hemi=0;MAF=0.000355534;HWE=1;NFAM=6
10	45036037	92238_1	N	N[10:45036290[	6059.59	PASS	SVTYPE=BND;POS=45036037;STRANDS=+-:132;CIPOS=-24,26;CIEND=-4,3;CIPOS95=0,0;CIEND95=0,0;MATEID=92238_2;EVENT=92238;SU=132;PE=5;SR=127;ALG=PROD;AF=0.001188;NSAMP=20;MSQ=302.87;AN=16834;AC=20;NS=8438;AC_Hom=0;AC_Het=20;AC_Hemi=0;MAF=0.00118511;HWE=1;NFAM=20
10	45036290	92238_2	N	]10:45036037]N	6059.59	PASS	SVTYPE=BND;POS=45036037;STRANDS=+-:132;CIPOS=-4,3;CIEND=-24,26;CIPOS95=0,0;CIEND95=0,0;MATEID=92238_1;EVENT=92238;SECONDARY;SU=132;PE=5;SR=127;ALG=PROD;AF=0.001188;NSAMP=20;MSQ=302.87;AN=16834;AC=20;NS=8438;AC_Hom=0;AC_Het=20;AC_Hemi=0;MAF=0.00118511;HWE=1;NFAM=20
10	45044616	92239	N	<DEL>	243.68	PASS	SVTYPE=DEL;POS=45044616;SVLEN=-192;END=45044808;STRANDS=+-:7;CIPOS=-5,4;CIEND=-5,4;CIPOS95=0,0;CIEND95=0,0;SU=7;PE=0;SR=7;ALG=PROD;AF=0.0001782;NSAMP=3;MSQ=80.15;AN=16834;AC=3;NS=8438;AC_Hom=0;AC_Het=3;AC_Hemi=0;MAF=0.000177767;HWE=1;NFAM=3
10	45051718	92240	N	<DEL>	557.52	PASS	SVTYPE=DEL;POS=45051718;SVLEN=-105;END=45051823;STRANDS=+-:20;CIPOS=-30,30;CIEND=-25,30;CIPOS95=0,0;CIEND95=0,0;SU=20;PE=0;SR=20;ALG=PROD;AF=0.0001188;NSAMP=2;MSQ=278.76;AN=16834;AC=2;NS=8438;AC_Hom=0;AC_Het=2;AC_Hemi=0;MAF=0.000118511;HWE=1;NFAM=2
10	45086868	92241	N	<DEL>	410.54	PASS	SVTYPE=DEL;POS=45086868;SVLEN=-11147;END=45098015;STRANDS=+-:8;IMPRECISE;CIPOS=-10,465;CIEND=-405,4;CIPOS95=0,117;CIEND95=-153,0;SU=8;PE=8;SR=0;ALG=PROD;AF=0.0001188;NSAMP=2;MSQ=205.27;AN=16834;AC=2;NS=8438;AC_Hom=0;AC_Het=2;AC_Hemi=0;MAF=0.000118511;HWE=1;NFAM=2
10	45086869	294257_1	N	N]10:45092440]	398.39	LOW	SVTYPE=BND;POS=45086869;STRANDS=++:26;CIPOS=-24,23;CIEND=-26,26;CIPOS95=0,0;CIEND95=0,0;MATEID=294257_2;EVENT=294257;SU=26;PE=11;SR=15;ALG=PROD;AF=0.0001188;NSAMP=2;MSQ=199.19;AN=16834;AC=2;NS=8438;AC_Hom=0;AC_Het=2;AC_Hemi=0;MAF=0.000118511;HWE=1;NFAM=2
10	45092285	294258_1	N	[10:45098016[N	422.43	LOW	SVTYPE=BND;POS=45092285;STRANDS=--:26;CIPOS=-23,21;CIEND=-30,30;CIPOS95=0,0;CIEND95=0,0;MATEID=294258_2;EVENT=294258;SU=26;PE=10;SR=16;ALG=PROD;AF=0.0001188;NSAMP=2;MSQ=211.22;AN=16834;AC=2;NS=8438;AC_Hom=0;AC_Het=2;AC_Hemi=0;MAF=0.000118511;HWE=1;NFAM=2
10	45092440	294257_2	N	N]10:45086869]	398.39	LOW	SVTYPE=BND;POS=45092440;STRANDS=++:26;CIPOS=-26,26;CIEND=-24,23;CIPOS95=0,0;CIEND95=0,0;MATEID=294257_1;EVENT=294257;SECONDARY;SU=26;PE=11;SR=15;ALG=PROD;AF=0.0001188;NSAMP=2;MSQ=199.19;AN=16834;AC=2;NS=8438;AC_Hom=0;AC_Het=2;AC_Hemi=0;MAF=0.000118511;HWE=1;NFAM=2
10	45094372	92242	N	<DEL>	22345.9	PASS	SVTYPE=DEL;POS=45094372;SVLEN=-2367;END=45096739;STRANDS=+-:601;IMPRECISE;CIPOS=-13,48;CIEND=-49,11;CIPOS95=-1,1;CIEND95=-1,1;SU=601;PE=600;SR=1;ALG=PROD;AF=0.003624;NSAMP=61;MSQ=366.33;AN=16834;AC=61;NS=8438;AC_Hom=0;AC_Het=61;AC_Hemi=0;MAF=0.0036146;HWE=1;NFAM=49
10	45098016	294258_2	N	[10:45092285[N	422.43	LOW	SVTYPE=BND;POS=45098016;STRANDS=--:26;CIPOS=-30,30;CIEND=-23,21;CIPOS95=0,0;CIEND95=0,0;MATEID=294258_1;EVENT=294258;SECONDARY;SU=26;PE=10;SR=16;ALG=PROD;AF=0.0001188;NSAMP=2;MSQ=211.22;AN=16834;AC=2;NS=8438;AC_Hom=0;AC_Het=2;AC_Hemi=0;MAF=0.000118511;HWE=1;NFAM=2
10	45111834	92244_1	N	N[10:45112118[	68.12	LOW	SVTYPE=BND;POS=45111834;STRANDS=+-:4;IMPRECISE;CIPOS=-10,283;CIEND=-175,10;CIPOS95=-2,97;CIEND95=-70,3;MATEID=92244_2;EVENT=92244;SU=4;PE=4;SR=0;ALG=PROD;AF=0.0002376;NSAMP=4;MSQ=12.93;AN=16834;AC=4;NS=8438;AC_Hom=0;AC_Het=4;AC_Hemi=0;MAF=0.000237023;HWE=1;NFAM=4
10	45112118	92244_2	N	]10:45111834]N	68.12	LOW	SVTYPE=BND;POS=45111834;STRANDS=+-:4;IMPRECISE;CIPOS=-175,10;CIEND=-10,283;CIPOS95=-70,3;CIEND95=-2,97;MATEID=92244_1;EVENT=92244;SECONDARY;SU=4;PE=4;SR=0;ALG=PROD;AF=0.0002376;NSAMP=4;MSQ=12.93;AN=16834;AC=4;NS=8438;AC_Hom=0;AC_Het=4;AC_Hemi=0;MAF=0.000237023;HWE=1;NFAM=4
10	45142896	92245_1	N	N[10:45143129[	2494.77	LOW	SVTYPE=BND;POS=45142896;STRANDS=+-:68;CIPOS=-6,5;CIEND=-9,5;CIPOS95=0,0;CIEND95=0,0;MATEID=92245_2;EVENT=92245;SU=68;PE=0;SR=68;ALG=PROD;AF=0.006594;NSAMP=111;MSQ=20.77;AN=16834;AC=111;NS=8438;AC_Hom=0;AC_Het=111;AC_Hemi=0;MAF=0.00657739;HWE=1;NFAM=110
10	45143129	92245_2	N	]10:45142896]N	2494.77	LOW	SVTYPE=BND;POS=45142896;STRANDS=+-:68;CIPOS=-9,5;CIEND=-6,5;CIPOS95=0,0;CIEND95=0,0;MATEID=92245_1;EVENT=92245;SECONDARY;SU=68;PE=0;SR=68;ALG=PROD;AF=0.006594;NSAMP=111;MSQ=20.77;AN=16834;AC=111;NS=8438;AC_Hom=0;AC_Het=111;AC_Hemi=0;MAF=0.00657739;HWE=1;NFAM=110
10	45158178	92246	N	<DEL>	1.79255e+06	PASS	SVTYPE=DEL;POS=45158178;SVLEN=-273;END=45158451;STRANDS=+-:17219;IMPRECISE;CIPOS=-341,587;CIEND=-534,344;CIPOS95=-96,96;CIEND95=-82,82;SU=17219;PE=17168;SR=51;ALG=SUM;AF=0.4296;NSAMP=5833;MSQ=306.54;RETAINED;AN=16834;AC=7232;NS=8438;AC_Hom=2804;AC_Het=4444;AC_Hemi=0;MAF=0.429486;HWE=7.60122e-12;NFAM=5268
10	45186956	92249	N	<DEL>	5820.95	PASS	SVTYPE=DEL;POS=45186956;SVLEN=-3663;END=45190619;STRANDS=+-:249;CIPOS=-8,10;CIEND=-9,10;CIPOS95=0,0;CIEND95=0,0;SU=249;PE=140;SR=109;ALG=PROD;AF=0.0005346;NSAMP=9;MSQ=646.77;AN=16834;AC=9;NS=8438;AC_Hom=0;AC_Het=9;AC_Hemi=0;MAF=0.000533302;HWE=1;NFAM=8
10	45188534	69460_2	N	]8:139459337]N	272.17	LOW	SVTYPE=BND;POS=45188534;STRANDS=+-:22;IMPRECISE;CIPOS=-155,50;CIEND=-50,414;CIPOS95=-30,30;CIEND95=-50,60;MATEID=69460_1;EVENT=69460;SECONDARY;SU=22;PE=22;SR=0;ALG=PROD;AF=0.0002376;NSAMP=4;MSQ=68.04;AN=16834;AC=4;NS=8438;AC_Hom=0;AC_Het=4;AC_Hemi=0;MAF=0.000237023;HWE=1;NFAM=4
10	45192037	92250	N	<DEL>	1064.47	PASS	SVTYPE=DEL;POS=45192037;SVLEN=-154;END=45192191;STRANDS=+-:41;CIPOS=-22,21;CIEND=-26,30;CIPOS95=0,0;CIEND95=0,0;SU=41;PE=0;SR=41;ALG=PROD;AF=0.0002376;NSAMP=4;MSQ=266.11;AN=16834;AC=4;NS=8438;AC_Hom=0;AC_Het=4;AC_Hemi=0;MAF=0.000237023;HWE=1;NFAM=4
10	45208148	294259	N	<INV>	842.5	PASS	SVTYPE=INV;POS=45208148;SVLEN=25616;END=45233764;STRANDS=++:24,--:19;CIPOS=-8,10;CIEND=-7,10;CIPOS95=0,0;CIEND95=0,0;SU=43;PE=22;SR=21;ALG=PROD;AF=5.94e-05;NSAMP=1;MSQ=842.5;AN=16834;AC=1;NS=8438;AC_Hom=0;AC_Het=1;AC_Hemi=0;MAF=5.92557e-05;HWE=1;NFAM=1
10	45208633	256357	N	<DUP>	7030.08	PASS	SVTYPE=DUP;POS=45208633;SVLEN=151247;END=45359880;STRANDS=-+:648;CIPOS=-3,1;CIEND=-3,2;CIPOS95=0,0;CIEND95=0,0;SU=648;PE=376;SR=272;ALG=PROD;AF=0.002198;NSAMP=30;MSQ=234.33;AN=16834;AC=37;NS=8438;AC_Hom=14;AC_Het=23;AC_Hemi=0;MAF=0.00219246;HWE=2.09541e-15;NFAM=30
10	45229018	92251	N	<DEL>	716.31	PASS	SVTYPE=DEL;POS=45229018;SVLEN=-4624;END=45233642;STRANDS=+-:28;CIPOS=-8,10;CIEND=-4,1;CIPOS95=0,0;CIEND95=0,0;SU=28;PE=20;SR=8;ALG=PROD;AF=5.94e-05;NSAMP=1;MSQ=716.31;AN=16834;AC=1;NS=8438;AC_Hom=0;AC_Het=1;AC_Hemi=0;MAF=5.92557e-05;HWE=1;NFAM=1
10	45235079	256358_1	N	]10:45235339]N	9239.13	LOW	SVTYPE=BND;POS=45235079;STRANDS=-+:515;CIPOS=-1,1;CIEND=-1,1;CIPOS95=0,0;CIEND95=0,0;MATEID=256358_2;EVENT=256358;SU=515;PE=39;SR=476;ALG=PROD;AF=0.007782;NSAMP=130;MSQ=70.99;AN=16834;AC=131;NS=8438;AC_Hom=2;AC_Het=129;AC_Hemi=0;MAF=0.0077625;HWE=0.398603;NFAM=129
10	45235339	256358_2	N	N[10:45235079[	9239.13	LOW	SVTYPE=BND;POS=45235079;STRANDS=-+:515;CIPOS=-1,1;CIEND=-1,1;CIPOS95=0,0;CIEND95=0,0;MATEID=256358_1;EVENT=256358;SECONDARY;SU=515;PE=39;SR=476;ALG=PROD;AF=0.007782;NSAMP=130;MSQ=70.99;AN=16834;AC=131;NS=8438;AC_Hom=2;AC_Het=129;AC_Hemi=0;MAF=0.0077625;HWE=0.398603;NFAM=129
10	45252455	92252_1	N	N[10:45252829[	10293.2	LOW	SVTYPE=BND;POS=45252455;STRANDS=+-:4;CIPOS=-29,28;CIEND=-29,28;CIPOS95=0,0;CIEND95=0,0;MATEID=92252_2;EVENT=92252;SU=4;PE=0;SR=4;ALG=PROD;AF=0.01426;NSAMP=240;MSQ=41.89;AN=16834;AC=240;NS=8438;AC_Hom=0;AC_Het=240;AC_Hemi=0;MAF=0.0142214;HWE=0.419836;NFAM=237
10	45252615	92253_1	N	N[10:45252815[	35285.1	LOW	SVTYPE=BND;POS=45252615;STRANDS=+-:77;CIPOS=-8,8;CIEND=-8,4;CIPOS95=0,0;CIEND95=0,0;MATEID=92253_2;EVENT=92253;SU=77;PE=18;SR=59;ALG=PROD;AF=0.02441;NSAMP=402;MSQ=87.33;AN=16834;AC=411;NS=8438;AC_Hom=18;AC_Het=394;AC_Hemi=0;MAF=0.0244134;HWE=0.101044;NFAM=398
10	45252815	92253_2	N	]10:45252615]N	35285.1	LOW	SVTYPE=BND;POS=45252615;STRANDS=+-:77;CIPOS=-8,4;CIEND=-8,8;CIPOS95=0,0;CIEND95=0,0;MATEID=92253_1;EVENT=92253;SECONDARY;SU=77;PE=18;SR=59;ALG=PROD;AF=0.02441;NSAMP=402;MSQ=87.33;AN=16834;AC=411;NS=8438;AC_Hom=18;AC_Het=394;AC_Hemi=0;MAF=0.0244134;HWE=0.101044;NFAM=398
10	45252829	92252_2	N	]10:45252455]N	10293.2	LOW	SVTYPE=BND;POS=45252455;STRANDS=+-:4;CIPOS=-29,28;CIEND=-29,28;CIPOS95=0,0;CIEND95=0,0;MATEID=92252_1;EVENT=92252;SECONDARY;SU=4;PE=0;SR=4;ALG=PROD;AF=0.01426;NSAMP=240;MSQ=41.89;AN=16834;AC=240;NS=8438;AC_Hom=0;AC_Het=240;AC_Hemi=0;MAF=0.0142214;HWE=0.419836;NFAM=237
10	45261309	92254_1	N	N[10:45381884[	34.51	LOW	SVTYPE=BND;POS=45261309;STRANDS=+-:5;IMPRECISE;CIPOS=-10,562;CIEND=-378,10;CIPOS95=-1,202;CIEND95=-142,2;MATEID=92254_2;EVENT=92254;SU=5;PE=5;SR=0;ALG=PROD;AF=5.94e-05;NSAMP=1;MSQ=32.81;AN=16834;AC=1;NS=8438;AC_Hom=0;AC_Het=1;AC_Hemi=0;MAF=5.92557e-05;HWE=1;NFAM=1
10	45283920	92255_1	N	N[10:45284042[	463.55	LOW	SVTYPE=BND;POS=45283920;STRANDS=+-:8;IMPRECISE;CIPOS=-29,28;CIEND=-22,22;CIPOS95=0,0;CIEND95=-2,2;MATEID=92255_2;EVENT=92255;SU=8;PE=0;SR=8;ALG=PROD;AF=0.001782;NSAMP=30;MSQ=13.17;AN=16834;AC=30;NS=8438;AC_Hom=0;AC_Het=30;AC_Hemi=0;MAF=0.00177767;HWE=1;NFAM=30
10	45284042	92255_2	N	]10:45283920]N	463.55	LOW	SVTYPE=BND;POS=45283920;STRANDS=+-:8;IMPRECISE;CIPOS=-22,22;CIEND=-29,28;CIPOS95=-2,2;CIEND95=0,0;MATEID=92255_1;EVENT=92255;SECONDARY;SU=8;PE=0;SR=8;ALG=PROD;AF=0.001782;NSAMP=30;MSQ=13.17;AN=16834;AC=30;NS=8438;AC_Hom=0;AC_Het=30;AC_Hemi=0;MAF=0.00177767;HWE=1;NFAM=30
10	45284069	12540_1	N	N]15:79370495]	25890.8	LOW	SVTYPE=BND;POS=45284069;STRANDS=++:4;CIPOS=-9,8;CIEND=-9,8;CIPOS95=0,0;CIEND95=0,0;MATEID=12540_2;EVENT=12540;SU=4;PE=0;SR=4;ALG=PROD;AF=0.04075;NSAMP=686;MSQ=37.25;AN=16834;AC=686;NS=8438;AC_Hom=0;AC_Het=688;AC_Hemi=0;MAF=0.040768;HWE=8.92034e-07;NFAM=613
10	45315692	52955_2	N	]5:155188861]N	341298	LOW	SVTYPE=BND;POS=45315692;STRANDS=+-:41;CIPOS=-15,4;CIEND=-9,8;CIPOS95=0,0;CIEND95=0,0;MATEID=52955_1;EVENT=52955;SECONDARY;SU=41;PE=5;SR=36;ALG=PROD;AF=0.3018;NSAMP=5080;MSQ=66.96;AN=16834;AC=5080;NS=8438;AC_Hom=0;AC_Het=5088;AC_Hemi=0;MAF=0.301493;HWE=0;NFAM=4421
10	45315739	53090_2	N	N[5:155188766[	281865	LOW	SVTYPE=BND;POS=45315739;STRANDS=-+:2000;CIPOS=-8,3;CIEND=-6,3;CIPOS95=0,0;CIEND95=0,0;MATEID=53090_1;EVENT=53090;SECONDARY;SU=2000;PE=273;SR=1727;ALG=PROD;AF=0.2649;NSAMP=4460;MSQ=62.87;AN=16834;AC=4460;NS=8438;AC_Hom=0;AC_Het=4467;AC_Hemi=0;MAF=0.264695;HWE=0;NFAM=3996
10	45328931	64044_2	N	N]7:122556709]	275.59	PASS	SVTYPE=BND;POS=45328931;STRANDS=++:16;CIPOS=-7,10;CIEND=-6,10;CIPOS95=0,0;CIEND95=0,0;MATEID=64044_1;EVENT=64044;SECONDARY;SU=16;PE=11;SR=5;ALG=PROD;AF=5.94e-05;NSAMP=1;MSQ=275.59;AN=16834;AC=1;NS=8438;AC_Hom=0;AC_Het=1;AC_Hemi=0;MAF=5.92557e-05;HWE=1;NFAM=1
10	45328933	64241_2	N	[7:122556520[N	191.55	LOW	SVTYPE=BND;POS=45328933;STRANDS=--:18;CIPOS=-10,10;CIEND=-10,10;CIPOS95=0,0;CIEND95=0,0;MATEID=64241_1;EVENT=64241;SECONDARY;SU=18;PE=9;SR=9;ALG=PROD;AF=5.94e-05;NSAMP=1;MSQ=191.55;AN=16834;AC=1;NS=8438;AC_Hom=0;AC_Het=1;AC_Hemi=0;MAF=5.92557e-05;HWE=1;NFAM=1
10	45336710	92256_1	N	N[10:45337350[	24079	PASS	SVTYPE=BND;POS=45336710;STRANDS=+-:1047;CIPOS=-1,1;CIEND=-1,1;CIPOS95=0,0;CIEND95=0,0;MATEID=92256_2;EVENT=92256;SU=1047;PE=604;SR=443;ALG=PROD;AF=0.003921;NSAMP=64;MSQ=376.23;AN=16834;AC=66;NS=8438;AC_Hom=4;AC_Het=62;AC_Hemi=0;MAF=0.00391088;HWE=0.007048;NFAM=62
10	45337350	92256_2	N	]10:45336710]N	24079	PASS	SVTYPE=BND;POS=45336710;STRANDS=+-:1047;CIPOS=-1,1;CIEND=-1,1;CIPOS95=0,0;CIEND95=0,0;MATEID=92256_1;EVENT=92256;SECONDARY;SU=1047;PE=604;SR=443;ALG=PROD;AF=0.003921;NSAMP=64;MSQ=376.23;AN=16834;AC=66;NS=8438;AC_Hom=4;AC_Het=62;AC_Hemi=0;MAF=0.00391088;HWE=0.007048;NFAM=62
10	45351440	92257	N	<DEL>	731.41	PASS	SVTYPE=DEL;POS=45351440;SVLEN=-5604;END=45357044;STRANDS=+-:29;CIPOS=-2,1;CIEND=-2,0;CIPOS95=0,0;CIEND95=0,0;SU=29;PE=16;SR=13;ALG=PROD;AF=5.94e-05;NSAMP=1;MSQ=731.41;AN=16834;AC=1;NS=8438;AC_Hom=0;AC_Het=1;AC_Hemi=0;MAF=5.92557e-05;HWE=1;NFAM=1
10	45356837	256359	N	<DUP>	337.44	PASS	SVTYPE=DUP;POS=45356837;SVLEN=21689;END=45378526;STRANDS=-+:30;CIPOS=-10,10;CIEND=-8,10;CIPOS95=0,0;CIEND95=0,0;SU=30;PE=18;SR=12;ALG=PROD;AF=5.94e-05;NSAMP=1;MSQ=336.7;AN=16834;AC=1;NS=8438;AC_Hom=0;AC_Het=1;AC_Hemi=0;MAF=5.92557e-05;HWE=1;NFAM=1
10	45366620	256360	N	<DUP>	317.38	PASS	SVTYPE=DUP;POS=45366620;SVLEN=8971;END=45375591;STRANDS=-+:27;CIPOS=-2,0;CIEND=-9,10;CIPOS95=0,0;CIEND95=0,0;SU=27;PE=12;SR=15;ALG=PROD;AF=0.0001188;NSAMP=1;MSQ=315.58;AN=16834;AC=2;NS=8438;AC_Hom=2;AC_Het=0;AC_Hemi=0;MAF=0.000118511;HWE=5.92593e-05;NFAM=1
10	45366781	92258_1	N	N[10:45366847[	5879.3	LOW	SVTYPE=BND;POS=45366781;STRANDS=+-:218;CIPOS=-3,2;CIEND=-3,3;CIPOS95=0,0;CIEND95=0,0;MATEID=92258_2;EVENT=92258;SU=218;PE=0;SR=218;ALG=PROD;AF=0.002257;NSAMP=38;MSQ=154.72;AN=16834;AC=38;NS=8438;AC_Hom=0;AC_Het=38;AC_Hemi=0;MAF=0.00225172;HWE=1;NFAM=38
10	45366847	92258_2	N	]10:45366781]N	5879.3	LOW	SVTYPE=BND;POS=45366781;STRANDS=+-:218;CIPOS=-3,3;CIEND=-3,2;CIPOS95=0,0;CIEND95=0,0;MATEID=92258_1;EVENT=92258;SECONDARY;SU=218;PE=0;SR=218;ALG=PROD;AF=0.002257;NSAMP=38;MSQ=154.72;AN=16834;AC=38;NS=8438;AC_Hom=0;AC_Het=38;AC_Hemi=0;MAF=0.00225172;HWE=1;NFAM=38
10	45367639	12503_1	N	N]15:44656681]	54.08	LOW	SVTYPE=BND;POS=45367639;STRANDS=++:6;IMPRECISE;CIPOS=-10,379;CIEND=-10,405;CIPOS95=-2,126;CIEND95=-1,166;MATEID=12503_2;EVENT=12503;SU=6;PE=6;SR=0;ALG=PROD;AF=0.0001188;NSAMP=2;MSQ=27.04;AN=16834;AC=2;NS=8438;AC_Hom=0;AC_Het=2;AC_Hemi=0;MAF=0.000118511;HWE=1;NFAM=2
10	45367672	12586_1	N	[15:44656586[N	9.53	LOW	SVTYPE=BND;POS=45367672;STRANDS=--:8;CIPOS=-7,6;CIEND=-10,10;CIPOS95=0,0;CIEND95=0,0;MATEID=12586_2;EVENT=12586;SU=8;PE=3;SR=5;ALG=PROD;AF=5.94e-05;NSAMP=1;MSQ=9.25;AN=16834;AC=1;NS=8438;AC_Hom=0;AC_Het=1;AC_Hemi=0;MAF=5.92557e-05;HWE=1;NFAM=1
10	45368174	26711_2	N	N]2:161392343]	291.61	LOW	SVTYPE=BND;POS=45368174;STRANDS=++:13;IMPRECISE;CIPOS=-30,356;CIEND=-30,445;CIPOS95=-30,56;CIEND95=-30,120;MATEID=26711_1;EVENT=26711;SECONDARY;SU=13;PE=13;SR=0;ALG=PROD;AF=0.0008911;NSAMP=15;MSQ=18.73;AN=16834;AC=15;NS=8438;AC_Hom=0;AC_Het=15;AC_Hemi=0;MAF=0.000888836;HWE=1;NFAM=15
10	45368237	27054_2	N	[2:161392232[N	375.09	LOW	SVTYPE=BND;POS=45368237;STRANDS=--:12;IMPRECISE;CIPOS=-186,30;CIEND=-503,28;CIPOS95=-38,30;CIEND95=-125,28;MATEID=27054_1;EVENT=27054;SECONDARY;SU=12;PE=12;SR=0;ALG=PROD;AF=0.0008911;NSAMP=15;MSQ=22.68;AN=16834;AC=15;NS=8438;AC_Hom=0;AC_Het=15;AC_Hemi=0;MAF=0.000888836;HWE=1;NFAM=15
10	45368243	58679_2	N	]6:34651305]N	40.3	LOW	SVTYPE=BND;POS=45368243;STRANDS=+-:19;CIPOS=-27,26;CIEND=-28,30;CIPOS95=0,0;CIEND95=0,0;MATEID=58679_1;EVENT=58679;SECONDARY;SU=19;PE=7;SR=12;ALG=PROD;AF=0.0002376;NSAMP=4;MSQ=9.54;AN=16834;AC=4;NS=8438;AC_Hom=0;AC_Het=4;AC_Hemi=0;MAF=0.000237023;HWE=1;NFAM=4
10	45377432	92259	N	<DEL>	195.22	PASS	SVTYPE=DEL;POS=45377432;SVLEN=-65;END=45377497;STRANDS=+-:7;CIPOS=-6,5;CIEND=-6,10;CIPOS95=0,0;CIEND95=0,0;SU=7;PE=0;SR=7;ALG=PROD;AF=5.94e-05;NSAMP=1;MSQ=194.81;AN=16834;AC=1;NS=8438;AC_Hom=0;AC_Het=1;AC_Hemi=0;MAF=5.92557e-05;HWE=1;NFAM=1
10	45381884	92254_2	N	]10:45261309]N	34.51	LOW	SVTYPE=BND;POS=45261309;STRANDS=+-:5;IMPRECISE;CIPOS=-378,10;CIEND=-10,562;CIPOS95=-142,2;CIEND95=-1,202;MATEID=92254_1;EVENT=92254;SECONDARY;SU=5;PE=5;SR=0;ALG=PROD;AF=5.94e-05;NSAMP=1;MSQ=32.81;AN=16834;AC=1;NS=8438;AC_Hom=0;AC_Het=1;AC_Hemi=0;MAF=5.92557e-05;HWE=1;NFAM=1
10	45410776	92260	N	<DEL>	23101.1	PASS	SVTYPE=DEL;POS=45410776;SVLEN=-3639;END=45414415;STRANDS=+-:1050;CIPOS=-1,0;CIEND=-1,0;CIPOS95=0,0;CIEND95=0,0;SU=1050;PE=575;SR=475;ALG=PROD;AF=0.003445;NSAMP=58;MSQ=398.29;AN=16834;AC=58;NS=8438;AC_Hom=0;AC_Het=58;AC_Hemi=0;MAF=0.00343683;HWE=1;NFAM=58
10	45421135	92261	N	<DEL>	386.55	PASS	SVTYPE=DEL;POS=45421135;SVLEN=-1607;END=45422742;STRANDS=+-:18;CIPOS=-8,10;CIEND=-10,10;CIPOS95=0,0;CIEND95=0,0;SU=18;PE=7;SR=11;ALG=PROD;AF=5.94e-05;NSAMP=1;MSQ=386.55;AN=16834;AC=1;NS=8438;AC_Hom=0;AC_Het=1;AC_Hemi=0;MAF=5.92557e-05;HWE=1;NFAM=1
10	45422941	256361	N	<DUP>	773963	PASS	SVTYPE=DUP;POS=45422941;SVLEN=1195;END=45424136;STRANDS=-+:63429;CIPOS=0,0;CIEND=0,0;CIPOS95=0,0;CIEND95=0,0;SU=63429;PE=37135;SR=26294;ALG=PROD;AF=0.2766;NSAMP=2959;MSQ=261.01;AN=16834;AC=4657;NS=8438;AC_Hom=3402;AC_Het=1264;AC_Hemi=0;MAF=0.276487;HWE=0;NFAM=2707
10	45423227	92262_1	N	N[10:45424150[	1.21217e+06	PASS	SVTYPE=BND;POS=45423227;STRANDS=+-:54096;CIPOS=0,0;CIEND=0,0;CIPOS95=0,0;CIEND95=0,0;MATEID=92262_2;EVENT=92262;SU=54096;PE=28748;SR=25348;ALG=PROD;AF=0.1749;NSAMP=2944;MSQ=410.72;AN=16834;AC=2945;NS=8438;AC_Hom=2;AC_Het=2949;AC_Hemi=0;MAF=0.174864;HWE=0;NFAM=2693
10	45424150	92262_2	N	]10:45423227]N	1.21217e+06	PASS	SVTYPE=BND;POS=45423227;STRANDS=+-:54096;CIPOS=0,0;CIEND=0,0;CIPOS95=0,0;CIEND95=0,0;MATEID=92262_1;EVENT=92262;SECONDARY;SU=54096;PE=28748;SR=25348;ALG=PROD;AF=0.1749;NSAMP=2944;MSQ=410.72;AN=16834;AC=2945;NS=8438;AC_Hom=2;AC_Het=2949;AC_Hemi=0;MAF=0.174864;HWE=0;NFAM=2693
10	45447875	92263	N	<DEL>	1438.58	PASS	SVTYPE=DEL;POS=45447875;SVLEN=-4565;END=45452440;STRANDS=+-:64;CIPOS=-27,30;CIEND=-22,20;CIPOS95=0,0;CIEND95=0,0;SU=64;PE=37;SR=27;ALG=PROD;AF=0.0001782;NSAMP=3;MSQ=479.52;AN=16834;AC=3;NS=8438;AC_Hom=0;AC_Het=3;AC_Hemi=0;MAF=0.000177767;HWE=1;NFAM=3
10	45456341	92264	N	<DEL>	878.13	PASS	SVTYPE=DEL;POS=45456341;SVLEN=-5373;END=45461714;STRANDS=+-:35;CIPOS=-26,30;CIEND=-26,24;CIPOS95=0,0;CIEND95=0,0;SU=35;PE=19;SR=16;ALG=PROD;AF=0.0001188;NSAMP=2;MSQ=439.06;AN=16834;AC=2;NS=8438;AC_Hom=0;AC_Het=2;AC_Hemi=0;MAF=0.000118511;HWE=1;NFAM=2
10	45489204	92265	N	<DEL>	410.67	PASS	SVTYPE=DEL;POS=45489204;SVLEN=-508;END=45489712;STRANDS=+-:18;CIPOS=-8,10;CIEND=-6,10;CIPOS95=0,0;CIEND95=0,0;SU=18;PE=9;SR=9;ALG=PROD;AF=5.94e-05;NSAMP=1;MSQ=410.67;AN=16834;AC=1;NS=8438;AC_Hom=0;AC_Het=1;AC_Hemi=0;MAF=5.92557e-05;HWE=1;NFAM=1
10	45496347	92266_1	N	N[10:45496708[	63.33	LOW	SVTYPE=BND;POS=45496347;STRANDS=+-:10;CIPOS=-26,25;CIEND=-26,25;CIPOS95=0,0;CIEND95=0,0;MATEID=92266_2;EVENT=92266;SU=10;PE=0;SR=10;ALG=PROD;AF=0.0001188;NSAMP=2;MSQ=31.25;AN=16834;AC=2;NS=8438;AC_Hom=0;AC_Het=2;AC_Hemi=0;MAF=0.000118511;HWE=1;NFAM=2
10	45496708	92266_2	N	]10:45496347]N	63.33	LOW	SVTYPE=BND;POS=45496347;STRANDS=+-:10;CIPOS=-26,25;CIEND=-26,25;CIPOS95=0,0;CIEND95=0,0;MATEID=92266_1;EVENT=92266;SECONDARY;SU=10;PE=0;SR=10;ALG=PROD;AF=0.0001188;NSAMP=2;MSQ=31.25;AN=16834;AC=2;NS=8438;AC_Hom=0;AC_Het=2;AC_Hemi=0;MAF=0.000118511;HWE=1;NFAM=2
10	45503704	92267	N	<DEL>	1807.44	PASS	SVTYPE=DEL;POS=45503704;SVLEN=-85;END=45503789;STRANDS=+-:63;CIPOS=-6,6;CIEND=-6,6;CIPOS95=0,0;CIEND95=0,0;SU=63;PE=0;SR=63;ALG=PROD;AF=0.0004752;NSAMP=8;MSQ=225.93;AN=16834;AC=8;NS=8438;AC_Hom=0;AC_Het=8;AC_Hemi=0;MAF=0.000474046;HWE=1;NFAM=8
10	45507846	92214_2	N	]10:44605428]N	341.65	LOW	SVTYPE=BND;POS=44605428;STRANDS=+-:9;IMPRECISE;CIPOS=-288,30;CIEND=-30,415;CIPOS95=-73,30;CIEND95=-30,85;MATEID=92214_1;EVENT=92214;SECONDARY;SU=9;PE=9;SR=0;ALG=PROD;AF=0.0005346;NSAMP=9;MSQ=37.9;AN=16834;AC=9;NS=8438;AC_Hom=0;AC_Het=9;AC_Hemi=0;MAF=0.000533302;HWE=1;NFAM=6
10	45521110	92268	N	<DEL>	182.86	PASS	SVTYPE=DEL;POS=45521110;SVLEN=-96;END=45521206;STRANDS=+-:4;CIPOS=-9,8;CIEND=-9,8;CIPOS95=0,0;CIEND95=0,0;SU=4;PE=0;SR=4;ALG=PROD;AF=5.94e-05;NSAMP=1;MSQ=182.85;AN=16834;AC=1;NS=8438;AC_Hom=0;AC_Het=1;AC_Hemi=0;MAF=5.92557e-05;HWE=1;NFAM=1
10	45527990	92269	N	<DEL>	170.9	PASS	SVTYPE=DEL;POS=45527990;SVLEN=-62;END=45528052;STRANDS=+-:5;CIPOS=-10,10;CIEND=-10,10;CIPOS95=0,0;CIEND95=0,0;SU=5;PE=0;SR=5;ALG=PROD;AF=5.94e-05;NSAMP=1;MSQ=170.83;AN=16834;AC=1;NS=8438;AC_Hom=0;AC_Het=1;AC_Hemi=0;MAF=5.92557e-05;HWE=1;NFAM=1
10	45536370	92270	N	<DEL>	365.38	PASS	SVTYPE=DEL;POS=45536370;SVLEN=-5938;END=45542308;STRANDS=+-:23;CIPOS=-24,23;CIEND=-24,22;CIPOS95=0,0;CIEND95=0,0;SU=23;PE=10;SR=13;ALG=PROD;AF=0.0001188;NSAMP=2;MSQ=182.69;AN=16834;AC=2;NS=8438;AC_Hom=0;AC_Het=2;AC_Hemi=0;MAF=0.000118511;HWE=1;NFAM=2
10	45553752	92271	N	<DEL>	65.68	PASS	SVTYPE=DEL;POS=45553752;SVLEN=-966;END=45554718;STRANDS=+-:6;IMPRECISE;CIPOS=-7,10;CIEND=-10,8;CIPOS95=-1,1;CIEND95=-1,0;SU=6;PE=4;SR=2;ALG=PROD;AF=5.94e-05;NSAMP=1;MSQ=65.68;AN=16834;AC=1;NS=8438;AC_Hom=0;AC_Het=1;AC_Hemi=0;MAF=5.92557e-05;HWE=1;NFAM=1
10	45563948	256362_1	N	]10:45565072]N	235.23	LOW	SVTYPE=BND;POS=45563948;STRANDS=-+:21;CIPOS=-7,9;CIEND=-10,10;CIPOS95=0,0;CIEND95=0,0;MATEID=256362_2;EVENT=256362;SU=21;PE=9;SR=12;ALG=PROD;AF=5.94e-05;NSAMP=1;MSQ=234.68;AN=16834;AC=1;NS=8438;AC_Hom=0;AC_Het=1;AC_Hemi=0;MAF=5.92557e-05;HWE=1;NFAM=1
10	45564073	92272	N	<DEL>	485.3	PASS	SVTYPE=DEL;POS=45564073;SVLEN=-3965;END=45568038;STRANDS=+-:23;CIPOS=-3,2;CIEND=-3,1;CIPOS95=0,0;CIEND95=0,0;SU=23;PE=12;SR=11;ALG=PROD;AF=5.94e-05;NSAMP=1;MSQ=485.3;AN=16834;AC=1;NS=8438;AC_Hom=0;AC_Het=1;AC_Hemi=0;MAF=5.92557e-05;HWE=1;NFAM=1
10	45565071	92273	N	<DEL>	137.63	PASS	SVTYPE=DEL;POS=45565071;SVLEN=-2967;END=45568038;STRANDS=+-:6;IMPRECISE;CIPOS=-10,380;CIEND=-422,7;CIPOS95=0,118;CIEND95=-144,0;SU=6;PE=6;SR=0;ALG=PROD;AF=5.94e-05;NSAMP=1;MSQ=137.63;AN=16834;AC=1;NS=8438;AC_Hom=0;AC_Het=1;AC_Hemi=0;MAF=5.92557e-05;HWE=1;NFAM=1
10	45565072	256362_2	N	N[10:45563948[	235.23	LOW	SVTYPE=BND;POS=45563948;STRANDS=-+:21;CIPOS=-10,10;CIEND=-7,9;CIPOS95=0,0;CIEND95=0,0;MATEID=256362_1;EVENT=256362;SECONDARY;SU=21;PE=9;SR=12;ALG=PROD;AF=5.94e-05;NSAMP=1;MSQ=234.68;AN=16834;AC=1;NS=8438;AC_Hom=0;AC_Het=1;AC_Hemi=0;MAF=5.92557e-05;HWE=1;NFAM=1
10	45567434	92274_1	N	N[10:45567866[	3308.26	LOW	SVTYPE=BND;POS=45567434;STRANDS=+-:16;IMPRECISE;CIPOS=-40,298;CIEND=-172,50;CIPOS95=-40,40;CIEND95=-60,50;MATEID=92274_2;EVENT=92274;SU=16;PE=16;SR=0;ALG=PROD;AF=0.006475;NSAMP=109;MSQ=28.86;AN=16834;AC=109;NS=8438;AC_Hom=0;AC_Het=109;AC_Hemi=0;MAF=0.00645888;HWE=1;NFAM=104
10	45567866	92274_2	N	]10:45567434]N	3308.26	LOW	SVTYPE=BND;POS=45567434;STRANDS=+-:16;IMPRECISE;CIPOS=-172,50;CIEND=-40,298;CIPOS95=-60,50;CIEND95=-40,40;MATEID=92274_1;EVENT=92274;SECONDARY;SU=16;PE=16;SR=0;ALG=PROD;AF=0.006475;NSAMP=109;MSQ=28.86;AN=16834;AC=109;NS=8438;AC_Hom=0;AC_Het=109;AC_Hemi=0;MAF=0.00645888;HWE=1;NFAM=104
10	45567906	92275_1	N	N[10:45568324[	1153.5	LOW	SVTYPE=BND;POS=45567906;STRANDS=+-:9;IMPRECISE;CIPOS=-10,255;CIEND=-161,10;CIPOS95=-3,46;CIEND95=-66,2;MATEID=92275_2;EVENT=92275;SU=9;PE=9;SR=0;ALG=PROD;AF=0.0006534;NSAMP=11;MSQ=104.86;AN=16834;AC=11;NS=8438;AC_Hom=0;AC_Het=11;AC_Hemi=0;MAF=0.000651813;HWE=1;NFAM=11
10	45567907	256363_1	N	]10:45568380]N	3538.73	LOW	SVTYPE=BND;POS=45567907;STRANDS=-+:6;IMPRECISE;CIPOS=-234,10;CIEND=-10,445;CIPOS95=-121,1;CIEND95=-1,120;MATEID=256363_2;EVENT=256363;SU=6;PE=6;SR=0;ALG=PROD;AF=0.01741;NSAMP=293;MSQ=9.63;AN=16834;AC=293;NS=8438;AC_Hom=0;AC_Het=294;AC_Hemi=0;MAF=0.0174212;HWE=0.186855;NFAM=291
10	45568207	92276_1	N	N[10:45568481[	3603.01	PASS	SVTYPE=BND;POS=45568207;STRANDS=+-:74;CIPOS=-4,3;CIEND=-4,6;CIPOS95=0,0;CIEND95=0,0;MATEID=92276_2;EVENT=92276;SU=74;PE=12;SR=62;ALG=PROD;AF=0.0008317;NSAMP=14;MSQ=256.76;AN=16834;AC=14;NS=8438;AC_Hom=0;AC_Het=14;AC_Hemi=0;MAF=0.00082958;HWE=1;NFAM=14
10	45568324	92275_2	N	]10:45567906]N	1153.5	LOW	SVTYPE=BND;POS=45567906;STRANDS=+-:9;IMPRECISE;CIPOS=-161,10;CIEND=-10,255;CIPOS95=-66,2;CIEND95=-3,46;MATEID=92275_1;EVENT=92275;SECONDARY;SU=9;PE=9;SR=0;ALG=PROD;AF=0.0006534;NSAMP=11;MSQ=104.86;AN=16834;AC=11;NS=8438;AC_Hom=0;AC_Het=11;AC_Hemi=0;MAF=0.000651813;HWE=1;NFAM=11
10	45568380	256363_2	N	N[10:45567907[	3538.73	LOW	SVTYPE=BND;POS=45567907;STRANDS=-+:6;IMPRECISE;CIPOS=-10,445;CIEND=-234,10;CIPOS95=-1,120;CIEND95=-121,1;MATEID=256363_1;EVENT=256363;SECONDARY;SU=6;PE=6;SR=0;ALG=PROD;AF=0.01741;NSAMP=293;MSQ=9.63;AN=16834;AC=293;NS=8438;AC_Hom=0;AC_Het=294;AC_Hemi=0;MAF=0.0174212;HWE=0.186855;NFAM=291
10	45568481	92276_2	N	]10:45568207]N	3603.01	PASS	SVTYPE=BND;POS=45568207;STRANDS=+-:74;CIPOS=-4,6;CIEND=-4,3;CIPOS95=0,0;CIEND95=0,0;MATEID=92276_1;EVENT=92276;SECONDARY;SU=74;PE=12;SR=62;ALG=PROD;AF=0.0008317;NSAMP=14;MSQ=256.76;AN=16834;AC=14;NS=8438;AC_Hom=0;AC_Het=14;AC_Hemi=0;MAF=0.00082958;HWE=1;NFAM=14
10	45583578	92277_1	N	N[10:45583699[	22392.3	PASS	SVTYPE=BND;POS=45583578;STRANDS=+-:826;CIPOS=-1,0;CIEND=0,0;CIPOS95=0,0;CIEND95=0,0;MATEID=92277_2;EVENT=92277;SU=826;PE=6;SR=820;ALG=PROD;AF=0.004336;NSAMP=72;MSQ=311;AN=16834;AC=73;NS=8438;AC_Hom=2;AC_Het=71;AC_Hemi=0;MAF=0.00432567;HWE=0.14478;NFAM=68
10	45583699	92277_2	N	]10:45583578]N	22392.3	PASS	SVTYPE=BND;POS=45583578;STRANDS=+-:826;CIPOS=0,0;CIEND=-1,0;CIPOS95=0,0;CIEND95=0,0;MATEID=92277_1;EVENT=92277;SECONDARY;SU=826;PE=6;SR=820;ALG=PROD;AF=0.004336;NSAMP=72;MSQ=311;AN=16834;AC=73;NS=8438;AC_Hom=2;AC_Het=71;AC_Hemi=0;MAF=0.00432567;HWE=0.14478;NFAM=68
10	45589164	91805_2	N	]10:36163383]N	8862.64	LOW	SVTYPE=BND;POS=36163383;STRANDS=+-:767;CIPOS=-1,1;CIEND=-1,1;CIPOS95=0,0;CIEND95=0,0;MATEID=91805_1;EVENT=91805;SECONDARY;SU=767;PE=0;SR=767;ALG=PROD;AF=0.01194;NSAMP=201;MSQ=43.63;AN=16834;AC=201;NS=8438;AC_Hom=0;AC_Het=201;AC_Hemi=0;MAF=0.0119104;HWE=0.634531;NFAM=190
10	45594411	12255_1	N	[13:100712851[N	345.88	LOW	SVTYPE=BND;POS=45594411;STRANDS=--:12;CIPOS=-29,28;CIEND=-29,28;CIPOS95=0,0;CIEND95=0,0;MATEID=12255_2;EVENT=12255;SU=12;PE=0;SR=12;ALG=PROD;AF=0.0008911;NSAMP=15;MSQ=22.8;AN=16834;AC=15;NS=8438;AC_Hom=0;AC_Het=15;AC_Hemi=0;MAF=0.000888836;HWE=1;NFAM=15
10	45594411	12428_1	N	[14:84140345[N	100.73	LOW	SVTYPE=BND;POS=45594411;STRANDS=--:13;CIPOS=-29,28;CIEND=-29,28;CIPOS95=0,0;CIEND95=0,0;MATEID=12428_2;EVENT=12428;SU=13;PE=0;SR=13;ALG=PROD;AF=0.0004158;NSAMP=7;MSQ=13.69;AN=16834;AC=7;NS=8438;AC_Hom=0;AC_Het=7;AC_Hemi=0;MAF=0.00041479;HWE=1;NFAM=7
10	45598867	294236_2	N	N]10:43235612]	7.31	LOW	SVTYPE=BND;POS=45598867;STRANDS=++:5;IMPRECISE;CIPOS=-10,489;CIEND=-10,582;CIPOS95=-2,146;CIEND95=-1,204;MATEID=294236_1;EVENT=294236;SECONDARY;SU=5;PE=5;SR=0;ALG=PROD;AF=5.94e-05;NSAMP=1;MSQ=6.78;AN=16834;AC=1;NS=8438;AC_Hom=0;AC_Het=1;AC_Hemi=0;MAF=5.92557e-05;HWE=1;NFAM=1
10	45599150	294235_2	N	[10:43235391[N	1712.13	LOW	SVTYPE=BND;POS=45599150;STRANDS=--:183;IMPRECISE;CIPOS=-87,26;CIEND=-193,30;CIPOS95=-8,8;CIEND95=-12,12;MATEID=294235_1;EVENT=294235;SECONDARY;SU=183;PE=183;SR=0;ALG=PROD;AF=0.00196;NSAMP=33;MSQ=51.72;AN=16834;AC=33;NS=8438;AC_Hom=0;AC_Het=33;AC_Hemi=0;MAF=0.00195544;HWE=1;NFAM=31
10	45607548	294232_2	N	N]10:43227575]	199565	LOW	SVTYPE=BND;POS=45607548;STRANDS=++:7501;IMPRECISE;CIPOS=-183,559;CIEND=-131,618;CIPOS95=-83,83;CIEND95=-108,108;MATEID=294232_1;EVENT=294232;SECONDARY;SU=7501;PE=7501;SR=0;ALG=SUM;AF=0.1738;NSAMP=2925;MSQ=67.71;RETAINED;AN=16834;AC=2925;NS=8438;AC_Hom=0;AC_Het=2932;AC_Hemi=0;MAF=0.173738;HWE=0;NFAM=2629
10	45620057	294230_2	N	N]10:43212705]	65.9	LOW	SVTYPE=BND;POS=45620057;STRANDS=++:7;IMPRECISE;CIPOS=-10,344;CIEND=-10,367;CIPOS95=-2,88;CIEND95=-1,114;MATEID=294230_1;EVENT=294230;SECONDARY;SU=7;PE=7;SR=0;ALG=PROD;AF=5.94e-05;NSAMP=1;MSQ=65.75;AN=16834;AC=1;NS=8438;AC_Hom=0;AC_Het=1;AC_Hemi=0;MAF=5.92557e-05;HWE=1;NFAM=1
10	45620251	294229_2	N	[10:43212456[N	92.55	LOW	SVTYPE=BND;POS=45620251;STRANDS=--:12;IMPRECISE;CIPOS=-435,30;CIEND=-224,265;CIPOS95=-270,30;CIEND95=-224,224;MATEID=294229_1;EVENT=294229;SECONDARY;SU=12;PE=12;SR=0;ALG=SUM;AF=0.0001188;NSAMP=2;MSQ=46.28;AN=16834;AC=2;NS=8438;AC_Hom=0;AC_Het=2;AC_Hemi=0;MAF=0.000118511;HWE=1;NFAM=2
10	45626319	92278	N	<DEL>	644.52	PASS	SVTYPE=DEL;POS=45626319;SVLEN=-58;END=45626377;STRANDS=+-:4;CIPOS=-9,8;CIEND=-9,8;CIPOS95=0,0;CIEND95=0,0;SU=4;PE=0;SR=4;ALG=PROD;AF=0.0001782;NSAMP=3;MSQ=214.81;AN=16834;AC=3;NS=8438;AC_Hom=0;AC_Het=3;AC_Hemi=0;MAF=0.000177767;HWE=1;NFAM=3
10	45634344	294228_2	N	[10:43200129[N	35.56	LOW	SVTYPE=BND;POS=45634344;STRANDS=--:9;IMPRECISE;CIPOS=-110,10;CIEND=-252,10;CIPOS95=-44,3;CIEND95=-123,1;MATEID=294228_1;EVENT=294228;SECONDARY;SU=9;PE=9;SR=0;ALG=PROD;AF=5.94e-05;NSAMP=1;MSQ=35.56;AN=16834;AC=1;NS=8438;AC_Hom=0;AC_Het=1;AC_Hemi=0;MAF=5.92557e-05;HWE=1;NFAM=1
10	45640723	294227_2	N	N]10:43193455]	3551.73	LOW	SVTYPE=BND;POS=45640723;STRANDS=++:600;CIPOS=-1,1;CIEND=-1,1;CIPOS95=0,0;CIEND95=0,0;MATEID=294227_1;EVENT=294227;SECONDARY;SU=600;PE=0;SR=600;ALG=PROD;AF=0.008911;NSAMP=150;MSQ=22.23;AN=16834;AC=150;NS=8438;AC_Hom=0;AC_Het=151;AC_Hemi=0;MAF=0.00894762;HWE=1;NFAM=146
10	45644458	294226_2	N	N]10:43189821]	77.82	LOW	SVTYPE=BND;POS=45644458;STRANDS=++:12;IMPRECISE;CIPOS=-30,444;CIEND=-30,141;CIPOS95=-30,110;CIEND95=-28,28;MATEID=294226_1;EVENT=294226;SECONDARY;SU=12;PE=12;SR=0;ALG=PROD;AF=0.0001188;NSAMP=2;MSQ=38.76;AN=16834;AC=2;NS=8438;AC_Hom=0;AC_Het=2;AC_Hemi=0;MAF=0.000118511;HWE=1;NFAM=1
10	45645440	293_2	N	[1:159198719[N	50.87	LOW	SVTYPE=BND;POS=45645440;STRANDS=--:4;CIPOS=-9,8;CIEND=-9,8;CIPOS95=0,0;CIEND95=0,0;MATEID=293_1;EVENT=293;SECONDARY;SU=4;PE=0;SR=4;ALG=PROD;AF=5.94e-05;NSAMP=1;MSQ=50.85;AN=16834;AC=1;NS=8438;AC_Hom=0;AC_Het=1;AC_Hemi=0;MAF=5.92557e-05;HWE=1;NFAM=1
10	45652319	294036_2	N	[10:27620387[N	17696.8	LOW	SVTYPE=BND;POS=45652319;STRANDS=--:9;CIPOS=-30,26;CIEND=-30,29;CIPOS95=0,0;CIEND95=0,0;MATEID=294036_1;EVENT=294036;SECONDARY;SU=9;PE=4;SR=5;ALG=PROD;AF=0.02845;NSAMP=479;MSQ=36.29;AN=16834;AC=479;NS=8438;AC_Hom=0;AC_Het=480;AC_Hemi=0;MAF=0.0284428;HWE=0.00219958;NFAM=469
10	45654084	294035_2	N	[10:27619182[N	192694	LOW	SVTYPE=BND;POS=45654084;STRANDS=--:6;IMPRECISE;CIPOS=-517,10;CIEND=-272,10;CIPOS95=-158,1;CIEND95=-142,1;MATEID=294035_1;EVENT=294035;SECONDARY;SU=6;PE=6;SR=0;ALG=PROD;AF=0.1897;NSAMP=3193;MSQ=59.89;AN=16834;AC=3193;NS=8438;AC_Hom=0;AC_Het=3203;AC_Hemi=0;MAF=0.189796;HWE=0;NFAM=2827
10	45664497	294260	N	<INV>	9.52	LOW	SVTYPE=INV;POS=45664497;SVLEN=990;END=45665487;STRANDS=++:2,--:3;IMPRECISE;CIPOS=-10,11;CIEND=-49,10;CIPOS95=-3,1;CIEND95=-41,0;SU=5;PE=5;SR=0;ALG=PROD;AF=5.94e-05;NSAMP=1;MSQ=4.6;AN=16834;AC=1;NS=8438;AC_Hom=0;AC_Het=1;AC_Hemi=0;MAF=5.92557e-05;HWE=1;NFAM=1
10	45678444	256364_1	N	]10:115412411]N	375.49	LOW	SVTYPE=BND;POS=45678444;STRANDS=-+:33;CIPOS=-40,44;CIEND=-42,45;CIPOS95=0,0;CIEND95=0,0;MATEID=256364_2;EVENT=256364;SU=33;PE=18;SR=15;ALG=PROD;AF=0.0004752;NSAMP=8;MSQ=46.85;AN=16834;AC=8;NS=8438;AC_Hom=0;AC_Het=8;AC_Hemi=0;MAF=0.000474046;HWE=1;NFAM=8
10	45678456	92279_1	N	N[10:115412357[	549.8	LOW	SVTYPE=BND;POS=45678456;STRANDS=+-:15;IMPRECISE;CIPOS=-27,231;CIEND=-370,23;CIPOS95=-27,47;CIEND95=-94,23;MATEID=92279_2;EVENT=92279;SU=15;PE=15;SR=0;ALG=PROD;AF=0.0004158;NSAMP=7;MSQ=78.54;AN=16834;AC=7;NS=8438;AC_Hom=0;AC_Het=7;AC_Hemi=0;MAF=0.00041479;HWE=1;NFAM=7
10	45680635	256150_2	N	N[10:27621458[	11122.8	LOW	SVTYPE=BND;POS=27621458;STRANDS=-+:144;IMPRECISE;CIPOS=-23,187;CIEND=-139,11;CIPOS95=-6,6;CIEND95=-5,5;MATEID=256150_1;EVENT=256150;SECONDARY;SU=144;PE=144;SR=0;ALG=PROD;AF=0.04699;NSAMP=791;MSQ=12.5;AN=16834;AC=791;NS=8438;AC_Hom=0;AC_Het=794;AC_Hemi=0;MAF=0.0470491;HWE=6.07931e-09;NFAM=739
10	45681871	256151_2	N	N[10:27622526[	270919	LOW	SVTYPE=BND;POS=27622526;STRANDS=-+:972;CIPOS=0,0;CIEND=0,0;CIPOS95=0,0;CIEND95=0,0;MATEID=256151_1;EVENT=256151;SECONDARY;SU=972;PE=3;SR=969;ALG=PROD;AF=0.3227;NSAMP=5398;MSQ=49.83;AN=16834;AC=5432;NS=8438;AC_Hom=68;AC_Het=5379;AC_Hemi=0;MAF=0.322766;HWE=0;NFAM=4761
10	45682055	102_2	N	N]1:212121244]	4780.67	LOW	SVTYPE=BND;POS=45682055;STRANDS=++:37;CIPOS=-9,8;CIEND=-9,8;CIPOS95=0,0;CIEND95=0,0;MATEID=102_1;EVENT=102;SECONDARY;SU=37;PE=0;SR=37;ALG=PROD;AF=0.01111;NSAMP=187;MSQ=24.7;AN=16834;AC=187;NS=8438;AC_Hom=0;AC_Het=187;AC_Hemi=0;MAF=0.0110808;HWE=0.628313;NFAM=186
10	45682455	91322_2	N	]10:27622703]N	12433.2	LOW	SVTYPE=BND;POS=27622703;STRANDS=+-:610;IMPRECISE;CIPOS=-239,13;CIEND=-34,143;CIPOS95=-24,13;CIEND95=-2,2;MATEID=91322_1;EVENT=91322;SECONDARY;SU=610;PE=610;SR=0;ALG=PROD;AF=0.02643;NSAMP=445;MSQ=27.02;AN=16834;AC=445;NS=8438;AC_Hom=0;AC_Het=447;AC_Hemi=0;MAF=0.0264873;HWE=0.00468858;NFAM=415
10	45682667	294033_2	N	N]10:27605771]	489125	LOW	SVTYPE=BND;POS=45682667;STRANDS=++:9135;CIPOS=-14,40;CIEND=-16,37;CIPOS95=0,0;CIEND95=0,0;MATEID=294033_1;EVENT=294033;SECONDARY;SU=9135;PE=9131;SR=4;ALG=PROD;AF=0.3077;NSAMP=5179;MSQ=94.05;AN=16834;AC=5179;NS=8438;AC_Hom=0;AC_Het=5192;AC_Hemi=0;MAF=0.307656;HWE=0;NFAM=4589
10	45682806	92_2	N	N]1:197278095]	71.77	LOW	SVTYPE=BND;POS=45682806;STRANDS=++:8;CIPOS=-29,28;CIEND=-29,28;CIPOS95=0,0;CIEND95=0,0;MATEID=92_1;EVENT=92;SECONDARY;SU=8;PE=0;SR=8;ALG=PROD;AF=0.0001188;NSAMP=2;MSQ=34.31;AN=16834;AC=2;NS=8438;AC_Hom=0;AC_Het=2;AC_Hemi=0;MAF=0.000118511;HWE=1;NFAM=2
10	45682813	294179_2	N	N]10:37425728]	1255.88	LOW	SVTYPE=BND;POS=45682813;STRANDS=++:182;CIPOS=-9,8;CIEND=-9,8;CIPOS95=0,0;CIEND95=0,0;MATEID=294179_1;EVENT=294179;SECONDARY;SU=182;PE=0;SR=182;ALG=PROD;AF=0.001901;NSAMP=32;MSQ=39.02;AN=16834;AC=32;NS=8438;AC_Hom=0;AC_Het=32;AC_Hemi=0;MAF=0.00189618;HWE=1;NFAM=32
10	45687115	92280	N	<DEL>	464.52	PASS	SVTYPE=DEL;POS=45687115;SVLEN=-19453;END=45706568;STRANDS=+-:21;CIPOS=-10,10;CIEND=-10,10;CIPOS95=0,0;CIEND95=0,0;SU=21;PE=11;SR=10;ALG=PROD;AF=5.94e-05;NSAMP=1;MSQ=464.52;AN=16834;AC=1;NS=8438;AC_Hom=0;AC_Het=1;AC_Hemi=0;MAF=5.92557e-05;HWE=1;NFAM=1
10	45692419	92281	N	<DEL>	33143.6	PASS	SVTYPE=DEL;POS=45692419;SVLEN=-1337;END=45693756;STRANDS=+-:1400;CIPOS=-1,1;CIEND=-1,0;CIPOS95=0,0;CIEND95=0,0;SU=1400;PE=876;SR=524;ALG=PROD;AF=0.005406;NSAMP=91;MSQ=364.21;AN=16834;AC=91;NS=8438;AC_Hom=0;AC_Het=91;AC_Hemi=0;MAF=0.00539227;HWE=1;NFAM=89
10	45700673	92282_1	N	N[10:45700962[	11.7	LOW	SVTYPE=BND;POS=45700673;STRANDS=+-:4;CIPOS=-9,8;CIEND=-9,8;CIPOS95=0,0;CIEND95=0,0;MATEID=92282_2;EVENT=92282;SU=4;PE=0;SR=4;ALG=PROD;AF=5.94e-05;NSAMP=1;MSQ=9.36;AN=16834;AC=1;NS=8438;AC_Hom=0;AC_Het=1;AC_Hemi=0;MAF=5.92557e-05;HWE=1;NFAM=1
10	45700962	92282_2	N	]10:45700673]N	11.7	LOW	SVTYPE=BND;POS=45700673;STRANDS=+-:4;CIPOS=-9,8;CIEND=-9,8;CIPOS95=0,0;CIEND95=0,0;MATEID=92282_1;EVENT=92282;SECONDARY;SU=4;PE=0;SR=4;ALG=PROD;AF=5.94e-05;NSAMP=1;MSQ=9.36;AN=16834;AC=1;NS=8438;AC_Hom=0;AC_Het=1;AC_Hemi=0;MAF=5.92557e-05;HWE=1;NFAM=1
10	45707280	92283_1	N	N[10:45707357[	503.69	PASS	SVTYPE=BND;POS=45707280;STRANDS=+-:18;CIPOS=-2,1;CIEND=-2,1;CIPOS95=0,0;CIEND95=0,0;MATEID=92283_2;EVENT=92283;SU=18;PE=0;SR=18;ALG=PROD;AF=5.94e-05;NSAMP=1;MSQ=503.66;AN=16834;AC=1;NS=8438;AC_Hom=0;AC_Het=1;AC_Hemi=0;MAF=5.92557e-05;HWE=1;NFAM=1
10	45707357	92283_2	N	]10:45707280]N	503.69	PASS	SVTYPE=BND;POS=45707280;STRANDS=+-:18;CIPOS=-2,1;CIEND=-2,1;CIPOS95=0,0;CIEND95=0,0;MATEID=92283_1;EVENT=92283;SECONDARY;SU=18;PE=0;SR=18;ALG=PROD;AF=5.94e-05;NSAMP=1;MSQ=503.66;AN=16834;AC=1;NS=8438;AC_Hom=0;AC_Het=1;AC_Hemi=0;MAF=5.92557e-05;HWE=1;NFAM=1
10	45728770	92284	N	<DEL>	327757	PASS	SVTYPE=DEL;POS=45728770;SVLEN=-2872;END=45731642;STRANDS=+-:14272;CIPOS=0,0;CIEND=0,0;CIPOS95=0,0;CIEND95=0,0;SU=14272;PE=8094;SR=6178;ALG=PROD;AF=0.05115;NSAMP=817;MSQ=401.17;AN=16834;AC=861;NS=8438;AC_Hom=88;AC_Het=773;AC_Hemi=0;MAF=0.0510192;HWE=7.97285e-06;NFAM=798
10	45745224	92285_1	N	N[10:45745488[	314.05	LOW	SVTYPE=BND;POS=45745224;STRANDS=+-:30;CIPOS=-46,48;CIEND=-49,48;CIPOS95=0,0;CIEND95=0,0;MATEID=92285_2;EVENT=92285;SU=30;PE=0;SR=30;ALG=PROD;AF=0.0009505;NSAMP=16;MSQ=16.75;AN=16834;AC=16;NS=8438;AC_Hom=0;AC_Het=16;AC_Hemi=0;MAF=0.000948092;HWE=1;NFAM=16
10	45745488	92285_2	N	]10:45745224]N	314.05	LOW	SVTYPE=BND;POS=45745224;STRANDS=+-:30;CIPOS=-49,48;CIEND=-46,48;CIPOS95=0,0;CIEND95=0,0;MATEID=92285_1;EVENT=92285;SECONDARY;SU=30;PE=0;SR=30;ALG=PROD;AF=0.0009505;NSAMP=16;MSQ=16.75;AN=16834;AC=16;NS=8438;AC_Hom=0;AC_Het=16;AC_Hemi=0;MAF=0.000948092;HWE=1;NFAM=16
10	45745895	13570_1	N	]20:14161730]N	161.17	LOW	SVTYPE=BND;POS=45745895;STRANDS=-+:4;IMPRECISE;CIPOS=-9,8;CIEND=-10,8;CIPOS95=0,0;CIEND95=-1,0;MATEID=13570_2;EVENT=13570;SU=4;PE=0;SR=4;ALG=PROD;AF=0.000594;NSAMP=10;MSQ=13.18;AN=16834;AC=10;NS=8438;AC_Hom=0;AC_Het=10;AC_Hemi=0;MAF=0.000592557;HWE=1;NFAM=10
10	45752272	92286_1	N	N[10:45752830[	1694.9	LOW	SVTYPE=BND;POS=45752272;STRANDS=+-:103;IMPRECISE;CIPOS=-10,202;CIEND=-76,13;CIPOS95=-9,9;CIEND95=-7,7;MATEID=92286_2;EVENT=92286;SU=103;PE=103;SR=0;ALG=PROD;AF=0.0006534;NSAMP=11;MSQ=154.08;AN=16834;AC=11;NS=8438;AC_Hom=0;AC_Het=11;AC_Hemi=0;MAF=0.000651813;HWE=1;NFAM=11
10	45752830	92286_2	N	]10:45752272]N	1694.9	LOW	SVTYPE=BND;POS=45752272;STRANDS=+-:103;IMPRECISE;CIPOS=-76,13;CIEND=-10,202;CIPOS95=-7,7;CIEND95=-9,9;MATEID=92286_1;EVENT=92286;SECONDARY;SU=103;PE=103;SR=0;ALG=PROD;AF=0.0006534;NSAMP=11;MSQ=154.08;AN=16834;AC=11;NS=8438;AC_Hom=0;AC_Het=11;AC_Hemi=0;MAF=0.000651813;HWE=1;NFAM=11
10	45755120	13616_1	N	[20:35605717[N	17.95	LOW	SVTYPE=BND;POS=45755120;STRANDS=--:4;IMPRECISE;CIPOS=-480,50;CIEND=-312,50;CIPOS95=-163,50;CIEND95=-136,50;MATEID=13616_2;EVENT=13616;SU=4;PE=4;SR=0;ALG=PROD;AF=5.94e-05;NSAMP=1;MSQ=17.91;AN=16834;AC=1;NS=8438;AC_Hom=0;AC_Het=1;AC_Hemi=0;MAF=5.92557e-05;HWE=1;NFAM=1
10	45758055	92287	N	<DEL>	308.65	PASS	SVTYPE=DEL;POS=45758055;SVLEN=-12984;END=45771039;STRANDS=+-:15;IMPRECISE;CIPOS=-5,10;CIEND=-10,10;CIPOS95=0,1;CIEND95=0,0;SU=15;PE=11;SR=4;ALG=PROD;AF=5.94e-05;NSAMP=1;MSQ=308.65;AN=16834;AC=1;NS=8438;AC_Hom=0;AC_Het=1;AC_Hemi=0;MAF=5.92557e-05;HWE=1;NFAM=1
10	45762469	256365	N	<DUP>	481.14	PASS	SVTYPE=DUP;POS=45762469;SVLEN=1420;END=45763889;STRANDS=-+:40;CIPOS=-49,44;CIEND=-46,47;CIPOS95=0,0;CIEND95=0,0;SU=40;PE=25;SR=15;ALG=PROD;AF=0.0002376;NSAMP=4;MSQ=120.18;AN=16834;AC=4;NS=8438;AC_Hom=0;AC_Het=4;AC_Hemi=0;MAF=0.000237023;HWE=1;NFAM=4
10	45766095	256366_1	N	]10:45909811]N	1121.8	LOW	SVTYPE=BND;POS=45766095;STRANDS=-+:105;IMPRECISE;CIPOS=-195,27;CIEND=-24,238;CIPOS95=-17,17;CIEND95=-7,7;MATEID=256366_2;EVENT=256366;SU=105;PE=105;SR=0;ALG=PROD;AF=0.001663;NSAMP=28;MSQ=40.04;AN=16834;AC=28;NS=8438;AC_Hom=0;AC_Het=28;AC_Hemi=0;MAF=0.00165916;HWE=1;NFAM=28
10	45766386	92288_1	N	N[10:45909999[	1032.58	LOW	SVTYPE=BND;POS=45766386;STRANDS=+-:75;IMPRECISE;CIPOS=-12,325;CIEND=-164,14;CIPOS95=-12,39;CIEND95=-21,14;MATEID=92288_2;EVENT=92288;SU=75;PE=75;SR=0;ALG=PROD;AF=0.00101;NSAMP=17;MSQ=60.5;AN=16834;AC=17;NS=8438;AC_Hom=0;AC_Het=17;AC_Hemi=0;MAF=0.00100735;HWE=1;NFAM=17
10	45766987	256367	N	<DUP>	120.48	PASS	SVTYPE=DUP;POS=45766987;SVLEN=5332;END=45772319;STRANDS=-+:14;IMPRECISE;CIPOS=-153,30;CIEND=-30,291;CIPOS95=-38,30;CIEND95=-29,29;SU=14;PE=14;SR=0;ALG=PROD;AF=0.000297;NSAMP=5;MSQ=23.49;AN=16834;AC=5;NS=8438;AC_Hom=0;AC_Het=5;AC_Hemi=0;MAF=0.000296279;HWE=1;NFAM=1
10	45815100	92289	N	<DEL>	119.73	PASS	SVTYPE=DEL;POS=45815100;SVLEN=-4971;END=45820071;STRANDS=+-:8;IMPRECISE;CIPOS=-10,10;CIEND=-10,7;CIPOS95=-1,1;CIEND95=-1,1;SU=8;PE=6;SR=2;ALG=PROD;AF=5.94e-05;NSAMP=1;MSQ=119.73;AN=16834;AC=1;NS=8438;AC_Hom=0;AC_Het=1;AC_Hemi=0;MAF=5.92557e-05;HWE=1;NFAM=1
10	45819475	92290_1	N	N[10:45820093[	77.52	LOW	SVTYPE=BND;POS=45819475;STRANDS=+-:10;IMPRECISE;CIPOS=-8,10;CIEND=-10,4;CIPOS95=-1,1;CIEND95=-1,0;MATEID=92290_2;EVENT=92290;SU=10;PE=7;SR=3;ALG=PROD;AF=5.94e-05;NSAMP=1;MSQ=77.52;AN=16834;AC=1;NS=8438;AC_Hom=0;AC_Het=1;AC_Hemi=0;MAF=5.92557e-05;HWE=1;NFAM=1
10	45820093	92290_2	N	]10:45819475]N	77.52	LOW	SVTYPE=BND;POS=45819475;STRANDS=+-:10;IMPRECISE;CIPOS=-10,4;CIEND=-8,10;CIPOS95=-1,0;CIEND95=-1,1;MATEID=92290_1;EVENT=92290;SECONDARY;SU=10;PE=7;SR=3;ALG=PROD;AF=5.94e-05;NSAMP=1;MSQ=77.52;AN=16834;AC=1;NS=8438;AC_Hom=0;AC_Het=1;AC_Hemi=0;MAF=5.92557e-05;HWE=1;NFAM=1
10	45820111	58840_2	N	N[6:32460296[	184521	LOW	SVTYPE=BND;POS=45820111;STRANDS=-+:96;CIPOS=-6,6;CIEND=-7,6;CIPOS95=0,0;CIEND95=0,0;MATEID=58840_1;EVENT=58840;SECONDARY;SU=96;PE=29;SR=67;ALG=PROD;AF=0.1514;NSAMP=2549;MSQ=71.94;AN=16834;AC=2549;NS=8438;AC_Hom=0;AC_Het=2556;AC_Hemi=0;MAF=0.151458;HWE=0;NFAM=2213
10	45842157	256368_1	N	]10:45843027]N	12227.9	LOW	SVTYPE=BND;POS=45842157;STRANDS=-+:8;IMPRECISE;CIPOS=-193,30;CIEND=-30,291;CIPOS95=-86,30;CIEND95=-30,41;MATEID=256368_2;EVENT=256368;SU=8;PE=8;SR=0;ALG=PROD;AF=0.04622;NSAMP=778;MSQ=14.41;AN=16834;AC=778;NS=8438;AC_Hom=0;AC_Het=782;AC_Hemi=0;MAF=0.046338;HWE=9.02183e-09;NFAM=728
10	45842194	92291_1	N	N[10:45842322[	9.54	LOW	SVTYPE=BND;POS=45842194;STRANDS=+-:4;CIPOS=-9,8;CIEND=-9,8;CIPOS95=0,0;CIEND95=0,0;MATEID=92291_2;EVENT=92291;SU=4;PE=0;SR=4;ALG=PROD;AF=5.94e-05;NSAMP=1;MSQ=9.3;AN=16834;AC=1;NS=8438;AC_Hom=0;AC_Het=1;AC_Hemi=0;MAF=5.92557e-05;HWE=1;NFAM=1
10	45842211	92296	N	<DEL>	257.68	PASS	SVTYPE=DEL;POS=45842211;SVLEN=-1805;END=45844016;STRANDS=+-:10;IMPRECISE;CIPOS=-10,251;CIEND=-148,10;CIPOS95=-2,75;CIEND95=-72,2;SU=10;PE=10;SR=0;ALG=PROD;AF=5.94e-05;NSAMP=1;MSQ=257.68;AN=16834;AC=1;NS=8438;AC_Hom=0;AC_Het=1;AC_Hemi=0;MAF=5.92557e-05;HWE=1;NFAM=1
10	45842322	92291_2	N	]10:45842194]N	9.54	LOW	SVTYPE=BND;POS=45842194;STRANDS=+-:4;CIPOS=-9,8;CIEND=-9,8;CIPOS95=0,0;CIEND95=0,0;MATEID=92291_1;EVENT=92291;SECONDARY;SU=4;PE=0;SR=4;ALG=PROD;AF=5.94e-05;NSAMP=1;MSQ=9.3;AN=16834;AC=1;NS=8438;AC_Hom=0;AC_Het=1;AC_Hemi=0;MAF=5.92557e-05;HWE=1;NFAM=1
10	45842622	92294_1	N	N[10:45843013[	866.94	LOW	SVTYPE=BND;POS=45842622;STRANDS=+-:40;IMPRECISE;CIPOS=-50,46;CIEND=-25,30;CIPOS95=-8,8;CIEND95=-5,5;MATEID=92294_2;EVENT=92294;SU=40;PE=40;SR=0;ALG=PROD;AF=0.0008911;NSAMP=15;MSQ=56.85;RETAINED;AN=16834;AC=15;NS=8438;AC_Hom=0;AC_Het=15;AC_Hemi=0;MAF=0.000888836;HWE=1;NFAM=15
10	45843013	92294_2	N	]10:45842622]N	866.94	LOW	SVTYPE=BND;POS=45842622;STRANDS=+-:40;IMPRECISE;CIPOS=-25,30;CIEND=-50,46;CIPOS95=-5,5;CIEND95=-8,8;MATEID=92294_1;EVENT=92294;SECONDARY;SU=40;PE=40;SR=0;ALG=PROD;AF=0.0008911;NSAMP=15;MSQ=56.85;RETAINED;AN=16834;AC=15;NS=8438;AC_Hom=0;AC_Het=15;AC_Hemi=0;MAF=0.000888836;HWE=1;NFAM=15
10	45843027	256368_2	N	N[10:45842157[	12227.9	LOW	SVTYPE=BND;POS=45842157;STRANDS=-+:8;IMPRECISE;CIPOS=-30,291;CIEND=-193,30;CIPOS95=-30,41;CIEND95=-86,30;MATEID=256368_1;EVENT=256368;SECONDARY;SU=8;PE=8;SR=0;ALG=PROD;AF=0.04622;NSAMP=778;MSQ=14.41;AN=16834;AC=778;NS=8438;AC_Hom=0;AC_Het=782;AC_Hemi=0;MAF=0.046338;HWE=9.02183e-09;NFAM=728
10	45843376	92297	N	<DEL>	197.18	PASS	SVTYPE=DEL;POS=45843376;SVLEN=-527;END=45843903;STRANDS=+-:18;IMPRECISE;CIPOS=-30,242;CIEND=-109,30;CIPOS95=-30,42;CIEND95=-28,28;SU=18;PE=18;SR=0;ALG=PROD;AF=0.0001188;NSAMP=2;MSQ=98.59;AN=16834;AC=2;NS=8438;AC_Hom=0;AC_Het=2;AC_Hemi=0;MAF=0.000118511;HWE=1;NFAM=2
10	45844143	294127_2	N	N]10:32522284]	230.4	LOW	SVTYPE=BND;POS=45844143;STRANDS=++:10;IMPRECISE;CIPOS=-30,391;CIEND=-30,392;CIPOS95=-30,92;CIEND95=-30,88;MATEID=294127_1;EVENT=294127;SECONDARY;SU=10;PE=10;SR=0;ALG=PROD;AF=0.000594;NSAMP=10;MSQ=22.21;AN=16834;AC=10;NS=8438;AC_Hom=0;AC_Het=10;AC_Hemi=0;MAF=0.000592557;HWE=1;NFAM=10
10	45844289	294126_2	N	[10:32522128[N	713.56	LOW	SVTYPE=BND;POS=45844289;STRANDS=--:27;IMPRECISE;CIPOS=-142,34;CIEND=-318,29;CIPOS95=-15,15;CIEND95=-82,29;MATEID=294126_1;EVENT=294126;SECONDARY;SU=27;PE=27;SR=0;ALG=PROD;AF=0.001426;NSAMP=24;MSQ=28.74;AN=16834;AC=24;NS=8438;AC_Hom=0;AC_Het=24;AC_Hemi=0;MAF=0.00142214;HWE=1;NFAM=24
10	45857648	256369_1	N	]10:128570594]N	5508.91	LOW	SVTYPE=BND;POS=45857648;STRANDS=-+:814;IMPRECISE;CIPOS=-145,12;CIEND=-12,109;CIPOS95=-6,6;CIEND95=-1,1;MATEID=256369_2;EVENT=256369;SU=814;PE=814;SR=0;ALG=PROD;AF=0.01242;NSAMP=208;MSQ=25.89;AN=16834;AC=209;NS=8438;AC_Hom=2;AC_Het=207;AC_Hemi=0;MAF=0.0123845;HWE=1;NFAM=208
10	45857897	92298_1	N	N[10:128570605[	3988.42	LOW	SVTYPE=BND;POS=45857897;STRANDS=+-:552;IMPRECISE;CIPOS=-17,206;CIEND=-69,12;CIPOS95=-6,6;CIEND95=-4,4;MATEID=92298_2;EVENT=92298;SU=552;PE=552;SR=0;ALG=PROD;AF=0.00594;NSAMP=100;MSQ=38.97;AN=16834;AC=100;NS=8438;AC_Hom=0;AC_Het=101;AC_Hemi=0;MAF=0.00598483;HWE=1;NFAM=100
10	45861200	11711_1	N	[11:108951239[N	4764.72	LOW	SVTYPE=BND;POS=45861200;STRANDS=--:301;IMPRECISE;CIPOS=-222,12;CIEND=-263,10;CIPOS95=-21,12;CIEND95=-28,10;MATEID=11711_2;EVENT=11711;SU=301;PE=301;SR=0;ALG=PROD;AF=0.01051;NSAMP=177;MSQ=25.52;AN=16834;AC=177;NS=8438;AC_Hom=0;AC_Het=180;AC_Hemi=0;MAF=0.010666;HWE=1;NFAM=168
10	45888880	92299_1	N	N[10:45908800[	1333.86	LOW	SVTYPE=BND;POS=45888880;STRANDS=+-:97;IMPRECISE;CIPOS=-17,271;CIEND=-223,16;CIPOS95=-8,8;CIEND95=-25,16;MATEID=92299_2;EVENT=92299;SU=97;PE=97;SR=0;ALG=PROD;AF=0.001604;NSAMP=27;MSQ=45.94;AN=16834;AC=27;NS=8438;AC_Hom=0;AC_Het=28;AC_Hemi=0;MAF=0.00165916;HWE=1;NFAM=27
10	45888977	256370_1	N	]10:45909059]N	2682.81	LOW	SVTYPE=BND;POS=45888977;STRANDS=-+:223;IMPRECISE;CIPOS=-95,15;CIEND=-12,249;CIPOS95=-3,3;CIEND95=-12,17;MATEID=256370_2;EVENT=256370;SU=223;PE=223;SR=0;ALG=PROD;AF=0.003327;NSAMP=54;MSQ=46.06;AN=16834;AC=56;NS=8438;AC_Hom=6;AC_Het=52;AC_Hemi=0;MAF=0.00343683;HWE=0.000119149;NFAM=50
10	45893075	92300	N	<DEL>	143.84	PASS	SVTYPE=DEL;POS=45893075;SVLEN=-122;END=45893197;STRANDS=+-:8;CIPOS=-10,10;CIEND=-10,10;CIPOS95=0,0;CIEND95=0,0;SU=8;PE=0;SR=8;ALG=PROD;AF=5.94e-05;NSAMP=1;MSQ=143.84;AN=16834;AC=1;NS=8438;AC_Hom=0;AC_Het=1;AC_Hemi=0;MAF=5.92557e-05;HWE=1;NFAM=1
10	45908800	92299_2	N	]10:45888880]N	1333.86	LOW	SVTYPE=BND;POS=45888880;STRANDS=+-:97;IMPRECISE;CIPOS=-223,16;CIEND=-17,271;CIPOS95=-25,16;CIEND95=-8,8;MATEID=92299_1;EVENT=92299;SECONDARY;SU=97;PE=97;SR=0;ALG=PROD;AF=0.001604;NSAMP=27;MSQ=45.94;AN=16834;AC=27;NS=8438;AC_Hom=0;AC_Het=28;AC_Hemi=0;MAF=0.00165916;HWE=1;NFAM=27
10	45909059	256370_2	N	N[10:45888977[	2682.81	LOW	SVTYPE=BND;POS=45888977;STRANDS=-+:223;IMPRECISE;CIPOS=-12,249;CIEND=-95,15;CIPOS95=-12,17;CIEND95=-3,3;MATEID=256370_1;EVENT=256370;SECONDARY;SU=223;PE=223;SR=0;ALG=PROD;AF=0.003327;NSAMP=54;MSQ=46.06;AN=16834;AC=56;NS=8438;AC_Hom=6;AC_Het=52;AC_Hemi=0;MAF=0.00343683;HWE=0.000119149;NFAM=50
10	45909811	256366_2	N	N[10:45766095[	1121.8	LOW	SVTYPE=BND;POS=45766095;STRANDS=-+:105;IMPRECISE;CIPOS=-24,238;CIEND=-195,27;CIPOS95=-7,7;CIEND95=-17,17;MATEID=256366_1;EVENT=256366;SECONDARY;SU=105;PE=105;SR=0;ALG=PROD;AF=0.001663;NSAMP=28;MSQ=40.04;AN=16834;AC=28;NS=8438;AC_Hom=0;AC_Het=28;AC_Hemi=0;MAF=0.00165916;HWE=1;NFAM=28
10	45909999	92288_2	N	]10:45766386]N	1032.58	LOW	SVTYPE=BND;POS=45766386;STRANDS=+-:75;IMPRECISE;CIPOS=-164,14;CIEND=-12,325;CIPOS95=-21,14;CIEND95=-12,39;MATEID=92288_1;EVENT=92288;SECONDARY;SU=75;PE=75;SR=0;ALG=PROD;AF=0.00101;NSAMP=17;MSQ=60.5;AN=16834;AC=17;NS=8438;AC_Hom=0;AC_Het=17;AC_Hemi=0;MAF=0.00100735;HWE=1;NFAM=17
10	45927786	52956_2	N	]5:90757886]N	434.93	LOW	SVTYPE=BND;POS=45927786;STRANDS=+-:283;CIPOS=-7,7;CIEND=-7,7;CIPOS95=0,0;CIEND95=0,0;MATEID=52956_1;EVENT=52956;SECONDARY;SU=283;PE=0;SR=283;ALG=PROD;AF=0.001544;NSAMP=26;MSQ=14.56;AN=16834;AC=26;NS=8438;AC_Hom=0;AC_Het=26;AC_Hemi=0;MAF=0.00154065;HWE=1;NFAM=26
10	45952954	294_2	N	[1:171090178[N	644.02	LOW	SVTYPE=BND;POS=45952954;STRANDS=--:39;IMPRECISE;CIPOS=-248,33;CIEND=-263,30;CIPOS95=-29,29;CIEND95=-35,30;MATEID=294_1;EVENT=294;SECONDARY;SU=39;PE=39;SR=0;ALG=PROD;AF=0.0003564;NSAMP=6;MSQ=107.34;AN=16834;AC=6;NS=8438;AC_Hom=0;AC_Het=6;AC_Hemi=0;MAF=0.000355534;HWE=1;NFAM=6
10	45953993	92302_1	N	N[10:45956678[	567.7	LOW	SVTYPE=BND;POS=45953993;STRANDS=+-:11;IMPRECISE;CIPOS=-30,409;CIEND=-427,27;CIPOS95=-30,80;CIEND95=-120,27;MATEID=92302_2;EVENT=92302;SU=11;PE=11;SR=0;ALG=PROD;AF=0.0003564;NSAMP=6;MSQ=94.62;AN=16834;AC=6;NS=8438;AC_Hom=0;AC_Het=6;AC_Hemi=0;MAF=0.000355534;HWE=1;NFAM=6
10	45953994	92301_1	N	N[10:45954566[	1095.07	LOW	SVTYPE=BND;POS=45953994;STRANDS=+-:76;CIPOS=-29,30;CIEND=-7,4;CIPOS95=0,0;CIEND95=0,0;MATEID=92301_2;EVENT=92301;SU=76;PE=30;SR=46;ALG=PROD;AF=0.0003564;NSAMP=6;MSQ=182.51;AN=16834;AC=6;NS=8438;AC_Hom=0;AC_Het=6;AC_Hemi=0;MAF=0.000355534;HWE=1;NFAM=6
10	45954566	92301_2	N	]10:45953994]N	1095.07	LOW	SVTYPE=BND;POS=45953994;STRANDS=+-:76;CIPOS=-7,4;CIEND=-29,30;CIPOS95=0,0;CIEND95=0,0;MATEID=92301_1;EVENT=92301;SECONDARY;SU=76;PE=30;SR=46;ALG=PROD;AF=0.0003564;NSAMP=6;MSQ=182.51;AN=16834;AC=6;NS=8438;AC_Hom=0;AC_Het=6;AC_Hemi=0;MAF=0.000355534;HWE=1;NFAM=6
10	45954715	92303_1	N	N[10:45956678[	551.85	LOW	SVTYPE=BND;POS=45954715;STRANDS=+-:66;CIPOS=-7,6;CIEND=-6,3;CIPOS95=0,0;CIEND95=0,0;MATEID=92303_2;EVENT=92303;SU=66;PE=23;SR=43;ALG=PROD;AF=0.0003564;NSAMP=6;MSQ=91.97;AN=16834;AC=6;NS=8438;AC_Hom=0;AC_Het=6;AC_Hemi=0;MAF=0.000355534;HWE=1;NFAM=6
10	45956678	92302_2	N	]10:45953993]N	567.7	LOW	SVTYPE=BND;POS=45953993;STRANDS=+-:11;IMPRECISE;CIPOS=-427,27;CIEND=-30,409;CIPOS95=-120,27;CIEND95=-30,80;MATEID=92302_1;EVENT=92302;SECONDARY;SU=11;PE=11;SR=0;ALG=PROD;AF=0.0003564;NSAMP=6;MSQ=94.62;AN=16834;AC=6;NS=8438;AC_Hom=0;AC_Het=6;AC_Hemi=0;MAF=0.000355534;HWE=1;NFAM=6
10	45956678	92303_2	N	]10:45954715]N	551.85	LOW	SVTYPE=BND;POS=45954715;STRANDS=+-:66;CIPOS=-6,3;CIEND=-7,6;CIPOS95=0,0;CIEND95=0,0;MATEID=92303_1;EVENT=92303;SECONDARY;SU=66;PE=23;SR=43;ALG=PROD;AF=0.0003564;NSAMP=6;MSQ=91.97;AN=16834;AC=6;NS=8438;AC_Hom=0;AC_Het=6;AC_Hemi=0;MAF=0.000355534;HWE=1;NFAM=6
10	45956860	92305_1	N	N[10:46028557[	240.97	LOW	SVTYPE=BND;POS=45956860;STRANDS=+-:10;IMPRECISE;CIPOS=-30,477;CIEND=-335,30;CIPOS95=-30,106;CIEND95=-88,30;MATEID=92305_2;EVENT=92305;SU=10;PE=10;SR=0;ALG=PROD;AF=0.000297;NSAMP=5;MSQ=48.19;AN=16834;AC=5;NS=8438;AC_Hom=0;AC_Het=5;AC_Hemi=0;MAF=0.000296279;HWE=1;NFAM=5
10	45956861	92304_1	N	N[10:45959685[	625.25	LOW	SVTYPE=BND;POS=45956861;STRANDS=+-:48;CIPOS=-9,10;CIEND=-30,29;CIPOS95=0,0;CIEND95=0,0;MATEID=92304_2;EVENT=92304;SU=48;PE=13;SR=35;ALG=PROD;AF=0.0002376;NSAMP=4;MSQ=156.31;AN=16834;AC=4;NS=8438;AC_Hom=0;AC_Het=4;AC_Hemi=0;MAF=0.000237023;HWE=1;NFAM=4
10	45959685	92304_2	N	]10:45956861]N	625.25	LOW	SVTYPE=BND;POS=45956861;STRANDS=+-:48;CIPOS=-30,29;CIEND=-9,10;CIPOS95=0,0;CIEND95=0,0;MATEID=92304_1;EVENT=92304;SECONDARY;SU=48;PE=13;SR=35;ALG=PROD;AF=0.0002376;NSAMP=4;MSQ=156.31;AN=16834;AC=4;NS=8438;AC_Hom=0;AC_Het=4;AC_Hemi=0;MAF=0.000237023;HWE=1;NFAM=4
10	45959776	92307_1	N	N[10:46028557[	127.99	LOW	SVTYPE=BND;POS=45959776;STRANDS=+-:10;IMPRECISE;CIPOS=-28,454;CIEND=-329,30;CIPOS95=-28,129;CIEND95=-95,30;MATEID=92307_2;EVENT=92307;SU=10;PE=10;SR=0;ALG=PROD;AF=0.0001188;NSAMP=2;MSQ=62.55;AN=16834;AC=2;NS=8438;AC_Hom=0;AC_Het=2;AC_Hemi=0;MAF=0.000118511;HWE=1;NFAM=2
10	45959777	92306_1	N	N[10:45984813[	18.71	LOW	SVTYPE=BND;POS=45959777;STRANDS=+-:6;CIPOS=-6,5;CIEND=-6,5;CIPOS95=0,0;CIEND95=0,0;MATEID=92306_2;EVENT=92306;SU=6;PE=0;SR=6;ALG=PROD;AF=5.94e-05;NSAMP=1;MSQ=17.79;AN=16834;AC=1;NS=8438;AC_Hom=0;AC_Het=1;AC_Hemi=0;MAF=5.92557e-05;HWE=1;NFAM=1
10	45965313	12800_1	N	]16:54736742]N	32381	LOW	SVTYPE=BND;POS=45965313;STRANDS=-+:4;CIPOS=-9,8;CIEND=-9,8;CIPOS95=0,0;CIEND95=0,0;MATEID=12800_2;EVENT=12800;SU=4;PE=0;SR=4;ALG=PROD;AF=0.04414;NSAMP=743;MSQ=43.13;AN=16834;AC=743;NS=8438;AC_Hom=0;AC_Het=745;AC_Hemi=0;MAF=0.0441455;HWE=7.71063e-08;NFAM=615
10	45979233	14271_1	N	]X:127686984]N	421.75	LOW	SVTYPE=BND;POS=45979233;STRANDS=-+:4;CIPOS=-9,8;CIEND=-9,8;CIPOS95=0,0;CIEND95=0,0;MATEID=14271_2;EVENT=14271;SU=4;PE=0;SR=4;ALG=PROD;AF=0.00101;NSAMP=17;MSQ=22.76;AN=16834;AC=17;NS=8438;AC_Hom=0;AC_Het=17;AC_Hemi=0;MAF=0.00100735;HWE=1;NFAM=17
10	45984813	92306_2	N	]10:45959777]N	18.71	LOW	SVTYPE=BND;POS=45959777;STRANDS=+-:6;CIPOS=-6,5;CIEND=-6,5;CIPOS95=0,0;CIEND95=0,0;MATEID=92306_1;EVENT=92306;SECONDARY;SU=6;PE=0;SR=6;ALG=PROD;AF=5.94e-05;NSAMP=1;MSQ=17.79;AN=16834;AC=1;NS=8438;AC_Hom=0;AC_Het=1;AC_Hemi=0;MAF=5.92557e-05;HWE=1;NFAM=1
10	45984868	92308_1	N	N[10:46028557[	125.23	LOW	SVTYPE=BND;POS=45984868;STRANDS=+-:11;CIPOS=-30,29;CIEND=-27,30;CIPOS95=0,0;CIEND95=0,0;MATEID=92308_2;EVENT=92308;SU=11;PE=0;SR=11;ALG=PROD;AF=0.0001782;NSAMP=3;MSQ=41.74;AN=16834;AC=3;NS=8438;AC_Hom=0;AC_Het=3;AC_Hemi=0;MAF=0.000177767;HWE=1;NFAM=3
10	46006796	12680_1	N	[16:6438998[N	1108.05	LOW	SVTYPE=BND;POS=46006796;STRANDS=--:88;CIPOS=-10,10;CIEND=-10,10;CIPOS95=0,0;CIEND95=0,0;MATEID=12680_2;EVENT=12680;SU=88;PE=42;SR=46;ALG=PROD;AF=0.000297;NSAMP=5;MSQ=221.61;AN=16834;AC=5;NS=8438;AC_Hom=0;AC_Het=5;AC_Hemi=0;MAF=0.000296279;HWE=1;NFAM=5
10	46007112	12681_1	N	N]16:6438994]	193.96	LOW	SVTYPE=BND;POS=46007112;STRANDS=++:28;CIPOS=-45,50;CIEND=-45,50;CIPOS95=0,0;CIEND95=0,0;MATEID=12681_2;EVENT=12681;SU=28;PE=24;SR=4;ALG=PROD;AF=0.0002376;NSAMP=4;MSQ=48.49;AN=16834;AC=4;NS=8438;AC_Hom=0;AC_Het=4;AC_Hemi=0;MAF=0.000237023;HWE=1;NFAM=4
10	46008074	92309_1	N	N[10:46009183[	17327.2	PASS	SVTYPE=BND;POS=46008074;STRANDS=+-:412;IMPRECISE;CIPOS=-5,30;CIEND=-29,4;CIPOS95=0,0;CIEND95=-2,2;MATEID=92309_2;EVENT=92309;SU=412;PE=403;SR=9;ALG=PROD;AF=0.003327;NSAMP=56;MSQ=309.41;AN=16834;AC=56;NS=8438;AC_Hom=0;AC_Het=56;AC_Hemi=0;MAF=0.00331832;HWE=1;NFAM=54
10	46009183	92309_2	N	]10:46008074]N	17327.2	PASS	SVTYPE=BND;POS=46008074;STRANDS=+-:412;IMPRECISE;CIPOS=-29,4;CIEND=-5,30;CIPOS95=-2,2;CIEND95=0,0;MATEID=92309_1;EVENT=92309;SECONDARY;SU=412;PE=403;SR=9;ALG=PROD;AF=0.003327;NSAMP=56;MSQ=309.41;AN=16834;AC=56;NS=8438;AC_Hom=0;AC_Het=56;AC_Hemi=0;MAF=0.00331832;HWE=1;NFAM=54
10	46018908	11960_1	N	]12:79587473]N	86.81	LOW	SVTYPE=BND;POS=46018908;STRANDS=-+:4;CIPOS=-9,8;CIEND=-9,8;CIPOS95=0,0;CIEND95=0,0;MATEID=11960_2;EVENT=11960;SU=4;PE=0;SR=4;ALG=PROD;AF=0.000297;NSAMP=5;MSQ=15.83;AN=16834;AC=5;NS=8438;AC_Hom=0;AC_Het=5;AC_Hemi=0;MAF=0.000296279;HWE=1;NFAM=5
10	46020457	92310_1	N	N[10:46020555[	383.68	PASS	SVTYPE=BND;POS=46020457;STRANDS=+-:9;CIPOS=-4,3;CIEND=-4,3;CIPOS95=0,0;CIEND95=0,0;MATEID=92310_2;EVENT=92310;SU=9;PE=0;SR=9;ALG=PROD;AF=5.94e-05;NSAMP=1;MSQ=383.68;AN=16834;AC=1;NS=8438;AC_Hom=0;AC_Het=1;AC_Hemi=0;MAF=5.92557e-05;HWE=1;NFAM=1
10	46020555	92310_2	N	]10:46020457]N	383.68	PASS	SVTYPE=BND;POS=46020457;STRANDS=+-:9;CIPOS=-4,3;CIEND=-4,3;CIPOS95=0,0;CIEND95=0,0;MATEID=92310_1;EVENT=92310;SECONDARY;SU=9;PE=0;SR=9;ALG=PROD;AF=5.94e-05;NSAMP=1;MSQ=383.68;AN=16834;AC=1;NS=8438;AC_Hom=0;AC_Het=1;AC_Hemi=0;MAF=5.92557e-05;HWE=1;NFAM=1
10	46028557	92305_2	N	]10:45956860]N	240.97	LOW	SVTYPE=BND;POS=45956860;STRANDS=+-:10;IMPRECISE;CIPOS=-335,30;CIEND=-30,477;CIPOS95=-88,30;CIEND95=-30,106;MATEID=92305_1;EVENT=92305;SECONDARY;SU=10;PE=10;SR=0;ALG=PROD;AF=0.000297;NSAMP=5;MSQ=48.19;AN=16834;AC=5;NS=8438;AC_Hom=0;AC_Het=5;AC_Hemi=0;MAF=0.000296279;HWE=1;NFAM=5
10	46028557	92307_2	N	]10:45959776]N	127.99	LOW	SVTYPE=BND;POS=45959776;STRANDS=+-:10;IMPRECISE;CIPOS=-329,30;CIEND=-28,454;CIPOS95=-95,30;CIEND95=-28,129;MATEID=92307_1;EVENT=92307;SECONDARY;SU=10;PE=10;SR=0;ALG=PROD;AF=0.0001188;NSAMP=2;MSQ=62.55;AN=16834;AC=2;NS=8438;AC_Hom=0;AC_Het=2;AC_Hemi=0;MAF=0.000118511;HWE=1;NFAM=2
10	46028557	92308_2	N	]10:45984868]N	125.23	LOW	SVTYPE=BND;POS=45984868;STRANDS=+-:11;CIPOS=-27,30;CIEND=-30,29;CIPOS95=0,0;CIEND95=0,0;MATEID=92308_1;EVENT=92308;SECONDARY;SU=11;PE=0;SR=11;ALG=PROD;AF=0.0001782;NSAMP=3;MSQ=41.74;AN=16834;AC=3;NS=8438;AC_Hom=0;AC_Het=3;AC_Hemi=0;MAF=0.000177767;HWE=1;NFAM=3
10	46028739	294261_1	N	N]10:46090300]	481.17	LOW	SVTYPE=BND;POS=46028739;STRANDS=++:39;IMPRECISE;CIPOS=-48,336;CIEND=-45,216;CIPOS95=-48,64;CIEND95=-28,28;MATEID=294261_2;EVENT=294261;SU=39;PE=39;SR=0;ALG=PROD;AF=0.0002376;NSAMP=4;MSQ=120.18;AN=16834;AC=4;NS=8438;AC_Hom=0;AC_Het=4;AC_Hemi=0;MAF=0.000237023;HWE=1;NFAM=4
10	46028740	92311_1	N	N[10:46048559[	462.53	LOW	SVTYPE=BND;POS=46028740;STRANDS=+-:28;CIPOS=-29,28;CIEND=-29,28;CIPOS95=0,0;CIEND95=0,0;MATEID=92311_2;EVENT=92311;SU=28;PE=1;SR=27;ALG=PROD;AF=0.0002376;NSAMP=4;MSQ=115.63;AN=16834;AC=4;NS=8438;AC_Hom=0;AC_Het=4;AC_Hemi=0;MAF=0.000237023;HWE=1;NFAM=4
10	46037720	92312	N	<DEL>	332.64	PASS	SVTYPE=DEL;POS=46037720;SVLEN=-1507;END=46039227;STRANDS=+-:13;IMPRECISE;CIPOS=-10,290;CIEND=-181,10;CIPOS95=-2,53;CIEND95=-99,1;SU=13;PE=13;SR=0;ALG=PROD;AF=5.94e-05;NSAMP=1;MSQ=332.64;AN=16834;AC=1;NS=8438;AC_Hom=0;AC_Het=1;AC_Hemi=0;MAF=5.92557e-05;HWE=1;NFAM=1
10	46044162	92313	N	<DEL:ME:SINE|Alu|AluSq2>	22.85	PASS	SVTYPE=MEI;POS=46044162;SVLEN=-304;END=46044466;STRANDS=+-:4;CIPOS=-9,8;CIEND=-9,8;CIPOS95=0,0;CIEND95=0,0;SU=4;PE=0;SR=4;ALG=PROD;AF=0.0001188;NSAMP=2;MSQ=9.49;AN=16834;AC=2;NS=8438;AC_Hom=0;AC_Het=2;AC_Hemi=0;MAF=0.000118511;HWE=1;NFAM=2
10	46048559	92311_2	N	]10:46028740]N	462.53	LOW	SVTYPE=BND;POS=46028740;STRANDS=+-:28;CIPOS=-29,28;CIEND=-29,28;CIPOS95=0,0;CIEND95=0,0;MATEID=92311_1;EVENT=92311;SECONDARY;SU=28;PE=1;SR=27;ALG=PROD;AF=0.0002376;NSAMP=4;MSQ=115.63;AN=16834;AC=4;NS=8438;AC_Hom=0;AC_Het=4;AC_Hemi=0;MAF=0.000237023;HWE=1;NFAM=4
10	46048623	294262_1	N	N]10:46090301]	23.69	LOW	SVTYPE=BND;POS=46048623;STRANDS=++:8;CIPOS=-8,10;CIEND=-10,10;CIPOS95=0,0;CIEND95=0,0;MATEID=294262_2;EVENT=294262;SU=8;PE=2;SR=6;ALG=PROD;AF=5.94e-05;NSAMP=1;MSQ=23.62;AN=16834;AC=1;NS=8438;AC_Hom=0;AC_Het=1;AC_Hemi=0;MAF=5.92557e-05;HWE=1;NFAM=1
10	46053722	92314	N	<DEL>	560.58	PASS	SVTYPE=DEL;POS=46053722;SVLEN=-4913;END=46058635;STRANDS=+-:23;CIPOS=-3,2;CIEND=-4,1;CIPOS95=0,0;CIEND95=0,0;SU=23;PE=12;SR=11;ALG=PROD;AF=5.94e-05;NSAMP=1;MSQ=560.58;AN=16834;AC=1;NS=8438;AC_Hom=0;AC_Het=1;AC_Hemi=0;MAF=5.92557e-05;HWE=1;NFAM=1
10	46057595	13542_1	N	[19:58915597[N	87.29	LOW	SVTYPE=BND;POS=46057595;STRANDS=--:5;IMPRECISE;CIPOS=-343,10;CIEND=-471,8;CIPOS95=-120,1;CIEND95=-159,0;MATEID=13542_2;EVENT=13542;SU=5;PE=5;SR=0;ALG=PROD;AF=5.94e-05;NSAMP=1;MSQ=86.79;AN=16834;AC=1;NS=8438;AC_Hom=0;AC_Het=1;AC_Hemi=0;MAF=5.92557e-05;HWE=1;NFAM=1
10	46057614	13543_1	N	N]19:58919830]	215.15	LOW	SVTYPE=BND;POS=46057614;STRANDS=++:30;CIPOS=-26,26;CIEND=-24,23;CIPOS95=0,0;CIEND95=0,0;MATEID=13543_2;EVENT=13543;SU=30;PE=17;SR=13;ALG=PROD;AF=0.0001188;NSAMP=2;MSQ=107.58;AN=16834;AC=2;NS=8438;AC_Hom=0;AC_Het=2;AC_Hemi=0;MAF=0.000118511;HWE=1;NFAM=2
10	46067554	92315_1	N	N[10:46067705[	560.77	LOW	SVTYPE=BND;POS=46067554;STRANDS=+-:12;CIPOS=-29,28;CIEND=-29,28;CIPOS95=0,0;CIEND95=0,0;MATEID=92315_2;EVENT=92315;SU=12;PE=0;SR=12;ALG=PROD;AF=0.001426;NSAMP=24;MSQ=20.62;AN=16834;AC=24;NS=8438;AC_Hom=0;AC_Het=25;AC_Hemi=0;MAF=0.00148139;HWE=1;NFAM=24
10	46067705	92315_2	N	]10:46067554]N	560.77	LOW	SVTYPE=BND;POS=46067554;STRANDS=+-:12;CIPOS=-29,28;CIEND=-29,28;CIPOS95=0,0;CIEND95=0,0;MATEID=92315_1;EVENT=92315;SECONDARY;SU=12;PE=0;SR=12;ALG=PROD;AF=0.001426;NSAMP=24;MSQ=20.62;AN=16834;AC=24;NS=8438;AC_Hom=0;AC_Het=25;AC_Hemi=0;MAF=0.00148139;HWE=1;NFAM=24
10	46082376	92316_1	N	N[10:46082453[	5325.78	PASS	SVTYPE=BND;POS=46082376;STRANDS=+-:183;CIPOS=-9,8;CIEND=-3,2;CIPOS95=0,0;CIEND95=0,0;MATEID=92316_2;EVENT=92316;SU=183;PE=2;SR=181;ALG=PROD;AF=0.001188;NSAMP=20;MSQ=266.29;AN=16834;AC=20;NS=8438;AC_Hom=0;AC_Het=20;AC_Hemi=0;MAF=0.00118511;HWE=1;NFAM=19
10	46082453	92316_2	N	]10:46082376]N	5325.78	PASS	SVTYPE=BND;POS=46082376;STRANDS=+-:183;CIPOS=-3,2;CIEND=-9,8;CIPOS95=0,0;CIEND95=0,0;MATEID=92316_1;EVENT=92316;SECONDARY;SU=183;PE=2;SR=181;ALG=PROD;AF=0.001188;NSAMP=20;MSQ=266.29;AN=16834;AC=20;NS=8438;AC_Hom=0;AC_Het=20;AC_Hemi=0;MAF=0.00118511;HWE=1;NFAM=19
10	46087239	294263_1	N	[10:46088597[N	54723.1	LOW	SVTYPE=BND;POS=46087239;STRANDS=--:4013;CIPOS=0,0;CIEND=0,0;CIPOS95=0,0;CIEND95=0,0;MATEID=294263_2;EVENT=294263;SU=4013;PE=2385;SR=1628;ALG=PROD;AF=0.01729;NSAMP=291;MSQ=188.01;AN=16834;AC=291;NS=8438;AC_Hom=0;AC_Het=291;AC_Hemi=0;MAF=0.0172434;HWE=0.183909;NFAM=284
10	46087558	294264_1	N	N]10:46088597]	86269.1	PASS	SVTYPE=BND;POS=46087558;STRANDS=++:5421;CIPOS=0,0;CIEND=0,0;CIPOS95=0,0;CIEND95=0,0;MATEID=294264_2;EVENT=294264;SU=5421;PE=3322;SR=2099;ALG=PROD;AF=0.0183;NSAMP=307;MSQ=280.99;AN=16834;AC=308;NS=8438;AC_Hom=2;AC_Het=306;AC_Hemi=0;MAF=0.0182508;HWE=0.532752;NFAM=298
10	46088597	294263_2	N	[10:46087239[N	54723.1	LOW	SVTYPE=BND;POS=46088597;STRANDS=--:4013;CIPOS=0,0;CIEND=0,0;CIPOS95=0,0;CIEND95=0,0;MATEID=294263_1;EVENT=294263;SECONDARY;SU=4013;PE=2385;SR=1628;ALG=PROD;AF=0.01729;NSAMP=291;MSQ=188.01;AN=16834;AC=291;NS=8438;AC_Hom=0;AC_Het=291;AC_Hemi=0;MAF=0.0172434;HWE=0.183909;NFAM=284
10	46088597	294264_2	N	N]10:46087558]	86269.1	PASS	SVTYPE=BND;POS=46088597;STRANDS=++:5421;CIPOS=0,0;CIEND=0,0;CIPOS95=0,0;CIEND95=0,0;MATEID=294264_1;EVENT=294264;SECONDARY;SU=5421;PE=3322;SR=2099;ALG=PROD;AF=0.0183;NSAMP=307;MSQ=280.99;AN=16834;AC=308;NS=8438;AC_Hom=2;AC_Het=306;AC_Hemi=0;MAF=0.0182508;HWE=0.532752;NFAM=298
10	46089693	296_2	N	]1:171090192]N	979.76	LOW	SVTYPE=BND;POS=46089693;STRANDS=+-:109;CIPOS=-30,30;CIEND=-3,3;CIPOS95=0,0;CIEND95=0,0;MATEID=296_1;EVENT=296;SECONDARY;SU=109;PE=56;SR=53;ALG=PROD;AF=0.0003564;NSAMP=6;MSQ=163.29;AN=16834;AC=6;NS=8438;AC_Hom=0;AC_Het=6;AC_Hemi=0;MAF=0.000355534;HWE=1;NFAM=6
10	46090300	294261_2	N	N]10:46028739]	481.17	LOW	SVTYPE=BND;POS=46090300;STRANDS=++:39;IMPRECISE;CIPOS=-45,216;CIEND=-48,336;CIPOS95=-28,28;CIEND95=-48,64;MATEID=294261_1;EVENT=294261;SECONDARY;SU=39;PE=39;SR=0;ALG=PROD;AF=0.0002376;NSAMP=4;MSQ=120.18;AN=16834;AC=4;NS=8438;AC_Hom=0;AC_Het=4;AC_Hemi=0;MAF=0.000237023;HWE=1;NFAM=4
10	46090301	294262_2	N	N]10:46048623]	23.69	LOW	SVTYPE=BND;POS=46090301;STRANDS=++:8;CIPOS=-10,10;CIEND=-8,10;CIPOS95=0,0;CIEND95=0,0;MATEID=294262_1;EVENT=294262;SECONDARY;SU=8;PE=2;SR=6;ALG=PROD;AF=5.94e-05;NSAMP=1;MSQ=23.62;AN=16834;AC=1;NS=8438;AC_Hom=0;AC_Het=1;AC_Hemi=0;MAF=5.92557e-05;HWE=1;NFAM=1
10	46103198	92317	N	<DEL>	254.68	PASS	SVTYPE=DEL;POS=46103198;SVLEN=-601;END=46103799;STRANDS=+-:12;CIPOS=-6,6;CIEND=-7,3;CIPOS95=0,0;CIEND95=0,0;SU=12;PE=7;SR=5;ALG=PROD;AF=5.94e-05;NSAMP=1;MSQ=254.68;AN=16834;AC=1;NS=8438;AC_Hom=0;AC_Het=1;AC_Hemi=0;MAF=5.92557e-05;HWE=1;NFAM=1
10	46121084	256371	N	<DUP>	236.68	PASS	SVTYPE=DUP;POS=46121084;SVLEN=18452;END=46139536;STRANDS=-+:19;CIPOS=-5,1;CIEND=-4,4;CIPOS95=0,0;CIEND95=0,0;SU=19;PE=12;SR=7;ALG=PROD;AF=0.0001188;NSAMP=1;MSQ=235.8;AN=16834;AC=2;NS=8438;AC_Hom=2;AC_Het=0;AC_Hemi=0;MAF=0.000118511;HWE=5.92593e-05;NFAM=1
10	46126386	92318_1	N	N[10:46126727[	17.32	LOW	SVTYPE=BND;POS=46126386;STRANDS=+-:5;CIPOS=-10,10;CIEND=-10,10;CIPOS95=0,0;CIEND95=0,0;MATEID=92318_2;EVENT=92318;SU=5;PE=0;SR=5;ALG=PROD;AF=5.94e-05;NSAMP=1;MSQ=12.05;AN=16834;AC=1;NS=8438;AC_Hom=0;AC_Het=1;AC_Hemi=0;MAF=5.92557e-05;HWE=1;NFAM=1
10	46126727	92318_2	N	]10:46126386]N	17.32	LOW	SVTYPE=BND;POS=46126386;STRANDS=+-:5;CIPOS=-10,10;CIEND=-10,10;CIPOS95=0,0;CIEND95=0,0;MATEID=92318_1;EVENT=92318;SECONDARY;SU=5;PE=0;SR=5;ALG=PROD;AF=5.94e-05;NSAMP=1;MSQ=12.05;AN=16834;AC=1;NS=8438;AC_Hom=0;AC_Het=1;AC_Hemi=0;MAF=5.92557e-05;HWE=1;NFAM=1
10	46139616	92319	N	<DEL>	965.04	PASS	SVTYPE=DEL;POS=46139616;SVLEN=-3363;END=46142979;STRANDS=+-:36;CIPOS=-24,27;CIEND=-24,22;CIPOS95=0,0;CIEND95=0,0;SU=36;PE=23;SR=13;ALG=PROD;AF=0.0001188;NSAMP=2;MSQ=482.52;AN=16834;AC=2;NS=8438;AC_Hom=0;AC_Het=2;AC_Hemi=0;MAF=0.000118511;HWE=1;NFAM=2
10	46144861	92320	N	<DEL>	185.67	PASS	SVTYPE=DEL;POS=46144861;SVLEN=-7523;END=46152384;STRANDS=+-:11;IMPRECISE;CIPOS=-6,9;CIEND=-10,10;CIPOS95=-1,1;CIEND95=-1,0;SU=11;PE=8;SR=3;ALG=PROD;AF=5.94e-05;NSAMP=1;MSQ=185.67;AN=16834;AC=1;NS=8438;AC_Hom=0;AC_Het=1;AC_Hemi=0;MAF=5.92557e-05;HWE=1;NFAM=1
10	46195561	294265_1	N	[10:51464739[N	40.26	LOW	SVTYPE=BND;POS=46195561;STRANDS=--:5;IMPRECISE;CIPOS=-309,10;CIEND=-287,10;CIPOS95=-146,1;CIEND95=-147,1;MATEID=294265_2;EVENT=294265;SU=5;PE=5;SR=0;ALG=PROD;AF=0.0001188;NSAMP=2;MSQ=14.2;AN=16834;AC=2;NS=8438;AC_Hom=0;AC_Het=2;AC_Hemi=0;MAF=0.000118511;HWE=1;NFAM=2
10	46196538	294266_1	N	[10:51463608[N	308.68	LOW	SVTYPE=BND;POS=46196538;STRANDS=--:15;IMPRECISE;CIPOS=-301,405;CIEND=-650,47;CIPOS95=-301,356;CIEND95=-446,47;MATEID=294266_2;EVENT=294266;SU=15;PE=15;SR=0;ALG=SUM;AF=0.0004158;NSAMP=7;MSQ=42.99;RETAINED;AN=16834;AC=7;NS=8438;AC_Hom=0;AC_Het=7;AC_Hemi=0;MAF=0.00041479;HWE=1;NFAM=7
10	46203967	294268_1	N	[10:46259205[N	2357.06	LOW	SVTYPE=BND;POS=46203967;STRANDS=--:13;IMPRECISE;CIPOS=-485,25;CIEND=-274,30;CIPOS95=-122,25;CIEND95=-92,30;MATEID=294268_2;EVENT=294268;SU=13;PE=13;SR=0;ALG=PROD;AF=0.005881;NSAMP=99;MSQ=22.99;AN=16834;AC=99;NS=8438;AC_Hom=0;AC_Het=99;AC_Hemi=0;MAF=0.00586632;HWE=1;NFAM=94
10	46205845	294269	N	<INV>	903.27	LOW	SVTYPE=INV;POS=46205845;SVLEN=51585;END=46257430;STRANDS=++:101,--:13;IMPRECISE;CIPOS=-18,224;CIEND=-12,91;CIPOS95=-18,28;CIEND95=-5,5;SU=114;PE=114;SR=0;ALG=PROD;AF=0.001366;NSAMP=23;MSQ=38.88;AN=16834;AC=23;NS=8438;AC_Hom=0;AC_Het=23;AC_Hemi=0;MAF=0.00136288;HWE=1;NFAM=21
10	46205880	294270_1	N	[10:46257202[N	363.23	LOW	SVTYPE=BND;POS=46205880;STRANDS=--:30;IMPRECISE;CIPOS=-162,35;CIEND=-220,50;CIPOS95=-29,29;CIEND95=-44,44;MATEID=294270_2;EVENT=294270;SU=30;PE=30;SR=0;ALG=PROD;AF=0.0005346;NSAMP=9;MSQ=39.54;AN=16834;AC=9;NS=8438;AC_Hom=0;AC_Het=9;AC_Hemi=0;MAF=0.000533302;HWE=1;NFAM=9
10	46206537	92321_1	N	N[10:51812617[	75.09	LOW	SVTYPE=BND;POS=46206537;STRANDS=+-:8;IMPRECISE;CIPOS=-30,522;CIEND=-316,30;CIPOS95=-30,139;CIEND95=-120,30;MATEID=92321_2;EVENT=92321;SU=8;PE=8;SR=0;ALG=PROD;AF=0.0002376;NSAMP=4;MSQ=18.77;AN=16834;AC=4;NS=8438;AC_Hom=0;AC_Het=4;AC_Hemi=0;MAF=0.000237023;HWE=1;NFAM=4
10	46206545	256372_1	N	]10:51812635]N	394.83	LOW	SVTYPE=BND;POS=46206545;STRANDS=-+:34;IMPRECISE;CIPOS=-210,43;CIEND=-40,438;CIPOS95=-31,31;CIEND95=-40,87;MATEID=256372_2;EVENT=256372;SU=34;PE=34;SR=0;ALG=PROD;AF=0.001544;NSAMP=26;MSQ=13.86;AN=16834;AC=26;NS=8438;AC_Hom=0;AC_Het=26;AC_Hemi=0;MAF=0.00154065;HWE=1;NFAM=26
10	46209466	294271_1	N	[10:46253685[N	6.83	LOW	SVTYPE=BND;POS=46209466;STRANDS=--:4;IMPRECISE;CIPOS=-273,10;CIEND=-253,10;CIPOS95=-122,1;CIEND95=-123,1;MATEID=294271_2;EVENT=294271;SU=4;PE=4;SR=0;ALG=PROD;AF=5.94e-05;NSAMP=1;MSQ=6.83;AN=16834;AC=1;NS=8438;AC_Hom=0;AC_Het=1;AC_Hemi=0;MAF=5.92557e-05;HWE=1;NFAM=1
10	46213149	294272_1	N	[10:46250275[N	20.89	LOW	SVTYPE=BND;POS=46213149;STRANDS=--:4;IMPRECISE;CIPOS=-220,10;CIEND=-208,10;CIPOS95=-102,2;CIEND95=-94,2;MATEID=294272_2;EVENT=294272;SU=4;PE=4;SR=0;ALG=PROD;AF=5.94e-05;NSAMP=1;MSQ=20.89;AN=16834;AC=1;NS=8438;AC_Hom=0;AC_Het=1;AC_Hemi=0;MAF=5.92557e-05;HWE=1;NFAM=1
10	46213867	294273_1	N	[10:46249582[N	649.88	LOW	SVTYPE=BND;POS=46213867;STRANDS=--:44;IMPRECISE;CIPOS=-219,42;CIEND=-178,18;CIPOS95=-27,27;CIEND95=-23,18;MATEID=294273_2;EVENT=294273;SU=44;PE=44;SR=0;ALG=PROD;AF=0.0004752;NSAMP=8;MSQ=81.02;AN=16834;AC=8;NS=8438;AC_Hom=0;AC_Het=8;AC_Hemi=0;MAF=0.000474046;HWE=1;NFAM=8
10	46249582	294273_2	N	[10:46213867[N	649.88	LOW	SVTYPE=BND;POS=46249582;STRANDS=--:44;IMPRECISE;CIPOS=-178,18;CIEND=-219,42;CIPOS95=-23,18;CIEND95=-27,27;MATEID=294273_1;EVENT=294273;SECONDARY;SU=44;PE=44;SR=0;ALG=PROD;AF=0.0004752;NSAMP=8;MSQ=81.02;AN=16834;AC=8;NS=8438;AC_Hom=0;AC_Het=8;AC_Hemi=0;MAF=0.000474046;HWE=1;NFAM=8
10	46250275	294272_2	N	[10:46213149[N	20.89	LOW	SVTYPE=BND;POS=46250275;STRANDS=--:4;IMPRECISE;CIPOS=-208,10;CIEND=-220,10;CIPOS95=-94,2;CIEND95=-102,2;MATEID=294272_1;EVENT=294272;SECONDARY;SU=4;PE=4;SR=0;ALG=PROD;AF=5.94e-05;NSAMP=1;MSQ=20.89;AN=16834;AC=1;NS=8438;AC_Hom=0;AC_Het=1;AC_Hemi=0;MAF=5.92557e-05;HWE=1;NFAM=1
10	46253685	294271_2	N	[10:46209466[N	6.83	LOW	SVTYPE=BND;POS=46253685;STRANDS=--:4;IMPRECISE;CIPOS=-253,10;CIEND=-273,10;CIPOS95=-123,1;CIEND95=-122,1;MATEID=294271_1;EVENT=294271;SECONDARY;SU=4;PE=4;SR=0;ALG=PROD;AF=5.94e-05;NSAMP=1;MSQ=6.83;AN=16834;AC=1;NS=8438;AC_Hom=0;AC_Het=1;AC_Hemi=0;MAF=5.92557e-05;HWE=1;NFAM=1
10	46256657	256373_1	N	]10:51861681]N	922.99	LOW	SVTYPE=BND;POS=46256657;STRANDS=-+:29;IMPRECISE;CIPOS=-213,31;CIEND=-24,388;CIPOS95=-40,31;CIEND95=-24,47;MATEID=256373_2;EVENT=256373;SU=29;PE=29;SR=0;ALG=PROD;AF=0.004396;NSAMP=74;MSQ=10.17;AN=16834;AC=74;NS=8438;AC_Hom=0;AC_Het=74;AC_Hemi=0;MAF=0.00438493;HWE=1;NFAM=72
10	46257202	294270_2	N	[10:46205880[N	363.23	LOW	SVTYPE=BND;POS=46257202;STRANDS=--:30;IMPRECISE;CIPOS=-220,50;CIEND=-162,35;CIPOS95=-44,44;CIEND95=-29,29;MATEID=294270_1;EVENT=294270;SECONDARY;SU=30;PE=30;SR=0;ALG=PROD;AF=0.0005346;NSAMP=9;MSQ=39.54;AN=16834;AC=9;NS=8438;AC_Hom=0;AC_Het=9;AC_Hemi=0;MAF=0.000533302;HWE=1;NFAM=9
10	46257219	294274	N	<INV>	12509.1	LOW	SVTYPE=INV;POS=46257219;SVLEN=5554705;END=51811924;STRANDS=++:83,--:1466;IMPRECISE;CIPOS=0,8;CIEND=-107,12;CIPOS95=0,0;CIEND95=-4,4;SU=1549;PE=1549;SR=0;ALG=PROD;AF=0.01794;NSAMP=302;MSQ=40.89;AN=16834;AC=302;NS=8438;AC_Hom=0;AC_Het=303;AC_Hemi=0;MAF=0.0179545;HWE=0.117545;NFAM=270
10	46257434	294275_1	N	N]10:51811896]	23816.9	LOW	SVTYPE=BND;POS=46257434;STRANDS=++:779;IMPRECISE;CIPOS=-89,465;CIEND=-73,383;CIPOS95=-32,32;CIEND95=-15,15;MATEID=294275_2;EVENT=294275;SU=779;PE=779;SR=0;ALG=SUM;AF=0.0294;NSAMP=495;MSQ=47.37;AN=16834;AC=495;NS=8438;AC_Hom=0;AC_Het=498;AC_Hemi=0;MAF=0.0295094;HWE=0.000909486;NFAM=446
10	46259205	294268_2	N	[10:46203967[N	2357.06	LOW	SVTYPE=BND;POS=46259205;STRANDS=--:13;IMPRECISE;CIPOS=-274,30;CIEND=-485,25;CIPOS95=-92,30;CIEND95=-122,25;MATEID=294268_1;EVENT=294268;SECONDARY;SU=13;PE=13;SR=0;ALG=PROD;AF=0.005881;NSAMP=99;MSQ=22.99;AN=16834;AC=99;NS=8438;AC_Hom=0;AC_Het=99;AC_Hemi=0;MAF=0.00586632;HWE=1;NFAM=94
10	46279691	12053_1	N	[12:115310813[N	51.49	LOW	SVTYPE=BND;POS=46279691;STRANDS=--:5;IMPRECISE;CIPOS=-499,8;CIEND=-310,10;CIPOS95=-174,1;CIEND95=-98,1;MATEID=12053_2;EVENT=12053;SU=5;PE=5;SR=0;ALG=PROD;AF=5.94e-05;NSAMP=1;MSQ=50.78;AN=16834;AC=1;NS=8438;AC_Hom=0;AC_Het=1;AC_Hemi=0;MAF=5.92557e-05;HWE=1;NFAM=1
10	46279701	38277_2	N	]3:13195976]N	748.31	LOW	SVTYPE=BND;POS=46279701;STRANDS=+-:4;IMPRECISE;CIPOS=-10,10;CIEND=-10,10;CIPOS95=-3,0;CIEND95=-3,3;MATEID=38277_1;EVENT=38277;SECONDARY;SU=4;PE=3;SR=1;ALG=PROD;AF=0.002376;NSAMP=39;MSQ=17.91;AN=16834;AC=40;NS=8438;AC_Hom=2;AC_Het=38;AC_Hemi=0;MAF=0.00237023;HWE=0.0452712;NFAM=39
10	46279702	53091_2	N	[5:68414134[N	4203.23	LOW	SVTYPE=BND;POS=46279702;STRANDS=--:84;CIPOS=-8,5;CIEND=-25,35;CIPOS95=0,0;CIEND95=0,0;MATEID=53091_1;EVENT=53091;SECONDARY;SU=84;PE=66;SR=18;ALG=PROD;AF=0.007128;NSAMP=120;MSQ=34.52;AN=16834;AC=120;NS=8438;AC_Hom=0;AC_Het=120;AC_Hemi=0;MAF=0.00711069;HWE=1;NFAM=118
10	46279753	92323_1	N	N[10:47940774[	2674.57	LOW	SVTYPE=BND;POS=46279753;STRANDS=+-:4;CIPOS=-9,8;CIEND=-9,8;CIPOS95=0,0;CIEND95=0,0;MATEID=92323_2;EVENT=92323;SU=4;PE=0;SR=4;ALG=PROD;AF=0.007544;NSAMP=117;MSQ=21.93;AN=16834;AC=127;NS=8438;AC_Hom=20;AC_Het=107;AC_Hemi=0;MAF=0.00752548;HWE=2.61013e-11;NFAM=116
10	46279772	297_2	N	N[1:109614602[	8920.82	LOW	SVTYPE=BND;POS=46279772;STRANDS=-+:80;IMPRECISE;CIPOS=-30,223;CIEND=-388,9;CIPOS95=-6,6;CIEND95=-63,9;MATEID=297_1;EVENT=297;SECONDARY;SU=80;PE=80;SR=0;ALG=PROD;AF=0.01705;NSAMP=284;MSQ=30.74;AN=16834;AC=287;NS=8438;AC_Hom=6;AC_Het=282;AC_Hemi=0;MAF=0.0170657;HWE=0.737687;NFAM=266
10	46279776	52851_2	N	N]5:68414161]	1752.9	LOW	SVTYPE=BND;POS=46279776;STRANDS=++:22;CIPOS=-8,10;CIEND=-10,9;CIPOS95=0,0;CIEND95=0,0;MATEID=52851_1;EVENT=52851;SECONDARY;SU=22;PE=6;SR=16;ALG=PROD;AF=0.003148;NSAMP=53;MSQ=31.89;AN=16834;AC=53;NS=8438;AC_Hom=0;AC_Het=53;AC_Hemi=0;MAF=0.00314055;HWE=1;NFAM=53
10	46290215	256374_1	N	]10:47951140]N	4047.37	LOW	SVTYPE=BND;POS=46290215;STRANDS=-+:8;IMPRECISE;CIPOS=-310,30;CIEND=-30,490;CIPOS95=-119,30;CIEND95=-30,136;MATEID=256374_2;EVENT=256374;SU=8;PE=8;SR=0;ALG=PROD;AF=0.01107;NSAMP=178;MSQ=10.06;AN=16808;AC=186;NS=8425;AC_Hom=16;AC_Het=170;AC_Hemi=0;MAF=0.0110386;HWE=7.38291e-06;NFAM=177
10	46325857	294276_1	N	[10:47725529[N	48.2	LOW	SVTYPE=BND;POS=46325857;STRANDS=--:4;IMPRECISE;CIPOS=-323,10;CIEND=-401,10;CIPOS95=-170,1;CIEND95=-185,1;MATEID=294276_2;EVENT=294276;SU=4;PE=4;SR=0;ALG=PROD;AF=5.941e-05;NSAMP=1;MSQ=41.89;AN=16832;AC=1;NS=8437;AC_Hom=0;AC_Het=1;AC_Hemi=0;MAF=5.92628e-05;HWE=1;NFAM=1
10	46352717	294277_1	N	N]10:51738412]	49.88	LOW	SVTYPE=BND;POS=46352717;STRANDS=++:4;IMPRECISE;CIPOS=-10,492;CIEND=-10,497;CIPOS95=-1,162;CIEND95=-1,160;MATEID=294277_2;EVENT=294277;SU=4;PE=4;SR=0;ALG=PROD;AF=0.0002376;NSAMP=4;MSQ=12.42;AN=16834;AC=4;NS=8438;AC_Hom=0;AC_Het=4;AC_Hemi=0;MAF=0.000237023;HWE=1;NFAM=4
10	46355958	38278_2	N	]3:2649310]N	244.47	LOW	SVTYPE=BND;POS=46355958;STRANDS=-+:4,+-:129;IMPRECISE;CIPOS=-29,80;CIEND=-44,28;CIPOS95=-3,3;CIEND95=0,0;MATEID=38278_1;EVENT=38278;SECONDARY;SU=133;PE=0;SR=133;ALG=SUM;AF=0.001069;NSAMP=18;MSQ=12.88;AN=16834;AC=18;NS=8438;AC_Hom=0;AC_Het=18;AC_Hemi=0;MAF=0.0010666;HWE=1;NFAM=16
10	46528223	92324_1	N	N[10:46528520[	38.97	LOW	SVTYPE=BND;POS=46528223;STRANDS=+-:4;CIPOS=-9,8;CIEND=-9,8;CIPOS95=0,0;CIEND95=0,0;MATEID=92324_2;EVENT=92324;SU=4;PE=0;SR=4;ALG=PROD;AF=0.0001188;NSAMP=2;MSQ=13.54;AN=16834;AC=2;NS=8438;AC_Hom=0;AC_Het=2;AC_Hemi=0;MAF=0.000118511;HWE=1;NFAM=2
10	46528520	92324_2	N	]10:46528223]N	38.97	LOW	SVTYPE=BND;POS=46528223;STRANDS=+-:4;CIPOS=-9,8;CIEND=-9,8;CIPOS95=0,0;CIEND95=0,0;MATEID=92324_1;EVENT=92324;SECONDARY;SU=4;PE=0;SR=4;ALG=PROD;AF=0.0001188;NSAMP=2;MSQ=13.54;AN=16834;AC=2;NS=8438;AC_Hom=0;AC_Het=2;AC_Hemi=0;MAF=0.000118511;HWE=1;NFAM=2
10	46529465	256375_1	N	]10:48716416]N	1399.6	LOW	SVTYPE=BND;POS=46529465;STRANDS=-+:52;CIPOS=-9,8;CIEND=-5,7;CIPOS95=0,0;CIEND95=0,0;MATEID=256375_2;EVENT=256375;SU=52;PE=0;SR=52;ALG=PROD;AF=0.003861;NSAMP=63;MSQ=19.06;AN=16834;AC=65;NS=8438;AC_Hom=4;AC_Het=61;AC_Hemi=0;MAF=0.00385162;HWE=0.00663674;NFAM=52
10	46529495	92325_1	N	N[10:48716365[	1512.06	LOW	SVTYPE=BND;POS=46529495;STRANDS=+-:56;CIPOS=-9,8;CIEND=-9,8;CIPOS95=0,0;CIEND95=0,0;MATEID=92325_2;EVENT=92325;SU=56;PE=0;SR=56;ALG=PROD;AF=0.00202;NSAMP=34;MSQ=44.06;AN=16834;AC=34;NS=8438;AC_Hom=0;AC_Het=34;AC_Hemi=0;MAF=0.0020147;HWE=1;NFAM=28
10	46652893	12120_1	N	N]13:47327251]	868.51	LOW	SVTYPE=BND;POS=46652893;STRANDS=++:70;CIPOS=-9,8;CIEND=-9,8;CIPOS95=0,0;CIEND95=0,0;MATEID=12120_2;EVENT=12120;SU=70;PE=0;SR=70;ALG=PROD;AF=0.001901;NSAMP=32;MSQ=26.37;AN=16834;AC=32;NS=8438;AC_Hom=0;AC_Het=32;AC_Hemi=0;MAF=0.00189618;HWE=1;NFAM=32
10	46654466	256376_1	N	]10:49361906]N	134.76	LOW	SVTYPE=BND;POS=46654466;STRANDS=-+:4;IMPRECISE;CIPOS=-375,10;CIEND=-10,454;CIPOS95=-164,1;CIEND95=-1,146;MATEID=256376_2;EVENT=256376;SU=4;PE=4;SR=0;ALG=PROD;AF=0.0001782;NSAMP=3;MSQ=18.15;AN=16834;AC=3;NS=8438;AC_Hom=0;AC_Het=3;AC_Hemi=0;MAF=0.000177767;HWE=1;NFAM=3
10	46691333	294278_1	N	[10:81393904[N	53.57	LOW	SVTYPE=BND;POS=46691333;STRANDS=--:13;IMPRECISE;CIPOS=-289,30;CIEND=-223,30;CIPOS95=-87,30;CIEND95=-51,30;MATEID=294278_2;EVENT=294278;SU=13;PE=13;SR=0;ALG=PROD;AF=0.0001188;NSAMP=2;MSQ=26.71;AN=16834;AC=2;NS=8438;AC_Hom=0;AC_Het=2;AC_Hemi=0;MAF=0.000118511;HWE=1;NFAM=2
10	46692020	11540_1	N	]11:8184614]N	133.39	LOW	SVTYPE=BND;POS=46692020;STRANDS=-+:5;CIPOS=-10,10;CIEND=-10,10;CIPOS95=0,0;CIEND95=0,0;MATEID=11540_2;EVENT=11540;SU=5;PE=0;SR=5;ALG=PROD;AF=0.0004158;NSAMP=7;MSQ=17.44;AN=16834;AC=7;NS=8438;AC_Hom=0;AC_Het=7;AC_Hemi=0;MAF=0.00041479;HWE=1;NFAM=7
10	46710311	92326_1	N	N[10:51459843[	46745.7	LOW	SVTYPE=BND;POS=46710311;STRANDS=+-:4;CIPOS=-9,8;CIEND=-9,8;CIPOS95=0,0;CIEND95=0,0;MATEID=92326_2;EVENT=92326;SU=4;PE=0;SR=4;ALG=PROD;AF=0.1376;NSAMP=1406;MSQ=32.35;AN=16718;AC=2301;NS=8380;AC_Hom=1800;AC_Het=512;AC_Hemi=0;MAF=0.137947;HWE=0;NFAM=1212
10	46735092	256377_1	N	]10:49241614]N	561.11	LOW	SVTYPE=BND;POS=46735092;STRANDS=-+:5;IMPRECISE;CIPOS=-308,10;CIEND=-10,466;CIPOS95=-168,1;CIEND95=-1,136;MATEID=256377_2;EVENT=256377;SU=5;PE=5;SR=0;ALG=PROD;AF=0.001842;NSAMP=30;MSQ=12.35;AN=16832;AC=31;NS=8437;AC_Hom=2;AC_Het=29;AC_Hemi=0;MAF=0.00183715;HWE=0.0272295;NFAM=30
10	46735325	92327_1	N	N[10:49241921[	510.24	LOW	SVTYPE=BND;POS=46735325;STRANDS=+-:4;IMPRECISE;CIPOS=-10,433;CIEND=-280,10;CIPOS95=-1,135;CIEND95=-144,1;MATEID=92327_2;EVENT=92327;SU=4;PE=4;SR=0;ALG=PROD;AF=0.001248;NSAMP=21;MSQ=21.54;AN=16832;AC=21;NS=8437;AC_Hom=0;AC_Het=21;AC_Hemi=0;MAF=0.00124452;HWE=1;NFAM=21
10	46909703	256378_1	N	]10:88923107]N	33.8	LOW	SVTYPE=BND;POS=46909703;STRANDS=-+:4;IMPRECISE;CIPOS=-365,10;CIEND=-10,523;CIPOS95=-181,1;CIEND95=-1,175;MATEID=256378_2;EVENT=256378;SU=4;PE=4;SR=0;ALG=PROD;AF=0.0001188;NSAMP=2;MSQ=15.61;AN=16834;AC=2;NS=8438;AC_Hom=0;AC_Het=2;AC_Hemi=0;MAF=0.000118511;HWE=1;NFAM=2
10	46951111	14184_1	N	[X:96440304[N	75167.2	LOW	SVTYPE=BND;POS=46951111;STRANDS=--:721;CIPOS=-50,30;CIEND=-48,7;CIPOS95=0,0;CIEND95=0,0;MATEID=14184_2;EVENT=14184;SU=721;PE=715;SR=6;ALG=PROD;AF=0.1018;NSAMP=1712;MSQ=43.38;AN=16834;AC=1713;NS=8438;AC_Hom=2;AC_Het=1717;AC_Hemi=0;MAF=0.101861;HWE=6.69204e-41;NFAM=1534
10	46951122	73058_2	N	N[9:25186611[	2266.26	LOW	SVTYPE=BND;POS=46951122;STRANDS=-+:4;IMPRECISE;CIPOS=-50,486;CIEND=-627,50;CIPOS95=-50,118;CIEND95=-206,50;MATEID=73058_1;EVENT=73058;SECONDARY;SU=4;PE=4;SR=0;ALG=PROD;AF=0.005168;NSAMP=87;MSQ=23.19;AN=16834;AC=87;NS=8438;AC_Hom=0;AC_Het=89;AC_Hemi=0;MAF=0.00527376;HWE=1;NFAM=83
10	46951125	14107_1	N	N]X:57742834]	112.76	LOW	SVTYPE=BND;POS=46951125;STRANDS=++:5;CIPOS=-10,8;CIEND=-9,10;CIPOS95=0,0;CIEND95=0,0;MATEID=14107_2;EVENT=14107;SU=5;PE=1;SR=4;ALG=PROD;AF=0.0001188;NSAMP=2;MSQ=53.27;AN=16834;AC=2;NS=8438;AC_Hom=0;AC_Het=2;AC_Hemi=0;MAF=0.000118511;HWE=1;NFAM=2
10	46951131	58579_2	N	N]6:75269774]	356884	LOW	SVTYPE=BND;POS=46951131;STRANDS=++:11;CIPOS=-5,3;CIEND=-4,3;CIPOS95=0,0;CIEND95=0,0;MATEID=58579_1;EVENT=58579;SECONDARY;SU=11;PE=3;SR=8;ALG=PROD;AF=0.3456;NSAMP=5804;MSQ=61.16;AN=16834;AC=5818;NS=8438;AC_Hom=28;AC_Het=5802;AC_Hemi=0;MAF=0.345461;HWE=0;NFAM=5133
10	46951133	27055_2	N	N[2:213455982[	255109	LOW	SVTYPE=BND;POS=46951133;STRANDS=-+:4;IMPRECISE;CIPOS=-9,403;CIEND=-392,10;CIPOS95=0,132;CIEND95=-149,1;MATEID=27055_1;EVENT=27055;SECONDARY;SU=4;PE=4;SR=0;ALG=PROD;AF=0.2717;NSAMP=4564;MSQ=55.54;AN=16834;AC=4574;NS=8438;AC_Hom=20;AC_Het=4563;AC_Hemi=0;MAF=0.271569;HWE=0;NFAM=4039
10	46951133	72961_2	N	N]9:127588256]	420408	LOW	SVTYPE=BND;POS=46951133;STRANDS=++:12;IMPRECISE;CIPOS=-30,429;CIEND=-30,404;CIPOS95=-30,108;CIEND95=-30,93;MATEID=72961_1;EVENT=72961;SECONDARY;SU=12;PE=12;SR=0;ALG=PROD;AF=0.3919;NSAMP=6273;MSQ=66.74;AN=16830;AC=6596;NS=8436;AC_Hom=648;AC_Het=5965;AC_Hemi=0;MAF=0.391951;HWE=0;NFAM=5514
10	46951134	14183_1	N	N]X:96440457]	18375.3	LOW	SVTYPE=BND;POS=46951134;STRANDS=++:174;CIPOS=-5,5;CIEND=-1,0;CIPOS95=0,0;CIEND95=0,0;MATEID=14183_2;EVENT=14183;SU=174;PE=149;SR=25;ALG=PROD;AF=0.04023;NSAMP=672;MSQ=26.37;AN=16830;AC=677;NS=8436;AC_Hom=10;AC_Het=667;AC_Hemi=0;MAF=0.0401257;HWE=0.0104648;NFAM=627
10	46951134	52874_2	N	N]5:113954294]	452866	LOW	SVTYPE=BND;POS=46951134;STRANDS=++:11;CIPOS=-25,24;CIEND=-25,24;CIPOS95=0,0;CIEND95=0,0;MATEID=52874_1;EVENT=52874;SECONDARY;SU=11;PE=0;SR=11;ALG=PROD;AF=0.3925;NSAMP=6389;MSQ=70.6;AN=16834;AC=6608;NS=8438;AC_Hom=438;AC_Het=6184;AC_Hemi=0;MAF=0.392392;HWE=0;NFAM=5622
10	46951144	26814_2	N	]2:213456084]N	850.35	LOW	SVTYPE=BND;POS=46951144;STRANDS=+-:10;IMPRECISE;CIPOS=-226,30;CIEND=-26,400;CIPOS95=-48,30;CIEND95=-26,108;MATEID=26814_1;EVENT=26814;SECONDARY;SU=10;PE=10;SR=0;ALG=PROD;AF=0.001723;NSAMP=29;MSQ=28.7;AN=16834;AC=29;NS=8438;AC_Hom=0;AC_Het=29;AC_Hemi=0;MAF=0.00171842;HWE=1;NFAM=26
10	46951149	73056_2	N	[9:127588106[N	16912.8	LOW	SVTYPE=BND;POS=46951149;STRANDS=--:324;IMPRECISE;CIPOS=-47,12;CIEND=-40,11;CIPOS95=-1,1;CIEND95=0,0;MATEID=73056_1;EVENT=73056;SECONDARY;SU=324;PE=320;SR=4;ALG=PROD;AF=0.02756;NSAMP=464;MSQ=35.57;AN=16834;AC=464;NS=8438;AC_Hom=0;AC_Het=465;AC_Hemi=0;MAF=0.0275539;HWE=0.00324321;NFAM=419
10	46951150	12591_1	N	]15:49406565]N	119301	LOW	SVTYPE=BND;POS=46951150;STRANDS=-+:269;CIPOS=-9,9;CIEND=-3,9;CIPOS95=0,0;CIEND95=0,0;MATEID=12591_2;EVENT=12591;SU=269;PE=208;SR=61;ALG=PROD;AF=0.1593;NSAMP=2670;MSQ=44.22;AN=16834;AC=2681;NS=8438;AC_Hom=22;AC_Het=2666;AC_Hemi=0;MAF=0.159279;HWE=0;NFAM=2300
10	46951152	12149_1	N	[13:19800554[N	5160.46	LOW	SVTYPE=BND;POS=46951152;STRANDS=--:8;CIPOS=-24,27;CIEND=-29,28;CIPOS95=0,0;CIEND95=0,0;MATEID=12149_2;EVENT=12149;SU=8;PE=0;SR=8;ALG=PROD;AF=0.01236;NSAMP=207;MSQ=23.91;AN=16834;AC=208;NS=8438;AC_Hom=2;AC_Het=206;AC_Hemi=0;MAF=0.0123252;HWE=1;NFAM=195
10	46951152	52957_2	N	]5:31850116]N	24189.5	LOW	SVTYPE=BND;POS=46951152;STRANDS=+-:40;IMPRECISE;CIPOS=-146,30;CIEND=-31,391;CIPOS95=-15,15;CIEND95=-31,67;MATEID=52957_1;EVENT=52957;SECONDARY;SU=40;PE=40;SR=0;ALG=PROD;AF=0.03861;NSAMP=650;MSQ=36.36;AN=16834;AC=650;NS=8438;AC_Hom=0;AC_Het=653;AC_Hemi=0;MAF=0.038694;HWE=4.95707e-06;NFAM=587
10	46951156	73057_2	N	]9:25186746]N	5083.53	LOW	SVTYPE=BND;POS=46951156;STRANDS=+-:8;IMPRECISE;CIPOS=-209,30;CIEND=-29,391;CIPOS95=-61,30;CIEND95=-29,98;MATEID=73057_1;EVENT=73057;SECONDARY;SU=8;PE=8;SR=0;ALG=PROD;AF=0.01158;NSAMP=195;MSQ=25.13;AN=16834;AC=195;NS=8438;AC_Hom=0;AC_Het=195;AC_Hemi=0;MAF=0.0115549;HWE=0.630865;NFAM=179
10	46951177	298_2	N	]1:228843032]N	1276.74	LOW	SVTYPE=BND;POS=46951177;STRANDS=+-:5;IMPRECISE;CIPOS=-223,10;CIEND=-7,450;CIPOS95=-114,1;CIEND95=0,178;MATEID=298_1;EVENT=298;SECONDARY;SU=5;PE=5;SR=0;ALG=PROD;AF=0.00297;NSAMP=50;MSQ=24.33;AN=16834;AC=50;NS=8438;AC_Hom=0;AC_Het=50;AC_Hemi=0;MAF=0.00296279;HWE=1;NFAM=50
10	46951179	58841_2	N	[6:75269698[N	21.31	LOW	SVTYPE=BND;POS=46951179;STRANDS=--:4;IMPRECISE;CIPOS=-248,10;CIEND=-542,7;CIPOS95=-113,2;CIEND95=-191,0;MATEID=58841_1;EVENT=58841;SECONDARY;SU=4;PE=4;SR=0;ALG=PROD;AF=0.0001188;NSAMP=2;MSQ=10.64;AN=16834;AC=2;NS=8438;AC_Hom=0;AC_Het=2;AC_Hemi=0;MAF=0.000118511;HWE=1;NFAM=2
10	46951182	12793_1	N	[16:51513085[N	103.94	LOW	SVTYPE=BND;POS=46951182;STRANDS=--:5;IMPRECISE;CIPOS=-227,10;CIEND=-325,10;CIPOS95=-123,1;CIEND95=-152,1;MATEID=12793_2;EVENT=12793;SU=5;PE=5;SR=0;ALG=PROD;AF=0.0001782;NSAMP=3;MSQ=29.96;AN=16834;AC=3;NS=8438;AC_Hom=0;AC_Het=3;AC_Hemi=0;MAF=0.000177767;HWE=1;NFAM=3
10	46951198	53092_2	N	[5:113954217[N	146.14	LOW	SVTYPE=BND;POS=46951198;STRANDS=--:4;IMPRECISE;CIPOS=-319,10;CIEND=-342,10;CIPOS95=-176,1;CIEND95=-197,1;MATEID=53092_1;EVENT=53092;SECONDARY;SU=4;PE=4;SR=0;ALG=PROD;AF=0.000594;NSAMP=10;MSQ=11.76;AN=16834;AC=10;NS=8438;AC_Hom=0;AC_Het=10;AC_Hemi=0;MAF=0.000592557;HWE=1;NFAM=10
10	47009185	92328_1	N	N[10:47009299[	53140.4	LOW	SVTYPE=BND;POS=47009185;STRANDS=+-:3507;CIPOS=0,0;CIEND=0,0;CIPOS95=0,0;CIEND95=0,0;MATEID=92328_2;EVENT=92328;SU=3507;PE=16;SR=3491;ALG=PROD;AF=0.02685;NSAMP=452;MSQ=117.47;AN=16834;AC=452;NS=8438;AC_Hom=0;AC_Het=452;AC_Hemi=0;MAF=0.0267836;HWE=0.00492653;NFAM=447
10	47009299	92328_2	N	]10:47009185]N	53140.4	LOW	SVTYPE=BND;POS=47009185;STRANDS=+-:3507;CIPOS=0,0;CIEND=0,0;CIPOS95=0,0;CIEND95=0,0;MATEID=92328_1;EVENT=92328;SECONDARY;SU=3507;PE=16;SR=3491;ALG=PROD;AF=0.02685;NSAMP=452;MSQ=117.47;AN=16834;AC=452;NS=8438;AC_Hom=0;AC_Het=452;AC_Hemi=0;MAF=0.0267836;HWE=0.00492653;NFAM=447
10	47022882	294287_1	N	[10:47059225[N	4.85558e+06	PASS	SVTYPE=BND;POS=47022882;STRANDS=--:45;IMPRECISE;CIPOS=-50,50;CIEND=-41,50;CIPOS95=-2,2;CIEND95=-10,10;MATEID=294287_2;EVENT=294287;SU=45;PE=44;SR=1;ALG=PROD;AF=0.4994;NSAMP=8407;MSQ=576.24;AN=16834;AC=8407;NS=8438;AC_Hom=0;AC_Het=8428;AC_Hemi=0;MAF=0.499407;HWE=0;NFAM=7388
10	47023101	26688_2	N	N]2:120451526]	932917	LOW	SVTYPE=BND;POS=47023101;STRANDS=++:10;IMPRECISE;CIPOS=-10,369;CIEND=-3,365;CIPOS95=-2,65;CIEND95=0,147;MATEID=26688_1;EVENT=26688;SECONDARY;SU=10;PE=10;SR=0;ALG=PROD;AF=0.6902;NSAMP=7621;MSQ=122.05;AN=16834;AC=11618;NS=8438;AC_Hom=8006;AC_Het=3638;AC_Hemi=0;MAF=0.310026;HWE=0.492049;NFAM=6662
10	47023102	256379_1	N	]10:47023337]N	194675	LOW	SVTYPE=BND;POS=47023102;STRANDS=-+:5;CIPOS=-10,10;CIEND=-10,10;CIPOS95=0,0;CIEND95=0,0;MATEID=256379_2;EVENT=256379;SU=5;PE=0;SR=5;ALG=PROD;AF=0.3293;NSAMP=5533;MSQ=34.88;AN=16834;AC=5543;NS=8438;AC_Hom=20;AC_Het=5533;AC_Hemi=0;MAF=0.329047;HWE=0;NFAM=4903
10	47023102	294279	N	<INV>	1.13871e+07	LOW	SVTYPE=INV;POS=47023102;SVLEN=36478;END=47059580;STRANDS=++:13358,--:202998;IMPRECISE;CIPOS=-674,675;CIEND=-607,682;CIPOS95=-115,115;CIEND95=-69,69;SU=216356;PE=213927;SR=2429;ALG=SUM;AF=0.9741;NSAMP=8417;MSQ=1349.45;RETAINED;AN=16834;AC=16398;NS=8438;AC_Hom=16002;AC_Het=437;AC_Hemi=0;MAF=0.0258948;HWE=0.00734301;NFAM=7395
10	47023113	13875_1	N	]22:42965868]N	27470.2	LOW	SVTYPE=BND;POS=47023113;STRANDS=-+:5;CIPOS=-9,6;CIEND=-8,8;CIPOS95=0,0;CIEND95=0,0;MATEID=13875_2;EVENT=13875;SU=5;PE=1;SR=4;ALG=PROD;AF=0.06565;NSAMP=894;MSQ=30.11;AN=16832;AC=1105;NS=8437;AC_Hom=422;AC_Het=687;AC_Hemi=0;MAF=0.0657224;HWE=0;NFAM=785
10	47023115	11764_1	N	]11:134610362]N	15497.1	LOW	SVTYPE=BND;POS=47023115;STRANDS=-+:8;CIPOS=-29,28;CIEND=-26,23;CIPOS95=0,0;CIEND95=0,0;MATEID=11764_2;EVENT=11764;SU=8;PE=0;SR=8;ALG=PROD;AF=0.03405;NSAMP=573;MSQ=26.12;AN=16830;AC=573;NS=8436;AC_Hom=0;AC_Het=574;AC_Hemi=0;MAF=0.0340209;HWE=8.09734e-05;NFAM=514
10	47023337	256379_2	N	N[10:47023102[	194675	LOW	SVTYPE=BND;POS=47023102;STRANDS=-+:5;CIPOS=-10,10;CIEND=-10,10;CIPOS95=0,0;CIEND95=0,0;MATEID=256379_1;EVENT=256379;SECONDARY;SU=5;PE=0;SR=5;ALG=PROD;AF=0.3293;NSAMP=5533;MSQ=34.88;AN=16834;AC=5543;NS=8438;AC_Hom=20;AC_Het=5533;AC_Hemi=0;MAF=0.329047;HWE=0;NFAM=4903
10	47031790	294160_2	N	N]10:36069242]	4246.2	LOW	SVTYPE=BND;POS=47031790;STRANDS=++:44;CIPOS=-9,8;CIEND=-9,8;CIPOS95=0,0;CIEND95=0,0;MATEID=294160_1;EVENT=294160;SECONDARY;SU=44;PE=0;SR=44;ALG=PROD;AF=0.00992;NSAMP=167;MSQ=24.27;AN=16834;AC=167;NS=8438;AC_Hom=0;AC_Het=168;AC_Hemi=0;MAF=0.00995497;HWE=1;NFAM=165
10	47032361	256380_1	N	]10:47035153]N	373.88	LOW	SVTYPE=BND;POS=47032361;STRANDS=-+:47;CIPOS=-23,21;CIEND=-30,30;CIPOS95=0,0;CIEND95=0,0;MATEID=256380_2;EVENT=256380;SU=47;PE=23;SR=24;ALG=PROD;AF=0.0001782;NSAMP=3;MSQ=123.68;AN=16834;AC=3;NS=8438;AC_Hom=0;AC_Het=3;AC_Hemi=0;MAF=0.000177767;HWE=1;NFAM=3
10	47032512	92329_1	N	N[10:47035157[	407.53	LOW	SVTYPE=BND;POS=47032512;STRANDS=+-:61;CIPOS=-7,10;CIEND=-30,30;CIPOS95=0,0;CIEND95=0,0;MATEID=92329_2;EVENT=92329;SU=61;PE=26;SR=35;ALG=PROD;AF=0.0002376;NSAMP=4;MSQ=101.88;AN=16834;AC=4;NS=8438;AC_Hom=0;AC_Het=4;AC_Hemi=0;MAF=0.000237023;HWE=1;NFAM=4
10	47035153	256380_2	N	N[10:47032361[	373.88	LOW	SVTYPE=BND;POS=47032361;STRANDS=-+:47;CIPOS=-30,30;CIEND=-23,21;CIPOS95=0,0;CIEND95=0,0;MATEID=256380_1;EVENT=256380;SECONDARY;SU=47;PE=23;SR=24;ALG=PROD;AF=0.0001782;NSAMP=3;MSQ=123.68;AN=16834;AC=3;NS=8438;AC_Hom=0;AC_Het=3;AC_Hemi=0;MAF=0.000177767;HWE=1;NFAM=3
10	47035157	92329_2	N	]10:47032512]N	407.53	LOW	SVTYPE=BND;POS=47032512;STRANDS=+-:61;CIPOS=-30,30;CIEND=-7,10;CIPOS95=0,0;CIEND95=0,0;MATEID=92329_1;EVENT=92329;SECONDARY;SU=61;PE=26;SR=35;ALG=PROD;AF=0.0002376;NSAMP=4;MSQ=101.88;AN=16834;AC=4;NS=8438;AC_Hom=0;AC_Het=4;AC_Hemi=0;MAF=0.000237023;HWE=1;NFAM=4
10	47036094	92330	N	<DEL>	751478	PASS	SVTYPE=DEL;POS=47036094;SVLEN=-212;END=47036306;STRANDS=+-:26350;CIPOS=0,0;CIEND=0,0;CIPOS95=0,0;CIEND95=0,0;SU=26350;PE=1295;SR=25055;ALG=PROD;AF=0.1467;NSAMP=2465;MSQ=304.46;AN=16834;AC=2469;NS=8438;AC_Hom=8;AC_Het=2465;AC_Hemi=0;MAF=0.146539;HWE=0;NFAM=2311
10	47051167	92331_1	N	N[10:47051259[	101.44	LOW	SVTYPE=BND;POS=47051167;STRANDS=+-:8;CIPOS=-10,10;CIEND=-10,10;CIPOS95=0,0;CIEND95=0,0;MATEID=92331_2;EVENT=92331;SU=8;PE=0;SR=8;ALG=PROD;AF=5.94e-05;NSAMP=1;MSQ=101.44;AN=16834;AC=1;NS=8438;AC_Hom=0;AC_Het=1;AC_Hemi=0;MAF=5.92557e-05;HWE=1;NFAM=1
10	47051259	92331_2	N	]10:47051167]N	101.44	LOW	SVTYPE=BND;POS=47051167;STRANDS=+-:8;CIPOS=-10,10;CIEND=-10,10;CIPOS95=0,0;CIEND95=0,0;MATEID=92331_1;EVENT=92331;SECONDARY;SU=8;PE=0;SR=8;ALG=PROD;AF=5.94e-05;NSAMP=1;MSQ=101.44;AN=16834;AC=1;NS=8438;AC_Hom=0;AC_Het=1;AC_Hemi=0;MAF=5.92557e-05;HWE=1;NFAM=1
10	47059225	294287_2	N	[10:47022882[N	4.85558e+06	PASS	SVTYPE=BND;POS=47059225;STRANDS=--:45;IMPRECISE;CIPOS=-41,50;CIEND=-50,50;CIPOS95=-10,10;CIEND95=-2,2;MATEID=294287_1;EVENT=294287;SECONDARY;SU=45;PE=44;SR=1;ALG=PROD;AF=0.4994;NSAMP=8407;MSQ=576.24;AN=16834;AC=8407;NS=8438;AC_Hom=0;AC_Het=8428;AC_Hemi=0;MAF=0.499407;HWE=0;NFAM=7388
10	47059581	12672_1	N	N[16:1028193[	412390	LOW	SVTYPE=BND;POS=47059581;STRANDS=+-:5;IMPRECISE;CIPOS=-10,400;CIEND=-469,5;CIPOS95=-2,122;CIEND95=-165,0;MATEID=12672_2;EVENT=12672;SU=5;PE=5;SR=0;ALG=PROD;AF=0.3677;NSAMP=6190;MSQ=66.31;AN=16834;AC=6190;NS=8438;AC_Hom=0;AC_Het=6208;AC_Hemi=0;MAF=0.36786;HWE=0;NFAM=5529
10	47069472	53093_2	N	[5:51221445[N	199553	LOW	SVTYPE=BND;POS=47069472;STRANDS=--:11;IMPRECISE;CIPOS=-431,24;CIEND=-181,30;CIPOS95=-155,24;CIEND95=-56,30;MATEID=53093_1;EVENT=53093;SECONDARY;SU=11;PE=11;SR=0;ALG=PROD;AF=0.1439;NSAMP=2423;MSQ=81.99;AN=16834;AC=2423;NS=8438;AC_Hom=0;AC_Het=2431;AC_Hemi=0;MAF=0.144051;HWE=0;NFAM=2064
10	47071316	92332	N	<DEL>	221.23	PASS	SVTYPE=DEL;POS=47071316;SVLEN=-315;END=47071631;STRANDS=+-:11;CIPOS=-5,5;CIEND=-10,10;CIPOS95=0,0;CIEND95=0,0;SU=11;PE=5;SR=6;ALG=PROD;AF=5.94e-05;NSAMP=1;MSQ=221.16;AN=16834;AC=1;NS=8438;AC_Hom=0;AC_Het=1;AC_Hemi=0;MAF=5.92557e-05;HWE=1;NFAM=1
10	47071473	92333	N	<DEL>	8.86	PASS	SVTYPE=DEL;POS=47071473;SVLEN=-614;END=47072087;STRANDS=+-:13;CIPOS=-4,4;CIEND=-10,10;CIPOS95=0,0;CIEND95=0,0;SU=13;PE=7;SR=6;ALG=PROD;AF=5.94e-05;NSAMP=1;MSQ=8.86;AN=16834;AC=1;NS=8438;AC_Hom=0;AC_Het=1;AC_Hemi=0;MAF=5.92557e-05;HWE=1;NFAM=1
10	47083161	92334_1	N	N[10:47083233[	570675	LOW	SVTYPE=BND;POS=47083161;STRANDS=+-:13186;CIPOS=0,0;CIEND=0,0;CIPOS95=0,0;CIEND95=0,0;MATEID=92334_2;EVENT=92334;SU=13186;PE=47;SR=13139;ALG=PROD;AF=0.2392;NSAMP=3596;MSQ=158.18;AN=16824;AC=4025;NS=8433;AC_Hom=860;AC_Het=3174;AC_Hemi=0;MAF=0.239179;HWE=0.00167515;NFAM=3123
10	47083165	53094_2	N	[5:56361614[N	555.42	LOW	SVTYPE=BND;POS=47083165;STRANDS=--:35;IMPRECISE;CIPOS=-160,16;CIEND=-400,30;CIPOS95=-16,16;CIEND95=-83,30;MATEID=53094_1;EVENT=53094;SECONDARY;SU=35;PE=35;SR=0;ALG=PROD;AF=0.001247;NSAMP=21;MSQ=25.24;AN=16834;AC=21;NS=8438;AC_Hom=0;AC_Het=21;AC_Hemi=0;MAF=0.00124437;HWE=1;NFAM=21
10	47083171	299_2	N	]1:11047588]N	844.42	LOW	SVTYPE=BND;POS=47083171;STRANDS=+-:24;IMPRECISE;CIPOS=-180,30;CIEND=-27,452;CIPOS95=-25,25;CIEND95=-27,81;MATEID=299_1;EVENT=299;SECONDARY;SU=24;PE=24;SR=0;ALG=PROD;AF=0.001544;NSAMP=26;MSQ=31.66;AN=16834;AC=26;NS=8438;AC_Hom=0;AC_Het=26;AC_Hemi=0;MAF=0.00154065;HWE=1;NFAM=24
10	47083172	12059_1	N	]12:115784240]N	779.6	LOW	SVTYPE=BND;POS=47083172;STRANDS=-+:4;CIPOS=-9,8;CIEND=-9,8;CIPOS95=0,0;CIEND95=0,0;MATEID=12059_2;EVENT=12059;SU=4;PE=0;SR=4;ALG=PROD;AF=0.002911;NSAMP=49;MSQ=14.1;AN=16834;AC=49;NS=8438;AC_Hom=0;AC_Het=49;AC_Hemi=0;MAF=0.00290353;HWE=1;NFAM=49
10	47083172	38279_2	N	]3:72551583]N	630.6	LOW	SVTYPE=BND;POS=47083172;STRANDS=+-:53;IMPRECISE;CIPOS=-16,50;CIEND=-29,25;CIPOS95=-9,9;CIEND95=-5,5;MATEID=38279_1;EVENT=38279;SECONDARY;SU=53;PE=50;SR=3;ALG=PROD;AF=0.0008911;NSAMP=15;MSQ=41.45;AN=16834;AC=15;NS=8438;AC_Hom=0;AC_Het=15;AC_Hemi=0;MAF=0.000888836;HWE=1;NFAM=15
10	47083178	64242_2	N	[7:131513639[N	209.48	LOW	SVTYPE=BND;POS=47083178;STRANDS=--:16;IMPRECISE;CIPOS=-224,30;CIEND=-307,37;CIPOS95=-50,30;CIEND95=-105,37;MATEID=64242_1;EVENT=64242;SECONDARY;SU=16;PE=16;SR=0;ALG=PROD;AF=0.0005346;NSAMP=9;MSQ=21.3;AN=16834;AC=9;NS=8438;AC_Hom=0;AC_Het=9;AC_Hemi=0;MAF=0.000533302;HWE=1;NFAM=9
10	47083179	69461_2	N	[8:134903414[N	234.62	LOW	SVTYPE=BND;POS=47083179;STRANDS=--:10;IMPRECISE;CIPOS=-204,30;CIEND=-508,30;CIPOS95=-65,30;CIEND95=-139,30;MATEID=69461_1;EVENT=69461;SECONDARY;SU=10;PE=10;SR=0;ALG=PROD;AF=0.0007128;NSAMP=12;MSQ=17.99;AN=16834;AC=12;NS=8438;AC_Hom=0;AC_Het=12;AC_Hemi=0;MAF=0.000711069;HWE=1;NFAM=12
10	47083202	26815_2	N	]2:112500880]N	41.83	LOW	SVTYPE=BND;POS=47083202;STRANDS=+-:4;IMPRECISE;CIPOS=-225,10;CIEND=-8,447;CIPOS95=-102,2;CIEND95=0,143;MATEID=26815_1;EVENT=26815;SECONDARY;SU=4;PE=4;SR=0;ALG=PROD;AF=5.94e-05;NSAMP=1;MSQ=41.83;AN=16834;AC=1;NS=8438;AC_Hom=0;AC_Het=1;AC_Hemi=0;MAF=5.92557e-05;HWE=1;NFAM=1
10	47083220	64046_2	N	N]7:131513777]	220.72	LOW	SVTYPE=BND;POS=47083220;STRANDS=++:10;IMPRECISE;CIPOS=-29,93;CIEND=-30,387;CIPOS95=-28,28;CIEND95=-30,90;MATEID=64046_1;EVENT=64046;SECONDARY;SU=10;PE=10;SR=0;ALG=PROD;AF=0.0003564;NSAMP=6;MSQ=35.72;AN=16834;AC=6;NS=8438;AC_Hom=0;AC_Het=6;AC_Hemi=0;MAF=0.000355534;HWE=1;NFAM=5
10	47083233	256381_1	N	]10:113726252]N	50844.7	LOW	SVTYPE=BND;POS=47083233;STRANDS=-+:12;CIPOS=-29,28;CIEND=-30,28;CIPOS95=0,0;CIEND95=0,0;MATEID=256381_2;EVENT=256381;SU=12;PE=0;SR=12;ALG=PROD;AF=0.1241;NSAMP=1930;MSQ=25.81;AN=16834;AC=2089;NS=8438;AC_Hom=320;AC_Het=1775;AC_Hemi=0;MAF=0.124141;HWE=0.00363259;NFAM=1652
10	47083233	92334_2	N	]10:47083161]N	570675	LOW	SVTYPE=BND;POS=47083161;STRANDS=+-:13186;CIPOS=0,0;CIEND=0,0;CIPOS95=0,0;CIEND95=0,0;MATEID=92334_1;EVENT=92334;SECONDARY;SU=13186;PE=47;SR=13139;ALG=PROD;AF=0.2392;NSAMP=3596;MSQ=158.18;AN=16824;AC=4025;NS=8433;AC_Hom=860;AC_Het=3174;AC_Hemi=0;MAF=0.239179;HWE=0.00167515;NFAM=3123
10	47083289	64243_2	N	[7:135482170[N	41.54	LOW	SVTYPE=BND;POS=47083289;STRANDS=--:4;IMPRECISE;CIPOS=-328,50;CIEND=-581,46;CIPOS95=-140,50;CIEND95=-188,46;MATEID=64243_1;EVENT=64243;SECONDARY;SU=4;PE=4;SR=0;ALG=PROD;AF=0.0001188;NSAMP=2;MSQ=20.77;AN=16834;AC=2;NS=8438;AC_Hom=0;AC_Het=2;AC_Hemi=0;MAF=0.000118511;HWE=1;NFAM=2
10	47088385	92335	N	<DEL:ME:SINE|Alu|AluYa5>	1.87595e+07	PASS	SVTYPE=MEI;POS=47088385;SVLEN=-318;END=47088703;STRANDS=+-:397595;CIPOS=0,0;CIEND=0,0;CIPOS95=0,0;CIEND95=0,0;SU=397595;PE=99575;SR=298020;ALG=PROD;AF=0.8218;NSAMP=8417;MSQ=2222.79;AN=16834;AC=13834;NS=8438;AC_Hom=10864;AC_Het=3006;AC_Hemi=0;MAF=0.178123;HWE=0;NFAM=7395
10	47117490	26816_2	N	]2:156528081]N	23.49	LOW	SVTYPE=BND;POS=47117490;STRANDS=+-:9;IMPRECISE;CIPOS=-264,10;CIEND=-6,336;CIPOS95=-62,0;CIEND95=0,119;MATEID=26816_1;EVENT=26816;SECONDARY;SU=9;PE=9;SR=0;ALG=PROD;AF=5.94e-05;NSAMP=1;MSQ=23.49;AN=16834;AC=1;NS=8438;AC_Hom=0;AC_Het=1;AC_Hemi=0;MAF=5.92557e-05;HWE=1;NFAM=1
10	47139315	92336_1	N	N[10:47140590[	84122.7	LOW	SVTYPE=BND;POS=47139315;STRANDS=+-:7163;IMPRECISE;CIPOS=-6,23;CIEND=-18,6;CIPOS95=0,0;CIEND95=-1,1;MATEID=92336_2;EVENT=92336;SU=7163;PE=7163;SR=0;ALG=PROD;AF=0.03748;NSAMP=630;MSQ=133.47;AN=16834;AC=631;NS=8438;AC_Hom=2;AC_Het=629;AC_Hemi=0;MAF=0.0373904;HWE=0.000112471;NFAM=578
10	47140590	92336_2	N	]10:47139315]N	84122.7	LOW	SVTYPE=BND;POS=47139315;STRANDS=+-:7163;IMPRECISE;CIPOS=-18,6;CIEND=-6,23;CIPOS95=-1,1;CIEND95=0,0;MATEID=92336_1;EVENT=92336;SECONDARY;SU=7163;PE=7163;SR=0;ALG=PROD;AF=0.03748;NSAMP=630;MSQ=133.47;AN=16834;AC=631;NS=8438;AC_Hom=2;AC_Het=629;AC_Hemi=0;MAF=0.0373904;HWE=0.000112471;NFAM=578
10	47147793	26712_2	N	N]2:161392368]	53.96	LOW	SVTYPE=BND;POS=47147793;STRANDS=++:4;IMPRECISE;CIPOS=-10,462;CIEND=-10,545;CIPOS95=-2,144;CIEND95=0,192;MATEID=26712_1;EVENT=26712;SECONDARY;SU=4;PE=4;SR=0;ALG=PROD;AF=5.94e-05;NSAMP=1;MSQ=53.85;AN=16834;AC=1;NS=8438;AC_Hom=0;AC_Het=1;AC_Hemi=0;MAF=5.92557e-05;HWE=1;NFAM=1
10	47147898	52958_2	N	]5:31850097]N	180.64	LOW	SVTYPE=BND;POS=47147898;STRANDS=+-:8;IMPRECISE;CIPOS=-30,29;CIEND=-26,30;CIPOS95=0,0;CIEND95=-1,1;MATEID=52958_1;EVENT=52958;SECONDARY;SU=8;PE=4;SR=4;ALG=PROD;AF=0.0004752;NSAMP=8;MSQ=21.4;AN=16834;AC=8;NS=8438;AC_Hom=0;AC_Het=8;AC_Hemi=0;MAF=0.000474046;HWE=1;NFAM=8
10	47147914	27056_2	N	[2:161392227[N	138.86	LOW	SVTYPE=BND;POS=47147914;STRANDS=--:4;IMPRECISE;CIPOS=-222,10;CIEND=-550,10;CIPOS95=-94,2;CIEND95=-195,0;MATEID=27056_1;EVENT=27056;SECONDARY;SU=4;PE=4;SR=0;ALG=PROD;AF=0.000594;NSAMP=10;MSQ=12.22;AN=16834;AC=10;NS=8438;AC_Hom=0;AC_Het=10;AC_Hemi=0;MAF=0.000592557;HWE=1;NFAM=10
10	47147947	53095_2	N	N[5:31849966[	243.56	LOW	SVTYPE=BND;POS=47147947;STRANDS=-+:12;IMPRECISE;CIPOS=-30,289;CIEND=-358,30;CIPOS95=-30,45;CIEND95=-126,30;MATEID=53095_1;EVENT=53095;SECONDARY;SU=12;PE=12;SR=0;ALG=PROD;AF=0.0007722;NSAMP=13;MSQ=17.87;AN=16834;AC=13;NS=8438;AC_Hom=0;AC_Het=13;AC_Hemi=0;MAF=0.000770325;HWE=1;NFAM=13
10	47148758	92337_1	N	N[10:47150447[	100069	LOW	SVTYPE=BND;POS=47148758;STRANDS=+-:461;CIPOS=-1,1;CIEND=-1,1;CIPOS95=0,0;CIEND95=0,0;MATEID=92337_2;EVENT=92337;SU=461;PE=28;SR=433;ALG=PROD;AF=0.03445;NSAMP=580;MSQ=172.32;AN=16834;AC=580;NS=8438;AC_Hom=0;AC_Het=581;AC_Hemi=0;MAF=0.0344276;HWE=5.27134e-05;NFAM=573
10	47150447	92337_2	N	]10:47148758]N	100069	LOW	SVTYPE=BND;POS=47148758;STRANDS=+-:461;CIPOS=-1,1;CIEND=-1,1;CIPOS95=0,0;CIEND95=0,0;MATEID=92337_1;EVENT=92337;SECONDARY;SU=461;PE=28;SR=433;ALG=PROD;AF=0.03445;NSAMP=580;MSQ=172.32;AN=16834;AC=580;NS=8438;AC_Hom=0;AC_Het=581;AC_Hemi=0;MAF=0.0344276;HWE=5.27134e-05;NFAM=573
10	47248561	13501_1	N	N]19:45243423]	2732.57	LOW	SVTYPE=BND;POS=47248561;STRANDS=++:36;CIPOS=-9,8;CIEND=-9,8;CIPOS95=0,0;CIEND95=0,0;MATEID=13501_2;EVENT=13501;SU=36;PE=0;SR=36;ALG=PROD;AF=0.008376;NSAMP=141;MSQ=17.65;AN=16834;AC=141;NS=8438;AC_Hom=0;AC_Het=141;AC_Hemi=0;MAF=0.00835506;HWE=1;NFAM=130
10	47347081	92338_1	N	N[10:47350346[	15150.7	LOW	SVTYPE=BND;POS=47347081;STRANDS=+-:59;IMPRECISE;CIPOS=-36,423;CIEND=-175,50;CIPOS95=-36,75;CIEND95=-18,18;MATEID=92338_2;EVENT=92338;SU=59;PE=59;SR=0;ALG=PROD;AF=0.01301;NSAMP=213;MSQ=70.95;AN=16828;AC=219;NS=8435;AC_Hom=12;AC_Het=207;AC_Hemi=0;MAF=0.0129816;HWE=0.00286299;NFAM=210
10	47348862	13769_1	N	]21:44414446]N	3525.8	LOW	SVTYPE=BND;POS=47348862;STRANDS=-+:27;IMPRECISE;CIPOS=-510,8;CIEND=-11,487;CIPOS95=-107,8;CIEND95=-11,87;MATEID=13769_2;EVENT=13769;SU=27;PE=27;SR=0;ALG=PROD;AF=0.007901;NSAMP=133;MSQ=25.55;AN=16834;AC=133;NS=8438;AC_Hom=0;AC_Het=133;AC_Hemi=0;MAF=0.00788101;HWE=1;NFAM=133
10	47350346	92338_2	N	]10:47347081]N	15150.7	LOW	SVTYPE=BND;POS=47347081;STRANDS=+-:59;IMPRECISE;CIPOS=-175,50;CIEND=-36,423;CIPOS95=-18,18;CIEND95=-36,75;MATEID=92338_1;EVENT=92338;SECONDARY;SU=59;PE=59;SR=0;ALG=PROD;AF=0.01301;NSAMP=213;MSQ=70.95;AN=16828;AC=219;NS=8435;AC_Hom=12;AC_Het=207;AC_Hemi=0;MAF=0.0129816;HWE=0.00286299;NFAM=210
10	47423164	12301_1	N	]14:27688463]N	103.3	LOW	SVTYPE=BND;POS=47423164;STRANDS=-+:11;IMPRECISE;CIPOS=-472,30;CIEND=-30,349;CIPOS95=-136,30;CIEND95=-30,59;MATEID=12301_2;EVENT=12301;SU=11;PE=11;SR=0;ALG=PROD;AF=0.0001188;NSAMP=2;MSQ=50.78;AN=16834;AC=2;NS=8438;AC_Hom=0;AC_Het=2;AC_Hemi=0;MAF=0.000118511;HWE=1;NFAM=2
10	47423165	12859_1	N	[16:73716841[N	150.19	LOW	SVTYPE=BND;POS=47423165;STRANDS=--:10;IMPRECISE;CIPOS=-418,30;CIEND=-148,30;CIPOS95=-117,30;CIEND95=-43,30;MATEID=12859_2;EVENT=12859;SU=10;PE=10;SR=0;ALG=PROD;AF=0.0001782;NSAMP=3;MSQ=48.8;AN=16834;AC=3;NS=8438;AC_Hom=0;AC_Het=3;AC_Hemi=0;MAF=0.000177767;HWE=1;NFAM=3
10	47423165	38280_2	N	[3:187860461[N	304.48	LOW	SVTYPE=BND;POS=47423165;STRANDS=--:20;IMPRECISE;CIPOS=-304,23;CIEND=-138,46;CIPOS95=-81,23;CIEND95=-20,20;MATEID=38280_1;EVENT=38280;SECONDARY;SU=20;PE=20;SR=0;ALG=PROD;AF=0.001188;NSAMP=20;MSQ=14.64;AN=16834;AC=20;NS=8438;AC_Hom=0;AC_Het=20;AC_Hemi=0;MAF=0.00118511;HWE=1;NFAM=20
10	47423185	11840_1	N	[12:29243966[N	392.26	LOW	SVTYPE=BND;POS=47423185;STRANDS=--:4;IMPRECISE;CIPOS=-541,50;CIEND=-179,50;CIPOS95=-169,50;CIEND95=-52,50;MATEID=11840_2;EVENT=11840;SU=4;PE=4;SR=0;ALG=PROD;AF=0.001188;NSAMP=20;MSQ=18.99;AN=16834;AC=20;NS=8438;AC_Hom=0;AC_Het=20;AC_Hemi=0;MAF=0.00118511;HWE=1;NFAM=18
10	47423332	38171_2	N	N]3:187860362]	1371.3	LOW	SVTYPE=BND;POS=47423332;STRANDS=++:54;IMPRECISE;CIPOS=-59,535;CIEND=-173,471;CIPOS95=-59,123;CIEND95=-106,106;MATEID=38171_1;EVENT=38171;SECONDARY;SU=54;PE=54;SR=0;ALG=SUM;AF=0.003386;NSAMP=57;MSQ=22.64;AN=16834;AC=57;NS=8438;AC_Hom=0;AC_Het=57;AC_Hemi=0;MAF=0.00337758;HWE=1;NFAM=57
10	47544811	46163_2	N	[4:115763774[N	5496.45	LOW	SVTYPE=BND;POS=47544811;STRANDS=--:59;IMPRECISE;CIPOS=-166,30;CIEND=-451,7;CIPOS95=-10,10;CIEND95=-70,7;MATEID=46163_1;EVENT=46163;SECONDARY;SU=59;PE=59;SR=0;ALG=PROD;AF=0.01057;NSAMP=178;MSQ=30.01;AN=16834;AC=178;NS=8438;AC_Hom=0;AC_Het=178;AC_Hemi=0;MAF=0.0105475;HWE=1;NFAM=156
10	47557505	92339_1	N	N[10:47557609[	615.05	PASS	SVTYPE=BND;POS=47557505;STRANDS=+-:11;CIPOS=-25,24;CIEND=-25,24;CIPOS95=0,0;CIEND95=0,0;MATEID=92339_2;EVENT=92339;SU=11;PE=0;SR=11;ALG=PROD;AF=0.0001189;NSAMP=2;MSQ=307.22;AN=16822;AC=2;NS=8432;AC_Hom=0;AC_Het=2;AC_Hemi=0;MAF=0.000118596;HWE=1;NFAM=2
10	47557609	92339_2	N	]10:47557505]N	615.05	PASS	SVTYPE=BND;POS=47557505;STRANDS=+-:11;CIPOS=-25,24;CIEND=-25,24;CIPOS95=0,0;CIEND95=0,0;MATEID=92339_1;EVENT=92339;SECONDARY;SU=11;PE=0;SR=11;ALG=PROD;AF=0.0001189;NSAMP=2;MSQ=307.22;AN=16822;AC=2;NS=8432;AC_Hom=0;AC_Het=2;AC_Hemi=0;MAF=0.000118596;HWE=1;NFAM=2
10	47559632	294294_1	N	[10:81581609[N	241.16	LOW	SVTYPE=BND;POS=47559632;STRANDS=--:5;IMPRECISE;CIPOS=-236,10;CIEND=-108,9;CIPOS95=-123,1;CIEND95=-69,2;MATEID=294294_2;EVENT=294294;SU=5;PE=5;SR=0;ALG=PROD;AF=0.0004752;NSAMP=8;MSQ=29.39;AN=16834;AC=8;NS=8438;AC_Hom=0;AC_Het=8;AC_Hemi=0;MAF=0.000474046;HWE=1;NFAM=8
10	47559846	294295_1	N	N]10:81581495]	1025.8	LOW	SVTYPE=BND;POS=47559846;STRANDS=++:120;IMPRECISE;CIPOS=-38,359;CIEND=-37,357;CIPOS95=-38,38;CIEND95=-19,19;MATEID=294295_2;EVENT=294295;SU=120;PE=120;SR=0;ALG=PROD;AF=0.001426;NSAMP=24;MSQ=42.5;AN=16834;AC=24;NS=8438;AC_Hom=0;AC_Het=24;AC_Hemi=0;MAF=0.00142214;HWE=1;NFAM=24
10	47580248	256382_1	N	]10:51455188]N	11849	LOW	SVTYPE=BND;POS=47580248;STRANDS=-+:15;IMPRECISE;CIPOS=-262,30;CIEND=-26,451;CIPOS95=-97,30;CIEND95=-26,123;MATEID=256382_2;EVENT=256382;SU=15;PE=15;SR=0;ALG=PROD;AF=0.04398;NSAMP=715;MSQ=14.99;AN=16824;AC=740;NS=8433;AC_Hom=50;AC_Het=693;AC_Hemi=0;MAF=0.0440531;HWE=0.0368792;NFAM=694
10	47587984	92340_1	N	N[10:47588334[	670.24	PASS	SVTYPE=BND;POS=47587984;STRANDS=+-:22;CIPOS=-3,1;CIEND=-2,0;CIPOS95=0,0;CIEND95=0,0;MATEID=92340_2;EVENT=92340;SU=22;PE=5;SR=17;ALG=PROD;AF=5.945e-05;NSAMP=1;MSQ=665.34;AN=16822;AC=1;NS=8432;AC_Hom=0;AC_Het=2;AC_Hemi=0;MAF=0.000118596;HWE=1;NFAM=1
10	47588334	92340_2	N	]10:47587984]N	670.24	PASS	SVTYPE=BND;POS=47587984;STRANDS=+-:22;CIPOS=-2,0;CIEND=-3,1;CIPOS95=0,0;CIEND95=0,0;MATEID=92340_1;EVENT=92340;SECONDARY;SU=22;PE=5;SR=17;ALG=PROD;AF=5.945e-05;NSAMP=1;MSQ=665.34;AN=16822;AC=1;NS=8432;AC_Hom=0;AC_Het=2;AC_Hemi=0;MAF=0.000118596;HWE=1;NFAM=1
10	47589653	256383_1	N	]10:47590234]N	151669	LOW	SVTYPE=BND;POS=47589653;STRANDS=-+:5;IMPRECISE;CIPOS=-216,10;CIEND=-10,136;CIPOS95=-107,2;CIEND95=-3,35;MATEID=256383_2;EVENT=256383;SU=5;PE=5;SR=0;ALG=PROD;AF=0.277;NSAMP=4521;MSQ=33.15;AN=16822;AC=4659;NS=8432;AC_Hom=280;AC_Het=4392;AC_Hemi=0;MAF=0.27704;HWE=0;NFAM=4045
10	47589923	92341	N	<DEL>	442631	PASS	SVTYPE=DEL;POS=47589923;SVLEN=-253;END=47590176;STRANDS=+-:855;IMPRECISE;CIPOS=-14,80;CIEND=-38,10;CIPOS95=-2,2;CIEND95=-2,2;SU=855;PE=855;SR=0;ALG=PROD;AF=0.2156;NSAMP=3601;MSQ=122.42;AN=16822;AC=3627;NS=8432;AC_Hom=52;AC_Het=3586;AC_Hemi=0;MAF=0.215726;HWE=0;NFAM=3287
10	47590234	256383_2	N	N[10:47589653[	151669	LOW	SVTYPE=BND;POS=47589653;STRANDS=-+:5;IMPRECISE;CIPOS=-10,136;CIEND=-216,10;CIPOS95=-3,35;CIEND95=-107,2;MATEID=256383_1;EVENT=256383;SECONDARY;SU=5;PE=5;SR=0;ALG=PROD;AF=0.277;NSAMP=4521;MSQ=33.15;AN=16822;AC=4659;NS=8432;AC_Hom=280;AC_Het=4392;AC_Hemi=0;MAF=0.27704;HWE=0;NFAM=4045
10	47607146	294300_1	N	N]10:47699224]	280.72	LOW	SVTYPE=BND;POS=47607146;STRANDS=++:12;IMPRECISE;CIPOS=-10,235;CIEND=-10,346;CIPOS95=-2,48;CIEND95=-2,56;MATEID=294300_2;EVENT=294300;SU=12;PE=12;SR=0;ALG=PROD;AF=0.0002376;NSAMP=4;MSQ=69.11;AN=16834;AC=4;NS=8438;AC_Hom=0;AC_Het=4;AC_Hemi=0;MAF=0.000237023;HWE=1;NFAM=4
10	47607556	294298_1	N	[10:47698738[N	290.67	LOW	SVTYPE=BND;POS=47607556;STRANDS=--:59;IMPRECISE;CIPOS=-260,50;CIEND=-470,116;CIPOS95=-84,50;CIEND95=-107,107;MATEID=294298_2;EVENT=294298;SU=59;PE=59;SR=0;ALG=SUM;AF=0.0005346;NSAMP=9;MSQ=30.45;AN=16834;AC=9;NS=8438;AC_Hom=0;AC_Het=9;AC_Hemi=0;MAF=0.000533302;HWE=1;NFAM=9
10	47607596	294299	N	<INV>	1078.1	LOW	SVTYPE=INV;POS=47607596;SVLEN=91272;END=47698868;STRANDS=++:19,--:1;IMPRECISE;CIPOS=-27,102;CIEND=-30,229;CIPOS95=-23,23;CIEND95=-23,23;SU=20;PE=20;SR=0;ALG=PROD;AF=0.00196;NSAMP=33;MSQ=31.64;AN=16834;AC=33;NS=8438;AC_Hom=0;AC_Het=33;AC_Hemi=0;MAF=0.00195544;HWE=1;NFAM=33
10	47617600	294301_1	N	N]10:47687171]	526.86	LOW	SVTYPE=BND;POS=47617600;STRANDS=++:71;IMPRECISE;CIPOS=-432,452;CIEND=-63,775;CIPOS95=-296,296;CIEND95=-63,372;MATEID=294301_2;EVENT=294301;SU=71;PE=71;SR=0;ALG=SUM;AF=0.0008911;NSAMP=15;MSQ=34.78;AN=16834;AC=15;NS=8438;AC_Hom=0;AC_Het=15;AC_Hemi=0;MAF=0.000888836;HWE=1;NFAM=15
10	47617606	294302_1	N	[10:47686951[N	98.43	LOW	SVTYPE=BND;POS=47617606;STRANDS=--:14;IMPRECISE;CIPOS=-144,50;CIEND=-88,50;CIPOS95=-35,35;CIEND95=-22,22;MATEID=294302_2;EVENT=294302;SU=14;PE=14;SR=0;ALG=PROD;AF=0.0001188;NSAMP=2;MSQ=49.22;AN=16834;AC=2;NS=8438;AC_Hom=0;AC_Het=2;AC_Hemi=0;MAF=0.000118511;HWE=1;NFAM=2
10	47618343	256384_1	N	]10:47665512]N	1509.16	LOW	SVTYPE=BND;POS=47618343;STRANDS=-+:139;CIPOS=-7,3;CIEND=-5,5;CIPOS95=0,0;CIEND95=0,0;MATEID=256384_2;EVENT=256384;SU=139;PE=86;SR=53;ALG=PROD;AF=0.0007722;NSAMP=13;MSQ=115.88;AN=16834;AC=13;NS=8438;AC_Hom=0;AC_Het=13;AC_Hemi=0;MAF=0.000770325;HWE=1;NFAM=13
10	47618627	294303_1	N	[10:47685988[N	8516.15	PASS	SVTYPE=BND;POS=47618627;STRANDS=--:449;IMPRECISE;CIPOS=-89,10;CIEND=-61,31;CIPOS95=-1,1;CIEND95=-1,1;MATEID=294303_2;EVENT=294303;SU=449;PE=449;SR=0;ALG=PROD;AF=0.001723;NSAMP=29;MSQ=279.92;AN=16834;AC=29;NS=8438;AC_Hom=0;AC_Het=30;AC_Hemi=0;MAF=0.00177767;HWE=1;NFAM=25
10	47621232	294304_1	N	[10:47683507[N	54.82	LOW	SVTYPE=BND;POS=47621232;STRANDS=--:7;IMPRECISE;CIPOS=-328,10;CIEND=-219,10;CIPOS95=-138,0;CIEND95=-112,1;MATEID=294304_2;EVENT=294304;SU=7;PE=7;SR=0;ALG=PROD;AF=5.94e-05;NSAMP=1;MSQ=53.72;AN=16834;AC=1;NS=8438;AC_Hom=0;AC_Het=1;AC_Hemi=0;MAF=5.92557e-05;HWE=1;NFAM=1
10	47621566	294306_1	N	N]10:47683468]	256174	LOW	SVTYPE=BND;POS=47621566;STRANDS=++:20;IMPRECISE;CIPOS=-47,64;CIEND=-40,41;CIPOS95=-13,13;CIEND95=-1,1;MATEID=294306_2;EVENT=294306;SU=20;PE=20;SR=0;ALG=PROD;AF=0.123;NSAMP=2071;MSQ=123.27;AN=16834;AC=2071;NS=8438;AC_Hom=0;AC_Het=2075;AC_Hemi=0;MAF=0.122956;HWE=0;NFAM=1824
10	47621586	294305	N	<INV>	264763	LOW	SVTYPE=INV;POS=47621586;SVLEN=61596;END=47683182;STRANDS=++:18704,--:3;CIPOS=-5,12;CIEND=-3,22;CIPOS95=0,0;CIEND95=0,0;SU=18707;PE=18707;SR=0;ALG=PROD;AF=0.1243;NSAMP=2093;MSQ=126.04;AN=16834;AC=2093;NS=8438;AC_Hom=0;AC_Het=2097;AC_Hemi=0;MAF=0.124259;HWE=0;NFAM=1848
10	47621788	294307_1	N	N]10:47683177]	274367	LOW	SVTYPE=BND;POS=47621788;STRANDS=++:10;IMPRECISE;CIPOS=-50,203;CIEND=-50,253;CIPOS95=-19,19;CIEND95=-36,36;MATEID=294307_2;EVENT=294307;SU=10;PE=10;SR=0;ALG=PROD;AF=0.1273;NSAMP=2143;MSQ=127.57;AN=16834;AC=2143;NS=8438;AC_Hom=0;AC_Het=2147;AC_Hemi=0;MAF=0.127222;HWE=0;NFAM=1884
10	47626066	294308_1	N	[10:47677771[N	3656.7	LOW	SVTYPE=BND;POS=47626066;STRANDS=--:371;IMPRECISE;CIPOS=-144,30;CIEND=-73,16;CIPOS95=-7,7;CIEND95=-2,2;MATEID=294308_2;EVENT=294308;SU=371;PE=371;SR=0;ALG=PROD;AF=0.003921;NSAMP=66;MSQ=55.03;AN=16834;AC=66;NS=8438;AC_Hom=0;AC_Het=66;AC_Hemi=0;MAF=0.00391088;HWE=1;NFAM=65
10	47626321	294309_1	N	N]10:47677769]	1859.47	LOW	SVTYPE=BND;POS=47626321;STRANDS=++:208;IMPRECISE;CIPOS=-39,258;CIEND=-40,108;CIPOS95=-13,13;CIEND95=-5,5;MATEID=294309_2;EVENT=294309;SU=208;PE=208;SR=0;ALG=PROD;AF=0.002376;NSAMP=40;MSQ=45.95;AN=16834;AC=40;NS=8438;AC_Hom=0;AC_Het=40;AC_Hemi=0;MAF=0.00237023;HWE=1;NFAM=40
10	47626414	294310_1	N	[10:47677551[N	23.82	LOW	SVTYPE=BND;POS=47626414;STRANDS=--:5;IMPRECISE;CIPOS=-213,30;CIEND=-241,30;CIPOS95=-82,30;CIEND95=-102,30;MATEID=294310_2;EVENT=294310;SU=5;PE=5;SR=0;ALG=PROD;AF=5.94e-05;NSAMP=1;MSQ=23.81;AN=16834;AC=1;NS=8438;AC_Hom=0;AC_Het=1;AC_Hemi=0;MAF=5.92557e-05;HWE=1;NFAM=1
10	47633570	294312_1	N	N]10:47675346]	49659.8	LOW	SVTYPE=BND;POS=47633570;STRANDS=++:4002;IMPRECISE;CIPOS=-10,96;CIEND=-18,127;CIPOS95=0,0;CIEND95=-2,2;MATEID=294312_2;EVENT=294312;SU=4002;PE=4002;SR=0;ALG=PROD;AF=0.03172;NSAMP=534;MSQ=92.85;AN=16834;AC=534;NS=8438;AC_Hom=0;AC_Het=534;AC_Hemi=0;MAF=0.0316426;HWE=0.000268534;NFAM=446
10	47633732	294313_1	N	[10:47675077[N	3415.67	LOW	SVTYPE=BND;POS=47633732;STRANDS=--:517;IMPRECISE;CIPOS=-512,127;CIEND=-488,113;CIPOS95=-107,107;CIEND95=-131,113;MATEID=294313_2;EVENT=294313;SU=517;PE=517;SR=0;ALG=SUM;AF=0.005525;NSAMP=93;MSQ=35.99;AN=16834;AC=93;NS=8438;AC_Hom=0;AC_Het=93;AC_Hemi=0;MAF=0.00551078;HWE=1;NFAM=86
10	47634050	294314_1	N	N]10:47674831]	161.76	LOW	SVTYPE=BND;POS=47634050;STRANDS=++:10;IMPRECISE;CIPOS=-30,313;CIEND=-30,301;CIPOS95=-30,68;CIEND95=-30,67;MATEID=294314_2;EVENT=294314;SU=10;PE=10;SR=0;ALG=PROD;AF=5.94e-05;NSAMP=1;MSQ=161.75;AN=16834;AC=1;NS=8438;AC_Hom=0;AC_Het=1;AC_Hemi=0;MAF=5.92557e-05;HWE=1;NFAM=1
10	47634248	294311_1	N	[10:47674499[N	62.81	LOW	SVTYPE=BND;POS=47634248;STRANDS=--:6;IMPRECISE;CIPOS=-196,10;CIEND=-255,10;CIPOS95=-86,2;CIEND95=-128,2;MATEID=294311_2;EVENT=294311;SU=6;PE=6;SR=0;ALG=PROD;AF=5.94e-05;NSAMP=1;MSQ=62.81;AN=16834;AC=1;NS=8438;AC_Hom=0;AC_Het=1;AC_Hemi=0;MAF=5.92557e-05;HWE=1;NFAM=1
10	47636876	294315	N	<INV>	39490.2	LOW	SVTYPE=INV;POS=47636876;SVLEN=34960;END=47671836;STRANDS=++:140,--:764;IMPRECISE;CIPOS=-419,863;CIEND=-498,390;CIPOS95=-336,336;CIEND95=-147,147;SU=904;PE=904;SR=0;ALG=SUM;AF=0.02798;NSAMP=471;MSQ=83.63;AN=16834;AC=471;NS=8438;AC_Hom=0;AC_Het=471;AC_Hemi=0;MAF=0.0279095;HWE=0.00204283;NFAM=459
10	47637139	294316_1	N	N]10:47671778]	7207.55	LOW	SVTYPE=BND;POS=47637139;STRANDS=++:668;IMPRECISE;CIPOS=-342,583;CIEND=-245,779;CIPOS95=-192,192;CIEND95=-195,195;MATEID=294316_2;EVENT=294316;SU=668;PE=668;SR=0;ALG=SUM;AF=0.009089;NSAMP=153;MSQ=46.56;AN=16834;AC=153;NS=8438;AC_Hom=0;AC_Het=153;AC_Hemi=0;MAF=0.00906613;HWE=1;NFAM=151
10	47637363	294317_1	N	[10:51504160[N	599.21	PASS	SVTYPE=BND;POS=47637363;STRANDS=--:33;IMPRECISE;CIPOS=-93,30;CIEND=-122,30;CIPOS95=-23,23;CIEND95=-26,26;MATEID=294317_2;EVENT=294317;SU=33;PE=33;SR=0;ALG=PROD;AF=0.0001188;NSAMP=2;MSQ=299.61;AN=16834;AC=2;NS=8438;AC_Hom=0;AC_Het=2;AC_Hemi=0;MAF=0.000118511;HWE=1;NFAM=2
10	47639390	294319_1	N	N]10:51502315]	4145.77	LOW	SVTYPE=BND;POS=47639390;STRANDS=++:385;IMPRECISE;CIPOS=-10,94;CIEND=-11,207;CIPOS95=-2,2;CIEND95=-2,2;MATEID=294319_2;EVENT=294319;SU=385;PE=385;SR=0;ALG=PROD;AF=0.004218;NSAMP=71;MSQ=58.06;AN=16834;AC=71;NS=8438;AC_Hom=0;AC_Het=71;AC_Hemi=0;MAF=0.00420716;HWE=1;NFAM=71
10	47639559	294318_1	N	[10:51501983[N	2268.93	LOW	SVTYPE=BND;POS=47639559;STRANDS=--:223;IMPRECISE;CIPOS=-200,262;CIEND=-573,52;CIPOS95=-20,20;CIEND95=-39,39;MATEID=294318_2;EVENT=294318;SU=223;PE=223;SR=0;ALG=SUM;AF=0.002614;NSAMP=44;MSQ=51.07;AN=16834;AC=44;NS=8438;AC_Hom=0;AC_Het=44;AC_Hemi=0;MAF=0.00260725;HWE=1;NFAM=44
10	47642539	294320_1	N	[10:47666804[N	334.22	LOW	SVTYPE=BND;POS=47642539;STRANDS=--:38;IMPRECISE;CIPOS=-143,50;CIEND=-129,50;CIPOS95=-31,31;CIEND95=-11,11;MATEID=294320_2;EVENT=294320;SU=38;PE=38;SR=0;ALG=PROD;AF=0.0006534;NSAMP=11;MSQ=29.12;AN=16834;AC=11;NS=8438;AC_Hom=0;AC_Het=11;AC_Hemi=0;MAF=0.000651813;HWE=1;NFAM=11
10	47642697	294321_1	N	N]10:47666855]	593.49	LOW	SVTYPE=BND;POS=47642697;STRANDS=++:29;IMPRECISE;CIPOS=-36,302;CIEND=-30,134;CIPOS95=-36,89;CIEND95=-11,11;MATEID=294321_2;EVENT=294321;SU=29;PE=29;SR=0;ALG=PROD;AF=0.00101;NSAMP=17;MSQ=33.77;AN=16834;AC=17;NS=8438;AC_Hom=0;AC_Het=17;AC_Hemi=0;MAF=0.00100735;HWE=1;NFAM=17
10	47642723	92342_1	N	N[10:47643091[	4.3978e+06	PASS	SVTYPE=BND;POS=47642723;STRANDS=+-:119665;IMPRECISE;CIPOS=-306,623;CIEND=-537,267;CIPOS95=-53,53;CIEND95=-71,71;MATEID=92342_2;EVENT=92342;SU=119665;PE=119628;SR=37;ALG=SUM;AF=0.9627;NSAMP=8400;MSQ=522.18;RETAINED;AN=16818;AC=16190;NS=8430;AC_Hom=15616;AC_Het=612;AC_Hemi=0;MAF=0.0374852;HWE=0.761474;NFAM=7378
10	47643091	92342_2	N	]10:47642723]N	4.3978e+06	PASS	SVTYPE=BND;POS=47642723;STRANDS=+-:119665;IMPRECISE;CIPOS=-537,267;CIEND=-306,623;CIPOS95=-71,71;CIEND95=-53,53;MATEID=92342_1;EVENT=92342;SECONDARY;SU=119665;PE=119628;SR=37;ALG=SUM;AF=0.9627;NSAMP=8400;MSQ=522.18;RETAINED;AN=16818;AC=16190;NS=8430;AC_Hom=15616;AC_Het=612;AC_Hemi=0;MAF=0.0374852;HWE=0.761474;NFAM=7378
10	47643851	294322_1	N	[10:47665907[N	22.98	LOW	SVTYPE=BND;POS=47643851;STRANDS=--:13;IMPRECISE;CIPOS=-218,30;CIEND=-471,30;CIPOS95=-48,30;CIEND95=-107,30;MATEID=294322_2;EVENT=294322;SU=13;PE=13;SR=0;ALG=PROD;AF=0.0001782;NSAMP=3;MSQ=6.19;AN=16834;AC=3;NS=8438;AC_Hom=0;AC_Het=3;AC_Hemi=0;MAF=0.000177767;HWE=1;NFAM=3
10	47645824	294324_1	N	N]10:51496438]	6693.72	LOW	SVTYPE=BND;POS=47645824;STRANDS=++:549;IMPRECISE;CIPOS=-11,141;CIEND=-10,210;CIPOS95=-2,2;CIEND95=-6,6;MATEID=294324_2;EVENT=294324;SU=549;PE=549;SR=0;ALG=PROD;AF=0.005049;NSAMP=85;MSQ=78.59;AN=16834;AC=85;NS=8438;AC_Hom=0;AC_Het=85;AC_Hemi=0;MAF=0.00503674;HWE=1;NFAM=85
10	47645908	294323_1	N	[10:51496166[N	2366.96	LOW	SVTYPE=BND;POS=47645908;STRANDS=--:256;IMPRECISE;CIPOS=-110,13;CIEND=-174,19;CIPOS95=-4,4;CIEND95=-12,12;MATEID=294323_2;EVENT=294323;SU=256;PE=256;SR=0;ALG=PROD;AF=0.003089;NSAMP=52;MSQ=45.25;AN=16834;AC=52;NS=8438;AC_Hom=0;AC_Het=52;AC_Hemi=0;MAF=0.0030813;HWE=1;NFAM=52
10	47649930	294326_1	N	N]10:51492733]	209.57	LOW	SVTYPE=BND;POS=47649930;STRANDS=++:25;IMPRECISE;CIPOS=-26,349;CIEND=-30,332;CIPOS95=-26,41;CIEND95=-30,47;MATEID=294326_2;EVENT=294326;SU=25;PE=25;SR=0;ALG=PROD;AF=0.000297;NSAMP=5;MSQ=41.89;AN=16834;AC=5;NS=8438;AC_Hom=0;AC_Het=5;AC_Hemi=0;MAF=0.000296279;HWE=1;NFAM=5
10	47649998	294325_1	N	[10:51492501[N	357.77	LOW	SVTYPE=BND;POS=47649998;STRANDS=--:33;IMPRECISE;CIPOS=-169,48;CIEND=-144,50;CIPOS95=-35,35;CIEND95=-39,39;MATEID=294325_2;EVENT=294325;SU=33;PE=33;SR=0;ALG=PROD;AF=0.0003564;NSAMP=6;MSQ=58.38;AN=16834;AC=6;NS=8438;AC_Hom=0;AC_Het=6;AC_Hemi=0;MAF=0.000355534;HWE=1;NFAM=6
10	47652233	294327_1	N	[10:51491254[N	610.98	LOW	SVTYPE=BND;POS=47652233;STRANDS=--:40;IMPRECISE;CIPOS=-187,23;CIEND=-144,41;CIPOS95=-28,23;CIEND95=-24,24;MATEID=294327_2;EVENT=294327;SU=40;PE=40;SR=0;ALG=PROD;AF=0.000297;NSAMP=5;MSQ=122.2;AN=16834;AC=5;NS=8438;AC_Hom=0;AC_Het=5;AC_Hemi=0;MAF=0.000296279;HWE=1;NFAM=5
10	47652494	294328_1	N	N]10:51491155]	221.95	LOW	SVTYPE=BND;POS=47652494;STRANDS=++:11;IMPRECISE;CIPOS=-10,225;CIEND=-10,276;CIPOS95=-1,40;CIEND95=-2,70;MATEID=294328_2;EVENT=294328;SU=11;PE=11;SR=0;ALG=PROD;AF=0.0001188;NSAMP=2;MSQ=110.97;AN=16834;AC=2;NS=8438;AC_Hom=0;AC_Het=2;AC_Hemi=0;MAF=0.000118511;HWE=1;NFAM=2
10	47653817	294337_1	N	N]10:51489716]	863199	LOW	SVTYPE=BND;POS=47653817;STRANDS=++:4;IMPRECISE;CIPOS=-50,489;CIEND=-50,322;CIPOS95=-50,148;CIEND95=-50,98;MATEID=294337_2;EVENT=294337;SU=4;PE=4;SR=0;ALG=PROD;AF=0.3368;NSAMP=5670;MSQ=151.89;AN=16834;AC=5670;NS=8438;AC_Hom=0;AC_Het=5679;AC_Hemi=0;MAF=0.336513;HWE=0;NFAM=5164
10	47653910	294336_1	N	[10:51489607[N	1320.69	LOW	SVTYPE=BND;POS=47653910;STRANDS=--:6;IMPRECISE;CIPOS=-228,50;CIEND=-310,50;CIPOS95=-84,50;CIEND95=-141,50;MATEID=294336_2;EVENT=294336;SU=6;PE=6;SR=0;ALG=PROD;AF=0.001485;NSAMP=25;MSQ=52.49;RETAINED;AN=16834;AC=25;NS=8438;AC_Hom=0;AC_Het=25;AC_Hemi=0;MAF=0.00148139;HWE=1;NFAM=25
10	47654352	294339_1	N	N]10:51489075]	2.24934e+06	PASS	SVTYPE=BND;POS=47654352;STRANDS=++:33;IMPRECISE;CIPOS=-46,50;CIEND=-45,50;CIPOS95=-3,3;CIEND95=-4,4;MATEID=294339_2;EVENT=294339;SU=33;PE=32;SR=1;ALG=PROD;AF=0.4541;NSAMP=7645;MSQ=293.62;AN=16834;AC=7645;NS=8438;AC_Hom=0;AC_Het=7663;AC_Hemi=0;MAF=0.454077;HWE=0;NFAM=6739
10	47654477	294329	N	<INV>	2.80692e+06	LOW	SVTYPE=INV;POS=47654477;SVLEN=3834681;END=51489158;STRANDS=++:110503,--:8;IMPRECISE;CIPOS=-469,680;CIEND=-435,789;CIPOS95=-59,59;CIEND95=-186,186;SU=110511;PE=110509;SR=2;ALG=SUM;AF=0.4686;NSAMP=7884;MSQ=355.33;RETAINED;AN=16834;AC=7888;NS=8438;AC_Hom=8;AC_Het=7898;AC_Hemi=0;MAF=0.468476;HWE=0;NFAM=6950
10	47654477	294333_1	N	N]10:51489362]	2.84179e+06	PASS	SVTYPE=BND;POS=47654477;STRANDS=++:1493;CIPOS=-11,8;CIEND=-29,18;CIPOS95=0,0;CIEND95=0,0;MATEID=294333_2;EVENT=294333;SU=1493;PE=1493;SR=0;ALG=PROD;AF=0.4709;NSAMP=7911;MSQ=358.5;AN=16832;AC=7927;NS=8437;AC_Hom=32;AC_Het=7913;AC_Hemi=0;MAF=0.470843;HWE=0;NFAM=6968
10	47664055	294340_1	N	[10:48336398[N	20.82	LOW	SVTYPE=BND;POS=47664055;STRANDS=--:5;IMPRECISE;CIPOS=-356,10;CIEND=-152,10;CIPOS95=-145,1;CIEND95=-59,3;MATEID=294340_2;EVENT=294340;SU=5;PE=5;SR=0;ALG=PROD;AF=5.94e-05;NSAMP=1;MSQ=20.82;AN=16834;AC=1;NS=8438;AC_Hom=0;AC_Het=1;AC_Hemi=0;MAF=5.92557e-05;HWE=1;NFAM=1
10	47664544	92344_1	N	N[10:47664792[	30218.3	LOW	SVTYPE=BND;POS=47664544;STRANDS=+-:4;IMPRECISE;CIPOS=0,7;CIEND=0,9;CIPOS95=0,7;CIEND95=0,9;MATEID=92344_2;EVENT=92344;SU=4;PE=0;SR=4;ALG=PROD;AF=0.05703;NSAMP=960;MSQ=30.75;AN=16834;AC=960;NS=8438;AC_Hom=0;AC_Het=962;AC_Hemi=0;MAF=0.057004;HWE=5.8346e-13;NFAM=895
10	47664792	92344_2	N	]10:47664544]N	30218.3	LOW	SVTYPE=BND;POS=47664544;STRANDS=+-:4;IMPRECISE;CIPOS=0,9;CIEND=0,7;CIPOS95=0,9;CIEND95=0,7;MATEID=92344_1;EVENT=92344;SECONDARY;SU=4;PE=0;SR=4;ALG=PROD;AF=0.05703;NSAMP=960;MSQ=30.75;AN=16834;AC=960;NS=8438;AC_Hom=0;AC_Het=962;AC_Hemi=0;MAF=0.057004;HWE=5.8346e-13;NFAM=895
10	47665512	256384_2	N	N[10:47618343[	1509.16	LOW	SVTYPE=BND;POS=47618343;STRANDS=-+:139;CIPOS=-5,5;CIEND=-7,3;CIPOS95=0,0;CIEND95=0,0;MATEID=256384_1;EVENT=256384;SECONDARY;SU=139;PE=86;SR=53;ALG=PROD;AF=0.0007722;NSAMP=13;MSQ=115.88;AN=16834;AC=13;NS=8438;AC_Hom=0;AC_Het=13;AC_Hemi=0;MAF=0.000770325;HWE=1;NFAM=13
10	47665907	294322_2	N	[10:47643851[N	22.98	LOW	SVTYPE=BND;POS=47665907;STRANDS=--:13;IMPRECISE;CIPOS=-471,30;CIEND=-218,30;CIPOS95=-107,30;CIEND95=-48,30;MATEID=294322_1;EVENT=294322;SECONDARY;SU=13;PE=13;SR=0;ALG=PROD;AF=0.0001782;NSAMP=3;MSQ=6.19;AN=16834;AC=3;NS=8438;AC_Hom=0;AC_Het=3;AC_Hemi=0;MAF=0.000177767;HWE=1;NFAM=3
10	47666804	294320_2	N	[10:47642539[N	334.22	LOW	SVTYPE=BND;POS=47666804;STRANDS=--:38;IMPRECISE;CIPOS=-129,50;CIEND=-143,50;CIPOS95=-11,11;CIEND95=-31,31;MATEID=294320_1;EVENT=294320;SECONDARY;SU=38;PE=38;SR=0;ALG=PROD;AF=0.0006534;NSAMP=11;MSQ=29.12;AN=16834;AC=11;NS=8438;AC_Hom=0;AC_Het=11;AC_Hemi=0;MAF=0.000651813;HWE=1;NFAM=11
10	47666855	294321_2	N	N]10:47642697]	593.49	LOW	SVTYPE=BND;POS=47666855;STRANDS=++:29;IMPRECISE;CIPOS=-30,134;CIEND=-36,302;CIPOS95=-11,11;CIEND95=-36,89;MATEID=294321_1;EVENT=294321;SECONDARY;SU=29;PE=29;SR=0;ALG=PROD;AF=0.00101;NSAMP=17;MSQ=33.77;AN=16834;AC=17;NS=8438;AC_Hom=0;AC_Het=17;AC_Hemi=0;MAF=0.00100735;HWE=1;NFAM=17
10	47671778	294316_2	N	N]10:47637139]	7207.55	LOW	SVTYPE=BND;POS=47671778;STRANDS=++:668;IMPRECISE;CIPOS=-245,779;CIEND=-342,583;CIPOS95=-195,195;CIEND95=-192,192;MATEID=294316_1;EVENT=294316;SECONDARY;SU=668;PE=668;SR=0;ALG=SUM;AF=0.009089;NSAMP=153;MSQ=46.56;AN=16834;AC=153;NS=8438;AC_Hom=0;AC_Het=153;AC_Hemi=0;MAF=0.00906613;HWE=1;NFAM=151
10	47671851	92345_1	N	N[10:51504506[	21.69	LOW	SVTYPE=BND;POS=47671851;STRANDS=+-:10;IMPRECISE;CIPOS=-30,246;CIEND=-260,30;CIPOS95=-30,37;CIEND95=-123,30;MATEID=92345_2;EVENT=92345;SU=10;PE=10;SR=0;ALG=PROD;AF=0.0001188;NSAMP=2;MSQ=10.84;AN=16834;AC=2;NS=8438;AC_Hom=0;AC_Het=2;AC_Hemi=0;MAF=0.000118511;HWE=1;NFAM=2
10	47671948	256385_1	N	]10:51504685]N	65.57	LOW	SVTYPE=BND;POS=47671948;STRANDS=-+:13;IMPRECISE;CIPOS=-291,46;CIEND=-30,485;CIPOS95=-66,46;CIEND95=-30,118;MATEID=256385_2;EVENT=256385;SU=13;PE=13;SR=0;ALG=PROD;AF=0.0001782;NSAMP=3;MSQ=21.54;AN=16834;AC=3;NS=8438;AC_Hom=0;AC_Het=3;AC_Hemi=0;MAF=0.000177767;HWE=1;NFAM=3
10	47674499	294311_2	N	[10:47634248[N	62.81	LOW	SVTYPE=BND;POS=47674499;STRANDS=--:6;IMPRECISE;CIPOS=-255,10;CIEND=-196,10;CIPOS95=-128,2;CIEND95=-86,2;MATEID=294311_1;EVENT=294311;SECONDARY;SU=6;PE=6;SR=0;ALG=PROD;AF=5.94e-05;NSAMP=1;MSQ=62.81;AN=16834;AC=1;NS=8438;AC_Hom=0;AC_Het=1;AC_Hemi=0;MAF=5.92557e-05;HWE=1;NFAM=1
10	47674831	294314_2	N	N]10:47634050]	161.76	LOW	SVTYPE=BND;POS=47674831;STRANDS=++:10;IMPRECISE;CIPOS=-30,301;CIEND=-30,313;CIPOS95=-30,67;CIEND95=-30,68;MATEID=294314_1;EVENT=294314;SECONDARY;SU=10;PE=10;SR=0;ALG=PROD;AF=5.94e-05;NSAMP=1;MSQ=161.75;AN=16834;AC=1;NS=8438;AC_Hom=0;AC_Het=1;AC_Hemi=0;MAF=5.92557e-05;HWE=1;NFAM=1
10	47675077	294313_2	N	[10:47633732[N	3415.67	LOW	SVTYPE=BND;POS=47675077;STRANDS=--:517;IMPRECISE;CIPOS=-488,113;CIEND=-512,127;CIPOS95=-131,113;CIEND95=-107,107;MATEID=294313_1;EVENT=294313;SECONDARY;SU=517;PE=517;SR=0;ALG=SUM;AF=0.005525;NSAMP=93;MSQ=35.99;AN=16834;AC=93;NS=8438;AC_Hom=0;AC_Het=93;AC_Hemi=0;MAF=0.00551078;HWE=1;NFAM=86
10	47675346	294312_2	N	N]10:47633570]	49659.8	LOW	SVTYPE=BND;POS=47675346;STRANDS=++:4002;IMPRECISE;CIPOS=-18,127;CIEND=-10,96;CIPOS95=-2,2;CIEND95=0,0;MATEID=294312_1;EVENT=294312;SECONDARY;SU=4002;PE=4002;SR=0;ALG=PROD;AF=0.03172;NSAMP=534;MSQ=92.85;AN=16834;AC=534;NS=8438;AC_Hom=0;AC_Het=534;AC_Hemi=0;MAF=0.0316426;HWE=0.000268534;NFAM=446
10	47677551	294310_2	N	[10:47626414[N	23.82	LOW	SVTYPE=BND;POS=47677551;STRANDS=--:5;IMPRECISE;CIPOS=-241,30;CIEND=-213,30;CIPOS95=-102,30;CIEND95=-82,30;MATEID=294310_1;EVENT=294310;SECONDARY;SU=5;PE=5;SR=0;ALG=PROD;AF=5.94e-05;NSAMP=1;MSQ=23.81;AN=16834;AC=1;NS=8438;AC_Hom=0;AC_Het=1;AC_Hemi=0;MAF=5.92557e-05;HWE=1;NFAM=1
10	47677769	294309_2	N	N]10:47626321]	1859.47	LOW	SVTYPE=BND;POS=47677769;STRANDS=++:208;IMPRECISE;CIPOS=-40,108;CIEND=-39,258;CIPOS95=-5,5;CIEND95=-13,13;MATEID=294309_1;EVENT=294309;SECONDARY;SU=208;PE=208;SR=0;ALG=PROD;AF=0.002376;NSAMP=40;MSQ=45.95;AN=16834;AC=40;NS=8438;AC_Hom=0;AC_Het=40;AC_Hemi=0;MAF=0.00237023;HWE=1;NFAM=40
10	47677771	294308_2	N	[10:47626066[N	3656.7	LOW	SVTYPE=BND;POS=47677771;STRANDS=--:371;IMPRECISE;CIPOS=-73,16;CIEND=-144,30;CIPOS95=-2,2;CIEND95=-7,7;MATEID=294308_1;EVENT=294308;SECONDARY;SU=371;PE=371;SR=0;ALG=PROD;AF=0.003921;NSAMP=66;MSQ=55.03;AN=16834;AC=66;NS=8438;AC_Hom=0;AC_Het=66;AC_Hemi=0;MAF=0.00391088;HWE=1;NFAM=65
10	47683177	294307_2	N	N]10:47621788]	274367	LOW	SVTYPE=BND;POS=47683177;STRANDS=++:10;IMPRECISE;CIPOS=-50,253;CIEND=-50,203;CIPOS95=-36,36;CIEND95=-19,19;MATEID=294307_1;EVENT=294307;SECONDARY;SU=10;PE=10;SR=0;ALG=PROD;AF=0.1273;NSAMP=2143;MSQ=127.57;AN=16834;AC=2143;NS=8438;AC_Hom=0;AC_Het=2147;AC_Hemi=0;MAF=0.127222;HWE=0;NFAM=1884
10	47683468	294306_2	N	N]10:47621566]	256174	LOW	SVTYPE=BND;POS=47683468;STRANDS=++:20;IMPRECISE;CIPOS=-40,41;CIEND=-47,64;CIPOS95=-1,1;CIEND95=-13,13;MATEID=294306_1;EVENT=294306;SECONDARY;SU=20;PE=20;SR=0;ALG=PROD;AF=0.123;NSAMP=2071;MSQ=123.27;AN=16834;AC=2071;NS=8438;AC_Hom=0;AC_Het=2075;AC_Hemi=0;MAF=0.122956;HWE=0;NFAM=1824
10	47683507	294304_2	N	[10:47621232[N	54.82	LOW	SVTYPE=BND;POS=47683507;STRANDS=--:7;IMPRECISE;CIPOS=-219,10;CIEND=-328,10;CIPOS95=-112,1;CIEND95=-138,0;MATEID=294304_1;EVENT=294304;SECONDARY;SU=7;PE=7;SR=0;ALG=PROD;AF=5.94e-05;NSAMP=1;MSQ=53.72;AN=16834;AC=1;NS=8438;AC_Hom=0;AC_Het=1;AC_Hemi=0;MAF=5.92557e-05;HWE=1;NFAM=1
10	47685988	294303_2	N	[10:47618627[N	8516.15	PASS	SVTYPE=BND;POS=47685988;STRANDS=--:449;IMPRECISE;CIPOS=-61,31;CIEND=-89,10;CIPOS95=-1,1;CIEND95=-1,1;MATEID=294303_1;EVENT=294303;SECONDARY;SU=449;PE=449;SR=0;ALG=PROD;AF=0.001723;NSAMP=29;MSQ=279.92;AN=16834;AC=29;NS=8438;AC_Hom=0;AC_Het=30;AC_Hemi=0;MAF=0.00177767;HWE=1;NFAM=25
10	47686951	294302_2	N	[10:47617606[N	98.43	LOW	SVTYPE=BND;POS=47686951;STRANDS=--:14;IMPRECISE;CIPOS=-88,50;CIEND=-144,50;CIPOS95=-22,22;CIEND95=-35,35;MATEID=294302_1;EVENT=294302;SECONDARY;SU=14;PE=14;SR=0;ALG=PROD;AF=0.0001188;NSAMP=2;MSQ=49.22;AN=16834;AC=2;NS=8438;AC_Hom=0;AC_Het=2;AC_Hemi=0;MAF=0.000118511;HWE=1;NFAM=2
10	47687171	294301_2	N	N]10:47617600]	526.86	LOW	SVTYPE=BND;POS=47687171;STRANDS=++:71;IMPRECISE;CIPOS=-63,775;CIEND=-432,452;CIPOS95=-63,372;CIEND95=-296,296;MATEID=294301_1;EVENT=294301;SECONDARY;SU=71;PE=71;SR=0;ALG=SUM;AF=0.0008911;NSAMP=15;MSQ=34.78;AN=16834;AC=15;NS=8438;AC_Hom=0;AC_Het=15;AC_Hemi=0;MAF=0.000888836;HWE=1;NFAM=15
10	47689447	294341	N	<INV>	5403.06	LOW	SVTYPE=INV;POS=47689447;SVLEN=1073;END=47690520;STRANDS=++:253,--:5;CIPOS=-4,3;CIEND=-3,2;CIPOS95=0,0;CIEND95=0,0;SU=258;PE=146;SR=112;ALG=PROD;AF=0.0009505;NSAMP=16;MSQ=337.69;AN=16834;AC=16;NS=8438;AC_Hom=0;AC_Het=16;AC_Hemi=0;MAF=0.000948092;HWE=1;NFAM=15
10	47690219	294342_1	N	[10:47691021[N	5592.12	PASS	SVTYPE=BND;POS=47690219;STRANDS=--:206;CIPOS=-3,1;CIEND=-3,1;CIPOS95=0,0;CIEND95=0,0;MATEID=294342_2;EVENT=294342;SU=206;PE=81;SR=125;ALG=PROD;AF=0.0009505;NSAMP=16;MSQ=349.51;AN=16834;AC=16;NS=8438;AC_Hom=0;AC_Het=16;AC_Hemi=0;MAF=0.000948092;HWE=1;NFAM=15
10	47691021	294342_2	N	[10:47690219[N	5592.12	PASS	SVTYPE=BND;POS=47691021;STRANDS=--:206;CIPOS=-3,1;CIEND=-3,1;CIPOS95=0,0;CIEND95=0,0;MATEID=294342_1;EVENT=294342;SECONDARY;SU=206;PE=81;SR=125;ALG=PROD;AF=0.0009505;NSAMP=16;MSQ=349.51;AN=16834;AC=16;NS=8438;AC_Hom=0;AC_Het=16;AC_Hemi=0;MAF=0.000948092;HWE=1;NFAM=15
10	47698738	294298_2	N	[10:47607556[N	290.67	LOW	SVTYPE=BND;POS=47698738;STRANDS=--:59;IMPRECISE;CIPOS=-470,116;CIEND=-260,50;CIPOS95=-107,107;CIEND95=-84,50;MATEID=294298_1;EVENT=294298;SECONDARY;SU=59;PE=59;SR=0;ALG=SUM;AF=0.0005346;NSAMP=9;MSQ=30.45;AN=16834;AC=9;NS=8438;AC_Hom=0;AC_Het=9;AC_Hemi=0;MAF=0.000533302;HWE=1;NFAM=9
10	47699224	294300_2	N	N]10:47607146]	280.72	LOW	SVTYPE=BND;POS=47699224;STRANDS=++:12;IMPRECISE;CIPOS=-10,346;CIEND=-10,235;CIPOS95=-2,56;CIEND95=-2,48;MATEID=294300_1;EVENT=294300;SECONDARY;SU=12;PE=12;SR=0;ALG=PROD;AF=0.0002376;NSAMP=4;MSQ=69.11;AN=16834;AC=4;NS=8438;AC_Hom=0;AC_Het=4;AC_Hemi=0;MAF=0.000237023;HWE=1;NFAM=4
10	47706296	300_2	N	[1:12001525[N	152.36	LOW	SVTYPE=BND;POS=47706296;STRANDS=--:4;CIPOS=-9,8;CIEND=-9,8;CIPOS95=0,0;CIEND95=0,0;MATEID=300_1;EVENT=300;SECONDARY;SU=4;PE=0;SR=4;ALG=PROD;AF=0.0002376;NSAMP=4;MSQ=31.91;AN=16834;AC=4;NS=8438;AC_Hom=0;AC_Het=4;AC_Hemi=0;MAF=0.000237023;HWE=1;NFAM=4
10	47717746	294343_1	N	N]10:49230453]	87.46	LOW	SVTYPE=BND;POS=47717746;STRANDS=++:4;IMPRECISE;CIPOS=-10,360;CIEND=-10,385;CIPOS95=-2,102;CIEND95=-1,119;MATEID=294343_2;EVENT=294343;SU=4;PE=4;SR=0;ALG=PROD;AF=0.000297;NSAMP=5;MSQ=17.14;AN=16834;AC=5;NS=8438;AC_Hom=0;AC_Het=5;AC_Hemi=0;MAF=0.000296279;HWE=1;NFAM=5
10	47725529	294276_2	N	[10:46325857[N	48.2	LOW	SVTYPE=BND;POS=47725529;STRANDS=--:4;IMPRECISE;CIPOS=-401,10;CIEND=-323,10;CIPOS95=-185,1;CIEND95=-170,1;MATEID=294276_1;EVENT=294276;SECONDARY;SU=4;PE=4;SR=0;ALG=PROD;AF=5.941e-05;NSAMP=1;MSQ=41.89;AN=16832;AC=1;NS=8437;AC_Hom=0;AC_Het=1;AC_Hemi=0;MAF=5.92628e-05;HWE=1;NFAM=1
10	47736846	92346_1	N	N[10:51776836[	267.47	LOW	SVTYPE=BND;POS=47736846;STRANDS=+-:4;IMPRECISE;CIPOS=-10,481;CIEND=-291,10;CIPOS95=-1,159;CIEND95=-151,1;MATEID=92346_2;EVENT=92346;SU=4;PE=4;SR=0;ALG=PROD;AF=0.0007128;NSAMP=12;MSQ=21.24;AN=16834;AC=12;NS=8438;AC_Hom=0;AC_Het=12;AC_Hemi=0;MAF=0.000711069;HWE=1;NFAM=12
10	47910193	294344_1	N	N]10:51820421]	182.83	LOW	SVTYPE=BND;POS=47910193;STRANDS=++:6;IMPRECISE;CIPOS=-10,363;CIEND=-10,347;CIPOS95=-1,111;CIEND95=-2,93;MATEID=294344_2;EVENT=294344;SU=6;PE=6;SR=0;ALG=PROD;AF=5.94e-05;NSAMP=1;MSQ=182.79;AN=16834;AC=1;NS=8438;AC_Hom=0;AC_Het=1;AC_Hemi=0;MAF=5.92557e-05;HWE=1;NFAM=1
10	47917213	294346_1	N	[10:51813150[N	86127.3	LOW	SVTYPE=BND;POS=47917213;STRANDS=--:110;IMPRECISE;CIPOS=-355,11;CIEND=-213,12;CIPOS95=-53,11;CIEND95=-11,11;MATEID=294346_2;EVENT=294346;SU=110;PE=110;SR=0;ALG=PROD;AF=0.09588;NSAMP=1614;MSQ=52.92;AN=16834;AC=1614;NS=8438;AC_Hom=0;AC_Het=1617;AC_Hemi=0;MAF=0.0958165;HWE=8.19067e-38;NFAM=1488
10	47917767	294347_1	N	N]10:51812991]	165773	LOW	SVTYPE=BND;POS=47917767;STRANDS=++:12;IMPRECISE;CIPOS=-50,156;CIEND=-50,161;CIPOS95=-10,10;CIEND95=-44,44;MATEID=294347_2;EVENT=294347;SU=12;PE=12;SR=0;ALG=PROD;AF=0.1303;NSAMP=2187;MSQ=75.39;RETAINED;AN=16834;AC=2194;NS=8438;AC_Hom=14;AC_Het=2185;AC_Hemi=0;MAF=0.130303;HWE=0;NFAM=1919
10	47940774	92323_2	N	]10:46279753]N	2674.57	LOW	SVTYPE=BND;POS=46279753;STRANDS=+-:4;CIPOS=-9,8;CIEND=-9,8;CIPOS95=0,0;CIEND95=0,0;MATEID=92323_1;EVENT=92323;SECONDARY;SU=4;PE=0;SR=4;ALG=PROD;AF=0.007544;NSAMP=117;MSQ=21.93;AN=16834;AC=127;NS=8438;AC_Hom=20;AC_Het=107;AC_Hemi=0;MAF=0.00752548;HWE=2.61013e-11;NFAM=116
10	47951087	294348_1	N	N]10:51803769]	1380.09	LOW	SVTYPE=BND;POS=47951087;STRANDS=++:4;IMPRECISE;CIPOS=-10,508;CIEND=-10,454;CIPOS95=-1,188;CIEND95=-1,171;MATEID=294348_2;EVENT=294348;SU=4;PE=4;SR=0;ALG=PROD;AF=0.002317;NSAMP=39;MSQ=34.67;AN=16834;AC=39;NS=8438;AC_Hom=0;AC_Het=39;AC_Hemi=0;MAF=0.00231097;HWE=1;NFAM=37
10	47951140	256374_2	N	N[10:46290215[	4047.37	LOW	SVTYPE=BND;POS=46290215;STRANDS=-+:8;IMPRECISE;CIPOS=-30,490;CIEND=-310,30;CIPOS95=-30,136;CIEND95=-119,30;MATEID=256374_1;EVENT=256374;SECONDARY;SU=8;PE=8;SR=0;ALG=PROD;AF=0.01107;NSAMP=178;MSQ=10.06;AN=16808;AC=186;NS=8425;AC_Hom=16;AC_Het=170;AC_Hemi=0;MAF=0.0110386;HWE=7.38291e-06;NFAM=177
10	47959959	294349_1	N	N]10:51795115]	35.75	LOW	SVTYPE=BND;POS=47959959;STRANDS=++:5;IMPRECISE;CIPOS=-10,499;CIEND=-10,388;CIPOS95=-1,167;CIEND95=-2,108;MATEID=294349_2;EVENT=294349;SU=5;PE=5;SR=0;ALG=PROD;AF=5.94e-05;NSAMP=1;MSQ=35.75;AN=16834;AC=1;NS=8438;AC_Hom=0;AC_Het=1;AC_Hemi=0;MAF=5.92557e-05;HWE=1;NFAM=1
10	47967204	294350	N	<INV>	589.12	LOW	SVTYPE=INV;POS=47967204;SVLEN=3817798;END=51785002;STRANDS=++:47,--:6;IMPRECISE;CIPOS=-36,50;CIEND=-50,126;CIPOS95=-3,3;CIEND95=-37,37;SU=53;PE=53;SR=0;ALG=PROD;AF=0.000594;NSAMP=10;MSQ=58.4;AN=16834;AC=10;NS=8438;AC_Hom=0;AC_Het=10;AC_Hemi=0;MAF=0.000592557;HWE=1;NFAM=10
10	47994298	294352_1	N	N]10:52521861]	556.92	LOW	SVTYPE=BND;POS=47994298;STRANDS=++:4;IMPRECISE;CIPOS=-10,524;CIEND=-10,511;CIPOS95=-1,175;CIEND95=-1,169;MATEID=294352_2;EVENT=294352;SU=4;PE=4;SR=0;ALG=PROD;AF=0.001069;NSAMP=18;MSQ=29.66;AN=16834;AC=18;NS=8438;AC_Hom=0;AC_Het=18;AC_Hemi=0;MAF=0.0010666;HWE=1;NFAM=18
10	47994365	294351_1	N	[10:52113907[N	151229	LOW	SVTYPE=BND;POS=47994365;STRANDS=--:1064;IMPRECISE;CIPOS=-141,11;CIEND=-84,7;CIPOS95=-2,2;CIEND95=-2,2;MATEID=294351_2;EVENT=294351;SU=1064;PE=1064;SR=0;ALG=PROD;AF=0.1094;NSAMP=1838;MSQ=82.14;AN=16834;AC=1842;NS=8438;AC_Hom=8;AC_Het=1835;AC_Hemi=0;MAF=0.109208;HWE=1.1911e-42;NFAM=1726
10	48321163	92347_1	N	N[10:48321219[	198.2	LOW	SVTYPE=BND;POS=48321163;STRANDS=+-:4;CIPOS=-9,8;CIEND=-9,8;CIPOS95=0,0;CIEND95=0,0;MATEID=92347_2;EVENT=92347;SU=4;PE=0;SR=4;ALG=PROD;AF=0.0001188;NSAMP=2;MSQ=98.88;AN=16834;AC=2;NS=8438;AC_Hom=0;AC_Het=2;AC_Hemi=0;MAF=0.000118511;HWE=1;NFAM=2
10	48321219	92347_2	N	]10:48321163]N	198.2	LOW	SVTYPE=BND;POS=48321163;STRANDS=+-:4;CIPOS=-9,8;CIEND=-9,8;CIPOS95=0,0;CIEND95=0,0;MATEID=92347_1;EVENT=92347;SECONDARY;SU=4;PE=0;SR=4;ALG=PROD;AF=0.0001188;NSAMP=2;MSQ=98.88;AN=16834;AC=2;NS=8438;AC_Hom=0;AC_Het=2;AC_Hemi=0;MAF=0.000118511;HWE=1;NFAM=2
10	48321478	92348	N	<DEL>	563.76	PASS	SVTYPE=DEL;POS=48321478;SVLEN=-708;END=48322186;STRANDS=+-:16;IMPRECISE;CIPOS=-30,271;CIEND=-93,30;CIPOS95=-30,35;CIEND95=-22,22;SU=16;PE=16;SR=0;ALG=PROD;AF=0.0001188;NSAMP=2;MSQ=280.23;AN=16834;AC=2;NS=8438;AC_Hom=0;AC_Het=2;AC_Hemi=0;MAF=0.000118511;HWE=1;NFAM=2
10	48328378	92349	N	<DEL>	2232.15	PASS	SVTYPE=DEL;POS=48328378;SVLEN=-544;END=48328922;STRANDS=+-:106;CIPOS=-6,4;CIEND=-6,3;CIPOS95=0,0;CIEND95=0,0;SU=106;PE=54;SR=52;ALG=PROD;AF=0.0005346;NSAMP=9;MSQ=248.02;AN=16834;AC=9;NS=8438;AC_Hom=0;AC_Het=9;AC_Hemi=0;MAF=0.000533302;HWE=1;NFAM=9
10	48336398	294340_2	N	[10:47664055[N	20.82	LOW	SVTYPE=BND;POS=48336398;STRANDS=--:5;IMPRECISE;CIPOS=-152,10;CIEND=-356,10;CIPOS95=-59,3;CIEND95=-145,1;MATEID=294340_1;EVENT=294340;SECONDARY;SU=5;PE=5;SR=0;ALG=PROD;AF=5.94e-05;NSAMP=1;MSQ=20.82;AN=16834;AC=1;NS=8438;AC_Hom=0;AC_Het=1;AC_Hemi=0;MAF=5.92557e-05;HWE=1;NFAM=1
10	48357391	92351_1	N	N[10:51487540[	807215	LOW	SVTYPE=BND;POS=48357391;STRANDS=+-:68899;IMPRECISE;CIPOS=-23,101;CIEND=-199,16;CIPOS95=0,0;CIEND95=-13,13;MATEID=92351_2;EVENT=92351;SU=68899;PE=68882;SR=17;ALG=PROD;AF=0.3278;NSAMP=5519;MSQ=145.91;AN=16834;AC=5519;NS=8438;AC_Hom=0;AC_Het=5528;AC_Hemi=0;MAF=0.327566;HWE=0;NFAM=4881
10	48357707	256386_1	N	]10:51487754]N	777411	LOW	SVTYPE=BND;POS=48357707;STRANDS=-+:61851;CIPOS=-39,2;CIEND=-1,27;CIPOS95=0,0;CIEND95=0,0;MATEID=256386_2;EVENT=256386;SU=61851;PE=61851;SR=0;ALG=PROD;AF=0.4257;NSAMP=7042;MSQ=110.15;AN=16834;AC=7166;NS=8438;AC_Hom=248;AC_Het=6933;AC_Hemi=0;MAF=0.425516;HWE=0;NFAM=6258
10	48369872	92352	N	<DEL>	518.37	PASS	SVTYPE=DEL;POS=48369872;SVLEN=-2285;END=48372157;STRANDS=+-:23;CIPOS=-2,1;CIEND=-2,0;CIPOS95=0,0;CIEND95=0,0;SU=23;PE=11;SR=12;ALG=PROD;AF=5.94e-05;NSAMP=1;MSQ=518.37;AN=16834;AC=1;NS=8438;AC_Hom=0;AC_Het=1;AC_Hemi=0;MAF=5.92557e-05;HWE=1;NFAM=1
10	48397494	294353_1	N	[10:48400378[N	77.64	LOW	SVTYPE=BND;POS=48397494;STRANDS=--:7;IMPRECISE;CIPOS=-10,4;CIEND=-10,10;CIPOS95=-1,0;CIEND95=-1,1;MATEID=294353_2;EVENT=294353;SU=7;PE=4;SR=3;ALG=PROD;AF=5.94e-05;NSAMP=1;MSQ=77.64;AN=16834;AC=1;NS=8438;AC_Hom=0;AC_Het=1;AC_Hemi=0;MAF=5.92557e-05;HWE=1;NFAM=1
10	48397565	294354_1	N	N]10:48400384]	143.65	LOW	SVTYPE=BND;POS=48397565;STRANDS=++:12;CIPOS=-4,3;CIEND=-9,10;CIPOS95=0,0;CIEND95=0,0;MATEID=294354_2;EVENT=294354;SU=12;PE=4;SR=8;ALG=PROD;AF=5.94e-05;NSAMP=1;MSQ=143.65;AN=16834;AC=1;NS=8438;AC_Hom=0;AC_Het=1;AC_Hemi=0;MAF=5.92557e-05;HWE=1;NFAM=1
10	48400378	294353_2	N	[10:48397494[N	77.64	LOW	SVTYPE=BND;POS=48400378;STRANDS=--:7;IMPRECISE;CIPOS=-10,10;CIEND=-10,4;CIPOS95=-1,1;CIEND95=-1,0;MATEID=294353_1;EVENT=294353;SECONDARY;SU=7;PE=4;SR=3;ALG=PROD;AF=5.94e-05;NSAMP=1;MSQ=77.64;AN=16834;AC=1;NS=8438;AC_Hom=0;AC_Het=1;AC_Hemi=0;MAF=5.92557e-05;HWE=1;NFAM=1
10	48400384	294354_2	N	N]10:48397565]	143.65	LOW	SVTYPE=BND;POS=48400384;STRANDS=++:12;CIPOS=-9,10;CIEND=-4,3;CIPOS95=0,0;CIEND95=0,0;MATEID=294354_1;EVENT=294354;SECONDARY;SU=12;PE=4;SR=8;ALG=PROD;AF=5.94e-05;NSAMP=1;MSQ=143.65;AN=16834;AC=1;NS=8438;AC_Hom=0;AC_Het=1;AC_Hemi=0;MAF=5.92557e-05;HWE=1;NFAM=1
10	48406451	92353	N	<DEL>	314.67	PASS	SVTYPE=DEL;POS=48406451;SVLEN=-3103;END=48409554;STRANDS=+-:16;CIPOS=-9,10;CIEND=-10,10;CIPOS95=0,0;CIEND95=0,0;SU=16;PE=6;SR=10;ALG=PROD;AF=5.94e-05;NSAMP=1;MSQ=314.67;AN=16834;AC=1;NS=8438;AC_Hom=0;AC_Het=1;AC_Hemi=0;MAF=5.92557e-05;HWE=1;NFAM=1
10	48409759	92354_1	N	N[10:48410127[	4373.83	LOW	SVTYPE=BND;POS=48409759;STRANDS=+-:63;IMPRECISE;CIPOS=-71,414;CIEND=-187,247;CIPOS95=-65,65;CIEND95=-187,196;MATEID=92354_2;EVENT=92354;SU=63;PE=63;SR=0;ALG=SUM;AF=0.004218;NSAMP=71;MSQ=60.41;RETAINED;AN=16834;AC=71;NS=8438;AC_Hom=0;AC_Het=71;AC_Hemi=0;MAF=0.00420716;HWE=1;NFAM=70
10	48409764	256387_1	N	]10:48410703]N	82689.3	LOW	SVTYPE=BND;POS=48409764;STRANDS=-+:373;IMPRECISE;CIPOS=-389,317;CIEND=-246,569;CIPOS95=-111,111;CIEND95=-111,111;MATEID=256387_2;EVENT=256387;SU=373;PE=373;SR=0;ALG=SUM;AF=0.1992;NSAMP=3309;MSQ=24.34;RETAINED;AN=16834;AC=3354;NS=8438;AC_Hom=90;AC_Het=3277;AC_Hemi=0;MAF=0.199514;HWE=0;NFAM=2987
10	48409888	92356_1	N	N[10:48410828[	1109.89	LOW	SVTYPE=BND;POS=48409888;STRANDS=+-:18;IMPRECISE;CIPOS=-30,834;CIEND=-233,157;CIPOS95=-30,453;CIEND95=-123,123;MATEID=92356_2;EVENT=92356;SU=18;PE=18;SR=0;ALG=SUM;AF=0.0008317;NSAMP=14;MSQ=79.2;RETAINED;AN=16834;AC=14;NS=8438;AC_Hom=0;AC_Het=14;AC_Hemi=0;MAF=0.00082958;HWE=1;NFAM=14
10	48410127	92354_2	N	]10:48409759]N	4373.83	LOW	SVTYPE=BND;POS=48409759;STRANDS=+-:63;IMPRECISE;CIPOS=-187,247;CIEND=-71,414;CIPOS95=-187,196;CIEND95=-65,65;MATEID=92354_1;EVENT=92354;SECONDARY;SU=63;PE=63;SR=0;ALG=SUM;AF=0.004218;NSAMP=71;MSQ=60.41;RETAINED;AN=16834;AC=71;NS=8438;AC_Hom=0;AC_Het=71;AC_Hemi=0;MAF=0.00420716;HWE=1;NFAM=70
10	48410602	256391_1	N	]10:48411455]N	21873.9	LOW	SVTYPE=BND;POS=48410602;STRANDS=-+:6;IMPRECISE;CIPOS=-270,30;CIEND=-30,310;CIPOS95=-75,30;CIEND95=-30,59;MATEID=256391_2;EVENT=256391;SU=6;PE=6;SR=0;ALG=PROD;AF=0.07699;NSAMP=1296;MSQ=15.79;AN=16834;AC=1296;NS=8438;AC_Hom=0;AC_Het=1302;AC_Hemi=0;MAF=0.077151;HWE=4.29029e-24;NFAM=1216
10	48410703	256387_2	N	N[10:48409764[	82689.3	LOW	SVTYPE=BND;POS=48409764;STRANDS=-+:373;IMPRECISE;CIPOS=-246,569;CIEND=-389,317;CIPOS95=-111,111;CIEND95=-111,111;MATEID=256387_1;EVENT=256387;SECONDARY;SU=373;PE=373;SR=0;ALG=SUM;AF=0.1992;NSAMP=3309;MSQ=24.34;RETAINED;AN=16834;AC=3354;NS=8438;AC_Hom=90;AC_Het=3277;AC_Hemi=0;MAF=0.199514;HWE=0;NFAM=2987
10	48410828	92356_2	N	]10:48409888]N	1109.89	LOW	SVTYPE=BND;POS=48409888;STRANDS=+-:18;IMPRECISE;CIPOS=-233,157;CIEND=-30,834;CIPOS95=-123,123;CIEND95=-30,453;MATEID=92356_1;EVENT=92356;SECONDARY;SU=18;PE=18;SR=0;ALG=SUM;AF=0.0008317;NSAMP=14;MSQ=79.2;RETAINED;AN=16834;AC=14;NS=8438;AC_Hom=0;AC_Het=14;AC_Hemi=0;MAF=0.00082958;HWE=1;NFAM=14
10	48411455	256391_2	N	N[10:48410602[	21873.9	LOW	SVTYPE=BND;POS=48410602;STRANDS=-+:6;IMPRECISE;CIPOS=-30,310;CIEND=-270,30;CIPOS95=-30,59;CIEND95=-75,30;MATEID=256391_1;EVENT=256391;SECONDARY;SU=6;PE=6;SR=0;ALG=PROD;AF=0.07699;NSAMP=1296;MSQ=15.79;AN=16834;AC=1296;NS=8438;AC_Hom=0;AC_Het=1302;AC_Hemi=0;MAF=0.077151;HWE=4.29029e-24;NFAM=1216
10	48451936	92358_1	N	N[10:48451992[	218.95	LOW	SVTYPE=BND;POS=48451936;STRANDS=+-:7;CIPOS=-5,4;CIEND=-5,4;CIPOS95=0,0;CIEND95=0,0;MATEID=92358_2;EVENT=92358;SU=7;PE=0;SR=7;ALG=PROD;AF=5.94e-05;NSAMP=1;MSQ=218.86;AN=16834;AC=1;NS=8438;AC_Hom=0;AC_Het=1;AC_Hemi=0;MAF=5.92557e-05;HWE=1;NFAM=1
10	48451992	92358_2	N	]10:48451936]N	218.95	LOW	SVTYPE=BND;POS=48451936;STRANDS=+-:7;CIPOS=-5,4;CIEND=-5,4;CIPOS95=0,0;CIEND95=0,0;MATEID=92358_1;EVENT=92358;SECONDARY;SU=7;PE=0;SR=7;ALG=PROD;AF=5.94e-05;NSAMP=1;MSQ=218.86;AN=16834;AC=1;NS=8438;AC_Hom=0;AC_Het=1;AC_Hemi=0;MAF=5.92557e-05;HWE=1;NFAM=1
10	48454271	92359_1	N	N[10:48454485[	8736.68	LOW	SVTYPE=BND;POS=48454271;STRANDS=+-:8;CIPOS=-29,28;CIEND=-29,28;CIPOS95=0,0;CIEND95=0,0;MATEID=92359_2;EVENT=92359;SU=8;PE=0;SR=8;ALG=PROD;AF=0.0256;NSAMP=431;MSQ=18.84;AN=16834;AC=431;NS=8438;AC_Hom=0;AC_Het=431;AC_Hemi=0;MAF=0.0255392;HWE=0.00696897;NFAM=419
10	48454485	92359_2	N	]10:48454271]N	8736.68	LOW	SVTYPE=BND;POS=48454271;STRANDS=+-:8;CIPOS=-29,28;CIEND=-29,28;CIPOS95=0,0;CIEND95=0,0;MATEID=92359_1;EVENT=92359;SECONDARY;SU=8;PE=0;SR=8;ALG=PROD;AF=0.0256;NSAMP=431;MSQ=18.84;AN=16834;AC=431;NS=8438;AC_Hom=0;AC_Het=431;AC_Hemi=0;MAF=0.0255392;HWE=0.00696897;NFAM=419
10	48480818	92360_1	N	N[10:48480885[	4606.62	LOW	SVTYPE=BND;POS=48480818;STRANDS=+-:168;CIPOS=-3,2;CIEND=-3,3;CIPOS95=0,0;CIEND95=0,0;MATEID=92360_2;EVENT=92360;SU=168;PE=1;SR=167;ALG=PROD;AF=0.001485;NSAMP=25;MSQ=184.26;AN=16834;AC=25;NS=8438;AC_Hom=0;AC_Het=25;AC_Hemi=0;MAF=0.00148139;HWE=1;NFAM=25
10	48480885	92360_2	N	]10:48480818]N	4606.62	LOW	SVTYPE=BND;POS=48480818;STRANDS=+-:168;CIPOS=-3,3;CIEND=-3,2;CIPOS95=0,0;CIEND95=0,0;MATEID=92360_1;EVENT=92360;SECONDARY;SU=168;PE=1;SR=167;ALG=PROD;AF=0.001485;NSAMP=25;MSQ=184.26;AN=16834;AC=25;NS=8438;AC_Hom=0;AC_Het=25;AC_Hemi=0;MAF=0.00148139;HWE=1;NFAM=25
10	48484515	92361_1	N	N[10:48484734[	103.71	LOW	SVTYPE=BND;POS=48484515;STRANDS=+-:12;IMPRECISE;CIPOS=-25,21;CIEND=-20,22;CIPOS95=-2,2;CIEND95=-1,1;MATEID=92361_2;EVENT=92361;SU=12;PE=0;SR=12;ALG=PROD;AF=0.0001782;NSAMP=3;MSQ=27.49;AN=16834;AC=3;NS=8438;AC_Hom=0;AC_Het=3;AC_Hemi=0;MAF=0.000177767;HWE=1;NFAM=3
10	48484734	92361_2	N	]10:48484515]N	103.71	LOW	SVTYPE=BND;POS=48484515;STRANDS=+-:12;IMPRECISE;CIPOS=-20,22;CIEND=-25,21;CIPOS95=-1,1;CIEND95=-2,2;MATEID=92361_1;EVENT=92361;SECONDARY;SU=12;PE=0;SR=12;ALG=PROD;AF=0.0001782;NSAMP=3;MSQ=27.49;AN=16834;AC=3;NS=8438;AC_Hom=0;AC_Het=3;AC_Hemi=0;MAF=0.000177767;HWE=1;NFAM=3
10	48508194	256392	N	<DUP>	101.48	PASS	SVTYPE=DUP;POS=48508194;SVLEN=161;END=48508355;STRANDS=-+:8;CIPOS=-10,10;CIEND=-10,10;CIPOS95=0,0;CIEND95=0,0;SU=8;PE=0;SR=8;ALG=PROD;AF=5.94e-05;NSAMP=1;MSQ=95.1;AN=16834;AC=1;NS=8438;AC_Hom=0;AC_Het=1;AC_Hemi=0;MAF=5.92557e-05;HWE=1;NFAM=1
10	48514550	92362	N	<DEL>	1097.61	PASS	SVTYPE=DEL;POS=48514550;SVLEN=-176;END=48514726;STRANDS=+-:12;CIPOS=-10,10;CIEND=-3,2;CIPOS95=0,0;CIEND95=0,0;SU=12;PE=1;SR=11;ALG=PROD;AF=0.0001782;NSAMP=3;MSQ=363.71;AN=16834;AC=3;NS=8438;AC_Hom=0;AC_Het=3;AC_Hemi=0;MAF=0.000177767;HWE=1;NFAM=3
10	48518732	256393	N	<DUP>	22444.9	PASS	SVTYPE=DUP;POS=48518732;SVLEN=246;END=48518978;STRANDS=-+:1492;CIPOS=0,0;CIEND=0,0;CIPOS95=0,0;CIEND95=0,0;SU=1492;PE=63;SR=1429;ALG=PROD;AF=0.02186;NSAMP=364;MSQ=61.56;AN=16834;AC=368;NS=8438;AC_Hom=8;AC_Het=360;AC_Hemi=0;MAF=0.0218061;HWE=1;NFAM=361
10	48537996	58843_2	N	[6:37383328[N	209292	LOW	SVTYPE=BND;POS=48537996;STRANDS=--:504;CIPOS=-1,1;CIEND=-1,1;CIPOS95=0,0;CIEND95=0,0;MATEID=58843_1;EVENT=58843;SECONDARY;SU=504;PE=0;SR=504;ALG=PROD;AF=0.2014;NSAMP=3380;MSQ=61.26;AN=16834;AC=3391;NS=8438;AC_Hom=24;AC_Het=3383;AC_Hemi=0;MAF=0.201884;HWE=0;NFAM=3032
10	48538039	58559_2	N	N]6:37383296]	3041.66	LOW	SVTYPE=BND;POS=48538039;STRANDS=++:1470;CIPOS=0,0;CIEND=0,0;CIPOS95=0,0;CIEND95=0,0;MATEID=58559_1;EVENT=58559;SECONDARY;SU=1470;PE=0;SR=1470;ALG=PROD;AF=0.01046;NSAMP=176;MSQ=15.21;AN=16834;AC=176;NS=8438;AC_Hom=0;AC_Het=178;AC_Hemi=0;MAF=0.0105475;HWE=1;NFAM=173
10	48538077	64244_2	N	[7:38760098[N	2789.77	LOW	SVTYPE=BND;POS=48538077;STRANDS=--:68;CIPOS=-10,9;CIEND=-28,4;CIPOS95=0,0;CIEND95=0,0;MATEID=64244_1;EVENT=64244;SECONDARY;SU=68;PE=57;SR=11;ALG=PROD;AF=0.00701;NSAMP=118;MSQ=22.29;AN=16834;AC=118;NS=8438;AC_Hom=0;AC_Het=118;AC_Hemi=0;MAF=0.00699218;HWE=1;NFAM=118
10	48539051	256394_1	N	]10:48541576]N	157.14	LOW	SVTYPE=BND;POS=48539051;STRANDS=-+:11;CIPOS=-7,3;CIEND=-5,6;CIPOS95=0,0;CIEND95=0,0;MATEID=256394_2;EVENT=256394;SU=11;PE=6;SR=5;ALG=PROD;AF=5.94e-05;NSAMP=1;MSQ=156.73;AN=16834;AC=1;NS=8438;AC_Hom=0;AC_Het=1;AC_Hemi=0;MAF=5.92557e-05;HWE=1;NFAM=1
10	48539191	92363_1	N	N[10:48541761[	371.59	PASS	SVTYPE=BND;POS=48539191;STRANDS=+-:17;CIPOS=-3,2;CIEND=-10,10;CIPOS95=0,0;CIEND95=0,0;MATEID=92363_2;EVENT=92363;SU=17;PE=7;SR=10;ALG=PROD;AF=5.94e-05;NSAMP=1;MSQ=371.59;AN=16834;AC=1;NS=8438;AC_Hom=0;AC_Het=1;AC_Hemi=0;MAF=5.92557e-05;HWE=1;NFAM=1
10	48541576	256394_2	N	N[10:48539051[	157.14	LOW	SVTYPE=BND;POS=48539051;STRANDS=-+:11;CIPOS=-5,6;CIEND=-7,3;CIPOS95=0,0;CIEND95=0,0;MATEID=256394_1;EVENT=256394;SECONDARY;SU=11;PE=6;SR=5;ALG=PROD;AF=5.94e-05;NSAMP=1;MSQ=156.73;AN=16834;AC=1;NS=8438;AC_Hom=0;AC_Het=1;AC_Hemi=0;MAF=5.92557e-05;HWE=1;NFAM=1
10	48541761	92363_2	N	]10:48539191]N	371.59	PASS	SVTYPE=BND;POS=48539191;STRANDS=+-:17;CIPOS=-10,10;CIEND=-3,2;CIPOS95=0,0;CIEND95=0,0;MATEID=92363_1;EVENT=92363;SECONDARY;SU=17;PE=7;SR=10;ALG=PROD;AF=5.94e-05;NSAMP=1;MSQ=371.59;AN=16834;AC=1;NS=8438;AC_Hom=0;AC_Het=1;AC_Hemi=0;MAF=5.92557e-05;HWE=1;NFAM=1
10	48543438	294355_1	N	[10:48547219[N	2673.3	LOW	SVTYPE=BND;POS=48543438;STRANDS=--:232;CIPOS=-2,1;CIEND=-4,2;CIPOS95=0,0;CIEND95=0,0;MATEID=294355_2;EVENT=294355;SU=232;PE=90;SR=142;ALG=PROD;AF=0.0009505;NSAMP=16;MSQ=167.08;AN=16834;AC=16;NS=8438;AC_Hom=0;AC_Het=16;AC_Hemi=0;MAF=0.000948092;HWE=1;NFAM=14
10	48543537	294356_1	N	N]10:48547200]	732.51	LOW	SVTYPE=BND;POS=48543537;STRANDS=++:85;IMPRECISE;CIPOS=-4,336;CIEND=-10,248;CIPOS95=-4,70;CIEND95=-10,18;MATEID=294356_2;EVENT=294356;SU=85;PE=85;SR=0;ALG=PROD;AF=0.0005346;NSAMP=9;MSQ=81.39;AN=16834;AC=9;NS=8438;AC_Hom=0;AC_Het=9;AC_Hemi=0;MAF=0.000533302;HWE=1;NFAM=9
10	48543538	92364_1	N	N[10:48551977[	1147.57	LOW	SVTYPE=BND;POS=48543538;STRANDS=+-:99;CIPOS=-29,30;CIEND=-4,3;CIPOS95=0,0;CIEND95=0,0;MATEID=92364_2;EVENT=92364;SU=99;PE=9;SR=90;ALG=PROD;AF=0.0006534;NSAMP=11;MSQ=104.32;AN=16834;AC=11;NS=8438;AC_Hom=0;AC_Het=11;AC_Hemi=0;MAF=0.000651813;HWE=1;NFAM=9
10	48547200	294356_2	N	N]10:48543537]	732.51	LOW	SVTYPE=BND;POS=48547200;STRANDS=++:85;IMPRECISE;CIPOS=-10,248;CIEND=-4,336;CIPOS95=-10,18;CIEND95=-4,70;MATEID=294356_1;EVENT=294356;SECONDARY;SU=85;PE=85;SR=0;ALG=PROD;AF=0.0005346;NSAMP=9;MSQ=81.39;AN=16834;AC=9;NS=8438;AC_Hom=0;AC_Het=9;AC_Hemi=0;MAF=0.000533302;HWE=1;NFAM=9
10	48547200	294358_1	N	N]10:48552056]	1973.9	LOW	SVTYPE=BND;POS=48547200;STRANDS=++:202;CIPOS=-3,2;CIEND=-2,4;CIPOS95=0,0;CIEND95=0,0;MATEID=294358_2;EVENT=294358;SU=202;PE=60;SR=142;ALG=PROD;AF=0.0008911;NSAMP=15;MSQ=131.59;AN=16834;AC=15;NS=8438;AC_Hom=0;AC_Het=15;AC_Hemi=0;MAF=0.000888836;HWE=1;NFAM=13
10	48547219	294355_2	N	[10:48543438[N	2673.3	LOW	SVTYPE=BND;POS=48547219;STRANDS=--:232;CIPOS=-4,2;CIEND=-2,1;CIPOS95=0,0;CIEND95=0,0;MATEID=294355_1;EVENT=294355;SECONDARY;SU=232;PE=90;SR=142;ALG=PROD;AF=0.0009505;NSAMP=16;MSQ=167.08;AN=16834;AC=16;NS=8438;AC_Hom=0;AC_Het=16;AC_Hemi=0;MAF=0.000948092;HWE=1;NFAM=14
10	48547219	294357_1	N	[10:48551971[N	389.6	LOW	SVTYPE=BND;POS=48547219;STRANDS=--:29;IMPRECISE;CIPOS=-311,10;CIEND=-405,15;CIPOS95=-57,10;CIEND95=-100,15;MATEID=294357_2;EVENT=294357;SU=29;PE=29;SR=0;ALG=PROD;AF=0.0003564;NSAMP=6;MSQ=64.74;AN=16834;AC=6;NS=8438;AC_Hom=0;AC_Het=6;AC_Hemi=0;MAF=0.000355534;HWE=1;NFAM=6
10	48551971	294357_2	N	[10:48547219[N	389.6	LOW	SVTYPE=BND;POS=48551971;STRANDS=--:29;IMPRECISE;CIPOS=-405,15;CIEND=-311,10;CIPOS95=-100,15;CIEND95=-57,10;MATEID=294357_1;EVENT=294357;SECONDARY;SU=29;PE=29;SR=0;ALG=PROD;AF=0.0003564;NSAMP=6;MSQ=64.74;AN=16834;AC=6;NS=8438;AC_Hom=0;AC_Het=6;AC_Hemi=0;MAF=0.000355534;HWE=1;NFAM=6
10	48551977	92364_2	N	]10:48543538]N	1147.57	LOW	SVTYPE=BND;POS=48543538;STRANDS=+-:99;CIPOS=-4,3;CIEND=-29,30;CIPOS95=0,0;CIEND95=0,0;MATEID=92364_1;EVENT=92364;SECONDARY;SU=99;PE=9;SR=90;ALG=PROD;AF=0.0006534;NSAMP=11;MSQ=104.32;AN=16834;AC=11;NS=8438;AC_Hom=0;AC_Het=11;AC_Hemi=0;MAF=0.000651813;HWE=1;NFAM=9
10	48552056	294358_2	N	N]10:48547200]	1973.9	LOW	SVTYPE=BND;POS=48552056;STRANDS=++:202;CIPOS=-2,4;CIEND=-3,2;CIPOS95=0,0;CIEND95=0,0;MATEID=294358_1;EVENT=294358;SECONDARY;SU=202;PE=60;SR=142;ALG=PROD;AF=0.0008911;NSAMP=15;MSQ=131.59;AN=16834;AC=15;NS=8438;AC_Hom=0;AC_Het=15;AC_Hemi=0;MAF=0.000888836;HWE=1;NFAM=13
10	48554199	256395_1	N	]10:48554356]N	3773.98	LOW	SVTYPE=BND;POS=48554199;STRANDS=-+:305;CIPOS=-2,2;CIEND=-3,2;CIPOS95=0,0;CIEND95=0,0;MATEID=256395_2;EVENT=256395;SU=305;PE=0;SR=305;ALG=PROD;AF=0.004752;NSAMP=80;MSQ=46.97;AN=16834;AC=80;NS=8438;AC_Hom=0;AC_Het=80;AC_Hemi=0;MAF=0.00474046;HWE=1;NFAM=64
10	48554356	256395_2	N	N[10:48554199[	3773.98	LOW	SVTYPE=BND;POS=48554199;STRANDS=-+:305;CIPOS=-3,2;CIEND=-2,2;CIPOS95=0,0;CIEND95=0,0;MATEID=256395_1;EVENT=256395;SECONDARY;SU=305;PE=0;SR=305;ALG=PROD;AF=0.004752;NSAMP=80;MSQ=46.97;AN=16834;AC=80;NS=8438;AC_Hom=0;AC_Het=80;AC_Hemi=0;MAF=0.00474046;HWE=1;NFAM=64
10	48559231	12689_1	N	[16:10414794[N	93149.3	LOW	SVTYPE=BND;POS=48559231;STRANDS=--:4;IMPRECISE;CIPOS=-265,10;CIEND=-294,10;CIPOS95=-130,2;CIEND95=-154,1;MATEID=12689_2;EVENT=12689;SU=4;PE=4;SR=0;ALG=PROD;AF=0.2618;NSAMP=2128;MSQ=41.58;AN=12620;AC=3304;NS=6325;AC_Hom=2356;AC_Het=956;AC_Hemi=0;MAF=0.261818;HWE=0;NFAM=1762
10	48559285	45857_2	N	N]4:5796066]	229.62	LOW	SVTYPE=BND;POS=48559285;STRANDS=++:4;IMPRECISE;CIPOS=-10,399;CIEND=-10,403;CIPOS95=-1,140;CIEND95=-1,155;MATEID=45857_1;EVENT=45857;SECONDARY;SU=4;PE=4;SR=0;ALG=PROD;AF=0.0006534;NSAMP=11;MSQ=17.86;AN=16834;AC=11;NS=8438;AC_Hom=0;AC_Het=11;AC_Hemi=0;MAF=0.000651813;HWE=1;NFAM=11
10	48559301	11823_1	N	N[12:20539026[	5389.52	LOW	SVTYPE=BND;POS=48559301;STRANDS=+-:17;IMPRECISE;CIPOS=-30,357;CIEND=-278,23;CIPOS95=-30,65;CIEND95=-106,23;MATEID=11823_2;EVENT=11823;SU=17;PE=17;SR=0;ALG=PROD;AF=0.01087;NSAMP=182;MSQ=28.84;AN=16834;AC=183;NS=8438;AC_Hom=2;AC_Het=181;AC_Hemi=0;MAF=0.0108438;HWE=1;NFAM=176
10	48590388	92365	N	<DEL>	105712	PASS	SVTYPE=DEL;POS=48590388;SVLEN=-3965;END=48594353;STRANDS=+-:4469;CIPOS=0,0;CIEND=0,0;CIPOS95=0,0;CIEND95=0,0;SU=4469;PE=2626;SR=1843;ALG=PROD;AF=0.01634;NSAMP=267;MSQ=395.92;AN=16834;AC=275;NS=8438;AC_Hom=16;AC_Het=259;AC_Hemi=0;MAF=0.0162953;HWE=0.00173748;NFAM=263
10	48614820	92366	N	<DEL>	1345.54	PASS	SVTYPE=DEL;POS=48614820;SVLEN=-197;END=48615017;STRANDS=+-:26;CIPOS=-24,23;CIEND=-24,23;CIPOS95=0,0;CIEND95=0,0;SU=26;PE=13;SR=13;ALG=PROD;AF=0.0001782;NSAMP=3;MSQ=445.59;AN=16834;AC=3;NS=8438;AC_Hom=0;AC_Het=3;AC_Hemi=0;MAF=0.000177767;HWE=1;NFAM=3
10	48627028	92367	N	<DEL>	464.2	PASS	SVTYPE=DEL;POS=48627028;SVLEN=-2280;END=48629308;STRANDS=+-:29;CIPOS=-27,27;CIEND=-28,27;CIPOS95=0,0;CIEND95=0,0;SU=29;PE=22;SR=7;ALG=PROD;AF=0.0001188;NSAMP=2;MSQ=232.1;AN=16834;AC=2;NS=8438;AC_Hom=0;AC_Het=2;AC_Hemi=0;MAF=0.000118511;HWE=1;NFAM=2
10	48639225	92368_1	N	N[10:48639437[	103.45	LOW	SVTYPE=BND;POS=48639225;STRANDS=+-:4;IMPRECISE;CIPOS=-2,2;CIEND=-157,10;CIPOS95=-1,3;CIEND95=-78,2;MATEID=92368_2;EVENT=92368;SU=4;PE=4;SR=0;ALG=PROD;AF=0.000594;NSAMP=10;MSQ=9.41;AN=16834;AC=10;NS=8438;AC_Hom=0;AC_Het=10;AC_Hemi=0;MAF=0.000592557;HWE=1;NFAM=10
10	48639437	92368_2	N	]10:48639225]N	103.45	LOW	SVTYPE=BND;POS=48639225;STRANDS=+-:4;IMPRECISE;CIPOS=-157,10;CIEND=-2,2;CIPOS95=-78,2;CIEND95=-1,3;MATEID=92368_1;EVENT=92368;SECONDARY;SU=4;PE=4;SR=0;ALG=PROD;AF=0.000594;NSAMP=10;MSQ=9.41;AN=16834;AC=10;NS=8438;AC_Hom=0;AC_Het=10;AC_Hemi=0;MAF=0.000592557;HWE=1;NFAM=10
10	48716365	92325_2	N	]10:46529495]N	1512.06	LOW	SVTYPE=BND;POS=46529495;STRANDS=+-:56;CIPOS=-9,8;CIEND=-9,8;CIPOS95=0,0;CIEND95=0,0;MATEID=92325_1;EVENT=92325;SECONDARY;SU=56;PE=0;SR=56;ALG=PROD;AF=0.00202;NSAMP=34;MSQ=44.06;AN=16834;AC=34;NS=8438;AC_Hom=0;AC_Het=34;AC_Hemi=0;MAF=0.0020147;HWE=1;NFAM=28
10	48716416	256375_2	N	N[10:46529465[	1399.6	LOW	SVTYPE=BND;POS=46529465;STRANDS=-+:52;CIPOS=-5,7;CIEND=-9,8;CIPOS95=0,0;CIEND95=0,0;MATEID=256375_1;EVENT=256375;SECONDARY;SU=52;PE=0;SR=52;ALG=PROD;AF=0.003861;NSAMP=63;MSQ=19.06;AN=16834;AC=65;NS=8438;AC_Hom=4;AC_Het=61;AC_Hemi=0;MAF=0.00385162;HWE=0.00663674;NFAM=52
10	49078877	301_2	N	[1:192114467[N	56507.1	LOW	SVTYPE=BND;POS=49078877;STRANDS=--:4;CIPOS=-9,8;CIEND=-9,8;CIPOS95=0,0;CIEND95=0,0;MATEID=301_1;EVENT=301;SECONDARY;SU=4;PE=0;SR=4;ALG=PROD;AF=0.107;NSAMP=1797;MSQ=30.71;AN=16834;AC=1801;NS=8438;AC_Hom=8;AC_Het=1801;AC_Hemi=0;MAF=0.107194;HWE=8.60551e-41;NFAM=1641
10	49213889	92369_1	N	N[10:49215132[	12706.9	LOW	SVTYPE=BND;POS=49213889;STRANDS=+-:29;IMPRECISE;CIPOS=-14,486;CIEND=-285,14;CIPOS95=-14,91;CIEND95=-60,14;MATEID=92369_2;EVENT=92369;SU=29;PE=29;SR=0;ALG=PROD;AF=0.02228;NSAMP=375;MSQ=32.7;AN=16834;AC=375;NS=8438;AC_Hom=0;AC_Het=377;AC_Hemi=0;MAF=0.0223394;HWE=0.0230229;NFAM=354
10	49215132	92369_2	N	]10:49213889]N	12706.9	LOW	SVTYPE=BND;POS=49213889;STRANDS=+-:29;IMPRECISE;CIPOS=-285,14;CIEND=-14,486;CIPOS95=-60,14;CIEND95=-14,91;MATEID=92369_1;EVENT=92369;SECONDARY;SU=29;PE=29;SR=0;ALG=PROD;AF=0.02228;NSAMP=375;MSQ=32.7;AN=16834;AC=375;NS=8438;AC_Hom=0;AC_Het=377;AC_Hemi=0;MAF=0.0223394;HWE=0.0230229;NFAM=354
10	49230453	294343_2	N	N]10:47717746]	87.46	LOW	SVTYPE=BND;POS=49230453;STRANDS=++:4;IMPRECISE;CIPOS=-10,385;CIEND=-10,360;CIPOS95=-1,119;CIEND95=-2,102;MATEID=294343_1;EVENT=294343;SECONDARY;SU=4;PE=4;SR=0;ALG=PROD;AF=0.000297;NSAMP=5;MSQ=17.14;AN=16834;AC=5;NS=8438;AC_Hom=0;AC_Het=5;AC_Hemi=0;MAF=0.000296279;HWE=1;NFAM=5
10	49241614	256377_2	N	N[10:46735092[	561.11	LOW	SVTYPE=BND;POS=46735092;STRANDS=-+:5;IMPRECISE;CIPOS=-10,466;CIEND=-308,10;CIPOS95=-1,136;CIEND95=-168,1;MATEID=256377_1;EVENT=256377;SECONDARY;SU=5;PE=5;SR=0;ALG=PROD;AF=0.001842;NSAMP=30;MSQ=12.35;AN=16832;AC=31;NS=8437;AC_Hom=2;AC_Het=29;AC_Hemi=0;MAF=0.00183715;HWE=0.0272295;NFAM=30
10	49241921	92327_2	N	]10:46735325]N	510.24	LOW	SVTYPE=BND;POS=46735325;STRANDS=+-:4;IMPRECISE;CIPOS=-280,10;CIEND=-10,433;CIPOS95=-144,1;CIEND95=-1,135;MATEID=92327_1;EVENT=92327;SECONDARY;SU=4;PE=4;SR=0;ALG=PROD;AF=0.001248;NSAMP=21;MSQ=21.54;AN=16832;AC=21;NS=8437;AC_Hom=0;AC_Het=21;AC_Hemi=0;MAF=0.00124452;HWE=1;NFAM=21
10	49312671	13726_1	N	N]21:23834708]	34706.5	LOW	SVTYPE=BND;POS=49312671;STRANDS=++:25;CIPOS=-9,8;CIEND=-9,8;CIPOS95=0,0;CIEND95=0,0;MATEID=13726_2;EVENT=13726;SU=25;PE=0;SR=25;ALG=PROD;AF=0.07349;NSAMP=1148;MSQ=29.64;AN=16832;AC=1237;NS=8437;AC_Hom=178;AC_Het=1062;AC_Hemi=0;MAF=0.0734858;HWE=3.53655e-10;NFAM=1059
10	49361004	12688_1	N	[16:10318570[N	575.08	LOW	SVTYPE=BND;POS=49361004;STRANDS=--:5;CIPOS=-10,10;CIEND=-10,10;CIPOS95=0,0;CIEND95=0,0;MATEID=12688_2;EVENT=12688;SU=5;PE=0;SR=5;ALG=PROD;AF=0.001426;NSAMP=24;MSQ=22.47;AN=16834;AC=24;NS=8438;AC_Hom=0;AC_Het=24;AC_Hemi=0;MAF=0.00142214;HWE=1;NFAM=24
10	49361906	256376_2	N	N[10:46654466[	134.76	LOW	SVTYPE=BND;POS=46654466;STRANDS=-+:4;IMPRECISE;CIPOS=-10,454;CIEND=-375,10;CIPOS95=-1,146;CIEND95=-164,1;MATEID=256376_1;EVENT=256376;SECONDARY;SU=4;PE=4;SR=0;ALG=PROD;AF=0.0001782;NSAMP=3;MSQ=18.15;AN=16834;AC=3;NS=8438;AC_Hom=0;AC_Het=3;AC_Hemi=0;MAF=0.000177767;HWE=1;NFAM=3
10	49389902	14170_1	N	]X:91201593]N	16162.6	LOW	SVTYPE=BND;POS=49389902;STRANDS=-+:4;IMPRECISE;CIPOS=-9,8;CIEND=-8,10;CIPOS95=0,0;CIEND95=0,1;MATEID=14170_2;EVENT=14170;SU=4;PE=0;SR=4;ALG=PROD;AF=0.04265;NSAMP=717;MSQ=21.61;AN=16834;AC=718;NS=8438;AC_Hom=2;AC_Het=717;AC_Hemi=0;MAF=0.0426049;HWE=3.30499e-06;NFAM=667
10	49397787	92370_1	N	N[10:49397841[	275.91	PASS	SVTYPE=BND;POS=49397787;STRANDS=+-:11;CIPOS=-3,2;CIEND=-3,2;CIPOS95=0,0;CIEND95=0,0;MATEID=92370_2;EVENT=92370;SU=11;PE=0;SR=11;ALG=PROD;AF=5.94e-05;NSAMP=1;MSQ=275.72;AN=16834;AC=1;NS=8438;AC_Hom=0;AC_Het=1;AC_Hemi=0;MAF=5.92557e-05;HWE=1;NFAM=1
10	49397841	92370_2	N	]10:49397787]N	275.91	PASS	SVTYPE=BND;POS=49397787;STRANDS=+-:11;CIPOS=-3,2;CIEND=-3,2;CIPOS95=0,0;CIEND95=0,0;MATEID=92370_1;EVENT=92370;SECONDARY;SU=11;PE=0;SR=11;ALG=PROD;AF=5.94e-05;NSAMP=1;MSQ=275.72;AN=16834;AC=1;NS=8438;AC_Hom=0;AC_Het=1;AC_Hemi=0;MAF=5.92557e-05;HWE=1;NFAM=1
10	49407356	92371_1	N	N[10:49407447[	4693.03	LOW	SVTYPE=BND;POS=49407356;STRANDS=+-:173;CIPOS=-3,2;CIEND=-3,2;CIPOS95=0,0;CIEND95=0,0;MATEID=92371_2;EVENT=92371;SU=173;PE=1;SR=172;ALG=PROD;AF=0.001129;NSAMP=19;MSQ=247;AN=16834;AC=19;NS=8438;AC_Hom=0;AC_Het=19;AC_Hemi=0;MAF=0.00112586;HWE=1;NFAM=2
10	49407447	92371_2	N	]10:49407356]N	4693.03	LOW	SVTYPE=BND;POS=49407356;STRANDS=+-:173;CIPOS=-3,2;CIEND=-3,2;CIPOS95=0,0;CIEND95=0,0;MATEID=92371_1;EVENT=92371;SECONDARY;SU=173;PE=1;SR=172;ALG=PROD;AF=0.001129;NSAMP=19;MSQ=247;AN=16834;AC=19;NS=8438;AC_Hom=0;AC_Het=19;AC_Hemi=0;MAF=0.00112586;HWE=1;NFAM=2
10	49410076	92372_1	N	N[10:49410171[	128.83	LOW	SVTYPE=BND;POS=49410076;STRANDS=+-:7;CIPOS=-5,4;CIEND=-5,4;CIPOS95=0,0;CIEND95=0,0;MATEID=92372_2;EVENT=92372;SU=7;PE=0;SR=7;ALG=PROD;AF=5.94e-05;NSAMP=1;MSQ=128.81;AN=16834;AC=1;NS=8438;AC_Hom=0;AC_Het=1;AC_Hemi=0;MAF=5.92557e-05;HWE=1;NFAM=1
10	49410171	92372_2	N	]10:49410076]N	128.83	LOW	SVTYPE=BND;POS=49410076;STRANDS=+-:7;CIPOS=-5,4;CIEND=-5,4;CIPOS95=0,0;CIEND95=0,0;MATEID=92372_1;EVENT=92372;SECONDARY;SU=7;PE=0;SR=7;ALG=PROD;AF=5.94e-05;NSAMP=1;MSQ=128.81;AN=16834;AC=1;NS=8438;AC_Hom=0;AC_Het=1;AC_Hemi=0;MAF=5.92557e-05;HWE=1;NFAM=1
10	49461709	92373	N	<DEL>	581.43	PASS	SVTYPE=DEL;POS=49461709;SVLEN=-3249;END=49464958;STRANDS=+-:26;CIPOS=-8,10;CIEND=-10,10;CIPOS95=0,0;CIEND95=0,0;SU=26;PE=15;SR=11;ALG=PROD;AF=5.94e-05;NSAMP=1;MSQ=581.43;AN=16834;AC=1;NS=8438;AC_Hom=0;AC_Het=1;AC_Hemi=0;MAF=5.92557e-05;HWE=1;NFAM=1
10	49499984	38174_2	N	N]3:190725674]	304.86	LOW	SVTYPE=BND;POS=49499984;STRANDS=++:4;IMPRECISE;CIPOS=-10,403;CIEND=-9,506;CIPOS95=-2,120;CIEND95=-1,176;MATEID=38174_1;EVENT=38174;SECONDARY;SU=4;PE=4;SR=0;ALG=PROD;AF=0.0004752;NSAMP=8;MSQ=31.4;AN=16834;AC=8;NS=8438;AC_Hom=0;AC_Het=9;AC_Hemi=0;MAF=0.000533302;HWE=1;NFAM=8
10	49500028	13442_1	N	[19:32510085[N	131.11	LOW	SVTYPE=BND;POS=49500028;STRANDS=--:5;IMPRECISE;CIPOS=-256,50;CIEND=-324,50;CIPOS95=-98,50;CIEND95=-128,50;MATEID=13442_2;EVENT=13442;SU=5;PE=5;SR=0;ALG=PROD;AF=5.94e-05;NSAMP=1;MSQ=128.81;AN=16834;AC=1;NS=8438;AC_Hom=0;AC_Het=1;AC_Hemi=0;MAF=5.92557e-05;HWE=1;NFAM=1
10	49500034	13461_1	N	N]19:34248489]	856.36	LOW	SVTYPE=BND;POS=49500034;STRANDS=++:4;IMPRECISE;CIPOS=-50,461;CIEND=-50,490;CIPOS95=-50,128;CIEND95=-50,143;MATEID=13461_2;EVENT=13461;SU=4;PE=4;SR=0;ALG=PROD;AF=0.001544;NSAMP=26;MSQ=32.38;AN=16834;AC=26;NS=8438;AC_Hom=0;AC_Het=26;AC_Hemi=0;MAF=0.00154065;HWE=1;NFAM=26
10	49500035	13729_1	N	N[21:24444735[	1866.52	LOW	SVTYPE=BND;POS=49500035;STRANDS=+-:9;IMPRECISE;CIPOS=-30,30;CIEND=-29,31;CIPOS95=-4,4;CIEND95=-9,9;MATEID=13729_2;EVENT=13729;SU=9;PE=8;SR=1;ALG=PROD;AF=0.004574;NSAMP=77;MSQ=23.5;AN=16834;AC=77;NS=8438;AC_Hom=0;AC_Het=77;AC_Hemi=0;MAF=0.00456269;HWE=1;NFAM=74
10	49500037	12822_1	N	N[16:61459658[	336.6	LOW	SVTYPE=BND;POS=49500037;STRANDS=+-:4;IMPRECISE;CIPOS=-50,427;CIEND=-353,50;CIPOS95=-50,111;CIEND95=-132,50;MATEID=12822_2;EVENT=12822;SU=4;PE=4;SR=0;ALG=PROD;AF=0.0008317;NSAMP=14;MSQ=22.66;AN=16834;AC=14;NS=8438;AC_Hom=0;AC_Het=14;AC_Hemi=0;MAF=0.00082958;HWE=1;NFAM=14
10	49500037	27057_2	N	N[2:203233188[	35760.9	LOW	SVTYPE=BND;POS=49500037;STRANDS=-+:4;IMPRECISE;CIPOS=-10,375;CIEND=-500,7;CIPOS95=-2,103;CIEND95=-166,1;MATEID=27057_1;EVENT=27057;SECONDARY;SU=4;PE=4;SR=0;ALG=PROD;AF=0.06433;NSAMP=1082;MSQ=32.26;AN=16834;AC=1083;NS=8438;AC_Hom=2;AC_Het=1086;AC_Hemi=0;MAF=0.0644703;HWE=3.43589e-15;NFAM=937
10	49500038	11535_1	N	N[11:3916845[	2354.45	LOW	SVTYPE=BND;POS=49500038;STRANDS=+-:4;IMPRECISE;CIPOS=-30,30;CIEND=-30,30;CIPOS95=-3,3;CIEND95=-3,3;MATEID=11535_2;EVENT=11535;SU=4;PE=3;SR=1;ALG=PROD;AF=0.009326;NSAMP=157;MSQ=12.75;AN=16834;AC=157;NS=8438;AC_Hom=0;AC_Het=158;AC_Hemi=0;MAF=0.00936241;HWE=1;NFAM=152
10	49500038	13444_1	N	N]19:32510231]	219.59	LOW	SVTYPE=BND;POS=49500038;STRANDS=++:14;IMPRECISE;CIPOS=-28,27;CIEND=-24,28;CIPOS95=0,0;CIEND95=-1,1;MATEID=13444_2;EVENT=13444;SU=14;PE=10;SR=4;ALG=PROD;AF=0.0001782;NSAMP=3;MSQ=71.38;AN=16834;AC=3;NS=8438;AC_Hom=0;AC_Het=3;AC_Hemi=0;MAF=0.000177767;HWE=1;NFAM=3
10	49500038	23_2	N	N]1:26533003]	34611.1	LOW	SVTYPE=BND;POS=49500038;STRANDS=++:5;CIPOS=-10,10;CIEND=-10,10;CIPOS95=0,0;CIEND95=0,0;MATEID=23_1;EVENT=23;SECONDARY;SU=5;PE=0;SR=5;ALG=PROD;AF=0.0616;NSAMP=1037;MSQ=32.64;AN=16834;AC=1037;NS=8438;AC_Hom=0;AC_Het=1040;AC_Hemi=0;MAF=0.061626;HWE=3.14852e-15;NFAM=884
10	49521324	92374	N	<DEL>	164.74	PASS	SVTYPE=DEL;POS=49521324;SVLEN=-9343;END=49530667;STRANDS=+-:8;IMPRECISE;CIPOS=-10,364;CIEND=-363,10;CIPOS95=-1,107;CIEND95=-116,0;SU=8;PE=8;SR=0;ALG=PROD;AF=5.94e-05;NSAMP=1;MSQ=164.69;AN=16834;AC=1;NS=8438;AC_Hom=0;AC_Het=1;AC_Hemi=0;MAF=5.92557e-05;HWE=1;NFAM=1
10	49541919	293985_2	N	N]10:26868858]	304.92	LOW	SVTYPE=BND;POS=49541919;STRANDS=++:4;IMPRECISE;CIPOS=-10,382;CIEND=-10,420;CIPOS95=-2,108;CIEND95=-2,114;MATEID=293985_1;EVENT=293985;SECONDARY;SU=4;PE=4;SR=0;ALG=PROD;AF=0.0008317;NSAMP=14;MSQ=19.04;AN=16834;AC=14;NS=8438;AC_Hom=0;AC_Het=15;AC_Hemi=0;MAF=0.000888836;HWE=1;NFAM=14
10	49541932	46164_2	N	N[4:190838320[	17495	LOW	SVTYPE=BND;POS=49541932;STRANDS=-+:722;IMPRECISE;CIPOS=-11,153;CIEND=-233,10;CIPOS95=-2,2;CIEND95=-12,10;MATEID=46164_1;EVENT=46164;SECONDARY;SU=722;PE=722;SR=0;ALG=PROD;AF=0.03255;NSAMP=548;MSQ=31;AN=16834;AC=548;NS=8438;AC_Hom=0;AC_Het=549;AC_Hemi=0;MAF=0.0325314;HWE=0.00018031;NFAM=507
10	49559294	92376_1	N	N[10:49583873[	116.78	LOW	SVTYPE=BND;POS=49559294;STRANDS=+-:8;IMPRECISE;CIPOS=-10,373;CIEND=-148,10;CIPOS95=-1,127;CIEND95=-62,2;MATEID=92376_2;EVENT=92376;SU=8;PE=8;SR=0;ALG=PROD;AF=5.94e-05;NSAMP=1;MSQ=116.78;AN=16834;AC=1;NS=8438;AC_Hom=0;AC_Het=1;AC_Hemi=0;MAF=5.92557e-05;HWE=1;NFAM=1
10	49559479	92375_1	N	N[10:49562880[	9717.26	PASS	SVTYPE=BND;POS=49559479;STRANDS=+-:386;CIPOS=-3,2;CIEND=-4,0;CIPOS95=0,0;CIEND95=0,0;MATEID=92375_2;EVENT=92375;SU=386;PE=259;SR=127;ALG=PROD;AF=0.001069;NSAMP=18;MSQ=539.85;AN=16834;AC=18;NS=8438;AC_Hom=0;AC_Het=18;AC_Hemi=0;MAF=0.0010666;HWE=1;NFAM=18
10	49562880	92375_2	N	]10:49559479]N	9717.26	PASS	SVTYPE=BND;POS=49559479;STRANDS=+-:386;CIPOS=-4,0;CIEND=-3,2;CIPOS95=0,0;CIEND95=0,0;MATEID=92375_1;EVENT=92375;SECONDARY;SU=386;PE=259;SR=127;ALG=PROD;AF=0.001069;NSAMP=18;MSQ=539.85;AN=16834;AC=18;NS=8438;AC_Hom=0;AC_Het=18;AC_Hemi=0;MAF=0.0010666;HWE=1;NFAM=18
10	49583873	92376_2	N	]10:49559294]N	116.78	LOW	SVTYPE=BND;POS=49559294;STRANDS=+-:8;IMPRECISE;CIPOS=-148,10;CIEND=-10,373;CIPOS95=-62,2;CIEND95=-1,127;MATEID=92376_1;EVENT=92376;SECONDARY;SU=8;PE=8;SR=0;ALG=PROD;AF=5.94e-05;NSAMP=1;MSQ=116.78;AN=16834;AC=1;NS=8438;AC_Hom=0;AC_Het=1;AC_Hemi=0;MAF=5.92557e-05;HWE=1;NFAM=1
10	49604985	294359	N	<INV>	39.32	LOW	SVTYPE=INV;POS=49604985;SVLEN=1165;END=49606150;STRANDS=++:2,--:10;IMPRECISE;CIPOS=-254,30;CIEND=-239,109;CIPOS95=-107,30;CIEND95=-84,84;SU=12;PE=12;SR=0;ALG=PROD;AF=0.0001782;NSAMP=3;MSQ=13.09;AN=16834;AC=3;NS=8438;AC_Hom=0;AC_Het=3;AC_Hemi=0;MAF=0.000177767;HWE=1;NFAM=3
10	49611771	12181_1	N	]13:36968995]N	17567.7	LOW	SVTYPE=BND;POS=49611771;STRANDS=-+:1097;CIPOS=0,0;CIEND=0,0;CIPOS95=0,0;CIEND95=0,0;MATEID=12181_2;EVENT=12181;SU=1097;PE=0;SR=1097;ALG=PROD;AF=0.02929;NSAMP=493;MSQ=34.9;AN=16834;AC=493;NS=8438;AC_Hom=0;AC_Het=495;AC_Hemi=0;MAF=0.0293316;HWE=0.000907134;NFAM=472
10	49659693	92377_1	N	N[10:49660008[	9243.43	LOW	SVTYPE=BND;POS=49659693;STRANDS=+-:131;CIPOS=-5,4;CIEND=-5,5;CIPOS95=0,0;CIEND95=0,0;MATEID=92377_2;EVENT=92377;SU=131;PE=0;SR=131;ALG=PROD;AF=0.02287;NSAMP=385;MSQ=22.56;AN=16834;AC=385;NS=8438;AC_Hom=0;AC_Het=387;AC_Hemi=0;MAF=0.022932;HWE=0.0240454;NFAM=379
10	49660008	92377_2	N	]10:49659693]N	9243.43	LOW	SVTYPE=BND;POS=49659693;STRANDS=+-:131;CIPOS=-5,5;CIEND=-5,4;CIPOS95=0,0;CIEND95=0,0;MATEID=92377_1;EVENT=92377;SECONDARY;SU=131;PE=0;SR=131;ALG=PROD;AF=0.02287;NSAMP=385;MSQ=22.56;AN=16834;AC=385;NS=8438;AC_Hom=0;AC_Het=387;AC_Hemi=0;MAF=0.022932;HWE=0.0240454;NFAM=379
10	49693288	92378_1	N	N[10:49693343[	221.76	LOW	SVTYPE=BND;POS=49693288;STRANDS=+-:10;CIPOS=-26,25;CIEND=-26,25;CIPOS95=0,0;CIEND95=0,0;MATEID=92378_2;EVENT=92378;SU=10;PE=0;SR=10;ALG=PROD;AF=0.0001188;NSAMP=2;MSQ=110.84;AN=16834;AC=2;NS=8438;AC_Hom=0;AC_Het=2;AC_Hemi=0;MAF=0.000118511;HWE=1;NFAM=2
10	49693343	92378_2	N	]10:49693288]N	221.76	LOW	SVTYPE=BND;POS=49693288;STRANDS=+-:10;CIPOS=-26,25;CIEND=-26,25;CIPOS95=0,0;CIEND95=0,0;MATEID=92378_1;EVENT=92378;SECONDARY;SU=10;PE=0;SR=10;ALG=PROD;AF=0.0001188;NSAMP=2;MSQ=110.84;AN=16834;AC=2;NS=8438;AC_Hom=0;AC_Het=2;AC_Hemi=0;MAF=0.000118511;HWE=1;NFAM=2
10	49705968	92379_1	N	N[10:49706019[	129.17	LOW	SVTYPE=BND;POS=49705968;STRANDS=+-:5;CIPOS=-10,10;CIEND=-10,10;CIPOS95=0,0;CIEND95=0,0;MATEID=92379_2;EVENT=92379;SU=5;PE=0;SR=5;ALG=PROD;AF=5.94e-05;NSAMP=1;MSQ=128.87;AN=16834;AC=1;NS=8438;AC_Hom=0;AC_Het=1;AC_Hemi=0;MAF=5.92557e-05;HWE=1;NFAM=1
10	49706019	92379_2	N	]10:49705968]N	129.17	LOW	SVTYPE=BND;POS=49705968;STRANDS=+-:5;CIPOS=-10,10;CIEND=-10,10;CIPOS95=0,0;CIEND95=0,0;MATEID=92379_1;EVENT=92379;SECONDARY;SU=5;PE=0;SR=5;ALG=PROD;AF=5.94e-05;NSAMP=1;MSQ=128.87;AN=16834;AC=1;NS=8438;AC_Hom=0;AC_Het=1;AC_Hemi=0;MAF=5.92557e-05;HWE=1;NFAM=1
10	49708101	92380_1	N	N[10:49708331[	185.32	LOW	SVTYPE=BND;POS=49708101;STRANDS=+-:4;IMPRECISE;CIPOS=-8,53;CIEND=-173,9;CIPOS95=-2,34;CIEND95=-102,2;MATEID=92380_2;EVENT=92380;SU=4;PE=4;SR=0;ALG=PROD;AF=0.0004752;NSAMP=8;MSQ=20.9;AN=16834;AC=8;NS=8438;AC_Hom=0;AC_Het=8;AC_Hemi=0;MAF=0.000474046;HWE=1;NFAM=8
10	49708331	92380_2	N	]10:49708101]N	185.32	LOW	SVTYPE=BND;POS=49708101;STRANDS=+-:4;IMPRECISE;CIPOS=-173,9;CIEND=-8,53;CIPOS95=-102,2;CIEND95=-2,34;MATEID=92380_1;EVENT=92380;SECONDARY;SU=4;PE=4;SR=0;ALG=PROD;AF=0.0004752;NSAMP=8;MSQ=20.9;AN=16834;AC=8;NS=8438;AC_Hom=0;AC_Het=8;AC_Hemi=0;MAF=0.000474046;HWE=1;NFAM=8
10	49732385	92381	N	<DEL>	392.69	PASS	SVTYPE=DEL;POS=49732385;SVLEN=-2466;END=49734851;STRANDS=+-:14;CIPOS=-8,10;CIEND=-4,2;CIPOS95=0,0;CIEND95=0,0;SU=14;PE=6;SR=8;ALG=PROD;AF=5.94e-05;NSAMP=1;MSQ=392.69;AN=16834;AC=1;NS=8438;AC_Hom=0;AC_Het=1;AC_Hemi=0;MAF=5.92557e-05;HWE=1;NFAM=1
10	49767734	294360_1	N	N]10:49772049]	74.77	LOW	SVTYPE=BND;POS=49767734;STRANDS=++:7;IMPRECISE;CIPOS=-10,321;CIEND=-10,355;CIPOS95=-2,92;CIEND95=-2,81;MATEID=294360_2;EVENT=294360;SU=7;PE=7;SR=0;ALG=PROD;AF=5.94e-05;NSAMP=1;MSQ=74.77;AN=16834;AC=1;NS=8438;AC_Hom=0;AC_Het=1;AC_Hemi=0;MAF=5.92557e-05;HWE=1;NFAM=1
10	49772049	294360_2	N	N]10:49767734]	74.77	LOW	SVTYPE=BND;POS=49772049;STRANDS=++:7;IMPRECISE;CIPOS=-10,355;CIEND=-10,321;CIPOS95=-2,81;CIEND95=-2,92;MATEID=294360_1;EVENT=294360;SECONDARY;SU=7;PE=7;SR=0;ALG=PROD;AF=5.94e-05;NSAMP=1;MSQ=74.77;AN=16834;AC=1;NS=8438;AC_Hom=0;AC_Het=1;AC_Hemi=0;MAF=5.92557e-05;HWE=1;NFAM=1
10	49807842	92382	N	<DEL>	410.61	PASS	SVTYPE=DEL;POS=49807842;SVLEN=-341;END=49808183;STRANDS=+-:10;CIPOS=-6,4;CIEND=-9,10;CIPOS95=0,0;CIEND95=0,0;SU=10;PE=3;SR=7;ALG=PROD;AF=5.94e-05;NSAMP=1;MSQ=410.6;AN=16834;AC=1;NS=8438;AC_Hom=0;AC_Het=1;AC_Hemi=0;MAF=5.92557e-05;HWE=1;NFAM=1
10	49819882	14089_1	N	N]X:48140348]	3072.59	LOW	SVTYPE=BND;POS=49819882;STRANDS=++:61;IMPRECISE;CIPOS=-38,111;CIEND=-16,410;CIPOS95=-7,7;CIEND95=-16,53;MATEID=14089_2;EVENT=14089;SU=61;PE=61;SR=0;ALG=PROD;AF=0.00796;NSAMP=134;MSQ=21.48;AN=16834;AC=134;NS=8438;AC_Hom=0;AC_Het=134;AC_Hemi=0;MAF=0.00794027;HWE=1;NFAM=120
10	49845585	13861_1	N	]22:35974501]N	603.3	LOW	SVTYPE=BND;POS=49845585;STRANDS=-+:12;CIPOS=-29,28;CIEND=-29,28;CIPOS95=0,0;CIEND95=0,0;MATEID=13861_2;EVENT=13861;SU=12;PE=0;SR=12;ALG=PROD;AF=0.001604;NSAMP=27;MSQ=20.02;AN=16834;AC=27;NS=8438;AC_Hom=0;AC_Het=27;AC_Hemi=0;MAF=0.00159991;HWE=1;NFAM=27
10	49848817	294361_1	N	N]10:49866744]	1336.76	PASS	SVTYPE=BND;POS=49848817;STRANDS=++:65;CIPOS=-23,22;CIEND=-23,22;CIPOS95=0,0;CIEND95=0,0;MATEID=294361_2;EVENT=294361;SU=65;PE=51;SR=14;ALG=PROD;AF=0.0001188;NSAMP=2;MSQ=668.38;AN=16834;AC=2;NS=8438;AC_Hom=0;AC_Het=2;AC_Hemi=0;MAF=0.000118511;HWE=1;NFAM=2
10	49849735	294362_1	N	[10:49866778[N	422.11	LOW	SVTYPE=BND;POS=49849735;STRANDS=--:20;IMPRECISE;CIPOS=-196,30;CIEND=-171,30;CIPOS95=-63,30;CIEND95=-40,30;MATEID=294362_2;EVENT=294362;SU=20;PE=20;SR=0;ALG=PROD;AF=0.0001188;NSAMP=2;MSQ=211.06;AN=16834;AC=2;NS=8438;AC_Hom=0;AC_Het=2;AC_Hemi=0;MAF=0.000118511;HWE=1;NFAM=2
10	49854483	92383	N	<DEL>	377.41	PASS	SVTYPE=DEL;POS=49854483;SVLEN=-6124;END=49860607;STRANDS=+-:15;IMPRECISE;CIPOS=-5,288;CIEND=-292,10;CIPOS95=0,72;CIEND95=-67,0;SU=15;PE=15;SR=0;ALG=PROD;AF=5.94e-05;NSAMP=1;MSQ=377.41;AN=16834;AC=1;NS=8438;AC_Hom=0;AC_Het=1;AC_Hemi=0;MAF=5.92557e-05;HWE=1;NFAM=1
10	49862727	92384_1	N	N[10:49863299[	198193	LOW	SVTYPE=BND;POS=49862727;STRANDS=+-:12;IMPRECISE;CIPOS=-10,330;CIEND=-323,10;CIPOS95=-1,70;CIEND95=-83,2;MATEID=92384_2;EVENT=92384;SU=12;PE=12;SR=0;ALG=PROD;AF=0.3642;NSAMP=4448;MSQ=44.4;AN=16834;AC=6131;NS=8438;AC_Hom=3376;AC_Het=2769;AC_Hemi=0;MAF=0.364127;HWE=0;NFAM=3892
10	49862819	13955_1	N	]X:745926]N	13216.5	LOW	SVTYPE=BND;POS=49862819;STRANDS=-+:4;CIPOS=-9,8;CIEND=-9,8;CIPOS95=0,0;CIEND95=0,0;MATEID=13955_2;EVENT=13955;SU=4;PE=0;SR=4;ALG=PROD;AF=0.02293;NSAMP=386;MSQ=33.6;AN=16834;AC=386;NS=8438;AC_Hom=0;AC_Het=386;AC_Hemi=0;MAF=0.0228727;HWE=0.0238658;NFAM=384
10	49863068	13566_1	N	N]20:13655997]	1474.05	LOW	SVTYPE=BND;POS=49863068;STRANDS=++:22;IMPRECISE;CIPOS=-50,234;CIEND=-13,456;CIPOS95=-25,25;CIEND95=-13,98;MATEID=13566_2;EVENT=13566;SU=22;PE=22;SR=0;ALG=PROD;AF=0.003861;NSAMP=65;MSQ=21.65;AN=16834;AC=65;NS=8438;AC_Hom=0;AC_Het=65;AC_Hemi=0;MAF=0.00385162;HWE=1;NFAM=62
10	49863099	13825_1	N	N[22:23032105[	538.63	LOW	SVTYPE=BND;POS=49863099;STRANDS=+-:8;IMPRECISE;CIPOS=-30,418;CIEND=-396,30;CIPOS95=-30,96;CIEND95=-125,30;MATEID=13825_2;EVENT=13825;SU=8;PE=8;SR=0;ALG=PROD;AF=0.001842;NSAMP=31;MSQ=14.65;AN=16830;AC=31;NS=8436;AC_Hom=0;AC_Het=31;AC_Hemi=0;MAF=0.00183736;HWE=1;NFAM=30
10	49863108	26709_2	N	N]2:157163968]	1716.07	LOW	SVTYPE=BND;POS=49863108;STRANDS=++:6;IMPRECISE;CIPOS=-10,298;CIEND=-10,343;CIPOS95=-2,97;CIEND95=-1,136;MATEID=26709_1;EVENT=26709;SECONDARY;SU=6;PE=6;SR=0;ALG=PROD;AF=0.005942;NSAMP=100;MSQ=15.31;AN=16830;AC=100;NS=8436;AC_Hom=0;AC_Het=101;AC_Hemi=0;MAF=0.00598625;HWE=1;NFAM=100
10	49863113	69304_2	N	N]8:19065983]	62192.6	LOW	SVTYPE=BND;POS=49863113;STRANDS=++:79;IMPRECISE;CIPOS=-44,244;CIEND=-12,477;CIPOS95=-20,20;CIEND95=-12,73;MATEID=69304_1;EVENT=69304;SECONDARY;SU=79;PE=79;SR=0;ALG=PROD;AF=0.1005;NSAMP=1655;MSQ=36.87;AN=16832;AC=1692;NS=8437;AC_Hom=74;AC_Het=1622;AC_Hemi=0;MAF=0.10051;HWE=2.58877e-10;NFAM=1545
10	49863114	58681_2	N	]6:149031893]N	94.07	LOW	SVTYPE=BND;POS=49863114;STRANDS=+-:4;CIPOS=-9,8;CIEND=-9,8;CIPOS95=0,0;CIEND95=0,0;MATEID=58681_1;EVENT=58681;SECONDARY;SU=4;PE=0;SR=4;ALG=PROD;AF=0.0004752;NSAMP=8;MSQ=8.29;AN=16834;AC=8;NS=8438;AC_Hom=0;AC_Het=8;AC_Hemi=0;MAF=0.000474046;HWE=1;NFAM=8
10	49863114	69463_2	N	[8:19065868[N	55421.9	LOW	SVTYPE=BND;POS=49863114;STRANDS=--:129;CIPOS=-10,30;CIEND=-30,6;CIPOS95=0,0;CIEND95=0,0;MATEID=69463_1;EVENT=69463;SECONDARY;SU=129;PE=118;SR=11;ALG=PROD;AF=0.08756;NSAMP=1462;MSQ=37.29;AN=16834;AC=1474;NS=8438;AC_Hom=24;AC_Het=1451;AC_Hemi=0;MAF=0.0874022;HWE=4.92371e-17;NFAM=1360
10	49863119	58845_2	N	N[6:149031747[	18153.5	LOW	SVTYPE=BND;POS=49863119;STRANDS=-+:471;IMPRECISE;CIPOS=-16,228;CIEND=-257,25;CIPOS95=-6,6;CIEND95=-17,17;MATEID=58845_1;EVENT=58845;SECONDARY;SU=471;PE=471;SR=0;ALG=PROD;AF=0.03529;NSAMP=594;MSQ=29.71;AN=16834;AC=594;NS=8438;AC_Hom=0;AC_Het=595;AC_Hemi=0;MAF=0.0352572;HWE=3.54214e-05;NFAM=562
10	49863120	27058_2	N	[2:157163894[N	251.88	LOW	SVTYPE=BND;POS=49863120;STRANDS=--:8;IMPRECISE;CIPOS=-30,25;CIEND=-29,30;CIPOS95=-5,5;CIEND95=-1,1;MATEID=27058_1;EVENT=27058;SECONDARY;SU=8;PE=2;SR=6;ALG=PROD;AF=0.001069;NSAMP=18;MSQ=12.56;AN=16834;AC=18;NS=8438;AC_Hom=0;AC_Het=18;AC_Hemi=0;MAF=0.0010666;HWE=1;NFAM=18
10	49863132	46003_2	N	]4:44989676]N	59.97	LOW	SVTYPE=BND;POS=49863132;STRANDS=+-:4;CIPOS=-9,8;CIEND=-9,8;CIPOS95=0,0;CIEND95=0,0;MATEID=46003_1;EVENT=46003;SECONDARY;SU=4;PE=0;SR=4;ALG=PROD;AF=5.94e-05;NSAMP=1;MSQ=59.86;AN=16834;AC=1;NS=8438;AC_Hom=0;AC_Het=1;AC_Hemi=0;MAF=5.92557e-05;HWE=1;NFAM=1
10	49863135	14025_1	N	N]X:19470472]	2025.86	LOW	SVTYPE=BND;POS=49863135;STRANDS=++:14;IMPRECISE;CIPOS=-50,306;CIEND=-50,566;CIPOS95=-50,52;CIEND95=-50,130;MATEID=14025_2;EVENT=14025;SU=14;PE=14;SR=0;ALG=PROD;AF=0.006416;NSAMP=99;MSQ=19.11;AN=16832;AC=108;NS=8437;AC_Hom=18;AC_Het=90;AC_Hemi=0;MAF=0.00640038;HWE=3.5078e-11;NFAM=94
10	49863161	13228_1	N	N]18:37313831]	357.54	LOW	SVTYPE=BND;POS=49863161;STRANDS=++:28;IMPRECISE;CIPOS=-30,30;CIEND=-24,20;CIPOS95=-3,3;CIEND95=0,0;MATEID=13228_2;EVENT=13228;SU=28;PE=27;SR=1;ALG=PROD;AF=0.0005346;NSAMP=9;MSQ=39.29;AN=16834;AC=9;NS=8438;AC_Hom=0;AC_Het=9;AC_Hemi=0;MAF=0.000533302;HWE=1;NFAM=9
10	49863299	92384_2	N	]10:49862727]N	198193	LOW	SVTYPE=BND;POS=49862727;STRANDS=+-:12;IMPRECISE;CIPOS=-323,10;CIEND=-10,330;CIPOS95=-83,2;CIEND95=-1,70;MATEID=92384_1;EVENT=92384;SECONDARY;SU=12;PE=12;SR=0;ALG=PROD;AF=0.3642;NSAMP=4448;MSQ=44.4;AN=16834;AC=6131;NS=8438;AC_Hom=3376;AC_Het=2769;AC_Hemi=0;MAF=0.364127;HWE=0;NFAM=3892
10	49864528	92385_1	N	N[10:49864608[	1145.21	PASS	SVTYPE=BND;POS=49864528;STRANDS=+-:40;CIPOS=-30,30;CIEND=-20,28;CIPOS95=0,0;CIEND95=0,0;MATEID=92385_2;EVENT=92385;SU=40;PE=0;SR=40;ALG=PROD;AF=0.0001782;NSAMP=3;MSQ=381.72;AN=16834;AC=3;NS=8438;AC_Hom=0;AC_Het=3;AC_Hemi=0;MAF=0.000177767;HWE=1;NFAM=3
10	49864608	92385_2	N	]10:49864528]N	1145.21	PASS	SVTYPE=BND;POS=49864528;STRANDS=+-:40;CIPOS=-20,28;CIEND=-30,30;CIPOS95=0,0;CIEND95=0,0;MATEID=92385_1;EVENT=92385;SECONDARY;SU=40;PE=0;SR=40;ALG=PROD;AF=0.0001782;NSAMP=3;MSQ=381.72;AN=16834;AC=3;NS=8438;AC_Hom=0;AC_Het=3;AC_Hemi=0;MAF=0.000177767;HWE=1;NFAM=3
10	49866744	294361_2	N	N]10:49848817]	1336.76	PASS	SVTYPE=BND;POS=49866744;STRANDS=++:65;CIPOS=-23,22;CIEND=-23,22;CIPOS95=0,0;CIEND95=0,0;MATEID=294361_1;EVENT=294361;SECONDARY;SU=65;PE=51;SR=14;ALG=PROD;AF=0.0001188;NSAMP=2;MSQ=668.38;AN=16834;AC=2;NS=8438;AC_Hom=0;AC_Het=2;AC_Hemi=0;MAF=0.000118511;HWE=1;NFAM=2
10	49866778	294362_2	N	[10:49849735[N	422.11	LOW	SVTYPE=BND;POS=49866778;STRANDS=--:20;IMPRECISE;CIPOS=-171,30;CIEND=-196,30;CIPOS95=-40,30;CIEND95=-63,30;MATEID=294362_1;EVENT=294362;SECONDARY;SU=20;PE=20;SR=0;ALG=PROD;AF=0.0001188;NSAMP=2;MSQ=211.06;AN=16834;AC=2;NS=8438;AC_Hom=0;AC_Het=2;AC_Hemi=0;MAF=0.000118511;HWE=1;NFAM=2
10	49884987	294363	N	<INV>	127418	LOW	SVTYPE=INV;POS=49884987;SVLEN=65;END=49885052;STRANDS=++:3451,--:632;CIPOS=0,0;CIEND=0,0;CIPOS95=0,0;CIEND95=0,0;SU=4083;PE=1165;SR=2918;ALG=PROD;AF=0.1106;NSAMP=1769;MSQ=71.5;AN=16832;AC=1861;NS=8437;AC_Hom=186;AC_Het=1681;AC_Hemi=0;MAF=0.110644;HWE=0.268807;NFAM=1578
10	49917171	92386	N	<DEL:ME:SINE|Alu|AluYb8>	9.65794e+06	PASS	SVTYPE=MEI;POS=49917171;SVLEN=-308;END=49917479;STRANDS=+-:191647;CIPOS=0,0;CIEND=0,0;CIPOS95=0,0;CIEND95=0,0;SU=191647;PE=49124;SR=142523;ALG=PROD;AF=0.9554;NSAMP=8382;MSQ=1149.08;AN=16834;AC=16084;NS=8438;AC_Hom=15446;AC_Het=680;AC_Hemi=0;MAF=0.0444418;HWE=2.71441e-05;NFAM=7361
10	49931893	92387	N	<DEL>	950.27	PASS	SVTYPE=DEL;POS=49931893;SVLEN=-1956;END=49933849;STRANDS=+-:40;CIPOS=-22,21;CIEND=-23,21;CIPOS95=0,0;CIEND95=0,0;SU=40;PE=21;SR=19;ALG=PROD;AF=0.0001188;NSAMP=2;MSQ=475.13;AN=16834;AC=2;NS=8438;AC_Hom=0;AC_Het=2;AC_Hemi=0;MAF=0.000118511;HWE=1;NFAM=2
10	49942569	13420_1	N	]19:22208098]N	307.16	LOW	SVTYPE=BND;POS=49942569;STRANDS=-+:4;CIPOS=-9,8;CIEND=-9,8;CIPOS95=0,0;CIEND95=0,0;MATEID=13420_2;EVENT=13420;SU=4;PE=0;SR=4;ALG=PROD;AF=0.0008911;NSAMP=15;MSQ=19.68;AN=16834;AC=15;NS=8438;AC_Hom=0;AC_Het=15;AC_Hemi=0;MAF=0.000888836;HWE=1;NFAM=15
10	49995826	64030_2	N	N]7:84320400]	157.26	LOW	SVTYPE=BND;POS=49995826;STRANDS=++:5;IMPRECISE;CIPOS=-10,326;CIEND=-9,411;CIPOS95=-2,89;CIEND95=-1,144;MATEID=64030_1;EVENT=64030;SECONDARY;SU=5;PE=5;SR=0;ALG=PROD;AF=0.000297;NSAMP=5;MSQ=26.74;AN=16834;AC=5;NS=8438;AC_Hom=0;AC_Het=5;AC_Hemi=0;MAF=0.000296279;HWE=1;NFAM=5
10	49995887	27059_2	N	N[2:48791570[	274.4	LOW	SVTYPE=BND;POS=49995887;STRANDS=-+:8;IMPRECISE;CIPOS=-30,266;CIEND=-455,30;CIPOS95=-30,48;CIEND95=-131,30;MATEID=27059_1;EVENT=27059;SECONDARY;SU=8;PE=8;SR=0;ALG=PROD;AF=0.0007722;NSAMP=13;MSQ=19.43;AN=16834;AC=13;NS=8438;AC_Hom=0;AC_Het=13;AC_Hemi=0;MAF=0.000770325;HWE=1;NFAM=13
10	49995916	13095_1	N	]17:67366921]N	2156.6	LOW	SVTYPE=BND;POS=49995916;STRANDS=-+:50;IMPRECISE;CIPOS=-336,31;CIEND=-50,227;CIPOS95=-56,31;CIEND95=-8,8;MATEID=13095_2;EVENT=13095;SU=50;PE=50;SR=0;ALG=PROD;AF=0.005228;NSAMP=88;MSQ=23.52;AN=16834;AC=88;NS=8438;AC_Hom=0;AC_Het=89;AC_Hemi=0;MAF=0.00527376;HWE=1;NFAM=87
10	49995922	89785_2	N	]10:2126568]N	2990.26	LOW	SVTYPE=BND;POS=2126568;STRANDS=+-:23;IMPRECISE;CIPOS=-539,53;CIEND=-50,471;CIPOS95=-131,53;CIEND95=-50,99;MATEID=89785_1;EVENT=89785;SECONDARY;SU=23;PE=23;SR=0;ALG=PROD;AF=0.004633;NSAMP=78;MSQ=36.91;AN=16834;AC=78;NS=8438;AC_Hom=0;AC_Het=78;AC_Hemi=0;MAF=0.00462195;HWE=1;NFAM=75
10	49995926	38283_2	N	]3:47591410]N	4597.83	LOW	SVTYPE=BND;POS=49995926;STRANDS=+-:8;IMPRECISE;CIPOS=-558,48;CIEND=-50,456;CIPOS95=-154,48;CIEND95=-50,106;MATEID=38283_1;EVENT=38283;SECONDARY;SU=8;PE=8;SR=0;ALG=PROD;AF=0.01188;NSAMP=200;MSQ=21.62;AN=16834;AC=200;NS=8438;AC_Hom=0;AC_Het=200;AC_Hemi=0;MAF=0.0118511;HWE=0.63382;NFAM=190
10	49995929	38282_2	N	[3:2329416[N	168.73	LOW	SVTYPE=BND;POS=49995929;STRANDS=--:9;IMPRECISE;CIPOS=-522,50;CIEND=-179,50;CIPOS95=-133,50;CIEND95=-45,45;MATEID=38282_1;EVENT=38282;SECONDARY;SU=9;PE=9;SR=0;ALG=PROD;AF=0.0004752;NSAMP=8;MSQ=20.21;AN=16834;AC=8;NS=8438;AC_Hom=0;AC_Het=8;AC_Hemi=0;MAF=0.000474046;HWE=1;NFAM=8
10	49995930	12567_1	N	]15:26244566]N	1222.39	LOW	SVTYPE=BND;POS=49995930;STRANDS=-+:88;IMPRECISE;CIPOS=-486,7;CIEND=-36,164;CIPOS95=-65,7;CIEND95=-8,8;MATEID=12567_2;EVENT=12567;SU=88;PE=88;SR=0;ALG=PROD;AF=0.003683;NSAMP=62;MSQ=18.43;AN=16834;AC=62;NS=8438;AC_Hom=0;AC_Het=62;AC_Hemi=0;MAF=0.00367386;HWE=1;NFAM=60
10	49995941	13063_1	N	]17:53262726]N	26	LOW	SVTYPE=BND;POS=49995941;STRANDS=-+:4;IMPRECISE;CIPOS=-171,10;CIEND=-10,218;CIPOS95=-65,3;CIEND95=-2,112;MATEID=13063_2;EVENT=13063;SU=4;PE=4;SR=0;ALG=PROD;AF=0.0001188;NSAMP=2;MSQ=9.84;AN=16834;AC=2;NS=8438;AC_Hom=0;AC_Het=2;AC_Hemi=0;MAF=0.000118511;HWE=1;NFAM=2
10	49995947	52882_2	N	N]5:122104295]	349.07	LOW	SVTYPE=BND;POS=49995947;STRANDS=++:33;IMPRECISE;CIPOS=-30,370;CIEND=-17,435;CIPOS95=-30,37;CIEND95=-17,81;MATEID=52882_1;EVENT=52882;SECONDARY;SU=33;PE=33;SR=0;ALG=PROD;AF=0.00101;NSAMP=17;MSQ=19.56;AN=16834;AC=17;NS=8438;AC_Hom=0;AC_Het=17;AC_Hemi=0;MAF=0.00100735;HWE=1;NFAM=17
10	49995988	58682_2	N	]6:38009384]N	2191.36	LOW	SVTYPE=BND;POS=49995988;STRANDS=+-:4;IMPRECISE;CIPOS=-451,10;CIEND=-10,371;CIPOS95=-193,1;CIEND95=-2,114;MATEID=58682_1;EVENT=58682;SECONDARY;SU=4;PE=4;SR=0;ALG=PROD;AF=0.004039;NSAMP=68;MSQ=31.87;AN=16834;AC=68;NS=8438;AC_Hom=0;AC_Het=68;AC_Hemi=0;MAF=0.00402939;HWE=1;NFAM=64
10	49996021	302_2	N	N[1:12234180[	115.82	LOW	SVTYPE=BND;POS=49996021;STRANDS=-+:8;IMPRECISE;CIPOS=-30,288;CIEND=-442,28;CIPOS95=-30,46;CIEND95=-144,28;MATEID=302_1;EVENT=302;SECONDARY;SU=8;PE=8;SR=0;ALG=PROD;AF=0.0002376;NSAMP=4;MSQ=27.73;AN=16834;AC=4;NS=8438;AC_Hom=0;AC_Het=4;AC_Hemi=0;MAF=0.000237023;HWE=1;NFAM=4
10	49996071	38078_2	N	N]3:2329243]	16.14	LOW	SVTYPE=BND;POS=49996071;STRANDS=++:4;IMPRECISE;CIPOS=-9,525;CIEND=-10,431;CIPOS95=0,177;CIEND95=-2,133;MATEID=38078_1;EVENT=38078;SECONDARY;SU=4;PE=4;SR=0;ALG=PROD;AF=5.94e-05;NSAMP=1;MSQ=14.98;AN=16834;AC=1;NS=8438;AC_Hom=0;AC_Het=1;AC_Hemi=0;MAF=5.92557e-05;HWE=1;NFAM=1
10	49996086	12492_1	N	N[15:26244496[	713.75	LOW	SVTYPE=BND;POS=49996086;STRANDS=+-:43;IMPRECISE;CIPOS=-22,484;CIEND=-180,50;CIPOS95=-22,73;CIEND95=-10,10;MATEID=12492_2;EVENT=12492;SU=43;PE=43;SR=0;ALG=PROD;AF=0.002198;NSAMP=37;MSQ=17.51;AN=16834;AC=37;NS=8438;AC_Hom=0;AC_Het=37;AC_Hemi=0;MAF=0.00219246;HWE=1;NFAM=37
10	49996124	303_2	N	]1:12234323]N	124.33	LOW	SVTYPE=BND;POS=49996124;STRANDS=+-:4;IMPRECISE;CIPOS=-269,30;CIEND=-29,458;CIPOS95=-126,30;CIEND95=-29,153;MATEID=303_1;EVENT=303;SECONDARY;SU=4;PE=4;SR=0;ALG=PROD;AF=0.0007128;NSAMP=12;MSQ=9.33;AN=16834;AC=12;NS=8438;AC_Hom=0;AC_Het=12;AC_Hemi=0;MAF=0.000711069;HWE=1;NFAM=12
10	50008721	294237_2	N	[10:43261744[N	38.84	LOW	SVTYPE=BND;POS=50008721;STRANDS=--:4;CIPOS=-9,8;CIEND=-9,8;CIPOS95=0,0;CIEND95=0,0;MATEID=294237_1;EVENT=294237;SECONDARY;SU=4;PE=0;SR=4;ALG=PROD;AF=5.94e-05;NSAMP=1;MSQ=38.82;AN=16834;AC=1;NS=8438;AC_Hom=0;AC_Het=1;AC_Hemi=0;MAF=5.92557e-05;HWE=1;NFAM=1
10	50017176	11760_1	N	[11:133224100[N	182006	LOW	SVTYPE=BND;POS=50017176;STRANDS=--:8;IMPRECISE;CIPOS=-30,27;CIEND=-28,29;CIPOS95=-1,1;CIEND95=-2,2;MATEID=11760_2;EVENT=11760;SU=8;PE=0;SR=8;ALG=PROD;AF=0.2011;NSAMP=3385;MSQ=53.35;AN=16834;AC=3385;NS=8438;AC_Hom=0;AC_Het=3389;AC_Hemi=0;MAF=0.200818;HWE=0;NFAM=2922
10	50017537	11761_1	N	[11:133224098[N	396754	LOW	SVTYPE=BND;POS=50017537;STRANDS=--:4;CIPOS=-49,48;CIEND=-49,48;CIPOS95=0,0;CIEND95=0,0;MATEID=11761_2;EVENT=11761;SU=4;PE=0;SR=4;ALG=PROD;AF=0.3128;NSAMP=5266;MSQ=75.11;AN=16834;AC=5266;NS=8438;AC_Hom=0;AC_Het=5271;AC_Hemi=0;MAF=0.312337;HWE=0;NFAM=4609
10	50055519	92388	N	<DEL>	3511.95	PASS	SVTYPE=DEL;POS=50055519;SVLEN=-186;END=50055705;STRANDS=+-:29;CIPOS=-46,45;CIEND=-43,42;CIPOS95=0,0;CIEND95=0,0;SU=29;PE=2;SR=27;ALG=PROD;AF=0.000594;NSAMP=9;MSQ=389.35;AN=16834;AC=10;NS=8438;AC_Hom=2;AC_Het=8;AC_Hemi=0;MAF=0.000592557;HWE=0.00266445;NFAM=9
10	50091604	92389	N	<DEL>	1183.9	PASS	SVTYPE=DEL;POS=50091604;SVLEN=-2354;END=50093958;STRANDS=+-:52;CIPOS=-23,22;CIEND=-23,21;CIPOS95=0,0;CIEND95=0,0;SU=52;PE=29;SR=23;ALG=PROD;AF=0.0001188;NSAMP=2;MSQ=591.95;AN=16834;AC=2;NS=8438;AC_Hom=0;AC_Het=2;AC_Hemi=0;MAF=0.000118511;HWE=1;NFAM=1
10	50106883	92390_1	N	N[10:50107157[	52261.1	PASS	SVTYPE=BND;POS=50106883;STRANDS=+-:982;CIPOS=-1,0;CIEND=0,0;CIPOS95=0,0;CIEND95=0,0;MATEID=92390_2;EVENT=92390;SU=982;PE=126;SR=856;ALG=PROD;AF=0.008079;NSAMP=136;MSQ=384.27;AN=16834;AC=136;NS=8438;AC_Hom=0;AC_Het=136;AC_Hemi=0;MAF=0.00805878;HWE=1;NFAM=134
10	50107157	92390_2	N	]10:50106883]N	52261.1	PASS	SVTYPE=BND;POS=50106883;STRANDS=+-:982;CIPOS=0,0;CIEND=-1,0;CIPOS95=0,0;CIEND95=0,0;MATEID=92390_1;EVENT=92390;SECONDARY;SU=982;PE=126;SR=856;ALG=PROD;AF=0.008079;NSAMP=136;MSQ=384.27;AN=16834;AC=136;NS=8438;AC_Hom=0;AC_Het=136;AC_Hemi=0;MAF=0.00805878;HWE=1;NFAM=134
10	50125486	92391_1	N	N[10:50125550[	212.89	LOW	SVTYPE=BND;POS=50125486;STRANDS=+-:7;CIPOS=-5,4;CIEND=-5,4;CIPOS95=0,0;CIEND95=0,0;MATEID=92391_2;EVENT=92391;SU=7;PE=0;SR=7;ALG=PROD;AF=5.94e-05;NSAMP=1;MSQ=212.85;AN=16834;AC=1;NS=8438;AC_Hom=0;AC_Het=1;AC_Hemi=0;MAF=5.92557e-05;HWE=1;NFAM=1
10	50125550	92391_2	N	]10:50125486]N	212.89	LOW	SVTYPE=BND;POS=50125486;STRANDS=+-:7;CIPOS=-5,4;CIEND=-5,4;CIPOS95=0,0;CIEND95=0,0;MATEID=92391_1;EVENT=92391;SECONDARY;SU=7;PE=0;SR=7;ALG=PROD;AF=5.94e-05;NSAMP=1;MSQ=212.85;AN=16834;AC=1;NS=8438;AC_Hom=0;AC_Het=1;AC_Hemi=0;MAF=5.92557e-05;HWE=1;NFAM=1
10	50131558	114_2	N	N]1:228842873]	26640	LOW	SVTYPE=BND;POS=50131558;STRANDS=++:10;CIPOS=-30,30;CIEND=-28,26;CIPOS95=0,0;CIEND95=0,0;MATEID=114_1;EVENT=114;SECONDARY;SU=10;PE=0;SR=10;ALG=PROD;AF=0.06047;NSAMP=961;MSQ=26.97;AN=16834;AC=1018;NS=8438;AC_Hom=114;AC_Het=909;AC_Hemi=0;MAF=0.0606186;HWE=5.32177e-06;NFAM=922
10	50181688	92392	N	<DEL>	395.64	PASS	SVTYPE=DEL;POS=50181688;SVLEN=-11064;END=50192752;STRANDS=+-:18;CIPOS=-8,10;CIEND=-10,10;CIPOS95=0,0;CIEND95=0,0;SU=18;PE=11;SR=7;ALG=PROD;AF=5.94e-05;NSAMP=1;MSQ=395.64;AN=16834;AC=1;NS=8438;AC_Hom=0;AC_Het=1;AC_Hemi=0;MAF=5.92557e-05;HWE=1;NFAM=1
10	50197968	92393	N	<DEL>	30204.6	PASS	SVTYPE=DEL;POS=50197968;SVLEN=-9219;END=50207187;STRANDS=+-:1315;CIPOS=-1,1;CIEND=-1,0;CIPOS95=0,0;CIEND95=0,0;SU=1315;PE=782;SR=533;ALG=PROD;AF=0.004871;NSAMP=82;MSQ=368.35;AN=16834;AC=82;NS=8438;AC_Hom=0;AC_Het=82;AC_Hemi=0;MAF=0.00485897;HWE=1;NFAM=81
10	50198799	12314_1	N	]14:33777737]N	3951.93	LOW	SVTYPE=BND;POS=50198799;STRANDS=-+:5;IMPRECISE;CIPOS=-481,10;CIEND=-10,313;CIPOS95=-126,0;CIEND95=-2,64;MATEID=12314_2;EVENT=12314;SU=5;PE=5;SR=0;ALG=PROD;AF=0.01259;NSAMP=210;MSQ=17.67;AN=16834;AC=212;NS=8438;AC_Hom=4;AC_Het=209;AC_Hemi=0;MAF=0.0126215;HWE=0.388041;NFAM=208
10	50198810	13755_1	N	]21:37329228]N	1695.44	LOW	SVTYPE=BND;POS=50198810;STRANDS=-+:4;IMPRECISE;CIPOS=-577,50;CIEND=-50,312;CIPOS95=-182,50;CIEND95=-50,79;MATEID=13755_2;EVENT=13755;SU=4;PE=4;SR=0;ALG=PROD;AF=0.005049;NSAMP=85;MSQ=18.22;AN=16834;AC=85;NS=8438;AC_Hom=0;AC_Het=87;AC_Hemi=0;MAF=0.00515525;HWE=1;NFAM=83
10	50198819	58846_2	N	[6:157961981[N	606.88	LOW	SVTYPE=BND;POS=50198819;STRANDS=--:25;IMPRECISE;CIPOS=-385,29;CIEND=-99,50;CIPOS95=-112,29;CIEND95=-21,21;MATEID=58846_1;EVENT=58846;SECONDARY;SU=25;PE=25;SR=0;ALG=PROD;AF=0.001188;NSAMP=20;MSQ=27.03;AN=16834;AC=20;NS=8438;AC_Hom=0;AC_Het=21;AC_Hemi=0;MAF=0.00124437;HWE=1;NFAM=20
10	50205646	92394	N	<DEL>	121.31	PASS	SVTYPE=DEL;POS=50205646;SVLEN=-64;END=50205710;STRANDS=+-:4;CIPOS=-9,8;CIEND=-9,8;CIPOS95=0,0;CIEND95=0,0;SU=4;PE=0;SR=4;ALG=PROD;AF=5.94e-05;NSAMP=1;MSQ=119.94;AN=16834;AC=1;NS=8438;AC_Hom=0;AC_Het=1;AC_Hemi=0;MAF=5.92557e-05;HWE=1;NFAM=1
10	50213934	304_2	N	[1:47502043[N	14458.4	LOW	SVTYPE=BND;POS=50213934;STRANDS=--:8;CIPOS=-29,28;CIEND=-29,28;CIPOS95=0,0;CIEND95=0,0;MATEID=304_1;EVENT=304;SECONDARY;SU=8;PE=0;SR=8;ALG=PROD;AF=0.0322;NSAMP=539;MSQ=25.98;AN=16834;AC=542;NS=8438;AC_Hom=6;AC_Het=538;AC_Hemi=0;MAF=0.0322351;HWE=0.051415;NFAM=514
10	50217671	305_2	N	N[1:20171546[	771.15	LOW	SVTYPE=BND;POS=50217671;STRANDS=-+:5;CIPOS=-10,10;CIEND=-10,10;CIPOS95=0,0;CIEND95=0,0;MATEID=305_1;EVENT=305;SECONDARY;SU=5;PE=0;SR=5;ALG=PROD;AF=0.002139;NSAMP=36;MSQ=20.43;AN=16834;AC=36;NS=8438;AC_Hom=0;AC_Het=36;AC_Hemi=0;MAF=0.00213321;HWE=1;NFAM=34
10	50229211	11785_1	N	N[12:4742858[	2065.1	LOW	SVTYPE=BND;POS=50229211;STRANDS=+-:178;IMPRECISE;CIPOS=-5,11;CIEND=-10,3;CIPOS95=-1,1;CIEND95=0,0;MATEID=11785_2;EVENT=11785;SU=178;PE=174;SR=4;ALG=PROD;AF=0.002851;NSAMP=48;MSQ=42.52;AN=16834;AC=48;NS=8438;AC_Hom=0;AC_Het=48;AC_Hemi=0;MAF=0.00284428;HWE=1;NFAM=48
10	50270384	92395	N	<DEL>	380.68	PASS	SVTYPE=DEL;POS=50270384;SVLEN=-90;END=50270474;STRANDS=+-:10;CIPOS=-10,10;CIEND=-10,10;CIPOS95=0,0;CIEND95=0,0;SU=10;PE=0;SR=10;ALG=PROD;AF=5.94e-05;NSAMP=1;MSQ=380.67;AN=16834;AC=1;NS=8438;AC_Hom=0;AC_Het=1;AC_Hemi=0;MAF=5.92557e-05;HWE=1;NFAM=1
10	50275546	92396_1	N	N[10:50275597[	413.82	LOW	SVTYPE=BND;POS=50275546;STRANDS=+-:4;CIPOS=-9,8;CIEND=-9,8;CIPOS95=0,0;CIEND95=0,0;MATEID=92396_2;EVENT=92396;SU=4;PE=0;SR=4;ALG=PROD;AF=0.0001188;NSAMP=2;MSQ=206.84;AN=16834;AC=2;NS=8438;AC_Hom=0;AC_Het=2;AC_Hemi=0;MAF=0.000118511;HWE=1;NFAM=2
10	50275597	92396_2	N	]10:50275546]N	413.82	LOW	SVTYPE=BND;POS=50275546;STRANDS=+-:4;CIPOS=-9,8;CIEND=-9,8;CIPOS95=0,0;CIEND95=0,0;MATEID=92396_1;EVENT=92396;SECONDARY;SU=4;PE=0;SR=4;ALG=PROD;AF=0.0001188;NSAMP=2;MSQ=206.84;AN=16834;AC=2;NS=8438;AC_Hom=0;AC_Het=2;AC_Hemi=0;MAF=0.000118511;HWE=1;NFAM=2
10	50278015	92397	N	<DEL:ME:SINE|Alu|AluYa5>	3.17876e+06	PASS	SVTYPE=MEI;POS=50278015;SVLEN=-302;END=50278317;STRANDS=+-:74743;CIPOS=0,0;CIEND=0,0;CIPOS95=0,0;CIEND95=0,0;SU=74743;PE=16481;SR=58262;ALG=PROD;AF=0.3827;NSAMP=4981;MSQ=636.81;AN=16834;AC=6443;NS=8438;AC_Hom=2930;AC_Het=3526;AC_Hemi=0;MAF=0.382555;HWE=4.06984e-26;NFAM=4507
10	50296060	12662_1	N	]15:98655552]N	17.86	LOW	SVTYPE=BND;POS=50296060;STRANDS=-+:6;CIPOS=-6,5;CIEND=-6,5;CIPOS95=0,0;CIEND95=0,0;MATEID=12662_2;EVENT=12662;SU=6;PE=0;SR=6;ALG=PROD;AF=5.94e-05;NSAMP=1;MSQ=17.79;AN=16834;AC=1;NS=8438;AC_Hom=0;AC_Het=1;AC_Hemi=0;MAF=5.92557e-05;HWE=1;NFAM=1
10	50308260	92398_1	N	N[10:50308368[	3112.13	LOW	SVTYPE=BND;POS=50308260;STRANDS=+-:124;CIPOS=-3,2;CIEND=-3,2;CIPOS95=0,0;CIEND95=0,0;MATEID=92398_2;EVENT=92398;SU=124;PE=1;SR=123;ALG=PROD;AF=0.00101;NSAMP=17;MSQ=183.07;AN=16834;AC=17;NS=8438;AC_Hom=0;AC_Het=17;AC_Hemi=0;MAF=0.00100735;HWE=1;NFAM=14
10	50308368	92398_2	N	]10:50308260]N	3112.13	LOW	SVTYPE=BND;POS=50308260;STRANDS=+-:124;CIPOS=-3,2;CIEND=-3,2;CIPOS95=0,0;CIEND95=0,0;MATEID=92398_1;EVENT=92398;SECONDARY;SU=124;PE=1;SR=123;ALG=PROD;AF=0.00101;NSAMP=17;MSQ=183.07;AN=16834;AC=17;NS=8438;AC_Hom=0;AC_Het=17;AC_Hemi=0;MAF=0.00100735;HWE=1;NFAM=14
10	50346527	92399	N	<DEL>	464.52	PASS	SVTYPE=DEL;POS=50346527;SVLEN=-1454;END=50347981;STRANDS=+-:23;CIPOS=-9,10;CIEND=-3,1;CIPOS95=0,0;CIEND95=0,0;SU=23;PE=13;SR=10;ALG=PROD;AF=5.94e-05;NSAMP=1;MSQ=464.52;AN=16834;AC=1;NS=8438;AC_Hom=0;AC_Het=1;AC_Hemi=0;MAF=5.92557e-05;HWE=1;NFAM=1
10	50370095	294364_1	N	[10:50370542[N	536.28	PASS	SVTYPE=BND;POS=50370095;STRANDS=--:32;CIPOS=-24,21;CIEND=-24,22;CIPOS95=0,0;CIEND95=0,0;MATEID=294364_2;EVENT=294364;SU=32;PE=17;SR=15;ALG=PROD;AF=0.0001188;NSAMP=2;MSQ=268.14;AN=16834;AC=2;NS=8438;AC_Hom=0;AC_Het=2;AC_Hemi=0;MAF=0.000118511;HWE=1;NFAM=2
10	50370428	294365_1	N	N]10:50370537]	416.42	LOW	SVTYPE=BND;POS=50370428;STRANDS=++:11;IMPRECISE;CIPOS=-20,20;CIEND=-26,29;CIPOS95=0,0;CIEND95=-2,2;MATEID=294365_2;EVENT=294365;SU=11;PE=2;SR=9;ALG=PROD;AF=0.0001188;NSAMP=2;MSQ=208.21;AN=16834;AC=2;NS=8438;AC_Hom=0;AC_Het=2;AC_Hemi=0;MAF=0.000118511;HWE=1;NFAM=2
10	50370537	294365_2	N	N]10:50370428]	416.42	LOW	SVTYPE=BND;POS=50370537;STRANDS=++:11;IMPRECISE;CIPOS=-26,29;CIEND=-20,20;CIPOS95=-2,2;CIEND95=0,0;MATEID=294365_1;EVENT=294365;SECONDARY;SU=11;PE=2;SR=9;ALG=PROD;AF=0.0001188;NSAMP=2;MSQ=208.21;AN=16834;AC=2;NS=8438;AC_Hom=0;AC_Het=2;AC_Hemi=0;MAF=0.000118511;HWE=1;NFAM=2
10	50370542	294364_2	N	[10:50370095[N	536.28	PASS	SVTYPE=BND;POS=50370542;STRANDS=--:32;CIPOS=-24,22;CIEND=-24,21;CIPOS95=0,0;CIEND95=0,0;MATEID=294364_1;EVENT=294364;SECONDARY;SU=32;PE=17;SR=15;ALG=PROD;AF=0.0001188;NSAMP=2;MSQ=268.14;AN=16834;AC=2;NS=8438;AC_Hom=0;AC_Het=2;AC_Hemi=0;MAF=0.000118511;HWE=1;NFAM=2
10	50375797	92400	N	<DEL>	611.43	PASS	SVTYPE=DEL;POS=50375797;SVLEN=-584;END=50376381;STRANDS=+-:22;CIPOS=-3,3;CIEND=-10,10;CIPOS95=0,0;CIEND95=0,0;SU=22;PE=14;SR=8;ALG=PROD;AF=5.94e-05;NSAMP=1;MSQ=611.43;AN=16834;AC=1;NS=8438;AC_Hom=0;AC_Het=1;AC_Hemi=0;MAF=5.92557e-05;HWE=1;NFAM=1
10	50379204	256396	N	<DUP>	124.28	PASS	SVTYPE=DUP;POS=50379204;SVLEN=13905;END=50393109;STRANDS=-+:14;CIPOS=-10,10;CIEND=-4,3;CIPOS95=0,0;CIEND95=0,0;SU=14;PE=5;SR=9;ALG=PROD;AF=5.94e-05;NSAMP=1;MSQ=123.9;AN=16834;AC=1;NS=8438;AC_Hom=0;AC_Het=1;AC_Hemi=0;MAF=5.92557e-05;HWE=1;NFAM=1
10	50380839	92401	N	<DEL>	101.88	PASS	SVTYPE=DEL;POS=50380839;SVLEN=-3312;END=50384151;STRANDS=+-:6;IMPRECISE;CIPOS=-10,255;CIEND=-234,10;CIPOS95=-2,55;CIEND95=-74,1;SU=6;PE=6;SR=0;ALG=PROD;AF=5.94e-05;NSAMP=1;MSQ=101.88;AN=16834;AC=1;NS=8438;AC_Hom=0;AC_Het=1;AC_Hemi=0;MAF=5.92557e-05;HWE=1;NFAM=1
10	50394063	306_2	N	[1:239826194[N	523.75	LOW	SVTYPE=BND;POS=50394063;STRANDS=--:8;CIPOS=-29,28;CIEND=-29,28;CIPOS95=0,0;CIEND95=0,0;MATEID=306_1;EVENT=306;SECONDARY;SU=8;PE=0;SR=8;ALG=PROD;AF=0.001604;NSAMP=27;MSQ=16.6;AN=16834;AC=27;NS=8438;AC_Hom=0;AC_Het=27;AC_Hemi=0;MAF=0.00159991;HWE=1;NFAM=27
10	50394079	58564_2	N	N]6:47633826]	3002.74	LOW	SVTYPE=BND;POS=50394079;STRANDS=++:5;IMPRECISE;CIPOS=-7,421;CIEND=-10,365;CIPOS95=0,166;CIEND95=-1,127;MATEID=58564_1;EVENT=58564;SECONDARY;SU=5;PE=5;SR=0;ALG=PROD;AF=0.008792;NSAMP=139;MSQ=20.15;AN=16834;AC=148;NS=8438;AC_Hom=18;AC_Het=130;AC_Hemi=0;MAF=0.00876985;HWE=1.22809e-08;NFAM=133
10	50394106	27060_2	N	[2:49354878[N	525.34	LOW	SVTYPE=BND;POS=50394106;STRANDS=--:9;IMPRECISE;CIPOS=-151,30;CIEND=-342,27;CIPOS95=-45,30;CIEND95=-85,27;MATEID=27060_1;EVENT=27060;SECONDARY;SU=9;PE=9;SR=0;ALG=PROD;AF=0.001842;NSAMP=31;MSQ=15.85;AN=16834;AC=31;NS=8438;AC_Hom=0;AC_Het=31;AC_Hemi=0;MAF=0.00183693;HWE=1;NFAM=31
10	50394151	46005_2	N	]4:156935182]N	2280.8	LOW	SVTYPE=BND;POS=50394151;STRANDS=+-:4;IMPRECISE;CIPOS=-243,10;CIEND=-10,514;CIPOS95=-108,2;CIEND95=0,174;MATEID=46005_1;EVENT=46005;SECONDARY;SU=4;PE=4;SR=0;ALG=PROD;AF=0.004574;NSAMP=77;MSQ=28.62;AN=16834;AC=77;NS=8438;AC_Hom=0;AC_Het=77;AC_Hemi=0;MAF=0.00456269;HWE=1;NFAM=74
10	50394176	26596_2	N	N]2:49355046]	548.87	LOW	SVTYPE=BND;POS=50394176;STRANDS=++:4;IMPRECISE;CIPOS=-10,209;CIEND=-10,502;CIPOS95=-3,61;CIEND95=-1,170;MATEID=26596_1;EVENT=26596;SECONDARY;SU=4;PE=4;SR=0;ALG=PROD;AF=0.001485;NSAMP=25;MSQ=20.47;AN=16834;AC=25;NS=8438;AC_Hom=0;AC_Het=25;AC_Hemi=0;MAF=0.00148139;HWE=1;NFAM=25
10	50394179	52959_2	N	]5:126583181]N	30.38	LOW	SVTYPE=BND;POS=50394179;STRANDS=+-:4;IMPRECISE;CIPOS=-279,10;CIEND=-8,542;CIPOS95=-132,2;CIEND95=0,191;MATEID=52959_1;EVENT=52959;SECONDARY;SU=4;PE=4;SR=0;ALG=PROD;AF=5.94e-05;NSAMP=1;MSQ=29.81;AN=16834;AC=1;NS=8438;AC_Hom=0;AC_Het=1;AC_Hemi=0;MAF=5.92557e-05;HWE=1;NFAM=1
10	50400324	294366_1	N	N]10:66020790]	621.16	LOW	SVTYPE=BND;POS=50400324;STRANDS=++:8;CIPOS=-28,28;CIEND=-29,28;CIPOS95=0,0;CIEND95=0,0;MATEID=294366_2;EVENT=294366;SU=8;PE=0;SR=8;ALG=PROD;AF=0.002079;NSAMP=35;MSQ=15.74;AN=16834;AC=35;NS=8438;AC_Hom=0;AC_Het=35;AC_Hemi=0;MAF=0.00207395;HWE=1;NFAM=35
10	50407640	92402_1	N	N[10:50407919[	498.07	LOW	SVTYPE=BND;POS=50407640;STRANDS=+-:67;CIPOS=-5,11;CIEND=-12,4;CIPOS95=0,0;CIEND95=0,0;MATEID=92402_2;EVENT=92402;SU=67;PE=0;SR=67;ALG=PROD;AF=0.001842;NSAMP=31;MSQ=14.25;AN=16834;AC=31;NS=8438;AC_Hom=0;AC_Het=31;AC_Hemi=0;MAF=0.00183693;HWE=1;NFAM=31
10	50407919	92402_2	N	]10:50407640]N	498.07	LOW	SVTYPE=BND;POS=50407640;STRANDS=+-:67;CIPOS=-12,4;CIEND=-5,11;CIPOS95=0,0;CIEND95=0,0;MATEID=92402_1;EVENT=92402;SECONDARY;SU=67;PE=0;SR=67;ALG=PROD;AF=0.001842;NSAMP=31;MSQ=14.25;AN=16834;AC=31;NS=8438;AC_Hom=0;AC_Het=31;AC_Hemi=0;MAF=0.00183693;HWE=1;NFAM=31
10	50408589	92403_1	N	N[10:50410820[	4835.77	LOW	SVTYPE=BND;POS=50408589;STRANDS=+-:235;IMPRECISE;CIPOS=-24,107;CIEND=-94,13;CIPOS95=-3,3;CIEND95=-3,3;MATEID=92403_2;EVENT=92403;SU=235;PE=235;SR=0;ALG=PROD;AF=0.001604;NSAMP=25;MSQ=193.43;AN=16834;AC=27;NS=8438;AC_Hom=4;AC_Het=23;AC_Hemi=0;MAF=0.00159991;HWE=0.000183071;NFAM=24
10	50410820	92403_2	N	]10:50408589]N	4835.77	LOW	SVTYPE=BND;POS=50408589;STRANDS=+-:235;IMPRECISE;CIPOS=-94,13;CIEND=-24,107;CIPOS95=-3,3;CIEND95=-3,3;MATEID=92403_1;EVENT=92403;SECONDARY;SU=235;PE=235;SR=0;ALG=PROD;AF=0.001604;NSAMP=25;MSQ=193.43;AN=16834;AC=27;NS=8438;AC_Hom=4;AC_Het=23;AC_Hemi=0;MAF=0.00159991;HWE=0.000183071;NFAM=24
10	50417724	256397_1	N	]10:129985052]N	65410	LOW	SVTYPE=BND;POS=50417724;STRANDS=-+:16;CIPOS=-9,8;CIEND=-9,8;CIPOS95=0,0;CIEND95=0,0;MATEID=256397_2;EVENT=256397;SU=16;PE=0;SR=16;ALG=PROD;AF=0.1781;NSAMP=2971;MSQ=21.32;AN=16834;AC=2998;NS=8438;AC_Hom=54;AC_Het=2957;AC_Hemi=0;MAF=0.178419;HWE=0;NFAM=2697
10	50420773	12868_1	N	[16:78132355[N	1420.27	LOW	SVTYPE=BND;POS=50420773;STRANDS=--:4;CIPOS=-9,8;CIEND=-9,8;CIPOS95=0,0;CIEND95=0,0;MATEID=12868_2;EVENT=12868;SU=4;PE=0;SR=4;ALG=PROD;AF=0.004455;NSAMP=67;MSQ=20.34;AN=16834;AC=75;NS=8438;AC_Hom=16;AC_Het=59;AC_Hemi=0;MAF=0.00444418;HWE=2.4157e-12;NFAM=61
10	50420799	307_2	N	[1:239133345[N	4940.76	LOW	SVTYPE=BND;POS=50420799;STRANDS=--:152;IMPRECISE;CIPOS=-105,22;CIEND=-317,11;CIPOS95=-3,3;CIEND95=-42,11;MATEID=307_1;EVENT=307;SECONDARY;SU=152;PE=152;SR=0;ALG=PROD;AF=0.01016;NSAMP=171;MSQ=28.13;AN=16834;AC=171;NS=8438;AC_Hom=0;AC_Het=171;AC_Hemi=0;MAF=0.0101327;HWE=1;NFAM=166
10	50420855	72955_2	N	N]9:117712000]	82.26	LOW	SVTYPE=BND;POS=50420855;STRANDS=++:7;IMPRECISE;CIPOS=-10,391;CIEND=-10,243;CIPOS95=-1,141;CIEND95=-3,59;MATEID=72955_1;EVENT=72955;SECONDARY;SU=7;PE=7;SR=0;ALG=PROD;AF=0.0001782;NSAMP=3;MSQ=26.74;AN=16834;AC=3;NS=8438;AC_Hom=0;AC_Het=3;AC_Hemi=0;MAF=0.000177767;HWE=1;NFAM=3
10	50420868	13670_1	N	N[20:59672762[	7704.58	LOW	SVTYPE=BND;POS=50420868;STRANDS=+-:549;IMPRECISE;CIPOS=-39,455;CIEND=-117,50;CIPOS95=-39,47;CIEND95=-11,11;MATEID=13670_2;EVENT=13670;SU=549;PE=549;SR=0;ALG=PROD;AF=0.01408;NSAMP=237;MSQ=31.73;AN=16834;AC=237;NS=8438;AC_Hom=0;AC_Het=237;AC_Hemi=0;MAF=0.0140436;HWE=0.416457;NFAM=201
10	50461570	92406_1	N	N[10:50462715[	341.39	LOW	SVTYPE=BND;POS=50461570;STRANDS=+-:16;IMPRECISE;CIPOS=-10,289;CIEND=-110,10;CIPOS95=-1,43;CIEND95=-32,3;MATEID=92406_2;EVENT=92406;SU=16;PE=16;SR=0;ALG=PROD;AF=0.0001188;NSAMP=2;MSQ=170.68;AN=16834;AC=2;NS=8438;AC_Hom=0;AC_Het=2;AC_Hemi=0;MAF=0.000118511;HWE=1;NFAM=2
10	50461643	308_2	N	[1:105050645[N	36.02	LOW	SVTYPE=BND;POS=50461643;STRANDS=--:4;IMPRECISE;CIPOS=-9,8;CIEND=-10,7;CIPOS95=0,0;CIEND95=-2,0;MATEID=308_1;EVENT=308;SECONDARY;SU=4;PE=0;SR=4;ALG=PROD;AF=0.0001188;NSAMP=2;MSQ=14.31;AN=16834;AC=2;NS=8438;AC_Hom=0;AC_Het=2;AC_Hemi=0;MAF=0.000118511;HWE=1;NFAM=2
10	50461849	92405	N	<DEL>	1396.43	PASS	SVTYPE=DEL;POS=50461849;SVLEN=-492;END=50462341;STRANDS=+-:36;CIPOS=-7,10;CIEND=-10,10;CIPOS95=0,0;CIEND95=0,0;SU=36;PE=10;SR=26;ALG=PROD;AF=0.000297;NSAMP=5;MSQ=279.29;AN=16834;AC=5;NS=8438;AC_Hom=0;AC_Het=5;AC_Hemi=0;MAF=0.000296279;HWE=1;NFAM=5
10	50462031	69470_2	N	]8:144263604]N	528425	LOW	SVTYPE=BND;POS=50462031;STRANDS=+-:6;IMPRECISE;CIPOS=-50,49;CIEND=-50,50;CIPOS95=-3,3;CIEND95=-3,3;MATEID=69470_1;EVENT=69470;SECONDARY;SU=6;PE=5;SR=1;ALG=PROD;AF=0.3491;NSAMP=5877;MSQ=89.63;AN=16834;AC=5877;NS=8438;AC_Hom=0;AC_Het=5891;AC_Hemi=0;MAF=0.349076;HWE=0;NFAM=5273
10	50462235	69465_2	N	]8:144263605]N	517281	LOW	SVTYPE=BND;POS=50462235;STRANDS=+-:14470;CIPOS=-5,7;CIEND=-2,5;CIPOS95=0,0;CIEND95=0,0;MATEID=69465_1;EVENT=69465;SECONDARY;SU=14470;PE=14457;SR=13;ALG=PROD;AF=0.3445;NSAMP=5800;MSQ=88.85;AN=16834;AC=5800;NS=8438;AC_Hom=0;AC_Het=5815;AC_Hemi=0;MAF=0.344572;HWE=0;NFAM=5212
10	50462646	69468_2	N	N[8:144263536[	606543	LOW	SVTYPE=BND;POS=50462646;STRANDS=-+:5;IMPRECISE;CIPOS=-50,50;CIEND=-50,49;CIPOS95=-3,3;CIEND95=-3,3;MATEID=69468_1;EVENT=69468;SECONDARY;SU=5;PE=4;SR=1;ALG=PROD;AF=0.3612;NSAMP=6080;MSQ=99.44;RETAINED;AN=16834;AC=6080;NS=8438;AC_Hom=0;AC_Het=6093;AC_Hemi=0;MAF=0.361045;HWE=0;NFAM=5486
10	50462715	92406_2	N	]10:50461570]N	341.39	LOW	SVTYPE=BND;POS=50461570;STRANDS=+-:16;IMPRECISE;CIPOS=-110,10;CIEND=-10,289;CIPOS95=-32,3;CIEND95=-1,43;MATEID=92406_1;EVENT=92406;SECONDARY;SU=16;PE=16;SR=0;ALG=PROD;AF=0.0001188;NSAMP=2;MSQ=170.68;AN=16834;AC=2;NS=8438;AC_Hom=0;AC_Het=2;AC_Hemi=0;MAF=0.000118511;HWE=1;NFAM=2
10	50464179	256398	N	<DUP>	345.2	PASS	SVTYPE=DUP;POS=50464179;SVLEN=1393;END=50465572;STRANDS=-+:29;CIPOS=-6,2;CIEND=-4,5;CIPOS95=0,0;CIEND95=0,0;SU=29;PE=24;SR=5;ALG=PROD;AF=5.94e-05;NSAMP=1;MSQ=344.79;AN=16834;AC=1;NS=8438;AC_Hom=0;AC_Het=1;AC_Hemi=0;MAF=5.92557e-05;HWE=1;NFAM=1
10	50469542	294368_1	N	[10:50472165[N	413.48	PASS	SVTYPE=BND;POS=50469542;STRANDS=--:23;CIPOS=-4,1;CIEND=-3,1;CIPOS95=0,0;CIEND95=0,0;MATEID=294368_2;EVENT=294368;SU=23;PE=13;SR=10;ALG=PROD;AF=5.94e-05;NSAMP=1;MSQ=413.48;AN=16834;AC=1;NS=8438;AC_Hom=0;AC_Het=1;AC_Hemi=0;MAF=5.92557e-05;HWE=1;NFAM=1
10	50469546	92407	N	<DEL>	197.56	PASS	SVTYPE=DEL;POS=50469546;SVLEN=-2618;END=50472164;STRANDS=+-:4;IMPRECISE;CIPOS=-10,469;CIEND=-474,9;CIPOS95=0,161;CIEND95=-165,0;SU=4;PE=4;SR=0;ALG=PROD;AF=5.94e-05;NSAMP=1;MSQ=197.56;AN=16834;AC=1;NS=8438;AC_Hom=0;AC_Het=1;AC_Hemi=0;MAF=5.92557e-05;HWE=1;NFAM=1
10	50469547	294367_1	N	N]10:50469757]	149.66	LOW	SVTYPE=BND;POS=50469547;STRANDS=++:12;CIPOS=-4,4;CIEND=-6,6;CIPOS95=0,0;CIEND95=0,0;MATEID=294367_2;EVENT=294367;SU=12;PE=7;SR=5;ALG=PROD;AF=5.94e-05;NSAMP=1;MSQ=149.66;AN=16834;AC=1;NS=8438;AC_Hom=0;AC_Het=1;AC_Hemi=0;MAF=5.92557e-05;HWE=1;NFAM=1
10	50469757	294367_2	N	N]10:50469547]	149.66	LOW	SVTYPE=BND;POS=50469757;STRANDS=++:12;CIPOS=-6,6;CIEND=-4,4;CIPOS95=0,0;CIEND95=0,0;MATEID=294367_1;EVENT=294367;SECONDARY;SU=12;PE=7;SR=5;ALG=PROD;AF=5.94e-05;NSAMP=1;MSQ=149.66;AN=16834;AC=1;NS=8438;AC_Hom=0;AC_Het=1;AC_Hemi=0;MAF=5.92557e-05;HWE=1;NFAM=1
10	50471729	92408	N	<DEL>	218.75	PASS	SVTYPE=DEL;POS=50471729;SVLEN=-390;END=50472119;STRANDS=+-:7;CIPOS=-7,6;CIEND=-8,5;CIPOS95=0,0;CIEND95=0,0;SU=7;PE=2;SR=5;ALG=PROD;AF=5.94e-05;NSAMP=1;MSQ=218.73;AN=16834;AC=1;NS=8438;AC_Hom=0;AC_Het=1;AC_Hemi=0;MAF=5.92557e-05;HWE=1;NFAM=1
10	50472165	294368_2	N	[10:50469542[N	413.48	PASS	SVTYPE=BND;POS=50472165;STRANDS=--:23;CIPOS=-3,1;CIEND=-4,1;CIPOS95=0,0;CIEND95=0,0;MATEID=294368_1;EVENT=294368;SECONDARY;SU=23;PE=13;SR=10;ALG=PROD;AF=5.94e-05;NSAMP=1;MSQ=413.48;AN=16834;AC=1;NS=8438;AC_Hom=0;AC_Het=1;AC_Hemi=0;MAF=5.92557e-05;HWE=1;NFAM=1
10	50536172	14254_1	N	[X:123920729[N	208.64	LOW	SVTYPE=BND;POS=50536172;STRANDS=--:30;IMPRECISE;CIPOS=-124,30;CIEND=-281,11;CIPOS95=-31,30;CIEND95=-49,11;MATEID=14254_2;EVENT=14254;SU=30;PE=30;SR=0;ALG=PROD;AF=0.0002376;NSAMP=4;MSQ=52.16;AN=16834;AC=4;NS=8438;AC_Hom=0;AC_Het=4;AC_Hemi=0;MAF=0.000237023;HWE=1;NFAM=4
10	50543526	92411	N	<DEL>	134720	PASS	SVTYPE=DEL;POS=50543526;SVLEN=-369;END=50543895;STRANDS=+-:8;IMPRECISE;CIPOS=-50,341;CIEND=-90,50;CIPOS95=-50,88;CIEND95=-36,36;SU=8;PE=8;SR=0;ALG=PROD;AF=0.09065;NSAMP=1526;MSQ=87.81;RETAINED;AN=16834;AC=1526;NS=8438;AC_Hom=0;AC_Het=1530;AC_Hemi=0;MAF=0.0906613;HWE=1.04261e-33;NFAM=1441
10	50548021	92412	N	<DEL>	902.17	PASS	SVTYPE=DEL;POS=50548021;SVLEN=-524;END=50548545;STRANDS=+-:42;CIPOS=-23,22;CIEND=-26,22;CIPOS95=0,0;CIEND95=0,0;SU=42;PE=27;SR=15;ALG=PROD;AF=0.0001188;NSAMP=2;MSQ=451.09;AN=16834;AC=2;NS=8438;AC_Hom=0;AC_Het=2;AC_Hemi=0;MAF=0.000118511;HWE=1;NFAM=1
10	50548532	26721_2	N	N]2:172126371]	16.72	LOW	SVTYPE=BND;POS=50548532;STRANDS=++:148;CIPOS=-4,4;CIEND=-5,4;CIPOS95=0,0;CIEND95=0,0;MATEID=26721_1;EVENT=26721;SECONDARY;SU=148;PE=7;SR=141;ALG=PROD;AF=5.94e-05;NSAMP=1;MSQ=14.92;AN=16834;AC=1;NS=8438;AC_Hom=0;AC_Het=1;AC_Hemi=0;MAF=5.92557e-05;HWE=1;NFAM=1
10	50565536	256399	N	<DUP>	144.05	PASS	SVTYPE=DUP;POS=50565536;SVLEN=24091;END=50589627;STRANDS=-+:16;CIPOS=-8,10;CIEND=-4,3;CIPOS95=0,0;CIEND95=0,0;SU=16;PE=8;SR=8;ALG=PROD;AF=5.94e-05;NSAMP=1;MSQ=143.44;AN=16834;AC=1;NS=8438;AC_Hom=0;AC_Het=1;AC_Hemi=0;MAF=5.92557e-05;HWE=1;NFAM=1
10	50610291	92413_1	N	N[10:50988210[	419.98	LOW	SVTYPE=BND;POS=50610291;STRANDS=+-:25;CIPOS=-29,28;CIEND=-29,28;CIPOS95=0,0;CIEND95=0,0;MATEID=92413_2;EVENT=92413;SU=25;PE=0;SR=25;ALG=PROD;AF=0.0007128;NSAMP=12;MSQ=34.75;AN=16834;AC=12;NS=8438;AC_Hom=0;AC_Het=12;AC_Hemi=0;MAF=0.000711069;HWE=1;NFAM=12
10	50615318	92414	N	<DEL>	1747.62	PASS	SVTYPE=DEL;POS=50615318;SVLEN=-1531;END=50616849;STRANDS=+-:66;IMPRECISE;CIPOS=-7,10;CIEND=0,0;CIPOS95=0,0;CIEND95=0,1;SU=66;PE=42;SR=24;ALG=PROD;AF=5.94e-05;NSAMP=1;MSQ=1747.62;AN=16834;AC=1;NS=8438;AC_Hom=0;AC_Het=1;AC_Hemi=0;MAF=5.92557e-05;HWE=1;NFAM=1
10	50615386	256400	N	<DUP>	255.21	PASS	SVTYPE=DUP;POS=50615386;SVLEN=24624;END=50640010;STRANDS=-+:26;CIPOS=-24,22;CIEND=-28,30;CIPOS95=0,0;CIEND95=0,0;SU=26;PE=10;SR=16;ALG=PROD;AF=0.0001188;NSAMP=2;MSQ=127.38;AN=16834;AC=2;NS=8438;AC_Hom=0;AC_Het=2;AC_Hemi=0;MAF=0.000118511;HWE=1;NFAM=2
10	50631114	294369_1	N	[10:50925689[N	50.72	LOW	SVTYPE=BND;POS=50631114;STRANDS=--:5;IMPRECISE;CIPOS=-338,10;CIEND=-335,10;CIPOS95=-141,1;CIEND95=-161,1;MATEID=294369_2;EVENT=294369;SU=5;PE=5;SR=0;ALG=PROD;AF=5.94e-05;NSAMP=1;MSQ=50.72;AN=16834;AC=1;NS=8438;AC_Hom=0;AC_Het=1;AC_Hemi=0;MAF=5.92557e-05;HWE=1;NFAM=1
10	50631629	14209_1	N	N[X:108313808[	167.3	LOW	SVTYPE=BND;POS=50631629;STRANDS=+-:12;IMPRECISE;CIPOS=-30,515;CIEND=-279,50;CIPOS95=-30,117;CIEND95=-79,50;MATEID=14209_2;EVENT=14209;SU=12;PE=12;SR=0;ALG=PROD;AF=0.0006534;NSAMP=11;MSQ=11.08;AN=16834;AC=11;NS=8438;AC_Hom=0;AC_Het=11;AC_Hemi=0;MAF=0.000651813;HWE=1;NFAM=11
10	50638169	256401_1	N	]10:50638336]N	3852.99	LOW	SVTYPE=BND;POS=50638169;STRANDS=-+:336;CIPOS=-2,1;CIEND=-2,2;CIPOS95=0,0;CIEND95=0,0;MATEID=256401_2;EVENT=256401;SU=336;PE=0;SR=336;ALG=PROD;AF=0.004396;NSAMP=73;MSQ=51.74;AN=16834;AC=74;NS=8438;AC_Hom=2;AC_Het=73;AC_Hemi=0;MAF=0.00444418;HWE=0.152246;NFAM=65
10	50638336	256401_2	N	N[10:50638169[	3852.99	LOW	SVTYPE=BND;POS=50638169;STRANDS=-+:336;CIPOS=-2,2;CIEND=-2,1;CIPOS95=0,0;CIEND95=0,0;MATEID=256401_1;EVENT=256401;SECONDARY;SU=336;PE=0;SR=336;ALG=PROD;AF=0.004396;NSAMP=73;MSQ=51.74;AN=16834;AC=74;NS=8438;AC_Hom=2;AC_Het=73;AC_Hemi=0;MAF=0.00444418;HWE=0.152246;NFAM=65
10	50654302	309_2	N	N[1:190819627[	9.41	LOW	SVTYPE=BND;POS=50654302;STRANDS=-+:4;IMPRECISE;CIPOS=-7,9;CIEND=-9,8;CIPOS95=0,1;CIEND95=0,0;MATEID=309_1;EVENT=309;SECONDARY;SU=4;PE=0;SR=4;ALG=PROD;AF=5.94e-05;NSAMP=1;MSQ=9.36;AN=16834;AC=1;NS=8438;AC_Hom=0;AC_Het=1;AC_Hemi=0;MAF=5.92557e-05;HWE=1;NFAM=1
10	50662675	92415_1	N	N[10:50662728[	11367.7	LOW	SVTYPE=BND;POS=50662675;STRANDS=+-:363;CIPOS=-1,1;CIEND=-1,2;CIPOS95=0,0;CIEND95=0,0;MATEID=92415_2;EVENT=92415;SU=363;PE=0;SR=363;ALG=PROD;AF=0.00499;NSAMP=83;MSQ=136.96;AN=16834;AC=84;NS=8438;AC_Hom=2;AC_Het=82;AC_Hemi=0;MAF=0.00497748;HWE=0.187463;NFAM=83
10	50662728	92415_2	N	]10:50662675]N	11367.7	LOW	SVTYPE=BND;POS=50662675;STRANDS=+-:363;CIPOS=-1,2;CIEND=-1,1;CIPOS95=0,0;CIEND95=0,0;MATEID=92415_1;EVENT=92415;SECONDARY;SU=363;PE=0;SR=363;ALG=PROD;AF=0.00499;NSAMP=83;MSQ=136.96;AN=16834;AC=84;NS=8438;AC_Hom=2;AC_Het=82;AC_Hemi=0;MAF=0.00497748;HWE=0.187463;NFAM=83
10	50677283	92416	N	<DEL>	488.63	PASS	SVTYPE=DEL;POS=50677283;SVLEN=-427;END=50677710;STRANDS=+-:16;CIPOS=-3,2;CIEND=-10,10;CIPOS95=0,0;CIEND95=0,0;SU=16;PE=6;SR=10;ALG=PROD;AF=5.94e-05;NSAMP=1;MSQ=488.63;AN=16834;AC=1;NS=8438;AC_Hom=0;AC_Het=1;AC_Hemi=0;MAF=5.92557e-05;HWE=1;NFAM=1
10	50696733	92417_1	N	N[10:50698403[	181.9	LOW	SVTYPE=BND;POS=50696733;STRANDS=+-:6;IMPRECISE;CIPOS=-8,413;CIEND=-258,10;CIPOS95=0,140;CIEND95=-73,1;MATEID=92417_2;EVENT=92417;SU=6;PE=6;SR=0;ALG=PROD;AF=0.0001782;NSAMP=3;MSQ=56.93;AN=16834;AC=3;NS=8438;AC_Hom=0;AC_Het=3;AC_Hemi=0;MAF=0.000177767;HWE=1;NFAM=3
10	50698403	92417_2	N	]10:50696733]N	181.9	LOW	SVTYPE=BND;POS=50696733;STRANDS=+-:6;IMPRECISE;CIPOS=-258,10;CIEND=-8,413;CIPOS95=-73,1;CIEND95=0,140;MATEID=92417_1;EVENT=92417;SECONDARY;SU=6;PE=6;SR=0;ALG=PROD;AF=0.0001782;NSAMP=3;MSQ=56.93;AN=16834;AC=3;NS=8438;AC_Hom=0;AC_Het=3;AC_Hemi=0;MAF=0.000177767;HWE=1;NFAM=3
10	50726539	92418	N	<DEL>	293.69	PASS	SVTYPE=DEL;POS=50726539;SVLEN=-6812;END=50733351;STRANDS=+-:13;CIPOS=-4,4;CIEND=-10,10;CIPOS95=0,0;CIEND95=0,0;SU=13;PE=7;SR=6;ALG=PROD;AF=5.94e-05;NSAMP=1;MSQ=293.69;AN=16834;AC=1;NS=8438;AC_Hom=0;AC_Het=1;AC_Hemi=0;MAF=5.92557e-05;HWE=1;NFAM=1
10	50729131	256402	N	<DUP>	93.74	PASS	SVTYPE=DUP;POS=50729131;SVLEN=327;END=50729458;STRANDS=-+:10;CIPOS=-10,10;CIEND=-4,3;CIPOS95=0,0;CIEND95=0,0;SU=10;PE=2;SR=8;ALG=PROD;AF=5.94e-05;NSAMP=1;MSQ=91.33;AN=16834;AC=1;NS=8438;AC_Hom=0;AC_Het=1;AC_Hemi=0;MAF=5.92557e-05;HWE=1;NFAM=1
10	50752310	256403	N	<DUP>	210.51	PASS	SVTYPE=DUP;POS=50752310;SVLEN=13141;END=50765451;STRANDS=-+:23;CIPOS=-26,24;CIEND=-28,30;CIPOS95=0,0;CIEND95=0,0;SU=23;PE=9;SR=14;ALG=PROD;AF=0.0001188;NSAMP=2;MSQ=104.86;AN=16834;AC=2;NS=8438;AC_Hom=0;AC_Het=2;AC_Hemi=0;MAF=0.000118511;HWE=1;NFAM=2
10	50800445	73060_2	N	[9:117831881[N	35964.4	LOW	SVTYPE=BND;POS=50800445;STRANDS=--:108;IMPRECISE;CIPOS=-50,47;CIEND=-25,27;CIPOS95=-6,6;CIEND95=-5,5;MATEID=73060_1;EVENT=73060;SECONDARY;SU=108;PE=107;SR=1;ALG=PROD;AF=0.07354;NSAMP=1238;MSQ=28.22;AN=16834;AC=1238;NS=8438;AC_Hom=0;AC_Het=1243;AC_Hemi=0;MAF=0.0736549;HWE=5.97474e-22;NFAM=1088
10	50800446	46006_2	N	]4:61289353]N	16596.4	LOW	SVTYPE=BND;POS=50800446;STRANDS=+-:140;CIPOS=-10,8;CIEND=-3,2;CIPOS95=0,0;CIEND95=0,0;MATEID=46006_1;EVENT=46006;SECONDARY;SU=140;PE=97;SR=43;ALG=PROD;AF=0.03707;NSAMP=624;MSQ=25.5;AN=16834;AC=624;NS=8438;AC_Hom=0;AC_Het=627;AC_Hemi=0;MAF=0.0371534;HWE=1.03796e-05;NFAM=587
10	50800453	38284_2	N	[3:111731074[N	285.15	LOW	SVTYPE=BND;POS=50800453;STRANDS=--:6;IMPRECISE;CIPOS=-10,10;CIEND=-7,7;CIPOS95=-1,1;CIEND95=-1,1;MATEID=38284_1;EVENT=38284;SECONDARY;SU=6;PE=3;SR=3;ALG=PROD;AF=0.0009506;NSAMP=16;MSQ=15.73;AN=16832;AC=16;NS=8437;AC_Hom=0;AC_Het=16;AC_Hemi=0;MAF=0.000948204;HWE=1;NFAM=16
10	50800455	310_2	N	[1:28243417[N	905.54	LOW	SVTYPE=BND;POS=50800455;STRANDS=--:19;IMPRECISE;CIPOS=-239,29;CIEND=-465,10;CIPOS95=-35,29;CIEND95=-98,10;MATEID=310_1;EVENT=310;SECONDARY;SU=19;PE=19;SR=0;ALG=PROD;AF=0.00303;NSAMP=51;MSQ=14.71;AN=16830;AC=51;NS=8436;AC_Hom=0;AC_Het=53;AC_Hemi=0;MAF=0.0031413;HWE=1;NFAM=51
10	50800535	46007_2	N	]4:61289620]N	9316.94	LOW	SVTYPE=BND;POS=50800535;STRANDS=+-:5;IMPRECISE;CIPOS=-279,30;CIEND=-30,276;CIPOS95=-99,30;CIEND95=-30,42;MATEID=46007_1;EVENT=46007;SECONDARY;SU=5;PE=5;SR=0;ALG=PROD;AF=0.02251;NSAMP=379;MSQ=23.62;AN=16834;AC=379;NS=8438;AC_Hom=0;AC_Het=379;AC_Hemi=0;MAF=0.0224579;HWE=0.0230926;NFAM=359
10	50881452	27061_2	N	N[2:58330789[	629.2	LOW	SVTYPE=BND;POS=50881452;STRANDS=-+:20;IMPRECISE;CIPOS=-8,510;CIEND=-432,10;CIPOS95=-8,121;CIEND95=-114,10;MATEID=27061_1;EVENT=27061;SECONDARY;SU=20;PE=20;SR=0;ALG=PROD;AF=0.001723;NSAMP=29;MSQ=20.57;AN=16834;AC=29;NS=8438;AC_Hom=0;AC_Het=29;AC_Hemi=0;MAF=0.00171842;HWE=1;NFAM=29
10	50918873	92421	N	<DEL>	92.75	PASS	SVTYPE=DEL;POS=50918873;SVLEN=-2198;END=50921071;STRANDS=+-:7;IMPRECISE;CIPOS=-9,10;CIEND=-10,10;CIPOS95=-1,1;CIEND95=-1,1;SU=7;PE=5;SR=2;ALG=PROD;AF=5.94e-05;NSAMP=1;MSQ=92.74;AN=16834;AC=1;NS=8438;AC_Hom=0;AC_Het=1;AC_Hemi=0;MAF=5.92557e-05;HWE=1;NFAM=1
10	50921251	12604_1	N	]15:59231922]N	1665.93	LOW	SVTYPE=BND;POS=50921251;STRANDS=-+:27;IMPRECISE;CIPOS=-479,11;CIEND=-30,292;CIPOS95=-103,11;CIEND95=-16,16;MATEID=12604_2;EVENT=12604;SU=27;PE=27;SR=0;ALG=PROD;AF=0.003921;NSAMP=59;MSQ=26.91;AN=16834;AC=66;NS=8438;AC_Hom=14;AC_Het=52;AC_Hemi=0;MAF=0.00391088;HWE=2.51195e-11;NFAM=58
10	50921256	26819_2	N	]2:179046272]N	148.63	LOW	SVTYPE=BND;POS=50921256;STRANDS=+-:5;IMPRECISE;CIPOS=-526,10;CIEND=-10,387;CIPOS95=-167,0;CIEND95=-1,103;MATEID=26819_1;EVENT=26819;SECONDARY;SU=5;PE=5;SR=0;ALG=PROD;AF=0.0004158;NSAMP=7;MSQ=19.88;AN=16834;AC=7;NS=8438;AC_Hom=0;AC_Het=7;AC_Hemi=0;MAF=0.00041479;HWE=1;NFAM=7
10	50921257	12189_1	N	[13:44190392[N	614.51	LOW	SVTYPE=BND;POS=50921257;STRANDS=--:4;IMPRECISE;CIPOS=-494,10;CIEND=-259,10;CIPOS95=-175,1;CIEND95=-124,2;MATEID=12189_2;EVENT=12189;SU=4;PE=4;SR=0;ALG=PROD;AF=0.001485;NSAMP=25;MSQ=23.28;AN=16834;AC=25;NS=8438;AC_Hom=0;AC_Het=25;AC_Hemi=0;MAF=0.00148139;HWE=1;NFAM=25
10	50921259	46008_2	N	]4:111038971]N	1531.52	LOW	SVTYPE=BND;POS=50921259;STRANDS=+-:4;IMPRECISE;CIPOS=-569,10;CIEND=-10,406;CIPOS95=-192,0;CIEND95=-2,135;MATEID=46008_1;EVENT=46008;SECONDARY;SU=4;PE=4;SR=0;ALG=PROD;AF=0.00297;NSAMP=50;MSQ=29.56;AN=16834;AC=50;NS=8438;AC_Hom=0;AC_Het=50;AC_Hemi=0;MAF=0.00296279;HWE=1;NFAM=47
10	50921281	311_2	N	[1:108730550[N	110451	LOW	SVTYPE=BND;POS=50921281;STRANDS=--:4;IMPRECISE;CIPOS=-8,10;CIEND=-9,8;CIPOS95=0,1;CIEND95=0,0;MATEID=311_1;EVENT=311;SECONDARY;SU=4;PE=0;SR=4;ALG=PROD;AF=0.1777;NSAMP=2935;MSQ=37.18;AN=16832;AC=2991;NS=8437;AC_Hom=112;AC_Het=2882;AC_Hemi=0;MAF=0.177433;HWE=0;NFAM=2656
10	50921328	46165_2	N	N[4:111039060[	10699.5	LOW	SVTYPE=BND;POS=50921328;STRANDS=-+:18;CIPOS=-8,10;CIEND=-10,9;CIPOS95=0,0;CIEND95=0,0;MATEID=46165_1;EVENT=46165;SECONDARY;SU=18;PE=6;SR=12;ALG=PROD;AF=0.03084;NSAMP=509;MSQ=20.17;AN=16830;AC=519;NS=8436;AC_Hom=20;AC_Het=501;AC_Hemi=0;MAF=0.0308796;HWE=0.463114;NFAM=461
10	50921328	64056_2	N	N]7:147803612]	32.76	LOW	SVTYPE=BND;POS=50921328;STRANDS=++:4;IMPRECISE;CIPOS=-10,8;CIEND=-9,8;CIPOS95=-1,0;CIEND95=0,0;MATEID=64056_1;EVENT=64056;SECONDARY;SU=4;PE=0;SR=4;ALG=PROD;AF=0.0001188;NSAMP=2;MSQ=9.88;AN=16834;AC=2;NS=8438;AC_Hom=0;AC_Het=2;AC_Hemi=0;MAF=0.000118511;HWE=1;NFAM=2
10	50921329	12518_1	N	N[15:59231931[	338.85	LOW	SVTYPE=BND;POS=50921329;STRANDS=+-:39;CIPOS=-6,8;CIEND=-9,8;CIPOS95=0,0;CIEND95=0,0;MATEID=12518_2;EVENT=12518;SU=39;PE=11;SR=28;ALG=PROD;AF=0.00101;NSAMP=17;MSQ=17.73;AN=16834;AC=17;NS=8438;AC_Hom=0;AC_Het=17;AC_Hemi=0;MAF=0.00100735;HWE=1;NFAM=17
10	50925689	294369_2	N	[10:50631114[N	50.72	LOW	SVTYPE=BND;POS=50925689;STRANDS=--:5;IMPRECISE;CIPOS=-335,10;CIEND=-338,10;CIPOS95=-161,1;CIEND95=-141,1;MATEID=294369_1;EVENT=294369;SECONDARY;SU=5;PE=5;SR=0;ALG=PROD;AF=5.94e-05;NSAMP=1;MSQ=50.72;AN=16834;AC=1;NS=8438;AC_Hom=0;AC_Het=1;AC_Hemi=0;MAF=5.92557e-05;HWE=1;NFAM=1
10	50932270	13830_1	N	]22:24198504]N	25544.1	LOW	SVTYPE=BND;POS=50932270;STRANDS=-+:12;IMPRECISE;CIPOS=-203,50;CIEND=-48,538;CIPOS95=-48,48;CIEND95=-48,129;MATEID=13830_2;EVENT=13830;SU=12;PE=12;SR=0;ALG=PROD;AF=0.0262;NSAMP=433;MSQ=58.23;AN=16834;AC=441;NS=8438;AC_Hom=16;AC_Het=426;AC_Hemi=0;MAF=0.026191;HWE=0.289039;NFAM=403
10	50950128	92422_1	N	N[10:50950326[	6179.78	LOW	SVTYPE=BND;POS=50950128;STRANDS=+-:4;CIPOS=-9,8;CIEND=-9,8;CIPOS95=0,0;CIEND95=0,0;MATEID=92422_2;EVENT=92422;SU=4;PE=0;SR=4;ALG=PROD;AF=0.01028;NSAMP=173;MSQ=34.84;AN=16834;AC=173;NS=8438;AC_Hom=0;AC_Het=173;AC_Hemi=0;MAF=0.0102512;HWE=1;NFAM=173
10	50950326	92422_2	N	]10:50950128]N	6179.78	LOW	SVTYPE=BND;POS=50950128;STRANDS=+-:4;CIPOS=-9,8;CIEND=-9,8;CIPOS95=0,0;CIEND95=0,0;MATEID=92422_1;EVENT=92422;SECONDARY;SU=4;PE=0;SR=4;ALG=PROD;AF=0.01028;NSAMP=173;MSQ=34.84;AN=16834;AC=173;NS=8438;AC_Hom=0;AC_Het=173;AC_Hemi=0;MAF=0.0102512;HWE=1;NFAM=173
10	50950415	4_2	N	N]1:5447199]	687.8	LOW	SVTYPE=BND;POS=50950415;STRANDS=++:4;IMPRECISE;CIPOS=-10,366;CIEND=-8,445;CIPOS95=-1,127;CIEND95=0,176;MATEID=4_1;EVENT=4;SECONDARY;SU=4;PE=4;SR=0;ALG=PROD;AF=0.002733;NSAMP=46;MSQ=12.24;AN=16834;AC=46;NS=8438;AC_Hom=0;AC_Het=46;AC_Hemi=0;MAF=0.00272576;HWE=1;NFAM=45
10	50950448	13294_1	N	[18:68132339[N	87378.7	LOW	SVTYPE=BND;POS=50950448;STRANDS=--:156;CIPOS=-4,2;CIEND=-5,5;CIPOS95=0,0;CIEND95=0,0;MATEID=13294_2;EVENT=13294;SU=156;PE=0;SR=156;ALG=PROD;AF=0.1751;NSAMP=2948;MSQ=28.93;AN=16832;AC=2948;NS=8437;AC_Hom=0;AC_Het=2957;AC_Hemi=0;MAF=0.17524;HWE=0;NFAM=2699
10	50950452	11763_1	N	]11:133772462]N	4132.98	LOW	SVTYPE=BND;POS=50950452;STRANDS=-+:586;IMPRECISE;CIPOS=-245,11;CIEND=-7,264;CIPOS95=-15,11;CIEND95=-7,27;MATEID=11763_2;EVENT=11763;SU=586;PE=586;SR=0;ALG=PROD;AF=0.01063;NSAMP=179;MSQ=21.53;AN=16834;AC=179;NS=8438;AC_Hom=0;AC_Het=180;AC_Hemi=0;MAF=0.010666;HWE=1;NFAM=174
10	50953227	92423	N	<DEL>	449.49	PASS	SVTYPE=DEL;POS=50953227;SVLEN=-2006;END=50955233;STRANDS=+-:21;CIPOS=-5,6;CIEND=-4,1;CIPOS95=0,0;CIEND95=0,0;SU=21;PE=12;SR=9;ALG=PROD;AF=5.94e-05;NSAMP=1;MSQ=449.49;AN=16834;AC=1;NS=8438;AC_Hom=0;AC_Het=1;AC_Hemi=0;MAF=5.92557e-05;HWE=1;NFAM=1
10	50985050	92424_1	N	N[10:50985801[	28224.9	PASS	SVTYPE=BND;POS=50985050;STRANDS=+-:1192;CIPOS=-1,1;CIEND=-1,0;CIPOS95=0,0;CIEND95=0,0;MATEID=92424_2;EVENT=92424;SU=1192;PE=690;SR=502;ALG=PROD;AF=0.003624;NSAMP=60;MSQ=470.41;AN=16834;AC=61;NS=8438;AC_Hom=2;AC_Het=59;AC_Hemi=0;MAF=0.0036146;HWE=0.103116;NFAM=59
10	50985801	92424_2	N	]10:50985050]N	28224.9	PASS	SVTYPE=BND;POS=50985050;STRANDS=+-:1192;CIPOS=-1,0;CIEND=-1,1;CIPOS95=0,0;CIEND95=0,0;MATEID=92424_1;EVENT=92424;SECONDARY;SU=1192;PE=690;SR=502;ALG=PROD;AF=0.003624;NSAMP=60;MSQ=470.41;AN=16834;AC=61;NS=8438;AC_Hom=2;AC_Het=59;AC_Hemi=0;MAF=0.0036146;HWE=0.103116;NFAM=59
10	50988210	92413_2	N	]10:50610291]N	419.98	LOW	SVTYPE=BND;POS=50610291;STRANDS=+-:25;CIPOS=-29,28;CIEND=-29,28;CIPOS95=0,0;CIEND95=0,0;MATEID=92413_1;EVENT=92413;SECONDARY;SU=25;PE=0;SR=25;ALG=PROD;AF=0.0007128;NSAMP=12;MSQ=34.75;AN=16834;AC=12;NS=8438;AC_Hom=0;AC_Het=12;AC_Hemi=0;MAF=0.000711069;HWE=1;NFAM=12
10	50991497	92425_1	N	N[10:50991584[	81.43	LOW	SVTYPE=BND;POS=50991497;STRANDS=+-:4;CIPOS=-9,8;CIEND=-9,8;CIPOS95=0,0;CIEND95=0,0;MATEID=92425_2;EVENT=92425;SU=4;PE=0;SR=4;ALG=PROD;AF=5.94e-05;NSAMP=1;MSQ=77.84;AN=16834;AC=1;NS=8438;AC_Hom=0;AC_Het=1;AC_Hemi=0;MAF=5.92557e-05;HWE=1;NFAM=1
10	50991584	92425_2	N	]10:50991497]N	81.43	LOW	SVTYPE=BND;POS=50991497;STRANDS=+-:4;CIPOS=-9,8;CIEND=-9,8;CIPOS95=0,0;CIEND95=0,0;MATEID=92425_1;EVENT=92425;SECONDARY;SU=4;PE=0;SR=4;ALG=PROD;AF=5.94e-05;NSAMP=1;MSQ=77.84;AN=16834;AC=1;NS=8438;AC_Hom=0;AC_Het=1;AC_Hemi=0;MAF=5.92557e-05;HWE=1;NFAM=1
10	51002690	92426	N	<DEL>	444716	PASS	SVTYPE=DEL;POS=51002690;SVLEN=-409;END=51003099;STRANDS=+-:9600;CIPOS=0,0;CIEND=0,0;CIPOS95=0,0;CIEND95=0,0;SU=9600;PE=5427;SR=4173;ALG=PROD;AF=0.08299;NSAMP=1349;MSQ=329.27;AN=16834;AC=1397;NS=8438;AC_Hom=96;AC_Het=1303;AC_Hemi=0;MAF=0.0828988;HWE=0.173214;NFAM=1273
10	51002905	12994_1	N	]17:26809228]N	48617.1	LOW	SVTYPE=BND;POS=51002905;STRANDS=-+:289;CIPOS=-2,2;CIEND=-2,2;CIPOS95=0,0;CIEND95=0,0;MATEID=12994_2;EVENT=12994;SU=289;PE=8;SR=281;ALG=PROD;AF=0.09433;NSAMP=1587;MSQ=30.04;AN=16834;AC=1588;NS=8438;AC_Hom=2;AC_Het=1587;AC_Hemi=0;MAF=0.0941574;HWE=1.63792e-34;NFAM=1486
10	51003352	92427	N	<DEL>	192211	PASS	SVTYPE=DEL;POS=51003352;SVLEN=-7702;END=51011054;STRANDS=+-:8651;CIPOS=0,0;CIEND=0,0;CIPOS95=0,0;CIEND95=0,0;SU=8651;PE=5603;SR=3048;ALG=PROD;AF=0.03647;NSAMP=608;MSQ=315.51;AN=16834;AC=614;NS=8438;AC_Hom=12;AC_Het=604;AC_Hemi=0;MAF=0.0365015;HWE=0.120381;NFAM=479
10	51013668	92428	N	<DEL>	296.7	PASS	SVTYPE=DEL;POS=51013668;SVLEN=-2923;END=51016591;STRANDS=+-:11;CIPOS=-5,7;CIEND=-10,10;CIPOS95=0,0;CIEND95=0,0;SU=11;PE=7;SR=4;ALG=PROD;AF=5.94e-05;NSAMP=1;MSQ=296.7;AN=16834;AC=1;NS=8438;AC_Hom=0;AC_Het=1;AC_Hemi=0;MAF=5.92557e-05;HWE=1;NFAM=1
10	51019955	11870_1	N	N]12:46175166]	767863	LOW	SVTYPE=BND;POS=51019955;STRANDS=++:703;CIPOS=-1,2;CIEND=-2,2;CIPOS95=0,0;CIEND95=0,0;MATEID=11870_2;EVENT=11870;SU=703;PE=339;SR=364;ALG=PROD;AF=0.4405;NSAMP=7415;MSQ=103.23;AN=16834;AC=7415;NS=8438;AC_Hom=0;AC_Het=7435;AC_Hemi=0;MAF=0.440566;HWE=0;NFAM=6507
10	51046259	92429	N	<DEL>	110.87	PASS	SVTYPE=DEL;POS=51046259;SVLEN=-100;END=51046359;STRANDS=+-:10;CIPOS=0,0;CIEND=-10,10;CIPOS95=0,0;CIEND95=0,0;SU=10;PE=0;SR=10;ALG=PROD;AF=5.94e-05;NSAMP=1;MSQ=110.84;AN=16834;AC=1;NS=8438;AC_Hom=0;AC_Het=1;AC_Hemi=0;MAF=5.92557e-05;HWE=1;NFAM=1
10	51099670	256404_1	N	]10:51321452]N	11687	LOW	SVTYPE=BND;POS=51099670;STRANDS=-+:4;IMPRECISE;CIPOS=-201,10;CIEND=-9,419;CIPOS95=-90,2;CIEND95=0,133;MATEID=256404_2;EVENT=256404;SU=4;PE=4;SR=0;ALG=PROD;AF=0.04798;NSAMP=638;MSQ=13.76;AN=16820;AC=807;NS=8431;AC_Hom=338;AC_Het=469;AC_Hemi=0;MAF=0.0478591;HWE=0;NFAM=611
10	51126045	92430_1	N	N[10:51128553[	5734.1	LOW	SVTYPE=BND;POS=51126045;STRANDS=+-:235;IMPRECISE;CIPOS=-11,334;CIEND=-126,14;CIPOS95=-11,18;CIEND95=-3,3;MATEID=92430_2;EVENT=92430;SU=235;PE=235;SR=0;ALG=PROD;AF=0.003267;NSAMP=55;MSQ=104.22;AN=16834;AC=55;NS=8438;AC_Hom=0;AC_Het=55;AC_Hemi=0;MAF=0.00325907;HWE=1;NFAM=53
10	51128510	12570_1	N	]15:29694470]N	23575.7	LOW	SVTYPE=BND;POS=51128510;STRANDS=-+:4;IMPRECISE;CIPOS=-8,4;CIEND=-10,9;CIPOS95=-1,0;CIEND95=-1,1;MATEID=12570_2;EVENT=12570;SU=4;PE=1;SR=3;ALG=PROD;AF=0.048;NSAMP=802;MSQ=28.51;AN=16834;AC=808;NS=8438;AC_Hom=12;AC_Het=800;AC_Hemi=0;MAF=0.0481157;HWE=0.000474806;NFAM=730
10	51128511	312_2	N	[1:73124660[N	2084.53	LOW	SVTYPE=BND;POS=51128511;STRANDS=--:4;CIPOS=-9,8;CIEND=-9,8;CIPOS95=0,0;CIEND95=0,0;MATEID=312_1;EVENT=312;SECONDARY;SU=4;PE=0;SR=4;ALG=PROD;AF=0.005287;NSAMP=78;MSQ=26.25;AN=16834;AC=89;NS=8438;AC_Hom=22;AC_Het=67;AC_Hemi=0;MAF=0.00527376;HWE=1.5632e-16;NFAM=78
10	51128528	38286_2	N	]3:140138363]N	871.41	LOW	SVTYPE=BND;POS=51128528;STRANDS=+-:26;CIPOS=-29,28;CIEND=-29,28;CIPOS95=0,0;CIEND95=0,0;MATEID=38286_1;EVENT=38286;SECONDARY;SU=26;PE=2;SR=24;ALG=PROD;AF=0.001544;NSAMP=26;MSQ=30.52;AN=16834;AC=26;NS=8438;AC_Hom=0;AC_Het=26;AC_Hemi=0;MAF=0.00154065;HWE=1;NFAM=26
10	51128553	92430_2	N	]10:51126045]N	5734.1	LOW	SVTYPE=BND;POS=51126045;STRANDS=+-:235;IMPRECISE;CIPOS=-126,14;CIEND=-11,334;CIPOS95=-3,3;CIEND95=-11,18;MATEID=92430_1;EVENT=92430;SECONDARY;SU=235;PE=235;SR=0;ALG=PROD;AF=0.003267;NSAMP=55;MSQ=104.22;AN=16834;AC=55;NS=8438;AC_Hom=0;AC_Het=55;AC_Hemi=0;MAF=0.00325907;HWE=1;NFAM=53
10	51128594	92431_1	N	N[10:51128666[	226.52	LOW	SVTYPE=BND;POS=51128594;STRANDS=+-:7;CIPOS=-5,4;CIEND=-5,4;CIPOS95=0,0;CIEND95=0,0;MATEID=92431_2;EVENT=92431;SU=7;PE=0;SR=7;ALG=PROD;AF=5.94e-05;NSAMP=1;MSQ=224.93;AN=16834;AC=1;NS=8438;AC_Hom=0;AC_Het=1;AC_Hemi=0;MAF=5.92557e-05;HWE=1;NFAM=1
10	51128666	92431_2	N	]10:51128594]N	226.52	LOW	SVTYPE=BND;POS=51128594;STRANDS=+-:7;CIPOS=-5,4;CIEND=-5,4;CIPOS95=0,0;CIEND95=0,0;MATEID=92431_1;EVENT=92431;SECONDARY;SU=7;PE=0;SR=7;ALG=PROD;AF=5.94e-05;NSAMP=1;MSQ=224.93;AN=16834;AC=1;NS=8438;AC_Hom=0;AC_Het=1;AC_Hemi=0;MAF=5.92557e-05;HWE=1;NFAM=1
10	51134149	92432_1	N	N[10:51136057[	10473	PASS	SVTYPE=BND;POS=51134149;STRANDS=+-:326;CIPOS=-4,8;CIEND=-8,3;CIPOS95=0,0;CIEND95=0,0;MATEID=92432_2;EVENT=92432;SU=326;PE=261;SR=65;ALG=PROD;AF=0.001782;NSAMP=30;MSQ=346.81;AN=16834;AC=30;NS=8438;AC_Hom=0;AC_Het=31;AC_Hemi=0;MAF=0.00183693;HWE=1;NFAM=30
10	51136057	92432_2	N	]10:51134149]N	10473	PASS	SVTYPE=BND;POS=51134149;STRANDS=+-:326;CIPOS=-8,3;CIEND=-4,8;CIPOS95=0,0;CIEND95=0,0;MATEID=92432_1;EVENT=92432;SECONDARY;SU=326;PE=261;SR=65;ALG=PROD;AF=0.001782;NSAMP=30;MSQ=346.81;AN=16834;AC=30;NS=8438;AC_Hom=0;AC_Het=31;AC_Hemi=0;MAF=0.00183693;HWE=1;NFAM=30
10	51220197	13248_1	N	]18:48933135]N	14083	LOW	SVTYPE=BND;POS=51220197;STRANDS=-+:32;CIPOS=-9,8;CIEND=-9,8;CIPOS95=0,0;CIEND95=0,0;MATEID=13248_2;EVENT=13248;SU=32;PE=0;SR=32;ALG=PROD;AF=0.03416;NSAMP=575;MSQ=23.21;AN=16834;AC=575;NS=8438;AC_Hom=0;AC_Het=577;AC_Hemi=0;MAF=0.0341906;HWE=8.39197e-05;NFAM=539
10	51251279	52960_2	N	]5:132148740]N	940.56	LOW	SVTYPE=BND;POS=51251279;STRANDS=+-:53;CIPOS=-9,8;CIEND=-9,8;CIPOS95=0,0;CIEND95=0,0;MATEID=52960_1;EVENT=52960;SECONDARY;SU=53;PE=0;SR=53;ALG=PROD;AF=0.003208;NSAMP=45;MSQ=19.92;AN=16834;AC=54;NS=8438;AC_Hom=18;AC_Het=36;AC_Hemi=0;MAF=0.00319981;HWE=2.92265e-17;NFAM=45
10	51321452	256404_2	N	N[10:51099670[	11687	LOW	SVTYPE=BND;POS=51099670;STRANDS=-+:4;IMPRECISE;CIPOS=-9,419;CIEND=-201,10;CIPOS95=0,133;CIEND95=-90,2;MATEID=256404_1;EVENT=256404;SECONDARY;SU=4;PE=4;SR=0;ALG=PROD;AF=0.04798;NSAMP=638;MSQ=13.76;AN=16820;AC=807;NS=8431;AC_Hom=338;AC_Het=469;AC_Hemi=0;MAF=0.0478591;HWE=0;NFAM=611
10	51350336	12998_1	N	N]17:28088890]	12263.7	LOW	SVTYPE=BND;POS=51350336;STRANDS=++:4;CIPOS=-9,8;CIEND=-9,8;CIPOS95=0,0;CIEND95=0,0;MATEID=12998_2;EVENT=12998;SU=4;PE=0;SR=4;ALG=PROD;AF=0.03006;NSAMP=501;MSQ=23.75;AN=16834;AC=506;NS=8438;AC_Hom=10;AC_Het=496;AC_Hemi=0;MAF=0.0299834;HWE=0.452052;NFAM=462
10	51455188	256382_2	N	N[10:47580248[	11849	LOW	SVTYPE=BND;POS=47580248;STRANDS=-+:15;IMPRECISE;CIPOS=-26,451;CIEND=-262,30;CIPOS95=-26,123;CIEND95=-97,30;MATEID=256382_1;EVENT=256382;SECONDARY;SU=15;PE=15;SR=0;ALG=PROD;AF=0.04398;NSAMP=715;MSQ=14.99;AN=16824;AC=740;NS=8433;AC_Hom=50;AC_Het=693;AC_Hemi=0;MAF=0.0440531;HWE=0.0368792;NFAM=694
10	51459843	92326_2	N	]10:46710311]N	46745.7	LOW	SVTYPE=BND;POS=46710311;STRANDS=+-:4;CIPOS=-9,8;CIEND=-9,8;CIPOS95=0,0;CIEND95=0,0;MATEID=92326_1;EVENT=92326;SECONDARY;SU=4;PE=0;SR=4;ALG=PROD;AF=0.1376;NSAMP=1406;MSQ=32.35;AN=16718;AC=2301;NS=8380;AC_Hom=1800;AC_Het=512;AC_Hemi=0;MAF=0.137947;HWE=0;NFAM=1212
10	51463608	294266_2	N	[10:46196538[N	308.68	LOW	SVTYPE=BND;POS=51463608;STRANDS=--:15;IMPRECISE;CIPOS=-650,47;CIEND=-301,405;CIPOS95=-446,47;CIEND95=-301,356;MATEID=294266_1;EVENT=294266;SECONDARY;SU=15;PE=15;SR=0;ALG=SUM;AF=0.0004158;NSAMP=7;MSQ=42.99;RETAINED;AN=16834;AC=7;NS=8438;AC_Hom=0;AC_Het=7;AC_Hemi=0;MAF=0.00041479;HWE=1;NFAM=7
10	51464739	294265_2	N	[10:46195561[N	40.26	LOW	SVTYPE=BND;POS=51464739;STRANDS=--:5;IMPRECISE;CIPOS=-287,10;CIEND=-309,10;CIPOS95=-147,1;CIEND95=-146,1;MATEID=294265_1;EVENT=294265;SECONDARY;SU=5;PE=5;SR=0;ALG=PROD;AF=0.0001188;NSAMP=2;MSQ=14.2;AN=16834;AC=2;NS=8438;AC_Hom=0;AC_Het=2;AC_Hemi=0;MAF=0.000118511;HWE=1;NFAM=2
10	51487540	92351_2	N	]10:48357391]N	807215	LOW	SVTYPE=BND;POS=48357391;STRANDS=+-:68899;IMPRECISE;CIPOS=-199,16;CIEND=-23,101;CIPOS95=-13,13;CIEND95=0,0;MATEID=92351_1;EVENT=92351;SECONDARY;SU=68899;PE=68882;SR=17;ALG=PROD;AF=0.3278;NSAMP=5519;MSQ=145.91;AN=16834;AC=5519;NS=8438;AC_Hom=0;AC_Het=5528;AC_Hemi=0;MAF=0.327566;HWE=0;NFAM=4881
10	51487754	256386_2	N	N[10:48357707[	777411	LOW	SVTYPE=BND;POS=48357707;STRANDS=-+:61851;CIPOS=-1,27;CIEND=-39,2;CIPOS95=0,0;CIEND95=0,0;MATEID=256386_1;EVENT=256386;SECONDARY;SU=61851;PE=61851;SR=0;ALG=PROD;AF=0.4257;NSAMP=7042;MSQ=110.15;AN=16834;AC=7166;NS=8438;AC_Hom=248;AC_Het=6933;AC_Hemi=0;MAF=0.425516;HWE=0;NFAM=6258
10	51488546	256405	N	<DUP>	259.94	PASS	SVTYPE=DUP;POS=51488546;SVLEN=29514;END=51518060;STRANDS=-+:27;CIPOS=-10,10;CIEND=-4,3;CIPOS95=0,0;CIEND95=0,0;SU=27;PE=19;SR=8;ALG=PROD;AF=5.94e-05;NSAMP=1;MSQ=259.82;AN=16834;AC=1;NS=8438;AC_Hom=0;AC_Het=1;AC_Hemi=0;MAF=5.92557e-05;HWE=1;NFAM=1
10	51489075	294339_2	N	N]10:47654352]	2.24934e+06	PASS	SVTYPE=BND;POS=51489075;STRANDS=++:33;IMPRECISE;CIPOS=-45,50;CIEND=-46,50;CIPOS95=-4,4;CIEND95=-3,3;MATEID=294339_1;EVENT=294339;SECONDARY;SU=33;PE=32;SR=1;ALG=PROD;AF=0.4541;NSAMP=7645;MSQ=293.62;AN=16834;AC=7645;NS=8438;AC_Hom=0;AC_Het=7663;AC_Hemi=0;MAF=0.454077;HWE=0;NFAM=6739
10	51489362	294333_2	N	N]10:47654477]	2.84179e+06	PASS	SVTYPE=BND;POS=51489362;STRANDS=++:1493;CIPOS=-29,18;CIEND=-11,8;CIPOS95=0,0;CIEND95=0,0;MATEID=294333_1;EVENT=294333;SECONDARY;SU=1493;PE=1493;SR=0;ALG=PROD;AF=0.4709;NSAMP=7911;MSQ=358.5;AN=16832;AC=7927;NS=8437;AC_Hom=32;AC_Het=7913;AC_Hemi=0;MAF=0.470843;HWE=0;NFAM=6968
10	51489607	294336_2	N	[10:47653910[N	1320.69	LOW	SVTYPE=BND;POS=51489607;STRANDS=--:6;IMPRECISE;CIPOS=-310,50;CIEND=-228,50;CIPOS95=-141,50;CIEND95=-84,50;MATEID=294336_1;EVENT=294336;SECONDARY;SU=6;PE=6;SR=0;ALG=PROD;AF=0.001485;NSAMP=25;MSQ=52.49;RETAINED;AN=16834;AC=25;NS=8438;AC_Hom=0;AC_Het=25;AC_Hemi=0;MAF=0.00148139;HWE=1;NFAM=25
10	51489716	294337_2	N	N]10:47653817]	863199	LOW	SVTYPE=BND;POS=51489716;STRANDS=++:4;IMPRECISE;CIPOS=-50,322;CIEND=-50,489;CIPOS95=-50,98;CIEND95=-50,148;MATEID=294337_1;EVENT=294337;SECONDARY;SU=4;PE=4;SR=0;ALG=PROD;AF=0.3368;NSAMP=5670;MSQ=151.89;AN=16834;AC=5670;NS=8438;AC_Hom=0;AC_Het=5679;AC_Hemi=0;MAF=0.336513;HWE=0;NFAM=5164
10	51491155	294328_2	N	N]10:47652494]	221.95	LOW	SVTYPE=BND;POS=51491155;STRANDS=++:11;IMPRECISE;CIPOS=-10,276;CIEND=-10,225;CIPOS95=-2,70;CIEND95=-1,40;MATEID=294328_1;EVENT=294328;SECONDARY;SU=11;PE=11;SR=0;ALG=PROD;AF=0.0001188;NSAMP=2;MSQ=110.97;AN=16834;AC=2;NS=8438;AC_Hom=0;AC_Het=2;AC_Hemi=0;MAF=0.000118511;HWE=1;NFAM=2
10	51491254	294327_2	N	[10:47652233[N	610.98	LOW	SVTYPE=BND;POS=51491254;STRANDS=--:40;IMPRECISE;CIPOS=-144,41;CIEND=-187,23;CIPOS95=-24,24;CIEND95=-28,23;MATEID=294327_1;EVENT=294327;SECONDARY;SU=40;PE=40;SR=0;ALG=PROD;AF=0.000297;NSAMP=5;MSQ=122.2;AN=16834;AC=5;NS=8438;AC_Hom=0;AC_Het=5;AC_Hemi=0;MAF=0.000296279;HWE=1;NFAM=5
10	51492501	294325_2	N	[10:47649998[N	357.77	LOW	SVTYPE=BND;POS=51492501;STRANDS=--:33;IMPRECISE;CIPOS=-144,50;CIEND=-169,48;CIPOS95=-39,39;CIEND95=-35,35;MATEID=294325_1;EVENT=294325;SECONDARY;SU=33;PE=33;SR=0;ALG=PROD;AF=0.0003564;NSAMP=6;MSQ=58.38;AN=16834;AC=6;NS=8438;AC_Hom=0;AC_Het=6;AC_Hemi=0;MAF=0.000355534;HWE=1;NFAM=6
10	51492733	294326_2	N	N]10:47649930]	209.57	LOW	SVTYPE=BND;POS=51492733;STRANDS=++:25;IMPRECISE;CIPOS=-30,332;CIEND=-26,349;CIPOS95=-30,47;CIEND95=-26,41;MATEID=294326_1;EVENT=294326;SECONDARY;SU=25;PE=25;SR=0;ALG=PROD;AF=0.000297;NSAMP=5;MSQ=41.89;AN=16834;AC=5;NS=8438;AC_Hom=0;AC_Het=5;AC_Hemi=0;MAF=0.000296279;HWE=1;NFAM=5
10	51496166	294323_2	N	[10:47645908[N	2366.96	LOW	SVTYPE=BND;POS=51496166;STRANDS=--:256;IMPRECISE;CIPOS=-174,19;CIEND=-110,13;CIPOS95=-12,12;CIEND95=-4,4;MATEID=294323_1;EVENT=294323;SECONDARY;SU=256;PE=256;SR=0;ALG=PROD;AF=0.003089;NSAMP=52;MSQ=45.25;AN=16834;AC=52;NS=8438;AC_Hom=0;AC_Het=52;AC_Hemi=0;MAF=0.0030813;HWE=1;NFAM=52
10	51496438	294324_2	N	N]10:47645824]	6693.72	LOW	SVTYPE=BND;POS=51496438;STRANDS=++:549;IMPRECISE;CIPOS=-10,210;CIEND=-11,141;CIPOS95=-6,6;CIEND95=-2,2;MATEID=294324_1;EVENT=294324;SECONDARY;SU=549;PE=549;SR=0;ALG=PROD;AF=0.005049;NSAMP=85;MSQ=78.59;AN=16834;AC=85;NS=8438;AC_Hom=0;AC_Het=85;AC_Hemi=0;MAF=0.00503674;HWE=1;NFAM=85
10	51501983	294318_2	N	[10:47639559[N	2268.93	LOW	SVTYPE=BND;POS=51501983;STRANDS=--:223;IMPRECISE;CIPOS=-573,52;CIEND=-200,262;CIPOS95=-39,39;CIEND95=-20,20;MATEID=294318_1;EVENT=294318;SECONDARY;SU=223;PE=223;SR=0;ALG=SUM;AF=0.002614;NSAMP=44;MSQ=51.07;AN=16834;AC=44;NS=8438;AC_Hom=0;AC_Het=44;AC_Hemi=0;MAF=0.00260725;HWE=1;NFAM=44
10	51502315	294319_2	N	N]10:47639390]	4145.77	LOW	SVTYPE=BND;POS=51502315;STRANDS=++:385;IMPRECISE;CIPOS=-11,207;CIEND=-10,94;CIPOS95=-2,2;CIEND95=-2,2;MATEID=294319_1;EVENT=294319;SECONDARY;SU=385;PE=385;SR=0;ALG=PROD;AF=0.004218;NSAMP=71;MSQ=58.06;AN=16834;AC=71;NS=8438;AC_Hom=0;AC_Het=71;AC_Hemi=0;MAF=0.00420716;HWE=1;NFAM=71
10	51504160	294317_2	N	[10:47637363[N	599.21	PASS	SVTYPE=BND;POS=51504160;STRANDS=--:33;IMPRECISE;CIPOS=-122,30;CIEND=-93,30;CIPOS95=-26,26;CIEND95=-23,23;MATEID=294317_1;EVENT=294317;SECONDARY;SU=33;PE=33;SR=0;ALG=PROD;AF=0.0001188;NSAMP=2;MSQ=299.61;AN=16834;AC=2;NS=8438;AC_Hom=0;AC_Het=2;AC_Hemi=0;MAF=0.000118511;HWE=1;NFAM=2
10	51504506	92345_2	N	]10:47671851]N	21.69	LOW	SVTYPE=BND;POS=47671851;STRANDS=+-:10;IMPRECISE;CIPOS=-260,30;CIEND=-30,246;CIPOS95=-123,30;CIEND95=-30,37;MATEID=92345_1;EVENT=92345;SECONDARY;SU=10;PE=10;SR=0;ALG=PROD;AF=0.0001188;NSAMP=2;MSQ=10.84;AN=16834;AC=2;NS=8438;AC_Hom=0;AC_Het=2;AC_Hemi=0;MAF=0.000118511;HWE=1;NFAM=2
10	51504685	256385_2	N	N[10:47671948[	65.57	LOW	SVTYPE=BND;POS=47671948;STRANDS=-+:13;IMPRECISE;CIPOS=-30,485;CIEND=-291,46;CIPOS95=-30,118;CIEND95=-66,46;MATEID=256385_1;EVENT=256385;SECONDARY;SU=13;PE=13;SR=0;ALG=PROD;AF=0.0001782;NSAMP=3;MSQ=21.54;AN=16834;AC=3;NS=8438;AC_Hom=0;AC_Het=3;AC_Hemi=0;MAF=0.000177767;HWE=1;NFAM=3
10	51507486	313_2	N	N[1:151572013[	170.71	LOW	SVTYPE=BND;POS=51507486;STRANDS=-+:4;IMPRECISE;CIPOS=-10,602;CIEND=-507,10;CIPOS95=0,211;CIEND95=-191,0;MATEID=313_1;EVENT=313;SECONDARY;SU=4;PE=4;SR=0;ALG=PROD;AF=5.94e-05;NSAMP=1;MSQ=170.7;AN=16834;AC=1;NS=8438;AC_Hom=0;AC_Het=1;AC_Hemi=0;MAF=5.92557e-05;HWE=1;NFAM=1
10	51509293	256406	N	<DUP>	20699.2	PASS	SVTYPE=DUP;POS=51509293;SVLEN=1020;END=51510313;STRANDS=-+:2278;IMPRECISE;CIPOS=-27,8;CIEND=-8,21;CIPOS95=0,0;CIEND95=-1,1;SU=2278;PE=2272;SR=6;ALG=PROD;AF=0.01978;NSAMP=317;MSQ=64.7;AN=16834;AC=333;NS=8438;AC_Hom=32;AC_Het=301;AC_Hemi=0;MAF=0.0197322;HWE=1.49358e-07;NFAM=282
10	51513152	92433_1	N	N[10:51513238[	179.8	LOW	SVTYPE=BND;POS=51513152;STRANDS=+-:7;CIPOS=-5,4;CIEND=-5,4;CIPOS95=0,0;CIEND95=0,0;MATEID=92433_2;EVENT=92433;SU=7;PE=0;SR=7;ALG=PROD;AF=5.94e-05;NSAMP=1;MSQ=179.78;AN=16834;AC=1;NS=8438;AC_Hom=0;AC_Het=1;AC_Hemi=0;MAF=5.92557e-05;HWE=1;NFAM=1
10	51513238	92433_2	N	]10:51513152]N	179.8	LOW	SVTYPE=BND;POS=51513152;STRANDS=+-:7;CIPOS=-5,4;CIEND=-5,4;CIPOS95=0,0;CIEND95=0,0;MATEID=92433_1;EVENT=92433;SECONDARY;SU=7;PE=0;SR=7;ALG=PROD;AF=5.94e-05;NSAMP=1;MSQ=179.78;AN=16834;AC=1;NS=8438;AC_Hom=0;AC_Het=1;AC_Hemi=0;MAF=5.92557e-05;HWE=1;NFAM=1
10	51516720	92434	N	<DEL>	472890	PASS	SVTYPE=DEL;POS=51516720;SVLEN=-1498;END=51518218;STRANDS=+-:19919;CIPOS=0,0;CIEND=0,0;CIPOS95=0,0;CIEND95=0,0;SU=19919;PE=11391;SR=8528;ALG=PROD;AF=0.06511;NSAMP=1031;MSQ=458.67;AN=16834;AC=1096;NS=8438;AC_Hom=130;AC_Het=967;AC_Hemi=0;MAF=0.0650036;HWE=1.49881e-06;NFAM=1014
10	51538901	92435_1	N	N[10:51539050[	24.56	LOW	SVTYPE=BND;POS=51538901;STRANDS=+-:4;CIPOS=-9,8;CIEND=-9,8;CIPOS95=0,0;CIEND95=0,0;MATEID=92435_2;EVENT=92435;SU=4;PE=0;SR=4;ALG=PROD;AF=5.94e-05;NSAMP=1;MSQ=23.87;AN=16834;AC=1;NS=8438;AC_Hom=0;AC_Het=1;AC_Hemi=0;MAF=5.92557e-05;HWE=1;NFAM=1
10	51539050	92435_2	N	]10:51538901]N	24.56	LOW	SVTYPE=BND;POS=51538901;STRANDS=+-:4;CIPOS=-9,8;CIEND=-9,8;CIPOS95=0,0;CIEND95=0,0;MATEID=92435_1;EVENT=92435;SECONDARY;SU=4;PE=0;SR=4;ALG=PROD;AF=5.94e-05;NSAMP=1;MSQ=23.87;AN=16834;AC=1;NS=8438;AC_Hom=0;AC_Het=1;AC_Hemi=0;MAF=5.92557e-05;HWE=1;NFAM=1
10	51539989	294370	N	<INV>	11.06	LOW	SVTYPE=INV;POS=51539989;SVLEN=1597;END=51541586;STRANDS=++:2,--:2;IMPRECISE;CIPOS=-87,56;CIEND=-48,25;CIPOS95=-71,47;CIEND95=-37,15;SU=4;PE=4;SR=0;ALG=PROD;AF=5.94e-05;NSAMP=1;MSQ=9.36;AN=16834;AC=1;NS=8438;AC_Hom=0;AC_Het=1;AC_Hemi=0;MAF=5.92557e-05;HWE=1;NFAM=1
10	51558477	92436_1	N	N[10:51558547[	605.54	PASS	SVTYPE=BND;POS=51558477;STRANDS=+-:22;CIPOS=-25,24;CIEND=-22,21;CIPOS95=0,0;CIEND95=0,0;MATEID=92436_2;EVENT=92436;SU=22;PE=0;SR=22;ALG=PROD;AF=0.0001188;NSAMP=2;MSQ=302.74;AN=16834;AC=2;NS=8438;AC_Hom=0;AC_Het=2;AC_Hemi=0;MAF=0.000118511;HWE=1;NFAM=2
10	51558547	92436_2	N	]10:51558477]N	605.54	PASS	SVTYPE=BND;POS=51558477;STRANDS=+-:22;CIPOS=-22,21;CIEND=-25,24;CIPOS95=0,0;CIEND95=0,0;MATEID=92436_1;EVENT=92436;SECONDARY;SU=22;PE=0;SR=22;ALG=PROD;AF=0.0001188;NSAMP=2;MSQ=302.74;AN=16834;AC=2;NS=8438;AC_Hom=0;AC_Het=2;AC_Hemi=0;MAF=0.000118511;HWE=1;NFAM=2
10	51559631	92437_1	N	N[10:51559681[	380.73	LOW	SVTYPE=BND;POS=51559631;STRANDS=+-:12;CIPOS=-29,28;CIEND=-29,28;CIPOS95=0,0;CIEND95=0,0;MATEID=92437_2;EVENT=92437;SU=12;PE=0;SR=12;ALG=PROD;AF=0.0001782;NSAMP=3;MSQ=126.85;AN=16834;AC=3;NS=8438;AC_Hom=0;AC_Het=3;AC_Hemi=0;MAF=0.000177767;HWE=1;NFAM=3
10	51559681	92437_2	N	]10:51559631]N	380.73	LOW	SVTYPE=BND;POS=51559631;STRANDS=+-:12;CIPOS=-29,28;CIEND=-29,28;CIPOS95=0,0;CIEND95=0,0;MATEID=92437_1;EVENT=92437;SECONDARY;SU=12;PE=0;SR=12;ALG=PROD;AF=0.0001782;NSAMP=3;MSQ=126.85;AN=16834;AC=3;NS=8438;AC_Hom=0;AC_Het=3;AC_Hemi=0;MAF=0.000177767;HWE=1;NFAM=3
10	51565359	92438_1	N	N[10:51565537[	171.72	LOW	SVTYPE=BND;POS=51565359;STRANDS=+-:5;CIPOS=-10,10;CIEND=-10,10;CIPOS95=0,0;CIEND95=0,0;MATEID=92438_2;EVENT=92438;SU=5;PE=0;SR=5;ALG=PROD;AF=0.0007128;NSAMP=12;MSQ=11.72;AN=16834;AC=12;NS=8438;AC_Hom=0;AC_Het=12;AC_Hemi=0;MAF=0.000711069;HWE=1;NFAM=12
10	51565537	92438_2	N	]10:51565359]N	171.72	LOW	SVTYPE=BND;POS=51565359;STRANDS=+-:5;CIPOS=-10,10;CIEND=-10,10;CIPOS95=0,0;CIEND95=0,0;MATEID=92438_1;EVENT=92438;SECONDARY;SU=5;PE=0;SR=5;ALG=PROD;AF=0.0007128;NSAMP=12;MSQ=11.72;AN=16834;AC=12;NS=8438;AC_Hom=0;AC_Het=12;AC_Hemi=0;MAF=0.000711069;HWE=1;NFAM=12
10	51577882	294371_1	N	N]10:51578892]	173.51	LOW	SVTYPE=BND;POS=51577882;STRANDS=++:15;CIPOS=-4,3;CIEND=-4,3;CIPOS95=0,0;CIEND95=0,0;MATEID=294371_2;EVENT=294371;SU=15;PE=7;SR=8;ALG=PROD;AF=5.94e-05;NSAMP=1;MSQ=173.51;AN=16834;AC=1;NS=8438;AC_Hom=0;AC_Het=1;AC_Hemi=0;MAF=5.92557e-05;HWE=1;NFAM=1
10	51577887	11852_1	N	]12:32174739]N	293.63	PASS	SVTYPE=BND;POS=51577887;STRANDS=-+:17;CIPOS=-45,42;CIEND=-44,44;CIPOS95=0,0;CIEND95=0,0;MATEID=11852_2;EVENT=11852;SU=17;PE=10;SR=7;ALG=PROD;AF=5.94e-05;NSAMP=1;MSQ=293.63;AN=16834;AC=1;NS=8438;AC_Hom=0;AC_Het=1;AC_Hemi=0;MAF=5.92557e-05;HWE=1;NFAM=1
10	51578681	11853_1	N	[12:32174753[N	44.58	LOW	SVTYPE=BND;POS=51578681;STRANDS=--:14;CIPOS=-45,42;CIEND=-45,44;CIPOS95=0,0;CIEND95=0,0;MATEID=11853_2;EVENT=11853;SU=14;PE=7;SR=7;ALG=PROD;AF=5.94e-05;NSAMP=1;MSQ=44.58;AN=16834;AC=1;NS=8438;AC_Hom=0;AC_Het=1;AC_Hemi=0;MAF=5.92557e-05;HWE=1;NFAM=1
10	51578892	294371_2	N	N]10:51577882]	173.51	LOW	SVTYPE=BND;POS=51578892;STRANDS=++:15;CIPOS=-4,3;CIEND=-4,3;CIPOS95=0,0;CIEND95=0,0;MATEID=294371_1;EVENT=294371;SECONDARY;SU=15;PE=7;SR=8;ALG=PROD;AF=5.94e-05;NSAMP=1;MSQ=173.51;AN=16834;AC=1;NS=8438;AC_Hom=0;AC_Het=1;AC_Hemi=0;MAF=5.92557e-05;HWE=1;NFAM=1
10	51590587	13827_1	N	[22:24195930[N	836.46	LOW	SVTYPE=BND;POS=51590587;STRANDS=--:51;CIPOS=-10,9;CIEND=-9,8;CIPOS95=0,0;CIEND95=0,0;MATEID=13827_2;EVENT=13827;SU=51;PE=14;SR=37;ALG=PROD;AF=0.0004752;NSAMP=8;MSQ=104.5;AN=16834;AC=8;NS=8438;AC_Hom=0;AC_Het=8;AC_Hemi=0;MAF=0.000474046;HWE=1;NFAM=8
10	51590603	13829_1	N	N]22:24198731]	499.64	LOW	SVTYPE=BND;POS=51590603;STRANDS=++:53;IMPRECISE;CIPOS=-8,338;CIEND=-10,318;CIPOS95=-8,29;CIEND95=-10,27;MATEID=13829_2;EVENT=13829;SU=53;PE=53;SR=0;ALG=PROD;AF=0.0005346;NSAMP=9;MSQ=55.51;AN=16834;AC=9;NS=8438;AC_Hom=0;AC_Het=9;AC_Hemi=0;MAF=0.000533302;HWE=1;NFAM=9
10	51592106	14035_1	N	]X:23046417]N	364.81	LOW	SVTYPE=BND;POS=51592106;STRANDS=-+:28;IMPRECISE;CIPOS=-169,30;CIEND=-27,266;CIPOS95=-48,30;CIEND95=-27,49;MATEID=14035_2;EVENT=14035;SU=28;PE=28;SR=0;ALG=PROD;AF=0.0001782;NSAMP=3;MSQ=121.61;AN=16834;AC=3;NS=8438;AC_Hom=0;AC_Het=3;AC_Hemi=0;MAF=0.000177767;HWE=1;NFAM=3
10	51723053	256407_1	N	]10:51724078]N	112.53	LOW	SVTYPE=BND;POS=51723053;STRANDS=-+:5;IMPRECISE;CIPOS=-198,10;CIEND=-10,265;CIPOS95=-88,2;CIEND95=-2,89;MATEID=256407_2;EVENT=256407;SU=5;PE=5;SR=0;ALG=PROD;AF=0.0001782;NSAMP=3;MSQ=19.5;AN=16834;AC=3;NS=8438;AC_Hom=0;AC_Het=3;AC_Hemi=0;MAF=0.000177767;HWE=1;NFAM=3
10	51724078	256407_2	N	N[10:51723053[	112.53	LOW	SVTYPE=BND;POS=51723053;STRANDS=-+:5;IMPRECISE;CIPOS=-10,265;CIEND=-198,10;CIPOS95=-2,89;CIEND95=-88,2;MATEID=256407_1;EVENT=256407;SECONDARY;SU=5;PE=5;SR=0;ALG=PROD;AF=0.0001782;NSAMP=3;MSQ=19.5;AN=16834;AC=3;NS=8438;AC_Hom=0;AC_Het=3;AC_Hemi=0;MAF=0.000177767;HWE=1;NFAM=3
10	51725450	92439_1	N	N[10:51725870[	12055.9	LOW	SVTYPE=BND;POS=51725450;STRANDS=+-:29;IMPRECISE;CIPOS=-16,454;CIEND=-254,50;CIPOS95=-16,61;CIEND95=-36,36;MATEID=92439_2;EVENT=92439;SU=29;PE=29;SR=0;ALG=PROD;AF=0.009564;NSAMP=161;MSQ=74.63;AN=16834;AC=161;NS=8438;AC_Hom=0;AC_Het=161;AC_Hemi=0;MAF=0.00954018;HWE=1;NFAM=140
10	51725870	92439_2	N	]10:51725450]N	12055.9	LOW	SVTYPE=BND;POS=51725450;STRANDS=+-:29;IMPRECISE;CIPOS=-254,50;CIEND=-16,454;CIPOS95=-36,36;CIEND95=-16,61;MATEID=92439_1;EVENT=92439;SECONDARY;SU=29;PE=29;SR=0;ALG=PROD;AF=0.009564;NSAMP=161;MSQ=74.63;AN=16834;AC=161;NS=8438;AC_Hom=0;AC_Het=161;AC_Hemi=0;MAF=0.00954018;HWE=1;NFAM=140
10	51735461	294372_1	N	N]10:75470409]	81.99	LOW	SVTYPE=BND;POS=51735461;STRANDS=++:6;IMPRECISE;CIPOS=-10,350;CIEND=-10,378;CIPOS95=-2,89;CIEND95=-2,104;MATEID=294372_2;EVENT=294372;SU=6;PE=6;SR=0;ALG=PROD;AF=0.0002376;NSAMP=4;MSQ=17.34;AN=16834;AC=4;NS=8438;AC_Hom=0;AC_Het=4;AC_Hemi=0;MAF=0.000237023;HWE=1;NFAM=4
10	51738412	294277_2	N	N]10:46352717]	49.88	LOW	SVTYPE=BND;POS=51738412;STRANDS=++:4;IMPRECISE;CIPOS=-10,497;CIEND=-10,492;CIPOS95=-1,160;CIEND95=-1,162;MATEID=294277_1;EVENT=294277;SECONDARY;SU=4;PE=4;SR=0;ALG=PROD;AF=0.0002376;NSAMP=4;MSQ=12.42;AN=16834;AC=4;NS=8438;AC_Hom=0;AC_Het=4;AC_Hemi=0;MAF=0.000237023;HWE=1;NFAM=4
10	51776836	92346_2	N	]10:47736846]N	267.47	LOW	SVTYPE=BND;POS=47736846;STRANDS=+-:4;IMPRECISE;CIPOS=-291,10;CIEND=-10,481;CIPOS95=-151,1;CIEND95=-1,159;MATEID=92346_1;EVENT=92346;SECONDARY;SU=4;PE=4;SR=0;ALG=PROD;AF=0.0007128;NSAMP=12;MSQ=21.24;AN=16834;AC=12;NS=8438;AC_Hom=0;AC_Het=12;AC_Hemi=0;MAF=0.000711069;HWE=1;NFAM=12
10	51781085	294373_1	N	[10:51782381[N	723.84	LOW	SVTYPE=BND;POS=51781085;STRANDS=--:83;IMPRECISE;CIPOS=-157,10;CIEND=-165,11;CIPOS95=-10,10;CIEND95=-18,11;MATEID=294373_2;EVENT=294373;SU=83;PE=83;SR=0;ALG=PROD;AF=0.0007722;NSAMP=13;MSQ=55.65;AN=16834;AC=13;NS=8438;AC_Hom=0;AC_Het=13;AC_Hemi=0;MAF=0.000770325;HWE=1;NFAM=12
10	51781338	294374_1	N	N]10:52166811]	2898.88	LOW	SVTYPE=BND;POS=51781338;STRANDS=++:338;CIPOS=-3,2;CIEND=-3,4;CIPOS95=0,0;CIEND95=0,0;MATEID=294374_2;EVENT=294374;SU=338;PE=200;SR=138;ALG=PROD;AF=0.001307;NSAMP=22;MSQ=131.76;AN=16834;AC=22;NS=8438;AC_Hom=0;AC_Het=22;AC_Hemi=0;MAF=0.00130363;HWE=1;NFAM=19
10	51782381	294373_2	N	[10:51781085[N	723.84	LOW	SVTYPE=BND;POS=51782381;STRANDS=--:83;IMPRECISE;CIPOS=-165,11;CIEND=-157,10;CIPOS95=-18,11;CIEND95=-10,10;MATEID=294373_1;EVENT=294373;SECONDARY;SU=83;PE=83;SR=0;ALG=PROD;AF=0.0007722;NSAMP=13;MSQ=55.65;AN=16834;AC=13;NS=8438;AC_Hom=0;AC_Het=13;AC_Hemi=0;MAF=0.000770325;HWE=1;NFAM=12
10	51795115	294349_2	N	N]10:47959959]	35.75	LOW	SVTYPE=BND;POS=51795115;STRANDS=++:5;IMPRECISE;CIPOS=-10,388;CIEND=-10,499;CIPOS95=-2,108;CIEND95=-1,167;MATEID=294349_1;EVENT=294349;SECONDARY;SU=5;PE=5;SR=0;ALG=PROD;AF=5.94e-05;NSAMP=1;MSQ=35.75;AN=16834;AC=1;NS=8438;AC_Hom=0;AC_Het=1;AC_Hemi=0;MAF=5.92557e-05;HWE=1;NFAM=1
10	51803769	294348_2	N	N]10:47951087]	1380.09	LOW	SVTYPE=BND;POS=51803769;STRANDS=++:4;IMPRECISE;CIPOS=-10,454;CIEND=-10,508;CIPOS95=-1,171;CIEND95=-1,188;MATEID=294348_1;EVENT=294348;SECONDARY;SU=4;PE=4;SR=0;ALG=PROD;AF=0.002317;NSAMP=39;MSQ=34.67;AN=16834;AC=39;NS=8438;AC_Hom=0;AC_Het=39;AC_Hemi=0;MAF=0.00231097;HWE=1;NFAM=37
10	51803821	294375_1	N	N]10:51894924]	44817.8	LOW	SVTYPE=BND;POS=51803821;STRANDS=++:12;IMPRECISE;CIPOS=-48,271;CIEND=-50,494;CIPOS95=-48,67;CIEND95=-50,109;MATEID=294375_2;EVENT=294375;SU=12;PE=12;SR=0;ALG=PROD;AF=0.0461;NSAMP=776;MSQ=56.68;AN=16834;AC=776;NS=8438;AC_Hom=0;AC_Het=784;AC_Hemi=0;MAF=0.0464565;HWE=9.07416e-09;NFAM=746
10	51811896	294275_2	N	N]10:46257434]	23816.9	LOW	SVTYPE=BND;POS=51811896;STRANDS=++:779;IMPRECISE;CIPOS=-73,383;CIEND=-89,465;CIPOS95=-15,15;CIEND95=-32,32;MATEID=294275_1;EVENT=294275;SECONDARY;SU=779;PE=779;SR=0;ALG=SUM;AF=0.0294;NSAMP=495;MSQ=47.37;AN=16834;AC=495;NS=8438;AC_Hom=0;AC_Het=498;AC_Hemi=0;MAF=0.0295094;HWE=0.000909486;NFAM=446
10	51812380	294377_1	N	N]10:51861721]	217.99	LOW	SVTYPE=BND;POS=51812380;STRANDS=++:8;IMPRECISE;CIPOS=-30,471;CIEND=-30,470;CIPOS95=-30,122;CIEND95=-30,96;MATEID=294377_2;EVENT=294377;SU=8;PE=8;SR=0;ALG=PROD;AF=0.0005346;NSAMP=9;MSQ=21;AN=16834;AC=9;NS=8438;AC_Hom=0;AC_Het=9;AC_Hemi=0;MAF=0.000533302;HWE=1;NFAM=9
10	51812617	92321_2	N	]10:46206537]N	75.09	LOW	SVTYPE=BND;POS=46206537;STRANDS=+-:8;IMPRECISE;CIPOS=-316,30;CIEND=-30,522;CIPOS95=-120,30;CIEND95=-30,139;MATEID=92321_1;EVENT=92321;SECONDARY;SU=8;PE=8;SR=0;ALG=PROD;AF=0.0002376;NSAMP=4;MSQ=18.77;AN=16834;AC=4;NS=8438;AC_Hom=0;AC_Het=4;AC_Hemi=0;MAF=0.000237023;HWE=1;NFAM=4
10	51812633	294376_1	N	[10:51861501[N	11968.6	LOW	SVTYPE=BND;POS=51812633;STRANDS=--:837;IMPRECISE;CIPOS=-141,14;CIEND=-210,31;CIPOS95=-5,5;CIEND95=-21,21;MATEID=294376_2;EVENT=294376;SU=837;PE=837;SR=0;ALG=PROD;AF=0.01717;NSAMP=289;MSQ=40.52;AN=16834;AC=289;NS=8438;AC_Hom=0;AC_Het=291;AC_Hemi=0;MAF=0.0172434;HWE=0.183909;NFAM=269
10	51812635	256372_2	N	N[10:46206545[	394.83	LOW	SVTYPE=BND;POS=46206545;STRANDS=-+:34;IMPRECISE;CIPOS=-40,438;CIEND=-210,43;CIPOS95=-40,87;CIEND95=-31,31;MATEID=256372_1;EVENT=256372;SECONDARY;SU=34;PE=34;SR=0;ALG=PROD;AF=0.001544;NSAMP=26;MSQ=13.86;AN=16834;AC=26;NS=8438;AC_Hom=0;AC_Het=26;AC_Hemi=0;MAF=0.00154065;HWE=1;NFAM=26
10	51812991	294347_2	N	N]10:47917767]	165773	LOW	SVTYPE=BND;POS=51812991;STRANDS=++:12;IMPRECISE;CIPOS=-50,161;CIEND=-50,156;CIPOS95=-44,44;CIEND95=-10,10;MATEID=294347_1;EVENT=294347;SECONDARY;SU=12;PE=12;SR=0;ALG=PROD;AF=0.1303;NSAMP=2187;MSQ=75.39;RETAINED;AN=16834;AC=2194;NS=8438;AC_Hom=14;AC_Het=2185;AC_Hemi=0;MAF=0.130303;HWE=0;NFAM=1919
10	51813150	294346_2	N	[10:47917213[N	86127.3	LOW	SVTYPE=BND;POS=51813150;STRANDS=--:110;IMPRECISE;CIPOS=-213,12;CIEND=-355,11;CIPOS95=-11,11;CIEND95=-53,11;MATEID=294346_1;EVENT=294346;SECONDARY;SU=110;PE=110;SR=0;ALG=PROD;AF=0.09588;NSAMP=1614;MSQ=52.92;AN=16834;AC=1614;NS=8438;AC_Hom=0;AC_Het=1617;AC_Hemi=0;MAF=0.0958165;HWE=8.19067e-38;NFAM=1488
10	51820421	294344_2	N	N]10:47910193]	182.83	LOW	SVTYPE=BND;POS=51820421;STRANDS=++:6;IMPRECISE;CIPOS=-10,347;CIEND=-10,363;CIPOS95=-2,93;CIEND95=-1,111;MATEID=294344_1;EVENT=294344;SECONDARY;SU=6;PE=6;SR=0;ALG=PROD;AF=5.94e-05;NSAMP=1;MSQ=182.79;AN=16834;AC=1;NS=8438;AC_Hom=0;AC_Het=1;AC_Hemi=0;MAF=5.92557e-05;HWE=1;NFAM=1
10	51861501	294376_2	N	[10:51812633[N	11968.6	LOW	SVTYPE=BND;POS=51861501;STRANDS=--:837;IMPRECISE;CIPOS=-210,31;CIEND=-141,14;CIPOS95=-21,21;CIEND95=-5,5;MATEID=294376_1;EVENT=294376;SECONDARY;SU=837;PE=837;SR=0;ALG=PROD;AF=0.01717;NSAMP=289;MSQ=40.52;AN=16834;AC=289;NS=8438;AC_Hom=0;AC_Het=291;AC_Hemi=0;MAF=0.0172434;HWE=0.183909;NFAM=269
10	51861681	256373_2	N	N[10:46256657[	922.99	LOW	SVTYPE=BND;POS=46256657;STRANDS=-+:29;IMPRECISE;CIPOS=-24,388;CIEND=-213,31;CIPOS95=-24,47;CIEND95=-40,31;MATEID=256373_1;EVENT=256373;SECONDARY;SU=29;PE=29;SR=0;ALG=PROD;AF=0.004396;NSAMP=74;MSQ=10.17;AN=16834;AC=74;NS=8438;AC_Hom=0;AC_Het=74;AC_Hemi=0;MAF=0.00438493;HWE=1;NFAM=72
10	51861721	294377_2	N	N]10:51812380]	217.99	LOW	SVTYPE=BND;POS=51861721;STRANDS=++:8;IMPRECISE;CIPOS=-30,470;CIEND=-30,471;CIPOS95=-30,96;CIEND95=-30,122;MATEID=294377_1;EVENT=294377;SECONDARY;SU=8;PE=8;SR=0;ALG=PROD;AF=0.0005346;NSAMP=9;MSQ=21;AN=16834;AC=9;NS=8438;AC_Hom=0;AC_Het=9;AC_Hemi=0;MAF=0.000533302;HWE=1;NFAM=9
10	51894924	294375_2	N	N]10:51803821]	44817.8	LOW	SVTYPE=BND;POS=51894924;STRANDS=++:12;IMPRECISE;CIPOS=-50,494;CIEND=-48,271;CIPOS95=-50,109;CIEND95=-48,67;MATEID=294375_1;EVENT=294375;SECONDARY;SU=12;PE=12;SR=0;ALG=PROD;AF=0.0461;NSAMP=776;MSQ=56.68;AN=16834;AC=776;NS=8438;AC_Hom=0;AC_Het=784;AC_Hemi=0;MAF=0.0464565;HWE=9.07416e-09;NFAM=746
10	52034526	13700_1	N	]21:16167528]N	436.5	LOW	SVTYPE=BND;POS=52034526;STRANDS=-+:9;IMPRECISE;CIPOS=-29,28;CIEND=-26,30;CIPOS95=0,0;CIEND95=-2,2;MATEID=13700_2;EVENT=13700;SU=9;PE=0;SR=9;ALG=PROD;AF=0.0008911;NSAMP=15;MSQ=28.2;AN=16834;AC=15;NS=8438;AC_Hom=0;AC_Het=15;AC_Hemi=0;MAF=0.000888836;HWE=1;NFAM=15
10	52034548	314_2	N	N[1:44484273[	686.63	LOW	SVTYPE=BND;POS=52034548;STRANDS=-+:17;CIPOS=-10,10;CIEND=-10,10;CIPOS95=0,0;CIEND95=0,0;MATEID=314_1;EVENT=314;SECONDARY;SU=17;PE=0;SR=17;ALG=PROD;AF=0.001901;NSAMP=32;MSQ=20.27;AN=16834;AC=32;NS=8438;AC_Hom=0;AC_Het=32;AC_Hemi=0;MAF=0.00189618;HWE=1;NFAM=32
10	52053971	14115_1	N	]X:63098330]N	150.39	LOW	SVTYPE=BND;POS=52053971;STRANDS=-+:24;IMPRECISE;CIPOS=-455,24;CIEND=-25,435;CIPOS95=-111,24;CIEND95=-25,111;MATEID=14115_2;EVENT=14115;SU=24;PE=24;SR=0;ALG=PROD;AF=0.000297;NSAMP=5;MSQ=29.02;AN=16834;AC=5;NS=8438;AC_Hom=0;AC_Het=5;AC_Hemi=0;MAF=0.000296279;HWE=1;NFAM=5
10	52082950	92440	N	<DEL>	1184.04	PASS	SVTYPE=DEL;POS=52082950;SVLEN=-303;END=52083253;STRANDS=+-:17;CIPOS=-10,10;CIEND=-2,1;CIPOS95=0,0;CIEND95=0,0;SU=17;PE=4;SR=13;ALG=PROD;AF=5.94e-05;NSAMP=1;MSQ=1184.03;AN=16834;AC=1;NS=8438;AC_Hom=0;AC_Het=1;AC_Hemi=0;MAF=5.92557e-05;HWE=1;NFAM=1
10	52084995	92441	N	<DEL>	776.31	PASS	SVTYPE=DEL;POS=52084995;SVLEN=-486;END=52085481;STRANDS=+-:32;CIPOS=-3,2;CIEND=-10,10;CIPOS95=0,0;CIEND95=0,0;SU=32;PE=21;SR=11;ALG=PROD;AF=5.94e-05;NSAMP=1;MSQ=776.31;AN=16834;AC=1;NS=8438;AC_Hom=0;AC_Het=1;AC_Hemi=0;MAF=5.92557e-05;HWE=1;NFAM=1
10	52085907	26820_2	N	]2:156528081]N	83.79	LOW	SVTYPE=BND;POS=52085907;STRANDS=+-:7;IMPRECISE;CIPOS=-288,10;CIEND=-9,381;CIPOS95=-109,1;CIEND95=0,126;MATEID=26820_1;EVENT=26820;SECONDARY;SU=7;PE=7;SR=0;ALG=PROD;AF=5.94e-05;NSAMP=1;MSQ=83.78;AN=16834;AC=1;NS=8438;AC_Hom=0;AC_Het=1;AC_Hemi=0;MAF=5.92557e-05;HWE=1;NFAM=1
10	52110851	92442	N	<DEL>	257.68	PASS	SVTYPE=DEL;POS=52110851;SVLEN=-3993;END=52114844;STRANDS=+-:9;IMPRECISE;CIPOS=-10,396;CIEND=-201,9;CIPOS95=0,93;CIEND95=-44,0;SU=9;PE=9;SR=0;ALG=PROD;AF=5.94e-05;NSAMP=1;MSQ=257.68;AN=16834;AC=1;NS=8438;AC_Hom=0;AC_Het=1;AC_Hemi=0;MAF=5.92557e-05;HWE=1;NFAM=1
10	52113907	294351_2	N	[10:47994365[N	151229	LOW	SVTYPE=BND;POS=52113907;STRANDS=--:1064;IMPRECISE;CIPOS=-84,7;CIEND=-141,11;CIPOS95=-2,2;CIEND95=-2,2;MATEID=294351_1;EVENT=294351;SECONDARY;SU=1064;PE=1064;SR=0;ALG=PROD;AF=0.1094;NSAMP=1838;MSQ=82.14;AN=16834;AC=1842;NS=8438;AC_Hom=8;AC_Het=1835;AC_Hemi=0;MAF=0.109208;HWE=1.1911e-42;NFAM=1726
10	52138942	92443	N	<DEL>	344.66	PASS	SVTYPE=DEL;POS=52138942;SVLEN=-68583;END=52207525;STRANDS=+-:16;CIPOS=-5,4;CIEND=-10,10;CIPOS95=0,0;CIEND95=0,0;SU=16;PE=9;SR=7;ALG=PROD;AF=5.94e-05;NSAMP=1;MSQ=344.66;AN=16834;AC=1;NS=8438;AC_Hom=0;AC_Het=1;AC_Hemi=0;MAF=5.92557e-05;HWE=1;NFAM=1
10	52150153	92444	N	<DEL>	968.11	PASS	SVTYPE=DEL;POS=52150153;SVLEN=-9032;END=52159185;STRANDS=+-:43;CIPOS=-5,5;CIEND=-2,0;CIPOS95=0,0;CIEND95=0,0;SU=43;PE=22;SR=21;ALG=PROD;AF=5.94e-05;NSAMP=1;MSQ=968.11;AN=16834;AC=1;NS=8438;AC_Hom=0;AC_Het=1;AC_Hemi=0;MAF=5.92557e-05;HWE=1;NFAM=1
10	52162491	92445	N	<DEL>	1439.22	PASS	SVTYPE=DEL;POS=52162491;SVLEN=-101;END=52162592;STRANDS=+-:56;CIPOS=-5,4;CIEND=-5,4;CIPOS95=0,0;CIEND95=0,0;SU=56;PE=2;SR=54;ALG=PROD;AF=0.0004158;NSAMP=6;MSQ=239.78;AN=16834;AC=7;NS=8438;AC_Hom=2;AC_Het=5;AC_Hemi=0;MAF=0.00041479;HWE=0.00124408;NFAM=6
10	52163310	256408	N	<DUP>	41.8	PASS	SVTYPE=DUP;POS=52163310;SVLEN=248079;END=52411389;STRANDS=-+:9;CIPOS=-6,3;CIEND=-9,10;CIPOS95=0,0;CIEND95=0,0;SU=9;PE=3;SR=6;ALG=PROD;AF=5.94e-05;NSAMP=1;MSQ=41.15;AN=16834;AC=1;NS=8438;AC_Hom=0;AC_Het=1;AC_Hemi=0;MAF=5.92557e-05;HWE=1;NFAM=1
10	52165658	256409	N	<DUP>	740.24	PASS	SVTYPE=DUP;POS=52165658;SVLEN=1470;END=52167128;STRANDS=-+:61;IMPRECISE;CIPOS=-134,30;CIEND=-30,199;CIPOS95=-16,16;CIEND95=-12,12;SU=61;PE=61;SR=0;ALG=PROD;AF=0.000297;NSAMP=3;MSQ=246.51;AN=16834;AC=5;NS=8438;AC_Hom=4;AC_Het=1;AC_Hemi=0;MAF=0.000296279;HWE=5.26811e-08;NFAM=3
10	52166811	294374_2	N	N]10:51781338]	2898.88	LOW	SVTYPE=BND;POS=52166811;STRANDS=++:338;CIPOS=-3,4;CIEND=-3,2;CIPOS95=0,0;CIEND95=0,0;MATEID=294374_1;EVENT=294374;SECONDARY;SU=338;PE=200;SR=138;ALG=PROD;AF=0.001307;NSAMP=22;MSQ=131.76;AN=16834;AC=22;NS=8438;AC_Hom=0;AC_Het=22;AC_Hemi=0;MAF=0.00130363;HWE=1;NFAM=19
10	52213361	92446	N	<DEL>	284.67	PASS	SVTYPE=DEL;POS=52213361;SVLEN=-804;END=52214165;STRANDS=+-:14;CIPOS=-4,2;CIEND=-4,2;CIPOS95=0,0;CIEND95=0,0;SU=14;PE=5;SR=9;ALG=PROD;AF=5.94e-05;NSAMP=1;MSQ=284.67;AN=16834;AC=1;NS=8438;AC_Hom=0;AC_Het=1;AC_Hemi=0;MAF=5.92557e-05;HWE=1;NFAM=1
10	52213535	92447_1	N	N[10:52213625[	2238.56	LOW	SVTYPE=BND;POS=52213535;STRANDS=+-:4;IMPRECISE;CIPOS=0,4;CIEND=-10,7;CIPOS95=0,1;CIEND95=-2,0;MATEID=92447_2;EVENT=92447;SU=4;PE=0;SR=4;ALG=PROD;AF=0.007965;NSAMP=134;MSQ=13.33;AN=16824;AC=134;NS=8433;AC_Hom=0;AC_Het=134;AC_Hemi=0;MAF=0.00794498;HWE=1;NFAM=132
10	52213608	46166_2	N	[4:5809869[N	39924.4	LOW	SVTYPE=BND;POS=52213608;STRANDS=--:4;CIPOS=-9,8;CIEND=-9,8;CIPOS95=0,0;CIEND95=0,0;MATEID=46166_1;EVENT=46166;SECONDARY;SU=4;PE=0;SR=4;ALG=PROD;AF=0.08025;NSAMP=1348;MSQ=28.77;AN=16834;AC=1351;NS=8438;AC_Hom=6;AC_Het=1351;AC_Hemi=0;MAF=0.08041;HWE=1.295e-21;NFAM=1283
10	52213625	92447_2	N	]10:52213535]N	2238.56	LOW	SVTYPE=BND;POS=52213535;STRANDS=+-:4;IMPRECISE;CIPOS=-10,7;CIEND=0,4;CIPOS95=-2,0;CIEND95=0,1;MATEID=92447_1;EVENT=92447;SECONDARY;SU=4;PE=0;SR=4;ALG=PROD;AF=0.007965;NSAMP=134;MSQ=13.33;AN=16824;AC=134;NS=8433;AC_Hom=0;AC_Het=134;AC_Hemi=0;MAF=0.00794498;HWE=1;NFAM=132
10	52240324	92449_1	N	N[10:52240735[	15.89	LOW	SVTYPE=BND;POS=52240324;STRANDS=+-:5;CIPOS=-10,10;CIEND=-10,10;CIPOS95=0,0;CIEND95=0,0;MATEID=92449_2;EVENT=92449;SU=5;PE=0;SR=5;ALG=PROD;AF=5.94e-05;NSAMP=1;MSQ=14.85;AN=16834;AC=1;NS=8438;AC_Hom=0;AC_Het=1;AC_Hemi=0;MAF=5.92557e-05;HWE=1;NFAM=1
10	52240735	92449_2	N	]10:52240324]N	15.89	LOW	SVTYPE=BND;POS=52240324;STRANDS=+-:5;CIPOS=-10,10;CIEND=-10,10;CIPOS95=0,0;CIEND95=0,0;MATEID=92449_1;EVENT=92449;SECONDARY;SU=5;PE=0;SR=5;ALG=PROD;AF=5.94e-05;NSAMP=1;MSQ=14.85;AN=16834;AC=1;NS=8438;AC_Hom=0;AC_Het=1;AC_Hemi=0;MAF=5.92557e-05;HWE=1;NFAM=1
10	52257056	92450_1	N	N[10:52367139[	404.4	PASS	SVTYPE=BND;POS=52257056;STRANDS=+-:19;CIPOS=-7,10;CIEND=-5,3;CIPOS95=0,0;CIEND95=0,0;MATEID=92450_2;EVENT=92450;SU=19;PE=11;SR=8;ALG=PROD;AF=5.94e-05;NSAMP=1;MSQ=404.4;AN=16834;AC=1;NS=8438;AC_Hom=0;AC_Het=1;AC_Hemi=0;MAF=5.92557e-05;HWE=1;NFAM=1
10	52259109	92451	N	<DEL>	272.76	PASS	SVTYPE=DEL;POS=52259109;SVLEN=-78;END=52259187;STRANDS=+-:9;CIPOS=-4,3;CIEND=-6,10;CIPOS95=0,0;CIEND95=0,0;SU=9;PE=0;SR=9;ALG=PROD;AF=5.94e-05;NSAMP=1;MSQ=272.71;AN=16834;AC=1;NS=8438;AC_Hom=0;AC_Het=1;AC_Hemi=0;MAF=5.92557e-05;HWE=1;NFAM=1
10	52271514	92452	N	<DEL>	542.48	PASS	SVTYPE=DEL;POS=52271514;SVLEN=-6431;END=52277945;STRANDS=+-:24;CIPOS=-27,29;CIEND=-30,28;CIPOS95=0,0;CIEND95=0,0;SU=24;PE=18;SR=6;ALG=PROD;AF=0.0001188;NSAMP=2;MSQ=271.24;AN=16834;AC=2;NS=8438;AC_Hom=0;AC_Het=2;AC_Hemi=0;MAF=0.000118511;HWE=1;NFAM=2
10	52275725	92453_1	N	N[10:52275833[	458.64	PASS	SVTYPE=BND;POS=52275725;STRANDS=+-:17;CIPOS=-10,10;CIEND=-10,10;CIPOS95=0,0;CIEND95=0,0;MATEID=92453_2;EVENT=92453;SU=17;PE=0;SR=17;ALG=PROD;AF=5.94e-05;NSAMP=1;MSQ=458.63;AN=16834;AC=1;NS=8438;AC_Hom=0;AC_Het=1;AC_Hemi=0;MAF=5.92557e-05;HWE=1;NFAM=1
10	52275833	92453_2	N	]10:52275725]N	458.64	PASS	SVTYPE=BND;POS=52275725;STRANDS=+-:17;CIPOS=-10,10;CIEND=-10,10;CIPOS95=0,0;CIEND95=0,0;MATEID=92453_1;EVENT=92453;SECONDARY;SU=17;PE=0;SR=17;ALG=PROD;AF=5.94e-05;NSAMP=1;MSQ=458.63;AN=16834;AC=1;NS=8438;AC_Hom=0;AC_Het=1;AC_Hemi=0;MAF=5.92557e-05;HWE=1;NFAM=1
10	52286302	92454	N	<DEL>	302.71	PASS	SVTYPE=DEL;POS=52286302;SVLEN=-607;END=52286909;STRANDS=+-:14;CIPOS=-10,10;CIEND=-10,10;CIPOS95=0,0;CIEND95=0,0;SU=14;PE=6;SR=8;ALG=PROD;AF=5.94e-05;NSAMP=1;MSQ=302.71;AN=16834;AC=1;NS=8438;AC_Hom=0;AC_Het=1;AC_Hemi=0;MAF=5.92557e-05;HWE=1;NFAM=1
10	52301133	64245_2	N	N[7:25057532[	77.77	LOW	SVTYPE=BND;POS=52301133;STRANDS=-+:5;IMPRECISE;CIPOS=-10,384;CIEND=-324,10;CIPOS95=-1,123;CIEND95=-123,0;MATEID=64245_1;EVENT=64245;SECONDARY;SU=5;PE=5;SR=0;ALG=PROD;AF=5.94e-05;NSAMP=1;MSQ=77.77;AN=16834;AC=1;NS=8438;AC_Hom=0;AC_Het=1;AC_Hemi=0;MAF=5.92557e-05;HWE=1;NFAM=1
10	52320543	92455	N	<DEL>	416.61	PASS	SVTYPE=DEL;POS=52320543;SVLEN=-28424;END=52348967;STRANDS=+-:18;CIPOS=-6,10;CIEND=-5,1;CIPOS95=0,0;CIEND95=0,0;SU=18;PE=11;SR=7;ALG=PROD;AF=5.94e-05;NSAMP=1;MSQ=416.61;AN=16834;AC=1;NS=8438;AC_Hom=0;AC_Het=1;AC_Hemi=0;MAF=5.92557e-05;HWE=1;NFAM=1
10	52322096	13685_1	N	]20:62751685]N	159158	LOW	SVTYPE=BND;POS=52322096;STRANDS=+-:22,-+:1020;CIPOS=-46,89;CIEND=-46,110;CIPOS95=0,0;CIEND95=0,0;MATEID=13685_2;EVENT=13685;SU=1042;PE=23;SR=1019;ALG=SUM;AF=0.1956;NSAMP=3289;MSQ=47.97;AN=16834;AC=3292;NS=8438;AC_Hom=6;AC_Het=3294;AC_Hemi=0;MAF=0.195544;HWE=0;NFAM=2978
10	52322137	13686_1	N	N[20:62751747[	10041.7	LOW	SVTYPE=BND;POS=52322137;STRANDS=+-:174;CIPOS=-9,8;CIEND=-9,8;CIPOS95=0,0;CIEND95=0,0;MATEID=13686_2;EVENT=13686;SU=174;PE=0;SR=174;ALG=PROD;AF=0.02578;NSAMP=428;MSQ=22.52;AN=16834;AC=434;NS=8438;AC_Hom=12;AC_Het=423;AC_Hemi=0;MAF=0.0257763;HWE=0.826465;NFAM=396
10	52334724	69471_2	N	[8:121930611[N	1854.71	LOW	SVTYPE=BND;POS=52334724;STRANDS=--:9;IMPRECISE;CIPOS=-30,29;CIEND=-28,30;CIPOS95=-1,1;CIEND95=-1,1;MATEID=69471_1;EVENT=69471;SECONDARY;SU=9;PE=7;SR=2;ALG=PROD;AF=0.006475;NSAMP=106;MSQ=15.86;AN=16834;AC=109;NS=8438;AC_Hom=6;AC_Het=104;AC_Hemi=0;MAF=0.00651813;HWE=0.00527508;NFAM=97
10	52342744	92456	N	<DEL>	2469.81	PASS	SVTYPE=DEL;POS=52342744;SVLEN=-1657;END=52344401;STRANDS=+-:105;CIPOS=-42,41;CIEND=-42,40;CIPOS95=0,0;CIEND95=0,0;SU=105;PE=62;SR=43;ALG=PROD;AF=0.0002376;NSAMP=4;MSQ=617.45;AN=16834;AC=4;NS=8438;AC_Hom=0;AC_Het=4;AC_Hemi=0;MAF=0.000237023;HWE=1;NFAM=3
10	52349129	92457_1	N	N[10:52349455[	45.34	LOW	SVTYPE=BND;POS=52349129;STRANDS=+-:6;CIPOS=-6,5;CIEND=-6,5;CIPOS95=0,0;CIEND95=0,0;MATEID=92457_2;EVENT=92457;SU=6;PE=0;SR=6;ALG=PROD;AF=5.94e-05;NSAMP=1;MSQ=44.71;AN=16834;AC=1;NS=8438;AC_Hom=0;AC_Het=1;AC_Hemi=0;MAF=5.92557e-05;HWE=1;NFAM=1
10	52349455	92457_2	N	]10:52349129]N	45.34	LOW	SVTYPE=BND;POS=52349129;STRANDS=+-:6;CIPOS=-6,5;CIEND=-6,5;CIPOS95=0,0;CIEND95=0,0;MATEID=92457_1;EVENT=92457;SECONDARY;SU=6;PE=0;SR=6;ALG=PROD;AF=5.94e-05;NSAMP=1;MSQ=44.71;AN=16834;AC=1;NS=8438;AC_Hom=0;AC_Het=1;AC_Hemi=0;MAF=5.92557e-05;HWE=1;NFAM=1
10	52367139	92450_2	N	]10:52257056]N	404.4	PASS	SVTYPE=BND;POS=52257056;STRANDS=+-:19;CIPOS=-5,3;CIEND=-7,10;CIPOS95=0,0;CIEND95=0,0;MATEID=92450_1;EVENT=92450;SECONDARY;SU=19;PE=11;SR=8;ALG=PROD;AF=5.94e-05;NSAMP=1;MSQ=404.4;AN=16834;AC=1;NS=8438;AC_Hom=0;AC_Het=1;AC_Hemi=0;MAF=5.92557e-05;HWE=1;NFAM=1
10	52369330	92458	N	<DEL>	473.55	PASS	SVTYPE=DEL;POS=52369330;SVLEN=-529;END=52369859;STRANDS=+-:21;CIPOS=-3,2;CIEND=-10,10;CIPOS95=0,0;CIEND95=0,0;SU=21;PE=12;SR=9;ALG=PROD;AF=5.94e-05;NSAMP=1;MSQ=473.54;AN=16834;AC=1;NS=8438;AC_Hom=0;AC_Het=1;AC_Hemi=0;MAF=5.92557e-05;HWE=1;NFAM=1
10	52377466	92459_1	N	N[10:52377708[	33.21	LOW	SVTYPE=BND;POS=52377466;STRANDS=+-:5;CIPOS=-10,10;CIEND=-10,10;CIPOS95=0,0;CIEND95=0,0;MATEID=92459_2;EVENT=92459;SU=5;PE=0;SR=5;ALG=PROD;AF=0.0001782;NSAMP=3;MSQ=9.78;AN=16834;AC=3;NS=8438;AC_Hom=0;AC_Het=3;AC_Hemi=0;MAF=0.000177767;HWE=1;NFAM=3
10	52377708	92459_2	N	]10:52377466]N	33.21	LOW	SVTYPE=BND;POS=52377466;STRANDS=+-:5;CIPOS=-10,10;CIEND=-10,10;CIPOS95=0,0;CIEND95=0,0;MATEID=92459_1;EVENT=92459;SECONDARY;SU=5;PE=0;SR=5;ALG=PROD;AF=0.0001782;NSAMP=3;MSQ=9.78;AN=16834;AC=3;NS=8438;AC_Hom=0;AC_Het=3;AC_Hemi=0;MAF=0.000177767;HWE=1;NFAM=3
10	52386882	256410	N	<DUP>	517.22	PASS	SVTYPE=DUP;POS=52386882;SVLEN=14511;END=52401393;STRANDS=-+:50;CIPOS=-30,30;CIEND=-26,30;CIPOS95=0,0;CIEND95=0,0;SU=50;PE=26;SR=24;ALG=PROD;AF=0.0001782;NSAMP=3;MSQ=172.18;AN=16834;AC=3;NS=8438;AC_Hom=0;AC_Het=3;AC_Hemi=0;MAF=0.000177767;HWE=1;NFAM=3
10	52396899	13588_1	N	[20:22701012[N	63.61	LOW	SVTYPE=BND;POS=52396899;STRANDS=--:5;IMPRECISE;CIPOS=-538,10;CIEND=-327,10;CIPOS95=-166,0;CIEND95=-108,1;MATEID=13588_2;EVENT=13588;SU=5;PE=5;SR=0;ALG=PROD;AF=0.0001188;NSAMP=2;MSQ=31.8;AN=16834;AC=2;NS=8438;AC_Hom=0;AC_Het=2;AC_Hemi=0;MAF=0.000118511;HWE=1;NFAM=2
10	52415706	256411_1	N	]10:81440485]N	140.36	LOW	SVTYPE=BND;POS=52415706;STRANDS=-+:5;IMPRECISE;CIPOS=-280,10;CIEND=-10,357;CIPOS95=-145,1;CIEND95=-2,126;MATEID=256411_2;EVENT=256411;SU=5;PE=5;SR=0;ALG=PROD;AF=0.000594;NSAMP=10;MSQ=10.12;AN=16834;AC=10;NS=8438;AC_Hom=0;AC_Het=10;AC_Hemi=0;MAF=0.000592557;HWE=1;NFAM=10
10	52415939	92460_1	N	N[10:81440724[	717.03	LOW	SVTYPE=BND;POS=52415939;STRANDS=+-:113;IMPRECISE;CIPOS=-124,521;CIEND=-321,232;CIPOS95=-124,129;CIEND95=-140,140;MATEID=92460_2;EVENT=92460;SU=113;PE=113;SR=0;ALG=SUM;AF=0.001842;NSAMP=31;MSQ=22.6;AN=16834;AC=31;NS=8438;AC_Hom=0;AC_Het=31;AC_Hemi=0;MAF=0.00183693;HWE=1;NFAM=30
10	52420090	92461_1	N	N[10:81445026[	1113.33	LOW	SVTYPE=BND;POS=52420090;STRANDS=+-:205;IMPRECISE;CIPOS=-10,370;CIEND=-162,13;CIPOS95=-10,36;CIEND95=-6,6;MATEID=92461_2;EVENT=92461;SU=205;PE=205;SR=0;ALG=PROD;AF=0.002554;NSAMP=43;MSQ=25;AN=16834;AC=43;NS=8438;AC_Hom=0;AC_Het=43;AC_Hemi=0;MAF=0.002548;HWE=1;NFAM=43
10	52446478	256412_1	N	]10:81611486]N	411.63	LOW	SVTYPE=BND;POS=52446478;STRANDS=-+:37;IMPRECISE;CIPOS=-246,34;CIEND=-38,385;CIPOS95=-35,34;CIEND95=-36,36;MATEID=256412_2;EVENT=256412;SU=37;PE=37;SR=0;ALG=PROD;AF=0.001426;NSAMP=24;MSQ=15.15;AN=16834;AC=24;NS=8438;AC_Hom=0;AC_Het=24;AC_Hemi=0;MAF=0.00142214;HWE=1;NFAM=11
10	52447704	92462	N	<DEL>	619.23	PASS	SVTYPE=DEL;POS=52447704;SVLEN=-16855;END=52464559;STRANDS=+-:9;IMPRECISE;CIPOS=-5,390;CIEND=-127,10;CIPOS95=0,151;CIEND95=-49,3;SU=9;PE=9;SR=0;ALG=PROD;AF=0.0001782;NSAMP=3;MSQ=206.41;AN=16834;AC=3;NS=8438;AC_Hom=0;AC_Het=3;AC_Hemi=0;MAF=0.000177767;HWE=1;NFAM=2
10	52460995	92463	N	<DEL>	1240.95	PASS	SVTYPE=DEL;POS=52460995;SVLEN=-3508;END=52464503;STRANDS=+-:27;IMPRECISE;CIPOS=-13,427;CIEND=-294,30;CIPOS95=-13,90;CIEND95=-62,30;SU=27;PE=27;SR=0;ALG=PROD;AF=0.001069;NSAMP=18;MSQ=68.67;AN=16834;AC=18;NS=8438;AC_Hom=0;AC_Het=18;AC_Hemi=0;MAF=0.0010666;HWE=1;NFAM=18
10	52467360	12386_1	N	]14:65289120]N	5175.97	LOW	SVTYPE=BND;POS=52467360;STRANDS=-+:4;CIPOS=-29,28;CIEND=-29,28;CIPOS95=0,0;CIEND95=0,0;MATEID=12386_2;EVENT=12386;SU=4;PE=0;SR=4;ALG=PROD;AF=0.01598;NSAMP=269;MSQ=17.76;AN=16834;AC=269;NS=8438;AC_Hom=0;AC_Het=269;AC_Hemi=0;MAF=0.0159398;HWE=0.279633;NFAM=262
10	52473059	294378_1	N	N]10:56527951]	26.49	LOW	SVTYPE=BND;POS=52473059;STRANDS=++:4;IMPRECISE;CIPOS=-10,449;CIEND=-10,433;CIPOS95=-1,135;CIEND95=-1,126;MATEID=294378_2;EVENT=294378;SU=4;PE=4;SR=0;ALG=PROD;AF=0.0001188;NSAMP=2;MSQ=12.77;AN=16834;AC=2;NS=8438;AC_Hom=0;AC_Het=2;AC_Hemi=0;MAF=0.000118511;HWE=1;NFAM=2
10	52491173	92464_1	N	N[10:52491261[	3376.99	LOW	SVTYPE=BND;POS=52491173;STRANDS=+-:12;CIPOS=-29,28;CIEND=-29,28;CIPOS95=0,0;CIEND95=0,0;MATEID=92464_2;EVENT=92464;SU=12;PE=1;SR=11;ALG=PROD;AF=0.002198;NSAMP=37;MSQ=91.23;AN=16834;AC=37;NS=8438;AC_Hom=0;AC_Het=37;AC_Hemi=0;MAF=0.00219246;HWE=1;NFAM=35
10	52491261	92464_2	N	]10:52491173]N	3376.99	LOW	SVTYPE=BND;POS=52491173;STRANDS=+-:12;CIPOS=-29,28;CIEND=-29,28;CIPOS95=0,0;CIEND95=0,0;MATEID=92464_1;EVENT=92464;SECONDARY;SU=12;PE=1;SR=11;ALG=PROD;AF=0.002198;NSAMP=37;MSQ=91.23;AN=16834;AC=37;NS=8438;AC_Hom=0;AC_Het=37;AC_Hemi=0;MAF=0.00219246;HWE=1;NFAM=35
10	52494181	256413_1	N	]10:81659454]N	169315	LOW	SVTYPE=BND;POS=52494181;STRANDS=-+:11371;IMPRECISE;CIPOS=-86,2;CIEND=-1,34;CIPOS95=-1,1;CIEND95=-1,18;MATEID=256413_2;EVENT=256413;SU=11371;PE=11371;SR=0;ALG=PROD;AF=0.2512;NSAMP=4185;MSQ=40.14;AN=16834;AC=4228;NS=8438;AC_Hom=86;AC_Het=4149;AC_Hemi=0;MAF=0.250948;HWE=0;NFAM=3837
10	52494375	92465_1	N	N[10:81659455[	23895.4	LOW	SVTYPE=BND;POS=52494375;STRANDS=+-:607;IMPRECISE;CIPOS=-13,207;CIEND=-58,10;CIPOS95=-7,7;CIEND95=-1,1;MATEID=92465_2;EVENT=92465;SU=607;PE=607;SR=0;ALG=PROD;AF=0.04402;NSAMP=741;MSQ=31.51;AN=16834;AC=741;NS=8438;AC_Hom=0;AC_Het=742;AC_Hemi=0;MAF=0.0439678;HWE=7.3566e-08;NFAM=722
10	52521861	294352_2	N	N]10:47994298]	556.92	LOW	SVTYPE=BND;POS=52521861;STRANDS=++:4;IMPRECISE;CIPOS=-10,511;CIEND=-10,524;CIPOS95=-1,169;CIEND95=-1,175;MATEID=294352_1;EVENT=294352;SECONDARY;SU=4;PE=4;SR=0;ALG=PROD;AF=0.001069;NSAMP=18;MSQ=29.66;AN=16834;AC=18;NS=8438;AC_Hom=0;AC_Het=18;AC_Hemi=0;MAF=0.0010666;HWE=1;NFAM=18
10	52543606	256116_2	N	N[10:26280793[	36.93	LOW	SVTYPE=BND;POS=26280793;STRANDS=-+:4;IMPRECISE;CIPOS=-10,437;CIEND=-242,10;CIPOS95=-1,139;CIEND95=-108,2;MATEID=256116_1;EVENT=256116;SECONDARY;SU=4;PE=4;SR=0;ALG=PROD;AF=5.94e-05;NSAMP=1;MSQ=36.49;AN=16834;AC=1;NS=8438;AC_Hom=0;AC_Het=1;AC_Hemi=0;MAF=5.92557e-05;HWE=1;NFAM=1
10	52545300	294380_1	N	N]10:52587495]	119.6	LOW	SVTYPE=BND;POS=52545300;STRANDS=++:9;IMPRECISE;CIPOS=-10,332;CIEND=-10,303;CIPOS95=-2,72;CIEND95=-2,91;MATEID=294380_2;EVENT=294380;SU=9;PE=9;SR=0;ALG=PROD;AF=5.94e-05;NSAMP=1;MSQ=119.6;AN=16834;AC=1;NS=8438;AC_Hom=0;AC_Het=1;AC_Hemi=0;MAF=5.92557e-05;HWE=1;NFAM=1
10	52545581	294379_1	N	[10:52587187[N	152.66	LOW	SVTYPE=BND;POS=52545581;STRANDS=--:5;IMPRECISE;CIPOS=-221,10;CIEND=-215,10;CIPOS95=-107,2;CIEND95=-102,2;MATEID=294379_2;EVENT=294379;SU=5;PE=5;SR=0;ALG=PROD;AF=5.94e-05;NSAMP=1;MSQ=152.66;AN=16834;AC=1;NS=8438;AC_Hom=0;AC_Het=1;AC_Hemi=0;MAF=5.92557e-05;HWE=1;NFAM=1
10	52585627	92466	N	<DEL>	323.56	PASS	SVTYPE=DEL;POS=52585627;SVLEN=-104715;END=52690342;STRANDS=+-:16;CIPOS=-6,6;CIEND=-7,4;CIPOS95=0,0;CIEND95=0,0;SU=16;PE=11;SR=5;ALG=PROD;AF=5.94e-05;NSAMP=1;MSQ=323.56;AN=16834;AC=1;NS=8438;AC_Hom=0;AC_Het=1;AC_Hemi=0;MAF=5.92557e-05;HWE=1;NFAM=1
10	52587187	294379_2	N	[10:52545581[N	152.66	LOW	SVTYPE=BND;POS=52587187;STRANDS=--:5;IMPRECISE;CIPOS=-215,10;CIEND=-221,10;CIPOS95=-102,2;CIEND95=-107,2;MATEID=294379_1;EVENT=294379;SECONDARY;SU=5;PE=5;SR=0;ALG=PROD;AF=5.94e-05;NSAMP=1;MSQ=152.66;AN=16834;AC=1;NS=8438;AC_Hom=0;AC_Het=1;AC_Hemi=0;MAF=5.92557e-05;HWE=1;NFAM=1
10	52587495	294380_2	N	N]10:52545300]	119.6	LOW	SVTYPE=BND;POS=52587495;STRANDS=++:9;IMPRECISE;CIPOS=-10,303;CIEND=-10,332;CIPOS95=-2,91;CIEND95=-2,72;MATEID=294380_1;EVENT=294380;SECONDARY;SU=9;PE=9;SR=0;ALG=PROD;AF=5.94e-05;NSAMP=1;MSQ=119.6;AN=16834;AC=1;NS=8438;AC_Hom=0;AC_Het=1;AC_Hemi=0;MAF=5.92557e-05;HWE=1;NFAM=1
10	52633947	92467	N	<DEL>	2125.09	PASS	SVTYPE=DEL;POS=52633947;SVLEN=-140;END=52634087;STRANDS=+-:72;CIPOS=-30,30;CIEND=-30,30;CIPOS95=0,0;CIEND95=0,0;SU=72;PE=0;SR=72;ALG=PROD;AF=0.0003564;NSAMP=6;MSQ=354.18;AN=16834;AC=6;NS=8438;AC_Hom=0;AC_Het=6;AC_Hemi=0;MAF=0.000355534;HWE=1;NFAM=6
10	52647082	92468	N	<DEL>	143.77	PASS	SVTYPE=DEL;POS=52647082;SVLEN=-1268;END=52648350;STRANDS=+-:6;IMPRECISE;CIPOS=-10,219;CIEND=-279,10;CIPOS95=-2,59;CIEND95=-89,1;SU=6;PE=6;SR=0;ALG=PROD;AF=5.94e-05;NSAMP=1;MSQ=143.77;AN=16834;AC=1;NS=8438;AC_Hom=0;AC_Het=1;AC_Hemi=0;MAF=5.92557e-05;HWE=1;NFAM=1
10	52651002	64102_2	N	N]7:156473010]	28.78	LOW	SVTYPE=BND;POS=52651002;STRANDS=++:5;IMPRECISE;CIPOS=-7,519;CIEND=-10,431;CIPOS95=0,188;CIEND95=-2,126;MATEID=64102_1;EVENT=64102;SECONDARY;SU=5;PE=5;SR=0;ALG=PROD;AF=0.0001188;NSAMP=2;MSQ=14.22;AN=16834;AC=2;NS=8438;AC_Hom=0;AC_Het=2;AC_Hemi=0;MAF=0.000118511;HWE=1;NFAM=2
10	52664923	92469	N	<DEL>	275.97	PASS	SVTYPE=DEL;POS=52664923;SVLEN=-54;END=52664977;STRANDS=+-:10;CIPOS=-10,10;CIEND=-10,10;CIPOS95=0,0;CIEND95=0,0;SU=10;PE=0;SR=10;ALG=PROD;AF=5.94e-05;NSAMP=1;MSQ=275.72;AN=16834;AC=1;NS=8438;AC_Hom=0;AC_Het=1;AC_Hemi=0;MAF=5.92557e-05;HWE=1;NFAM=1
10	52667882	14104_1	N	]X:57035896]N	92824.1	LOW	SVTYPE=BND;POS=52667882;STRANDS=-+:67;CIPOS=-9,8;CIEND=-7,6;CIPOS95=0,0;CIEND95=0,0;MATEID=14104_2;EVENT=14104;SU=67;PE=0;SR=67;ALG=PROD;AF=0.1767;NSAMP=2916;MSQ=31.32;AN=16832;AC=2975;NS=8437;AC_Hom=118;AC_Het=2866;AC_Hemi=0;MAF=0.17684;HWE=0;NFAM=2667
10	52667882	69472_2	N	[8:130161620[N	646.07	LOW	SVTYPE=BND;POS=52667882;STRANDS=--:28;CIPOS=-29,28;CIEND=-29,28;CIPOS95=0,0;CIEND95=0,0;MATEID=69472_1;EVENT=69472;SECONDARY;SU=28;PE=3;SR=25;ALG=PROD;AF=0.002911;NSAMP=49;MSQ=11.65;AN=16830;AC=49;NS=8436;AC_Hom=0;AC_Het=49;AC_Hemi=0;MAF=0.00290422;HWE=1;NFAM=49
10	52678936	92470_1	N	N[10:52679019[	22662	LOW	SVTYPE=BND;POS=52678936;STRANDS=+-:896;CIPOS=0,0;CIEND=0,0;CIPOS95=0,0;CIEND95=0,0;MATEID=92470_2;EVENT=92470;SU=896;PE=5;SR=891;ALG=PROD;AF=0.007307;NSAMP=122;MSQ=185.75;AN=16834;AC=123;NS=8438;AC_Hom=2;AC_Het=121;AC_Hemi=0;MAF=0.00728846;HWE=0.361;NFAM=121
10	52679019	92470_2	N	]10:52678936]N	22662	LOW	SVTYPE=BND;POS=52678936;STRANDS=+-:896;CIPOS=0,0;CIEND=0,0;CIPOS95=0,0;CIEND95=0,0;MATEID=92470_1;EVENT=92470;SECONDARY;SU=896;PE=5;SR=891;ALG=PROD;AF=0.007307;NSAMP=122;MSQ=185.75;AN=16834;AC=123;NS=8438;AC_Hom=2;AC_Het=121;AC_Hemi=0;MAF=0.00728846;HWE=0.361;NFAM=121
10	52694347	315_2	N	[1:189085747[N	3408.02	LOW	SVTYPE=BND;POS=52694347;STRANDS=--:222;CIPOS=-3,3;CIEND=-3,3;CIPOS95=0,0;CIEND95=0,0;MATEID=315_1;EVENT=315;SECONDARY;SU=222;PE=0;SR=222;ALG=PROD;AF=0.006297;NSAMP=106;MSQ=31.44;AN=16834;AC=106;NS=8438;AC_Hom=0;AC_Het=106;AC_Hemi=0;MAF=0.00628111;HWE=1;NFAM=105
10	52694756	92471_1	N	N[10:52694825[	1604.52	LOW	SVTYPE=BND;POS=52694756;STRANDS=+-:4;CIPOS=-9,8;CIEND=-9,8;CIPOS95=0,0;CIEND95=0,0;MATEID=92471_2;EVENT=92471;SU=4;PE=0;SR=4;ALG=PROD;AF=0.002436;NSAMP=41;MSQ=38.25;AN=16834;AC=41;NS=8438;AC_Hom=0;AC_Het=41;AC_Hemi=0;MAF=0.00242949;HWE=1;NFAM=41
10	52694825	92471_2	N	]10:52694756]N	1604.52	LOW	SVTYPE=BND;POS=52694756;STRANDS=+-:4;CIPOS=-9,8;CIEND=-9,8;CIPOS95=0,0;CIEND95=0,0;MATEID=92471_1;EVENT=92471;SECONDARY;SU=4;PE=0;SR=4;ALG=PROD;AF=0.002436;NSAMP=41;MSQ=38.25;AN=16834;AC=41;NS=8438;AC_Hom=0;AC_Het=41;AC_Hemi=0;MAF=0.00242949;HWE=1;NFAM=41
10	52718580	92472	N	<DEL>	39783.7	PASS	SVTYPE=DEL;POS=52718580;SVLEN=-1390;END=52719970;STRANDS=+-:1601;CIPOS=-1,1;CIEND=-1,0;CIPOS95=0,0;CIEND95=0,0;SU=1601;PE=988;SR=613;ALG=PROD;AF=0.006237;NSAMP=102;MSQ=390.04;AN=16834;AC=105;NS=8438;AC_Hom=6;AC_Het=99;AC_Hemi=0;MAF=0.00622185;HWE=0.0040528;NFAM=98
10	52719866	92473_1	N	N[10:102940148[	107831	LOW	SVTYPE=BND;POS=52719866;STRANDS=+-:6438;CIPOS=0,0;CIEND=0,0;CIPOS95=0,0;CIEND95=0,0;MATEID=92473_2;EVENT=92473;SU=6438;PE=261;SR=6177;ALG=PROD;AF=0.0474;NSAMP=798;MSQ=135.08;AN=16834;AC=798;NS=8438;AC_Hom=0;AC_Het=798;AC_Hemi=0;MAF=0.0472861;HWE=3.91176e-09;NFAM=786
10	52730932	92474_1	N	N[10:52730984[	668.75	LOW	SVTYPE=BND;POS=52730932;STRANDS=+-:5;CIPOS=-10,10;CIEND=-10,10;CIPOS95=0,0;CIEND95=0,0;MATEID=92474_2;EVENT=92474;SU=5;PE=0;SR=5;ALG=PROD;AF=0.000594;NSAMP=10;MSQ=66.36;AN=16834;AC=10;NS=8438;AC_Hom=0;AC_Het=10;AC_Hemi=0;MAF=0.000592557;HWE=1;NFAM=10
10	52730932	92475_1	N	N[10:52731790[	428.94	LOW	SVTYPE=BND;POS=52730932;STRANDS=+-:13;CIPOS=-5,5;CIEND=-6,4;CIPOS95=0,0;CIEND95=0,0;MATEID=92475_2;EVENT=92475;SU=13;PE=7;SR=6;ALG=PROD;AF=0.0001188;NSAMP=2;MSQ=213.57;AN=16834;AC=2;NS=8438;AC_Hom=0;AC_Het=2;AC_Hemi=0;MAF=0.000118511;HWE=1;NFAM=2
10	52730984	92474_2	N	]10:52730932]N	668.75	LOW	SVTYPE=BND;POS=52730932;STRANDS=+-:5;CIPOS=-10,10;CIEND=-10,10;CIPOS95=0,0;CIEND95=0,0;MATEID=92474_1;EVENT=92474;SECONDARY;SU=5;PE=0;SR=5;ALG=PROD;AF=0.000594;NSAMP=10;MSQ=66.36;AN=16834;AC=10;NS=8438;AC_Hom=0;AC_Het=10;AC_Hemi=0;MAF=0.000592557;HWE=1;NFAM=10
10	52731790	92475_2	N	]10:52730932]N	428.94	LOW	SVTYPE=BND;POS=52730932;STRANDS=+-:13;CIPOS=-6,4;CIEND=-5,5;CIPOS95=0,0;CIEND95=0,0;MATEID=92475_1;EVENT=92475;SECONDARY;SU=13;PE=7;SR=6;ALG=PROD;AF=0.0001188;NSAMP=2;MSQ=213.57;AN=16834;AC=2;NS=8438;AC_Hom=0;AC_Het=2;AC_Hemi=0;MAF=0.000118511;HWE=1;NFAM=2
10	52742687	45890_2	N	N]4:80894474]	89.54	LOW	SVTYPE=BND;POS=52742687;STRANDS=++:10;IMPRECISE;CIPOS=-10,287;CIEND=-10,424;CIPOS95=-1,83;CIEND95=0,99;MATEID=45890_1;EVENT=45890;SECONDARY;SU=10;PE=10;SR=0;ALG=PROD;AF=5.94e-05;NSAMP=1;MSQ=89.54;AN=16834;AC=1;NS=8438;AC_Hom=0;AC_Het=1;AC_Hemi=0;MAF=5.92557e-05;HWE=1;NFAM=1
10	52743832	92476	N	<DEL>	2859.44	PASS	SVTYPE=DEL;POS=52743832;SVLEN=-2206;END=52746038;STRANDS=+-:129;CIPOS=-24,23;CIEND=-30,30;CIPOS95=0,0;CIEND95=0,0;SU=129;PE=75;SR=54;ALG=PROD;AF=0.0003564;NSAMP=6;MSQ=476.57;AN=16834;AC=6;NS=8438;AC_Hom=0;AC_Het=6;AC_Hemi=0;MAF=0.000355534;HWE=1;NFAM=6
10	52746519	256414	N	<DUP>	389.08	PASS	SVTYPE=DUP;POS=52746519;SVLEN=146;END=52746665;STRANDS=-+:16;CIPOS=-24,23;CIEND=-24,23;CIPOS95=0,0;CIEND95=0,0;SU=16;PE=0;SR=16;ALG=PROD;AF=0.000297;NSAMP=4;MSQ=95.54;AN=16834;AC=5;NS=8438;AC_Hom=2;AC_Het=3;AC_Hemi=0;MAF=0.000296279;HWE=0.00059254;NFAM=4
10	52749952	294381_1	N	[10:52754256[N	233.57	LOW	SVTYPE=BND;POS=52749952;STRANDS=--:16;CIPOS=-10,10;CIEND=-10,10;CIPOS95=0,0;CIEND95=0,0;MATEID=294381_2;EVENT=294381;SU=16;PE=8;SR=8;ALG=PROD;AF=5.94e-05;NSAMP=1;MSQ=233.57;AN=16834;AC=1;NS=8438;AC_Hom=0;AC_Het=1;AC_Hemi=0;MAF=5.92557e-05;HWE=1;NFAM=1
10	52750159	294382_1	N	N]10:52754237]	164.62	LOW	SVTYPE=BND;POS=52750159;STRANDS=++:8;IMPRECISE;CIPOS=-4,10;CIEND=-10,10;CIPOS95=-1,3;CIEND95=-3,3;MATEID=294382_2;EVENT=294382;SU=8;PE=7;SR=1;ALG=PROD;AF=5.94e-05;NSAMP=1;MSQ=164.62;AN=16834;AC=1;NS=8438;AC_Hom=0;AC_Het=1;AC_Hemi=0;MAF=5.92557e-05;HWE=1;NFAM=1
10	52754237	294382_2	N	N]10:52750159]	164.62	LOW	SVTYPE=BND;POS=52754237;STRANDS=++:8;IMPRECISE;CIPOS=-10,10;CIEND=-4,10;CIPOS95=-3,3;CIEND95=-1,3;MATEID=294382_1;EVENT=294382;SECONDARY;SU=8;PE=7;SR=1;ALG=PROD;AF=5.94e-05;NSAMP=1;MSQ=164.62;AN=16834;AC=1;NS=8438;AC_Hom=0;AC_Het=1;AC_Hemi=0;MAF=5.92557e-05;HWE=1;NFAM=1
10	52754256	294381_2	N	[10:52749952[N	233.57	LOW	SVTYPE=BND;POS=52754256;STRANDS=--:16;CIPOS=-10,10;CIEND=-10,10;CIPOS95=0,0;CIEND95=0,0;MATEID=294381_1;EVENT=294381;SECONDARY;SU=16;PE=8;SR=8;ALG=PROD;AF=5.94e-05;NSAMP=1;MSQ=233.57;AN=16834;AC=1;NS=8438;AC_Hom=0;AC_Het=1;AC_Hemi=0;MAF=5.92557e-05;HWE=1;NFAM=1
10	52754619	92477	N	<DEL>	839.43	PASS	SVTYPE=DEL;POS=52754619;SVLEN=-3442;END=52758061;STRANDS=+-:34;CIPOS=-8,10;CIEND=-10,10;CIPOS95=0,0;CIEND95=0,0;SU=34;PE=20;SR=14;ALG=PROD;AF=5.94e-05;NSAMP=1;MSQ=839.43;AN=16834;AC=1;NS=8438;AC_Hom=0;AC_Het=1;AC_Hemi=0;MAF=5.92557e-05;HWE=1;NFAM=1
10	52781257	92478	N	<DEL>	338.59	PASS	SVTYPE=DEL;POS=52781257;SVLEN=-10657;END=52791914;STRANDS=+-:15;CIPOS=-8,10;CIEND=-10,7;CIPOS95=0,0;CIEND95=0,0;SU=15;PE=10;SR=5;ALG=PROD;AF=5.94e-05;NSAMP=1;MSQ=338.59;AN=16834;AC=1;NS=8438;AC_Hom=0;AC_Het=1;AC_Hemi=0;MAF=5.92557e-05;HWE=1;NFAM=1
10	52792597	294383_1	N	N]10:52794446]	14.98	LOW	SVTYPE=BND;POS=52792597;STRANDS=++:9;IMPRECISE;CIPOS=-10,10;CIEND=-8,10;CIPOS95=-1,1;CIEND95=-1,1;MATEID=294383_2;EVENT=294383;SU=9;PE=6;SR=3;ALG=PROD;AF=5.94e-05;NSAMP=1;MSQ=14.98;AN=16834;AC=1;NS=8438;AC_Hom=0;AC_Het=1;AC_Hemi=0;MAF=5.92557e-05;HWE=1;NFAM=1
10	52794386	256415_1	N	]10:52794557]N	99.7	LOW	SVTYPE=BND;POS=52794386;STRANDS=-+:6;CIPOS=-6,5;CIEND=-6,5;CIPOS95=0,0;CIEND95=0,0;MATEID=256415_2;EVENT=256415;SU=6;PE=0;SR=6;ALG=PROD;AF=5.94e-05;NSAMP=1;MSQ=49.69;AN=16834;AC=1;NS=8438;AC_Hom=0;AC_Het=1;AC_Hemi=0;MAF=5.92557e-05;HWE=1;NFAM=1
10	52794446	294383_2	N	N]10:52792597]	14.98	LOW	SVTYPE=BND;POS=52794446;STRANDS=++:9;IMPRECISE;CIPOS=-8,10;CIEND=-10,10;CIPOS95=-1,1;CIEND95=-1,1;MATEID=294383_1;EVENT=294383;SECONDARY;SU=9;PE=6;SR=3;ALG=PROD;AF=5.94e-05;NSAMP=1;MSQ=14.98;AN=16834;AC=1;NS=8438;AC_Hom=0;AC_Het=1;AC_Hemi=0;MAF=5.92557e-05;HWE=1;NFAM=1
10	52794465	12427_1	N	N]14:82874234]	12239.3	LOW	SVTYPE=BND;POS=52794465;STRANDS=++:13;CIPOS=-29,28;CIEND=-29,28;CIPOS95=0,0;CIEND95=0,0;MATEID=12427_2;EVENT=12427;SU=13;PE=0;SR=13;ALG=PROD;AF=0.02958;NSAMP=498;MSQ=23.67;AN=16834;AC=498;NS=8438;AC_Hom=0;AC_Het=498;AC_Hemi=0;MAF=0.0295094;HWE=0.000909486;NFAM=488
10	52794557	256415_2	N	N[10:52794386[	99.7	LOW	SVTYPE=BND;POS=52794386;STRANDS=-+:6;CIPOS=-6,5;CIEND=-6,5;CIPOS95=0,0;CIEND95=0,0;MATEID=256415_1;EVENT=256415;SECONDARY;SU=6;PE=0;SR=6;ALG=PROD;AF=5.94e-05;NSAMP=1;MSQ=49.69;AN=16834;AC=1;NS=8438;AC_Hom=0;AC_Het=1;AC_Hemi=0;MAF=5.92557e-05;HWE=1;NFAM=1
10	52826629	92479	N	<DEL>	1554.27	PASS	SVTYPE=DEL;POS=52826629;SVLEN=-294;END=52826923;STRANDS=+-:42;CIPOS=-23,21;CIEND=-22,21;CIPOS95=0,0;CIEND95=0,0;SU=42;PE=5;SR=37;ALG=PROD;AF=0.0003564;NSAMP=6;MSQ=258.73;AN=16834;AC=6;NS=8438;AC_Hom=0;AC_Het=6;AC_Hemi=0;MAF=0.000355534;HWE=1;NFAM=6
10	52844588	92480_1	N	N[10:52844731[	401.59	PASS	SVTYPE=BND;POS=52844588;STRANDS=+-:15;CIPOS=-3,1;CIEND=-10,10;CIPOS95=0,0;CIEND95=0,0;MATEID=92480_2;EVENT=92480;SU=15;PE=0;SR=15;ALG=PROD;AF=5.94e-05;NSAMP=1;MSQ=401.58;AN=16834;AC=1;NS=8438;AC_Hom=0;AC_Het=1;AC_Hemi=0;MAF=5.92557e-05;HWE=1;NFAM=1
10	52844731	92480_2	N	]10:52844588]N	401.59	PASS	SVTYPE=BND;POS=52844588;STRANDS=+-:15;CIPOS=-10,10;CIEND=-3,1;CIPOS95=0,0;CIEND95=0,0;MATEID=92480_1;EVENT=92480;SECONDARY;SU=15;PE=0;SR=15;ALG=PROD;AF=5.94e-05;NSAMP=1;MSQ=401.58;AN=16834;AC=1;NS=8438;AC_Hom=0;AC_Het=1;AC_Hemi=0;MAF=5.92557e-05;HWE=1;NFAM=1
10	52875133	46167_2	N	[4:63327090[N	104.54	LOW	SVTYPE=BND;POS=52875133;STRANDS=--:13;IMPRECISE;CIPOS=-30,30;CIEND=-32,28;CIPOS95=0,0;CIEND95=-1,1;MATEID=46167_1;EVENT=46167;SECONDARY;SU=13;PE=0;SR=13;ALG=PROD;AF=0.0004752;NSAMP=7;MSQ=13.96;AN=16834;AC=8;NS=8438;AC_Hom=2;AC_Het=6;AC_Hemi=0;MAF=0.000474046;HWE=0.00165852;NFAM=7
10	52902321	92481	N	<DEL>	224.55	PASS	SVTYPE=DEL;POS=52902321;SVLEN=-540;END=52902861;STRANDS=+-:14;CIPOS=-5,6;CIEND=-7,4;CIPOS95=0,0;CIEND95=0,0;SU=14;PE=9;SR=5;ALG=PROD;AF=5.94e-05;NSAMP=1;MSQ=224.55;AN=16834;AC=1;NS=8438;AC_Hom=0;AC_Het=1;AC_Hemi=0;MAF=5.92557e-05;HWE=1;NFAM=1
10	52923918	294384_1	N	N]10:53041071]	122.67	LOW	SVTYPE=BND;POS=52923918;STRANDS=++:10;IMPRECISE;CIPOS=-10,340;CIEND=-10,435;CIPOS95=-2,73;CIEND95=-1,97;MATEID=294384_2;EVENT=294384;SU=10;PE=10;SR=0;ALG=PROD;AF=5.94e-05;NSAMP=1;MSQ=122.67;AN=16834;AC=1;NS=8438;AC_Hom=0;AC_Het=1;AC_Hemi=0;MAF=5.92557e-05;HWE=1;NFAM=1
10	52932437	13958_1	N	]X:957257]N	242.4	LOW	SVTYPE=BND;POS=52932437;STRANDS=-+:4;CIPOS=-9,8;CIEND=-9,8;CIPOS95=0,0;CIEND95=0,0;MATEID=13958_2;EVENT=13958;SU=4;PE=0;SR=4;ALG=PROD;AF=0.000594;NSAMP=8;MSQ=29.31;AN=16834;AC=10;NS=8438;AC_Hom=4;AC_Het=6;AC_Hemi=0;MAF=0.000592557;HWE=2.2113e-06;NFAM=8
10	52941316	64246_2	N	N[7:98837669[	92487.4	LOW	SVTYPE=BND;POS=52941316;STRANDS=-+:73;CIPOS=-8,7;CIEND=-8,8;CIPOS95=0,0;CIEND95=0,0;MATEID=64246_1;EVENT=64246;SECONDARY;SU=73;PE=4;SR=69;ALG=PROD;AF=0.04723;NSAMP=795;MSQ=116.19;AN=16834;AC=795;NS=8438;AC_Hom=0;AC_Het=796;AC_Hemi=0;MAF=0.0471676;HWE=6.30874e-09;NFAM=767
10	52947606	92482	N	<DEL>	338.82	PASS	SVTYPE=DEL;POS=52947606;SVLEN=-100;END=52947706;STRANDS=+-:12;CIPOS=-10,10;CIEND=-5,10;CIPOS95=0,0;CIEND95=0,0;SU=12;PE=0;SR=12;ALG=PROD;AF=5.94e-05;NSAMP=1;MSQ=338.78;AN=16834;AC=1;NS=8438;AC_Hom=0;AC_Het=1;AC_Hemi=0;MAF=5.92557e-05;HWE=1;NFAM=1
10	52980776	92483	N	<DEL>	2643.58	PASS	SVTYPE=DEL;POS=52980776;SVLEN=-1059;END=52981835;STRANDS=+-:102;CIPOS=-29,30;CIEND=-30,30;CIPOS95=0,0;CIEND95=0,0;SU=102;PE=65;SR=37;ALG=PROD;AF=0.0002376;NSAMP=4;MSQ=660.89;AN=16834;AC=4;NS=8438;AC_Hom=0;AC_Het=4;AC_Hemi=0;MAF=0.000237023;HWE=1;NFAM=4
10	52986475	92484	N	<DEL>	1660.38	PASS	SVTYPE=DEL;POS=52986475;SVLEN=-5511;END=52991986;STRANDS=+-:73;CIPOS=-22,21;CIEND=-22,20;CIPOS95=0,0;CIEND95=0,0;SU=73;PE=38;SR=35;ALG=PROD;AF=0.0001782;NSAMP=3;MSQ=553.46;AN=16834;AC=3;NS=8438;AC_Hom=0;AC_Het=3;AC_Hemi=0;MAF=0.000177767;HWE=1;NFAM=3
10	53041071	294384_2	N	N]10:52923918]	122.67	LOW	SVTYPE=BND;POS=53041071;STRANDS=++:10;IMPRECISE;CIPOS=-10,435;CIEND=-10,340;CIPOS95=-1,97;CIEND95=-2,73;MATEID=294384_1;EVENT=294384;SECONDARY;SU=10;PE=10;SR=0;ALG=PROD;AF=5.94e-05;NSAMP=1;MSQ=122.67;AN=16834;AC=1;NS=8438;AC_Hom=0;AC_Het=1;AC_Hemi=0;MAF=5.92557e-05;HWE=1;NFAM=1
10	53050432	92485	N	<DEL>	236.7	PASS	SVTYPE=DEL;POS=53050432;SVLEN=-500;END=53050932;STRANDS=+-:12;CIPOS=-4,4;CIEND=-6,5;CIPOS95=0,0;CIEND95=0,0;SU=12;PE=6;SR=6;ALG=PROD;AF=5.94e-05;NSAMP=1;MSQ=236.7;AN=16834;AC=1;NS=8438;AC_Hom=0;AC_Het=1;AC_Hemi=0;MAF=5.92557e-05;HWE=1;NFAM=1
10	53054768	92486_1	N	N[10:53054850[	188.78	LOW	SVTYPE=BND;POS=53054768;STRANDS=+-:10;CIPOS=-10,10;CIEND=-10,10;CIPOS95=0,0;CIEND95=0,0;MATEID=92486_2;EVENT=92486;SU=10;PE=0;SR=10;ALG=PROD;AF=5.94e-05;NSAMP=1;MSQ=188.74;AN=16834;AC=1;NS=8438;AC_Hom=0;AC_Het=1;AC_Hemi=0;MAF=5.92557e-05;HWE=1;NFAM=1
10	53054850	92486_2	N	]10:53054768]N	188.78	LOW	SVTYPE=BND;POS=53054768;STRANDS=+-:10;CIPOS=-10,10;CIEND=-10,10;CIPOS95=0,0;CIEND95=0,0;MATEID=92486_1;EVENT=92486;SECONDARY;SU=10;PE=0;SR=10;ALG=PROD;AF=5.94e-05;NSAMP=1;MSQ=188.74;AN=16834;AC=1;NS=8438;AC_Hom=0;AC_Het=1;AC_Hemi=0;MAF=5.92557e-05;HWE=1;NFAM=1
10	53063103	14291_1	N	N]X:134162053]	814.69	LOW	SVTYPE=BND;POS=53063103;STRANDS=++:17;CIPOS=-28,26;CIEND=-26,30;CIPOS95=0,0;CIEND95=0,0;MATEID=14291_2;EVENT=14291;SU=17;PE=8;SR=9;ALG=PROD;AF=0.002081;NSAMP=35;MSQ=21.78;AN=16820;AC=35;NS=8431;AC_Hom=0;AC_Het=35;AC_Hemi=0;MAF=0.00207567;HWE=1;NFAM=35
10	53068069	92487	N	<DEL>	536.34	PASS	SVTYPE=DEL;POS=53068069;SVLEN=-2986;END=53071055;STRANDS=+-:24;CIPOS=-8,10;CIEND=-3,0;CIPOS95=0,0;CIEND95=0,0;SU=24;PE=13;SR=11;ALG=PROD;AF=5.94e-05;NSAMP=1;MSQ=536.34;AN=16834;AC=1;NS=8438;AC_Hom=0;AC_Het=1;AC_Hemi=0;MAF=5.92557e-05;HWE=1;NFAM=1
10	53072462	92488_1	N	N[10:53072831[	109.65	LOW	SVTYPE=BND;POS=53072462;STRANDS=+-:18;IMPRECISE;CIPOS=-30,30;CIEND=-30,29;CIPOS95=0,0;CIEND95=-3,3;MATEID=92488_2;EVENT=92488;SU=18;PE=0;SR=18;ALG=PROD;AF=0.0004158;NSAMP=7;MSQ=14.41;AN=16834;AC=7;NS=8438;AC_Hom=0;AC_Het=7;AC_Hemi=0;MAF=0.00041479;HWE=1;NFAM=7
10	53072831	92488_2	N	]10:53072462]N	109.65	LOW	SVTYPE=BND;POS=53072462;STRANDS=+-:18;IMPRECISE;CIPOS=-30,29;CIEND=-30,30;CIPOS95=-3,3;CIEND95=0,0;MATEID=92488_1;EVENT=92488;SECONDARY;SU=18;PE=0;SR=18;ALG=PROD;AF=0.0004158;NSAMP=7;MSQ=14.41;AN=16834;AC=7;NS=8438;AC_Hom=0;AC_Het=7;AC_Hemi=0;MAF=0.00041479;HWE=1;NFAM=7
10	53093912	256416_1	N	]10:105356443]N	31062.7	LOW	SVTYPE=BND;POS=53093912;STRANDS=-+:81;CIPOS=-8,7;CIEND=-9,8;CIPOS95=0,0;CIEND95=0,0;MATEID=256416_2;EVENT=256416;SU=81;PE=0;SR=81;ALG=PROD;AF=0.1097;NSAMP=1835;MSQ=15.8;AN=16834;AC=1847;NS=8438;AC_Hom=24;AC_Het=1824;AC_Hemi=0;MAF=0.109505;HWE=3.55693e-33;NFAM=1643
10	53123508	92489	N	<DEL>	1012.46	PASS	SVTYPE=DEL;POS=53123508;SVLEN=-273;END=53123781;STRANDS=+-:26;CIPOS=-30,30;CIEND=-30,30;CIPOS95=0,0;CIEND95=0,0;SU=26;PE=1;SR=25;ALG=PROD;AF=0.000297;NSAMP=5;MSQ=202.31;AN=16834;AC=5;NS=8438;AC_Hom=0;AC_Het=5;AC_Hemi=0;MAF=0.000296279;HWE=1;NFAM=5
10	53133857	256417_1	N	]10:85604324]N	4134.1	LOW	SVTYPE=BND;POS=53133857;STRANDS=-+:12;CIPOS=-29,28;CIEND=-29,28;CIPOS95=0,0;CIEND95=0,0;MATEID=256417_2;EVENT=256417;SU=12;PE=0;SR=12;ALG=PROD;AF=0.01503;NSAMP=204;MSQ=17.43;AN=16832;AC=253;NS=8437;AC_Hom=98;AC_Het=156;AC_Hemi=0;MAF=0.0150527;HWE=0;NFAM=193
10	53141042	26821_2	N	]2:224807918]N	15.7	LOW	SVTYPE=BND;POS=53141042;STRANDS=+-:12;CIPOS=-28,28;CIEND=-29,28;CIPOS95=0,0;CIEND95=0,0;MATEID=26821_1;EVENT=26821;SECONDARY;SU=12;PE=0;SR=12;ALG=PROD;AF=5.94e-05;NSAMP=1;MSQ=15.11;AN=16834;AC=1;NS=8438;AC_Hom=0;AC_Het=1;AC_Hemi=0;MAF=5.92557e-05;HWE=1;NFAM=1
10	53203676	92490	N	<DEL>	16453.9	PASS	SVTYPE=DEL;POS=53203676;SVLEN=-10546;END=53214222;STRANDS=+-:674;CIPOS=-2,1;CIEND=-2,0;CIPOS95=0,0;CIEND95=0,0;SU=674;PE=385;SR=289;ALG=PROD;AF=0.002139;NSAMP=35;MSQ=470.11;AN=16834;AC=36;NS=8438;AC_Hom=2;AC_Het=34;AC_Hemi=0;MAF=0.00213321;HWE=0.0367187;NFAM=26
10	53209403	58848_2	N	[6:154638406[N	120229	LOW	SVTYPE=BND;POS=53209403;STRANDS=--:2469;IMPRECISE;CIPOS=-103,1;CIEND=-157,8;CIPOS95=-1,1;CIEND95=-6,6;MATEID=58848_1;EVENT=58848;SECONDARY;SU=2469;PE=2469;SR=0;ALG=PROD;AF=0.1514;NSAMP=2548;MSQ=46.74;AN=16834;AC=2548;NS=8438;AC_Hom=0;AC_Het=2553;AC_Hemi=0;MAF=0.15128;HWE=0;NFAM=2251
10	53209404	13477_1	N	[19:38784512[N	66788.7	LOW	SVTYPE=BND;POS=53209404;STRANDS=--:20;IMPRECISE;CIPOS=-292,10;CIEND=-361,15;CIPOS95=-84,10;CIEND95=-102,15;MATEID=13477_2;EVENT=13477;SU=20;PE=20;SR=0;ALG=PROD;AF=0.09897;NSAMP=1666;MSQ=39.6;AN=16834;AC=1666;NS=8438;AC_Hom=0;AC_Het=1668;AC_Hemi=0;MAF=0.0988386;HWE=2.62987e-40;NFAM=1544
10	53209404	26822_2	N	]2:11527893]N	71.55	LOW	SVTYPE=BND;POS=53209404;STRANDS=+-:6;IMPRECISE;CIPOS=-10,10;CIEND=-6,10;CIPOS95=-1,1;CIEND95=-1,1;MATEID=26822_1;EVENT=26822;SECONDARY;SU=6;PE=3;SR=3;ALG=PROD;AF=5.94e-05;NSAMP=1;MSQ=68.82;AN=16834;AC=1;NS=8438;AC_Hom=0;AC_Het=1;AC_Hemi=0;MAF=5.92557e-05;HWE=1;NFAM=1
10	53209407	13478_1	N	N]19:38784670]	7920.29	LOW	SVTYPE=BND;POS=53209407;STRANDS=++:24;IMPRECISE;CIPOS=-32,407;CIEND=-31,523;CIPOS95=-32,69;CIEND95=-31,114;MATEID=13478_2;EVENT=13478;SU=24;PE=24;SR=0;ALG=PROD;AF=0.018;NSAMP=303;MSQ=24.92;AN=16834;AC=303;NS=8438;AC_Hom=0;AC_Het=303;AC_Hemi=0;MAF=0.0179545;HWE=0.117545;NFAM=301
10	53209407	58621_2	N	N]6:154638553]	73699.8	LOW	SVTYPE=BND;POS=53209407;STRANDS=++:77;IMPRECISE;CIPOS=-10,435;CIEND=-10,430;CIPOS95=-10,59;CIEND95=-10,68;MATEID=58621_1;EVENT=58621;SECONDARY;SU=77;PE=77;SR=0;ALG=PROD;AF=0.1006;NSAMP=1694;MSQ=42.74;AN=16834;AC=1694;NS=8438;AC_Hom=0;AC_Het=1698;AC_Hemi=0;MAF=0.100616;HWE=9.25978e-42;NFAM=1476
10	53229836	92491	N	<DEL>	1435.71	PASS	SVTYPE=DEL;POS=53229836;SVLEN=-407;END=53230243;STRANDS=+-:51;CIPOS=-23,22;CIEND=-30,30;CIPOS95=0,0;CIEND95=0,0;SU=51;PE=33;SR=18;ALG=PROD;AF=0.0001188;NSAMP=2;MSQ=717.85;AN=16834;AC=2;NS=8438;AC_Hom=0;AC_Het=2;AC_Hemi=0;MAF=0.000118511;HWE=1;NFAM=2
10	53253158	92492	N	<DEL>	548.49	PASS	SVTYPE=DEL;POS=53253158;SVLEN=-171478;END=53424636;STRANDS=+-:24;CIPOS=-5,6;CIEND=-4,1;CIPOS95=0,0;CIEND95=0,0;SU=24;PE=15;SR=9;ALG=PROD;AF=5.94e-05;NSAMP=1;MSQ=548.49;AN=16834;AC=1;NS=8438;AC_Hom=0;AC_Het=1;AC_Hemi=0;MAF=5.92557e-05;HWE=1;NFAM=1
10	53259172	92493	N	<DEL>	392.44	PASS	SVTYPE=DEL;POS=53259172;SVLEN=-3166;END=53262338;STRANDS=+-:17;IMPRECISE;CIPOS=-28,373;CIEND=-407,26;CIPOS95=-28,81;CIEND95=-101,26;SU=17;PE=17;SR=0;ALG=PROD;AF=0.0001188;NSAMP=2;MSQ=196.22;AN=16834;AC=2;NS=8438;AC_Hom=0;AC_Het=2;AC_Hemi=0;MAF=0.000118511;HWE=1;NFAM=2
10	53259173	92494_1	N	N[10:53274048[	186.1	LOW	SVTYPE=BND;POS=53259173;STRANDS=+-:11;CIPOS=-9,10;CIEND=-10,10;CIPOS95=0,0;CIEND95=0,0;MATEID=92494_2;EVENT=92494;SU=11;PE=4;SR=7;ALG=PROD;AF=5.94e-05;NSAMP=1;MSQ=185.6;AN=16834;AC=1;NS=8438;AC_Hom=0;AC_Het=1;AC_Hemi=0;MAF=5.92557e-05;HWE=1;NFAM=1
10	53260727	92495	N	<DEL>	623.45	PASS	SVTYPE=DEL;POS=53260727;SVLEN=-5955;END=53266682;STRANDS=+-:24;CIPOS=-3,2;CIEND=-4,1;CIPOS95=0,0;CIEND95=0,0;SU=24;PE=15;SR=9;ALG=PROD;AF=5.94e-05;NSAMP=1;MSQ=623.45;AN=16834;AC=1;NS=8438;AC_Hom=0;AC_Het=1;AC_Hemi=0;MAF=5.92557e-05;HWE=1;NFAM=1
10	53261415	92496	N	<DEL>	551.43	PASS	SVTYPE=DEL;POS=53261415;SVLEN=-727;END=53262142;STRANDS=+-:23;CIPOS=-3,2;CIEND=-9,10;CIPOS95=0,0;CIEND95=0,0;SU=23;PE=12;SR=11;ALG=PROD;AF=5.94e-05;NSAMP=1;MSQ=551.43;AN=16834;AC=1;NS=8438;AC_Hom=0;AC_Het=1;AC_Hemi=0;MAF=5.92557e-05;HWE=1;NFAM=1
10	53262339	256418_1	N	]10:53274103]N	191.82	LOW	SVTYPE=BND;POS=53262339;STRANDS=-+:19;CIPOS=-25,23;CIEND=-24,23;CIPOS95=0,0;CIEND95=0,0;MATEID=256418_2;EVENT=256418;SU=19;PE=4;SR=15;ALG=PROD;AF=0.0001188;NSAMP=2;MSQ=95.59;AN=16834;AC=2;NS=8438;AC_Hom=0;AC_Het=2;AC_Hemi=0;MAF=0.000118511;HWE=1;NFAM=2
10	53270646	92498	N	<DEL>	230.56	PASS	SVTYPE=DEL;POS=53270646;SVLEN=-29880;END=53300526;STRANDS=+-:14;IMPRECISE;CIPOS=-10,250;CIEND=-81,10;CIPOS95=-1,68;CIEND95=-33,3;SU=14;PE=14;SR=0;ALG=PROD;AF=5.94e-05;NSAMP=1;MSQ=230.56;AN=16834;AC=1;NS=8438;AC_Hom=0;AC_Het=1;AC_Hemi=0;MAF=5.92557e-05;HWE=1;NFAM=1
10	53270870	92497_1	N	N[10:53271405[	317.71	LOW	SVTYPE=BND;POS=53270870;STRANDS=+-:10;CIPOS=-26,25;CIEND=-26,25;CIPOS95=0,0;CIEND95=0,0;MATEID=92497_2;EVENT=92497;SU=10;PE=0;SR=10;ALG=PROD;AF=0.0001188;NSAMP=2;MSQ=157.37;AN=16834;AC=2;NS=8438;AC_Hom=0;AC_Het=2;AC_Hemi=0;MAF=0.000118511;HWE=1;NFAM=2
10	53270975	92499	N	<DEL>	491.45	PASS	SVTYPE=DEL;POS=53270975;SVLEN=-952;END=53271927;STRANDS=+-:8;IMPRECISE;CIPOS=-10,241;CIEND=-278,7;CIPOS95=-1,55;CIEND95=-82,0;SU=8;PE=8;SR=0;ALG=PROD;AF=5.94e-05;NSAMP=1;MSQ=491.44;AN=16834;AC=1;NS=8438;AC_Hom=0;AC_Het=1;AC_Hemi=0;MAF=5.92557e-05;HWE=1;NFAM=1
10	53271405	92497_2	N	]10:53270870]N	317.71	LOW	SVTYPE=BND;POS=53270870;STRANDS=+-:10;CIPOS=-26,25;CIEND=-26,25;CIPOS95=0,0;CIEND95=0,0;MATEID=92497_1;EVENT=92497;SECONDARY;SU=10;PE=0;SR=10;ALG=PROD;AF=0.0001188;NSAMP=2;MSQ=157.37;AN=16834;AC=2;NS=8438;AC_Hom=0;AC_Het=2;AC_Hemi=0;MAF=0.000118511;HWE=1;NFAM=2
10	53274048	92494_2	N	]10:53259173]N	186.1	LOW	SVTYPE=BND;POS=53259173;STRANDS=+-:11;CIPOS=-10,10;CIEND=-9,10;CIPOS95=0,0;CIEND95=0,0;MATEID=92494_1;EVENT=92494;SECONDARY;SU=11;PE=4;SR=7;ALG=PROD;AF=5.94e-05;NSAMP=1;MSQ=185.6;AN=16834;AC=1;NS=8438;AC_Hom=0;AC_Het=1;AC_Hemi=0;MAF=5.92557e-05;HWE=1;NFAM=1
10	53274103	256418_2	N	N[10:53262339[	191.82	LOW	SVTYPE=BND;POS=53262339;STRANDS=-+:19;CIPOS=-24,23;CIEND=-25,23;CIPOS95=0,0;CIEND95=0,0;MATEID=256418_1;EVENT=256418;SECONDARY;SU=19;PE=4;SR=15;ALG=PROD;AF=0.0001188;NSAMP=2;MSQ=95.59;AN=16834;AC=2;NS=8438;AC_Hom=0;AC_Het=2;AC_Hemi=0;MAF=0.000118511;HWE=1;NFAM=2
10	53293828	92500_1	N	N[10:53293912[	269.82	PASS	SVTYPE=BND;POS=53293828;STRANDS=+-:9;CIPOS=-4,3;CIEND=-4,3;CIPOS95=0,0;CIEND95=0,0;MATEID=92500_2;EVENT=92500;SU=9;PE=0;SR=9;ALG=PROD;AF=5.94e-05;NSAMP=1;MSQ=269.77;AN=16834;AC=1;NS=8438;AC_Hom=0;AC_Het=1;AC_Hemi=0;MAF=5.92557e-05;HWE=1;NFAM=1
10	53293912	92500_2	N	]10:53293828]N	269.82	PASS	SVTYPE=BND;POS=53293828;STRANDS=+-:9;CIPOS=-4,3;CIEND=-4,3;CIPOS95=0,0;CIEND95=0,0;MATEID=92500_1;EVENT=92500;SECONDARY;SU=9;PE=0;SR=9;ALG=PROD;AF=5.94e-05;NSAMP=1;MSQ=269.77;AN=16834;AC=1;NS=8438;AC_Hom=0;AC_Het=1;AC_Hemi=0;MAF=5.92557e-05;HWE=1;NFAM=1
10	53294199	92501	N	<DEL>	410.6	PASS	SVTYPE=DEL;POS=53294199;SVLEN=-409;END=53294608;STRANDS=+-:11;CIPOS=-9,10;CIEND=-10,10;CIPOS95=0,0;CIEND95=0,0;SU=11;PE=6;SR=5;ALG=PROD;AF=5.94e-05;NSAMP=1;MSQ=410.6;AN=16834;AC=1;NS=8438;AC_Hom=0;AC_Het=1;AC_Hemi=0;MAF=5.92557e-05;HWE=1;NFAM=1
10	53314071	13333_1	N	]19:4467020]N	39.93	LOW	SVTYPE=BND;POS=53314071;STRANDS=-+:8;CIPOS=-29,28;CIEND=-29,28;CIPOS95=0,0;CIEND95=0,0;MATEID=13333_2;EVENT=13333;SU=8;PE=0;SR=8;ALG=PROD;AF=0.0001782;NSAMP=3;MSQ=11.74;AN=16834;AC=3;NS=8438;AC_Hom=0;AC_Het=3;AC_Hemi=0;MAF=0.000177767;HWE=1;NFAM=3
10	53330844	92502	N	<DEL>	2388.66	PASS	SVTYPE=DEL;POS=53330844;SVLEN=-471;END=53331315;STRANDS=+-:87;CIPOS=-9,10;CIEND=-29,26;CIPOS95=0,0;CIEND95=0,0;SU=87;PE=44;SR=43;ALG=PROD;AF=0.0002376;NSAMP=4;MSQ=597.16;AN=16834;AC=4;NS=8438;AC_Hom=0;AC_Het=4;AC_Hemi=0;MAF=0.000237023;HWE=1;NFAM=4
10	53346262	92503	N	<DEL>	856.96	PASS	SVTYPE=DEL;POS=53346262;SVLEN=-101371;END=53447633;STRANDS=+-:46;CIPOS=-20,20;CIEND=-23,21;CIPOS95=0,0;CIEND95=0,0;SU=46;PE=24;SR=22;ALG=PROD;AF=0.0001782;NSAMP=3;MSQ=285.65;AN=16834;AC=3;NS=8438;AC_Hom=0;AC_Het=3;AC_Hemi=0;MAF=0.000177767;HWE=1;NFAM=3
10	53346381	92504	N	<DEL>	831.04	PASS	SVTYPE=DEL;POS=53346381;SVLEN=-241;END=53346622;STRANDS=+-:14;CIPOS=-10,10;CIEND=-2,1;CIPOS95=0,0;CIEND95=0,0;SU=14;PE=1;SR=13;ALG=PROD;AF=5.94e-05;NSAMP=1;MSQ=830.41;AN=16834;AC=1;NS=8438;AC_Hom=0;AC_Het=1;AC_Hemi=0;MAF=5.92557e-05;HWE=1;NFAM=1
10	53362550	58563_2	N	N]6:47557130]	10.47	LOW	SVTYPE=BND;POS=53362550;STRANDS=++:4;CIPOS=-9,8;CIEND=-9,8;CIPOS95=0,0;CIEND95=0,0;MATEID=58563_1;EVENT=58563;SECONDARY;SU=4;PE=0;SR=4;ALG=PROD;AF=5.94e-05;NSAMP=1;MSQ=9.47;AN=16834;AC=1;NS=8438;AC_Hom=0;AC_Het=1;AC_Hemi=0;MAF=5.92557e-05;HWE=1;NFAM=1
10	53364471	46169_2	N	[4:187977816[N	14198	LOW	SVTYPE=BND;POS=53364471;STRANDS=--:25;IMPRECISE;CIPOS=-274,50;CIEND=-536,10;CIPOS95=-26,26;CIEND95=-113,10;MATEID=46169_1;EVENT=46169;SECONDARY;SU=25;PE=25;SR=0;ALG=PROD;AF=0.0341;NSAMP=574;MSQ=23.78;AN=16834;AC=574;NS=8438;AC_Hom=0;AC_Het=575;AC_Hemi=0;MAF=0.0340721;HWE=8.1752e-05;NFAM=558
10	53364585	46168_2	N	[4:187971466[N	798454	LOW	SVTYPE=BND;POS=53364585;STRANDS=--:22441;IMPRECISE;CIPOS=-97,1;CIEND=-86,2;CIPOS95=-1,1;CIEND95=-1,1;MATEID=46168_1;EVENT=46168;SECONDARY;SU=22441;PE=22439;SR=2;ALG=PROD;AF=0.3873;NSAMP=6520;MSQ=122.03;AN=16834;AC=6520;NS=8438;AC_Hom=0;AC_Het=6536;AC_Hemi=0;MAF=0.387296;HWE=0;NFAM=5701
10	53368515	13560_1	N	N[20:5725191[	281.38	LOW	SVTYPE=BND;POS=53368515;STRANDS=+-:61;IMPRECISE;CIPOS=-6,351;CIEND=-202,12;CIPOS95=-6,90;CIEND95=-33,12;MATEID=13560_2;EVENT=13560;SU=61;PE=61;SR=0;ALG=PROD;AF=0.000594;NSAMP=10;MSQ=26.52;AN=16834;AC=10;NS=8438;AC_Hom=0;AC_Het=10;AC_Hemi=0;MAF=0.000592557;HWE=1;NFAM=10
10	53383255	92505	N	<DEL>	362.63	PASS	SVTYPE=DEL;POS=53383255;SVLEN=-23298;END=53406553;STRANDS=+-:16;CIPOS=-8,10;CIEND=-7,4;CIPOS95=0,0;CIEND95=0,0;SU=16;PE=11;SR=5;ALG=PROD;AF=5.94e-05;NSAMP=1;MSQ=362.63;AN=16834;AC=1;NS=8438;AC_Hom=0;AC_Het=1;AC_Hemi=0;MAF=5.92557e-05;HWE=1;NFAM=1
10	53387588	58849_2	N	[6:156512636[N	774.71	LOW	SVTYPE=BND;POS=53387588;STRANDS=--:20;IMPRECISE;CIPOS=-455,11;CIEND=-296,26;CIPOS95=-115,11;CIEND95=-60,26;MATEID=58849_1;EVENT=58849;SECONDARY;SU=20;PE=20;SR=0;ALG=PROD;AF=0.002198;NSAMP=37;MSQ=19.84;AN=16834;AC=37;NS=8438;AC_Hom=0;AC_Het=37;AC_Hemi=0;MAF=0.00219246;HWE=1;NFAM=37
10	53387811	316_2	N	]1:65953948]N	211.55	LOW	SVTYPE=BND;POS=53387811;STRANDS=+-:8;IMPRECISE;CIPOS=-198,30;CIEND=-30,433;CIPOS95=-60,30;CIEND95=-30,126;MATEID=316_1;EVENT=316;SECONDARY;SU=8;PE=8;SR=0;ALG=PROD;AF=0.0006534;NSAMP=11;MSQ=17.84;AN=16834;AC=11;NS=8438;AC_Hom=0;AC_Het=11;AC_Hemi=0;MAF=0.000651813;HWE=1;NFAM=11
10	53390323	92506	N	<DEL>	335.64	PASS	SVTYPE=DEL;POS=53390323;SVLEN=-7436;END=53397759;STRANDS=+-:15;CIPOS=0,0;CIEND=-5,2;CIPOS95=0,0;CIEND95=0,0;SU=15;PE=8;SR=7;ALG=PROD;AF=5.94e-05;NSAMP=1;MSQ=335.64;AN=16834;AC=1;NS=8438;AC_Hom=0;AC_Het=1;AC_Hemi=0;MAF=5.92557e-05;HWE=1;NFAM=1
10	53392385	92507_1	N	N[10:53392484[	452.86	PASS	SVTYPE=BND;POS=53392385;STRANDS=+-:16;CIPOS=-2,1;CIEND=-2,1;CIPOS95=0,0;CIEND95=0,0;MATEID=92507_2;EVENT=92507;SU=16;PE=0;SR=16;ALG=PROD;AF=5.94e-05;NSAMP=1;MSQ=452.69;AN=16834;AC=1;NS=8438;AC_Hom=0;AC_Het=1;AC_Hemi=0;MAF=5.92557e-05;HWE=1;NFAM=1
10	53392484	92507_2	N	]10:53392385]N	452.86	PASS	SVTYPE=BND;POS=53392385;STRANDS=+-:16;CIPOS=-2,1;CIEND=-2,1;CIPOS95=0,0;CIEND95=0,0;MATEID=92507_1;EVENT=92507;SECONDARY;SU=16;PE=0;SR=16;ALG=PROD;AF=5.94e-05;NSAMP=1;MSQ=452.69;AN=16834;AC=1;NS=8438;AC_Hom=0;AC_Het=1;AC_Hemi=0;MAF=5.92557e-05;HWE=1;NFAM=1
10	53401383	46170_2	N	[4:111762244[N	2330.66	LOW	SVTYPE=BND;POS=53401383;STRANDS=--:129;IMPRECISE;CIPOS=-224,6;CIEND=-184,11;CIPOS95=-26,6;CIEND95=-16,11;MATEID=46170_1;EVENT=46170;SECONDARY;SU=129;PE=129;SR=0;ALG=PROD;AF=0.001426;NSAMP=24;MSQ=97.02;AN=16834;AC=24;NS=8438;AC_Hom=0;AC_Het=24;AC_Hemi=0;MAF=0.00142214;HWE=1;NFAM=24
10	53401399	45904_2	N	N]4:111762554]	1004.77	LOW	SVTYPE=BND;POS=53401399;STRANDS=++:104;IMPRECISE;CIPOS=-7,283;CIEND=-10,296;CIPOS95=-7,21;CIEND95=-10,13;MATEID=45904_1;EVENT=45904;SECONDARY;SU=104;PE=104;SR=0;ALG=PROD;AF=0.0008317;NSAMP=14;MSQ=71.51;AN=16834;AC=14;NS=8438;AC_Hom=0;AC_Het=14;AC_Hemi=0;MAF=0.00082958;HWE=1;NFAM=14
10	53418193	92508	N	<DEL>	197.5	PASS	SVTYPE=DEL;POS=53418193;SVLEN=-126111;END=53544304;STRANDS=+-:20;CIPOS=-3,2;CIEND=0,2;CIPOS95=0,0;CIEND95=0,0;SU=20;PE=10;SR=10;ALG=PROD;AF=5.94e-05;NSAMP=1;MSQ=197.5;AN=16834;AC=1;NS=8438;AC_Hom=0;AC_Het=1;AC_Hemi=0;MAF=5.92557e-05;HWE=1;NFAM=1
10	53430538	46171_2	N	N[4:120602333[	50.85	LOW	SVTYPE=BND;POS=53430538;STRANDS=-+:5;IMPRECISE;CIPOS=-7,447;CIEND=-298,10;CIPOS95=0,156;CIEND95=-127,1;MATEID=46171_1;EVENT=46171;SECONDARY;SU=5;PE=5;SR=0;ALG=PROD;AF=5.94e-05;NSAMP=1;MSQ=50.85;AN=16834;AC=1;NS=8438;AC_Hom=0;AC_Het=1;AC_Hemi=0;MAF=5.92557e-05;HWE=1;NFAM=1
10	53430539	53099_2	N	N[5:112273929[	8.46	LOW	SVTYPE=BND;POS=53430539;STRANDS=-+:4;IMPRECISE;CIPOS=-10,492;CIEND=-213,10;CIPOS95=0,180;CIEND95=-98,2;MATEID=53099_1;EVENT=53099;SECONDARY;SU=4;PE=4;SR=0;ALG=PROD;AF=5.94e-05;NSAMP=1;MSQ=6.78;AN=16834;AC=1;NS=8438;AC_Hom=0;AC_Het=1;AC_Hemi=0;MAF=5.92557e-05;HWE=1;NFAM=1
10	53439218	92509	N	<DEL>	1795.33	PASS	SVTYPE=DEL;POS=53439218;SVLEN=-5439;END=53444657;STRANDS=+-:76;CIPOS=-27,29;CIEND=-30,30;CIPOS95=0,0;CIEND95=0,0;SU=76;PE=43;SR=33;ALG=PROD;AF=0.0001782;NSAMP=3;MSQ=598.44;AN=16834;AC=3;NS=8438;AC_Hom=0;AC_Het=3;AC_Hemi=0;MAF=0.000177767;HWE=1;NFAM=2
10	53456059	92510	N	<DEL>	401.6	PASS	SVTYPE=DEL;POS=53456059;SVLEN=-487;END=53456546;STRANDS=+-:13;IMPRECISE;CIPOS=-30,506;CIEND=-442,30;CIPOS95=-30,206;CIEND95=-161,30;SU=13;PE=13;SR=0;ALG=SUM;AF=0.0001188;NSAMP=2;MSQ=200.79;AN=16834;AC=2;NS=8438;AC_Hom=0;AC_Het=2;AC_Hemi=0;MAF=0.000118511;HWE=1;NFAM=2
10	53467890	92511	N	<DEL>	353.69	PASS	SVTYPE=DEL;POS=53467890;SVLEN=-100;END=53467990;STRANDS=+-:10;CIPOS=-10,10;CIEND=-10,10;CIPOS95=0,0;CIEND95=0,0;SU=10;PE=0;SR=10;ALG=PROD;AF=0.0001188;NSAMP=2;MSQ=176.84;AN=16834;AC=2;NS=8438;AC_Hom=0;AC_Het=2;AC_Hemi=0;MAF=0.000118511;HWE=1;NFAM=2
10	53477759	92512	N	<DEL>	311.67	PASS	SVTYPE=DEL;POS=53477759;SVLEN=-2225;END=53479984;STRANDS=+-:15;CIPOS=-5,5;CIEND=-10,10;CIPOS95=0,0;CIEND95=0,0;SU=15;PE=10;SR=5;ALG=PROD;AF=5.94e-05;NSAMP=1;MSQ=311.66;AN=16834;AC=1;NS=8438;AC_Hom=0;AC_Het=1;AC_Hemi=0;MAF=5.92557e-05;HWE=1;NFAM=1
10	53485319	92513	N	<DEL>	422.63	PASS	SVTYPE=DEL;POS=53485319;SVLEN=-2020;END=53487339;STRANDS=+-:18;CIPOS=-6,10;CIEND=-4,2;CIPOS95=0,0;CIEND95=0,0;SU=18;PE=11;SR=7;ALG=PROD;AF=5.94e-05;NSAMP=1;MSQ=422.63;AN=16834;AC=1;NS=8438;AC_Hom=0;AC_Het=1;AC_Hemi=0;MAF=5.92557e-05;HWE=1;NFAM=1
10	53494232	92514_1	N	N[10:53494639[	546.02	PASS	SVTYPE=BND;POS=53494232;STRANDS=+-:18;CIPOS=-4,4;CIEND=-6,4;CIPOS95=0,0;CIEND95=0,0;MATEID=92514_2;EVENT=92514;SU=18;PE=12;SR=6;ALG=PROD;AF=0.0001188;NSAMP=2;MSQ=271.7;AN=16834;AC=2;NS=8438;AC_Hom=0;AC_Het=2;AC_Hemi=0;MAF=0.000118511;HWE=1;NFAM=2
10	53494639	92514_2	N	]10:53494232]N	546.02	PASS	SVTYPE=BND;POS=53494232;STRANDS=+-:18;CIPOS=-6,4;CIEND=-4,4;CIPOS95=0,0;CIEND95=0,0;MATEID=92514_1;EVENT=92514;SECONDARY;SU=18;PE=12;SR=6;ALG=PROD;AF=0.0001188;NSAMP=2;MSQ=271.7;AN=16834;AC=2;NS=8438;AC_Hom=0;AC_Het=2;AC_Hemi=0;MAF=0.000118511;HWE=1;NFAM=2
10	53529797	92515_1	N	N[10:53529866[	138.07	LOW	SVTYPE=BND;POS=53529797;STRANDS=+-:4;CIPOS=-9,8;CIEND=-9,8;CIPOS95=0,0;CIEND95=0,0;MATEID=92515_2;EVENT=92515;SU=4;PE=0;SR=4;ALG=PROD;AF=5.94e-05;NSAMP=1;MSQ=137.89;AN=16834;AC=1;NS=8438;AC_Hom=0;AC_Het=1;AC_Hemi=0;MAF=5.92557e-05;HWE=1;NFAM=1
10	53529866	92515_2	N	]10:53529797]N	138.07	LOW	SVTYPE=BND;POS=53529797;STRANDS=+-:4;CIPOS=-9,8;CIEND=-9,8;CIPOS95=0,0;CIEND95=0,0;MATEID=92515_1;EVENT=92515;SECONDARY;SU=4;PE=0;SR=4;ALG=PROD;AF=5.94e-05;NSAMP=1;MSQ=137.89;AN=16834;AC=1;NS=8438;AC_Hom=0;AC_Het=1;AC_Hemi=0;MAF=5.92557e-05;HWE=1;NFAM=1
10	53568231	256419	N	<DUP>	246.75	PASS	SVTYPE=DUP;POS=53568231;SVLEN=8265;END=53576496;STRANDS=-+:25;CIPOS=-26,24;CIEND=-24,24;CIPOS95=0,0;CIEND95=0,0;SU=25;PE=14;SR=11;ALG=PROD;AF=0.0001188;NSAMP=2;MSQ=122.97;AN=16834;AC=2;NS=8438;AC_Hom=0;AC_Het=2;AC_Hemi=0;MAF=0.000118511;HWE=1;NFAM=2
10	53578486	92516	N	<DEL:ME:SINE|Alu|AluYa5>	2.14116e+06	PASS	SVTYPE=MEI;POS=53578486;SVLEN=-313;END=53578799;STRANDS=+-:49849;CIPOS=0,0;CIEND=0,0;CIPOS95=0,0;CIEND95=0,0;SU=49849;PE=12865;SR=36984;ALG=PROD;AF=0.2796;NSAMP=3798;MSQ=562.64;AN=16834;AC=4706;NS=8438;AC_Hom=1818;AC_Het=2896;AC_Hemi=0;MAF=0.279332;HWE=2.45697e-40;NFAM=3547
10	53580352	294386_1	N	N]10:53581093]	62.61	LOW	SVTYPE=BND;POS=53580352;STRANDS=++:10;IMPRECISE;CIPOS=-8,10;CIEND=-5,10;CIPOS95=-1,1;CIEND95=-1,1;MATEID=294386_2;EVENT=294386;SU=10;PE=8;SR=2;ALG=PROD;AF=5.94e-05;NSAMP=1;MSQ=62.61;AN=16834;AC=1;NS=8438;AC_Hom=0;AC_Het=1;AC_Hemi=0;MAF=5.92557e-05;HWE=1;NFAM=1
10	53580367	294385_1	N	[10:53580907[N	143.65	LOW	SVTYPE=BND;POS=53580367;STRANDS=--:12;CIPOS=-10,10;CIEND=-10,10;CIPOS95=0,0;CIEND95=0,0;MATEID=294385_2;EVENT=294385;SU=12;PE=8;SR=4;ALG=PROD;AF=5.94e-05;NSAMP=1;MSQ=143.65;AN=16834;AC=1;NS=8438;AC_Hom=0;AC_Het=1;AC_Hemi=0;MAF=5.92557e-05;HWE=1;NFAM=1
10	53580907	294385_2	N	[10:53580367[N	143.65	LOW	SVTYPE=BND;POS=53580907;STRANDS=--:12;CIPOS=-10,10;CIEND=-10,10;CIPOS95=0,0;CIEND95=0,0;MATEID=294385_1;EVENT=294385;SECONDARY;SU=12;PE=8;SR=4;ALG=PROD;AF=5.94e-05;NSAMP=1;MSQ=143.65;AN=16834;AC=1;NS=8438;AC_Hom=0;AC_Het=1;AC_Hemi=0;MAF=5.92557e-05;HWE=1;NFAM=1
10	53581093	294386_2	N	N]10:53580352]	62.61	LOW	SVTYPE=BND;POS=53581093;STRANDS=++:10;IMPRECISE;CIPOS=-5,10;CIEND=-8,10;CIPOS95=-1,1;CIEND95=-1,1;MATEID=294386_1;EVENT=294386;SECONDARY;SU=10;PE=8;SR=2;ALG=PROD;AF=5.94e-05;NSAMP=1;MSQ=62.61;AN=16834;AC=1;NS=8438;AC_Hom=0;AC_Het=1;AC_Hemi=0;MAF=5.92557e-05;HWE=1;NFAM=1
10	53604756	256420	N	<DUP>	338.86	PASS	SVTYPE=DUP;POS=53604756;SVLEN=619548;END=54224304;STRANDS=-+:28;CIPOS=-3,1;CIEND=-8,10;CIPOS95=0,0;CIEND95=0,0;SU=28;PE=14;SR=14;ALG=PROD;AF=5.94e-05;NSAMP=1;MSQ=337.77;AN=16834;AC=1;NS=8438;AC_Hom=0;AC_Het=1;AC_Hemi=0;MAF=5.92557e-05;HWE=1;NFAM=1
10	53617886	92517_1	N	N[10:53618084[	309810	LOW	SVTYPE=BND;POS=53617886;STRANDS=+-:29;CIPOS=-9,9;CIEND=-10,9;CIPOS95=0,0;CIEND95=0,0;MATEID=92517_2;EVENT=92517;SU=29;PE=10;SR=19;ALG=PROD;AF=0.22;NSAMP=3260;MSQ=94.71;AN=16610;AC=3655;NS=8326;AC_Hom=790;AC_Het=2867;AC_Hemi=0;MAF=0.219613;HWE=0.701213;NFAM=2942
10	53617997	92518_1	N	N[10:53618084[	104360	LOW	SVTYPE=BND;POS=53617997;STRANDS=+-:580;CIPOS=-1,2;CIEND=-1,2;CIPOS95=0,0;CIEND95=0,0;MATEID=92518_2;EVENT=92518;SU=580;PE=73;SR=507;ALG=PROD;AF=0.2216;NSAMP=1846;MSQ=54.77;AN=13160;AC=2916;NS=6596;AC_Hom=2144;AC_Het=776;AC_Hemi=0;MAF=0.221346;HWE=0;NFAM=1620
10	53618084	92517_2	N	]10:53617886]N	309810	LOW	SVTYPE=BND;POS=53617886;STRANDS=+-:29;CIPOS=-10,9;CIEND=-9,9;CIPOS95=0,0;CIEND95=0,0;MATEID=92517_1;EVENT=92517;SECONDARY;SU=29;PE=10;SR=19;ALG=PROD;AF=0.22;NSAMP=3260;MSQ=94.71;AN=16610;AC=3655;NS=8326;AC_Hom=790;AC_Het=2867;AC_Hemi=0;MAF=0.219613;HWE=0.701213;NFAM=2942
10	53618084	92518_2	N	]10:53617997]N	104360	LOW	SVTYPE=BND;POS=53617997;STRANDS=+-:580;CIPOS=-1,2;CIEND=-1,2;CIPOS95=0,0;CIEND95=0,0;MATEID=92518_1;EVENT=92518;SECONDARY;SU=580;PE=73;SR=507;ALG=PROD;AF=0.2216;NSAMP=1846;MSQ=54.77;AN=13160;AC=2916;NS=6596;AC_Hom=2144;AC_Het=776;AC_Hemi=0;MAF=0.221346;HWE=0;NFAM=1620
10	53618166	13241_1	N	[18:45211084[N	765.5	LOW	SVTYPE=BND;POS=53618166;STRANDS=--:4;IMPRECISE;CIPOS=-202,10;CIEND=-509,10;CIPOS95=-86,2;CIEND95=-173,1;MATEID=13241_2;EVENT=13241;SU=4;PE=4;SR=0;ALG=PROD;AF=0.001428;NSAMP=24;MSQ=21.56;AN=16812;AC=24;NS=8427;AC_Hom=0;AC_Het=24;AC_Hemi=0;MAF=0.00142399;HWE=1;NFAM=24
10	53622509	26823_2	N	]2:51652498]N	10311.7	LOW	SVTYPE=BND;POS=53622509;STRANDS=+-:676;CIPOS=-1,1;CIEND=-1,1;CIPOS95=0,0;CIEND95=0,0;MATEID=26823_1;EVENT=26823;SECONDARY;SU=676;PE=0;SR=676;ALG=PROD;AF=0.02204;NSAMP=371;MSQ=26.77;AN=16834;AC=371;NS=8438;AC_Hom=0;AC_Het=372;AC_Hemi=0;MAF=0.0220431;HWE=0.0366743;NFAM=365
10	53641172	92519	N	<DEL>	452.3	PASS	SVTYPE=DEL;POS=53641172;SVLEN=-1000;END=53642172;STRANDS=+-:23;CIPOS=-3,2;CIEND=-3,1;CIPOS95=0,0;CIEND95=0,0;SU=23;PE=14;SR=9;ALG=PROD;AF=5.94e-05;NSAMP=1;MSQ=452.3;AN=16834;AC=1;NS=8438;AC_Hom=0;AC_Het=1;AC_Hemi=0;MAF=5.92557e-05;HWE=1;NFAM=1
10	53644204	46011_2	N	]4:59194514]N	3634.06	LOW	SVTYPE=BND;POS=53644204;STRANDS=+-:53;IMPRECISE;CIPOS=-198,22;CIEND=-11,433;CIPOS95=-19,19;CIEND95=-11,78;MATEID=46011_1;EVENT=46011;SECONDARY;SU=53;PE=53;SR=0;ALG=PROD;AF=0.009267;NSAMP=156;MSQ=22.12;AN=16834;AC=156;NS=8438;AC_Hom=0;AC_Het=156;AC_Hemi=0;MAF=0.0092439;HWE=1;NFAM=149
10	53668495	12065_1	N	[12:117244165[N	38926.7	LOW	SVTYPE=BND;POS=53668495;STRANDS=--:4;IMPRECISE;CIPOS=-10,9;CIEND=-10,8;CIPOS95=-1,1;CIEND95=-1,0;MATEID=12065_2;EVENT=12065;SU=4;PE=1;SR=3;ALG=PROD;AF=0.08851;NSAMP=1356;MSQ=28.16;AN=16834;AC=1490;NS=8438;AC_Hom=268;AC_Het=1226;AC_Hemi=0;MAF=0.0885281;HWE=1.27393e-16;NFAM=1192
10	53668499	73061_2	N	[9:41702329[N	346.85	LOW	SVTYPE=BND;POS=53668499;STRANDS=--:23;IMPRECISE;CIPOS=-42,60;CIEND=-49,44;CIPOS95=-32,32;CIEND95=-20,20;MATEID=73061_1;EVENT=73061;SECONDARY;SU=23;PE=2;SR=21;ALG=SUM;AF=0.001366;NSAMP=23;MSQ=12.01;AN=16834;AC=23;NS=8438;AC_Hom=0;AC_Het=23;AC_Hemi=0;MAF=0.00136288;HWE=1;NFAM=22
10	53671481	92520	N	<DEL>	329.7	PASS	SVTYPE=DEL;POS=53671481;SVLEN=-5735;END=53677216;STRANDS=+-:10;IMPRECISE;CIPOS=-5,10;CIEND=-10,4;CIPOS95=-1,1;CIEND95=-1,0;SU=10;PE=8;SR=2;ALG=PROD;AF=5.94e-05;NSAMP=1;MSQ=329.7;AN=16834;AC=1;NS=8438;AC_Hom=0;AC_Het=1;AC_Hemi=0;MAF=5.92557e-05;HWE=1;NFAM=1
10	53686149	92521	N	<DEL>	899.23	PASS	SVTYPE=DEL;POS=53686149;SVLEN=-758;END=53686907;STRANDS=+-:37;CIPOS=-26,24;CIEND=-23,21;CIPOS95=0,0;CIEND95=0,0;SU=37;PE=20;SR=17;ALG=PROD;AF=0.0001188;NSAMP=2;MSQ=449.62;AN=16834;AC=2;NS=8438;AC_Hom=0;AC_Het=2;AC_Hemi=0;MAF=0.000118511;HWE=1;NFAM=2
10	53699499	92522	N	<DEL>	18262	PASS	SVTYPE=DEL;POS=53699499;SVLEN=-7432;END=53706931;STRANDS=+-:603;CIPOS=-3,8;CIEND=-10,5;CIPOS95=0,0;CIEND95=0,0;SU=603;PE=561;SR=42;ALG=PROD;AF=0.005049;NSAMP=84;MSQ=217.36;AN=16834;AC=85;NS=8438;AC_Hom=2;AC_Het=83;AC_Hemi=0;MAF=0.00503674;HWE=0.191527;NFAM=84
10	53710513	92523	N	<DEL>	668.48	PASS	SVTYPE=DEL;POS=53710513;SVLEN=-541;END=53711054;STRANDS=+-:29;CIPOS=-10,10;CIEND=-10,10;CIPOS95=0,0;CIEND95=0,0;SU=29;PE=10;SR=19;ALG=PROD;AF=5.94e-05;NSAMP=1;MSQ=668.48;AN=16834;AC=1;NS=8438;AC_Hom=0;AC_Het=1;AC_Hemi=0;MAF=5.92557e-05;HWE=1;NFAM=1
10	53726945	92524	N	<DEL>	284.42	PASS	SVTYPE=DEL;POS=53726945;SVLEN=-3045;END=53729990;STRANDS=+-:11;IMPRECISE;CIPOS=-30,278;CIEND=-320,30;CIPOS95=-30,35;CIEND95=-93,30;SU=11;PE=11;SR=0;ALG=PROD;AF=0.0001188;NSAMP=2;MSQ=142.2;AN=16834;AC=2;NS=8438;AC_Hom=0;AC_Het=2;AC_Hemi=0;MAF=0.000118511;HWE=1;NFAM=2
10	53729770	256421_1	N	]10:111717756]N	18177.5	LOW	SVTYPE=BND;POS=53729770;STRANDS=-+:17;IMPRECISE;CIPOS=-49,46;CIEND=-49,48;CIPOS95=-2,2;CIEND95=0,0;MATEID=256421_2;EVENT=256421;SU=17;PE=0;SR=17;ALG=PROD;AF=0.09172;NSAMP=1438;MSQ=12.04;AN=16834;AC=1544;NS=8438;AC_Hom=216;AC_Het=1338;AC_Hemi=0;MAF=0.0920834;HWE=6.38906e-06;NFAM=1372
10	53795576	294387_1	N	N]10:55930265]	35.89	LOW	SVTYPE=BND;POS=53795576;STRANDS=++:4;IMPRECISE;CIPOS=-10,394;CIEND=-10,253;CIPOS95=-1,122;CIEND95=-2,85;MATEID=294387_2;EVENT=294387;SU=4;PE=4;SR=0;ALG=PROD;AF=5.94e-05;NSAMP=1;MSQ=35.88;AN=16834;AC=1;NS=8438;AC_Hom=0;AC_Het=1;AC_Hemi=0;MAF=5.92557e-05;HWE=1;NFAM=1
10	53800224	92525	N	<DEL>	191.76	PASS	SVTYPE=DEL;POS=53800224;SVLEN=-82;END=53800306;STRANDS=+-:7;CIPOS=-5,4;CIEND=-5,4;CIPOS95=0,0;CIEND95=0,0;SU=7;PE=0;SR=7;ALG=PROD;AF=5.94e-05;NSAMP=1;MSQ=191.74;AN=16834;AC=1;NS=8438;AC_Hom=0;AC_Het=1;AC_Hemi=0;MAF=5.92557e-05;HWE=1;NFAM=1
10	53803298	92526_1	N	N[10:53803527[	228.55	LOW	SVTYPE=BND;POS=53803298;STRANDS=+-:8;CIPOS=-10,10;CIEND=-10,10;CIPOS95=0,0;CIEND95=0,0;MATEID=92526_2;EVENT=92526;SU=8;PE=0;SR=8;ALG=PROD;AF=0.0001188;NSAMP=2;MSQ=112.78;AN=16834;AC=2;NS=8438;AC_Hom=0;AC_Het=2;AC_Hemi=0;MAF=0.000118511;HWE=1;NFAM=2
10	53803527	92526_2	N	]10:53803298]N	228.55	LOW	SVTYPE=BND;POS=53803298;STRANDS=+-:8;CIPOS=-10,10;CIEND=-10,10;CIPOS95=0,0;CIEND95=0,0;MATEID=92526_1;EVENT=92526;SECONDARY;SU=8;PE=0;SR=8;ALG=PROD;AF=0.0001188;NSAMP=2;MSQ=112.78;AN=16834;AC=2;NS=8438;AC_Hom=0;AC_Het=2;AC_Hemi=0;MAF=0.000118511;HWE=1;NFAM=2
10	53819282	256422_1	N	]10:53819457]N	1241.31	LOW	SVTYPE=BND;POS=53819282;STRANDS=-+:90;CIPOS=-8,8;CIEND=-5,6;CIPOS95=0,0;CIEND95=0,0;MATEID=256422_2;EVENT=256422;SU=90;PE=0;SR=90;ALG=PROD;AF=0.001366;NSAMP=22;MSQ=56;AN=16834;AC=23;NS=8438;AC_Hom=2;AC_Het=21;AC_Hemi=0;MAF=0.00136288;HWE=0.0148996;NFAM=22
10	53819457	256422_2	N	N[10:53819282[	1241.31	LOW	SVTYPE=BND;POS=53819282;STRANDS=-+:90;CIPOS=-5,6;CIEND=-8,8;CIPOS95=0,0;CIEND95=0,0;MATEID=256422_1;EVENT=256422;SECONDARY;SU=90;PE=0;SR=90;ALG=PROD;AF=0.001366;NSAMP=22;MSQ=56;AN=16834;AC=23;NS=8438;AC_Hom=2;AC_Het=21;AC_Hemi=0;MAF=0.00136288;HWE=0.0148996;NFAM=22
10	53822853	92527	N	<DEL>	1033.99	PASS	SVTYPE=DEL;POS=53822853;SVLEN=-5586;END=53828439;STRANDS=+-:49;CIPOS=-20,20;CIEND=-25,23;CIPOS95=0,0;CIEND95=0,0;SU=49;PE=26;SR=23;ALG=PROD;AF=0.0001782;NSAMP=3;MSQ=344.66;AN=16834;AC=3;NS=8438;AC_Hom=0;AC_Het=3;AC_Hemi=0;MAF=0.000177767;HWE=1;NFAM=3
10	53827682	92529	N	<DEL:ME:SINE|Alu|AluYg6>	1.48212e+06	PASS	SVTYPE=MEI;POS=53827682;SVLEN=-303;END=53827985;STRANDS=+-:35870;CIPOS=0,0;CIEND=0,0;CIPOS95=0,0;CIEND95=0,0;SU=35870;PE=8102;SR=27768;ALG=PROD;AF=0.1734;NSAMP=2539;MSQ=581.08;AN=16834;AC=2919;NS=8438;AC_Hom=764;AC_Het=2166;AC_Hemi=0;MAF=0.173619;HWE=1.60408e-20;NFAM=2194
10	53831633	14230_1	N	N]X:115682290]	170.91	LOW	SVTYPE=BND;POS=53831633;STRANDS=++:4;IMPRECISE;CIPOS=-8,470;CIEND=-8,472;CIPOS95=0,156;CIEND95=0,156;MATEID=14230_2;EVENT=14230;SU=4;PE=4;SR=0;ALG=PROD;AF=0.0006534;NSAMP=11;MSQ=14.68;AN=16834;AC=11;NS=8438;AC_Hom=0;AC_Het=11;AC_Hemi=0;MAF=0.000651813;HWE=1;NFAM=11
10	53867134	256423	N	<DUP>	539.5	PASS	SVTYPE=DUP;POS=53867134;SVLEN=11973;END=53879107;STRANDS=-+:42;CIPOS=-10,10;CIEND=-8,10;CIPOS95=0,0;CIEND95=0,0;SU=42;PE=31;SR=11;ALG=PROD;AF=0.0001188;NSAMP=1;MSQ=538.84;AN=16834;AC=2;NS=8438;AC_Hom=2;AC_Het=0;AC_Hemi=0;MAF=0.000118511;HWE=5.92593e-05;NFAM=1
10	53869529	92531_1	N	N[10:53870047[	28818.3	LOW	SVTYPE=BND;POS=53869529;STRANDS=+-:1309;IMPRECISE;CIPOS=-125,470;CIEND=-477,93;CIPOS95=-68,68;CIEND95=-87,87;MATEID=92531_2;EVENT=92531;SU=1309;PE=1288;SR=21;ALG=SUM;AF=0.008792;NSAMP=147;MSQ=196.04;AN=16834;AC=148;NS=8438;AC_Hom=2;AC_Het=146;AC_Hemi=0;MAF=0.00876985;HWE=0.478098;NFAM=147
10	53870047	92531_2	N	]10:53869529]N	28818.3	LOW	SVTYPE=BND;POS=53869529;STRANDS=+-:1309;IMPRECISE;CIPOS=-477,93;CIEND=-125,470;CIPOS95=-87,87;CIEND95=-68,68;MATEID=92531_1;EVENT=92531;SECONDARY;SU=1309;PE=1288;SR=21;ALG=SUM;AF=0.008792;NSAMP=147;MSQ=196.04;AN=16834;AC=148;NS=8438;AC_Hom=2;AC_Het=146;AC_Hemi=0;MAF=0.00876985;HWE=0.478098;NFAM=147
10	53876275	92532	N	<DEL>	2774.76	PASS	SVTYPE=DEL;POS=53876275;SVLEN=-1489;END=53877764;STRANDS=+-:138;CIPOS=-6,6;CIEND=-5,5;CIPOS95=0,0;CIEND95=0,0;SU=138;PE=78;SR=60;ALG=PROD;AF=0.0005346;NSAMP=9;MSQ=308.31;AN=16834;AC=9;NS=8438;AC_Hom=0;AC_Het=9;AC_Hemi=0;MAF=0.000533302;HWE=1;NFAM=9
10	53915493	12576_1	N	[15:36829336[N	1448.54	LOW	SVTYPE=BND;POS=53915493;STRANDS=--:135;CIPOS=-5,4;CIEND=-5,4;CIPOS95=0,0;CIEND95=0,0;MATEID=12576_2;EVENT=12576;SU=135;PE=0;SR=135;ALG=PROD;AF=0.002911;NSAMP=49;MSQ=28.54;AN=16834;AC=49;NS=8438;AC_Hom=0;AC_Het=50;AC_Hemi=0;MAF=0.00296279;HWE=1;NFAM=49
10	53915516	13722_1	N	N]21:23467957]	1269.86	PASS	SVTYPE=BND;POS=53915516;STRANDS=++:87;CIPOS=-44,43;CIEND=-44,43;CIPOS95=0,0;CIEND95=0,0;MATEID=13722_2;EVENT=13722;SU=87;PE=57;SR=30;ALG=PROD;AF=0.000297;NSAMP=5;MSQ=253.97;AN=16834;AC=5;NS=8438;AC_Hom=0;AC_Het=5;AC_Hemi=0;MAF=0.000296279;HWE=1;NFAM=4
10	53915535	13721_1	N	[21:23467504[N	574.36	LOW	SVTYPE=BND;POS=53915535;STRANDS=--:67;CIPOS=-44,42;CIEND=-43,41;CIPOS95=0,0;CIEND95=0,0;MATEID=13721_2;EVENT=13721;SU=67;PE=38;SR=29;ALG=PROD;AF=0.0002376;NSAMP=4;MSQ=143.58;AN=16834;AC=4;NS=8438;AC_Hom=0;AC_Het=4;AC_Hemi=0;MAF=0.000237023;HWE=1;NFAM=3
10	53916347	92533	N	<DEL>	269.67	PASS	SVTYPE=DEL;POS=53916347;SVLEN=-2155;END=53918502;STRANDS=+-:15;IMPRECISE;CIPOS=-3,2;CIEND=-10,10;CIPOS95=-1,0;CIEND95=0,0;SU=15;PE=10;SR=5;ALG=PROD;AF=5.94e-05;NSAMP=1;MSQ=269.64;AN=16834;AC=1;NS=8438;AC_Hom=0;AC_Het=1;AC_Hemi=0;MAF=5.92557e-05;HWE=1;NFAM=1
10	53925094	92534	N	<DEL>	1474.14	PASS	SVTYPE=DEL;POS=53925094;SVLEN=-2208;END=53927302;STRANDS=+-:72;CIPOS=-8,10;CIEND=-30,30;CIPOS95=0,0;CIEND95=0,0;SU=72;PE=43;SR=29;ALG=PROD;AF=0.000297;NSAMP=5;MSQ=294.83;AN=16834;AC=5;NS=8438;AC_Hom=0;AC_Het=5;AC_Hemi=0;MAF=0.000296279;HWE=1;NFAM=5
10	53936505	256424	N	<DUP>	982.73	PASS	SVTYPE=DUP;POS=53936505;SVLEN=14077;END=53950582;STRANDS=-+:88;CIPOS=-25,21;CIEND=-22,20;CIPOS95=0,0;CIEND95=0,0;SU=88;PE=44;SR=44;ALG=PROD;AF=0.0001782;NSAMP=3;MSQ=327.36;AN=16834;AC=3;NS=8438;AC_Hom=0;AC_Het=3;AC_Hemi=0;MAF=0.000177767;HWE=1;NFAM=2
10	53946991	92535	N	<DEL>	468.12	PASS	SVTYPE=DEL;POS=53946991;SVLEN=-276;END=53947267;STRANDS=+-:11;CIPOS=-3,2;CIEND=-3,2;CIPOS95=0,0;CIEND95=0,0;SU=11;PE=0;SR=11;ALG=PROD;AF=0.0001188;NSAMP=2;MSQ=233.84;AN=16834;AC=2;NS=8438;AC_Hom=0;AC_Het=2;AC_Hemi=0;MAF=0.000118511;HWE=1;NFAM=2
10	53947970	64103_2	N	]7:56183121]N	985.36	LOW	SVTYPE=BND;POS=53947970;STRANDS=+-:129;CIPOS=-4,0;CIEND=-6,10;CIPOS95=0,0;CIEND95=0,0;MATEID=64103_1;EVENT=64103;SECONDARY;SU=129;PE=75;SR=54;ALG=PROD;AF=0.002257;NSAMP=38;MSQ=25.42;AN=16834;AC=38;NS=8438;AC_Hom=0;AC_Het=38;AC_Hemi=0;MAF=0.00225172;HWE=1;NFAM=38
10	53947970	92537_1	N	N[10:53948026[	189492	LOW	SVTYPE=BND;POS=53947970;STRANDS=+-:4;CIPOS=-29,28;CIEND=-29,28;CIPOS95=0,0;CIEND95=0,0;MATEID=92537_2;EVENT=92537;SU=4;PE=0;SR=4;ALG=PROD;AF=0.1814;NSAMP=2439;MSQ=77.04;RETAINED;AN=16828;AC=3053;NS=8435;AC_Hom=1236;AC_Het=1830;AC_Hemi=0;MAF=0.181743;HWE=0;NFAM=2105
10	53947992	294388	N	<INV>	33014.3	LOW	SVTYPE=INV;POS=53947992;SVLEN=113;END=53948105;STRANDS=++:607,--:520;IMPRECISE;CIPOS=-34,0;CIEND=-1,30;CIPOS95=0,0;CIEND95=-1,2;SU=1127;PE=1126;SR=1;ALG=PROD;AF=0.05234;NSAMP=880;MSQ=37.07;AN=16832;AC=881;NS=8437;AC_Hom=2;AC_Het=881;AC_Hemi=0;MAF=0.052329;HWE=1.64862e-09;NFAM=820
10	53948026	92537_2	N	]10:53947970]N	189492	LOW	SVTYPE=BND;POS=53947970;STRANDS=+-:4;CIPOS=-29,28;CIEND=-29,28;CIPOS95=0,0;CIEND95=0,0;MATEID=92537_1;EVENT=92537;SECONDARY;SU=4;PE=0;SR=4;ALG=PROD;AF=0.1814;NSAMP=2439;MSQ=77.04;RETAINED;AN=16828;AC=3053;NS=8435;AC_Hom=1236;AC_Het=1830;AC_Hemi=0;MAF=0.181743;HWE=0;NFAM=2105
10	53948077	12131_1	N	N]13:80811753]	130.08	LOW	SVTYPE=BND;POS=53948077;STRANDS=++:4;CIPOS=-9,8;CIEND=-9,8;CIPOS95=0,0;CIEND95=0,0;MATEID=12131_2;EVENT=12131;SU=4;PE=0;SR=4;ALG=PROD;AF=0.0003564;NSAMP=6;MSQ=20.14;AN=16834;AC=6;NS=8438;AC_Hom=0;AC_Het=6;AC_Hemi=0;MAF=0.000355534;HWE=1;NFAM=6
10	53948088	64247_2	N	N[7:56183088[	5307.05	LOW	SVTYPE=BND;POS=53948088;STRANDS=-+:4;IMPRECISE;CIPOS=-4,10;CIEND=-10,10;CIPOS95=-1,3;CIEND95=-3,3;MATEID=64247_1;EVENT=64247;SECONDARY;SU=4;PE=3;SR=1;ALG=PROD;AF=0.01497;NSAMP=251;MSQ=19.65;AN=16834;AC=252;NS=8438;AC_Hom=2;AC_Het=251;AC_Hemi=0;MAF=0.0149917;HWE=1;NFAM=245
10	53984334	256425_1	N	]10:54034141]N	202265	LOW	SVTYPE=BND;POS=53984334;STRANDS=-+:20262;CIPOS=-3,15;CIEND=-7,34;CIPOS95=0,0;CIEND95=0,0;MATEID=256425_2;EVENT=256425;SU=20262;PE=20262;SR=0;ALG=PROD;AF=0.3255;NSAMP=4990;MSQ=40.13;AN=16834;AC=5479;NS=8438;AC_Hom=980;AC_Het=4515;AC_Hemi=0;MAF=0.32561;HWE=0;NFAM=4353
10	53984335	92538_1	N	N[10:54033901[	339807	LOW	SVTYPE=BND;POS=53984335;STRANDS=+-:20369;IMPRECISE;CIPOS=-24,10;CIEND=-117,42;CIPOS95=0,0;CIEND95=-3,3;MATEID=92538_2;EVENT=92538;SU=20369;PE=20359;SR=10;ALG=PROD;AF=0.2506;NSAMP=4218;MSQ=80.17;AN=16834;AC=4218;NS=8438;AC_Hom=0;AC_Het=4227;AC_Hemi=0;MAF=0.250474;HWE=0;NFAM=3685
10	53993180	38287_2	N	]3:4004888]N	150.91	LOW	SVTYPE=BND;POS=53993180;STRANDS=+-:4;IMPRECISE;CIPOS=-340,10;CIEND=-10,394;CIPOS95=-135,1;CIEND95=0,124;MATEID=38287_1;EVENT=38287;SECONDARY;SU=4;PE=4;SR=0;ALG=PROD;AF=0.0005346;NSAMP=9;MSQ=15.99;AN=16834;AC=9;NS=8438;AC_Hom=0;AC_Het=9;AC_Hemi=0;MAF=0.000533302;HWE=1;NFAM=8
10	54004498	12107_1	N	[12:132650152[N	325.89	LOW	SVTYPE=BND;POS=54004498;STRANDS=--:4;CIPOS=-9,8;CIEND=-9,8;CIPOS95=0,0;CIEND95=0,0;MATEID=12107_2;EVENT=12107;SU=4;PE=0;SR=4;ALG=PROD;AF=0.0009506;NSAMP=16;MSQ=18.08;AN=16832;AC=16;NS=8437;AC_Hom=0;AC_Het=16;AC_Hemi=0;MAF=0.000948204;HWE=1;NFAM=16
10	54005517	256426_1	N	]10:86635176]N	103684	LOW	SVTYPE=BND;POS=54005517;STRANDS=-+:176;CIPOS=-5,3;CIEND=-4,4;CIPOS95=0,0;CIEND95=0,0;MATEID=256426_2;EVENT=256426;SU=176;PE=0;SR=176;ALG=PROD;AF=0.2736;NSAMP=4508;MSQ=22.52;AN=16834;AC=4605;NS=8438;AC_Hom=194;AC_Het=4418;AC_Hemi=0;MAF=0.273288;HWE=0;NFAM=4051
10	54005567	92539_1	N	N[10:86635153[	23483.6	LOW	SVTYPE=BND;POS=54005567;STRANDS=+-:4;CIPOS=-9,8;CIEND=-9,8;CIPOS95=0,0;CIEND95=0,0;MATEID=92539_2;EVENT=92539;SU=4;PE=0;SR=4;ALG=PROD;AF=0.04889;NSAMP=823;MSQ=27.75;AN=16834;AC=823;NS=8438;AC_Hom=0;AC_Het=824;AC_Hemi=0;MAF=0.0488267;HWE=1.11007e-09;NFAM=777
10	54014497	92540	N	<DEL>	494.64	PASS	SVTYPE=DEL;POS=54014497;SVLEN=-6739;END=54021236;STRANDS=+-:21;CIPOS=-6,7;CIEND=-3,1;CIPOS95=0,0;CIEND95=0,0;SU=21;PE=10;SR=11;ALG=PROD;AF=5.94e-05;NSAMP=1;MSQ=494.64;AN=16834;AC=1;NS=8438;AC_Hom=0;AC_Het=1;AC_Hemi=0;MAF=5.92557e-05;HWE=1;NFAM=1
10	54015747	92541	N	<DEL>	260340	PASS	SVTYPE=DEL;POS=54015747;SVLEN=-2483;END=54018230;STRANDS=+-:16940;IMPRECISE;CIPOS=-3,20;CIEND=-21,4;CIPOS95=0,0;CIEND95=-1,1;SU=16940;PE=16940;SR=0;ALG=PROD;AF=0.1441;NSAMP=2423;MSQ=106.99;AN=16834;AC=2426;NS=8438;AC_Hom=6;AC_Het=2429;AC_Hemi=0;MAF=0.144288;HWE=0;NFAM=2149
10	54033901	92538_2	N	]10:53984335]N	339807	LOW	SVTYPE=BND;POS=53984335;STRANDS=+-:20369;IMPRECISE;CIPOS=-117,42;CIEND=-24,10;CIPOS95=-3,3;CIEND95=0,0;MATEID=92538_1;EVENT=92538;SECONDARY;SU=20369;PE=20359;SR=10;ALG=PROD;AF=0.2506;NSAMP=4218;MSQ=80.17;AN=16834;AC=4218;NS=8438;AC_Hom=0;AC_Het=4227;AC_Hemi=0;MAF=0.250474;HWE=0;NFAM=3685
10	54034141	256425_2	N	N[10:53984334[	202265	LOW	SVTYPE=BND;POS=53984334;STRANDS=-+:20262;CIPOS=-7,34;CIEND=-3,15;CIPOS95=0,0;CIEND95=0,0;MATEID=256425_1;EVENT=256425;SECONDARY;SU=20262;PE=20262;SR=0;ALG=PROD;AF=0.3255;NSAMP=4990;MSQ=40.13;AN=16834;AC=5479;NS=8438;AC_Hom=980;AC_Het=4515;AC_Hemi=0;MAF=0.32561;HWE=0;NFAM=4353
10	54062016	92542	N	<DEL>	135256	PASS	SVTYPE=DEL;POS=54062016;SVLEN=-227;END=54062243;STRANDS=+-:8;IMPRECISE;CIPOS=-30,246;CIEND=-208,29;CIPOS95=-30,116;CIEND95=-109,29;SU=8;PE=8;SR=0;ALG=PROD;AF=0.1223;NSAMP=2058;MSQ=65.39;AN=16834;AC=2058;NS=8438;AC_Hom=0;AC_Het=2060;AC_Hemi=0;MAF=0.122067;HWE=0;NFAM=1964
10	54068737	92543	N	<DEL>	160115	PASS	SVTYPE=DEL;POS=54068737;SVLEN=-446;END=54069183;STRANDS=+-:6056;CIPOS=0,0;CIEND=0,0;CIPOS95=0,0;CIEND95=0,0;SU=6056;PE=3195;SR=2861;ALG=PROD;AF=0.0221;NSAMP=360;MSQ=444.77;AN=16834;AC=372;NS=8438;AC_Hom=24;AC_Het=348;AC_Hemi=0;MAF=0.0220431;HWE=0.00079572;NFAM=358
10	54081736	12556_1	N	N[15:98935590[	25.46	LOW	SVTYPE=BND;POS=54081736;STRANDS=+-:4;IMPRECISE;CIPOS=-10,483;CIEND=-258,10;CIPOS95=-1,156;CIEND95=-122,2;MATEID=12556_2;EVENT=12556;SU=4;PE=4;SR=0;ALG=PROD;AF=0.0001188;NSAMP=2;MSQ=12.73;AN=16834;AC=2;NS=8438;AC_Hom=0;AC_Het=2;AC_Hemi=0;MAF=0.000118511;HWE=1;NFAM=2
10	54087630	13437_1	N	N]19:30817725]	23458.1	LOW	SVTYPE=BND;POS=54087630;STRANDS=++:4;CIPOS=-9,8;CIEND=-9,8;CIPOS95=0,0;CIEND95=0,0;MATEID=13437_2;EVENT=13437;SU=4;PE=0;SR=4;ALG=PROD;AF=0.0613;NSAMP=1032;MSQ=21.72;AN=16834;AC=1032;NS=8438;AC_Hom=0;AC_Het=1035;AC_Hemi=0;MAF=0.0613297;HWE=5.08822e-15;NFAM=968
10	54105007	294389	N	<INV>	859880	LOW	SVTYPE=INV;POS=54105007;SVLEN=68;END=54105075;STRANDS=++:25094,--:602;CIPOS=0,0;CIEND=0,0;CIPOS95=0,0;CIEND95=0,0;SU=25696;PE=961;SR=24735;ALG=PROD;AF=0.4683;NSAMP=7881;MSQ=108.75;AN=16834;AC=7883;NS=8438;AC_Hom=4;AC_Het=7898;AC_Hemi=0;MAF=0.468239;HWE=0;NFAM=6938
10	54112442	92544_1	N	N[10:54112501[	189.62	LOW	SVTYPE=BND;POS=54112442;STRANDS=+-:7;CIPOS=-5,4;CIEND=-5,4;CIPOS95=0,0;CIEND95=0,0;MATEID=92544_2;EVENT=92544;SU=7;PE=0;SR=7;ALG=PROD;AF=5.94e-05;NSAMP=1;MSQ=188.86;AN=16834;AC=1;NS=8438;AC_Hom=0;AC_Het=1;AC_Hemi=0;MAF=5.92557e-05;HWE=1;NFAM=1
10	54112501	92544_2	N	]10:54112442]N	189.62	LOW	SVTYPE=BND;POS=54112442;STRANDS=+-:7;CIPOS=-5,4;CIEND=-5,4;CIPOS95=0,0;CIEND95=0,0;MATEID=92544_1;EVENT=92544;SECONDARY;SU=7;PE=0;SR=7;ALG=PROD;AF=5.94e-05;NSAMP=1;MSQ=188.86;AN=16834;AC=1;NS=8438;AC_Hom=0;AC_Het=1;AC_Hemi=0;MAF=5.92557e-05;HWE=1;NFAM=1
10	54171015	69473_2	N	[8:79674493[N	4.56	LOW	SVTYPE=BND;POS=54171015;STRANDS=--:4;IMPRECISE;CIPOS=-250,10;CIEND=-442,10;CIPOS95=-120,2;CIEND95=-163,0;MATEID=69473_1;EVENT=69473;SECONDARY;SU=4;PE=4;SR=0;ALG=PROD;AF=5.94e-05;NSAMP=1;MSQ=4.56;AN=16834;AC=1;NS=8438;AC_Hom=0;AC_Het=1;AC_Hemi=0;MAF=5.92557e-05;HWE=1;NFAM=1
10	54171271	69337_2	N	N]8:79674449]	134.63	LOW	SVTYPE=BND;POS=54171271;STRANDS=++:11;IMPRECISE;CIPOS=-10,270;CIEND=-10,265;CIPOS95=-1,80;CIEND95=-1,71;MATEID=69337_1;EVENT=69337;SECONDARY;SU=11;PE=11;SR=0;ALG=PROD;AF=5.94e-05;NSAMP=1;MSQ=134.63;AN=16834;AC=1;NS=8438;AC_Hom=0;AC_Het=1;AC_Hemi=0;MAF=5.92557e-05;HWE=1;NFAM=1
10	54231234	92545_1	N	N[10:54231306[	14547.2	LOW	SVTYPE=BND;POS=54231234;STRANDS=+-:516;CIPOS=-1,1;CIEND=-1,1;CIPOS95=0,0;CIEND95=0,0;MATEID=92545_2;EVENT=92545;SU=516;PE=0;SR=516;ALG=PROD;AF=0.004218;NSAMP=71;MSQ=204.89;AN=16834;AC=71;NS=8438;AC_Hom=0;AC_Het=71;AC_Hemi=0;MAF=0.00420716;HWE=1;NFAM=70
10	54231306	92545_2	N	]10:54231234]N	14547.2	LOW	SVTYPE=BND;POS=54231234;STRANDS=+-:516;CIPOS=-1,1;CIEND=-1,1;CIPOS95=0,0;CIEND95=0,0;MATEID=92545_1;EVENT=92545;SECONDARY;SU=516;PE=0;SR=516;ALG=PROD;AF=0.004218;NSAMP=71;MSQ=204.89;AN=16834;AC=71;NS=8438;AC_Hom=0;AC_Het=71;AC_Hemi=0;MAF=0.00420716;HWE=1;NFAM=70
10	54257465	12828_1	N	]16:63313453]N	12.13	LOW	SVTYPE=BND;POS=54257465;STRANDS=-+:8;IMPRECISE;CIPOS=-170,10;CIEND=-10,375;CIPOS95=-74,2;CIEND95=-1,164;MATEID=12828_2;EVENT=12828;SU=8;PE=8;SR=0;ALG=PROD;AF=5.94e-05;NSAMP=1;MSQ=11.87;AN=16834;AC=1;NS=8438;AC_Hom=0;AC_Het=1;AC_Hemi=0;MAF=5.92557e-05;HWE=1;NFAM=1
10	54268525	256427	N	<DUP>	96.71	PASS	SVTYPE=DUP;POS=54268525;SVLEN=118;END=54268643;STRANDS=-+:5;CIPOS=-10,10;CIEND=-10,10;CIPOS95=0,0;CIEND95=0,0;SU=5;PE=0;SR=5;ALG=PROD;AF=0.0001782;NSAMP=3;MSQ=29.17;AN=16834;AC=3;NS=8438;AC_Hom=0;AC_Het=3;AC_Hemi=0;MAF=0.000177767;HWE=1;NFAM=3
10	54274550	92546	N	<DEL>	758.45	PASS	SVTYPE=DEL;POS=54274550;SVLEN=-283;END=54274833;STRANDS=+-:15;CIPOS=-28,27;CIEND=-30,30;CIPOS95=0,0;CIEND95=0,0;SU=15;PE=3;SR=12;ALG=PROD;AF=0.0001188;NSAMP=2;MSQ=379.04;AN=16834;AC=2;NS=8438;AC_Hom=0;AC_Het=2;AC_Hemi=0;MAF=0.000118511;HWE=1;NFAM=2
10	54287559	48_2	N	N]1:68175855]	16314.6	LOW	SVTYPE=BND;POS=54287559;STRANDS=++:4;IMPRECISE;CIPOS=-10,308;CIEND=-10,427;CIPOS95=-2,84;CIEND95=-1,129;MATEID=48_1;EVENT=48;SECONDARY;SU=4;PE=4;SR=0;ALG=PROD;AF=0.03975;NSAMP=669;MSQ=23.06;AN=16830;AC=669;NS=8436;AC_Hom=0;AC_Het=670;AC_Hemi=0;MAF=0.0397108;HWE=2.07175e-06;NFAM=649
10	54287560	12408_1	N	N]14:74301674]	1608.77	LOW	SVTYPE=BND;POS=54287560;STRANDS=++:8;IMPRECISE;CIPOS=-30,407;CIEND=-30,525;CIPOS95=-30,76;CIEND95=-30,149;MATEID=12408_2;EVENT=12408;SU=8;PE=8;SR=0;ALG=PROD;AF=0.004219;NSAMP=71;MSQ=20.38;AN=16828;AC=71;NS=8435;AC_Hom=0;AC_Het=71;AC_Hemi=0;MAF=0.00420865;HWE=1;NFAM=69
10	54287597	317_2	N	[1:68175659[N	11097	LOW	SVTYPE=BND;POS=54287597;STRANDS=--:13;IMPRECISE;CIPOS=-217,50;CIEND=-329,50;CIPOS95=-59,50;CIEND95=-79,50;MATEID=317_1;EVENT=317;SECONDARY;SU=13;PE=13;SR=0;ALG=PROD;AF=0.02807;NSAMP=472;MSQ=22;AN=16816;AC=472;NS=8429;AC_Hom=0;AC_Het=473;AC_Hemi=0;MAF=0.0280579;HWE=0.00206128;NFAM=463
10	54292668	14278_1	N	]X:129035881]N	209.87	LOW	SVTYPE=BND;POS=54292668;STRANDS=-+:5;IMPRECISE;CIPOS=-10,2;CIEND=-2,10;CIPOS95=-9,0;CIEND95=-1,7;MATEID=14278_2;EVENT=14278;SU=5;PE=4;SR=1;ALG=PROD;AF=0.0003564;NSAMP=6;MSQ=34.13;AN=16834;AC=6;NS=8438;AC_Hom=0;AC_Het=6;AC_Hemi=0;MAF=0.000355534;HWE=1;NFAM=6
10	54297578	92547	N	<DEL>	1588.81	PASS	SVTYPE=DEL;POS=54297578;SVLEN=-2070;END=54299648;STRANDS=+-:44;CIPOS=-25,30;CIEND=-30,28;CIPOS95=0,0;CIEND95=0,0;SU=44;PE=28;SR=16;ALG=PROD;AF=0.0001782;NSAMP=3;MSQ=529.61;AN=16834;AC=3;NS=8438;AC_Hom=0;AC_Het=3;AC_Hemi=0;MAF=0.000177767;HWE=1;NFAM=3
10	54318055	319_2	N	N[1:35876726[	3410.24	LOW	SVTYPE=BND;POS=54318055;STRANDS=-+:248;CIPOS=-3,25;CIEND=-26,23;CIPOS95=0,0;CIEND95=0,0;MATEID=319_1;EVENT=319;SECONDARY;SU=248;PE=126;SR=122;ALG=PROD;AF=0.00101;NSAMP=17;MSQ=200.6;AN=16834;AC=17;NS=8438;AC_Hom=0;AC_Het=17;AC_Hemi=0;MAF=0.00100735;HWE=1;NFAM=17
10	54318116	318_2	N	]1:35878227]N	3119.38	LOW	SVTYPE=BND;POS=54318116;STRANDS=+-:322;CIPOS=-4,1;CIEND=-3,2;CIPOS95=0,0;CIEND95=0,0;MATEID=318_1;EVENT=318;SECONDARY;SU=322;PE=176;SR=146;ALG=PROD;AF=0.001069;NSAMP=18;MSQ=173.3;AN=16834;AC=18;NS=8438;AC_Hom=0;AC_Het=18;AC_Hemi=0;MAF=0.0010666;HWE=1;NFAM=18
10	54349905	91227_2	N	]10:25949415]N	42749.1	LOW	SVTYPE=BND;POS=25949415;STRANDS=+-:9;CIPOS=-29,28;CIEND=-29,28;CIPOS95=0,0;CIEND95=0,0;MATEID=91227_1;EVENT=91227;SECONDARY;SU=9;PE=0;SR=9;ALG=PROD;AF=0.07782;NSAMP=1310;MSQ=31.74;AN=16834;AC=1310;NS=8438;AC_Hom=0;AC_Het=1314;AC_Hemi=0;MAF=0.0778621;HWE=1.84266e-24;NFAM=1245
10	54349906	73062_2	N	[9:113585954[N	771.88	LOW	SVTYPE=BND;POS=54349906;STRANDS=--:4;IMPRECISE;CIPOS=-493,10;CIEND=-281,10;CIPOS95=-164,0;CIEND95=-152,1;MATEID=73062_1;EVENT=73062;SECONDARY;SU=4;PE=4;SR=0;ALG=PROD;AF=0.002436;NSAMP=41;MSQ=17.08;AN=16834;AC=41;NS=8438;AC_Hom=0;AC_Het=41;AC_Hemi=0;MAF=0.00242949;HWE=1;NFAM=40
10	54378919	11561_1	N	[11:21859345[N	5201.61	LOW	SVTYPE=BND;POS=54378919;STRANDS=--:149;IMPRECISE;CIPOS=-5,5;CIEND=-5,4;CIPOS95=0,0;CIEND95=-1,1;MATEID=11561_2;EVENT=11561;SU=149;PE=0;SR=149;ALG=PROD;AF=0.01295;NSAMP=218;MSQ=22.93;AN=16834;AC=218;NS=8438;AC_Hom=0;AC_Het=218;AC_Hemi=0;MAF=0.0129178;HWE=0.406723;NFAM=218
10	54383024	58684_2	N	]6:165388695]N	61.73	LOW	SVTYPE=BND;POS=54383024;STRANDS=+-:540;CIPOS=-1,1;CIEND=-1,1;CIPOS95=0,0;CIEND95=0,0;MATEID=58684_1;EVENT=58684;SECONDARY;SU=540;PE=0;SR=540;ALG=PROD;AF=0.0003564;NSAMP=6;MSQ=8.52;AN=16834;AC=6;NS=8438;AC_Hom=0;AC_Het=6;AC_Hemi=0;MAF=0.000355534;HWE=1;NFAM=6
10	54403328	256428	N	<DUP>	34131	PASS	SVTYPE=DUP;POS=54403328;SVLEN=193;END=54403521;STRANDS=-+:2600;CIPOS=0,0;CIEND=0,0;CIPOS95=0,0;CIEND95=0,0;SU=2600;PE=7;SR=2593;ALG=PROD;AF=0.03208;NSAMP=533;MSQ=64;AN=16834;AC=540;NS=8438;AC_Hom=14;AC_Het=526;AC_Hemi=0;MAF=0.0319981;HWE=0.724522;NFAM=522
10	54409075	256429_1	N	]10:54411566]N	279.47	LOW	SVTYPE=BND;POS=54409075;STRANDS=-+:28;CIPOS=-23,21;CIEND=-29,30;CIPOS95=0,0;CIEND95=0,0;MATEID=256429_2;EVENT=256429;SU=28;PE=12;SR=16;ALG=PROD;AF=0.0001188;NSAMP=2;MSQ=139.4;AN=16834;AC=2;NS=8438;AC_Hom=0;AC_Het=2;AC_Hemi=0;MAF=0.000118511;HWE=1;NFAM=2
10	54409323	92548	N	<DEL>	704.1	PASS	SVTYPE=DEL;POS=54409323;SVLEN=-7174;END=54416497;STRANDS=+-:32;CIPOS=-26,27;CIEND=-29,24;CIPOS95=0,0;CIEND95=0,0;SU=32;PE=21;SR=11;ALG=PROD;AF=0.0001188;NSAMP=2;MSQ=352.05;AN=16834;AC=2;NS=8438;AC_Hom=0;AC_Het=2;AC_Hemi=0;MAF=0.000118511;HWE=1;NFAM=2
10	54411565	92549	N	<DEL>	131.98	PASS	SVTYPE=DEL;POS=54411565;SVLEN=-4932;END=54416497;STRANDS=+-:4;IMPRECISE;CIPOS=-9,484;CIEND=-404,10;CIPOS95=0,166;CIEND95=-163,0;SU=4;PE=4;SR=0;ALG=PROD;AF=0.0001188;NSAMP=2;MSQ=65.99;AN=16834;AC=2;NS=8438;AC_Hom=0;AC_Het=2;AC_Hemi=0;MAF=0.000118511;HWE=1;NFAM=2
10	54411566	256429_2	N	N[10:54409075[	279.47	LOW	SVTYPE=BND;POS=54409075;STRANDS=-+:28;CIPOS=-29,30;CIEND=-23,21;CIPOS95=0,0;CIEND95=0,0;MATEID=256429_1;EVENT=256429;SECONDARY;SU=28;PE=12;SR=16;ALG=PROD;AF=0.0001188;NSAMP=2;MSQ=139.4;AN=16834;AC=2;NS=8438;AC_Hom=0;AC_Het=2;AC_Hemi=0;MAF=0.000118511;HWE=1;NFAM=2
10	54427140	320_2	N	[1:5648522[N	236.45	LOW	SVTYPE=BND;POS=54427140;STRANDS=--:23;CIPOS=-10,10;CIEND=-4,1;CIPOS95=0,0;CIEND95=0,0;MATEID=320_1;EVENT=320;SECONDARY;SU=23;PE=15;SR=8;ALG=PROD;AF=5.94e-05;NSAMP=1;MSQ=236.45;AN=16834;AC=1;NS=8438;AC_Hom=0;AC_Het=1;AC_Hemi=0;MAF=5.92557e-05;HWE=1;NFAM=1
10	54427853	5_2	N	N]1:5648520]	32.56	LOW	SVTYPE=BND;POS=54427853;STRANDS=++:11;IMPRECISE;CIPOS=-5,10;CIEND=-5,10;CIPOS95=-1,1;CIEND95=-1,1;MATEID=5_1;EVENT=5;SECONDARY;SU=11;PE=9;SR=2;ALG=PROD;AF=5.94e-05;NSAMP=1;MSQ=32.56;AN=16834;AC=1;NS=8438;AC_Hom=0;AC_Het=1;AC_Hemi=0;MAF=5.92557e-05;HWE=1;NFAM=1
10	54440925	92550	N	<DEL>	221.67	PASS	SVTYPE=DEL;POS=54440925;SVLEN=-8185;END=54449110;STRANDS=+-:12;IMPRECISE;CIPOS=-10,213;CIEND=-133,10;CIPOS95=-2,59;CIEND95=-45,2;SU=12;PE=12;SR=0;ALG=PROD;AF=5.94e-05;NSAMP=1;MSQ=221.67;AN=16834;AC=1;NS=8438;AC_Hom=0;AC_Het=1;AC_Hemi=0;MAF=5.92557e-05;HWE=1;NFAM=1
10	54441209	92551	N	<DEL:ME:SINE|Alu|AluY>	8.39049e+06	PASS	SVTYPE=MEI;POS=54441209;SVLEN=-304;END=54441513;STRANDS=+-:169050;CIPOS=0,0;CIEND=0,0;CIPOS95=0,0;CIEND95=0,0;SU=169050;PE=35139;SR=133911;ALG=PROD;AF=0.8521;NSAMP=8001;MSQ=1045.43;AN=16834;AC=14345;NS=8438;AC_Hom=12728;AC_Het=1658;AC_Hemi=0;MAF=0.147547;HWE=0;NFAM=6990
10	54447571	92552	N	<DEL>	1948.25	PASS	SVTYPE=DEL;POS=54447571;SVLEN=-3604;END=54451175;STRANDS=+-:86;CIPOS=-6,7;CIEND=-10,10;CIPOS95=0,0;CIEND95=0,0;SU=86;PE=49;SR=37;ALG=PROD;AF=0.0002376;NSAMP=4;MSQ=487.06;AN=16834;AC=4;NS=8438;AC_Hom=0;AC_Het=4;AC_Hemi=0;MAF=0.000237023;HWE=1;NFAM=4
10	54448021	92553	N	<DEL>	833.29	PASS	SVTYPE=DEL;POS=54448021;SVLEN=-2040;END=54450061;STRANDS=+-:34;CIPOS=-8,10;CIEND=-2,0;CIPOS95=0,0;CIEND95=0,0;SU=34;PE=19;SR=15;ALG=PROD;AF=5.94e-05;NSAMP=1;MSQ=833.29;AN=16834;AC=1;NS=8438;AC_Hom=0;AC_Het=1;AC_Hemi=0;MAF=5.92557e-05;HWE=1;NFAM=1
10	54466929	73064_2	N	]9:113228935]N	74940.6	LOW	SVTYPE=BND;POS=54466929;STRANDS=+-:17;IMPRECISE;CIPOS=-269,50;CIEND=-50,443;CIPOS95=-86,50;CIEND95=-50,111;MATEID=73064_1;EVENT=73064;SECONDARY;SU=17;PE=17;SR=0;ALG=PROD;AF=0.09279;NSAMP=1562;MSQ=47.23;AN=16834;AC=1562;NS=8438;AC_Hom=0;AC_Het=1568;AC_Hemi=0;MAF=0.092913;HWE=2.51424e-35;NFAM=1400
10	54466941	321_2	N	N[1:66804427[	77509.9	LOW	SVTYPE=BND;POS=54466941;STRANDS=-+:26;IMPRECISE;CIPOS=-30,216;CIEND=-330,11;CIPOS95=-30,35;CIEND95=-100,11;MATEID=321_1;EVENT=321;SECONDARY;SU=26;PE=26;SR=0;ALG=PROD;AF=0.07675;NSAMP=1292;MSQ=59.63;AN=16834;AC=1292;NS=8438;AC_Hom=0;AC_Het=1296;AC_Hemi=0;MAF=0.0767955;HWE=6.64268e-24;NFAM=1157
10	54466943	73063_2	N	N[9:113228829[	103509	LOW	SVTYPE=BND;POS=54466943;STRANDS=-+:231;IMPRECISE;CIPOS=-30,239;CIEND=-270,30;CIPOS95=-12,12;CIEND95=-43,30;MATEID=73063_1;EVENT=73063;SECONDARY;SU=231;PE=231;SR=0;ALG=PROD;AF=0.08138;NSAMP=1370;MSQ=75.01;AN=16834;AC=1370;NS=8438;AC_Hom=0;AC_Het=1375;AC_Hemi=0;MAF=0.0814767;HWE=4.60236e-27;NFAM=1236
10	54487464	92554_1	N	N[10:54487519[	99.04	LOW	SVTYPE=BND;POS=54487464;STRANDS=+-:4;CIPOS=-9,8;CIEND=-9,8;CIPOS95=0,0;CIEND95=0,0;MATEID=92554_2;EVENT=92554;SU=4;PE=0;SR=4;ALG=PROD;AF=5.94e-05;NSAMP=1;MSQ=98.88;AN=16834;AC=1;NS=8438;AC_Hom=0;AC_Het=1;AC_Hemi=0;MAF=5.92557e-05;HWE=1;NFAM=1
10	54487519	92554_2	N	]10:54487464]N	99.04	LOW	SVTYPE=BND;POS=54487464;STRANDS=+-:4;CIPOS=-9,8;CIEND=-9,8;CIPOS95=0,0;CIEND95=0,0;MATEID=92554_1;EVENT=92554;SECONDARY;SU=4;PE=0;SR=4;ALG=PROD;AF=5.94e-05;NSAMP=1;MSQ=98.88;AN=16834;AC=1;NS=8438;AC_Hom=0;AC_Het=1;AC_Hemi=0;MAF=5.92557e-05;HWE=1;NFAM=1
10	54494405	50_2	N	N]1:73366561]	285.06	LOW	SVTYPE=BND;POS=54494405;STRANDS=++:17;IMPRECISE;CIPOS=-50,377;CIEND=-37,481;CIPOS95=-45,45;CIEND95=-37,95;MATEID=50_1;EVENT=50;SECONDARY;SU=17;PE=17;SR=0;ALG=PROD;AF=0.000594;NSAMP=10;MSQ=27.52;AN=16834;AC=10;NS=8438;AC_Hom=0;AC_Het=10;AC_Hemi=0;MAF=0.000592557;HWE=1;NFAM=10
10	54494406	14373_1	N	N]Y:17203614]	10704.8	LOW	SVTYPE=BND;POS=54494406;STRANDS=++:96;IMPRECISE;CIPOS=-20,376;CIEND=-10,474;CIPOS95=-17,17;CIEND95=-10,72;MATEID=14373_2;EVENT=14373;SU=96;PE=96;SR=0;ALG=PROD;AF=0.01931;NSAMP=322;MSQ=32.84;AN=16834;AC=325;NS=8438;AC_Hom=6;AC_Het=319;AC_Hemi=0;MAF=0.0192581;HWE=1;NFAM=322
10	54494446	14370_1	N	[Y:17203451[N	21697.7	LOW	SVTYPE=BND;POS=54494446;STRANDS=--:43;IMPRECISE;CIPOS=-473,30;CIEND=-323,14;CIPOS95=-97,30;CIEND95=-86,14;MATEID=14370_2;EVENT=14370;SU=43;PE=43;SR=0;ALG=PROD;AF=0.03244;NSAMP=494;MSQ=43.54;AN=16830;AC=546;NS=8436;AC_Hom=104;AC_Het=442;AC_Hemi=0;MAF=0.0323613;HWE=1.84948e-26;NFAM=490
10	54497430	92555_1	N	N[10:54497507[	248.82	LOW	SVTYPE=BND;POS=54497430;STRANDS=+-:9;CIPOS=-5,3;CIEND=-4,3;CIPOS95=0,0;CIEND95=0,0;MATEID=92555_2;EVENT=92555;SU=9;PE=0;SR=9;ALG=PROD;AF=5.94e-05;NSAMP=1;MSQ=248.79;AN=16834;AC=1;NS=8438;AC_Hom=0;AC_Het=1;AC_Hemi=0;MAF=5.92557e-05;HWE=1;NFAM=1
10	54497507	92555_2	N	]10:54497430]N	248.82	LOW	SVTYPE=BND;POS=54497430;STRANDS=+-:9;CIPOS=-4,3;CIEND=-5,3;CIPOS95=0,0;CIEND95=0,0;MATEID=92555_1;EVENT=92555;SECONDARY;SU=9;PE=0;SR=9;ALG=PROD;AF=5.94e-05;NSAMP=1;MSQ=248.79;AN=16834;AC=1;NS=8438;AC_Hom=0;AC_Het=1;AC_Hemi=0;MAF=5.92557e-05;HWE=1;NFAM=1
10	54526503	92556	N	<DEL>	56148.2	PASS	SVTYPE=DEL;POS=54526503;SVLEN=-2731;END=54529234;STRANDS=+-:2433;CIPOS=0,0;CIEND=0,0;CIPOS95=0,0;CIEND95=0,0;SU=2433;PE=1408;SR=1025;ALG=PROD;AF=0.008198;NSAMP=134;MSQ=419.02;AN=16834;AC=138;NS=8438;AC_Hom=8;AC_Het=130;AC_Hemi=0;MAF=0.00817729;HWE=0.00231184;NFAM=133
10	54536430	92557	N	<DEL>	335.58	PASS	SVTYPE=DEL;POS=54536430;SVLEN=-11612;END=54548042;STRANDS=+-:16;CIPOS=-8,10;CIEND=-7,3;CIPOS95=0,0;CIEND95=0,0;SU=16;PE=11;SR=5;ALG=PROD;AF=5.94e-05;NSAMP=1;MSQ=335.58;AN=16834;AC=1;NS=8438;AC_Hom=0;AC_Het=1;AC_Hemi=0;MAF=5.92557e-05;HWE=1;NFAM=1
10	54543616	92558	N	<DEL>	46579.9	PASS	SVTYPE=DEL;POS=54543616;SVLEN=-6290;END=54549906;STRANDS=+-:2120;CIPOS=0,0;CIEND=0,0;CIPOS95=0,0;CIEND95=0,0;SU=2120;PE=1134;SR=986;ALG=PROD;AF=0.008138;NSAMP=133;MSQ=350.22;AN=16834;AC=137;NS=8438;AC_Hom=8;AC_Het=129;AC_Hemi=0;MAF=0.00811804;HWE=0.00219108;NFAM=131
10	54564050	92559_1	N	N[10:54570622[	6005.79	PASS	SVTYPE=BND;POS=54564050;STRANDS=+-:278;CIPOS=-3,3;CIEND=-3,2;CIPOS95=0,0;CIEND95=0,0;MATEID=92559_2;EVENT=92559;SU=278;PE=160;SR=118;ALG=PROD;AF=0.001069;NSAMP=18;MSQ=333.65;AN=16834;AC=18;NS=8438;AC_Hom=0;AC_Het=18;AC_Hemi=0;MAF=0.0010666;HWE=1;NFAM=18
10	54564682	92560	N	<DEL>	321.59	PASS	SVTYPE=DEL;POS=54564682;SVLEN=-231;END=54564913;STRANDS=+-:7;CIPOS=-7,5;CIEND=-10,10;CIPOS95=0,0;CIEND95=0,0;SU=7;PE=1;SR=6;ALG=PROD;AF=0.0001188;NSAMP=2;MSQ=157.76;AN=16834;AC=2;NS=8438;AC_Hom=0;AC_Het=2;AC_Hemi=0;MAF=0.000118511;HWE=1;NFAM=2
10	54570622	92559_2	N	]10:54564050]N	6005.79	PASS	SVTYPE=BND;POS=54564050;STRANDS=+-:278;CIPOS=-3,2;CIEND=-3,3;CIPOS95=0,0;CIEND95=0,0;MATEID=92559_1;EVENT=92559;SECONDARY;SU=278;PE=160;SR=118;ALG=PROD;AF=0.001069;NSAMP=18;MSQ=333.65;AN=16834;AC=18;NS=8438;AC_Hom=0;AC_Het=18;AC_Hemi=0;MAF=0.0010666;HWE=1;NFAM=18
10	54589535	323_2	N	N[1:115585671[	80704	LOW	SVTYPE=BND;POS=54589535;STRANDS=-+:4;IMPRECISE;CIPOS=-30,415;CIEND=-574,30;CIPOS95=-30,111;CIEND95=-192,30;MATEID=323_1;EVENT=323;SECONDARY;SU=4;PE=4;SR=0;ALG=PROD;AF=0.0676;NSAMP=1138;MSQ=69.98;AN=16834;AC=1138;NS=8438;AC_Hom=0;AC_Het=1142;AC_Hemi=0;MAF=0.0676701;HWE=1.78596e-18;NFAM=1069
10	54589551	322_2	N	]1:115585747]N	94489.9	LOW	SVTYPE=BND;POS=54589551;STRANDS=+-:8;IMPRECISE;CIPOS=-222,30;CIEND=-28,553;CIPOS95=-79,30;CIEND95=-28,151;MATEID=322_1;EVENT=322;SECONDARY;SU=8;PE=8;SR=0;ALG=PROD;AF=0.0758;NSAMP=1276;MSQ=73.18;AN=16834;AC=1276;NS=8438;AC_Hom=0;AC_Het=1282;AC_Hemi=0;MAF=0.0759659;HWE=2.67733e-23;NFAM=1191
10	54593796	256430_1	N	]10:54594560]N	212165	LOW	SVTYPE=BND;POS=54593796;STRANDS=-+:10;IMPRECISE;CIPOS=-325,161;CIEND=-30,507;CIPOS95=-118,118;CIEND95=-30,153;MATEID=256430_2;EVENT=256430;SU=10;PE=10;SR=0;ALG=PROD;AF=0.3348;NSAMP=4540;MSQ=46.35;AN=16834;AC=5636;NS=8438;AC_Hom=2196;AC_Het=3456;AC_Hemi=0;MAF=0.334913;HWE=1.80043e-13;NFAM=3784
10	54594083	256431_1	N	]10:54594314]N	126559	LOW	SVTYPE=BND;POS=54594083;STRANDS=-+:214;CIPOS=-23,23;CIEND=-23,23;CIPOS95=0,0;CIEND95=0,0;MATEID=256431_2;EVENT=256431;SU=214;PE=0;SR=214;ALG=PROD;AF=0.3867;NSAMP=3842;MSQ=30.79;AN=14750;AC=5704;NS=7393;AC_Hom=3732;AC_Het=1984;AC_Hemi=0;MAF=0.386582;HWE=0;NFAM=3256
10	54594257	58850_2	N	[6:150590165[N	65705.2	LOW	SVTYPE=BND;POS=54594257;STRANDS=--:61;IMPRECISE;CIPOS=-423,7;CIEND=-323,32;CIPOS95=-76,7;CIEND95=-44,32;MATEID=58850_1;EVENT=58850;SECONDARY;SU=61;PE=61;SR=0;ALG=PROD;AF=0.1018;NSAMP=1713;MSQ=37.77;AN=16834;AC=1713;NS=8438;AC_Hom=0;AC_Het=1714;AC_Hemi=0;MAF=0.101564;HWE=1.33404e-42;NFAM=1657
10	54594314	256431_2	N	N[10:54594083[	126559	LOW	SVTYPE=BND;POS=54594083;STRANDS=-+:214;CIPOS=-23,23;CIEND=-23,23;CIPOS95=0,0;CIEND95=0,0;MATEID=256431_1;EVENT=256431;SECONDARY;SU=214;PE=0;SR=214;ALG=PROD;AF=0.3867;NSAMP=3842;MSQ=30.79;AN=14750;AC=5704;NS=7393;AC_Hom=3732;AC_Het=1984;AC_Hemi=0;MAF=0.386582;HWE=0;NFAM=3256
10	54594338	58616_2	N	N]6:150590248]	145889	LOW	SVTYPE=BND;POS=54594338;STRANDS=++:12;IMPRECISE;CIPOS=-28,466;CIEND=-30,438;CIPOS95=-28,105;CIEND95=-30,83;MATEID=58616_1;EVENT=58616;SECONDARY;SU=12;PE=12;SR=0;ALG=PROD;AF=0.1924;NSAMP=3239;MSQ=44.6;AN=16834;AC=3239;NS=8438;AC_Hom=0;AC_Het=3243;AC_Hemi=0;MAF=0.192166;HWE=0;NFAM=3039
10	54594515	14241_1	N	[X:119430626[N	6074.61	LOW	SVTYPE=BND;POS=54594515;STRANDS=--:13;IMPRECISE;CIPOS=-241,30;CIEND=-467,30;CIPOS95=-72,30;CIEND95=-138,30;MATEID=14241_2;EVENT=14241;SU=13;PE=13;SR=0;ALG=PROD;AF=0.0113;NSAMP=146;MSQ=24.34;AN=16200;AC=183;NS=8120;AC_Hom=74;AC_Het=109;AC_Hemi=0;MAF=0.0112685;HWE=0;NFAM=142
10	54594517	14242_1	N	N]X:119430774]	6743.69	LOW	SVTYPE=BND;POS=54594517;STRANDS=++:13;IMPRECISE;CIPOS=-50,348;CIEND=-50,361;CIPOS95=-44,44;CIEND95=-50,52;MATEID=14242_2;EVENT=14242;SU=13;PE=13;SR=0;ALG=PROD;AF=0.007622;NSAMP=104;MSQ=22.54;AN=13776;AC=105;NS=6904;AC_Hom=2;AC_Het=103;AC_Hemi=0;MAF=0.00760429;HWE=0.328635;NFAM=65
10	54594560	256430_2	N	N[10:54593796[	212165	LOW	SVTYPE=BND;POS=54593796;STRANDS=-+:10;IMPRECISE;CIPOS=-30,507;CIEND=-325,161;CIPOS95=-30,153;CIEND95=-118,118;MATEID=256430_1;EVENT=256430;SECONDARY;SU=10;PE=10;SR=0;ALG=PROD;AF=0.3348;NSAMP=4540;MSQ=46.35;AN=16834;AC=5636;NS=8438;AC_Hom=2196;AC_Het=3456;AC_Hemi=0;MAF=0.334913;HWE=1.80043e-13;NFAM=3784
10	54594570	256432_1	N	]10:54595138]N	34192.2	LOW	SVTYPE=BND;POS=54594570;STRANDS=-+:5;IMPRECISE;CIPOS=-173,10;CIEND=-10,432;CIPOS95=-81,2;CIEND95=-1,147;MATEID=256432_2;EVENT=256432;SU=5;PE=5;SR=0;ALG=PROD;AF=0.04687;NSAMP=764;MSQ=43.74;AN=16834;AC=789;NS=8438;AC_Hom=50;AC_Het=743;AC_Hemi=0;MAF=0.0469898;HWE=0.142442;NFAM=567
10	54594784	92561_1	N	N[10:54595111[	21254.4	LOW	SVTYPE=BND;POS=54594784;STRANDS=+-:7;IMPRECISE;CIPOS=-10,309;CIEND=-156,10;CIPOS95=-2,97;CIEND95=-73,2;MATEID=92561_2;EVENT=92561;SU=7;PE=7;SR=0;ALG=PROD;AF=0.04093;NSAMP=689;MSQ=29.73;AN=16834;AC=689;NS=8438;AC_Hom=0;AC_Het=693;AC_Hemi=0;MAF=0.0410642;HWE=5.7631e-07;NFAM=659
10	54595111	92561_2	N	]10:54594784]N	21254.4	LOW	SVTYPE=BND;POS=54594784;STRANDS=+-:7;IMPRECISE;CIPOS=-156,10;CIEND=-10,309;CIPOS95=-73,2;CIEND95=-2,97;MATEID=92561_1;EVENT=92561;SECONDARY;SU=7;PE=7;SR=0;ALG=PROD;AF=0.04093;NSAMP=689;MSQ=29.73;AN=16834;AC=689;NS=8438;AC_Hom=0;AC_Het=693;AC_Hemi=0;MAF=0.0410642;HWE=5.7631e-07;NFAM=659
10	54595138	256432_2	N	N[10:54594570[	34192.2	LOW	SVTYPE=BND;POS=54594570;STRANDS=-+:5;IMPRECISE;CIPOS=-10,432;CIEND=-173,10;CIPOS95=-1,147;CIEND95=-81,2;MATEID=256432_1;EVENT=256432;SECONDARY;SU=5;PE=5;SR=0;ALG=PROD;AF=0.04687;NSAMP=764;MSQ=43.74;AN=16834;AC=789;NS=8438;AC_Hom=50;AC_Het=743;AC_Hemi=0;MAF=0.0469898;HWE=0.142442;NFAM=567
10	54649012	13859_1	N	[22:34357909[N	9.36	LOW	SVTYPE=BND;POS=54649012;STRANDS=--:4;CIPOS=-9,8;CIEND=-9,8;CIPOS95=0,0;CIEND95=0,0;MATEID=13859_2;EVENT=13859;SU=4;PE=0;SR=4;ALG=PROD;AF=5.94e-05;NSAMP=1;MSQ=9.36;AN=16834;AC=1;NS=8438;AC_Hom=0;AC_Het=1;AC_Hemi=0;MAF=5.92557e-05;HWE=1;NFAM=1
10	54666686	12357_1	N	]14:52409310]N	93906.3	LOW	SVTYPE=BND;POS=54666686;STRANDS=-+:23;CIPOS=-29,28;CIEND=-29,28;CIPOS95=0,0;CIEND95=0,0;MATEID=12357_2;EVENT=12357;SU=23;PE=0;SR=23;ALG=PROD;AF=0.1642;NSAMP=2764;MSQ=33.42;AN=16834;AC=2764;NS=8438;AC_Hom=0;AC_Het=2766;AC_Hemi=0;MAF=0.163901;HWE=0;NFAM=2419
10	54677546	256433	N	<DUP>	4380.92	PASS	SVTYPE=DUP;POS=54677546;SVLEN=18058;END=54695604;STRANDS=-+:438;CIPOS=-3,3;CIEND=-2,2;CIPOS95=0,0;CIEND95=0,0;SU=438;PE=232;SR=206;ALG=PROD;AF=0.001663;NSAMP=24;MSQ=182.51;AN=16834;AC=28;NS=8438;AC_Hom=8;AC_Het=20;AC_Hemi=0;MAF=0.00165916;HWE=3.99119e-09;NFAM=24
10	54681232	53101_2	N	N[5:64286068[	23218.7	LOW	SVTYPE=BND;POS=54681232;STRANDS=-+:4;IMPRECISE;CIPOS=-10,10;CIEND=-10,7;CIPOS95=-3,3;CIEND95=-3,0;MATEID=53101_1;EVENT=53101;SECONDARY;SU=4;PE=3;SR=1;ALG=PROD;AF=0.03243;NSAMP=529;MSQ=43.5;AN=16834;AC=546;NS=8438;AC_Hom=34;AC_Het=512;AC_Hemi=0;MAF=0.0323536;HWE=0.00833907;NFAM=527
10	54682254	12152_1	N	[13:19939370[N	62467.1	LOW	SVTYPE=BND;POS=54682254;STRANDS=--:238;CIPOS=-3,3;CIEND=-3,3;CIPOS95=0,0;CIEND95=0,0;MATEID=12152_2;EVENT=12152;SU=238;PE=4;SR=234;ALG=PROD;AF=0.05857;NSAMP=923;MSQ=67.48;AN=16834;AC=986;NS=8438;AC_Hom=126;AC_Het=860;AC_Hemi=0;MAF=0.0584262;HWE=2.03415e-09;NFAM=912
10	54682254	52961_2	N	]5:83413146]N	4369.46	LOW	SVTYPE=BND;POS=54682254;STRANDS=+-:12;IMPRECISE;CIPOS=-224,30;CIEND=-28,443;CIPOS95=-45,30;CIEND95=-28,114;MATEID=52961_1;EVENT=52961;SECONDARY;SU=12;PE=12;SR=0;ALG=PROD;AF=0.009089;NSAMP=153;MSQ=27.49;AN=16834;AC=153;NS=8438;AC_Hom=0;AC_Het=153;AC_Hemi=0;MAF=0.00906613;HWE=1;NFAM=153
10	54684431	92562	N	<DEL>	434.65	PASS	SVTYPE=DEL;POS=54684431;SVLEN=-3569;END=54688000;STRANDS=+-:19;CIPOS=-9,10;CIEND=-10,10;CIPOS95=0,0;CIEND95=0,0;SU=19;PE=10;SR=9;ALG=PROD;AF=5.94e-05;NSAMP=1;MSQ=434.65;AN=16834;AC=1;NS=8438;AC_Hom=0;AC_Het=1;AC_Hemi=0;MAF=5.92557e-05;HWE=1;NFAM=1
10	54699164	256434	N	<DUP>	336.73	PASS	SVTYPE=DUP;POS=54699164;SVLEN=231111;END=54930275;STRANDS=-+:29;CIPOS=-3,1;CIEND=-7,10;CIPOS95=0,0;CIEND95=0,0;SU=29;PE=18;SR=11;ALG=PROD;AF=5.94e-05;NSAMP=1;MSQ=334.62;AN=16834;AC=1;NS=8438;AC_Hom=0;AC_Het=1;AC_Hemi=0;MAF=5.92557e-05;HWE=1;NFAM=1
10	54712086	294187_2	N	[10:38228940[N	38152.4	LOW	SVTYPE=BND;POS=54712086;STRANDS=--:3123;IMPRECISE;CIPOS=-139,0;CIEND=-98,6;CIPOS95=-6,0;CIEND95=-2,2;MATEID=294187_1;EVENT=294187;SECONDARY;SU=3123;PE=3123;SR=0;ALG=PROD;AF=0.0657;NSAMP=1106;MSQ=33.75;AN=16834;AC=1106;NS=8438;AC_Hom=0;AC_Het=1109;AC_Hemi=0;MAF=0.0657146;HWE=2.66969e-17;NFAM=979
10	54712086	64104_2	N	]7:29680231]N	1119.62	LOW	SVTYPE=BND;POS=54712086;STRANDS=+-:4;IMPRECISE;CIPOS=-525,7;CIEND=-10,534;CIPOS95=-182,0;CIEND95=-1,176;MATEID=64104_1;EVENT=64104;SECONDARY;SU=4;PE=4;SR=0;ALG=PROD;AF=0.003564;NSAMP=60;MSQ=17.29;AN=16834;AC=60;NS=8438;AC_Hom=0;AC_Het=61;AC_Hemi=0;MAF=0.0036146;HWE=1;NFAM=60
10	54712150	12766_1	N	N[16:34507698[	174.74	LOW	SVTYPE=BND;POS=54712150;STRANDS=+-:22;IMPRECISE;CIPOS=-31,435;CIEND=-254,46;CIPOS95=-31,76;CIEND95=-54,46;MATEID=12766_2;EVENT=12766;SU=22;PE=22;SR=0;ALG=PROD;AF=0.0004158;NSAMP=7;MSQ=24.23;AN=16834;AC=7;NS=8438;AC_Hom=0;AC_Het=7;AC_Hemi=0;MAF=0.00041479;HWE=1;NFAM=7
10	54712267	14362_1	N	N[Y:14478893[	161346	LOW	SVTYPE=BND;POS=54712267;STRANDS=+-:2668;IMPRECISE;CIPOS=-48,47;CIEND=-44,16;CIPOS95=-3,3;CIEND95=-2,2;MATEID=14362_2;EVENT=14362;SU=2668;PE=2667;SR=1;ALG=PROD;AF=0.2145;NSAMP=3611;MSQ=44.18;AN=16834;AC=3611;NS=8438;AC_Hom=0;AC_Het=3621;AC_Hemi=0;MAF=0.214565;HWE=0;NFAM=3309
10	54751160	92563_1	N	N[10:54751230[	236.82	LOW	SVTYPE=BND;POS=54751160;STRANDS=+-:7;CIPOS=-5,4;CIEND=-5,4;CIPOS95=0,0;CIEND95=0,0;MATEID=92563_2;EVENT=92563;SU=7;PE=0;SR=7;ALG=PROD;AF=5.94e-05;NSAMP=1;MSQ=236.77;AN=16834;AC=1;NS=8438;AC_Hom=0;AC_Het=1;AC_Hemi=0;MAF=5.92557e-05;HWE=1;NFAM=1
10	54751230	92563_2	N	]10:54751160]N	236.82	LOW	SVTYPE=BND;POS=54751160;STRANDS=+-:7;CIPOS=-5,4;CIEND=-5,4;CIPOS95=0,0;CIEND95=0,0;MATEID=92563_1;EVENT=92563;SECONDARY;SU=7;PE=0;SR=7;ALG=PROD;AF=5.94e-05;NSAMP=1;MSQ=236.77;AN=16834;AC=1;NS=8438;AC_Hom=0;AC_Het=1;AC_Hemi=0;MAF=5.92557e-05;HWE=1;NFAM=1
10	54754537	46172_2	N	[4:111762244[N	602.02	LOW	SVTYPE=BND;POS=54754537;STRANDS=--:34;IMPRECISE;CIPOS=-325,36;CIEND=-246,32;CIPOS95=-51,36;CIEND95=-51,32;MATEID=46172_1;EVENT=46172;SECONDARY;SU=34;PE=34;SR=0;ALG=PROD;AF=0.0004158;NSAMP=7;MSQ=85.96;AN=16834;AC=7;NS=8438;AC_Hom=0;AC_Het=7;AC_Hemi=0;MAF=0.00041479;HWE=1;NFAM=7
10	54754554	45905_2	N	N]4:111762551]	166.81	LOW	SVTYPE=BND;POS=54754554;STRANDS=++:35;IMPRECISE;CIPOS=-30,415;CIEND=-50,380;CIPOS95=-30,44;CIEND95=-41,41;MATEID=45905_1;EVENT=45905;SECONDARY;SU=35;PE=35;SR=0;ALG=PROD;AF=0.0001782;NSAMP=3;MSQ=54.67;AN=16834;AC=3;NS=8438;AC_Hom=0;AC_Het=3;AC_Hemi=0;MAF=0.000177767;HWE=1;NFAM=3
10	54758049	92564_1	N	N[10:54758130[	101.85	LOW	SVTYPE=BND;POS=54758049;STRANDS=+-:8;CIPOS=-29,28;CIEND=-29,28;CIPOS95=0,0;CIEND95=0,0;MATEID=92564_2;EVENT=92564;SU=8;PE=0;SR=8;ALG=PROD;AF=0.0001188;NSAMP=2;MSQ=50.88;AN=16834;AC=2;NS=8438;AC_Hom=0;AC_Het=2;AC_Hemi=0;MAF=0.000118511;HWE=1;NFAM=2
10	54758130	92564_2	N	]10:54758049]N	101.85	LOW	SVTYPE=BND;POS=54758049;STRANDS=+-:8;CIPOS=-29,28;CIEND=-29,28;CIPOS95=0,0;CIEND95=0,0;MATEID=92564_1;EVENT=92564;SECONDARY;SU=8;PE=0;SR=8;ALG=PROD;AF=0.0001188;NSAMP=2;MSQ=50.88;AN=16834;AC=2;NS=8438;AC_Hom=0;AC_Het=2;AC_Hemi=0;MAF=0.000118511;HWE=1;NFAM=2
10	54767542	92565_1	N	N[10:54767823[	159.04	LOW	SVTYPE=BND;POS=54767542;STRANDS=+-:4;IMPRECISE;CIPOS=-10,263;CIEND=-198,10;CIPOS95=-3,55;CIEND95=-81,3;MATEID=92565_2;EVENT=92565;SU=4;PE=4;SR=0;ALG=PROD;AF=0.000297;NSAMP=5;MSQ=16.47;AN=16834;AC=5;NS=8438;AC_Hom=0;AC_Het=6;AC_Hemi=0;MAF=0.000355534;HWE=1;NFAM=5
10	54767823	92565_2	N	]10:54767542]N	159.04	LOW	SVTYPE=BND;POS=54767542;STRANDS=+-:4;IMPRECISE;CIPOS=-198,10;CIEND=-10,263;CIPOS95=-81,3;CIEND95=-3,55;MATEID=92565_1;EVENT=92565;SECONDARY;SU=4;PE=4;SR=0;ALG=PROD;AF=0.000297;NSAMP=5;MSQ=16.47;AN=16834;AC=5;NS=8438;AC_Hom=0;AC_Het=6;AC_Hemi=0;MAF=0.000355534;HWE=1;NFAM=5
10	54774285	12727_1	N	[16:30111171[N	9.36	LOW	SVTYPE=BND;POS=54774285;STRANDS=--:4;IMPRECISE;CIPOS=-9,8;CIEND=-8,6;CIPOS95=0,0;CIEND95=-1,0;MATEID=12727_2;EVENT=12727;SU=4;PE=0;SR=4;ALG=PROD;AF=5.94e-05;NSAMP=1;MSQ=9.36;AN=16834;AC=1;NS=8438;AC_Hom=0;AC_Het=1;AC_Hemi=0;MAF=5.92557e-05;HWE=1;NFAM=1
10	54779994	92566	N	<DEL>	389.5	PASS	SVTYPE=DEL;POS=54779994;SVLEN=-793;END=54780787;STRANDS=+-:14;IMPRECISE;CIPOS=-4,10;CIEND=-10,10;CIPOS95=-1,1;CIEND95=-1,1;SU=14;PE=12;SR=2;ALG=PROD;AF=5.94e-05;NSAMP=1;MSQ=389.5;AN=16834;AC=1;NS=8438;AC_Hom=0;AC_Het=1;AC_Hemi=0;MAF=5.92557e-05;HWE=1;NFAM=1
10	54783542	92567	N	<DEL>	1.48795e+06	PASS	SVTYPE=DEL;POS=54783542;SVLEN=-5287;END=54788829;STRANDS=+-:59079;CIPOS=0,0;CIEND=0,0;CIPOS95=0,0;CIEND95=0,0;SU=59079;PE=33487;SR=25592;ALG=PROD;AF=0.1703;NSAMP=2574;MSQ=575.85;AN=16834;AC=2867;NS=8438;AC_Hom=590;AC_Het=2286;AC_Hemi=0;MAF=0.17042;HWE=0.000158589;NFAM=2204
10	54795331	92568_1	N	N[10:54795441[	236.51	LOW	SVTYPE=BND;POS=54795331;STRANDS=+-:9;CIPOS=-29,28;CIEND=-29,28;CIPOS95=0,0;CIEND95=0,0;MATEID=92568_2;EVENT=92568;SU=9;PE=0;SR=9;ALG=PROD;AF=0.0001188;NSAMP=2;MSQ=118.26;AN=16834;AC=2;NS=8438;AC_Hom=0;AC_Het=2;AC_Hemi=0;MAF=0.000118511;HWE=1;NFAM=2
10	54795441	92568_2	N	]10:54795331]N	236.51	LOW	SVTYPE=BND;POS=54795331;STRANDS=+-:9;CIPOS=-29,28;CIEND=-29,28;CIPOS95=0,0;CIEND95=0,0;MATEID=92568_1;EVENT=92568;SECONDARY;SU=9;PE=0;SR=9;ALG=PROD;AF=0.0001188;NSAMP=2;MSQ=118.26;AN=16834;AC=2;NS=8438;AC_Hom=0;AC_Het=2;AC_Hemi=0;MAF=0.000118511;HWE=1;NFAM=2
10	54803631	92569	N	<DEL>	614.5	PASS	SVTYPE=DEL;POS=54803631;SVLEN=-383785;END=55187416;STRANDS=+-:25;CIPOS=-2,1;CIEND=-3,1;CIPOS95=0,0;CIEND95=0,0;SU=25;PE=12;SR=13;ALG=PROD;AF=5.94e-05;NSAMP=1;MSQ=614.5;AN=16834;AC=1;NS=8438;AC_Hom=0;AC_Het=1;AC_Hemi=0;MAF=5.92557e-05;HWE=1;NFAM=1
10	54809949	256435	N	<DUP>	246.81	PASS	SVTYPE=DUP;POS=54809949;SVLEN=145672;END=54955621;STRANDS=-+:26;CIPOS=-3,1;CIEND=-3,2;CIPOS95=0,0;CIEND95=0,0;SU=26;PE=15;SR=11;ALG=PROD;AF=5.94e-05;NSAMP=1;MSQ=243.03;AN=16834;AC=1;NS=8438;AC_Hom=0;AC_Het=1;AC_Hemi=0;MAF=5.92557e-05;HWE=1;NFAM=1
10	54811001	58608_2	N	N]6:141870717]	502.53	LOW	SVTYPE=BND;POS=54811001;STRANDS=++:8;CIPOS=-29,28;CIEND=-29,28;CIPOS95=0,0;CIEND95=0,0;MATEID=58608_1;EVENT=58608;SECONDARY;SU=8;PE=0;SR=8;ALG=PROD;AF=0.00202;NSAMP=34;MSQ=13.51;AN=16834;AC=34;NS=8438;AC_Hom=0;AC_Het=34;AC_Hemi=0;MAF=0.0020147;HWE=1;NFAM=34
10	54816547	92570	N	<DEL>	3514.54	PASS	SVTYPE=DEL;POS=54816547;SVLEN=-15381;END=54831928;STRANDS=+-:114;CIPOS=-25,26;CIEND=-22,20;CIPOS95=0,0;CIEND95=0,0;SU=114;PE=79;SR=35;ALG=PROD;AF=0.0002376;NSAMP=3;MSQ=1171.51;AN=16834;AC=4;NS=8438;AC_Hom=2;AC_Het=2;AC_Hemi=0;MAF=0.000237023;HWE=0.000355545;NFAM=3
10	54860820	92571	N	<DEL:ME:SINE|Alu|AluYa5>	8.97406e+06	PASS	SVTYPE=MEI;POS=54860820;SVLEN=-309;END=54861129;STRANDS=+-:185502;CIPOS=0,0;CIEND=0,0;CIPOS95=0,0;CIEND95=0,0;SU=185502;PE=39822;SR=145680;ALG=PROD;AF=0.8865;NSAMP=8258;MSQ=1083.89;AN=16834;AC=14924;NS=8438;AC_Hom=13358;AC_Het=1599;AC_Hemi=0;MAF=0.113712;HWE=1.85007e-07;NFAM=7248
10	54887977	11817_1	N	]12:13700915]N	178009	LOW	SVTYPE=BND;POS=54887977;STRANDS=+-:13,-+:750;CIPOS=-4,5;CIEND=-4,5;CIPOS95=0,0;CIEND95=0,0;MATEID=11817_2;EVENT=11817;SU=763;PE=13;SR=750;ALG=PROD;AF=0.2011;NSAMP=3311;MSQ=53.31;AN=16834;AC=3386;NS=8438;AC_Hom=152;AC_Het=3244;AC_Hemi=0;MAF=0.201233;HWE=0;NFAM=2904
10	54887977	12203_1	N	]13:61834544]N	71630.5	LOW	SVTYPE=BND;POS=54887977;STRANDS=-+:8;CIPOS=-29,28;CIEND=-29,28;CIPOS95=0,0;CIEND95=0,0;MATEID=12203_2;EVENT=12203;SU=8;PE=0;SR=8;ALG=PROD;AF=0.1245;NSAMP=2071;MSQ=34.01;AN=16834;AC=2096;NS=8438;AC_Hom=50;AC_Het=2050;AC_Hemi=0;MAF=0.124437;HWE=8.04257e-35;NFAM=1861
10	54887977	38288_2	N	[3:110019287[N	51.71	LOW	SVTYPE=BND;POS=54887977;STRANDS=--:4;CIPOS=-9,8;CIEND=-9,8;CIPOS95=0,0;CIEND95=0,0;MATEID=38288_1;EVENT=38288;SECONDARY;SU=4;PE=0;SR=4;ALG=PROD;AF=0.0001188;NSAMP=1;MSQ=31.46;AN=16834;AC=2;NS=8438;AC_Hom=2;AC_Het=1;AC_Hemi=0;MAF=0.000177767;HWE=0.000177778;NFAM=1
10	54887979	255883_2	N	N[10:6401411[	28338.7	LOW	SVTYPE=BND;POS=6401411;STRANDS=-+:4;CIPOS=-9,8;CIEND=-9,8;CIPOS95=0,0;CIEND95=0,0;MATEID=255883_1;EVENT=255883;SECONDARY;SU=4;PE=0;SR=4;ALG=PROD;AF=0.1486;NSAMP=1965;MSQ=14.01;AN=16834;AC=2501;NS=8438;AC_Hom=1072;AC_Het=1435;AC_Hemi=0;MAF=0.148554;HWE=0;NFAM=1775
10	54887986	64248_2	N	[7:88991533[N	109.97	LOW	SVTYPE=BND;POS=54887986;STRANDS=--:11;CIPOS=-30,29;CIEND=-30,30;CIPOS95=0,0;CIEND95=0,0;MATEID=64248_1;EVENT=64248;SECONDARY;SU=11;PE=7;SR=4;ALG=PROD;AF=0.0002376;NSAMP=4;MSQ=26.03;AN=16834;AC=4;NS=8438;AC_Hom=0;AC_Het=4;AC_Hemi=0;MAF=0.000237023;HWE=1;NFAM=4
10	54893629	92572	N	<DEL>	323.62	PASS	SVTYPE=DEL;POS=54893629;SVLEN=-559;END=54894188;STRANDS=+-:15;CIPOS=-8,10;CIEND=-10,10;CIPOS95=0,0;CIEND95=0,0;SU=15;PE=7;SR=8;ALG=PROD;AF=5.94e-05;NSAMP=1;MSQ=323.62;AN=16834;AC=1;NS=8438;AC_Hom=0;AC_Het=1;AC_Hemi=0;MAF=5.92557e-05;HWE=1;NFAM=1
10	54924642	92573	N	<DEL>	455.56	PASS	SVTYPE=DEL;POS=54924642;SVLEN=-38411;END=54963053;STRANDS=+-:22;CIPOS=-2,1;CIEND=-2,1;CIPOS95=0,0;CIEND95=0,0;SU=22;PE=10;SR=12;ALG=PROD;AF=5.94e-05;NSAMP=1;MSQ=455.56;AN=16834;AC=1;NS=8438;AC_Hom=0;AC_Het=1;AC_Hemi=0;MAF=5.92557e-05;HWE=1;NFAM=1
10	54929092	92574	N	<DEL>	210037	PASS	SVTYPE=DEL;POS=54929092;SVLEN=-9019;END=54938111;STRANDS=+-:9310;CIPOS=0,0;CIEND=0,0;CIPOS95=0,0;CIEND95=0,0;SU=9310;PE=5283;SR=4027;ALG=PROD;AF=0.03237;NSAMP=530;MSQ=396.3;AN=16834;AC=545;NS=8438;AC_Hom=30;AC_Het=515;AC_Hemi=0;MAF=0.0322944;HWE=0.0363475;NFAM=520
10	54930341	92575	N	<DEL>	218.67	PASS	SVTYPE=DEL;POS=54930341;SVLEN=-70847;END=55001188;STRANDS=+-:11;CIPOS=-26,30;CIEND=-30,29;CIPOS95=0,0;CIEND95=0,0;SU=11;PE=7;SR=4;ALG=PROD;AF=0.0001188;NSAMP=2;MSQ=109.33;AN=16834;AC=2;NS=8438;AC_Hom=0;AC_Het=2;AC_Hemi=0;MAF=0.000118511;HWE=1;NFAM=2
10	54938213	92576	N	<DEL>	1525.77	PASS	SVTYPE=DEL;POS=54938213;SVLEN=-547;END=54938760;STRANDS=+-:62;CIPOS=-22,21;CIEND=-20,20;CIPOS95=0,0;CIEND95=0,0;SU=62;PE=34;SR=28;ALG=PROD;AF=0.0001188;NSAMP=2;MSQ=762.82;AN=16834;AC=2;NS=8438;AC_Hom=0;AC_Het=2;AC_Hemi=0;MAF=0.000118511;HWE=1;NFAM=2
10	54975137	92577_1	N	N[10:54975188[	1820.25	LOW	SVTYPE=BND;POS=54975137;STRANDS=+-:49;CIPOS=-9,8;CIEND=-9,8;CIPOS95=0,0;CIEND95=0,0;MATEID=92577_2;EVENT=92577;SU=49;PE=0;SR=49;ALG=PROD;AF=0.0009505;NSAMP=16;MSQ=113.72;AN=16834;AC=16;NS=8438;AC_Hom=0;AC_Het=16;AC_Hemi=0;MAF=0.000948092;HWE=1;NFAM=15
10	54975188	92577_2	N	]10:54975137]N	1820.25	LOW	SVTYPE=BND;POS=54975137;STRANDS=+-:49;CIPOS=-9,8;CIEND=-9,8;CIPOS95=0,0;CIEND95=0,0;MATEID=92577_1;EVENT=92577;SECONDARY;SU=49;PE=0;SR=49;ALG=PROD;AF=0.0009505;NSAMP=16;MSQ=113.72;AN=16834;AC=16;NS=8438;AC_Hom=0;AC_Het=16;AC_Hemi=0;MAF=0.000948092;HWE=1;NFAM=15
10	54975220	92578	N	<DEL>	215.66	PASS	SVTYPE=DEL;POS=54975220;SVLEN=-124821;END=55100041;STRANDS=+-:8;IMPRECISE;CIPOS=-7,10;CIEND=-10,10;CIPOS95=-1,1;CIEND95=-1,0;SU=8;PE=5;SR=3;ALG=PROD;AF=5.94e-05;NSAMP=1;MSQ=215.66;AN=16834;AC=1;NS=8438;AC_Hom=0;AC_Het=1;AC_Hemi=0;MAF=5.92557e-05;HWE=1;NFAM=1
10	54997894	46013_2	N	]4:19521401]N	3742.14	LOW	SVTYPE=BND;POS=54997894;STRANDS=+-:7;IMPRECISE;CIPOS=-539,10;CIEND=-10,404;CIPOS95=-159,1;CIEND95=-2,96;MATEID=46013_1;EVENT=46013;SECONDARY;SU=7;PE=7;SR=0;ALG=PROD;AF=0.008732;NSAMP=147;MSQ=24.48;AN=16834;AC=147;NS=8438;AC_Hom=0;AC_Het=147;AC_Hemi=0;MAF=0.00871059;HWE=1;NFAM=138
10	55015528	92579	N	<DEL>	476.61	PASS	SVTYPE=DEL;POS=55015528;SVLEN=-16338;END=55031866;STRANDS=+-:19;CIPOS=-8,10;CIEND=-10,10;CIPOS95=0,0;CIEND95=0,0;SU=19;PE=10;SR=9;ALG=PROD;AF=5.94e-05;NSAMP=1;MSQ=476.61;AN=16834;AC=1;NS=8438;AC_Hom=0;AC_Het=1;AC_Hemi=0;MAF=5.92557e-05;HWE=1;NFAM=1
10	55018744	92580	N	<DEL:ME:SINE|Alu|AluYa5>	326386	PASS	SVTYPE=MEI;POS=55018744;SVLEN=-225;END=55018969;STRANDS=+-:8260;CIPOS=0,0;CIEND=0,0;CIPOS95=0,0;CIEND95=0,0;SU=8260;PE=484;SR=7776;ALG=PROD;AF=0.05833;NSAMP=909;MSQ=359.05;AN=16834;AC=982;NS=8438;AC_Hom=146;AC_Het=836;AC_Hemi=0;MAF=0.0581891;HWE=2.87591e-14;NFAM=895
10	55025558	92581	N	<DEL>	608.55	PASS	SVTYPE=DEL;POS=55025558;SVLEN=-57775;END=55083333;STRANDS=+-:23;IMPRECISE;CIPOS=-5,9;CIEND=-10,5;CIPOS95=-1,1;CIEND95=-1,0;SU=23;PE=20;SR=3;ALG=PROD;AF=5.94e-05;NSAMP=1;MSQ=608.55;AN=16834;AC=1;NS=8438;AC_Hom=0;AC_Het=1;AC_Hemi=0;MAF=5.92557e-05;HWE=1;NFAM=1
10	55038656	92582	N	<DEL>	116.79	PASS	SVTYPE=DEL;POS=55038656;SVLEN=-73696;END=55112352;STRANDS=+-:7;IMPRECISE;CIPOS=-10,352;CIEND=-382,8;CIPOS95=-1,108;CIEND95=-124,0;SU=7;PE=7;SR=0;ALG=PROD;AF=5.94e-05;NSAMP=1;MSQ=116.78;AN=16834;AC=1;NS=8438;AC_Hom=0;AC_Het=1;AC_Hemi=0;MAF=5.92557e-05;HWE=1;NFAM=1
10	55082180	92583	N	<DEL>	61485.5	PASS	SVTYPE=DEL;POS=55082180;SVLEN=-8171;END=55090351;STRANDS=+-:2893;CIPOS=0,0;CIEND=0,0;CIPOS95=0,0;CIEND95=0,0;SU=2893;PE=1539;SR=1354;ALG=PROD;AF=0.01028;NSAMP=172;MSQ=357.47;AN=16834;AC=173;NS=8438;AC_Hom=2;AC_Het=171;AC_Hemi=0;MAF=0.0102512;HWE=0.589643;NFAM=169
10	55086324	52963_2	N	]5:138188570]N	12.77	LOW	SVTYPE=BND;POS=55086324;STRANDS=+-:16;CIPOS=-9,8;CIEND=-9,8;CIPOS95=0,0;CIEND95=0,0;MATEID=52963_1;EVENT=52963;SECONDARY;SU=16;PE=0;SR=16;ALG=PROD;AF=5.94e-05;NSAMP=1;MSQ=12.05;AN=16834;AC=1;NS=8438;AC_Hom=0;AC_Het=1;AC_Hemi=0;MAF=5.92557e-05;HWE=1;NFAM=1
10	55086622	92584	N	<DEL>	426477	PASS	SVTYPE=DEL;POS=55086622;SVLEN=-196;END=55086818;STRANDS=+-:128;IMPRECISE;CIPOS=-49,153;CIEND=-103,50;CIPOS95=-6,6;CIEND95=-5,5;SU=128;PE=128;SR=0;ALG=PROD;AF=0.1949;NSAMP=3271;MSQ=129.71;AN=16832;AC=3280;NS=8437;AC_Hom=18;AC_Het=3271;AC_Hemi=0;MAF=0.194915;HWE=0;NFAM=2863
10	55092073	256436	N	<DUP>	124.22	PASS	SVTYPE=DUP;POS=55092073;SVLEN=19477;END=55111550;STRANDS=-+:13;IMPRECISE;CIPOS=-10,10;CIEND=-7,10;CIPOS95=-1,0;CIEND95=-1,1;SU=13;PE=11;SR=2;ALG=PROD;AF=5.94e-05;NSAMP=1;MSQ=123.9;AN=16834;AC=1;NS=8438;AC_Hom=0;AC_Het=1;AC_Hemi=0;MAF=5.92557e-05;HWE=1;NFAM=1
10	55102039	12159_1	N	[13:23580861[N	4053.86	LOW	SVTYPE=BND;POS=55102039;STRANDS=--:29;IMPRECISE;CIPOS=-313,50;CIEND=-332,50;CIPOS95=-82,50;CIEND95=-59,50;MATEID=12159_2;EVENT=12159;SU=29;PE=29;SR=0;ALG=PROD;AF=0.009326;NSAMP=157;MSQ=24.33;AN=16834;AC=157;NS=8438;AC_Hom=0;AC_Het=159;AC_Hemi=0;MAF=0.00942166;HWE=1;NFAM=153
10	55104819	11559_1	N	[11:20127732[N	97.52	LOW	SVTYPE=BND;POS=55104819;STRANDS=--:4;IMPRECISE;CIPOS=-489,10;CIEND=-208,10;CIPOS95=-197,1;CIEND95=-86,2;MATEID=11559_2;EVENT=11559;SU=4;PE=4;SR=0;ALG=PROD;AF=0.0001783;NSAMP=3;MSQ=16.69;AN=16830;AC=3;NS=8436;AC_Hom=0;AC_Het=3;AC_Hemi=0;MAF=0.000177809;HWE=1;NFAM=3
10	55104823	52867_2	N	N]5:100795187]	1300.61	LOW	SVTYPE=BND;POS=55104823;STRANDS=++:6;IMPRECISE;CIPOS=-10,9;CIEND=-6,10;CIPOS95=-1,1;CIEND95=-1,1;MATEID=52867_1;EVENT=52867;SECONDARY;SU=6;PE=3;SR=3;ALG=PROD;AF=0.001842;NSAMP=31;MSQ=41.13;AN=16834;AC=31;NS=8438;AC_Hom=0;AC_Het=31;AC_Hemi=0;MAF=0.00183693;HWE=1;NFAM=31
10	55104826	53102_2	N	N[5:50716300[	11041.7	LOW	SVTYPE=BND;POS=55104826;STRANDS=-+:8;IMPRECISE;CIPOS=-30,366;CIEND=-349,30;CIPOS95=-30,86;CIEND95=-103,30;MATEID=53102_1;EVENT=53102;SECONDARY;SU=8;PE=8;SR=0;ALG=PROD;AF=0.02073;NSAMP=343;MSQ=31.7;AN=16834;AC=349;NS=8438;AC_Hom=12;AC_Het=337;AC_Hemi=0;MAF=0.0206803;HWE=0.176967;NFAM=335
10	55104830	92585_1	N	N[10:55104915[	41303.6	LOW	SVTYPE=BND;POS=55104830;STRANDS=+-:504;CIPOS=-1,2;CIEND=-11,2;CIPOS95=0,0;CIEND95=0,0;MATEID=92585_2;EVENT=92585;SU=504;PE=2;SR=502;ALG=PROD;AF=0.03784;NSAMP=325;MSQ=114.38;AN=13636;AC=516;NS=6836;AC_Hom=382;AC_Het=134;AC_Hemi=0;MAF=0.0377414;HWE=0;NFAM=319
10	55104835	26826_2	N	]2:214840841]N	62.29	LOW	SVTYPE=BND;POS=55104835;STRANDS=+-:4;IMPRECISE;CIPOS=-547,7;CIEND=-10,382;CIPOS95=-192,0;CIEND95=-2,111;MATEID=26826_1;EVENT=26826;SECONDARY;SU=4;PE=4;SR=0;ALG=PROD;AF=0.0002376;NSAMP=4;MSQ=15.31;AN=16834;AC=4;NS=8438;AC_Hom=0;AC_Het=4;AC_Hemi=0;MAF=0.000237023;HWE=1;NFAM=4
10	55104877	326_2	N	]1:69129975]N	7579.11	LOW	SVTYPE=BND;POS=55104877;STRANDS=+-:62;IMPRECISE;CIPOS=-188,50;CIEND=-33,395;CIPOS95=-12,12;CIEND95=-33,54;MATEID=326_1;EVENT=326;SECONDARY;SU=62;PE=62;SR=0;ALG=PROD;AF=0.01693;NSAMP=285;MSQ=25.37;AN=16834;AC=285;NS=8438;AC_Hom=0;AC_Het=286;AC_Hemi=0;MAF=0.0169471;HWE=0.18005;NFAM=266
10	55104884	325_2	N	N[1:69129838[	12716.8	LOW	SVTYPE=BND;POS=55104884;STRANDS=-+:258;IMPRECISE;CIPOS=-50,197;CIEND=-331,15;CIPOS95=-11,11;CIEND95=-74,15;MATEID=325_1;EVENT=325;SECONDARY;SU=258;PE=258;SR=0;ALG=PROD;AF=0.02436;NSAMP=410;MSQ=29.93;AN=16832;AC=410;NS=8437;AC_Hom=0;AC_Het=412;AC_Hemi=0;MAF=0.0244163;HWE=0.0102892;NFAM=373
10	55104905	294390_1	N	N]10:130449239]	286.45	LOW	SVTYPE=BND;POS=55104905;STRANDS=++:4;CIPOS=-9,8;CIEND=-9,8;CIPOS95=0,0;CIEND95=0,0;MATEID=294390_2;EVENT=294390;SU=4;PE=0;SR=4;ALG=PROD;AF=0.001129;NSAMP=19;MSQ=13.42;AN=16834;AC=19;NS=8438;AC_Hom=0;AC_Het=19;AC_Hemi=0;MAF=0.00112586;HWE=1;NFAM=19
10	55104915	92585_2	N	]10:55104830]N	41303.6	LOW	SVTYPE=BND;POS=55104830;STRANDS=+-:504;CIPOS=-11,2;CIEND=-1,2;CIPOS95=0,0;CIEND95=0,0;MATEID=92585_1;EVENT=92585;SECONDARY;SU=504;PE=2;SR=502;ALG=PROD;AF=0.03784;NSAMP=325;MSQ=114.38;AN=13636;AC=516;NS=6836;AC_Hom=382;AC_Het=134;AC_Hemi=0;MAF=0.0377414;HWE=0;NFAM=319
10	55104917	13387_1	N	N]19:17426237]	11182.9	LOW	SVTYPE=BND;POS=55104917;STRANDS=++:16,--:34;IMPRECISE;CIPOS=-657,48;CIEND=-206,155;CIPOS95=-198,48;CIEND95=-94,94;MATEID=13387_2;EVENT=13387;SU=50;PE=31;SR=19;ALG=SUM;AF=0.02406;NSAMP=404;MSQ=27.09;RETAINED;AN=16834;AC=405;NS=8438;AC_Hom=2;AC_Het=403;AC_Hemi=0;MAF=0.0239986;HWE=0.0965384;NFAM=343
10	55104955	27063_2	N	N[2:132529785[	1076.55	LOW	SVTYPE=BND;POS=55104955;STRANDS=-+:4;IMPRECISE;CIPOS=-10,468;CIEND=-216,10;CIPOS95=-1,162;CIEND95=-99,2;MATEID=27063_1;EVENT=27063;SECONDARY;SU=4;PE=4;SR=0;ALG=PROD;AF=0.002911;NSAMP=49;MSQ=18.3;AN=16834;AC=49;NS=8438;AC_Hom=0;AC_Het=51;AC_Hemi=0;MAF=0.00302204;HWE=1;NFAM=47
10	55104991	52964_2	N	]5:50716421]N	689.34	LOW	SVTYPE=BND;POS=55104991;STRANDS=+-:5;IMPRECISE;CIPOS=-238,10;CIEND=-7,398;CIPOS95=-108,2;CIEND95=0,159;MATEID=52964_1;EVENT=52964;SECONDARY;SU=5;PE=5;SR=0;ALG=PROD;AF=0.001723;NSAMP=29;MSQ=22.29;AN=16834;AC=29;NS=8438;AC_Hom=0;AC_Het=29;AC_Hemi=0;MAF=0.00171842;HWE=1;NFAM=28
10	55105649	92586	N	<DEL>	824.08	PASS	SVTYPE=DEL;POS=55105649;SVLEN=-3767;END=55109416;STRANDS=+-:40;CIPOS=-27,28;CIEND=-26,30;CIPOS95=0,0;CIEND95=0,0;SU=40;PE=19;SR=21;ALG=PROD;AF=0.0001782;NSAMP=3;MSQ=274.69;AN=16834;AC=3;NS=8438;AC_Hom=0;AC_Het=3;AC_Hemi=0;MAF=0.000177767;HWE=1;NFAM=3
10	55117838	92587	N	<DEL>	17586.8	PASS	SVTYPE=DEL;POS=55117838;SVLEN=-22618;END=55140456;STRANDS=+-:785;CIPOS=-1,1;CIEND=-2,0;CIPOS95=0,0;CIEND95=0,0;SU=785;PE=446;SR=339;ALG=PROD;AF=0.003148;NSAMP=52;MSQ=338.21;AN=16834;AC=53;NS=8438;AC_Hom=2;AC_Het=51;AC_Hemi=0;MAF=0.00314055;HWE=0.0786445;NFAM=52
10	55148938	53103_2	N	[5:81434736[N	299.22	LOW	SVTYPE=BND;POS=55148938;STRANDS=--:10;CIPOS=-30,29;CIEND=-30,30;CIPOS95=0,0;CIEND95=0,0;MATEID=53103_1;EVENT=53103;SECONDARY;SU=10;PE=6;SR=4;ALG=PROD;AF=0.0001188;NSAMP=2;MSQ=149.59;AN=16834;AC=2;NS=8438;AC_Hom=0;AC_Het=2;AC_Hemi=0;MAF=0.000118511;HWE=1;NFAM=1
10	55156920	92588	N	<DEL:ME:SINE|Alu|AluSx1>	18.14	PASS	SVTYPE=MEI;POS=55156920;SVLEN=-304;END=55157224;STRANDS=+-:4;CIPOS=-9,8;CIEND=-9,8;CIPOS95=0,0;CIEND95=0,0;SU=4;PE=0;SR=4;ALG=PROD;AF=5.94e-05;NSAMP=1;MSQ=12.11;AN=16834;AC=1;NS=8438;AC_Hom=0;AC_Het=1;AC_Hemi=0;MAF=5.92557e-05;HWE=1;NFAM=1
10	55161126	294391_1	N	[10:55161802[N	626.26	PASS	SVTYPE=BND;POS=55161126;STRANDS=--:24;CIPOS=-7,3;CIEND=-10,10;CIPOS95=0,0;CIEND95=0,0;MATEID=294391_2;EVENT=294391;SU=24;PE=19;SR=5;ALG=PROD;AF=5.94e-05;NSAMP=1;MSQ=626.26;AN=16834;AC=1;NS=8438;AC_Hom=0;AC_Het=1;AC_Hemi=0;MAF=5.92557e-05;HWE=1;NFAM=1
10	55161287	294392_1	N	N]10:55161792]	821.01	PASS	SVTYPE=BND;POS=55161287;STRANDS=++:42;CIPOS=-7,10;CIEND=-2,1;CIPOS95=0,0;CIEND95=0,0;MATEID=294392_2;EVENT=294392;SU=42;PE=27;SR=15;ALG=PROD;AF=5.94e-05;NSAMP=1;MSQ=821.01;AN=16834;AC=1;NS=8438;AC_Hom=0;AC_Het=1;AC_Hemi=0;MAF=5.92557e-05;HWE=1;NFAM=1
10	55161792	294392_2	N	N]10:55161287]	821.01	PASS	SVTYPE=BND;POS=55161792;STRANDS=++:42;CIPOS=-2,1;CIEND=-7,10;CIPOS95=0,0;CIEND95=0,0;MATEID=294392_1;EVENT=294392;SECONDARY;SU=42;PE=27;SR=15;ALG=PROD;AF=5.94e-05;NSAMP=1;MSQ=821.01;AN=16834;AC=1;NS=8438;AC_Hom=0;AC_Het=1;AC_Hemi=0;MAF=5.92557e-05;HWE=1;NFAM=1
10	55161802	294391_2	N	[10:55161126[N	626.26	PASS	SVTYPE=BND;POS=55161802;STRANDS=--:24;CIPOS=-10,10;CIEND=-7,3;CIPOS95=0,0;CIEND95=0,0;MATEID=294391_1;EVENT=294391;SECONDARY;SU=24;PE=19;SR=5;ALG=PROD;AF=5.94e-05;NSAMP=1;MSQ=626.26;AN=16834;AC=1;NS=8438;AC_Hom=0;AC_Het=1;AC_Hemi=0;MAF=5.92557e-05;HWE=1;NFAM=1
10	55176453	92589	N	<DEL>	1716.98	PASS	SVTYPE=DEL;POS=55176453;SVLEN=-7151;END=55183604;STRANDS=+-:76;CIPOS=-8,10;CIEND=-10,7;CIPOS95=0,0;CIEND95=0,0;SU=76;PE=44;SR=32;ALG=PROD;AF=0.0003564;NSAMP=6;MSQ=286.16;AN=16834;AC=6;NS=8438;AC_Hom=0;AC_Het=6;AC_Hemi=0;MAF=0.000355534;HWE=1;NFAM=6
10	55189107	92590	N	<DEL>	9758.6	PASS	SVTYPE=DEL;POS=55189107;SVLEN=-7874;END=55196981;STRANDS=+-:459;CIPOS=-2,1;CIEND=-3,1;CIPOS95=0,0;CIEND95=0,0;SU=459;PE=256;SR=203;ALG=PROD;AF=0.001544;NSAMP=26;MSQ=375.33;AN=16834;AC=26;NS=8438;AC_Hom=0;AC_Het=26;AC_Hemi=0;MAF=0.00154065;HWE=1;NFAM=26
10	55198016	92591_1	N	N[10:55198089[	62442.8	LOW	SVTYPE=BND;POS=55198016;STRANDS=+-:1731;CIPOS=0,0;CIEND=0,0;CIPOS95=0,0;CIEND95=0,0;MATEID=92591_2;EVENT=92591;SU=1731;PE=1;SR=1730;ALG=PROD;AF=0.02519;NSAMP=402;MSQ=155.13;AN=16834;AC=424;NS=8438;AC_Hom=44;AC_Het=381;AC_Hemi=0;MAF=0.0251837;HWE=1.47564e-08;NFAM=392
10	55198089	92591_2	N	]10:55198016]N	62442.8	LOW	SVTYPE=BND;POS=55198016;STRANDS=+-:1731;CIPOS=0,0;CIEND=0,0;CIPOS95=0,0;CIEND95=0,0;MATEID=92591_1;EVENT=92591;SECONDARY;SU=1731;PE=1;SR=1730;ALG=PROD;AF=0.02519;NSAMP=402;MSQ=155.13;AN=16834;AC=424;NS=8438;AC_Hom=44;AC_Het=381;AC_Hemi=0;MAF=0.0251837;HWE=1.47564e-08;NFAM=392
10	55207381	92592	N	<DEL>	212.66	PASS	SVTYPE=DEL;POS=55207381;SVLEN=-3766;END=55211147;STRANDS=+-:12;CIPOS=-4,6;CIEND=-6,4;CIPOS95=0,0;CIEND95=0,0;SU=12;PE=6;SR=6;ALG=PROD;AF=5.94e-05;NSAMP=1;MSQ=212.66;AN=16834;AC=1;NS=8438;AC_Hom=0;AC_Het=1;AC_Hemi=0;MAF=5.92557e-05;HWE=1;NFAM=1
10	55219671	256437	N	<DUP>	50.4	PASS	SVTYPE=DUP;POS=55219671;SVLEN=12005;END=55231676;STRANDS=-+:5;IMPRECISE;CIPOS=-208,10;CIEND=-8,417;CIPOS95=-93,2;CIEND95=0,142;SU=5;PE=5;SR=0;ALG=PROD;AF=5.94e-05;NSAMP=1;MSQ=47.61;AN=16834;AC=1;NS=8438;AC_Hom=0;AC_Het=1;AC_Hemi=0;MAF=5.92557e-05;HWE=1;NFAM=1
10	55226515	12999_1	N	]17:30022269]N	4.57	LOW	SVTYPE=BND;POS=55226515;STRANDS=-+:4;CIPOS=-9,8;CIEND=-9,8;CIPOS95=0,0;CIEND95=0,0;MATEID=12999_2;EVENT=12999;SU=4;PE=0;SR=4;ALG=PROD;AF=5.94e-05;NSAMP=1;MSQ=4.56;AN=16834;AC=1;NS=8438;AC_Hom=0;AC_Het=1;AC_Hemi=0;MAF=5.92557e-05;HWE=1;NFAM=1
10	55255230	73065_2	N	[9:30111403[N	740.7	LOW	SVTYPE=BND;POS=55255230;STRANDS=--:4;IMPRECISE;CIPOS=-323,10;CIEND=-301,10;CIPOS95=-174,1;CIEND95=-155,1;MATEID=73065_1;EVENT=73065;SECONDARY;SU=4;PE=4;SR=0;ALG=PROD;AF=0.001366;NSAMP=23;MSQ=31.95;AN=16834;AC=23;NS=8438;AC_Hom=0;AC_Het=23;AC_Hemi=0;MAF=0.00136288;HWE=1;NFAM=23
10	55255401	72921_2	N	N]9:30111215]	312.23	LOW	SVTYPE=BND;POS=55255401;STRANDS=++:4;IMPRECISE;CIPOS=-10,470;CIEND=-10,455;CIPOS95=-1,160;CIEND95=-1,149;MATEID=72921_1;EVENT=72921;SECONDARY;SU=4;PE=4;SR=0;ALG=PROD;AF=0.000594;NSAMP=10;MSQ=30.7;AN=16834;AC=10;NS=8438;AC_Hom=0;AC_Het=10;AC_Hemi=0;MAF=0.000592557;HWE=1;NFAM=10
10	55271511	11829_1	N	]12:25634844]N	65336.6	LOW	SVTYPE=BND;POS=55271511;STRANDS=+-:30,-+:1658;CIPOS=-5,4;CIEND=-5,4;CIPOS95=0,0;CIEND95=0,0;MATEID=11829_2;EVENT=11829;SU=1688;PE=0;SR=1688;ALG=PROD;AF=0.1;NSAMP=1684;MSQ=38.22;AN=16834;AC=1684;NS=8438;AC_Hom=0;AC_Het=1686;AC_Hemi=0;MAF=0.0999052;HWE=3.96343e-41;NFAM=1564
10	55271511	12374_1	N	[14:59289254[N	61011.1	LOW	SVTYPE=BND;POS=55271511;STRANDS=--:286;CIPOS=-2,2;CIEND=-2,2;CIPOS95=0,0;CIEND95=0,0;MATEID=12374_2;EVENT=12374;SU=286;PE=0;SR=286;ALG=PROD;AF=0.106;NSAMP=1785;MSQ=33.58;AN=16834;AC=1785;NS=8438;AC_Hom=0;AC_Het=1788;AC_Hemi=0;MAF=0.105949;HWE=0;NFAM=1688
10	55271511	53104_2	N	[5:112794826[N	63.53	LOW	SVTYPE=BND;POS=55271511;STRANDS=--:126;CIPOS=-5,4;CIEND=-5,4;CIPOS95=0,0;CIEND95=0,0;MATEID=53104_1;EVENT=53104;SECONDARY;SU=126;PE=0;SR=126;ALG=PROD;AF=0.000297;NSAMP=5;MSQ=10.77;AN=16834;AC=5;NS=8438;AC_Hom=0;AC_Het=5;AC_Hemi=0;MAF=0.000296279;HWE=1;NFAM=5
10	55271528	92593_1	N	N[10:107230660[	355807	LOW	SVTYPE=BND;POS=55271528;STRANDS=+-:781;CIPOS=-1,1;CIEND=-1,1;CIPOS95=0,0;CIEND95=0,0;MATEID=92593_2;EVENT=92593;SU=781;PE=0;SR=781;ALG=PROD;AF=0.3432;NSAMP=5772;MSQ=61.28;AN=16834;AC=5777;NS=8438;AC_Hom=10;AC_Het=5785;AC_Hemi=0;MAF=0.343387;HWE=0;NFAM=5007
10	55291408	11542_1	N	]11:8427716]N	60952.8	LOW	SVTYPE=BND;POS=55291408;STRANDS=-+:575;CIPOS=-5,4;CIEND=-2,3;CIPOS95=0,0;CIEND95=0,0;MATEID=11542_2;EVENT=11542;SU=575;PE=434;SR=141;ALG=PROD;AF=0.04568;NSAMP=768;MSQ=78.97;AN=16834;AC=769;NS=8438;AC_Hom=2;AC_Het=770;AC_Hemi=0;MAF=0.0457454;HWE=3.02213e-07;NFAM=739
10	55291424	11541_1	N	N[11:8427586[	34.42	LOW	SVTYPE=BND;POS=55291424;STRANDS=+-:5;IMPRECISE;CIPOS=-10,372;CIEND=-369,10;CIPOS95=0,138;CIEND95=-157,1;MATEID=11541_2;EVENT=11541;SU=5;PE=5;SR=0;ALG=PROD;AF=0.0001782;NSAMP=3;MSQ=9.65;AN=16834;AC=3;NS=8438;AC_Hom=0;AC_Het=3;AC_Hemi=0;MAF=0.000177767;HWE=1;NFAM=3
10	55293135	92594	N	<DEL>	1039.62	PASS	SVTYPE=DEL;POS=55293135;SVLEN=-1957;END=55295092;STRANDS=+-:27;CIPOS=-24,25;CIEND=-30,24;CIPOS95=0,0;CIEND95=0,0;SU=27;PE=19;SR=8;ALG=PROD;AF=0.0002376;NSAMP=4;MSQ=259.9;AN=16834;AC=4;NS=8438;AC_Hom=0;AC_Het=4;AC_Hemi=0;MAF=0.000237023;HWE=1;NFAM=4
10	55372303	92595	N	<DEL>	14753.8	PASS	SVTYPE=DEL;POS=55372303;SVLEN=-86474;END=55458777;STRANDS=+-:562;CIPOS=-3,4;CIEND=-4,2;CIPOS95=0,0;CIEND95=0,0;SU=562;PE=421;SR=141;ALG=PROD;AF=0.003267;NSAMP=55;MSQ=268.25;AN=16834;AC=55;NS=8438;AC_Hom=0;AC_Het=55;AC_Hemi=0;MAF=0.00325907;HWE=1;NFAM=54
10	55375852	92596	N	<DEL>	380.67	PASS	SVTYPE=DEL;POS=55375852;SVLEN=-1506;END=55377358;STRANDS=+-:16;CIPOS=-7,10;CIEND=-10,10;CIPOS95=0,0;CIEND95=0,0;SU=16;PE=7;SR=9;ALG=PROD;AF=5.94e-05;NSAMP=1;MSQ=380.67;AN=16834;AC=1;NS=8438;AC_Hom=0;AC_Het=1;AC_Hemi=0;MAF=5.92557e-05;HWE=1;NFAM=1
10	55375983	256438	N	<DUP>	1433.05	PASS	SVTYPE=DUP;POS=55375983;SVLEN=15571;END=55391554;STRANDS=-+:138;CIPOS=-3,1;CIEND=-5,7;CIPOS95=0,0;CIEND95=0,0;SU=138;PE=72;SR=66;ALG=PROD;AF=0.0004158;NSAMP=6;MSQ=238.13;AN=16834;AC=7;NS=8438;AC_Hom=2;AC_Het=5;AC_Hemi=0;MAF=0.00041479;HWE=0.00124408;NFAM=6
10	55380874	92597	N	<DEL>	1060.11	PASS	SVTYPE=DEL;POS=55380874;SVLEN=-206;END=55381080;STRANDS=+-:37;CIPOS=-28,30;CIEND=-10,10;CIPOS95=0,0;CIEND95=0,0;SU=37;PE=14;SR=23;ALG=PROD;AF=0.0003564;NSAMP=6;MSQ=175.71;AN=16834;AC=6;NS=8438;AC_Hom=0;AC_Het=6;AC_Hemi=0;MAF=0.000355534;HWE=1;NFAM=6
10	55382760	58851_2	N	[6:8358313[N	3925.73	LOW	SVTYPE=BND;POS=55382760;STRANDS=--:6;CIPOS=-6,5;CIEND=-6,5;CIPOS95=0,0;CIEND95=0,0;MATEID=58851_1;EVENT=58851;SECONDARY;SU=6;PE=0;SR=6;ALG=PROD;AF=0.007368;NSAMP=121;MSQ=31.66;AN=16830;AC=124;NS=8436;AC_Hom=6;AC_Het=119;AC_Hemi=0;MAF=0.00740872;HWE=0.010744;NFAM=117
10	55392094	13757_1	N	N]21:37332576]	15484.8	LOW	SVTYPE=BND;POS=55392094;STRANDS=++:858;CIPOS=0,0;CIEND=0,0;CIPOS95=0,0;CIEND95=0,0;MATEID=13757_2;EVENT=13757;SU=858;PE=0;SR=858;ALG=PROD;AF=0.03178;NSAMP=535;MSQ=28.24;AN=16834;AC=535;NS=8438;AC_Hom=0;AC_Het=535;AC_Hemi=0;MAF=0.0317018;HWE=0.000268806;NFAM=518
10	55402297	92598_1	N	N[10:55402379[	183.18	LOW	SVTYPE=BND;POS=55402297;STRANDS=+-:9;CIPOS=-4,3;CIEND=-4,3;CIPOS95=0,0;CIEND95=0,0;MATEID=92598_2;EVENT=92598;SU=9;PE=0;SR=9;ALG=PROD;AF=5.94e-05;NSAMP=1;MSQ=182.79;AN=16834;AC=1;NS=8438;AC_Hom=0;AC_Het=1;AC_Hemi=0;MAF=5.92557e-05;HWE=1;NFAM=1
10	55402379	92598_2	N	]10:55402297]N	183.18	LOW	SVTYPE=BND;POS=55402297;STRANDS=+-:9;CIPOS=-4,3;CIEND=-4,3;CIPOS95=0,0;CIEND95=0,0;MATEID=92598_1;EVENT=92598;SECONDARY;SU=9;PE=0;SR=9;ALG=PROD;AF=5.94e-05;NSAMP=1;MSQ=182.79;AN=16834;AC=1;NS=8438;AC_Hom=0;AC_Het=1;AC_Hemi=0;MAF=5.92557e-05;HWE=1;NFAM=1
10	55414642	92599	N	<DEL>	89.8	PASS	SVTYPE=DEL;POS=55414642;SVLEN=-50052;END=55464694;STRANDS=+-:6;IMPRECISE;CIPOS=-10,439;CIEND=-209,10;CIPOS95=-1,147;CIEND95=-95,2;SU=6;PE=6;SR=0;ALG=PROD;AF=5.94e-05;NSAMP=1;MSQ=89.8;AN=16834;AC=1;NS=8438;AC_Hom=0;AC_Het=1;AC_Hemi=0;MAF=5.92557e-05;HWE=1;NFAM=1
10	55419831	92600_1	N	N[10:55420078[	23703.9	LOW	SVTYPE=BND;POS=55419831;STRANDS=+-:362;IMPRECISE;CIPOS=-13,97;CIEND=-65,11;CIPOS95=-2,2;CIEND95=-2,2;MATEID=92600_2;EVENT=92600;SU=362;PE=362;SR=0;ALG=PROD;AF=0.008911;NSAMP=148;MSQ=160.02;AN=16834;AC=150;NS=8438;AC_Hom=4;AC_Het=146;AC_Hemi=0;MAF=0.00888836;HWE=0.141736;NFAM=146
10	55420078	92600_2	N	]10:55419831]N	23703.9	LOW	SVTYPE=BND;POS=55419831;STRANDS=+-:362;IMPRECISE;CIPOS=-65,11;CIEND=-13,97;CIPOS95=-2,2;CIEND95=-2,2;MATEID=92600_1;EVENT=92600;SECONDARY;SU=362;PE=362;SR=0;ALG=PROD;AF=0.008911;NSAMP=148;MSQ=160.02;AN=16834;AC=150;NS=8438;AC_Hom=4;AC_Het=146;AC_Hemi=0;MAF=0.00888836;HWE=0.141736;NFAM=146
10	55428279	92601_1	N	N[10:55429149[	5271.82	PASS	SVTYPE=BND;POS=55428279;STRANDS=+-:232;CIPOS=-24,24;CIEND=-25,21;CIPOS95=0,0;CIEND95=0,0;MATEID=92601_2;EVENT=92601;SU=232;PE=145;SR=87;ALG=PROD;AF=0.0007128;NSAMP=12;MSQ=439.32;AN=16834;AC=12;NS=8438;AC_Hom=0;AC_Het=12;AC_Hemi=0;MAF=0.000711069;HWE=1;NFAM=12
10	55429149	92601_2	N	]10:55428279]N	5271.82	PASS	SVTYPE=BND;POS=55428279;STRANDS=+-:232;CIPOS=-25,21;CIEND=-24,24;CIPOS95=0,0;CIEND95=0,0;MATEID=92601_1;EVENT=92601;SECONDARY;SU=232;PE=145;SR=87;ALG=PROD;AF=0.0007128;NSAMP=12;MSQ=439.32;AN=16834;AC=12;NS=8438;AC_Hom=0;AC_Het=12;AC_Hemi=0;MAF=0.000711069;HWE=1;NFAM=12
10	55466047	92602	N	<DEL>	503.4	PASS	SVTYPE=DEL;POS=55466047;SVLEN=-9722;END=55475769;STRANDS=+-:21;CIPOS=-4,5;CIEND=-6,3;CIPOS95=0,0;CIEND95=0,0;SU=21;PE=15;SR=6;ALG=PROD;AF=5.94e-05;NSAMP=1;MSQ=503.4;AN=16834;AC=1;NS=8438;AC_Hom=0;AC_Het=1;AC_Hemi=0;MAF=5.92557e-05;HWE=1;NFAM=1
10	55474831	92603	N	<DEL>	701.28	PASS	SVTYPE=DEL;POS=55474831;SVLEN=-1513;END=55476344;STRANDS=+-:33;CIPOS=-28,30;CIEND=-30,30;CIPOS95=0,0;CIEND95=0,0;SU=33;PE=16;SR=17;ALG=PROD;AF=0.0001188;NSAMP=2;MSQ=350.64;AN=16834;AC=2;NS=8438;AC_Hom=0;AC_Het=2;AC_Hemi=0;MAF=0.000118511;HWE=1;NFAM=2
10	55475687	92604	N	<DEL>	611.55	PASS	SVTYPE=DEL;POS=55475687;SVLEN=-4952;END=55480639;STRANDS=+-:20;CIPOS=-7,10;CIEND=-5,1;CIPOS95=0,0;CIEND95=0,0;SU=20;PE=14;SR=6;ALG=PROD;AF=5.94e-05;NSAMP=1;MSQ=611.55;AN=16834;AC=1;NS=8438;AC_Hom=0;AC_Het=1;AC_Hemi=0;MAF=5.92557e-05;HWE=1;NFAM=1
10	55521164	92605_1	N	N[10:55522071[	15703.1	PASS	SVTYPE=BND;POS=55521164;STRANDS=+-:579;CIPOS=-3,6;CIEND=-7,2;CIPOS95=0,0;CIEND95=0,0;MATEID=92605_2;EVENT=92605;SU=579;PE=454;SR=125;ALG=PROD;AF=0.003208;NSAMP=54;MSQ=290.8;AN=16834;AC=54;NS=8438;AC_Hom=0;AC_Het=54;AC_Hemi=0;MAF=0.00319981;HWE=1;NFAM=53
10	55522071	92605_2	N	]10:55521164]N	15703.1	PASS	SVTYPE=BND;POS=55521164;STRANDS=+-:579;CIPOS=-7,2;CIEND=-3,6;CIPOS95=0,0;CIEND95=0,0;MATEID=92605_1;EVENT=92605;SECONDARY;SU=579;PE=454;SR=125;ALG=PROD;AF=0.003208;NSAMP=54;MSQ=290.8;AN=16834;AC=54;NS=8438;AC_Hom=0;AC_Het=54;AC_Hemi=0;MAF=0.00319981;HWE=1;NFAM=53
10	55524264	58685_2	N	]6:87238395]N	946.87	LOW	SVTYPE=BND;POS=55524264;STRANDS=+-:13;IMPRECISE;CIPOS=-280,33;CIEND=-28,467;CIPOS95=-83,33;CIEND95=-28,116;MATEID=58685_1;EVENT=58685;SECONDARY;SU=13;PE=13;SR=0;ALG=PROD;AF=0.002436;NSAMP=41;MSQ=22.47;AN=16834;AC=41;NS=8438;AC_Hom=0;AC_Het=41;AC_Hemi=0;MAF=0.00242949;HWE=1;NFAM=39
10	55579302	92606	N	<DEL>	266.64	PASS	SVTYPE=DEL;POS=55579302;SVLEN=-16786;END=55596088;STRANDS=+-:13;CIPOS=-8,10;CIEND=-5,4;CIPOS95=0,0;CIEND95=0,0;SU=13;PE=6;SR=7;ALG=PROD;AF=5.94e-05;NSAMP=1;MSQ=266.64;AN=16834;AC=1;NS=8438;AC_Hom=0;AC_Het=1;AC_Hemi=0;MAF=5.92557e-05;HWE=1;NFAM=1
10	55582152	92607_1	N	N[10:55582206[	4463.3	LOW	SVTYPE=BND;POS=55582152;STRANDS=+-:173;CIPOS=-3,2;CIEND=-3,3;CIPOS95=0,0;CIEND95=0,0;MATEID=92607_2;EVENT=92607;SU=173;PE=0;SR=173;ALG=PROD;AF=0.001663;NSAMP=28;MSQ=159.37;AN=16834;AC=28;NS=8438;AC_Hom=0;AC_Het=28;AC_Hemi=0;MAF=0.00165916;HWE=1;NFAM=27
10	55582206	92607_2	N	]10:55582152]N	4463.3	LOW	SVTYPE=BND;POS=55582152;STRANDS=+-:173;CIPOS=-3,3;CIEND=-3,2;CIPOS95=0,0;CIEND95=0,0;MATEID=92607_1;EVENT=92607;SECONDARY;SU=173;PE=0;SR=173;ALG=PROD;AF=0.001663;NSAMP=28;MSQ=159.37;AN=16834;AC=28;NS=8438;AC_Hom=0;AC_Het=28;AC_Hemi=0;MAF=0.00165916;HWE=1;NFAM=27
10	55591782	92608_1	N	N[10:55592477[	38192.4	PASS	SVTYPE=BND;POS=55591782;STRANDS=+-:1713;CIPOS=-1,0;CIEND=0,0;CIPOS95=0,0;CIEND95=0,0;MATEID=92608_2;EVENT=92608;SU=1713;PE=954;SR=759;ALG=PROD;AF=0.00594;NSAMP=99;MSQ=385.78;AN=16834;AC=100;NS=8438;AC_Hom=2;AC_Het=98;AC_Hemi=0;MAF=0.00592557;HWE=0.255511;NFAM=97
10	55592477	92608_2	N	]10:55591782]N	38192.4	PASS	SVTYPE=BND;POS=55591782;STRANDS=+-:1713;CIPOS=0,0;CIEND=-1,0;CIPOS95=0,0;CIEND95=0,0;MATEID=92608_1;EVENT=92608;SECONDARY;SU=1713;PE=954;SR=759;ALG=PROD;AF=0.00594;NSAMP=99;MSQ=385.78;AN=16834;AC=100;NS=8438;AC_Hom=2;AC_Het=98;AC_Hemi=0;MAF=0.00592557;HWE=0.255511;NFAM=97
10	55603760	92609_1	N	N[10:55603877[	3648.09	LOW	SVTYPE=BND;POS=55603760;STRANDS=+-:136;CIPOS=-4,4;CIEND=-6,6;CIPOS95=0,0;CIEND95=0,0;MATEID=92609_2;EVENT=92609;SU=136;PE=1;SR=135;ALG=PROD;AF=0.0008911;NSAMP=15;MSQ=243.15;AN=16834;AC=15;NS=8438;AC_Hom=0;AC_Het=15;AC_Hemi=0;MAF=0.000888836;HWE=1;NFAM=15
10	55603877	92609_2	N	]10:55603760]N	3648.09	LOW	SVTYPE=BND;POS=55603760;STRANDS=+-:136;CIPOS=-6,6;CIEND=-4,4;CIPOS95=0,0;CIEND95=0,0;MATEID=92609_1;EVENT=92609;SECONDARY;SU=136;PE=1;SR=135;ALG=PROD;AF=0.0008911;NSAMP=15;MSQ=243.15;AN=16834;AC=15;NS=8438;AC_Hom=0;AC_Het=15;AC_Hemi=0;MAF=0.000888836;HWE=1;NFAM=15
10	55637984	12315_1	N	]14:34323448]N	6862.83	LOW	SVTYPE=BND;POS=55637984;STRANDS=-+:57;CIPOS=-8,8;CIEND=-8,6;CIPOS95=0,0;CIEND95=0,0;MATEID=12315_2;EVENT=12315;SU=57;PE=0;SR=57;ALG=PROD;AF=0.01515;NSAMP=242;MSQ=27.97;AN=16834;AC=255;NS=8438;AC_Hom=26;AC_Het=229;AC_Hemi=0;MAF=0.0151102;HWE=5.11699e-08;NFAM=240
10	55639961	92610	N	<DEL>	191.74	PASS	SVTYPE=DEL;POS=55639961;SVLEN=-979;END=55640940;STRANDS=+-:9;IMPRECISE;CIPOS=-5,10;CIEND=-10,10;CIPOS95=-1,1;CIEND95=-1,1;SU=9;PE=7;SR=2;ALG=PROD;AF=5.94e-05;NSAMP=1;MSQ=191.74;AN=16834;AC=1;NS=8438;AC_Hom=0;AC_Het=1;AC_Hemi=0;MAF=5.92557e-05;HWE=1;NFAM=1
10	55648050	12683_1	N	[16:6909110[N	3379.7	LOW	SVTYPE=BND;POS=55648050;STRANDS=--:138;IMPRECISE;CIPOS=-164,36;CIEND=-248,7;CIPOS95=-7,7;CIEND95=-56,7;MATEID=12683_2;EVENT=12683;SU=138;PE=138;SR=0;ALG=PROD;AF=0.004633;NSAMP=78;MSQ=42.7;AN=16834;AC=78;NS=8438;AC_Hom=0;AC_Het=78;AC_Hemi=0;MAF=0.00462195;HWE=1;NFAM=78
10	55648053	14144_1	N	]X:77878796]N	1906.6	LOW	SVTYPE=BND;POS=55648053;STRANDS=-+:27;CIPOS=-27,28;CIEND=-29,25;CIPOS95=0,0;CIEND95=0,0;MATEID=14144_2;EVENT=14144;SU=27;PE=0;SR=27;ALG=PROD;AF=0.005703;NSAMP=96;MSQ=17.74;AN=16834;AC=96;NS=8438;AC_Hom=0;AC_Het=96;AC_Hemi=0;MAF=0.00568855;HWE=1;NFAM=91
10	55648128	12684_1	N	N]16:6909212]	2406.32	LOW	SVTYPE=BND;POS=55648128;STRANDS=++:146;CIPOS=-30,29;CIEND=-8,30;CIPOS95=0,0;CIEND95=0,0;MATEID=12684_2;EVENT=12684;SU=146;PE=138;SR=8;ALG=PROD;AF=0.003327;NSAMP=56;MSQ=42.29;AN=16834;AC=56;NS=8438;AC_Hom=0;AC_Het=56;AC_Hemi=0;MAF=0.00331832;HWE=1;NFAM=56
10	55648465	45938_2	N	N]4:176152293]	38728.9	LOW	SVTYPE=BND;POS=55648465;STRANDS=++:17;IMPRECISE;CIPOS=-9,12;CIEND=-10,10;CIPOS95=-1,1;CIEND95=0,0;MATEID=45938_1;EVENT=45938;SECONDARY;SU=17;PE=0;SR=17;ALG=PROD;AF=0.09433;NSAMP=1521;MSQ=24.73;AN=16834;AC=1588;NS=8438;AC_Hom=134;AC_Het=1464;AC_Hemi=0;MAF=0.0946907;HWE=0.309244;NFAM=1380
10	55673400	92611	N	<DEL>	2014.06	PASS	SVTYPE=DEL;POS=55673400;SVLEN=-1705;END=55675105;STRANDS=+-:87;CIPOS=-43,42;CIEND=-43,41;CIPOS95=0,0;CIEND95=0,0;SU=87;PE=49;SR=38;ALG=PROD;AF=0.0002376;NSAMP=4;MSQ=503.51;AN=16834;AC=4;NS=8438;AC_Hom=0;AC_Het=4;AC_Hemi=0;MAF=0.000237023;HWE=1;NFAM=3
10	55705663	69474_2	N	N[8:70081592[	7193.28	LOW	SVTYPE=BND;POS=55705663;STRANDS=-+:33;CIPOS=-7,10;CIEND=-10,10;CIPOS95=0,0;CIEND95=0,0;MATEID=69474_1;EVENT=69474;SECONDARY;SU=33;PE=19;SR=14;ALG=PROD;AF=0.01634;NSAMP=275;MSQ=25.26;AN=16834;AC=275;NS=8438;AC_Hom=0;AC_Het=276;AC_Hemi=0;MAF=0.0163546;HWE=0.176295;NFAM=259
10	55722061	92612	N	<DEL>	524.38	PASS	SVTYPE=DEL;POS=55722061;SVLEN=-449;END=55722510;STRANDS=+-:22;CIPOS=-26,24;CIEND=-26,22;CIPOS95=0,0;CIEND95=0,0;SU=22;PE=13;SR=9;ALG=PROD;AF=0.0001188;NSAMP=2;MSQ=262.19;AN=16834;AC=2;NS=8438;AC_Hom=0;AC_Het=2;AC_Hemi=0;MAF=0.000118511;HWE=1;NFAM=2
10	55724286	13078_1	N	N]17:59823181]	50.85	LOW	SVTYPE=BND;POS=55724286;STRANDS=++:5;CIPOS=-10,10;CIEND=-10,10;CIPOS95=0,0;CIEND95=0,0;MATEID=13078_2;EVENT=13078;SU=5;PE=0;SR=5;ALG=PROD;AF=5.94e-05;NSAMP=1;MSQ=50.85;AN=16834;AC=1;NS=8438;AC_Hom=0;AC_Het=1;AC_Hemi=0;MAF=5.92557e-05;HWE=1;NFAM=1
10	55748504	92613_1	N	N[10:55751887[	8029.19	PASS	SVTYPE=BND;POS=55748504;STRANDS=+-:341;CIPOS=-3,2;CIEND=-4,1;CIPOS95=0,0;CIEND95=0,0;MATEID=92613_2;EVENT=92613;SU=341;PE=201;SR=140;ALG=PROD;AF=0.001366;NSAMP=23;MSQ=349.09;AN=16834;AC=23;NS=8438;AC_Hom=0;AC_Het=23;AC_Hemi=0;MAF=0.00136288;HWE=1;NFAM=22
10	55749990	294393_1	N	[10:81671858[N	9233.14	LOW	SVTYPE=BND;POS=55749990;STRANDS=--:183;IMPRECISE;CIPOS=-264,34;CIEND=-59,15;CIPOS95=-25,25;CIEND95=-4,4;MATEID=294393_2;EVENT=294393;SU=183;PE=183;SR=0;ALG=PROD;AF=0.02649;NSAMP=446;MSQ=19.33;AN=16834;AC=446;NS=8438;AC_Hom=0;AC_Het=447;AC_Hemi=0;MAF=0.0264873;HWE=0.00468858;NFAM=428
10	55750096	294395_1	N	N]10:81671816]	1193.15	LOW	SVTYPE=BND;POS=55750096;STRANDS=++:4;CIPOS=-29,28;CIEND=-29,28;CIPOS95=0,0;CIEND95=0,0;MATEID=294395_2;EVENT=294395;SU=4;PE=0;SR=4;ALG=PROD;AF=0.003148;NSAMP=53;MSQ=21.14;RETAINED;AN=16834;AC=53;NS=8438;AC_Hom=0;AC_Het=53;AC_Hemi=0;MAF=0.00314055;HWE=1;NFAM=52
10	55751887	92613_2	N	]10:55748504]N	8029.19	PASS	SVTYPE=BND;POS=55748504;STRANDS=+-:341;CIPOS=-4,1;CIEND=-3,2;CIPOS95=0,0;CIEND95=0,0;MATEID=92613_1;EVENT=92613;SECONDARY;SU=341;PE=201;SR=140;ALG=PROD;AF=0.001366;NSAMP=23;MSQ=349.09;AN=16834;AC=23;NS=8438;AC_Hom=0;AC_Het=23;AC_Hemi=0;MAF=0.00136288;HWE=1;NFAM=22
10	55772441	92614	N	<DEL>	299.57	PASS	SVTYPE=DEL;POS=55772441;SVLEN=-3489;END=55775930;STRANDS=+-:16;CIPOS=-9,10;CIEND=-10,10;CIPOS95=0,0;CIEND95=0,0;SU=16;PE=9;SR=7;ALG=PROD;AF=5.94e-05;NSAMP=1;MSQ=299.57;AN=16834;AC=1;NS=8438;AC_Hom=0;AC_Het=1;AC_Hemi=0;MAF=5.92557e-05;HWE=1;NFAM=1
10	55834902	92615	N	<DEL>	71.82	PASS	SVTYPE=DEL;POS=55834902;SVLEN=-2648;END=55837550;STRANDS=+-:5;IMPRECISE;CIPOS=-6,10;CIEND=0,0;CIPOS95=-2,3;CIEND95=0,1;SU=5;PE=4;SR=1;ALG=PROD;AF=5.94e-05;NSAMP=1;MSQ=71.82;AN=16834;AC=1;NS=8438;AC_Hom=0;AC_Het=1;AC_Hemi=0;MAF=5.92557e-05;HWE=1;NFAM=1
10	55835600	52873_2	N	N]5:112703341]	572.51	LOW	SVTYPE=BND;POS=55835600;STRANDS=++:42;IMPRECISE;CIPOS=-11,226;CIEND=-12,206;CIPOS95=-11,51;CIEND95=-12,35;MATEID=52873_1;EVENT=52873;SECONDARY;SU=42;PE=42;SR=0;ALG=PROD;AF=0.0003564;NSAMP=6;MSQ=95.33;AN=16834;AC=6;NS=8438;AC_Hom=0;AC_Het=6;AC_Hemi=0;MAF=0.000355534;HWE=1;NFAM=6
10	55845679	92616	N	<DEL>	850.94	PASS	SVTYPE=DEL;POS=55845679;SVLEN=-1290;END=55846969;STRANDS=+-:47;CIPOS=-27,30;CIEND=-26,23;CIPOS95=0,0;CIEND95=0,0;SU=47;PE=26;SR=21;ALG=PROD;AF=0.0001782;NSAMP=3;MSQ=283.65;AN=16834;AC=3;NS=8438;AC_Hom=0;AC_Het=3;AC_Hemi=0;MAF=0.000177767;HWE=1;NFAM=3
10	55865038	11624_1	N	]11:55807133]N	8560.5	LOW	SVTYPE=BND;POS=55865038;STRANDS=-+:100;CIPOS=-8,5;CIEND=-10,8;CIPOS95=0,0;CIEND95=0,0;MATEID=11624_2;EVENT=11624;SU=100;PE=49;SR=51;ALG=PROD;AF=0.02186;NSAMP=368;MSQ=21.88;AN=16834;AC=368;NS=8438;AC_Hom=0;AC_Het=371;AC_Hemi=0;MAF=0.0219839;HWE=0.0363704;NFAM=346
10	55865123	11625_1	N	N[11:55807184[	107.12	LOW	SVTYPE=BND;POS=55865123;STRANDS=+-:9;IMPRECISE;CIPOS=-30,399;CIEND=-211,44;CIPOS95=-30,131;CIEND95=-52,44;MATEID=11625_2;EVENT=11625;SU=9;PE=9;SR=0;ALG=PROD;AF=0.0003564;NSAMP=6;MSQ=16.03;AN=16834;AC=6;NS=8438;AC_Hom=0;AC_Het=6;AC_Hemi=0;MAF=0.000355534;HWE=1;NFAM=6
10	55873394	12276_1	N	]13:113299615]N	317.55	LOW	SVTYPE=BND;POS=55873394;STRANDS=-+:4;CIPOS=-9,8;CIEND=-9,8;CIPOS95=0,0;CIEND95=0,0;MATEID=12276_2;EVENT=12276;SU=4;PE=0;SR=4;ALG=PROD;AF=0.0004158;NSAMP=7;MSQ=43.17;AN=16834;AC=7;NS=8438;AC_Hom=0;AC_Het=7;AC_Hemi=0;MAF=0.00041479;HWE=1;NFAM=7
10	55874545	92617	N	<DEL>	521.57	PASS	SVTYPE=DEL;POS=55874545;SVLEN=-812;END=55875357;STRANDS=+-:21;CIPOS=-7,10;CIEND=-10,10;CIPOS95=0,0;CIEND95=0,0;SU=21;PE=14;SR=7;ALG=PROD;AF=5.94e-05;NSAMP=1;MSQ=521.57;AN=16834;AC=1;NS=8438;AC_Hom=0;AC_Het=1;AC_Hemi=0;MAF=5.92557e-05;HWE=1;NFAM=1
10	55893664	92619	N	<DEL>	1.10788e+06	PASS	SVTYPE=DEL;POS=55893664;SVLEN=-225;END=55893889;STRANDS=+-:10;IMPRECISE;CIPOS=-50,250;CIEND=-92,50;CIPOS95=-31,31;CIEND95=-17,17;SU=10;PE=10;SR=0;ALG=PROD;AF=0.2357;NSAMP=3363;MSQ=328.23;AN=16834;AC=3967;NS=8438;AC_Hom=1212;AC_Het=2766;AC_Hemi=0;MAF=0.235719;HWE=4.62124e-16;NFAM=2938
10	55893665	92618	N	<DEL>	1.75176e+06	PASS	SVTYPE=DEL;POS=55893665;SVLEN=-467;END=55894132;STRANDS=+-:43732;CIPOS=0,0;CIEND=0,0;CIPOS95=0,0;CIEND95=0,0;SU=43732;PE=34141;SR=9591;ALG=PROD;AF=0.2394;NSAMP=3425;MSQ=509.66;AN=16834;AC=4030;NS=8438;AC_Hom=1214;AC_Het=2827;AC_Hemi=0;MAF=0.239452;HWE=4.26343e-13;NFAM=2988
10	55906656	13379_1	N	]19:15736188]N	3958.05	LOW	SVTYPE=BND;POS=55906656;STRANDS=-+:296;CIPOS=-2,2;CIEND=-2,2;CIPOS95=0,0;CIEND95=0,0;MATEID=13379_2;EVENT=13379;SU=296;PE=0;SR=296;ALG=PROD;AF=0.007722;NSAMP=130;MSQ=29.51;AN=16834;AC=130;NS=8438;AC_Hom=0;AC_Het=130;AC_Hemi=0;MAF=0.00770325;HWE=1;NFAM=130
10	55906656	14375_1	N	[Y:19138489[N	3965.01	LOW	SVTYPE=BND;POS=55906656;STRANDS=--:9;IMPRECISE;CIPOS=-29,28;CIEND=-27,27;CIPOS95=0,0;CIEND95=-1,1;MATEID=14375_2;EVENT=14375;SU=9;PE=0;SR=9;ALG=PROD;AF=0.01289;NSAMP=217;MSQ=16.92;AN=16834;AC=217;NS=8438;AC_Hom=0;AC_Het=217;AC_Hemi=0;MAF=0.0128585;HWE=0.650933;NFAM=213
10	55921649	92620	N	<DEL>	881.19	PASS	SVTYPE=DEL;POS=55921649;SVLEN=-69851;END=55991500;STRANDS=+-:36;CIPOS=-24,23;CIEND=-24,21;CIPOS95=0,0;CIEND95=0,0;SU=36;PE=20;SR=16;ALG=PROD;AF=0.0001188;NSAMP=2;MSQ=440.6;AN=16834;AC=2;NS=8438;AC_Hom=0;AC_Het=2;AC_Hemi=0;MAF=0.000118511;HWE=1;NFAM=2
10	55928923	294397_1	N	N]10:60624147]	80.46	LOW	SVTYPE=BND;POS=55928923;STRANDS=++:10;IMPRECISE;CIPOS=-30,631;CIEND=-278,420;CIPOS95=-30,296;CIEND95=-238,238;MATEID=294397_2;EVENT=294397;SU=10;PE=10;SR=0;ALG=PROD;AF=0.0001188;NSAMP=2;MSQ=40.23;AN=16834;AC=2;NS=8438;AC_Hom=0;AC_Het=2;AC_Hemi=0;MAF=0.000118511;HWE=1;NFAM=2
10	55929274	294396_1	N	[10:60623686[N	89.64	LOW	SVTYPE=BND;POS=55929274;STRANDS=--:9;IMPRECISE;CIPOS=-278,30;CIEND=-263,30;CIPOS95=-105,30;CIEND95=-94,30;MATEID=294396_2;EVENT=294396;SU=9;PE=9;SR=0;ALG=PROD;AF=0.0001188;NSAMP=2;MSQ=44.8;AN=16834;AC=2;NS=8438;AC_Hom=0;AC_Het=2;AC_Hemi=0;MAF=0.000118511;HWE=1;NFAM=1
10	55930032	294398_1	N	[10:60622942[N	617.43	LOW	SVTYPE=BND;POS=55930032;STRANDS=--:9;IMPRECISE;CIPOS=-234,30;CIEND=-243,30;CIPOS95=-68,30;CIEND95=-114,30;MATEID=294398_2;EVENT=294398;SU=9;PE=9;SR=0;ALG=PROD;AF=0.001426;NSAMP=24;MSQ=24.87;AN=16834;AC=24;NS=8438;AC_Hom=0;AC_Het=24;AC_Hemi=0;MAF=0.00142214;HWE=1;NFAM=24
10	55930237	58852_2	N	N[6:98231224[	35.88	LOW	SVTYPE=BND;POS=55930237;STRANDS=-+:4;IMPRECISE;CIPOS=-10,491;CIEND=-454,10;CIPOS95=-1,158;CIEND95=-183,0;MATEID=58852_1;EVENT=58852;SECONDARY;SU=4;PE=4;SR=0;ALG=PROD;AF=5.94e-05;NSAMP=1;MSQ=35.88;AN=16834;AC=1;NS=8438;AC_Hom=0;AC_Het=1;AC_Hemi=0;MAF=5.92557e-05;HWE=1;NFAM=1
10	55930252	294399_1	N	N]10:60622846]	4236.3	LOW	SVTYPE=BND;POS=55930252;STRANDS=++:241;IMPRECISE;CIPOS=-34,279;CIEND=-39,344;CIPOS95=-5,5;CIEND95=-18,18;MATEID=294399_2;EVENT=294399;SU=241;PE=241;SR=0;ALG=PROD;AF=0.006237;NSAMP=105;MSQ=39.84;AN=16834;AC=105;NS=8438;AC_Hom=0;AC_Het=105;AC_Hemi=0;MAF=0.00622185;HWE=1;NFAM=104
10	55930265	294387_2	N	N]10:53795576]	35.89	LOW	SVTYPE=BND;POS=55930265;STRANDS=++:4;IMPRECISE;CIPOS=-10,253;CIEND=-10,394;CIPOS95=-2,85;CIEND95=-1,122;MATEID=294387_1;EVENT=294387;SECONDARY;SU=4;PE=4;SR=0;ALG=PROD;AF=5.94e-05;NSAMP=1;MSQ=35.88;AN=16834;AC=1;NS=8438;AC_Hom=0;AC_Het=1;AC_Hemi=0;MAF=5.92557e-05;HWE=1;NFAM=1
10	55939714	92621	N	<DEL>	614.43	PASS	SVTYPE=DEL;POS=55939714;SVLEN=-108223;END=56047937;STRANDS=+-:27;CIPOS=-2,1;CIEND=-3,1;CIPOS95=0,0;CIEND95=0,0;SU=27;PE=13;SR=14;ALG=PROD;AF=5.94e-05;NSAMP=1;MSQ=614.43;AN=16834;AC=1;NS=8438;AC_Hom=0;AC_Het=1;AC_Hemi=0;MAF=5.92557e-05;HWE=1;NFAM=1
10	55958256	92622	N	<DEL:ME:SINE|Alu|AluYa5>	2.09438e+06	PASS	SVTYPE=MEI;POS=55958256;SVLEN=-291;END=55958547;STRANDS=+-:41531;CIPOS=0,0;CIEND=0,0;CIPOS95=0,0;CIEND95=0,0;SU=41531;PE=6825;SR=34706;ALG=PROD;AF=0.2814;NSAMP=3789;MSQ=551.89;AN=16834;AC=4737;NS=8438;AC_Hom=1898;AC_Het=2844;AC_Hemi=0;MAF=0.280991;HWE=0;NFAM=3589
10	55979193	92623	N	<DEL>	50.91	PASS	SVTYPE=DEL;POS=55979193;SVLEN=-1248;END=55980441;STRANDS=+-:4;IMPRECISE;CIPOS=-10,471;CIEND=-251,10;CIPOS95=-1,157;CIEND95=-120,2;SU=4;PE=4;SR=0;ALG=PROD;AF=5.94e-05;NSAMP=1;MSQ=50.91;AN=16834;AC=1;NS=8438;AC_Hom=0;AC_Het=1;AC_Hemi=0;MAF=5.92557e-05;HWE=1;NFAM=1
10	55983281	12208_1	N	]13:66704589]N	1.74775e+06	PASS	SVTYPE=BND;POS=55983281;STRANDS=-+:76252;CIPOS=0,0;CIEND=0,0;CIPOS95=0,0;CIEND95=0,0;MATEID=12208_2;EVENT=12208;SU=76252;PE=25511;SR=50741;ALG=PROD;AF=0.3428;NSAMP=5771;MSQ=301.79;AN=16834;AC=5771;NS=8438;AC_Hom=0;AC_Het=5789;AC_Hemi=0;MAF=0.343032;HWE=0;NFAM=4960
10	55983295	12207_1	N	N[13:66704438[	27860.9	LOW	SVTYPE=BND;POS=55983295;STRANDS=+-:1097;IMPRECISE;CIPOS=-2,263;CIEND=-246,10;CIPOS95=-2,20;CIEND95=-16,10;MATEID=12207_2;EVENT=12207;SU=1097;PE=1097;SR=0;ALG=PROD;AF=0.04872;NSAMP=819;MSQ=33.27;AN=16832;AC=820;NS=8437;AC_Hom=2;AC_Het=822;AC_Hemi=0;MAF=0.0488325;HWE=2.68839e-08;NFAM=782
10	56001671	92624	N	<DEL>	518.63	PASS	SVTYPE=DEL;POS=56001671;SVLEN=-3716;END=56005387;STRANDS=+-:21;CIPOS=-3,2;CIEND=-3,1;CIPOS95=0,0;CIEND95=0,0;SU=21;PE=11;SR=10;ALG=PROD;AF=5.94e-05;NSAMP=1;MSQ=518.62;AN=16834;AC=1;NS=8438;AC_Hom=0;AC_Het=1;AC_Hemi=0;MAF=5.92557e-05;HWE=1;NFAM=1
10	56003586	12876_1	N	N[16:80960465[	3676.31	LOW	SVTYPE=BND;POS=56003586;STRANDS=+-:8;IMPRECISE;CIPOS=-10,10;CIEND=-10,3;CIPOS95=-3,3;CIEND95=-3,0;MATEID=12876_2;EVENT=12876;SU=8;PE=7;SR=1;ALG=PROD;AF=0.005465;NSAMP=92;MSQ=39.14;AN=16834;AC=92;NS=8438;AC_Hom=0;AC_Het=92;AC_Hemi=0;MAF=0.00545153;HWE=1;NFAM=80
10	56015269	92625	N	<DEL>	2918.86	PASS	SVTYPE=DEL;POS=56015269;SVLEN=-540;END=56015809;STRANDS=+-:122;CIPOS=-4,10;CIEND=-6,4;CIPOS95=0,0;CIEND95=0,0;SU=122;PE=88;SR=34;ALG=PROD;AF=0.0004158;NSAMP=7;MSQ=416.98;AN=16834;AC=7;NS=8438;AC_Hom=0;AC_Het=7;AC_Hemi=0;MAF=0.00041479;HWE=1;NFAM=7
10	56017164	46015_2	N	]4:145605412]N	14244.5	LOW	SVTYPE=BND;POS=56017164;STRANDS=+-:4;IMPRECISE;CIPOS=-9,8;CIEND=-10,8;CIPOS95=0,0;CIEND95=-1,0;MATEID=46015_1;EVENT=46015;SECONDARY;SU=4;PE=0;SR=4;ALG=PROD;AF=0.02525;NSAMP=425;MSQ=33;AN=16834;AC=425;NS=8438;AC_Hom=0;AC_Het=425;AC_Hemi=0;MAF=0.0251837;HWE=0.00684733;NFAM=404
10	56032092	92626	N	<DEL>	218.6	PASS	SVTYPE=DEL;POS=56032092;SVLEN=-10039;END=56042131;STRANDS=+-:11;IMPRECISE;CIPOS=-10,271;CIEND=-178,5;CIPOS95=-2,86;CIEND95=-72,0;SU=11;PE=11;SR=0;ALG=PROD;AF=5.94e-05;NSAMP=1;MSQ=218.6;AN=16834;AC=1;NS=8438;AC_Hom=0;AC_Het=1;AC_Hemi=0;MAF=5.92557e-05;HWE=1;NFAM=1
10	56035438	92627_1	N	N[10:56035764[	46	LOW	SVTYPE=BND;POS=56035438;STRANDS=+-:4;IMPRECISE;CIPOS=-10,324;CIEND=-236,10;CIPOS95=-2,90;CIEND95=-102,2;MATEID=92627_2;EVENT=92627;SU=4;PE=4;SR=0;ALG=PROD;AF=0.0002376;NSAMP=4;MSQ=8.95;AN=16834;AC=4;NS=8438;AC_Hom=0;AC_Het=4;AC_Hemi=0;MAF=0.000237023;HWE=1;NFAM=4
10	56035764	92627_2	N	]10:56035438]N	46	LOW	SVTYPE=BND;POS=56035438;STRANDS=+-:4;IMPRECISE;CIPOS=-236,10;CIEND=-10,324;CIPOS95=-102,2;CIEND95=-2,90;MATEID=92627_1;EVENT=92627;SECONDARY;SU=4;PE=4;SR=0;ALG=PROD;AF=0.0002376;NSAMP=4;MSQ=8.95;AN=16834;AC=4;NS=8438;AC_Hom=0;AC_Het=4;AC_Hemi=0;MAF=0.000237023;HWE=1;NFAM=4
10	56053118	92628	N	<DEL>	242.46	PASS	SVTYPE=DEL;POS=56053118;SVLEN=-1532;END=56054650;STRANDS=+-:7;IMPRECISE;CIPOS=-10,281;CIEND=-433,10;CIPOS95=-2,64;CIEND95=-119,0;SU=7;PE=7;SR=0;ALG=PROD;AF=0.0001188;NSAMP=2;MSQ=121.23;AN=16834;AC=2;NS=8438;AC_Hom=0;AC_Het=2;AC_Hemi=0;MAF=0.000118511;HWE=1;NFAM=2
10	56055621	92629	N	<DEL:ME:SINE|Alu|AluYa5>	19567.8	PASS	SVTYPE=MEI;POS=56055621;SVLEN=-304;END=56055925;STRANDS=+-:531;CIPOS=-1,1;CIEND=-1,1;CIPOS95=0,0;CIEND95=0,0;SU=531;PE=116;SR=415;ALG=PROD;AF=0.00303;NSAMP=51;MSQ=383.61;AN=16834;AC=51;NS=8438;AC_Hom=0;AC_Het=51;AC_Hemi=0;MAF=0.00302204;HWE=1;NFAM=51
10	56066760	73067_2	N	[9:24288673[N	135.92	LOW	SVTYPE=BND;POS=56066760;STRANDS=--:5;IMPRECISE;CIPOS=-219,10;CIEND=-196,10;CIPOS95=-119,1;CIEND95=-98,1;MATEID=73067_1;EVENT=73067;SECONDARY;SU=5;PE=5;SR=0;ALG=PROD;AF=0.000297;NSAMP=5;MSQ=25.24;AN=16834;AC=5;NS=8438;AC_Hom=0;AC_Het=5;AC_Hemi=0;MAF=0.000296279;HWE=1;NFAM=5
10	56066789	11637_1	N	[11:59973975[N	1986.76	LOW	SVTYPE=BND;POS=56066789;STRANDS=--:139;IMPRECISE;CIPOS=-564,50;CIEND=-258,204;CIPOS95=-173,50;CIEND95=-97,97;MATEID=11637_2;EVENT=11637;SU=139;PE=139;SR=0;ALG=PROD;AF=0.002851;NSAMP=48;MSQ=40.88;AN=16834;AC=48;NS=8438;AC_Hom=0;AC_Het=48;AC_Hemi=0;MAF=0.00284428;HWE=1;NFAM=48
10	56066801	53106_2	N	[5:120993431[N	2630.11	LOW	SVTYPE=BND;POS=56066801;STRANDS=--:64;CIPOS=-49,6;CIEND=-47,45;CIPOS95=0,0;CIEND95=0,0;MATEID=53106_1;EVENT=53106;SECONDARY;SU=64;PE=48;SR=16;ALG=PROD;AF=0.007964;NSAMP=134;MSQ=17.98;AN=16826;AC=134;NS=8434;AC_Hom=0;AC_Het=134;AC_Hemi=0;MAF=0.00794404;HWE=1;NFAM=134
10	56066802	64249_2	N	[7:84286476[N	41376	LOW	SVTYPE=BND;POS=56066802;STRANDS=--:4;IMPRECISE;CIPOS=-517,8;CIEND=-244,10;CIPOS95=-176,0;CIEND95=-113,2;MATEID=64249_1;EVENT=64249;SECONDARY;SU=4;PE=4;SR=0;ALG=PROD;AF=0.09263;NSAMP=1522;MSQ=26.56;AN=16830;AC=1559;NS=8436;AC_Hom=74;AC_Het=1490;AC_Hemi=0;MAF=0.092698;HWE=1.01738e-06;NFAM=1428
10	56066811	53105_2	N	[5:15248642[N	130527	LOW	SVTYPE=BND;POS=56066811;STRANDS=--:2602;CIPOS=-19,20;CIEND=0,0;CIPOS95=0,0;CIEND95=0,0;MATEID=53105_1;EVENT=53105;SECONDARY;SU=2602;PE=1018;SR=1584;ALG=PROD;AF=0.1251;NSAMP=2094;MSQ=61.93;AN=16834;AC=2106;NS=8438;AC_Hom=24;AC_Het=2084;AC_Hemi=0;MAF=0.124911;HWE=0;NFAM=1844
10	56066812	92630_1	N	N[10:56066898[	15418.1	LOW	SVTYPE=BND;POS=56066812;STRANDS=+-:199;IMPRECISE;CIPOS=-94,50;CIEND=-84,50;CIPOS95=-44,44;CIEND95=-31,31;MATEID=92630_2;EVENT=92630;SU=199;PE=1;SR=198;ALG=SUM;AF=0.01287;NSAMP=208;MSQ=72;AN=16782;AC=216;NS=8412;AC_Hom=16;AC_Het=200;AC_Hemi=0;MAF=0.0128388;HWE=6.69526e-05;NFAM=204
10	56066814	11955_1	N	]12:77055688]N	3864.18	LOW	SVTYPE=BND;POS=56066814;STRANDS=-+:5;IMPRECISE;CIPOS=-10,6;CIEND=-10,9;CIPOS95=-1,0;CIEND95=-1,1;MATEID=11955_2;EVENT=11955;SU=5;PE=2;SR=3;ALG=PROD;AF=0.01212;NSAMP=198;MSQ=18.83;AN=16834;AC=204;NS=8438;AC_Hom=12;AC_Het=192;AC_Hemi=0;MAF=0.0120882;HWE=0.0013856;NFAM=190
10	56066871	11481_1	N	N]11:59973937]	560.26	LOW	SVTYPE=BND;POS=56066871;STRANDS=++:66;IMPRECISE;CIPOS=-30,568;CIEND=-130,364;CIPOS95=-30,166;CIEND95=-82,82;MATEID=11481_2;EVENT=11481;SU=66;PE=66;SR=0;ALG=PROD;AF=0.001069;NSAMP=18;MSQ=30.32;AN=16834;AC=18;NS=8438;AC_Hom=0;AC_Het=18;AC_Hemi=0;MAF=0.0010666;HWE=1;NFAM=18
10	56066895	52819_2	N	N]5:15248630]	7263.21	LOW	SVTYPE=BND;POS=56066895;STRANDS=++:367;IMPRECISE;CIPOS=-3,9;CIEND=-10,9;CIPOS95=-1,1;CIEND95=0,0;MATEID=52819_1;EVENT=52819;SECONDARY;SU=367;PE=326;SR=41;ALG=PROD;AF=0.01301;NSAMP=218;MSQ=32.47;AN=16834;AC=219;NS=8438;AC_Hom=2;AC_Het=217;AC_Hemi=0;MAF=0.012977;HWE=1;NFAM=212
10	56066898	92630_2	N	]10:56066812]N	15418.1	LOW	SVTYPE=BND;POS=56066812;STRANDS=+-:199;IMPRECISE;CIPOS=-84,50;CIEND=-94,50;CIPOS95=-31,31;CIEND95=-44,44;MATEID=92630_1;EVENT=92630;SECONDARY;SU=199;PE=1;SR=198;ALG=SUM;AF=0.01287;NSAMP=208;MSQ=72;AN=16782;AC=216;NS=8412;AC_Hom=16;AC_Het=200;AC_Hemi=0;MAF=0.0128388;HWE=6.69526e-05;NFAM=204
10	56066909	52880_2	N	N]5:120993421]	2893.17	LOW	SVTYPE=BND;POS=56066909;STRANDS=++:49;IMPRECISE;CIPOS=-8,508;CIEND=-50,295;CIPOS95=-8,92;CIEND95=-12,12;MATEID=52880_1;EVENT=52880;SECONDARY;SU=49;PE=49;SR=0;ALG=PROD;AF=0.009574;NSAMP=161;MSQ=16.43;AN=16816;AC=161;NS=8429;AC_Hom=0;AC_Het=161;AC_Hemi=0;MAF=0.00955036;HWE=1;NFAM=157
10	56076337	13281_1	N	N]18:63052563]	1090.87	LOW	SVTYPE=BND;POS=56076337;STRANDS=++:9;CIPOS=-29,28;CIEND=-29,28;CIPOS95=0,0;CIEND95=0,0;MATEID=13281_2;EVENT=13281;SU=9;PE=0;SR=9;ALG=PROD;AF=0.002376;NSAMP=40;MSQ=26.33;AN=16834;AC=40;NS=8438;AC_Hom=0;AC_Het=40;AC_Hemi=0;MAF=0.00237023;HWE=1;NFAM=40
10	56092027	27065_2	N	N[2:104043089[	619.93	LOW	SVTYPE=BND;POS=56092027;STRANDS=-+:4;IMPRECISE;CIPOS=-10,469;CIEND=-336,10;CIPOS95=-1,156;CIEND95=-181,1;MATEID=27065_1;EVENT=27065;SECONDARY;SU=4;PE=4;SR=0;ALG=PROD;AF=0.002317;NSAMP=39;MSQ=13.43;AN=16832;AC=39;NS=8437;AC_Hom=0;AC_Het=39;AC_Hemi=0;MAF=0.00231125;HWE=1;NFAM=39
10	56092047	26828_2	N	]2:104043279]N	19996.3	LOW	SVTYPE=BND;POS=56092047;STRANDS=+-:460;IMPRECISE;CIPOS=-112,38;CIEND=-27,330;CIPOS95=-2,2;CIEND95=-27,32;MATEID=26828_1;EVENT=26828;SECONDARY;SU=460;PE=460;SR=0;ALG=PROD;AF=0.04058;NSAMP=682;MSQ=28.58;AN=16832;AC=683;NS=8437;AC_Hom=2;AC_Het=683;AC_Hemi=0;MAF=0.040595;HWE=1.6279e-05;NFAM=669
10	56155209	92631_1	N	N[10:56155417[	29.22	LOW	SVTYPE=BND;POS=56155209;STRANDS=+-:12;CIPOS=-29,28;CIEND=-29,28;CIPOS95=0,0;CIEND95=0,0;MATEID=92631_2;EVENT=92631;SU=12;PE=0;SR=12;ALG=PROD;AF=0.0001188;NSAMP=2;MSQ=12.72;AN=16834;AC=2;NS=8438;AC_Hom=0;AC_Het=2;AC_Hemi=0;MAF=0.000118511;HWE=1;NFAM=2
10	56155417	92631_2	N	]10:56155209]N	29.22	LOW	SVTYPE=BND;POS=56155209;STRANDS=+-:12;CIPOS=-29,28;CIEND=-29,28;CIPOS95=0,0;CIEND95=0,0;MATEID=92631_1;EVENT=92631;SECONDARY;SU=12;PE=0;SR=12;ALG=PROD;AF=0.0001188;NSAMP=2;MSQ=12.72;AN=16834;AC=2;NS=8438;AC_Hom=0;AC_Het=2;AC_Hemi=0;MAF=0.000118511;HWE=1;NFAM=2
10	56157601	92632	N	<DEL>	2040.82	PASS	SVTYPE=DEL;POS=56157601;SVLEN=-78;END=56157679;STRANDS=+-:31;CIPOS=-30,30;CIEND=-30,30;CIPOS95=0,0;CIEND95=0,0;SU=31;PE=0;SR=31;ALG=PROD;AF=0.000594;NSAMP=10;MSQ=204.07;AN=16834;AC=10;NS=8438;AC_Hom=0;AC_Het=10;AC_Hemi=0;MAF=0.000592557;HWE=1;NFAM=9
10	56165981	12983_1	N	]17:25467668]N	195.44	LOW	SVTYPE=BND;POS=56165981;STRANDS=-+:37;IMPRECISE;CIPOS=-353,36;CIEND=-48,257;CIPOS95=-69,36;CIEND95=-15,15;MATEID=12983_2;EVENT=12983;SU=37;PE=37;SR=0;ALG=PROD;AF=0.0005346;NSAMP=9;MSQ=18.7;AN=16834;AC=9;NS=8438;AC_Hom=0;AC_Het=9;AC_Hemi=0;MAF=0.000533302;HWE=1;NFAM=9
10	56166155	12982_1	N	N[17:25467707[	397.67	LOW	SVTYPE=BND;POS=56166155;STRANDS=+-:59;IMPRECISE;CIPOS=-13,435;CIEND=-133,32;CIPOS95=-13,68;CIEND95=-11,11;MATEID=12982_2;EVENT=12982;SU=59;PE=59;SR=0;ALG=PROD;AF=0.0008911;NSAMP=15;MSQ=24.51;AN=16834;AC=15;NS=8438;AC_Hom=0;AC_Het=15;AC_Hemi=0;MAF=0.000888836;HWE=1;NFAM=15
10	56181577	46016_2	N	]4:30969911]N	2803.58	LOW	SVTYPE=BND;POS=56181577;STRANDS=+-:44;IMPRECISE;CIPOS=-46,57;CIEND=-46,50;CIPOS95=-31,31;CIEND95=-1,1;MATEID=46016_1;EVENT=46016;SECONDARY;SU=44;PE=41;SR=3;ALG=SUM;AF=0.006059;NSAMP=102;MSQ=26.4;AN=16834;AC=102;NS=8438;AC_Hom=0;AC_Het=102;AC_Hemi=0;MAF=0.00604409;HWE=1;NFAM=101
10	56181585	64250_2	N	[7:12199222[N	31256.8	LOW	SVTYPE=BND;POS=56181585;STRANDS=--:107;CIPOS=-10,10;CIEND=-6,10;CIPOS95=0,0;CIEND95=0,0;MATEID=64250_1;EVENT=64250;SECONDARY;SU=107;PE=46;SR=61;ALG=PROD;AF=0.04164;NSAMP=701;MSQ=44.16;AN=16834;AC=701;NS=8438;AC_Hom=0;AC_Het=704;AC_Hemi=0;MAF=0.041716;HWE=3.81795e-07;NFAM=684
10	56181586	14376_1	N	N[Y:19138489[	343.83	LOW	SVTYPE=BND;POS=56181586;STRANDS=+-:18;IMPRECISE;CIPOS=-116,398;CIEND=-441,51;CIPOS95=-114,114;CIEND95=-153,51;MATEID=14376_2;EVENT=14376;SU=18;PE=18;SR=0;ALG=PROD;AF=0.0005347;NSAMP=9;MSQ=28.63;AN=16832;AC=9;NS=8437;AC_Hom=0;AC_Het=9;AC_Hemi=0;MAF=0.000533365;HWE=1;NFAM=9
10	56181641	92633_1	N	N[10:56181714[	34669.4	LOW	SVTYPE=BND;POS=56181641;STRANDS=+-:38;CIPOS=-6,5;CIEND=-6,5;CIPOS95=0,0;CIEND95=0,0;MATEID=92633_2;EVENT=92633;SU=38;PE=0;SR=38;ALG=PROD;AF=0.0624;NSAMP=1014;MSQ=33.52;AN=16810;AC=1049;NS=8426;AC_Hom=70;AC_Het=980;AC_Hemi=0;MAF=0.0623071;HWE=0.64106;NFAM=980
10	56181646	46174_2	N	N[4:30970017[	1241.93	LOW	SVTYPE=BND;POS=56181646;STRANDS=-+:9;IMPRECISE;CIPOS=-28,440;CIEND=-172,30;CIPOS95=-28,145;CIEND95=-64,30;MATEID=46174_1;EVENT=46174;SECONDARY;SU=9;PE=9;SR=0;ALG=PROD;AF=0.002436;NSAMP=41;MSQ=29.45;AN=16834;AC=41;NS=8438;AC_Hom=0;AC_Het=41;AC_Hemi=0;MAF=0.00242949;HWE=1;NFAM=41
10	56181655	63998_2	N	N]7:12199218]	1131.94	LOW	SVTYPE=BND;POS=56181655;STRANDS=++:155;CIPOS=-3,4;CIEND=-5,5;CIPOS95=0,0;CIEND95=0,0;MATEID=63998_1;EVENT=63998;SECONDARY;SU=155;PE=54;SR=101;ALG=PROD;AF=0.002079;NSAMP=35;MSQ=30.18;AN=16834;AC=35;NS=8438;AC_Hom=0;AC_Het=35;AC_Hemi=0;MAF=0.00207395;HWE=1;NFAM=35
10	56181714	92633_2	N	]10:56181641]N	34669.4	LOW	SVTYPE=BND;POS=56181641;STRANDS=+-:38;CIPOS=-6,5;CIEND=-6,5;CIPOS95=0,0;CIEND95=0,0;MATEID=92633_1;EVENT=92633;SECONDARY;SU=38;PE=0;SR=38;ALG=PROD;AF=0.0624;NSAMP=1014;MSQ=33.52;AN=16810;AC=1049;NS=8426;AC_Hom=70;AC_Het=980;AC_Hemi=0;MAF=0.0623071;HWE=0.64106;NFAM=980
10	56183030	92634	N	<DEL>	64104.1	PASS	SVTYPE=DEL;POS=56183030;SVLEN=-1340;END=56184370;STRANDS=+-:2433;CIPOS=0,0;CIEND=0,0;CIPOS95=0,0;CIEND95=0,0;SU=2433;PE=1345;SR=1088;ALG=PROD;AF=0.01253;NSAMP=206;MSQ=311.18;AN=16834;AC=211;NS=8438;AC_Hom=10;AC_Het=201;AC_Hemi=0;MAF=0.012503;HWE=0.00999477;NFAM=202
10	56195283	256439	N	<DUP>	61.12	PASS	SVTYPE=DUP;POS=56195283;SVLEN=787;END=56196070;STRANDS=-+:12;CIPOS=-6,4;CIEND=-8,10;CIPOS95=0,0;CIEND95=0,0;SU=12;PE=6;SR=6;ALG=PROD;AF=5.94e-05;NSAMP=1;MSQ=56.07;AN=16834;AC=1;NS=8438;AC_Hom=0;AC_Het=1;AC_Hemi=0;MAF=5.92557e-05;HWE=1;NFAM=1
10	56195763	14045_1	N	N]X:29099179]	2061.59	LOW	SVTYPE=BND;POS=56195763;STRANDS=++:34;CIPOS=-10,30;CIEND=-10,10;CIPOS95=0,0;CIEND95=0,0;MATEID=14045_2;EVENT=14045;SU=34;PE=12;SR=22;ALG=PROD;AF=0.003624;NSAMP=61;MSQ=32.8;AN=16834;AC=61;NS=8438;AC_Hom=0;AC_Het=61;AC_Hemi=0;MAF=0.0036146;HWE=1;NFAM=60
10	56195812	14044_1	N	[X:29099045[N	11268.7	LOW	SVTYPE=BND;POS=56195812;STRANDS=--:436;CIPOS=-10,8;CIEND=0,4;CIPOS95=0,0;CIEND95=0,0;MATEID=14044_2;EVENT=14044;SU=436;PE=419;SR=17;ALG=PROD;AF=0.0142;NSAMP=239;MSQ=46.87;AN=16834;AC=239;NS=8438;AC_Hom=0;AC_Het=239;AC_Hemi=0;MAF=0.0141621;HWE=0.418657;NFAM=238
10	56195832	69475_2	N	]8:4778514]N	104.55	LOW	SVTYPE=BND;POS=56195832;STRANDS=+-:4;IMPRECISE;CIPOS=-309,10;CIEND=-10,545;CIPOS95=-155,1;CIEND95=-1,191;MATEID=69475_1;EVENT=69475;SECONDARY;SU=4;PE=4;SR=0;ALG=PROD;AF=0.0001188;NSAMP=2;MSQ=49.35;AN=16834;AC=2;NS=8438;AC_Hom=0;AC_Het=2;AC_Hemi=0;MAF=0.000118511;HWE=1;NFAM=2
10	56195939	14096_1	N	]X:53063259]N	81.96	LOW	SVTYPE=BND;POS=56195939;STRANDS=-+:4;IMPRECISE;CIPOS=-314,10;CIEND=-9,572;CIPOS95=-145,2;CIEND95=0,207;MATEID=14096_2;EVENT=14096;SU=4;PE=4;SR=0;ALG=PROD;AF=0.000297;NSAMP=5;MSQ=16.24;AN=16834;AC=5;NS=8438;AC_Hom=0;AC_Het=5;AC_Hemi=0;MAF=0.000296279;HWE=1;NFAM=5
10	56222321	53107_2	N	[5:73320988[N	7196.19	LOW	SVTYPE=BND;POS=56222321;STRANDS=--:9;IMPRECISE;CIPOS=-203,30;CIEND=-558,29;CIPOS95=-50,30;CIEND95=-146,29;MATEID=53107_1;EVENT=53107;SECONDARY;SU=9;PE=9;SR=0;ALG=PROD;AF=0.02222;NSAMP=373;MSQ=17.95;AN=16834;AC=374;NS=8438;AC_Hom=2;AC_Het=372;AC_Hemi=0;MAF=0.0221616;HWE=0.133014;NFAM=332
10	56235616	294400	N	<INV>	146.92	LOW	SVTYPE=INV;POS=56235616;SVLEN=288;END=56235904;STRANDS=++:3,--:5;IMPRECISE;CIPOS=-25,39;CIEND=-48,10;CIPOS95=-34,30;CIEND95=-38,0;SU=8;PE=8;SR=0;ALG=PROD;AF=5.94e-05;NSAMP=1;MSQ=146.78;AN=16834;AC=1;NS=8438;AC_Hom=0;AC_Het=1;AC_Hemi=0;MAF=5.92557e-05;HWE=1;NFAM=1
10	56277935	92635_1	N	N[10:56831932[	173.71	LOW	SVTYPE=BND;POS=56277935;STRANDS=+-:9;IMPRECISE;CIPOS=-10,322;CIEND=-212,10;CIPOS95=-2,86;CIEND95=-109,1;MATEID=92635_2;EVENT=92635;SU=9;PE=9;SR=0;ALG=PROD;AF=5.94e-05;NSAMP=1;MSQ=173.71;AN=16834;AC=1;NS=8438;AC_Hom=0;AC_Het=1;AC_Hemi=0;MAF=5.92557e-05;HWE=1;NFAM=1
10	56301903	92636	N	<DEL>	245.87	PASS	SVTYPE=DEL;POS=56301903;SVLEN=-155;END=56302058;STRANDS=+-:9;CIPOS=-4,3;CIEND=-4,3;CIPOS95=0,0;CIEND95=0,0;SU=9;PE=0;SR=9;ALG=PROD;AF=5.94e-05;NSAMP=1;MSQ=245.79;AN=16834;AC=1;NS=8438;AC_Hom=0;AC_Het=1;AC_Hemi=0;MAF=5.92557e-05;HWE=1;NFAM=1
10	56321730	92637_1	N	N[10:56321998[	175.97	LOW	SVTYPE=BND;POS=56321730;STRANDS=+-:4;CIPOS=-9,8;CIEND=-9,8;CIPOS95=0,0;CIEND95=0,0;MATEID=92637_2;EVENT=92637;SU=4;PE=0;SR=4;ALG=PROD;AF=0.0005346;NSAMP=9;MSQ=17.65;AN=16834;AC=9;NS=8438;AC_Hom=0;AC_Het=9;AC_Hemi=0;MAF=0.000533302;HWE=1;NFAM=9
10	56321998	92637_2	N	]10:56321730]N	175.97	LOW	SVTYPE=BND;POS=56321730;STRANDS=+-:4;CIPOS=-9,8;CIEND=-9,8;CIPOS95=0,0;CIEND95=0,0;MATEID=92637_1;EVENT=92637;SECONDARY;SU=4;PE=0;SR=4;ALG=PROD;AF=0.0005346;NSAMP=9;MSQ=17.65;AN=16834;AC=9;NS=8438;AC_Hom=0;AC_Het=9;AC_Hemi=0;MAF=0.000533302;HWE=1;NFAM=9
10	56351267	294401_1	N	[10:56355398[N	146.59	LOW	SVTYPE=BND;POS=56351267;STRANDS=--:13;CIPOS=-10,10;CIEND=-10,10;CIPOS95=0,0;CIEND95=0,0;MATEID=294401_2;EVENT=294401;SU=13;PE=5;SR=8;ALG=PROD;AF=5.94e-05;NSAMP=1;MSQ=146.59;AN=16834;AC=1;NS=8438;AC_Hom=0;AC_Het=1;AC_Hemi=0;MAF=5.92557e-05;HWE=1;NFAM=1
10	56351392	294402_1	N	N]10:56355393]	92.61	LOW	SVTYPE=BND;POS=56351392;STRANDS=++:11;CIPOS=-3,2;CIEND=-5,3;CIPOS95=0,0;CIEND95=0,0;MATEID=294402_2;EVENT=294402;SU=11;PE=2;SR=9;ALG=PROD;AF=5.94e-05;NSAMP=1;MSQ=92.61;AN=16834;AC=1;NS=8438;AC_Hom=0;AC_Het=1;AC_Hemi=0;MAF=5.92557e-05;HWE=1;NFAM=1
10	56355393	294402_2	N	N]10:56351392]	92.61	LOW	SVTYPE=BND;POS=56355393;STRANDS=++:11;CIPOS=-5,3;CIEND=-3,2;CIPOS95=0,0;CIEND95=0,0;MATEID=294402_1;EVENT=294402;SECONDARY;SU=11;PE=2;SR=9;ALG=PROD;AF=5.94e-05;NSAMP=1;MSQ=92.61;AN=16834;AC=1;NS=8438;AC_Hom=0;AC_Het=1;AC_Hemi=0;MAF=5.92557e-05;HWE=1;NFAM=1
10	56355398	294401_2	N	[10:56351267[N	146.59	LOW	SVTYPE=BND;POS=56355398;STRANDS=--:13;CIPOS=-10,10;CIEND=-10,10;CIPOS95=0,0;CIEND95=0,0;MATEID=294401_1;EVENT=294401;SECONDARY;SU=13;PE=5;SR=8;ALG=PROD;AF=5.94e-05;NSAMP=1;MSQ=146.59;AN=16834;AC=1;NS=8438;AC_Hom=0;AC_Het=1;AC_Hemi=0;MAF=5.92557e-05;HWE=1;NFAM=1
10	56358467	92638	N	<DEL>	176.84	PASS	SVTYPE=DEL;POS=56358467;SVLEN=-3296;END=56361763;STRANDS=+-:9;CIPOS=-7,8;CIEND=-10,10;CIPOS95=0,0;CIEND95=0,0;SU=9;PE=5;SR=4;ALG=PROD;AF=5.94e-05;NSAMP=1;MSQ=176.84;AN=16834;AC=1;NS=8438;AC_Hom=0;AC_Het=1;AC_Hemi=0;MAF=5.92557e-05;HWE=1;NFAM=1
10	56382402	46175_2	N	[4:118224708[N	1258.36	LOW	SVTYPE=BND;POS=56382402;STRANDS=--:4;IMPRECISE;CIPOS=-474,10;CIEND=-474,10;CIPOS95=-174,0;CIEND95=-174,0;MATEID=46175_1;EVENT=46175;SECONDARY;SU=4;PE=4;SR=0;ALG=PROD;AF=0.001663;NSAMP=28;MSQ=44.01;AN=16832;AC=28;NS=8437;AC_Hom=0;AC_Het=28;AC_Hemi=0;MAF=0.00165936;HWE=1;NFAM=26
10	56398981	92639	N	<DEL>	338.71	PASS	SVTYPE=DEL;POS=56398981;SVLEN=-612;END=56399593;STRANDS=+-:13;CIPOS=-5,4;CIEND=-10,10;CIPOS95=0,0;CIEND95=0,0;SU=13;PE=6;SR=7;ALG=PROD;AF=5.94e-05;NSAMP=1;MSQ=338.71;AN=16834;AC=1;NS=8438;AC_Hom=0;AC_Het=1;AC_Hemi=0;MAF=5.92557e-05;HWE=1;NFAM=1
10	56438784	27066_2	N	[2:70488015[N	272.84	LOW	SVTYPE=BND;POS=56438784;STRANDS=--:4;IMPRECISE;CIPOS=-449,10;CIEND=-540,10;CIPOS95=-182,1;CIEND95=-184,0;MATEID=27066_1;EVENT=27066;SECONDARY;SU=4;PE=4;SR=0;ALG=PROD;AF=0.0004158;NSAMP=7;MSQ=38.77;AN=16834;AC=7;NS=8438;AC_Hom=0;AC_Het=7;AC_Hemi=0;MAF=0.00041479;HWE=1;NFAM=7
10	56438786	294403_1	N	[10:76343083[N	308.89	LOW	SVTYPE=BND;POS=56438786;STRANDS=--:8;IMPRECISE;CIPOS=-417,30;CIEND=-377,27;CIPOS95=-129,30;CIEND95=-124,27;MATEID=294403_2;EVENT=294403;SU=8;PE=8;SR=0;ALG=PROD;AF=0.0004752;NSAMP=8;MSQ=38.07;AN=16834;AC=8;NS=8438;AC_Hom=0;AC_Het=8;AC_Hemi=0;MAF=0.000474046;HWE=1;NFAM=8
10	56438787	13029_1	N	[17:40592881[N	152.43	LOW	SVTYPE=BND;POS=56438787;STRANDS=--:5;IMPRECISE;CIPOS=-476,10;CIEND=-551,7;CIPOS95=-190,0;CIEND95=-192,0;MATEID=13029_2;EVENT=13029;SU=5;PE=5;SR=0;ALG=PROD;AF=0.0001782;NSAMP=3;MSQ=50.46;AN=16834;AC=3;NS=8438;AC_Hom=0;AC_Het=3;AC_Hemi=0;MAF=0.000177767;HWE=1;NFAM=3
10	56438947	11965_1	N	N[12:84185097[	111.67	LOW	SVTYPE=BND;POS=56438947;STRANDS=+-:4;IMPRECISE;CIPOS=-10,498;CIEND=-516,10;CIPOS95=-1,175;CIEND95=-180,0;MATEID=11965_2;EVENT=11965;SU=4;PE=4;SR=0;ALG=PROD;AF=0.0001782;NSAMP=3;MSQ=36.19;AN=16834;AC=3;NS=8438;AC_Hom=0;AC_Het=3;AC_Hemi=0;MAF=0.000177767;HWE=1;NFAM=3
10	56438948	26605_2	N	N]2:70488028]	422.87	LOW	SVTYPE=BND;POS=56438948;STRANDS=++:5;IMPRECISE;CIPOS=-10,474;CIEND=-10,407;CIPOS95=-1,170;CIEND95=-2,120;MATEID=26605_1;EVENT=26605;SECONDARY;SU=5;PE=5;SR=0;ALG=PROD;AF=0.0006534;NSAMP=11;MSQ=37.71;AN=16834;AC=11;NS=8438;AC_Hom=0;AC_Het=11;AC_Hemi=0;MAF=0.000651813;HWE=1;NFAM=11
10	56438960	294404_1	N	N]10:76343098]	524.72	LOW	SVTYPE=BND;POS=56438960;STRANDS=++:8;IMPRECISE;CIPOS=-30,443;CIEND=-29,269;CIPOS95=-30,125;CIEND95=-29,72;MATEID=294404_2;EVENT=294404;SU=8;PE=8;SR=0;ALG=PROD;AF=0.0008911;NSAMP=15;MSQ=34.74;AN=16834;AC=15;NS=8438;AC_Hom=0;AC_Het=15;AC_Hemi=0;MAF=0.000888836;HWE=1;NFAM=15
10	56445983	256440	N	<DUP>	75190.5	PASS	SVTYPE=DUP;POS=56445983;SVLEN=23617;END=56469600;STRANDS=-+:6191;CIPOS=0,0;CIEND=0,0;CIPOS95=0,0;CIEND95=0,0;SU=6191;PE=3298;SR=2893;ALG=PROD;AF=0.02234;NSAMP=246;MSQ=304.84;AN=16834;AC=376;NS=8438;AC_Hom=260;AC_Het=117;AC_Hemi=0;MAF=0.0223394;HWE=0;NFAM=171
10	56479211	92640	N	<DEL>	602.34	PASS	SVTYPE=DEL;POS=56479211;SVLEN=-15198;END=56494409;STRANDS=+-:28;CIPOS=-25,24;CIEND=-27,23;CIPOS95=0,0;CIEND95=0,0;SU=28;PE=16;SR=12;ALG=PROD;AF=0.0001188;NSAMP=2;MSQ=301.17;AN=16834;AC=2;NS=8438;AC_Hom=0;AC_Het=2;AC_Hemi=0;MAF=0.000118511;HWE=1;NFAM=2
10	56481648	92641_1	N	N[10:56481754[	288.22	PASS	SVTYPE=BND;POS=56481648;STRANDS=+-:10;CIPOS=-10,10;CIEND=-10,10;CIPOS95=0,0;CIEND95=0,0;MATEID=92641_2;EVENT=92641;SU=10;PE=0;SR=10;ALG=PROD;AF=5.94e-05;NSAMP=1;MSQ=287.8;AN=16834;AC=1;NS=8438;AC_Hom=0;AC_Het=1;AC_Hemi=0;MAF=5.92557e-05;HWE=1;NFAM=1
10	56481754	92641_2	N	]10:56481648]N	288.22	PASS	SVTYPE=BND;POS=56481648;STRANDS=+-:10;CIPOS=-10,10;CIEND=-10,10;CIPOS95=0,0;CIEND95=0,0;MATEID=92641_1;EVENT=92641;SECONDARY;SU=10;PE=0;SR=10;ALG=PROD;AF=5.94e-05;NSAMP=1;MSQ=287.8;AN=16834;AC=1;NS=8438;AC_Hom=0;AC_Het=1;AC_Hemi=0;MAF=5.92557e-05;HWE=1;NFAM=1
10	56491254	27067_2	N	N[2:138161985[	99.75	LOW	SVTYPE=BND;POS=56491254;STRANDS=-+:4;IMPRECISE;CIPOS=-10,387;CIEND=-314,10;CIPOS95=-2,125;CIEND95=-167,1;MATEID=27067_1;EVENT=27067;SECONDARY;SU=4;PE=4;SR=0;ALG=PROD;AF=0.0003564;NSAMP=6;MSQ=13.15;AN=16834;AC=6;NS=8438;AC_Hom=0;AC_Het=6;AC_Hemi=0;MAF=0.000355534;HWE=1;NFAM=6
10	56507637	294405_1	N	N]10:56512250]	134.84	LOW	SVTYPE=BND;POS=56507637;STRANDS=++:7;IMPRECISE;CIPOS=-10,357;CIEND=-10,413;CIPOS95=-2,84;CIEND95=-2,96;MATEID=294405_2;EVENT=294405;SU=7;PE=7;SR=0;ALG=PROD;AF=5.94e-05;NSAMP=1;MSQ=134.82;AN=16834;AC=1;NS=8438;AC_Hom=0;AC_Het=1;AC_Hemi=0;MAF=5.92557e-05;HWE=1;NFAM=1
10	56511955	294406_1	N	[10:56517340[N	504250	LOW	SVTYPE=BND;POS=56511955;STRANDS=--:6;IMPRECISE;CIPOS=-376,10;CIEND=-201,10;CIPOS95=-120,0;CIEND95=-96,2;MATEID=294406_2;EVENT=294406;SU=6;PE=6;SR=0;ALG=PROD;AF=0.2875;NSAMP=4840;MSQ=103.92;AN=16834;AC=4840;NS=8438;AC_Hom=0;AC_Het=4849;AC_Hemi=0;MAF=0.287331;HWE=0;NFAM=4223
10	56511972	327_2	N	N[1:115008383[	3209.96	LOW	SVTYPE=BND;POS=56511972;STRANDS=-+:45;IMPRECISE;CIPOS=-28,223;CIEND=-303,10;CIPOS95=-15,15;CIEND95=-79,10;MATEID=327_1;EVENT=327;SECONDARY;SU=45;PE=45;SR=0;ALG=PROD;AF=0.002614;NSAMP=44;MSQ=72.55;AN=16834;AC=44;NS=8438;AC_Hom=0;AC_Het=44;AC_Hemi=0;MAF=0.00260725;HWE=1;NFAM=44
10	56512034	256441	N	<DUP>	93.16	PASS	SVTYPE=DUP;POS=56512034;SVLEN=3653;END=56515687;STRANDS=-+:4;IMPRECISE;CIPOS=-283,10;CIEND=-10,440;CIPOS95=-144,1;CIEND95=-1,130;SU=4;PE=4;SR=0;ALG=PROD;AF=0.0001782;NSAMP=3;MSQ=29.22;AN=16834;AC=3;NS=8438;AC_Hom=0;AC_Het=3;AC_Hemi=0;MAF=0.000177767;HWE=1;NFAM=3
10	56512250	294405_2	N	N]10:56507637]	134.84	LOW	SVTYPE=BND;POS=56512250;STRANDS=++:7;IMPRECISE;CIPOS=-10,413;CIEND=-10,357;CIPOS95=-2,96;CIEND95=-2,84;MATEID=294405_1;EVENT=294405;SECONDARY;SU=7;PE=7;SR=0;ALG=PROD;AF=5.94e-05;NSAMP=1;MSQ=134.82;AN=16834;AC=1;NS=8438;AC_Hom=0;AC_Het=1;AC_Hemi=0;MAF=5.92557e-05;HWE=1;NFAM=1
10	56513869	92643	N	<DEL>	110.84	PASS	SVTYPE=DEL;POS=56513869;SVLEN=-3340;END=56517209;STRANDS=+-:7;IMPRECISE;CIPOS=-10,314;CIEND=-141,10;CIPOS95=-2,75;CIEND95=-55,3;SU=7;PE=7;SR=0;ALG=PROD;AF=5.94e-05;NSAMP=1;MSQ=110.84;AN=16834;AC=1;NS=8438;AC_Hom=0;AC_Het=1;AC_Hemi=0;MAF=5.92557e-05;HWE=1;NFAM=1
10	56517038	92644	N	<DEL:ME:SINE|Alu|AluYg6>	4.55089e+06	PASS	SVTYPE=MEI;POS=56517038;SVLEN=-302;END=56517340;STRANDS=+-:99740;CIPOS=0,0;CIEND=0,0;CIPOS95=0,0;CIEND95=0,0;SU=99740;PE=20053;SR=79687;ALG=PROD;AF=0.5405;NSAMP=6482;MSQ=700.97;AN=16834;AC=9099;NS=8438;AC_Hom=5240;AC_Het=3874;AC_Hemi=0;MAF=0.459943;HWE=3.15519e-12;NFAM=5703
10	56517340	294406_2	N	[10:56511955[N	504250	LOW	SVTYPE=BND;POS=56517340;STRANDS=--:6;IMPRECISE;CIPOS=-201,10;CIEND=-376,10;CIPOS95=-96,2;CIEND95=-120,0;MATEID=294406_1;EVENT=294406;SECONDARY;SU=6;PE=6;SR=0;ALG=PROD;AF=0.2875;NSAMP=4840;MSQ=103.92;AN=16834;AC=4840;NS=8438;AC_Hom=0;AC_Het=4849;AC_Hemi=0;MAF=0.287331;HWE=0;NFAM=4223
10	56519962	92645	N	<DEL>	8777.42	PASS	SVTYPE=DEL;POS=56519962;SVLEN=-11156;END=56531118;STRANDS=+-:431;CIPOS=-2,2;CIEND=-2,1;CIPOS95=0,0;CIEND95=0,0;SU=431;PE=229;SR=202;ALG=PROD;AF=0.001663;NSAMP=28;MSQ=313.48;AN=16834;AC=28;NS=8438;AC_Hom=0;AC_Het=28;AC_Hemi=0;MAF=0.00165916;HWE=1;NFAM=28
10	56521491	11860_1	N	N]12:40500883]	9589.65	LOW	SVTYPE=BND;POS=56521491;STRANDS=++:95;CIPOS=-6,5;CIEND=-6,5;CIPOS95=0,0;CIEND95=0,0;MATEID=11860_2;EVENT=11860;SU=95;PE=0;SR=95;ALG=PROD;AF=0.01859;NSAMP=313;MSQ=29.53;AN=16834;AC=313;NS=8438;AC_Hom=0;AC_Het=315;AC_Hemi=0;MAF=0.0186656;HWE=0.12382;NFAM=299
10	56527951	294378_2	N	N]10:52473059]	26.49	LOW	SVTYPE=BND;POS=56527951;STRANDS=++:4;IMPRECISE;CIPOS=-10,433;CIEND=-10,449;CIPOS95=-1,126;CIEND95=-1,135;MATEID=294378_1;EVENT=294378;SECONDARY;SU=4;PE=4;SR=0;ALG=PROD;AF=0.0001188;NSAMP=2;MSQ=12.77;AN=16834;AC=2;NS=8438;AC_Hom=0;AC_Het=2;AC_Hemi=0;MAF=0.000118511;HWE=1;NFAM=2
10	56528260	294407_1	N	[10:56529248[N	3346.05	LOW	SVTYPE=BND;POS=56528260;STRANDS=--:244;CIPOS=-4,2;CIEND=-5,2;CIPOS95=0,0;CIEND95=0,0;MATEID=294407_2;EVENT=294407;SU=244;PE=123;SR=121;ALG=PROD;AF=0.001247;NSAMP=21;MSQ=159.33;AN=16834;AC=21;NS=8438;AC_Hom=0;AC_Het=21;AC_Hemi=0;MAF=0.00124437;HWE=1;NFAM=21
10	56528263	294408_1	N	N]10:56529414]	4107.98	LOW	SVTYPE=BND;POS=56528263;STRANDS=++:220;CIPOS=-4,3;CIEND=-4,3;CIPOS95=0,0;CIEND95=0,0;MATEID=294408_2;EVENT=294408;SU=220;PE=115;SR=105;ALG=PROD;AF=0.001129;NSAMP=19;MSQ=216.21;AN=16834;AC=19;NS=8438;AC_Hom=0;AC_Het=19;AC_Hemi=0;MAF=0.00112586;HWE=1;NFAM=19
10	56529248	294407_2	N	[10:56528260[N	3346.05	LOW	SVTYPE=BND;POS=56529248;STRANDS=--:244;CIPOS=-5,2;CIEND=-4,2;CIPOS95=0,0;CIEND95=0,0;MATEID=294407_1;EVENT=294407;SECONDARY;SU=244;PE=123;SR=121;ALG=PROD;AF=0.001247;NSAMP=21;MSQ=159.33;AN=16834;AC=21;NS=8438;AC_Hom=0;AC_Het=21;AC_Hemi=0;MAF=0.00124437;HWE=1;NFAM=21
10	56529414	294408_2	N	N]10:56528263]	4107.98	LOW	SVTYPE=BND;POS=56529414;STRANDS=++:220;CIPOS=-4,3;CIEND=-4,3;CIPOS95=0,0;CIEND95=0,0;MATEID=294408_1;EVENT=294408;SECONDARY;SU=220;PE=115;SR=105;ALG=PROD;AF=0.001129;NSAMP=19;MSQ=216.21;AN=16834;AC=19;NS=8438;AC_Hom=0;AC_Het=19;AC_Hemi=0;MAF=0.00112586;HWE=1;NFAM=19
10	56539193	92646_1	N	N[10:56539272[	140.86	LOW	SVTYPE=BND;POS=56539193;STRANDS=+-:4;CIPOS=-9,8;CIEND=-9,8;CIPOS95=0,0;CIEND95=0,0;MATEID=92646_2;EVENT=92646;SU=4;PE=0;SR=4;ALG=PROD;AF=0.0001782;NSAMP=3;MSQ=43.96;AN=16834;AC=3;NS=8438;AC_Hom=0;AC_Het=3;AC_Hemi=0;MAF=0.000177767;HWE=1;NFAM=3
10	56539272	92646_2	N	]10:56539193]N	140.86	LOW	SVTYPE=BND;POS=56539193;STRANDS=+-:4;CIPOS=-9,8;CIEND=-9,8;CIPOS95=0,0;CIEND95=0,0;MATEID=92646_1;EVENT=92646;SECONDARY;SU=4;PE=0;SR=4;ALG=PROD;AF=0.0001782;NSAMP=3;MSQ=43.96;AN=16834;AC=3;NS=8438;AC_Hom=0;AC_Het=3;AC_Hemi=0;MAF=0.000177767;HWE=1;NFAM=3
10	56539289	58853_2	N	N[6:115365612[	3424.04	LOW	SVTYPE=BND;POS=56539289;STRANDS=-+:4;IMPRECISE;CIPOS=-10,505;CIEND=-258,10;CIPOS95=0,162;CIEND95=-118,2;MATEID=58853_1;EVENT=58853;SECONDARY;SU=4;PE=4;SR=0;ALG=PROD;AF=0.01396;NSAMP=235;MSQ=12.91;AN=16834;AC=235;NS=8438;AC_Hom=0;AC_Het=235;AC_Hemi=0;MAF=0.0139251;HWE=0.414474;NFAM=234
10	56544364	92647_1	N	N[10:56544488[	37309.4	LOW	SVTYPE=BND;POS=56544364;STRANDS=+-:1532;CIPOS=0,0;CIEND=0,0;CIPOS95=0,0;CIEND95=0,0;MATEID=92647_2;EVENT=92647;SU=1532;PE=13;SR=1519;ALG=PROD;AF=0.01242;NSAMP=203;MSQ=183.75;AN=16834;AC=209;NS=8438;AC_Hom=12;AC_Het=197;AC_Hemi=0;MAF=0.0123845;HWE=0.00177857;NFAM=202
10	56544488	92647_2	N	]10:56544364]N	37309.4	LOW	SVTYPE=BND;POS=56544364;STRANDS=+-:1532;CIPOS=0,0;CIEND=0,0;CIPOS95=0,0;CIEND95=0,0;MATEID=92647_1;EVENT=92647;SECONDARY;SU=1532;PE=13;SR=1519;ALG=PROD;AF=0.01242;NSAMP=203;MSQ=183.75;AN=16834;AC=209;NS=8438;AC_Hom=12;AC_Het=197;AC_Hemi=0;MAF=0.0123845;HWE=0.00177857;NFAM=202
10	56547865	92648	N	<DEL>	105.16	PASS	SVTYPE=DEL;POS=56547865;SVLEN=-89;END=56547954;STRANDS=+-:4;CIPOS=-9,8;CIEND=-9,8;CIPOS95=0,0;CIEND95=0,0;SU=4;PE=0;SR=4;ALG=PROD;AF=5.94e-05;NSAMP=1;MSQ=104.83;AN=16834;AC=1;NS=8438;AC_Hom=0;AC_Het=1;AC_Hemi=0;MAF=5.92557e-05;HWE=1;NFAM=1
10	56549076	92649	N	<DEL>	1998.88	PASS	SVTYPE=DEL;POS=56549076;SVLEN=-321;END=56549397;STRANDS=+-:44;CIPOS=-10,10;CIEND=-7,6;CIPOS95=0,0;CIEND95=0,0;SU=44;PE=6;SR=38;ALG=PROD;AF=0.0002376;NSAMP=4;MSQ=499.69;AN=16834;AC=4;NS=8438;AC_Hom=0;AC_Het=4;AC_Hemi=0;MAF=0.000237023;HWE=1;NFAM=4
10	56556082	328_2	N	N[1:198361871[	6.84	LOW	SVTYPE=BND;POS=56556082;STRANDS=-+:4;CIPOS=-9,8;CIEND=-9,8;CIPOS95=0,0;CIEND95=0,0;MATEID=328_1;EVENT=328;SECONDARY;SU=4;PE=0;SR=4;ALG=PROD;AF=5.94e-05;NSAMP=1;MSQ=6.83;AN=16834;AC=1;NS=8438;AC_Hom=0;AC_Het=1;AC_Hemi=0;MAF=5.92557e-05;HWE=1;NFAM=1
10	56564688	11539_1	N	[11:7858598[N	84201.4	LOW	SVTYPE=BND;POS=56564688;STRANDS=--:21;CIPOS=-9,8;CIEND=-7,11;CIPOS95=0,0;CIEND95=0,0;MATEID=11539_2;EVENT=11539;SU=21;PE=0;SR=21;ALG=PROD;AF=0.1748;NSAMP=2916;MSQ=28.36;AN=16834;AC=2942;NS=8438;AC_Hom=52;AC_Het=2897;AC_Hemi=0;MAF=0.174745;HWE=0;NFAM=2601
10	56575300	64251_2	N	[7:43587585[N	16201.3	LOW	SVTYPE=BND;POS=56575300;STRANDS=--:12;IMPRECISE;CIPOS=-504,30;CIEND=-490,27;CIPOS95=-104,30;CIEND95=-105,27;MATEID=64251_1;EVENT=64251;SECONDARY;SU=12;PE=12;SR=0;ALG=PROD;AF=0.0259;NSAMP=436;MSQ=36.57;AN=16834;AC=436;NS=8438;AC_Hom=0;AC_Het=437;AC_Hemi=0;MAF=0.0258948;HWE=0.00734301;NFAM=353
10	56575301	64105_2	N	]7:17913969]N	675.48	LOW	SVTYPE=BND;POS=56575301;STRANDS=+-:4;IMPRECISE;CIPOS=-546,7;CIEND=-9,544;CIPOS95=-195,0;CIEND95=0,195;MATEID=64105_1;EVENT=64105;SECONDARY;SU=4;PE=4;SR=0;ALG=PROD;AF=0.00196;NSAMP=33;MSQ=17.97;AN=16834;AC=33;NS=8438;AC_Hom=0;AC_Het=33;AC_Hemi=0;MAF=0.00195544;HWE=1;NFAM=33
10	56583897	92651	N	<DEL>	233.71	PASS	SVTYPE=DEL;POS=56583897;SVLEN=-88;END=56583985;STRANDS=+-:10;CIPOS=-30,30;CIEND=-30,30;CIPOS95=0,0;CIEND95=0,0;SU=10;PE=0;SR=10;ALG=PROD;AF=0.0001188;NSAMP=2;MSQ=116.85;AN=16834;AC=2;NS=8438;AC_Hom=0;AC_Het=2;AC_Hemi=0;MAF=0.000118511;HWE=1;NFAM=2
10	56588836	92652_1	N	N[10:56588946[	224.82	LOW	SVTYPE=BND;POS=56588836;STRANDS=+-:8;CIPOS=-10,10;CIEND=-10,10;CIPOS95=0,0;CIEND95=0,0;MATEID=92652_2;EVENT=92652;SU=8;PE=0;SR=8;ALG=PROD;AF=5.94e-05;NSAMP=1;MSQ=224.74;AN=16834;AC=1;NS=8438;AC_Hom=0;AC_Het=1;AC_Hemi=0;MAF=5.92557e-05;HWE=1;NFAM=1
10	56588946	92652_2	N	]10:56588836]N	224.82	LOW	SVTYPE=BND;POS=56588836;STRANDS=+-:8;CIPOS=-10,10;CIEND=-10,10;CIPOS95=0,0;CIEND95=0,0;MATEID=92652_1;EVENT=92652;SECONDARY;SU=8;PE=0;SR=8;ALG=PROD;AF=5.94e-05;NSAMP=1;MSQ=224.74;AN=16834;AC=1;NS=8438;AC_Hom=0;AC_Het=1;AC_Hemi=0;MAF=5.92557e-05;HWE=1;NFAM=1
10	56610155	92653	N	<DEL>	1036.61	PASS	SVTYPE=DEL;POS=56610155;SVLEN=-86874;END=56697029;STRANDS=+-:51;CIPOS=-10,10;CIEND=-10,10;CIPOS95=0,0;CIEND95=0,0;SU=51;PE=28;SR=23;ALG=PROD;AF=0.0002376;NSAMP=4;MSQ=259.16;AN=16834;AC=4;NS=8438;AC_Hom=0;AC_Het=4;AC_Hemi=0;MAF=0.000237023;HWE=1;NFAM=4
10	56612276	92654_1	N	N[10:56612435[	195.1	LOW	SVTYPE=BND;POS=56612276;STRANDS=+-:9;CIPOS=-10,9;CIEND=-4,3;CIPOS95=0,0;CIEND95=0,0;MATEID=92654_2;EVENT=92654;SU=9;PE=0;SR=9;ALG=PROD;AF=5.94e-05;NSAMP=1;MSQ=194.81;AN=16834;AC=1;NS=8438;AC_Hom=0;AC_Het=1;AC_Hemi=0;MAF=5.92557e-05;HWE=1;NFAM=1
10	56612435	92654_2	N	]10:56612276]N	195.1	LOW	SVTYPE=BND;POS=56612276;STRANDS=+-:9;CIPOS=-4,3;CIEND=-10,9;CIPOS95=0,0;CIEND95=0,0;MATEID=92654_1;EVENT=92654;SECONDARY;SU=9;PE=0;SR=9;ALG=PROD;AF=5.94e-05;NSAMP=1;MSQ=194.81;AN=16834;AC=1;NS=8438;AC_Hom=0;AC_Het=1;AC_Hemi=0;MAF=5.92557e-05;HWE=1;NFAM=1
10	56613069	12840_1	N	N]16:68069807]	5681.08	LOW	SVTYPE=BND;POS=56613069;STRANDS=++:147;CIPOS=-6,5;CIEND=-6,5;CIPOS95=0,0;CIEND95=0,0;MATEID=12840_2;EVENT=12840;SU=147;PE=0;SR=147;ALG=PROD;AF=0.01651;NSAMP=276;MSQ=19.6;AN=16834;AC=278;NS=8438;AC_Hom=4;AC_Het=274;AC_Hemi=0;MAF=0.0164731;HWE=1;NFAM=256
10	56623695	92655_1	N	N[10:56623850[	245.13	LOW	SVTYPE=BND;POS=56623695;STRANDS=+-:9;CIPOS=-4,3;CIEND=-4,3;CIPOS95=0,0;CIEND95=0,0;MATEID=92655_2;EVENT=92655;SU=9;PE=0;SR=9;ALG=PROD;AF=0.0001188;NSAMP=2;MSQ=120.73;AN=16834;AC=2;NS=8438;AC_Hom=0;AC_Het=2;AC_Hemi=0;MAF=0.000118511;HWE=1;NFAM=2
10	56623850	92655_2	N	]10:56623695]N	245.13	LOW	SVTYPE=BND;POS=56623695;STRANDS=+-:9;CIPOS=-4,3;CIEND=-4,3;CIPOS95=0,0;CIEND95=0,0;MATEID=92655_1;EVENT=92655;SECONDARY;SU=9;PE=0;SR=9;ALG=PROD;AF=0.0001188;NSAMP=2;MSQ=120.73;AN=16834;AC=2;NS=8438;AC_Hom=0;AC_Het=2;AC_Hemi=0;MAF=0.000118511;HWE=1;NFAM=2
10	56640284	92656	N	<DEL>	149.79	PASS	SVTYPE=DEL;POS=56640284;SVLEN=-870683;END=57510967;STRANDS=+-:10;IMPRECISE;CIPOS=-10,9;CIEND=-10,9;CIPOS95=-1,1;CIEND95=-1,1;SU=10;PE=8;SR=2;ALG=PROD;AF=5.94e-05;NSAMP=1;MSQ=149.79;AN=16834;AC=1;NS=8438;AC_Hom=0;AC_Het=1;AC_Hemi=0;MAF=5.92557e-05;HWE=1;NFAM=1
10	56644271	12543_1	N	N]15:83720656]	477	LOW	SVTYPE=BND;POS=56644271;STRANDS=++:34;CIPOS=-9,8;CIEND=-9,8;CIPOS95=0,0;CIEND95=0,0;MATEID=12543_2;EVENT=12543;SU=34;PE=0;SR=34;ALG=PROD;AF=0.001426;NSAMP=24;MSQ=17.93;AN=16834;AC=24;NS=8438;AC_Hom=0;AC_Het=24;AC_Hemi=0;MAF=0.00142214;HWE=1;NFAM=24
10	56645822	92657	N	<DEL>	121724	PASS	SVTYPE=DEL;POS=56645822;SVLEN=-170;END=56645992;STRANDS=+-:4442;CIPOS=0,0;CIEND=0,0;CIPOS95=0,0;CIEND95=0,0;SU=4442;PE=97;SR=4345;ALG=PROD;AF=0.03451;NSAMP=560;MSQ=217.36;AN=16834;AC=581;NS=8438;AC_Hom=42;AC_Het=539;AC_Hemi=0;MAF=0.0344276;HWE=0.00139034;NFAM=551
10	56669340	92658_1	N	N[10:56669400[	149.98	LOW	SVTYPE=BND;POS=56669340;STRANDS=+-:8;CIPOS=-10,10;CIEND=-10,10;CIPOS95=0,0;CIEND95=0,0;MATEID=92658_2;EVENT=92658;SU=8;PE=0;SR=8;ALG=PROD;AF=5.94e-05;NSAMP=1;MSQ=149.85;AN=16834;AC=1;NS=8438;AC_Hom=0;AC_Het=1;AC_Hemi=0;MAF=5.92557e-05;HWE=1;NFAM=1
10	56669400	92658_2	N	]10:56669340]N	149.98	LOW	SVTYPE=BND;POS=56669340;STRANDS=+-:8;CIPOS=-10,10;CIEND=-10,10;CIPOS95=0,0;CIEND95=0,0;MATEID=92658_1;EVENT=92658;SECONDARY;SU=8;PE=0;SR=8;ALG=PROD;AF=5.94e-05;NSAMP=1;MSQ=149.85;AN=16834;AC=1;NS=8438;AC_Hom=0;AC_Het=1;AC_Hemi=0;MAF=5.92557e-05;HWE=1;NFAM=1
10	56669426	69477_2	N	]8:67150836]N	32.02	LOW	SVTYPE=BND;POS=56669426;STRANDS=+-:30304;CIPOS=0,0;CIEND=0,0;CIPOS95=0,0;CIEND95=0,0;MATEID=69477_1;EVENT=69477;SECONDARY;SU=30304;PE=238;SR=30066;ALG=PROD;AF=5.94e-05;NSAMP=1;MSQ=15.04;AN=16834;AC=1;NS=8438;AC_Hom=0;AC_Het=2;AC_Hemi=0;MAF=0.000118511;HWE=1;NFAM=1
10	56682780	92659	N	<DEL>	1.57633e+06	PASS	SVTYPE=DEL;POS=56682780;SVLEN=-1578;END=56684358;STRANDS=+-:61772;CIPOS=0,0;CIEND=0,0;CIPOS95=0,0;CIEND95=0,0;SU=61772;PE=36816;SR=24956;ALG=PROD;AF=0.2016;NSAMP=2962;MSQ=530.03;AN=16834;AC=3394;NS=8438;AC_Hom=870;AC_Het=2536;AC_Hemi=0;MAF=0.201825;HWE=1.65601e-09;NFAM=2515
10	56689744	92660	N	<DEL>	476.61	PASS	SVTYPE=DEL;POS=56689744;SVLEN=-2524;END=56692268;STRANDS=+-:19;CIPOS=-7,10;CIEND=-4,2;CIPOS95=0,0;CIEND95=0,0;SU=19;PE=10;SR=9;ALG=PROD;AF=5.94e-05;NSAMP=1;MSQ=476.61;AN=16834;AC=1;NS=8438;AC_Hom=0;AC_Het=1;AC_Hemi=0;MAF=5.92557e-05;HWE=1;NFAM=1
10	56697985	92661_1	N	N[10:56698136[	5432.55	LOW	SVTYPE=BND;POS=56697985;STRANDS=+-:4;IMPRECISE;CIPOS=-10,150;CIEND=-150,10;CIPOS95=-1,65;CIEND95=-77,1;MATEID=92661_2;EVENT=92661;SU=4;PE=4;SR=0;ALG=PROD;AF=0.004812;NSAMP=81;MSQ=66.84;AN=16834;AC=81;NS=8438;AC_Hom=0;AC_Het=81;AC_Hemi=0;MAF=0.00479972;HWE=1;NFAM=81
10	56698136	92661_2	N	]10:56697985]N	5432.55	LOW	SVTYPE=BND;POS=56697985;STRANDS=+-:4;IMPRECISE;CIPOS=-150,10;CIEND=-10,150;CIPOS95=-77,1;CIEND95=-1,65;MATEID=92661_1;EVENT=92661;SECONDARY;SU=4;PE=4;SR=0;ALG=PROD;AF=0.004812;NSAMP=81;MSQ=66.84;AN=16834;AC=81;NS=8438;AC_Hom=0;AC_Het=81;AC_Hemi=0;MAF=0.00479972;HWE=1;NFAM=81
10	56733582	92662	N	<DEL>	695.34	PASS	SVTYPE=DEL;POS=56733582;SVLEN=-4654;END=56738236;STRANDS=+-:28;CIPOS=-6,9;CIEND=-5,1;CIPOS95=0,0;CIEND95=0,0;SU=28;PE=21;SR=7;ALG=PROD;AF=5.94e-05;NSAMP=1;MSQ=695.34;AN=16834;AC=1;NS=8438;AC_Hom=0;AC_Het=1;AC_Hemi=0;MAF=5.92557e-05;HWE=1;NFAM=1
10	56762359	13594_1	N	[20:23912633[N	216283	LOW	SVTYPE=BND;POS=56762359;STRANDS=--:320;CIPOS=-2,2;CIEND=-2,2;CIPOS95=0,0;CIEND95=0,0;MATEID=13594_2;EVENT=13594;SU=320;PE=0;SR=320;ALG=PROD;AF=0.2069;NSAMP=3483;MSQ=61.59;AN=16834;AC=3483;NS=8438;AC_Hom=0;AC_Het=3495;AC_Hemi=0;MAF=0.207099;HWE=0;NFAM=3072
10	56762360	13222_1	N	N]18:31834302]	3094.77	LOW	SVTYPE=BND;POS=56762360;STRANDS=++:8;CIPOS=-29,28;CIEND=-29,28;CIPOS95=0,0;CIEND95=0,0;MATEID=13222_2;EVENT=13222;SU=8;PE=0;SR=8;ALG=PROD;AF=0.004218;NSAMP=71;MSQ=43.02;AN=16834;AC=71;NS=8438;AC_Hom=0;AC_Het=71;AC_Hemi=0;MAF=0.00420716;HWE=1;NFAM=71
10	56762360	13546_1	N	N]20:911124]	2240.21	LOW	SVTYPE=BND;POS=56762360;STRANDS=++:9;CIPOS=-29,28;CIEND=-29,28;CIPOS95=0,0;CIEND95=0,0;MATEID=13546_2;EVENT=13546;SU=9;PE=0;SR=9;ALG=PROD;AF=0.003089;NSAMP=52;MSQ=42.23;AN=16834;AC=52;NS=8438;AC_Hom=0;AC_Het=52;AC_Hemi=0;MAF=0.0030813;HWE=1;NFAM=52
10	56764716	92663	N	<DEL>	239.84	PASS	SVTYPE=DEL;POS=56764716;SVLEN=-88;END=56764804;STRANDS=+-:8;CIPOS=-10,10;CIEND=-10,10;CIPOS95=0,0;CIEND95=0,0;SU=8;PE=0;SR=8;ALG=PROD;AF=5.94e-05;NSAMP=1;MSQ=239.77;AN=16834;AC=1;NS=8438;AC_Hom=0;AC_Het=1;AC_Hemi=0;MAF=5.92557e-05;HWE=1;NFAM=1
10	56764968	12346_1	N	]14:50744547]N	6071.53	LOW	SVTYPE=BND;POS=56764968;STRANDS=-+:4;CIPOS=-9,8;CIEND=-9,8;CIPOS95=0,0;CIEND95=0,0;MATEID=12346_2;EVENT=12346;SU=4;PE=0;SR=4;ALG=PROD;AF=0.01402;NSAMP=236;MSQ=24.71;AN=16834;AC=236;NS=8438;AC_Hom=0;AC_Het=236;AC_Hemi=0;MAF=0.0139844;HWE=0.415439;NFAM=236
10	56764968	13549_1	N	]20:3281376]N	7560.59	LOW	SVTYPE=BND;POS=56764968;STRANDS=-+:52;CIPOS=-9,8;CIEND=-9,8;CIPOS95=0,0;CIEND95=0,0;MATEID=13549_2;EVENT=13549;SU=52;PE=0;SR=52;ALG=PROD;AF=0.01836;NSAMP=309;MSQ=23.66;AN=16834;AC=309;NS=8438;AC_Hom=0;AC_Het=309;AC_Hemi=0;MAF=0.01831;HWE=0.119868;NFAM=304
10	56764968	26829_2	N	]2:234674378]N	16.78	LOW	SVTYPE=BND;POS=56764968;STRANDS=+-:20;CIPOS=-9,10;CIEND=-10,10;CIPOS95=0,0;CIEND95=0,0;MATEID=26829_1;EVENT=26829;SECONDARY;SU=20;PE=0;SR=20;ALG=PROD;AF=5.94e-05;NSAMP=1;MSQ=12.23;AN=16834;AC=1;NS=8438;AC_Hom=0;AC_Het=1;AC_Hemi=0;MAF=5.92557e-05;HWE=1;NFAM=1
10	56764968	58854_2	N	[6:139741243[N	127.46	LOW	SVTYPE=BND;POS=56764968;STRANDS=--:64;CIPOS=-6,6;CIEND=-6,6;CIPOS95=0,0;CIEND95=0,0;MATEID=58854_1;EVENT=58854;SECONDARY;SU=64;PE=0;SR=64;ALG=PROD;AF=0.000594;NSAMP=10;MSQ=10.08;AN=16834;AC=10;NS=8438;AC_Hom=0;AC_Het=10;AC_Hemi=0;MAF=0.000592557;HWE=1;NFAM=10
10	56767189	294409	N	<INV>	857458	PASS	SVTYPE=INV;POS=56767189;SVLEN=6005;END=56773194;STRANDS=++:22181,--:20831;CIPOS=0,0;CIEND=0,1;CIPOS95=0,0;CIEND95=0,0;SU=43012;PE=24387;SR=18625;ALG=PROD;AF=0.06338;NSAMP=1023;MSQ=836.83;AN=16834;AC=1067;NS=8438;AC_Hom=88;AC_Het=981;AC_Hemi=0;MAF=0.0633444;HWE=0.0662;NFAM=944
10	56768320	92664	N	<DEL>	542.37	PASS	SVTYPE=DEL;POS=56768320;SVLEN=-490;END=56768810;STRANDS=+-:26;CIPOS=-2,1;CIEND=-10,10;CIPOS95=0,0;CIEND95=0,0;SU=26;PE=12;SR=14;ALG=PROD;AF=5.94e-05;NSAMP=1;MSQ=542.35;AN=16834;AC=1;NS=8438;AC_Hom=0;AC_Het=1;AC_Hemi=0;MAF=5.92557e-05;HWE=1;NFAM=1
10	56772814	92665	N	<DEL>	329.76	PASS	SVTYPE=DEL;POS=56772814;SVLEN=-312649;END=57085463;STRANDS=+-:11;CIPOS=-5,8;CIEND=-10,10;CIPOS95=0,0;CIEND95=0,0;SU=11;PE=7;SR=4;ALG=PROD;AF=5.94e-05;NSAMP=1;MSQ=329.76;AN=16834;AC=1;NS=8438;AC_Hom=0;AC_Het=1;AC_Hemi=0;MAF=5.92557e-05;HWE=1;NFAM=1
10	56812899	92666	N	<DEL>	401.55	PASS	SVTYPE=DEL;POS=56812899;SVLEN=-118;END=56813017;STRANDS=+-:17;CIPOS=-24,22;CIEND=-23,22;CIPOS95=0,0;CIEND95=0,0;SU=17;PE=0;SR=17;ALG=PROD;AF=0.0001188;NSAMP=2;MSQ=200.76;AN=16834;AC=2;NS=8438;AC_Hom=0;AC_Het=2;AC_Hemi=0;MAF=0.000118511;HWE=1;NFAM=2
10	56829022	45865_2	N	N]4:14587894]	4164.15	LOW	SVTYPE=BND;POS=56829022;STRANDS=++:4;IMPRECISE;CIPOS=-10,8;CIEND=-10,8;CIPOS95=-1,0;CIEND95=-1,0;MATEID=45865_1;EVENT=45865;SECONDARY;SU=4;PE=0;SR=4;ALG=PROD;AF=0.01337;NSAMP=166;MSQ=24.88;AN=16834;AC=225;NS=8438;AC_Hom=118;AC_Het=107;AC_Hemi=0;MAF=0.0133325;HWE=0;NFAM=155
10	56829084	92667	N	<DEL>	203.77	PASS	SVTYPE=DEL;POS=56829084;SVLEN=-3650;END=56832734;STRANDS=+-:6;IMPRECISE;CIPOS=-10,412;CIEND=-497,10;CIPOS95=-2,120;CIEND95=-163,0;SU=6;PE=6;SR=0;ALG=PROD;AF=5.94e-05;NSAMP=1;MSQ=203.77;AN=16834;AC=1;NS=8438;AC_Hom=0;AC_Het=1;AC_Hemi=0;MAF=5.92557e-05;HWE=1;NFAM=1
10	56831932	92635_2	N	]10:56277935]N	173.71	LOW	SVTYPE=BND;POS=56277935;STRANDS=+-:9;IMPRECISE;CIPOS=-212,10;CIEND=-10,322;CIPOS95=-109,1;CIEND95=-2,86;MATEID=92635_1;EVENT=92635;SECONDARY;SU=9;PE=9;SR=0;ALG=PROD;AF=5.94e-05;NSAMP=1;MSQ=173.71;AN=16834;AC=1;NS=8438;AC_Hom=0;AC_Het=1;AC_Hemi=0;MAF=5.92557e-05;HWE=1;NFAM=1
10	56833199	256442_1	N	]10:93513673]N	698	LOW	SVTYPE=BND;POS=56833199;STRANDS=-+:78;IMPRECISE;CIPOS=-106,34;CIEND=-11,326;CIPOS95=-7,7;CIEND95=-11,29;MATEID=256442_2;EVENT=256442;SU=78;PE=78;SR=0;ALG=PROD;AF=0.00101;NSAMP=16;MSQ=43.33;AN=16834;AC=17;NS=8438;AC_Hom=2;AC_Het=15;AC_Hemi=0;MAF=0.00100735;HWE=0.00803422;NFAM=16
10	56864550	12248_1	N	[13:98253056[N	11410.4	LOW	SVTYPE=BND;POS=56864550;STRANDS=--:4;IMPRECISE;CIPOS=0,0;CIEND=-9,8;CIPOS95=0,1;CIEND95=0,1;MATEID=12248_2;EVENT=12248;SU=4;PE=0;SR=4;ALG=PROD;AF=0.01717;NSAMP=289;MSQ=38.49;AN=16834;AC=289;NS=8438;AC_Hom=0;AC_Het=289;AC_Hemi=0;MAF=0.0171249;HWE=0.182207;NFAM=284
10	56864586	12138_1	N	N]13:98253042]	202356	LOW	SVTYPE=BND;POS=56864586;STRANDS=++:946,--:13;CIPOS=-3,3;CIEND=-3,3;CIPOS95=0,0;CIEND95=0,0;MATEID=12138_2;EVENT=12138;SU=959;PE=0;SR=959;ALG=PROD;AF=0.1783;NSAMP=3002;MSQ=67.01;AN=16834;AC=3002;NS=8438;AC_Hom=0;AC_Het=3010;AC_Hemi=0;MAF=0.17836;HWE=0;NFAM=2720
10	56886021	92668	N	<DEL>	482.62	PASS	SVTYPE=DEL;POS=56886021;SVLEN=-90255;END=56976276;STRANDS=+-:20;CIPOS=-10,10;CIEND=-6,10;CIPOS95=0,0;CIEND95=0,0;SU=20;PE=10;SR=10;ALG=PROD;AF=5.94e-05;NSAMP=1;MSQ=482.62;AN=16834;AC=1;NS=8438;AC_Hom=0;AC_Het=1;AC_Hemi=0;MAF=5.92557e-05;HWE=1;NFAM=1
10	56888015	92669	N	<DEL>	1774.22	PASS	SVTYPE=DEL;POS=56888015;SVLEN=-578;END=56888593;STRANDS=+-:80;CIPOS=-8,10;CIEND=-6,9;CIPOS95=0,0;CIEND95=0,0;SU=80;PE=43;SR=37;ALG=PROD;AF=0.000297;NSAMP=5;MSQ=354.84;AN=16834;AC=5;NS=8438;AC_Hom=0;AC_Het=5;AC_Hemi=0;MAF=0.000296279;HWE=1;NFAM=5
10	56919223	92670_1	N	N[10:56919385[	137.87	LOW	SVTYPE=BND;POS=56919223;STRANDS=+-:4;CIPOS=-9,8;CIEND=-9,8;CIPOS95=0,0;CIEND95=0,0;MATEID=92670_2;EVENT=92670;SU=4;PE=0;SR=4;ALG=PROD;AF=0.0002376;NSAMP=4;MSQ=33.69;AN=16834;AC=4;NS=8438;AC_Hom=0;AC_Het=4;AC_Hemi=0;MAF=0.000237023;HWE=1;NFAM=4
10	56919385	92670_2	N	]10:56919223]N	137.87	LOW	SVTYPE=BND;POS=56919223;STRANDS=+-:4;CIPOS=-9,8;CIEND=-9,8;CIPOS95=0,0;CIEND95=0,0;MATEID=92670_1;EVENT=92670;SECONDARY;SU=4;PE=0;SR=4;ALG=PROD;AF=0.0002376;NSAMP=4;MSQ=33.69;AN=16834;AC=4;NS=8438;AC_Hom=0;AC_Het=4;AC_Hemi=0;MAF=0.000237023;HWE=1;NFAM=4
10	56922705	92671	N	<DEL>	533.65	PASS	SVTYPE=DEL;POS=56922705;SVLEN=-12363;END=56935068;STRANDS=+-:21;CIPOS=-2,1;CIEND=-10,10;CIPOS95=0,0;CIEND95=0,0;SU=21;PE=9;SR=12;ALG=PROD;AF=5.94e-05;NSAMP=1;MSQ=533.65;AN=16834;AC=1;NS=8438;AC_Hom=0;AC_Het=1;AC_Hemi=0;MAF=5.92557e-05;HWE=1;NFAM=1
10	56925281	256443	N	<DUP>	1555.59	PASS	SVTYPE=DUP;POS=56925281;SVLEN=9816;END=56935097;STRANDS=-+:141;CIPOS=-5,2;CIEND=-3,2;CIPOS95=0,0;CIEND95=0,0;SU=141;PE=86;SR=55;ALG=PROD;AF=0.0004752;NSAMP=6;MSQ=259;AN=16834;AC=8;NS=8438;AC_Hom=4;AC_Het=4;AC_Hemi=0;MAF=0.000474046;HWE=7.37361e-07;NFAM=5
10	56950010	92672	N	<DEL>	13889.7	PASS	SVTYPE=DEL;POS=56950010;SVLEN=-46726;END=56996736;STRANDS=+-:578;CIPOS=-2,4;CIEND=-4,1;CIPOS95=0,0;CIEND95=0,0;SU=578;PE=412;SR=166;ALG=PROD;AF=0.002851;NSAMP=48;MSQ=289.37;AN=16834;AC=48;NS=8438;AC_Hom=0;AC_Het=48;AC_Hemi=0;MAF=0.00284428;HWE=1;NFAM=48
10	56966972	294410_1	N	[10:56970398[N	41.71	LOW	SVTYPE=BND;POS=56966972;STRANDS=--:8;IMPRECISE;CIPOS=-10,8;CIEND=-10,8;CIPOS95=-1,0;CIEND95=-1,0;MATEID=294410_2;EVENT=294410;SU=8;PE=5;SR=3;ALG=PROD;AF=5.94e-05;NSAMP=1;MSQ=41.7;AN=16834;AC=1;NS=8438;AC_Hom=0;AC_Het=1;AC_Hemi=0;MAF=5.92557e-05;HWE=1;NFAM=1
10	56967154	294411_1	N	N]10:56970070]	125.68	LOW	SVTYPE=BND;POS=56967154;STRANDS=++:11;CIPOS=-6,7;CIEND=-7,7;CIPOS95=0,0;CIEND95=0,0;MATEID=294411_2;EVENT=294411;SU=11;PE=7;SR=4;ALG=PROD;AF=5.94e-05;NSAMP=1;MSQ=125.68;AN=16834;AC=1;NS=8438;AC_Hom=0;AC_Het=1;AC_Hemi=0;MAF=5.92557e-05;HWE=1;NFAM=1
10	56969352	92673_1	N	N[10:56969407[	213.8	LOW	SVTYPE=BND;POS=56969352;STRANDS=+-:6;CIPOS=-6,5;CIEND=-6,5;CIPOS95=0,0;CIEND95=0,0;MATEID=92673_2;EVENT=92673;SU=6;PE=0;SR=6;ALG=PROD;AF=5.94e-05;NSAMP=1;MSQ=212.72;AN=16834;AC=1;NS=8438;AC_Hom=0;AC_Het=1;AC_Hemi=0;MAF=5.92557e-05;HWE=1;NFAM=1
10	56969407	92673_2	N	]10:56969352]N	213.8	LOW	SVTYPE=BND;POS=56969352;STRANDS=+-:6;CIPOS=-6,5;CIEND=-6,5;CIPOS95=0,0;CIEND95=0,0;MATEID=92673_1;EVENT=92673;SECONDARY;SU=6;PE=0;SR=6;ALG=PROD;AF=5.94e-05;NSAMP=1;MSQ=212.72;AN=16834;AC=1;NS=8438;AC_Hom=0;AC_Het=1;AC_Hemi=0;MAF=5.92557e-05;HWE=1;NFAM=1
10	56969462	14001_1	N	N]X:11731435]	3554.05	LOW	SVTYPE=BND;POS=56969462;STRANDS=++:5;IMPRECISE;CIPOS=-30,445;CIEND=-27,508;CIPOS95=-30,132;CIEND95=-27,171;MATEID=14001_2;EVENT=14001;SU=5;PE=5;SR=0;ALG=PROD;AF=0.006891;NSAMP=116;MSQ=29.84;AN=16834;AC=116;NS=8438;AC_Hom=0;AC_Het=116;AC_Hemi=0;MAF=0.00687367;HWE=1;NFAM=108
10	56970070	294411_2	N	N]10:56967154]	125.68	LOW	SVTYPE=BND;POS=56970070;STRANDS=++:11;CIPOS=-7,7;CIEND=-6,7;CIPOS95=0,0;CIEND95=0,0;MATEID=294411_1;EVENT=294411;SECONDARY;SU=11;PE=7;SR=4;ALG=PROD;AF=5.94e-05;NSAMP=1;MSQ=125.68;AN=16834;AC=1;NS=8438;AC_Hom=0;AC_Het=1;AC_Hemi=0;MAF=5.92557e-05;HWE=1;NFAM=1
10	56970398	294410_2	N	[10:56966972[N	41.71	LOW	SVTYPE=BND;POS=56970398;STRANDS=--:8;IMPRECISE;CIPOS=-10,8;CIEND=-10,8;CIPOS95=-1,0;CIEND95=-1,0;MATEID=294410_1;EVENT=294410;SECONDARY;SU=8;PE=5;SR=3;ALG=PROD;AF=5.94e-05;NSAMP=1;MSQ=41.7;AN=16834;AC=1;NS=8438;AC_Hom=0;AC_Het=1;AC_Hemi=0;MAF=5.92557e-05;HWE=1;NFAM=1
10	56982491	92674_1	N	N[10:116343163[	260947	LOW	SVTYPE=BND;POS=56982491;STRANDS=+-:14;IMPRECISE;CIPOS=-30,30;CIEND=-30,30;CIPOS95=-3,3;CIEND95=-3,3;MATEID=92674_2;EVENT=92674;SU=14;PE=13;SR=1;ALG=PROD;AF=0.2979;NSAMP=4996;MSQ=51.77;AN=16834;AC=5015;NS=8438;AC_Hom=38;AC_Het=4993;AC_Hemi=0;MAF=0.298116;HWE=0;NFAM=4400
10	56982519	14313_1	N	]X:146684407]N	37910.6	LOW	SVTYPE=BND;POS=56982519;STRANDS=-+:8;CIPOS=-29,28;CIEND=-29,28;CIPOS95=0,0;CIEND95=0,0;MATEID=14313_2;EVENT=14313;SU=8;PE=0;SR=8;ALG=PROD;AF=0.06285;NSAMP=1049;MSQ=35.27;AN=16834;AC=1058;NS=8438;AC_Hom=18;AC_Het=1046;AC_Hemi=0;MAF=0.0630481;HWE=2.75005e-07;NFAM=930
10	56982519	14345_1	N	[Y:8907663[N	66670.2	LOW	SVTYPE=BND;POS=56982519;STRANDS=--:55,++:7;CIPOS=-29,28;CIEND=-29,28;CIPOS95=0,0;CIEND95=0,0;MATEID=14345_2;EVENT=14345;SU=62;PE=0;SR=62;ALG=PROD;AF=0.09945;NSAMP=1603;MSQ=40.98;AN=16832;AC=1674;NS=8437;AC_Hom=142;AC_Het=1539;AC_Hemi=0;MAF=0.0996207;HWE=0.129208;NFAM=1362
10	56982519	64252_2	N	[7:38446668[N	43.71	LOW	SVTYPE=BND;POS=56982519;STRANDS=--:109;CIPOS=-7,7;CIEND=-7,7;CIPOS95=0,0;CIEND95=0,0;MATEID=64252_1;EVENT=64252;SECONDARY;SU=109;PE=0;SR=109;ALG=PROD;AF=0.000297;NSAMP=5;MSQ=8.06;AN=16834;AC=5;NS=8438;AC_Hom=0;AC_Het=5;AC_Hemi=0;MAF=0.000296279;HWE=1;NFAM=5
10	56991358	92675	N	<DEL>	791.24	PASS	SVTYPE=DEL;POS=56991358;SVLEN=-341;END=56991699;STRANDS=+-:22;CIPOS=-24,22;CIEND=-25,25;CIPOS95=0,0;CIEND95=0,0;SU=22;PE=6;SR=16;ALG=PROD;AF=0.0001188;NSAMP=2;MSQ=395.61;AN=16834;AC=2;NS=8438;AC_Hom=0;AC_Het=2;AC_Hemi=0;MAF=0.000118511;HWE=1;NFAM=2
10	57021803	92676_1	N	N[10:57021926[	83.3	LOW	SVTYPE=BND;POS=57021803;STRANDS=+-:5;IMPRECISE;CIPOS=-6,7;CIEND=-7,7;CIPOS95=-1,3;CIEND95=0,1;MATEID=92676_2;EVENT=92676;SU=5;PE=0;SR=5;ALG=PROD;AF=0.0002376;NSAMP=4;MSQ=19.23;AN=16834;AC=4;NS=8438;AC_Hom=0;AC_Het=4;AC_Hemi=0;MAF=0.000237023;HWE=1;NFAM=4
10	57021926	92676_2	N	]10:57021803]N	83.3	LOW	SVTYPE=BND;POS=57021803;STRANDS=+-:5;IMPRECISE;CIPOS=-7,7;CIEND=-6,7;CIPOS95=0,1;CIEND95=-1,3;MATEID=92676_1;EVENT=92676;SECONDARY;SU=5;PE=0;SR=5;ALG=PROD;AF=0.0002376;NSAMP=4;MSQ=19.23;AN=16834;AC=4;NS=8438;AC_Hom=0;AC_Het=4;AC_Hemi=0;MAF=0.000237023;HWE=1;NFAM=4
10	57030508	92677	N	<DEL>	22295.8	PASS	SVTYPE=DEL;POS=57030508;SVLEN=-6135;END=57036643;STRANDS=+-:948;CIPOS=-1,2;CIEND=-1,1;CIPOS95=0,0;CIEND95=0,0;SU=948;PE=632;SR=316;ALG=PROD;AF=0.004039;NSAMP=68;MSQ=327.88;AN=16834;AC=68;NS=8438;AC_Hom=0;AC_Het=68;AC_Hemi=0;MAF=0.00402939;HWE=1;NFAM=68
10	57043800	256444	N	<DUP>	33879.4	PASS	SVTYPE=DUP;POS=57043800;SVLEN=125;END=57043925;STRANDS=-+:80;CIPOS=-5,5;CIEND=-6,5;CIPOS95=0,0;CIEND95=0,0;SU=80;PE=0;SR=80;ALG=PROD;AF=0.03071;NSAMP=492;MSQ=68.8;AN=16834;AC=517;NS=8438;AC_Hom=50;AC_Het=467;AC_Hemi=0;MAF=0.0306352;HWE=2.95336e-07;NFAM=490
10	57048058	92678	N	<DEL>	662.21	PASS	SVTYPE=DEL;POS=57048058;SVLEN=-53947;END=57102005;STRANDS=+-:34;CIPOS=-29,28;CIEND=-22,20;CIPOS95=0,0;CIEND95=0,0;SU=34;PE=17;SR=17;ALG=PROD;AF=0.0001188;NSAMP=2;MSQ=331.1;AN=16834;AC=2;NS=8438;AC_Hom=0;AC_Het=2;AC_Hemi=0;MAF=0.000118511;HWE=1;NFAM=1
10	57049679	92679_1	N	N[10:57050148[	53097	PASS	SVTYPE=BND;POS=57049679;STRANDS=+-:1629;CIPOS=-1,1;CIEND=-1,0;CIPOS95=0,0;CIEND95=0,0;MATEID=92679_2;EVENT=92679;SU=1629;PE=1002;SR=627;ALG=PROD;AF=0.009623;NSAMP=157;MSQ=338.2;AN=16834;AC=162;NS=8438;AC_Hom=10;AC_Het=152;AC_Hemi=0;MAF=0.00959943;HWE=0.00101393;NFAM=156
10	57050148	92679_2	N	]10:57049679]N	53097	PASS	SVTYPE=BND;POS=57049679;STRANDS=+-:1629;CIPOS=-1,0;CIEND=-1,1;CIPOS95=0,0;CIEND95=0,0;MATEID=92679_1;EVENT=92679;SECONDARY;SU=1629;PE=1002;SR=627;ALG=PROD;AF=0.009623;NSAMP=157;MSQ=338.2;AN=16834;AC=162;NS=8438;AC_Hom=10;AC_Het=152;AC_Hemi=0;MAF=0.00959943;HWE=0.00101393;NFAM=156
10	57083917	92680	N	<DEL>	448.25	PASS	SVTYPE=DEL;POS=57083917;SVLEN=-280;END=57084197;STRANDS=+-:13;CIPOS=-10,10;CIEND=-10,10;CIPOS95=0,0;CIEND95=0,0;SU=13;PE=2;SR=11;ALG=PROD;AF=5.94e-05;NSAMP=1;MSQ=446.67;AN=16834;AC=1;NS=8438;AC_Hom=0;AC_Het=1;AC_Hemi=0;MAF=5.92557e-05;HWE=1;NFAM=1
10	57084191	92681	N	<DEL>	380.29	PASS	SVTYPE=DEL;POS=57084191;SVLEN=-12338;END=57096529;STRANDS=+-:21;CIPOS=-26,25;CIEND=-27,23;CIPOS95=0,0;CIEND95=0,0;SU=21;PE=10;SR=11;ALG=PROD;AF=0.0001188;NSAMP=2;MSQ=190.14;AN=16834;AC=2;NS=8438;AC_Hom=0;AC_Het=2;AC_Hemi=0;MAF=0.000118511;HWE=1;NFAM=2
10	57094003	58581_2	N	N]6:83352710]	652.08	LOW	SVTYPE=BND;POS=57094003;STRANDS=++:5;IMPRECISE;CIPOS=-10,10;CIEND=-3,9;CIPOS95=-3,3;CIEND95=-10,2;MATEID=58581_1;EVENT=58581;SECONDARY;SU=5;PE=4;SR=1;ALG=PROD;AF=0.001901;NSAMP=32;MSQ=17.85;AN=16834;AC=32;NS=8438;AC_Hom=0;AC_Het=32;AC_Hemi=0;MAF=0.00189618;HWE=1;NFAM=32
10	57094442	92682	N	<DEL>	233.7	PASS	SVTYPE=DEL;POS=57094442;SVLEN=-2171;END=57096613;STRANDS=+-:11;CIPOS=-8,10;CIEND=-10,10;CIPOS95=0,0;CIEND95=0,0;SU=11;PE=5;SR=6;ALG=PROD;AF=5.94e-05;NSAMP=1;MSQ=233.7;AN=16834;AC=1;NS=8438;AC_Hom=0;AC_Het=1;AC_Hemi=0;MAF=5.92557e-05;HWE=1;NFAM=1
10	57096272	92683	N	<DEL>	757.82	PASS	SVTYPE=DEL;POS=57096272;SVLEN=-544;END=57096816;STRANDS=+-:34;CIPOS=-49,49;CIEND=-50,46;CIPOS95=0,0;CIEND95=0,0;SU=34;PE=25;SR=9;ALG=PROD;AF=0.0002376;NSAMP=4;MSQ=189.45;AN=16834;AC=4;NS=8438;AC_Hom=0;AC_Het=4;AC_Hemi=0;MAF=0.000237023;HWE=1;NFAM=4
10	57097030	92684	N	<DEL>	476.41	PASS	SVTYPE=DEL;POS=57097030;SVLEN=-22120;END=57119150;STRANDS=+-:22;CIPOS=-3,2;CIEND=-3,1;CIPOS95=0,0;CIEND95=0,0;SU=22;PE=10;SR=12;ALG=PROD;AF=5.94e-05;NSAMP=1;MSQ=476.41;AN=16834;AC=1;NS=8438;AC_Hom=0;AC_Het=1;AC_Hemi=0;MAF=5.92557e-05;HWE=1;NFAM=1
10	57100617	92685	N	<DEL>	264.01	PASS	SVTYPE=DEL;POS=57100617;SVLEN=-95;END=57100712;STRANDS=+-:12;CIPOS=-10,10;CIEND=-10,10;CIPOS95=0,0;CIEND95=0,0;SU=12;PE=0;SR=12;ALG=PROD;AF=5.94e-05;NSAMP=1;MSQ=263.76;AN=16834;AC=1;NS=8438;AC_Hom=0;AC_Het=1;AC_Hemi=0;MAF=5.92557e-05;HWE=1;NFAM=1
10	57101507	13627_1	N	]20:40017865]N	22624.2	LOW	SVTYPE=BND;POS=57101507;STRANDS=-+:17;CIPOS=-10,10;CIEND=-10,10;CIPOS95=0,0;CIEND95=0,0;MATEID=13627_2;EVENT=13627;SU=17;PE=0;SR=17;ALG=PROD;AF=0.04633;NSAMP=780;MSQ=28.19;AN=16834;AC=780;NS=8438;AC_Hom=0;AC_Het=785;AC_Hemi=0;MAF=0.0465158;HWE=9.15677e-09;NFAM=740
10	57101534	38_2	N	N]1:52512550]	2123.86	LOW	SVTYPE=BND;POS=57101534;STRANDS=++:4;IMPRECISE;CIPOS=-9,8;CIEND=-9,7;CIPOS95=0,0;CIEND95=-1,0;MATEID=38_1;EVENT=38;SECONDARY;SU=4;PE=0;SR=4;ALG=PROD;AF=0.004574;NSAMP=59;MSQ=35.86;AN=16834;AC=77;NS=8438;AC_Hom=36;AC_Het=41;AC_Hemi=0;MAF=0.00456269;HWE=2.04183e-34;NFAM=58
10	57110036	329_2	N	N[1:66966333[	27933.4	LOW	SVTYPE=BND;POS=57110036;STRANDS=-+:5;CIPOS=-10,10;CIEND=-10,10;CIPOS95=0,0;CIEND95=0,0;MATEID=329_1;EVENT=329;SECONDARY;SU=5;PE=0;SR=5;ALG=PROD;AF=0.0673;NSAMP=1086;MSQ=25.1;AN=16834;AC=1133;NS=8438;AC_Hom=94;AC_Het=1040;AC_Hemi=0;MAF=0.067196;HWE=0.118407;NFAM=1014
10	57131163	294412_1	N	[10:58410755[N	257.68	PASS	SVTYPE=BND;POS=57131163;STRANDS=--:15;CIPOS=-5,2;CIEND=-10,10;CIPOS95=0,0;CIEND95=0,0;MATEID=294412_2;EVENT=294412;SU=15;PE=9;SR=6;ALG=PROD;AF=5.94e-05;NSAMP=1;MSQ=257.68;AN=16834;AC=1;NS=8438;AC_Hom=0;AC_Het=1;AC_Hemi=0;MAF=5.92557e-05;HWE=1;NFAM=1
10	57132287	294413_1	N	N]10:58379765]	317.61	PASS	SVTYPE=BND;POS=57132287;STRANDS=++:11;IMPRECISE;CIPOS=-3,10;CIEND=-6,10;CIPOS95=-1,3;CIEND95=-2,2;MATEID=294413_2;EVENT=294413;SU=11;PE=10;SR=1;ALG=PROD;AF=5.94e-05;NSAMP=1;MSQ=317.61;AN=16834;AC=1;NS=8438;AC_Hom=0;AC_Het=1;AC_Hemi=0;MAF=5.92557e-05;HWE=1;NFAM=1
10	57133214	92686	N	<DEL>	626.46	PASS	SVTYPE=DEL;POS=57133214;SVLEN=-2563;END=57135777;STRANDS=+-:25;CIPOS=-8,10;CIEND=-2,0;CIPOS95=0,0;CIEND95=0,0;SU=25;PE=13;SR=12;ALG=PROD;AF=5.94e-05;NSAMP=1;MSQ=626.46;AN=16834;AC=1;NS=8438;AC_Hom=0;AC_Het=1;AC_Hemi=0;MAF=5.92557e-05;HWE=1;NFAM=1
10	57149040	92688_1	N	N[10:57149137[	2367.8	LOW	SVTYPE=BND;POS=57149040;STRANDS=+-:96;CIPOS=-4,2;CIEND=-4,3;CIPOS95=0,0;CIEND95=0,0;MATEID=92688_2;EVENT=92688;SU=96;PE=1;SR=95;ALG=PROD;AF=0.0007722;NSAMP=13;MSQ=182.13;AN=16834;AC=13;NS=8438;AC_Hom=0;AC_Het=13;AC_Hemi=0;MAF=0.000770325;HWE=1;NFAM=13
10	57149137	92688_2	N	]10:57149040]N	2367.8	LOW	SVTYPE=BND;POS=57149040;STRANDS=+-:96;CIPOS=-4,3;CIEND=-4,2;CIPOS95=0,0;CIEND95=0,0;MATEID=92688_1;EVENT=92688;SECONDARY;SU=96;PE=1;SR=95;ALG=PROD;AF=0.0007722;NSAMP=13;MSQ=182.13;AN=16834;AC=13;NS=8438;AC_Hom=0;AC_Het=13;AC_Hemi=0;MAF=0.000770325;HWE=1;NFAM=13
10	57172654	12464_1	N	]14:101136017]N	20.95	LOW	SVTYPE=BND;POS=57172654;STRANDS=-+:4;IMPRECISE;CIPOS=-7,7;CIEND=-9,8;CIPOS95=-2,3;CIEND95=0,0;MATEID=12464_2;EVENT=12464;SU=4;PE=0;SR=4;ALG=PROD;AF=5.94e-05;NSAMP=1;MSQ=20.95;AN=16834;AC=1;NS=8438;AC_Hom=0;AC_Het=1;AC_Hemi=0;MAF=5.92557e-05;HWE=1;NFAM=1
10	57180885	256445	N	<DUP>	38110	PASS	SVTYPE=DUP;POS=57180885;SVLEN=954;END=57181839;STRANDS=-+:3285;CIPOS=0,0;CIEND=0,0;CIPOS95=0,0;CIEND95=0,0;SU=3285;PE=2202;SR=1083;ALG=PROD;AF=0.01741;NSAMP=249;MSQ=153.02;AN=16834;AC=293;NS=8438;AC_Hom=88;AC_Het=205;AC_Hemi=0;MAF=0.0173619;HWE=3.92364e-44;NFAM=247
10	57203077	92689	N	<DEL>	371.65	PASS	SVTYPE=DEL;POS=57203077;SVLEN=-117980;END=57321057;STRANDS=+-:16;CIPOS=-8,10;CIEND=-10,10;CIPOS95=0,0;CIEND95=0,0;SU=16;PE=7;SR=9;ALG=PROD;AF=5.94e-05;NSAMP=1;MSQ=371.65;AN=16834;AC=1;NS=8438;AC_Hom=0;AC_Het=1;AC_Hemi=0;MAF=5.92557e-05;HWE=1;NFAM=1
10	57219518	92690	N	<DEL>	239.66	PASS	SVTYPE=DEL;POS=57219518;SVLEN=-72018;END=57291536;STRANDS=+-:13;CIPOS=-10,10;CIEND=-10,10;CIPOS95=0,0;CIEND95=0,0;SU=13;PE=4;SR=9;ALG=PROD;AF=5.94e-05;NSAMP=1;MSQ=239.65;AN=16834;AC=1;NS=8438;AC_Hom=0;AC_Het=1;AC_Hemi=0;MAF=5.92557e-05;HWE=1;NFAM=1
10	57223737	27069_2	N	[2:16179781[N	24.34	LOW	SVTYPE=BND;POS=57223737;STRANDS=--:4;IMPRECISE;CIPOS=-415,30;CIEND=-297,30;CIPOS95=-154,30;CIEND95=-129,30;MATEID=27069_1;EVENT=27069;SECONDARY;SU=4;PE=4;SR=0;ALG=PROD;AF=5.94e-05;NSAMP=1;MSQ=20.76;AN=16834;AC=1;NS=8438;AC_Hom=0;AC_Het=1;AC_Hemi=0;MAF=5.92557e-05;HWE=1;NFAM=1
10	57223771	53108_2	N	N[5:144588631[	143.77	LOW	SVTYPE=BND;POS=57223771;STRANDS=-+:4;IMPRECISE;CIPOS=-8,413;CIEND=-200,10;CIPOS95=0,123;CIEND95=-89,2;MATEID=53108_1;EVENT=53108;SECONDARY;SU=4;PE=4;SR=0;ALG=PROD;AF=0.0001782;NSAMP=3;MSQ=45.91;AN=16834;AC=3;NS=8438;AC_Hom=0;AC_Het=3;AC_Hemi=0;MAF=0.000177767;HWE=1;NFAM=3
10	57223772	64050_2	N	N]7:135482175]	1701.56	LOW	SVTYPE=BND;POS=57223772;STRANDS=++:4;IMPRECISE;CIPOS=-4,10;CIEND=-10,10;CIPOS95=-1,3;CIEND95=-3,3;MATEID=64050_1;EVENT=64050;SECONDARY;SU=4;PE=3;SR=1;ALG=PROD;AF=0.006178;NSAMP=103;MSQ=15.42;AN=16834;AC=104;NS=8438;AC_Hom=2;AC_Het=102;AC_Hemi=0;MAF=0.0061626;HWE=0.273367;NFAM=103
10	57223791	58857_2	N	N[6:156762040[	78.47	LOW	SVTYPE=BND;POS=57223791;STRANDS=-+:4;IMPRECISE;CIPOS=-10,481;CIEND=-284,10;CIPOS95=-1,160;CIEND95=-146,1;MATEID=58857_1;EVENT=58857;SECONDARY;SU=4;PE=4;SR=0;ALG=PROD;AF=0.0001782;NSAMP=3;MSQ=24.94;AN=16834;AC=3;NS=8438;AC_Hom=0;AC_Het=3;AC_Hemi=0;MAF=0.000177767;HWE=1;NFAM=3
10	57223796	26598_2	N	N]2:54428724]	9.41	LOW	SVTYPE=BND;POS=57223796;STRANDS=++:4;IMPRECISE;CIPOS=-10,538;CIEND=-10,301;CIPOS95=-1,178;CIEND95=-2,96;MATEID=26598_1;EVENT=26598;SECONDARY;SU=4;PE=4;SR=0;ALG=PROD;AF=5.94e-05;NSAMP=1;MSQ=9.36;AN=16834;AC=1;NS=8438;AC_Hom=0;AC_Het=1;AC_Hemi=0;MAF=5.92557e-05;HWE=1;NFAM=1
10	57223799	13837_1	N	N[22:25614778[	306.85	LOW	SVTYPE=BND;POS=57223799;STRANDS=+-:4;IMPRECISE;CIPOS=-30,578;CIEND=-292,30;CIPOS95=-30,191;CIEND95=-127,30;MATEID=13837_2;EVENT=13837;SU=4;PE=4;SR=0;ALG=PROD;AF=0.000594;NSAMP=10;MSQ=27.22;AN=16834;AC=10;NS=8438;AC_Hom=0;AC_Het=11;AC_Hemi=0;MAF=0.000651813;HWE=1;NFAM=10
10	57223814	12795_1	N	N[16:52745466[	358.58	LOW	SVTYPE=BND;POS=57223814;STRANDS=+-:12;IMPRECISE;CIPOS=-30,501;CIEND=-245,30;CIPOS95=-30,124;CIEND95=-41,30;MATEID=12795_2;EVENT=12795;SU=12;PE=12;SR=0;ALG=PROD;AF=0.001069;NSAMP=18;MSQ=17.91;AN=16834;AC=18;NS=8438;AC_Hom=0;AC_Het=18;AC_Hemi=0;MAF=0.0010666;HWE=1;NFAM=18
10	57223816	12363_1	N	N[14:54695366[	312.22	LOW	SVTYPE=BND;POS=57223816;STRANDS=+-:6;IMPRECISE;CIPOS=-10,435;CIEND=-140,10;CIPOS95=-1,159;CIEND95=-72,2;MATEID=12363_2;EVENT=12363;SU=6;PE=6;SR=0;ALG=PROD;AF=0.0007128;NSAMP=12;MSQ=25.15;AN=16834;AC=12;NS=8438;AC_Hom=0;AC_Het=12;AC_Hemi=0;MAF=0.000711069;HWE=1;NFAM=9
10	57223819	13048_1	N	N]17:48751214]	631.09	LOW	SVTYPE=BND;POS=57223819;STRANDS=++:6;IMPRECISE;CIPOS=-10,442;CIEND=-10,445;CIPOS95=-1,162;CIEND95=-1,126;MATEID=13048_2;EVENT=13048;SU=6;PE=6;SR=0;ALG=PROD;AF=0.001247;NSAMP=21;MSQ=29.21;AN=16834;AC=21;NS=8438;AC_Hom=0;AC_Het=21;AC_Hemi=0;MAF=0.00124437;HWE=1;NFAM=21
10	57223821	63991_2	N	N]7:2973294]	708.46	LOW	SVTYPE=BND;POS=57223821;STRANDS=++:18;IMPRECISE;CIPOS=-38,490;CIEND=-30,292;CIPOS95=-38,105;CIEND95=-30,48;MATEID=63991_1;EVENT=63991;SECONDARY;SU=18;PE=18;SR=0;ALG=PROD;AF=0.001663;NSAMP=28;MSQ=24.14;AN=16834;AC=28;NS=8438;AC_Hom=0;AC_Het=28;AC_Hemi=0;MAF=0.00165916;HWE=1;NFAM=28
10	57223822	38290_2	N	N[3:83204017[	974.6	LOW	SVTYPE=BND;POS=57223822;STRANDS=-+:21;IMPRECISE;CIPOS=-16,475;CIEND=-240,50;CIPOS95=-16,104;CIEND95=-41,41;MATEID=38290_1;EVENT=38290;SECONDARY;SU=21;PE=21;SR=0;ALG=PROD;AF=0.002139;NSAMP=36;MSQ=26.59;AN=16834;AC=36;NS=8438;AC_Hom=0;AC_Het=36;AC_Hemi=0;MAF=0.00213321;HWE=1;NFAM=36
10	57223824	27068_2	N	N[2:9052485[	4553.89	LOW	SVTYPE=BND;POS=57223824;STRANDS=-+:68;IMPRECISE;CIPOS=-16,426;CIEND=-158,30;CIPOS95=-16,59;CIEND95=-13,13;MATEID=27068_1;EVENT=27068;SECONDARY;SU=68;PE=68;SR=0;ALG=PROD;AF=0.006475;NSAMP=109;MSQ=41.15;AN=16834;AC=109;NS=8438;AC_Hom=0;AC_Het=109;AC_Hemi=0;MAF=0.00645888;HWE=1;NFAM=108
10	57223825	52843_2	N	N]5:56326927]	1404.14	LOW	SVTYPE=BND;POS=57223825;STRANDS=++:46;IMPRECISE;CIPOS=-12,438;CIEND=-50,268;CIPOS95=-12,73;CIEND95=-10,10;MATEID=52843_1;EVENT=52843;SECONDARY;SU=46;PE=46;SR=0;ALG=PROD;AF=0.002614;NSAMP=44;MSQ=31;AN=16834;AC=44;NS=8438;AC_Hom=0;AC_Het=44;AC_Hemi=0;MAF=0.00260725;HWE=1;NFAM=43
10	57223828	38291_2	N	N[3:159738034[	7215.5	LOW	SVTYPE=BND;POS=57223828;STRANDS=-+:48;CIPOS=-36,40;CIEND=-49,31;CIPOS95=0,0;CIEND95=0,0;MATEID=38291_1;EVENT=38291;SECONDARY;SU=48;PE=41;SR=7;ALG=PROD;AF=0.01016;NSAMP=171;MSQ=41.63;AN=16834;AC=171;NS=8438;AC_Hom=0;AC_Het=171;AC_Hemi=0;MAF=0.0101327;HWE=1;NFAM=171
10	57223832	46176_2	N	N[4:136734615[	30696.1	LOW	SVTYPE=BND;POS=57223832;STRANDS=-+:149;IMPRECISE;CIPOS=-10,379;CIEND=-129,50;CIPOS95=-10,40;CIEND95=-8,8;MATEID=46176_1;EVENT=46176;SECONDARY;SU=149;PE=149;SR=0;ALG=PROD;AF=0.04681;NSAMP=773;MSQ=39.14;AN=16834;AC=788;NS=8438;AC_Hom=30;AC_Het=759;AC_Hemi=0;MAF=0.0467528;HWE=0.464201;NFAM=734
10	57223834	105_2	N	N]1:213775333]	2154.2	LOW	SVTYPE=BND;POS=57223834;STRANDS=++:19;IMPRECISE;CIPOS=-19,460;CIEND=-30,377;CIPOS95=-19,113;CIEND95=-30,45;MATEID=105_1;EVENT=105;SECONDARY;SU=19;PE=19;SR=0;ALG=PROD;AF=0.006;NSAMP=101;MSQ=19.88;AN=16834;AC=101;NS=8438;AC_Hom=0;AC_Het=101;AC_Hemi=0;MAF=0.00598483;HWE=1;NFAM=101
10	57255640	13858_1	N	N[22:34192751[	107.7	LOW	SVTYPE=BND;POS=57255640;STRANDS=+-:6;IMPRECISE;CIPOS=-10,362;CIEND=-189,10;CIPOS95=-1,137;CIEND95=-94,2;MATEID=13858_2;EVENT=13858;SU=6;PE=6;SR=0;ALG=PROD;AF=5.94e-05;NSAMP=1;MSQ=107.7;AN=16834;AC=1;NS=8438;AC_Hom=0;AC_Het=1;AC_Hemi=0;MAF=5.92557e-05;HWE=1;NFAM=1
10	57256558	92692_1	N	N[10:57257070[	2727.11	LOW	SVTYPE=BND;POS=57256558;STRANDS=+-:7;IMPRECISE;CIPOS=-50,106;CIEND=-109,50;CIPOS95=-18,18;CIEND95=-25,25;MATEID=92692_2;EVENT=92692;SU=7;PE=7;SR=0;ALG=PROD;AF=0.001188;NSAMP=20;MSQ=135.16;RETAINED;AN=16834;AC=20;NS=8438;AC_Hom=0;AC_Het=21;AC_Hemi=0;MAF=0.00124437;HWE=1;NFAM=20
10	57257070	92692_2	N	]10:57256558]N	2727.11	LOW	SVTYPE=BND;POS=57256558;STRANDS=+-:7;IMPRECISE;CIPOS=-109,50;CIEND=-50,106;CIPOS95=-25,25;CIEND95=-18,18;MATEID=92692_1;EVENT=92692;SECONDARY;SU=7;PE=7;SR=0;ALG=PROD;AF=0.001188;NSAMP=20;MSQ=135.16;RETAINED;AN=16834;AC=20;NS=8438;AC_Hom=0;AC_Het=21;AC_Hemi=0;MAF=0.00124437;HWE=1;NFAM=20
10	57267165	13639_1	N	N]20:43033420]	388950	LOW	SVTYPE=BND;POS=57267165;STRANDS=++:7;CIPOS=-46,48;CIEND=-50,48;CIPOS95=0,0;CIEND95=0,0;MATEID=13639_2;EVENT=13639;SU=7;PE=3;SR=4;ALG=PROD;AF=0.3851;NSAMP=6478;MSQ=59.72;AN=16834;AC=6482;NS=8438;AC_Hom=8;AC_Het=6493;AC_Hemi=0;MAF=0.385222;HWE=0;NFAM=5628
10	57274748	13339_1	N	[19:6082305[N	44.9	LOW	SVTYPE=BND;POS=57274748;STRANDS=--:4;IMPRECISE;CIPOS=-10,8;CIEND=-8,6;CIPOS95=-1,0;CIEND95=-1,0;MATEID=13339_2;EVENT=13339;SU=4;PE=0;SR=4;ALG=PROD;AF=5.94e-05;NSAMP=1;MSQ=44.9;AN=16834;AC=1;NS=8438;AC_Hom=0;AC_Het=1;AC_Hemi=0;MAF=5.92557e-05;HWE=1;NFAM=1
10	57280110	11963_1	N	N]12:80788036]	1725.88	LOW	SVTYPE=BND;POS=57280110;STRANDS=++:9;CIPOS=-29,28;CIEND=-29,28;CIPOS95=0,0;CIEND95=0,0;MATEID=11963_2;EVENT=11963;SU=9;PE=0;SR=9;ALG=PROD;AF=0.005703;NSAMP=96;MSQ=16.38;AN=16834;AC=96;NS=8438;AC_Hom=0;AC_Het=97;AC_Hemi=0;MAF=0.00574781;HWE=1;NFAM=95
10	57282555	92693_1	N	N[10:57284602[	14574.5	PASS	SVTYPE=BND;POS=57282555;STRANDS=+-:682;CIPOS=-2,1;CIEND=-2,0;CIPOS95=0,0;CIEND95=0,0;MATEID=92693_2;EVENT=92693;SU=682;PE=364;SR=318;ALG=PROD;AF=0.002554;NSAMP=43;MSQ=338.94;AN=16834;AC=43;NS=8438;AC_Hom=0;AC_Het=43;AC_Hemi=0;MAF=0.002548;HWE=1;NFAM=43
10	57284602	92693_2	N	]10:57282555]N	14574.5	PASS	SVTYPE=BND;POS=57282555;STRANDS=+-:682;CIPOS=-2,0;CIEND=-2,1;CIPOS95=0,0;CIEND95=0,0;MATEID=92693_1;EVENT=92693;SECONDARY;SU=682;PE=364;SR=318;ALG=PROD;AF=0.002554;NSAMP=43;MSQ=338.94;AN=16834;AC=43;NS=8438;AC_Hom=0;AC_Het=43;AC_Hemi=0;MAF=0.002548;HWE=1;NFAM=43
10	57289095	26830_2	N	]2:59658275]N	6.73	LOW	SVTYPE=BND;POS=57289095;STRANDS=+-:6;IMPRECISE;CIPOS=-127,10;CIEND=-10,414;CIPOS95=-55,2;CIEND95=0,132;MATEID=26830_1;EVENT=26830;SECONDARY;SU=6;PE=6;SR=0;ALG=PROD;AF=5.94e-05;NSAMP=1;MSQ=6.73;AN=16834;AC=1;NS=8438;AC_Hom=0;AC_Het=1;AC_Hemi=0;MAF=5.92557e-05;HWE=1;NFAM=1
10	57293596	256446	N	<DUP>	870.53	PASS	SVTYPE=DUP;POS=57293596;SVLEN=26316;END=57319912;STRANDS=-+:78;CIPOS=-10,10;CIEND=-8,10;CIPOS95=0,0;CIEND95=0,0;SU=78;PE=42;SR=36;ALG=PROD;AF=0.000297;NSAMP=4;MSQ=216.21;AN=16834;AC=5;NS=8438;AC_Hom=2;AC_Het=3;AC_Hemi=0;MAF=0.000296279;HWE=0.00059254;NFAM=4
10	57296936	92694	N	<DEL>	452.58	PASS	SVTYPE=DEL;POS=57296936;SVLEN=-4826;END=57301762;STRANDS=+-:19;CIPOS=-4,3;CIEND=-5,2;CIPOS95=0,0;CIEND95=0,0;SU=19;PE=11;SR=8;ALG=PROD;AF=5.94e-05;NSAMP=1;MSQ=452.56;AN=16834;AC=1;NS=8438;AC_Hom=0;AC_Het=1;AC_Hemi=0;MAF=5.92557e-05;HWE=1;NFAM=1
10	57297212	294414_1	N	N]10:59957102]	2225.97	LOW	SVTYPE=BND;POS=57297212;STRANDS=++:161;CIPOS=-5,5;CIEND=-5,5;CIPOS95=0,0;CIEND95=0,0;MATEID=294414_2;EVENT=294414;SU=161;PE=0;SR=161;ALG=PROD;AF=0.004693;NSAMP=79;MSQ=27.11;AN=16834;AC=79;NS=8438;AC_Hom=0;AC_Het=79;AC_Hemi=0;MAF=0.0046812;HWE=1;NFAM=79
10	57298181	256447_1	N	]10:57298651]N	175717	LOW	SVTYPE=BND;POS=57298181;STRANDS=-+:8;IMPRECISE;CIPOS=-351,30;CIEND=-30,248;CIPOS95=-114,30;CIEND95=-30,85;MATEID=256447_2;EVENT=256447;SU=8;PE=8;SR=0;ALG=PROD;AF=0.3344;NSAMP=5331;MSQ=32.56;AN=16834;AC=5629;NS=8438;AC_Hom=602;AC_Het=5046;AC_Hemi=0;MAF=0.334676;HWE=0;NFAM=4660
10	57298284	92695_1	N	N[10:57298641[	36915.7	LOW	SVTYPE=BND;POS=57298284;STRANDS=+-:80;IMPRECISE;CIPOS=-58,300;CIEND=-157,50;CIPOS95=-25,25;CIEND95=-18,18;MATEID=92695_2;EVENT=92695;SU=80;PE=80;SR=0;ALG=PROD;AF=0.06422;NSAMP=1081;MSQ=33.19;AN=16834;AC=1081;NS=8438;AC_Hom=0;AC_Het=1085;AC_Hemi=0;MAF=0.0642925;HWE=1.55471e-16;NFAM=1052
10	57298499	12941_1	N	]17:4361738]N	144157	LOW	SVTYPE=BND;POS=57298499;STRANDS=-+:20;CIPOS=-9,8;CIEND=-29,8;CIPOS95=0,0;CIEND95=0,0;MATEID=12941_2;EVENT=12941;SU=20;PE=0;SR=20;ALG=PROD;AF=0.1701;NSAMP=2654;MSQ=53.87;AN=16834;AC=2864;NS=8438;AC_Hom=422;AC_Het=2453;AC_Hemi=0;MAF=0.17036;HWE=0.00880606;NFAM=2257
10	57298641	92695_2	N	]10:57298284]N	36915.7	LOW	SVTYPE=BND;POS=57298284;STRANDS=+-:80;IMPRECISE;CIPOS=-157,50;CIEND=-58,300;CIPOS95=-18,18;CIEND95=-25,25;MATEID=92695_1;EVENT=92695;SECONDARY;SU=80;PE=80;SR=0;ALG=PROD;AF=0.06422;NSAMP=1081;MSQ=33.19;AN=16834;AC=1081;NS=8438;AC_Hom=0;AC_Het=1085;AC_Hemi=0;MAF=0.0642925;HWE=1.55471e-16;NFAM=1052
10	57298651	256447_2	N	N[10:57298181[	175717	LOW	SVTYPE=BND;POS=57298181;STRANDS=-+:8;IMPRECISE;CIPOS=-30,248;CIEND=-351,30;CIPOS95=-30,85;CIEND95=-114,30;MATEID=256447_1;EVENT=256447;SECONDARY;SU=8;PE=8;SR=0;ALG=PROD;AF=0.3344;NSAMP=5331;MSQ=32.56;AN=16834;AC=5629;NS=8438;AC_Hom=602;AC_Het=5046;AC_Hemi=0;MAF=0.334676;HWE=0;NFAM=4660
10	57302458	92696	N	<DEL>	137231	PASS	SVTYPE=DEL;POS=57302458;SVLEN=-352;END=57302810;STRANDS=+-:4095;IMPRECISE;CIPOS=-8,34;CIEND=-26,5;CIPOS95=-1,1;CIEND95=-1,1;SU=4095;PE=4095;SR=0;ALG=PROD;AF=0.08668;NSAMP=1181;MSQ=115.97;AN=16820;AC=1458;NS=8431;AC_Hom=554;AC_Het=904;AC_Hemi=0;MAF=0.0864666;HWE=0;NFAM=1153
10	57324971	92697_1	N	N[10:57325023[	154.27	LOW	SVTYPE=BND;POS=57324971;STRANDS=+-:5;CIPOS=-10,10;CIEND=-10,10;CIPOS95=0,0;CIEND95=0,0;MATEID=92697_2;EVENT=92697;SU=5;PE=0;SR=5;ALG=PROD;AF=5.94e-05;NSAMP=1;MSQ=152.79;AN=16834;AC=1;NS=8438;AC_Hom=0;AC_Het=1;AC_Hemi=0;MAF=5.92557e-05;HWE=1;NFAM=1
10	57325023	92697_2	N	]10:57324971]N	154.27	LOW	SVTYPE=BND;POS=57324971;STRANDS=+-:5;CIPOS=-10,10;CIEND=-10,10;CIPOS95=0,0;CIEND95=0,0;MATEID=92697_1;EVENT=92697;SECONDARY;SU=5;PE=0;SR=5;ALG=PROD;AF=5.94e-05;NSAMP=1;MSQ=152.79;AN=16834;AC=1;NS=8438;AC_Hom=0;AC_Het=1;AC_Hemi=0;MAF=5.92557e-05;HWE=1;NFAM=1
10	57339859	92699	N	<DEL>	230.76	PASS	SVTYPE=DEL;POS=57339859;SVLEN=-3533;END=57343392;STRANDS=+-:12;IMPRECISE;CIPOS=-10,243;CIEND=-178,10;CIPOS95=-2,47;CIEND95=-76,2;SU=12;PE=12;SR=0;ALG=PROD;AF=5.94e-05;NSAMP=1;MSQ=230.76;AN=16834;AC=1;NS=8438;AC_Hom=0;AC_Het=1;AC_Hemi=0;MAF=5.92557e-05;HWE=1;NFAM=1
10	57339918	92698_1	N	N[10:57340609[	539.48	PASS	SVTYPE=BND;POS=57339918;STRANDS=+-:17;IMPRECISE;CIPOS=-3,10;CIEND=-10,3;CIPOS95=-1,2;CIEND95=-3,0;MATEID=92698_2;EVENT=92698;SU=17;PE=16;SR=1;ALG=PROD;AF=5.94e-05;NSAMP=1;MSQ=539.47;AN=16834;AC=1;NS=8438;AC_Hom=0;AC_Het=1;AC_Hemi=0;MAF=5.92557e-05;HWE=1;NFAM=1
10	57340609	92698_2	N	]10:57339918]N	539.48	PASS	SVTYPE=BND;POS=57339918;STRANDS=+-:17;IMPRECISE;CIPOS=-10,3;CIEND=-3,10;CIPOS95=-3,0;CIEND95=-1,2;MATEID=92698_1;EVENT=92698;SECONDARY;SU=17;PE=16;SR=1;ALG=PROD;AF=5.94e-05;NSAMP=1;MSQ=539.47;AN=16834;AC=1;NS=8438;AC_Hom=0;AC_Het=1;AC_Hemi=0;MAF=5.92557e-05;HWE=1;NFAM=1
10	57348913	92700	N	<DEL>	1324.93	PASS	SVTYPE=DEL;POS=57348913;SVLEN=-4007;END=57352920;STRANDS=+-:58;CIPOS=-25,25;CIEND=-30,30;CIPOS95=0,0;CIEND95=0,0;SU=58;PE=28;SR=30;ALG=PROD;AF=0.0001782;NSAMP=3;MSQ=441.64;AN=16834;AC=3;NS=8438;AC_Hom=0;AC_Het=3;AC_Hemi=0;MAF=0.000177767;HWE=1;NFAM=3
10	57358269	12933_1	N	]17:2242083]N	8842.81	LOW	SVTYPE=BND;POS=57358269;STRANDS=-+:17;CIPOS=-10,10;CIEND=-10,10;CIPOS95=0,0;CIEND95=0,0;MATEID=12933_2;EVENT=12933;SU=17;PE=0;SR=17;ALG=PROD;AF=0.01919;NSAMP=322;MSQ=26.56;AN=16834;AC=323;NS=8438;AC_Hom=2;AC_Het=321;AC_Hemi=0;MAF=0.0191396;HWE=0.377159;NFAM=305
10	57359034	256448	N	<DUP>	263.18	PASS	SVTYPE=DUP;POS=57359034;SVLEN=364;END=57359398;STRANDS=-+:16;CIPOS=-9,6;CIEND=-5,7;CIPOS95=0,0;CIEND95=0,0;SU=16;PE=12;SR=4;ALG=PROD;AF=5.94e-05;NSAMP=1;MSQ=262.2;AN=16834;AC=1;NS=8438;AC_Hom=0;AC_Het=1;AC_Hemi=0;MAF=5.92557e-05;HWE=1;NFAM=1
10	57362792	256449_1	N	]10:57660579]N	31.96	LOW	SVTYPE=BND;POS=57362792;STRANDS=-+:4;IMPRECISE;CIPOS=-272,10;CIEND=-10,457;CIPOS95=-137,1;CIEND95=-1,155;MATEID=256449_2;EVENT=256449;SU=4;PE=4;SR=0;ALG=PROD;AF=0.0001188;NSAMP=2;MSQ=15.74;AN=16834;AC=2;NS=8438;AC_Hom=0;AC_Het=2;AC_Hemi=0;MAF=0.000118511;HWE=1;NFAM=2
10	57362841	92701_1	N	N[10:57660519[	470.21	LOW	SVTYPE=BND;POS=57362841;STRANDS=+-:8;IMPRECISE;CIPOS=-10,343;CIEND=-185,10;CIPOS95=-2,95;CIEND95=-88,2;MATEID=92701_2;EVENT=92701;SU=8;PE=8;SR=0;ALG=PROD;AF=0.0002376;NSAMP=4;MSQ=117.55;AN=16834;AC=4;NS=8438;AC_Hom=0;AC_Het=4;AC_Hemi=0;MAF=0.000237023;HWE=1;NFAM=3
10	57374597	256450	N	<DUP>	212.78	PASS	SVTYPE=DUP;POS=57374597;SVLEN=23468;END=57398065;STRANDS=-+:18;IMPRECISE;CIPOS=-30,30;CIEND=-25,30;CIPOS95=-1,1;CIEND95=-1,1;SU=18;PE=16;SR=2;ALG=PROD;AF=0.0001188;NSAMP=2;MSQ=105.38;AN=16834;AC=2;NS=8438;AC_Hom=0;AC_Het=2;AC_Hemi=0;MAF=0.000118511;HWE=1;NFAM=2
10	57381826	294415_1	N	[10:57381891[N	229.96	LOW	SVTYPE=BND;POS=57381826;STRANDS=--:8;CIPOS=-29,28;CIEND=-29,28;CIPOS95=0,0;CIEND95=0,0;MATEID=294415_2;EVENT=294415;SU=8;PE=0;SR=8;ALG=PROD;AF=0.0007723;NSAMP=13;MSQ=15.75;AN=16832;AC=13;NS=8437;AC_Hom=0;AC_Het=13;AC_Hemi=0;MAF=0.000770416;HWE=1;NFAM=13
10	57381891	294415_2	N	[10:57381826[N	229.96	LOW	SVTYPE=BND;POS=57381891;STRANDS=--:8;CIPOS=-29,28;CIEND=-29,28;CIPOS95=0,0;CIEND95=0,0;MATEID=294415_1;EVENT=294415;SECONDARY;SU=8;PE=0;SR=8;ALG=PROD;AF=0.0007723;NSAMP=13;MSQ=15.75;AN=16832;AC=13;NS=8437;AC_Hom=0;AC_Het=13;AC_Hemi=0;MAF=0.000770416;HWE=1;NFAM=13
10	57383753	92702_1	N	N[10:57384252[	40899.7	PASS	SVTYPE=BND;POS=57383753;STRANDS=+-:1379;CIPOS=-1,1;CIEND=-1,1;CIPOS95=0,0;CIEND95=0,0;MATEID=92702_2;EVENT=92702;SU=1379;PE=812;SR=567;ALG=PROD;AF=0.007069;NSAMP=116;MSQ=352.58;AN=16834;AC=119;NS=8438;AC_Hom=6;AC_Het=113;AC_Hemi=0;MAF=0.00705143;HWE=0.00818864;NFAM=113
10	57384252	92702_2	N	]10:57383753]N	40899.7	PASS	SVTYPE=BND;POS=57383753;STRANDS=+-:1379;CIPOS=-1,1;CIEND=-1,1;CIPOS95=0,0;CIEND95=0,0;MATEID=92702_1;EVENT=92702;SECONDARY;SU=1379;PE=812;SR=567;ALG=PROD;AF=0.007069;NSAMP=116;MSQ=352.58;AN=16834;AC=119;NS=8438;AC_Hom=6;AC_Het=113;AC_Hemi=0;MAF=0.00705143;HWE=0.00818864;NFAM=113
10	57400782	92703_1	N	N[10:57401226[	7.83	LOW	SVTYPE=BND;POS=57400782;STRANDS=+-:4;CIPOS=-9,8;CIEND=-9,8;CIPOS95=0,0;CIEND95=0,0;MATEID=92703_2;EVENT=92703;SU=4;PE=0;SR=4;ALG=PROD;AF=5.94e-05;NSAMP=1;MSQ=6.83;AN=16834;AC=1;NS=8438;AC_Hom=0;AC_Het=1;AC_Hemi=0;MAF=5.92557e-05;HWE=1;NFAM=1
```
