## Supplementary File 2 for "Mapping and characterization of structural variation in 17,795 deeply sequenced human genomes": B37.callset.public.vcf (part 78 of 143)

```
10	57401226	92703_2	N	]10:57400782]N	7.83	LOW	SVTYPE=BND;POS=57400782;STRANDS=+-:4;CIPOS=-9,8;CIEND=-9,8;CIPOS95=0,0;CIEND95=0,0;MATEID=92703_1;EVENT=92703;SECONDARY;SU=4;PE=0;SR=4;ALG=PROD;AF=5.94e-05;NSAMP=1;MSQ=6.83;AN=16834;AC=1;NS=8438;AC_Hom=0;AC_Het=1;AC_Hemi=0;MAF=5.92557e-05;HWE=1;NFAM=1
10	57423179	256451_1	N	]10:57427361]N	378.33	LOW	SVTYPE=BND;POS=57423179;STRANDS=-+:31;CIPOS=-29,22;CIEND=-25,23;CIPOS95=0,0;CIEND95=0,0;MATEID=256451_2;EVENT=256451;SU=31;PE=19;SR=12;ALG=PROD;AF=0.0001782;NSAMP=3;MSQ=125.78;AN=16834;AC=3;NS=8438;AC_Hom=0;AC_Het=3;AC_Hemi=0;MAF=0.000177767;HWE=1;NFAM=3
10	57423270	92704_1	N	N[10:57427368[	508.27	LOW	SVTYPE=BND;POS=57423270;STRANDS=+-:35;CIPOS=-24,23;CIEND=-30,29;CIPOS95=0,0;CIEND95=0,0;MATEID=92704_2;EVENT=92704;SU=35;PE=18;SR=17;ALG=PROD;AF=0.0001782;NSAMP=3;MSQ=169.42;AN=16834;AC=3;NS=8438;AC_Hom=0;AC_Het=3;AC_Hemi=0;MAF=0.000177767;HWE=1;NFAM=3
10	57423463	92705	N	<DEL>	334.2	PASS	SVTYPE=DEL;POS=57423463;SVLEN=-263;END=57423726;STRANDS=+-:10;CIPOS=-10,10;CIEND=-6,10;CIPOS95=0,0;CIEND95=0,0;SU=10;PE=0;SR=10;ALG=PROD;AF=5.94e-05;NSAMP=1;MSQ=332.64;AN=16834;AC=1;NS=8438;AC_Hom=0;AC_Het=1;AC_Hemi=0;MAF=5.92557e-05;HWE=1;NFAM=1
10	57423989	92706	N	<DEL>	407.6	PASS	SVTYPE=DEL;POS=57423989;SVLEN=-847;END=57424836;STRANDS=+-:9;CIPOS=-8,10;CIEND=-6,5;CIPOS95=0,0;CIEND95=0,0;SU=9;PE=3;SR=6;ALG=PROD;AF=5.94e-05;NSAMP=1;MSQ=407.6;AN=16834;AC=1;NS=8438;AC_Hom=0;AC_Het=1;AC_Hemi=0;MAF=5.92557e-05;HWE=1;NFAM=1
10	57427361	256451_2	N	N[10:57423179[	378.33	LOW	SVTYPE=BND;POS=57423179;STRANDS=-+:31;CIPOS=-25,23;CIEND=-29,22;CIPOS95=0,0;CIEND95=0,0;MATEID=256451_1;EVENT=256451;SECONDARY;SU=31;PE=19;SR=12;ALG=PROD;AF=0.0001782;NSAMP=3;MSQ=125.78;AN=16834;AC=3;NS=8438;AC_Hom=0;AC_Het=3;AC_Hemi=0;MAF=0.000177767;HWE=1;NFAM=3
10	57427368	92704_2	N	]10:57423270]N	508.27	LOW	SVTYPE=BND;POS=57423270;STRANDS=+-:35;CIPOS=-30,29;CIEND=-24,23;CIPOS95=0,0;CIEND95=0,0;MATEID=92704_1;EVENT=92704;SECONDARY;SU=35;PE=18;SR=17;ALG=PROD;AF=0.0001782;NSAMP=3;MSQ=169.42;AN=16834;AC=3;NS=8438;AC_Hom=0;AC_Het=3;AC_Hemi=0;MAF=0.000177767;HWE=1;NFAM=3
10	57435069	92708	N	<DEL>	2895.25	PASS	SVTYPE=DEL;POS=57435069;SVLEN=-294875;END=57729944;STRANDS=+-:136;CIPOS=-4,3;CIEND=-5,2;CIPOS95=0,0;CIEND95=0,0;SU=136;PE=80;SR=56;ALG=PROD;AF=0.0005346;NSAMP=9;MSQ=321.7;AN=16834;AC=9;NS=8438;AC_Hom=0;AC_Het=9;AC_Hemi=0;MAF=0.000533302;HWE=1;NFAM=9
10	57450574	92709	N	<DEL>	599.66	PASS	SVTYPE=DEL;POS=57450574;SVLEN=-6056;END=57456630;STRANDS=+-:23;CIPOS=-8,10;CIEND=-3,1;CIPOS95=0,0;CIEND95=0,0;SU=23;PE=13;SR=10;ALG=PROD;AF=5.94e-05;NSAMP=1;MSQ=599.66;AN=16834;AC=1;NS=8438;AC_Hom=0;AC_Het=1;AC_Hemi=0;MAF=5.92557e-05;HWE=1;NFAM=1
10	57455307	92710	N	<DEL:ME:SINE|Alu|AluYb8>	161938	PASS	SVTYPE=MEI;POS=57455307;SVLEN=-331;END=57455638;STRANDS=+-:1842;CIPOS=-19,30;CIEND=-7,12;CIPOS95=0,0;CIEND95=0,0;SU=1842;PE=1211;SR=631;ALG=PROD;AF=0.04123;NSAMP=660;MSQ=245.35;AN=16834;AC=694;NS=8438;AC_Hom=68;AC_Het=626;AC_Hemi=0;MAF=0.0411235;HWE=2.22713e-06;NFAM=652
10	57468784	92711	N	<DEL>	305.66	PASS	SVTYPE=DEL;POS=57468784;SVLEN=-1247;END=57470031;STRANDS=+-:17;CIPOS=-4,2;CIEND=-10,10;CIPOS95=0,0;CIEND95=0,0;SU=17;PE=7;SR=10;ALG=PROD;AF=5.94e-05;NSAMP=1;MSQ=305.52;AN=16834;AC=1;NS=8438;AC_Hom=0;AC_Het=1;AC_Hemi=0;MAF=5.92557e-05;HWE=1;NFAM=1
10	57521573	92712_1	N	N[10:57521637[	359.93	PASS	SVTYPE=BND;POS=57521573;STRANDS=+-:8;CIPOS=-10,10;CIEND=-10,10;CIPOS95=0,0;CIEND95=0,0;MATEID=92712_2;EVENT=92712;SU=8;PE=0;SR=8;ALG=PROD;AF=5.94e-05;NSAMP=1;MSQ=359.69;AN=16834;AC=1;NS=8438;AC_Hom=0;AC_Het=1;AC_Hemi=0;MAF=5.92557e-05;HWE=1;NFAM=1
10	57521637	92712_2	N	]10:57521573]N	359.93	PASS	SVTYPE=BND;POS=57521573;STRANDS=+-:8;CIPOS=-10,10;CIEND=-10,10;CIPOS95=0,0;CIEND95=0,0;MATEID=92712_1;EVENT=92712;SECONDARY;SU=8;PE=0;SR=8;ALG=PROD;AF=5.94e-05;NSAMP=1;MSQ=359.69;AN=16834;AC=1;NS=8438;AC_Hom=0;AC_Het=1;AC_Hemi=0;MAF=5.92557e-05;HWE=1;NFAM=1
10	57544531	92713	N	<DEL>	968.18	PASS	SVTYPE=DEL;POS=57544531;SVLEN=-97347;END=57641878;STRANDS=+-:39;CIPOS=-26,30;CIEND=-23,21;CIPOS95=0,0;CIEND95=0,0;SU=39;PE=23;SR=16;ALG=PROD;AF=0.0001188;NSAMP=2;MSQ=484.09;AN=16834;AC=2;NS=8438;AC_Hom=0;AC_Het=2;AC_Hemi=0;MAF=0.000118511;HWE=1;NFAM=2
10	57559425	92714	N	<DEL>	395.57	PASS	SVTYPE=DEL;POS=57559425;SVLEN=-2696;END=57562121;STRANDS=+-:18;CIPOS=-8,10;CIEND=-4,2;CIPOS95=0,0;CIEND95=0,0;SU=18;PE=8;SR=10;ALG=PROD;AF=5.94e-05;NSAMP=1;MSQ=395.57;AN=16834;AC=1;NS=8438;AC_Hom=0;AC_Het=1;AC_Hemi=0;MAF=5.92557e-05;HWE=1;NFAM=1
10	57564678	92715	N	<DEL>	260.75	PASS	SVTYPE=DEL;POS=57564678;SVLEN=-201;END=57564879;STRANDS=+-:10;CIPOS=-10,10;CIEND=-10,10;CIPOS95=0,0;CIEND95=0,0;SU=10;PE=0;SR=10;ALG=PROD;AF=5.94e-05;NSAMP=1;MSQ=257.62;AN=16834;AC=1;NS=8438;AC_Hom=0;AC_Het=1;AC_Hemi=0;MAF=5.92557e-05;HWE=1;NFAM=1
10	57567672	46018_2	N	]4:130496064]N	659.16	LOW	SVTYPE=BND;POS=57567672;STRANDS=+-:97;CIPOS=-6,5;CIEND=-9,6;CIPOS95=0,0;CIEND95=0,0;MATEID=46018_1;EVENT=46018;SECONDARY;SU=97;PE=69;SR=28;ALG=PROD;AF=0.001723;NSAMP=29;MSQ=21.38;AN=16834;AC=29;NS=8438;AC_Hom=0;AC_Het=29;AC_Hemi=0;MAF=0.00171842;HWE=1;NFAM=29
10	57568887	92716_1	N	N[10:57570272[	7073.55	PASS	SVTYPE=BND;POS=57568887;STRANDS=+-:290;CIPOS=-3,2;CIEND=-4,2;CIPOS95=0,0;CIEND95=0,0;MATEID=92716_2;EVENT=92716;SU=290;PE=177;SR=113;ALG=PROD;AF=0.001129;NSAMP=19;MSQ=372.29;AN=16834;AC=19;NS=8438;AC_Hom=0;AC_Het=19;AC_Hemi=0;MAF=0.00112586;HWE=1;NFAM=19
10	57569955	92717	N	<DEL>	632.4	PASS	SVTYPE=DEL;POS=57569955;SVLEN=-8452;END=57578407;STRANDS=+-:23;IMPRECISE;CIPOS=-5,10;CIEND=-10,2;CIPOS95=-1,1;CIEND95=-1,0;SU=23;PE=20;SR=3;ALG=PROD;AF=5.94e-05;NSAMP=1;MSQ=632.4;AN=16834;AC=1;NS=8438;AC_Hom=0;AC_Het=1;AC_Hemi=0;MAF=5.92557e-05;HWE=1;NFAM=1
10	57570272	92716_2	N	]10:57568887]N	7073.55	PASS	SVTYPE=BND;POS=57568887;STRANDS=+-:290;CIPOS=-4,2;CIEND=-3,2;CIPOS95=0,0;CIEND95=0,0;MATEID=92716_1;EVENT=92716;SECONDARY;SU=290;PE=177;SR=113;ALG=PROD;AF=0.001129;NSAMP=19;MSQ=372.29;AN=16834;AC=19;NS=8438;AC_Hom=0;AC_Het=19;AC_Hemi=0;MAF=0.00112586;HWE=1;NFAM=19
10	57576999	92718_1	N	N[10:57578495[	5418.15	PASS	SVTYPE=BND;POS=57576999;STRANDS=+-:251;CIPOS=-3,3;CIEND=-4,1;CIPOS95=0,0;CIEND95=0,0;MATEID=92718_2;EVENT=92718;SU=251;PE=149;SR=102;ALG=PROD;AF=0.0007722;NSAMP=13;MSQ=416.78;AN=16834;AC=13;NS=8438;AC_Hom=0;AC_Het=13;AC_Hemi=0;MAF=0.000770325;HWE=1;NFAM=9
10	57578495	92718_2	N	]10:57576999]N	5418.15	PASS	SVTYPE=BND;POS=57576999;STRANDS=+-:251;CIPOS=-4,1;CIEND=-3,3;CIPOS95=0,0;CIEND95=0,0;MATEID=92718_1;EVENT=92718;SECONDARY;SU=251;PE=149;SR=102;ALG=PROD;AF=0.0007722;NSAMP=13;MSQ=416.78;AN=16834;AC=13;NS=8438;AC_Hom=0;AC_Het=13;AC_Hemi=0;MAF=0.000770325;HWE=1;NFAM=9
10	57580373	92719	N	<DEL>	638.61	PASS	SVTYPE=DEL;POS=57580373;SVLEN=-29739;END=57610112;STRANDS=+-:25;CIPOS=-3,2;CIEND=-3,1;CIPOS95=0,0;CIEND95=0,0;SU=25;PE=14;SR=11;ALG=PROD;AF=5.94e-05;NSAMP=1;MSQ=638.61;AN=16834;AC=1;NS=8438;AC_Hom=0;AC_Het=1;AC_Hemi=0;MAF=5.92557e-05;HWE=1;NFAM=1
10	57593936	294416_1	N	N]10:57594299]	449.51	PASS	SVTYPE=BND;POS=57593936;STRANDS=++:24;CIPOS=-6,8;CIEND=-3,2;CIPOS95=0,0;CIEND95=0,0;MATEID=294416_2;EVENT=294416;SU=24;PE=13;SR=11;ALG=PROD;AF=5.94e-05;NSAMP=1;MSQ=449.49;AN=16834;AC=1;NS=8438;AC_Hom=0;AC_Het=1;AC_Hemi=0;MAF=5.92557e-05;HWE=1;NFAM=1
10	57593946	294417_1	N	[10:57595973[N	47.65	LOW	SVTYPE=BND;POS=57593946;STRANDS=--:9;CIPOS=-7,4;CIEND=-8,5;CIPOS95=0,0;CIEND95=0,0;MATEID=294417_2;EVENT=294417;SU=9;PE=4;SR=5;ALG=PROD;AF=5.94e-05;NSAMP=1;MSQ=47.65;AN=16834;AC=1;NS=8438;AC_Hom=0;AC_Het=1;AC_Hemi=0;MAF=5.92557e-05;HWE=1;NFAM=1
10	57594299	294416_2	N	N]10:57593936]	449.51	PASS	SVTYPE=BND;POS=57594299;STRANDS=++:24;CIPOS=-3,2;CIEND=-6,8;CIPOS95=0,0;CIEND95=0,0;MATEID=294416_1;EVENT=294416;SECONDARY;SU=24;PE=13;SR=11;ALG=PROD;AF=5.94e-05;NSAMP=1;MSQ=449.49;AN=16834;AC=1;NS=8438;AC_Hom=0;AC_Het=1;AC_Hemi=0;MAF=5.92557e-05;HWE=1;NFAM=1
10	57595973	294417_2	N	[10:57593946[N	47.65	LOW	SVTYPE=BND;POS=57595973;STRANDS=--:9;CIPOS=-8,5;CIEND=-7,4;CIPOS95=0,0;CIEND95=0,0;MATEID=294417_1;EVENT=294417;SECONDARY;SU=9;PE=4;SR=5;ALG=PROD;AF=5.94e-05;NSAMP=1;MSQ=47.65;AN=16834;AC=1;NS=8438;AC_Hom=0;AC_Het=1;AC_Hemi=0;MAF=5.92557e-05;HWE=1;NFAM=1
10	57597211	256452	N	<DUP>	3993.36	PASS	SVTYPE=DUP;POS=57597211;SVLEN=15649;END=57612860;STRANDS=-+:306;CIPOS=-2,2;CIEND=-2,1;CIPOS95=0,0;CIEND95=0,0;SU=306;PE=165;SR=141;ALG=PROD;AF=0.0008317;NSAMP=7;MSQ=570.19;AN=16834;AC=14;NS=8438;AC_Hom=14;AC_Het=0;AC_Hemi=0;MAF=0.00082958;HWE=3.4765e-25;NFAM=1
10	57598446	92720_1	N	N[10:57598530[	3177.07	LOW	SVTYPE=BND;POS=57598446;STRANDS=+-:129;CIPOS=-9,8;CIEND=-9,8;CIPOS95=0,0;CIEND95=0,0;MATEID=92720_2;EVENT=92720;SU=129;PE=0;SR=129;ALG=PROD;AF=0.001544;NSAMP=26;MSQ=122.15;AN=16834;AC=26;NS=8438;AC_Hom=0;AC_Het=26;AC_Hemi=0;MAF=0.00154065;HWE=1;NFAM=26
10	57598530	92720_2	N	]10:57598446]N	3177.07	LOW	SVTYPE=BND;POS=57598446;STRANDS=+-:129;CIPOS=-9,8;CIEND=-9,8;CIPOS95=0,0;CIEND95=0,0;MATEID=92720_1;EVENT=92720;SECONDARY;SU=129;PE=0;SR=129;ALG=PROD;AF=0.001544;NSAMP=26;MSQ=122.15;AN=16834;AC=26;NS=8438;AC_Hom=0;AC_Het=26;AC_Hemi=0;MAF=0.00154065;HWE=1;NFAM=26
10	57599600	13403_1	N	N]19:20629740]	17.98	LOW	SVTYPE=BND;POS=57599600;STRANDS=++:4;CIPOS=-9,8;CIEND=-9,8;CIPOS95=0,0;CIEND95=0,0;MATEID=13403_2;EVENT=13403;SU=4;PE=0;SR=4;ALG=PROD;AF=5.94e-05;NSAMP=1;MSQ=17.91;AN=16834;AC=1;NS=8438;AC_Hom=0;AC_Het=1;AC_Hemi=0;MAF=5.92557e-05;HWE=1;NFAM=1
10	57606347	92721	N	<DEL>	138	PASS	SVTYPE=DEL;POS=57606347;SVLEN=-73;END=57606420;STRANDS=+-:5;CIPOS=-10,10;CIEND=-10,10;CIPOS95=0,0;CIEND95=0,0;SU=5;PE=0;SR=5;ALG=PROD;AF=5.94e-05;NSAMP=1;MSQ=137.89;AN=16834;AC=1;NS=8438;AC_Hom=0;AC_Het=1;AC_Hemi=0;MAF=5.92557e-05;HWE=1;NFAM=1
10	57608272	92722	N	<DEL>	233.77	PASS	SVTYPE=DEL;POS=57608272;SVLEN=-564;END=57608836;STRANDS=+-:12;CIPOS=-5,4;CIEND=-5,3;CIPOS95=0,0;CIEND95=0,0;SU=12;PE=5;SR=7;ALG=PROD;AF=5.94e-05;NSAMP=1;MSQ=233.76;AN=16834;AC=1;NS=8438;AC_Hom=0;AC_Het=1;AC_Hemi=0;MAF=5.92557e-05;HWE=1;NFAM=1
10	57637149	92723	N	<DEL>	60284.8	PASS	SVTYPE=DEL;POS=57637149;SVLEN=-5124;END=57642273;STRANDS=+-:2575;CIPOS=0,0;CIEND=0,0;CIPOS95=0,0;CIEND95=0,0;SU=2575;PE=1458;SR=1117;ALG=PROD;AF=0.008792;NSAMP=143;MSQ=421.56;AN=16834;AC=148;NS=8438;AC_Hom=10;AC_Het=138;AC_Hemi=0;MAF=0.00876985;HWE=0.000441338;NFAM=139
10	57650120	92724	N	<DEL>	203.7	PASS	SVTYPE=DEL;POS=57650120;SVLEN=-500;END=57650620;STRANDS=+-:8;IMPRECISE;CIPOS=-10,351;CIEND=-214,10;CIPOS95=-2,98;CIEND95=-104,2;SU=8;PE=8;SR=0;ALG=PROD;AF=0.0001188;NSAMP=2;MSQ=101.84;AN=16834;AC=2;NS=8438;AC_Hom=0;AC_Het=2;AC_Hemi=0;MAF=0.000118511;HWE=1;NFAM=2
10	57660519	92701_2	N	]10:57362841]N	470.21	LOW	SVTYPE=BND;POS=57362841;STRANDS=+-:8;IMPRECISE;CIPOS=-185,10;CIEND=-10,343;CIPOS95=-88,2;CIEND95=-2,95;MATEID=92701_1;EVENT=92701;SECONDARY;SU=8;PE=8;SR=0;ALG=PROD;AF=0.0002376;NSAMP=4;MSQ=117.55;AN=16834;AC=4;NS=8438;AC_Hom=0;AC_Het=4;AC_Hemi=0;MAF=0.000237023;HWE=1;NFAM=3
10	57660579	256449_2	N	N[10:57362792[	31.96	LOW	SVTYPE=BND;POS=57362792;STRANDS=-+:4;IMPRECISE;CIPOS=-10,457;CIEND=-272,10;CIPOS95=-1,155;CIEND95=-137,1;MATEID=256449_1;EVENT=256449;SECONDARY;SU=4;PE=4;SR=0;ALG=PROD;AF=0.0001188;NSAMP=2;MSQ=15.74;AN=16834;AC=2;NS=8438;AC_Hom=0;AC_Het=2;AC_Hemi=0;MAF=0.000118511;HWE=1;NFAM=2
10	57689200	92725_1	N	N[10:57693026[	6051.26	PASS	SVTYPE=BND;POS=57689200;STRANDS=+-:277;CIPOS=-25,26;CIEND=-26,22;CIPOS95=0,0;CIEND95=0,0;MATEID=92725_2;EVENT=92725;SU=277;PE=165;SR=112;ALG=PROD;AF=0.0008911;NSAMP=15;MSQ=403.42;AN=16834;AC=15;NS=8438;AC_Hom=0;AC_Het=15;AC_Hemi=0;MAF=0.000888836;HWE=1;NFAM=15
10	57693026	92725_2	N	]10:57689200]N	6051.26	PASS	SVTYPE=BND;POS=57689200;STRANDS=+-:277;CIPOS=-26,22;CIEND=-25,26;CIPOS95=0,0;CIEND95=0,0;MATEID=92725_1;EVENT=92725;SECONDARY;SU=277;PE=165;SR=112;ALG=PROD;AF=0.0008911;NSAMP=15;MSQ=403.42;AN=16834;AC=15;NS=8438;AC_Hom=0;AC_Het=15;AC_Hemi=0;MAF=0.000888836;HWE=1;NFAM=15
10	57702047	92726	N	<DEL:ME:SINE|Alu|AluYa5>	5.09041e+06	PASS	SVTYPE=MEI;POS=57702047;SVLEN=-318;END=57702365;STRANDS=+-:118508;CIPOS=0,0;CIEND=0,0;CIPOS95=0,0;CIEND95=0,0;SU=118508;PE=32064;SR=86444;ALG=PROD;AF=0.5425;NSAMP=6509;MSQ=779.31;AN=16834;AC=9133;NS=8438;AC_Hom=5272;AC_Het=3890;AC_Hemi=0;MAF=0.457099;HWE=6.23005e-11;NFAM=5705
10	57708259	92727	N	<DEL>	1147.71	PASS	SVTYPE=DEL;POS=57708259;SVLEN=-58226;END=57766485;STRANDS=+-:49;CIPOS=-26,30;CIEND=-30,30;CIPOS95=0,0;CIEND95=0,0;SU=49;PE=37;SR=12;ALG=PROD;AF=0.0001782;NSAMP=3;MSQ=382.57;AN=16834;AC=3;NS=8438;AC_Hom=0;AC_Het=3;AC_Hemi=0;MAF=0.000177767;HWE=1;NFAM=3
10	57718208	80_2	N	N]1:171817072]	1246.03	LOW	SVTYPE=BND;POS=57718208;STRANDS=++:4;CIPOS=-9,8;CIEND=-9,8;CIPOS95=0,0;CIEND95=0,0;MATEID=80_1;EVENT=80;SECONDARY;SU=4;PE=0;SR=4;ALG=PROD;AF=0.003683;NSAMP=62;MSQ=18.16;AN=16834;AC=62;NS=8438;AC_Hom=0;AC_Het=63;AC_Hemi=0;MAF=0.00373311;HWE=1;NFAM=62
10	57753078	92728	N	<DEL>	950.48	PASS	SVTYPE=DEL;POS=57753078;SVLEN=-2733;END=57755811;STRANDS=+-:28;CIPOS=-24,24;CIEND=-26,21;CIPOS95=0,0;CIEND95=0,0;SU=28;PE=19;SR=9;ALG=PROD;AF=0.0001188;NSAMP=2;MSQ=475.19;AN=16834;AC=2;NS=8438;AC_Hom=0;AC_Het=2;AC_Hemi=0;MAF=0.000118511;HWE=1;NFAM=2
10	57755763	69314_2	N	N]8:34291479]	482.53	LOW	SVTYPE=BND;POS=57755763;STRANDS=++:4;IMPRECISE;CIPOS=-10,386;CIEND=-10,507;CIPOS95=-2,111;CIEND95=-1,182;MATEID=69314_1;EVENT=69314;SECONDARY;SU=4;PE=4;SR=0;ALG=PROD;AF=0.001069;NSAMP=18;MSQ=24.71;AN=16834;AC=18;NS=8438;AC_Hom=0;AC_Het=18;AC_Hemi=0;MAF=0.0010666;HWE=1;NFAM=18
10	57755772	13696_1	N	]21:9702695]N	391.49	LOW	SVTYPE=BND;POS=57755772;STRANDS=-+:4;IMPRECISE;CIPOS=-30,30;CIEND=-26,30;CIPOS95=-1,1;CIEND95=-1,1;MATEID=13696_2;EVENT=13696;SU=4;PE=2;SR=2;ALG=PROD;AF=0.001129;NSAMP=19;MSQ=15.26;AN=16834;AC=19;NS=8438;AC_Hom=0;AC_Het=19;AC_Hemi=0;MAF=0.00112586;HWE=1;NFAM=19
10	57755777	92729	N	<DEL>	260.78	PASS	SVTYPE=DEL;POS=57755777;SVLEN=-3997;END=57759774;STRANDS=+-:12;CIPOS=-8,10;CIEND=-10,10;CIPOS95=0,0;CIEND95=0,0;SU=12;PE=6;SR=6;ALG=PROD;AF=5.94e-05;NSAMP=1;MSQ=260.69;AN=16834;AC=1;NS=8438;AC_Hom=0;AC_Het=1;AC_Hemi=0;MAF=5.92557e-05;HWE=1;NFAM=1
10	57755790	14185_1	N	N]X:96440390]	33.72	LOW	SVTYPE=BND;POS=57755790;STRANDS=++:4;IMPRECISE;CIPOS=-30,29;CIEND=-20,26;CIPOS95=-1,1;CIEND95=-3,3;MATEID=14185_2;EVENT=14185;SU=4;PE=2;SR=2;ALG=PROD;AF=5.941e-05;NSAMP=1;MSQ=4.68;AN=16832;AC=1;NS=8437;AC_Hom=0;AC_Het=1;AC_Hemi=0;MAF=5.92628e-05;HWE=1;NFAM=1
10	57755798	53109_2	N	N[5:26700150[	15627.8	LOW	SVTYPE=BND;POS=57755798;STRANDS=-+:10;IMPRECISE;CIPOS=-29,28;CIEND=-20,21;CIPOS95=-2,2;CIEND95=0,0;MATEID=53109_1;EVENT=53109;SECONDARY;SU=10;PE=8;SR=2;ALG=PROD;AF=0.04926;NSAMP=827;MSQ=17.77;AN=16830;AC=829;NS=8436;AC_Hom=4;AC_Het=828;AC_Hemi=0;MAF=0.0493125;HWE=2.78673e-07;NFAM=790
10	57755798	69351_2	N	N]8:99085771]	33970.5	LOW	SVTYPE=BND;POS=57755798;STRANDS=++:5;IMPRECISE;CIPOS=-7,10;CIEND=-5,10;CIPOS95=-1,1;CIEND95=-1,1;MATEID=69351_1;EVENT=69351;SECONDARY;SU=5;PE=3;SR=2;ALG=PROD;AF=0.09388;NSAMP=1565;MSQ=21.07;AN=16830;AC=1580;NS=8436;AC_Hom=30;AC_Het=1556;AC_Hemi=0;MAF=0.0940019;HWE=5.93068e-19;NFAM=1474
10	57755829	38292_2	N	]3:81341417]N	2872.39	LOW	SVTYPE=BND;POS=57755829;STRANDS=+-:4;IMPRECISE;CIPOS=-330,10;CIEND=-10,525;CIPOS95=-137,1;CIEND95=0,152;MATEID=38292_1;EVENT=38292;SECONDARY;SU=4;PE=4;SR=0;ALG=PROD;AF=0.01236;NSAMP=207;MSQ=11.49;AN=16830;AC=208;NS=8436;AC_Hom=2;AC_Het=206;AC_Hemi=0;MAF=0.0123281;HWE=1;NFAM=207
10	57763157	92730	N	<DEL>	1157.19	PASS	SVTYPE=DEL;POS=57763157;SVLEN=-858;END=57764015;STRANDS=+-:47;CIPOS=-23,22;CIEND=-24,21;CIPOS95=0,0;CIEND95=0,0;SU=47;PE=28;SR=19;ALG=PROD;AF=0.0001188;NSAMP=2;MSQ=578.58;AN=16834;AC=2;NS=8438;AC_Hom=0;AC_Het=2;AC_Hemi=0;MAF=0.000118511;HWE=1;NFAM=2
10	57774983	92731	N	<DEL>	761.65	PASS	SVTYPE=DEL;POS=57774983;SVLEN=-5424;END=57780407;STRANDS=+-:37;CIPOS=-20,20;CIEND=-25,27;CIPOS95=0,0;CIEND95=0,0;SU=37;PE=24;SR=13;ALG=PROD;AF=0.0001782;NSAMP=3;MSQ=253.74;AN=16834;AC=3;NS=8438;AC_Hom=0;AC_Het=3;AC_Hemi=0;MAF=0.000177767;HWE=1;NFAM=3
10	57779223	92732	N	<DEL>	266.76	PASS	SVTYPE=DEL;POS=57779223;SVLEN=-26287;END=57805510;STRANDS=+-:11;CIPOS=-6,8;CIEND=-10,10;CIPOS95=0,0;CIEND95=0,0;SU=11;PE=7;SR=4;ALG=PROD;AF=5.94e-05;NSAMP=1;MSQ=266.76;AN=16834;AC=1;NS=8438;AC_Hom=0;AC_Het=1;AC_Hemi=0;MAF=5.92557e-05;HWE=1;NFAM=1
10	57794280	92733_1	N	N[10:57794347[	189.16	LOW	SVTYPE=BND;POS=57794280;STRANDS=+-:6;CIPOS=-6,5;CIEND=-6,5;CIPOS95=0,0;CIEND95=0,0;MATEID=92733_2;EVENT=92733;SU=6;PE=0;SR=6;ALG=PROD;AF=5.94e-05;NSAMP=1;MSQ=188.86;AN=16834;AC=1;NS=8438;AC_Hom=0;AC_Het=1;AC_Hemi=0;MAF=5.92557e-05;HWE=1;NFAM=1
10	57794347	92733_2	N	]10:57794280]N	189.16	LOW	SVTYPE=BND;POS=57794280;STRANDS=+-:6;CIPOS=-6,5;CIEND=-6,5;CIPOS95=0,0;CIEND95=0,0;MATEID=92733_1;EVENT=92733;SECONDARY;SU=6;PE=0;SR=6;ALG=PROD;AF=5.94e-05;NSAMP=1;MSQ=188.86;AN=16834;AC=1;NS=8438;AC_Hom=0;AC_Het=1;AC_Hemi=0;MAF=5.92557e-05;HWE=1;NFAM=1
10	57802696	92734_1	N	N[10:57802972[	44550.6	LOW	SVTYPE=BND;POS=57802696;STRANDS=+-:118;CIPOS=-4,4;CIEND=-4,4;CIPOS95=0,0;CIEND95=0,0;MATEID=92734_2;EVENT=92734;SU=118;PE=0;SR=118;ALG=PROD;AF=0.05471;NSAMP=921;MSQ=47.73;AN=16834;AC=921;NS=8438;AC_Hom=0;AC_Het=924;AC_Hemi=0;MAF=0.0547523;HWE=4.59396e-12;NFAM=834
10	57802972	92734_2	N	]10:57802696]N	44550.6	LOW	SVTYPE=BND;POS=57802696;STRANDS=+-:118;CIPOS=-4,4;CIEND=-4,4;CIPOS95=0,0;CIEND95=0,0;MATEID=92734_1;EVENT=92734;SECONDARY;SU=118;PE=0;SR=118;ALG=PROD;AF=0.05471;NSAMP=921;MSQ=47.73;AN=16834;AC=921;NS=8438;AC_Hom=0;AC_Het=924;AC_Hemi=0;MAF=0.0547523;HWE=4.59396e-12;NFAM=834
10	57831680	58858_2	N	[6:104127536[N	86.24	LOW	SVTYPE=BND;POS=57831680;STRANDS=--:69;IMPRECISE;CIPOS=-5,4;CIEND=-29,28;CIPOS95=-1,1;CIEND95=0,0;MATEID=58858_1;EVENT=58858;SECONDARY;SU=69;PE=0;SR=69;ALG=PROD;AF=0.0003564;NSAMP=6;MSQ=12.46;AN=16834;AC=6;NS=8438;AC_Hom=0;AC_Het=6;AC_Hemi=0;MAF=0.000355534;HWE=1;NFAM=6
10	57850401	256453	N	<DUP>	104.83	PASS	SVTYPE=DUP;POS=57850401;SVLEN=243;END=57850644;STRANDS=-+:6;IMPRECISE;CIPOS=-5,8;CIEND=-6,5;CIPOS95=0,1;CIEND95=0,0;SU=6;PE=0;SR=6;ALG=PROD;AF=5.94e-05;NSAMP=1;MSQ=101.56;AN=16834;AC=1;NS=8438;AC_Hom=0;AC_Het=1;AC_Hemi=0;MAF=5.92557e-05;HWE=1;NFAM=1
10	57860758	13384_1	N	]19:17216571]N	332.45	PASS	SVTYPE=BND;POS=57860758;STRANDS=-+:21;CIPOS=-4,2;CIEND=-7,10;CIPOS95=0,0;CIEND95=0,0;MATEID=13384_2;EVENT=13384;SU=21;PE=11;SR=10;ALG=PROD;AF=5.94e-05;NSAMP=1;MSQ=332.45;AN=16834;AC=1;NS=8438;AC_Hom=0;AC_Het=1;AC_Hemi=0;MAF=5.92557e-05;HWE=1;NFAM=1
10	57866470	92735	N	<DEL>	158.84	PASS	SVTYPE=DEL;POS=57866470;SVLEN=-111;END=57866581;STRANDS=+-:5;CIPOS=-10,10;CIEND=-10,10;CIPOS95=0,0;CIEND95=0,0;SU=5;PE=0;SR=5;ALG=PROD;AF=5.94e-05;NSAMP=1;MSQ=158.8;AN=16834;AC=1;NS=8438;AC_Hom=0;AC_Het=1;AC_Hemi=0;MAF=5.92557e-05;HWE=1;NFAM=1
10	57893108	13517_1	N	]19:51681727]N	21476.4	LOW	SVTYPE=BND;POS=57893108;STRANDS=-+:18;CIPOS=-29,12;CIEND=-9,8;CIPOS95=0,0;CIEND95=0,0;MATEID=13517_2;EVENT=13517;SU=18;PE=0;SR=18;ALG=PROD;AF=0.05204;NSAMP=875;MSQ=23.57;AN=16834;AC=876;NS=8438;AC_Hom=2;AC_Het=879;AC_Hemi=0;MAF=0.0522043;HWE=1.58028e-09;NFAM=844
10	57893154	11810_1	N	N]12:12713900]	1531.37	LOW	SVTYPE=BND;POS=57893154;STRANDS=++:6;CIPOS=-6,5;CIEND=-6,5;CIPOS95=0,0;CIEND95=0,0;MATEID=11810_2;EVENT=11810;SU=6;PE=0;SR=6;ALG=PROD;AF=0.003267;NSAMP=55;MSQ=26.74;AN=16834;AC=55;NS=8438;AC_Hom=0;AC_Het=55;AC_Hemi=0;MAF=0.00325907;HWE=1;NFAM=52
10	57921554	92737	N	<DEL>	1199	PASS	SVTYPE=DEL;POS=57921554;SVLEN=-17487;END=57939041;STRANDS=+-:47;CIPOS=-24,23;CIEND=-25,22;CIPOS95=0,0;CIEND95=0,0;SU=47;PE=30;SR=17;ALG=PROD;AF=0.0001782;NSAMP=3;MSQ=399.67;AN=16834;AC=3;NS=8438;AC_Hom=0;AC_Het=3;AC_Hemi=0;MAF=0.000177767;HWE=1;NFAM=3
10	57942702	26594_2	N	N]2:39722943]	9.19	LOW	SVTYPE=BND;POS=57942702;STRANDS=++:5;IMPRECISE;CIPOS=-10,442;CIEND=-10,263;CIPOS95=0,151;CIEND95=-2,97;MATEID=26594_1;EVENT=26594;SECONDARY;SU=5;PE=5;SR=0;ALG=PROD;AF=5.94e-05;NSAMP=1;MSQ=9.19;AN=16834;AC=1;NS=8438;AC_Hom=0;AC_Het=1;AC_Hemi=0;MAF=5.92557e-05;HWE=1;NFAM=1
10	57952820	92739_1	N	N[10:57952901[	13746.9	LOW	SVTYPE=BND;POS=57952820;STRANDS=+-:366;CIPOS=-1,0;CIEND=-21,24;CIPOS95=0,0;CIEND95=0,0;MATEID=92739_2;EVENT=92739;SU=366;PE=0;SR=366;ALG=PROD;AF=0.01735;NSAMP=110;MSQ=107.66;RETAINED;AN=10896;AC=189;NS=5463;AC_Hom=160;AC_Het=31;AC_Hemi=0;MAF=0.0174812;HWE=0;NFAM=106
10	57952901	92739_2	N	]10:57952820]N	13746.9	LOW	SVTYPE=BND;POS=57952820;STRANDS=+-:366;CIPOS=-21,24;CIEND=-1,0;CIPOS95=0,0;CIEND95=0,0;MATEID=92739_1;EVENT=92739;SECONDARY;SU=366;PE=0;SR=366;ALG=PROD;AF=0.01735;NSAMP=110;MSQ=107.66;RETAINED;AN=10896;AC=189;NS=5463;AC_Hom=160;AC_Het=31;AC_Hemi=0;MAF=0.0174812;HWE=0;NFAM=106
10	57964826	92740	N	<DEL>	140.84	PASS	SVTYPE=DEL;POS=57964826;SVLEN=-466795;END=58431621;STRANDS=+-:6;IMPRECISE;CIPOS=-5,10;CIEND=-10,10;CIPOS95=-1,3;CIEND95=-3,1;SU=6;PE=5;SR=1;ALG=PROD;AF=5.94e-05;NSAMP=1;MSQ=140.83;AN=16834;AC=1;NS=8438;AC_Hom=0;AC_Het=1;AC_Hemi=0;MAF=5.92557e-05;HWE=1;NFAM=1
10	57971577	92741	N	<DEL>	410.6	PASS	SVTYPE=DEL;POS=57971577;SVLEN=-4317;END=57975894;STRANDS=+-:18;CIPOS=-3,5;CIEND=-6,2;CIPOS95=0,0;CIEND95=0,0;SU=18;PE=13;SR=5;ALG=PROD;AF=5.94e-05;NSAMP=1;MSQ=410.6;AN=16834;AC=1;NS=8438;AC_Hom=0;AC_Het=1;AC_Hemi=0;MAF=5.92557e-05;HWE=1;NFAM=1
10	57974621	38293_2	N	[3:55976309[N	17518.4	LOW	SVTYPE=BND;POS=57974621;STRANDS=--:7;IMPRECISE;CIPOS=-7,10;CIEND=-10,7;CIPOS95=-1,1;CIEND95=-3,0;MATEID=38293_1;EVENT=38293;SECONDARY;SU=7;PE=4;SR=3;ALG=PROD;AF=0.04146;NSAMP=682;MSQ=24.9;AN=16834;AC=698;NS=8438;AC_Hom=32;AC_Het=669;AC_Hemi=0;MAF=0.0415383;HWE=0.680451;NFAM=615
10	57988778	256454_1	N	]10:57995940]N	119.14	LOW	SVTYPE=BND;POS=57988778;STRANDS=-+:10;CIPOS=-6,4;CIEND=-5,5;CIPOS95=0,0;CIEND95=0,0;MATEID=256454_2;EVENT=256454;SU=10;PE=4;SR=6;ALG=PROD;AF=5.94e-05;NSAMP=1;MSQ=111.22;AN=16834;AC=1;NS=8438;AC_Hom=0;AC_Het=1;AC_Hemi=0;MAF=5.92557e-05;HWE=1;NFAM=1
10	57988927	92742_1	N	N[10:57989215[	241.62	LOW	SVTYPE=BND;POS=57988927;STRANDS=+-:9;CIPOS=-4,3;CIEND=-4,3;CIPOS95=0,0;CIEND95=0,0;MATEID=92742_2;EVENT=92742;SU=9;PE=0;SR=9;ALG=PROD;AF=0.0001188;NSAMP=2;MSQ=117.66;AN=16834;AC=2;NS=8438;AC_Hom=0;AC_Het=2;AC_Hemi=0;MAF=0.000118511;HWE=1;NFAM=2
10	57989215	92742_2	N	]10:57988927]N	241.62	LOW	SVTYPE=BND;POS=57988927;STRANDS=+-:9;CIPOS=-4,3;CIEND=-4,3;CIPOS95=0,0;CIEND95=0,0;MATEID=92742_1;EVENT=92742;SECONDARY;SU=9;PE=0;SR=9;ALG=PROD;AF=0.0001188;NSAMP=2;MSQ=117.66;AN=16834;AC=2;NS=8438;AC_Hom=0;AC_Het=2;AC_Hemi=0;MAF=0.000118511;HWE=1;NFAM=2
10	57995940	256454_2	N	N[10:57988778[	119.14	LOW	SVTYPE=BND;POS=57988778;STRANDS=-+:10;CIPOS=-5,5;CIEND=-6,4;CIPOS95=0,0;CIEND95=0,0;MATEID=256454_1;EVENT=256454;SECONDARY;SU=10;PE=4;SR=6;ALG=PROD;AF=5.94e-05;NSAMP=1;MSQ=111.22;AN=16834;AC=1;NS=8438;AC_Hom=0;AC_Het=1;AC_Hemi=0;MAF=5.92557e-05;HWE=1;NFAM=1
10	58026057	92743	N	<DEL>	3206.86	PASS	SVTYPE=DEL;POS=58026057;SVLEN=-7484;END=58033541;STRANDS=+-:142;CIPOS=-7,30;CIEND=-30,30;CIPOS95=0,0;CIEND95=0,0;SU=142;PE=75;SR=67;ALG=PROD;AF=0.000594;NSAMP=10;MSQ=320.68;AN=16834;AC=10;NS=8438;AC_Hom=0;AC_Het=10;AC_Hemi=0;MAF=0.000592557;HWE=1;NFAM=10
10	58045376	92744	N	<DEL>	851.54	PASS	SVTYPE=DEL;POS=58045376;SVLEN=-8306;END=58053682;STRANDS=+-:35;CIPOS=-3,2;CIEND=-10,10;CIPOS95=0,0;CIEND95=0,0;SU=35;PE=25;SR=10;ALG=PROD;AF=5.94e-05;NSAMP=1;MSQ=851.39;AN=16834;AC=1;NS=8438;AC_Hom=0;AC_Het=1;AC_Hemi=0;MAF=5.92557e-05;HWE=1;NFAM=1
10	58102735	256455	N	<DUP>	155.47	PASS	SVTYPE=DUP;POS=58102735;SVLEN=190;END=58102925;STRANDS=-+:17;CIPOS=-24,23;CIEND=-24,23;CIPOS95=0,0;CIEND95=0,0;SU=17;PE=0;SR=17;ALG=PROD;AF=0.0001782;NSAMP=3;MSQ=48.75;AN=16834;AC=3;NS=8438;AC_Hom=0;AC_Het=3;AC_Hemi=0;MAF=0.000177767;HWE=1;NFAM=3
10	58121410	256456	N	<DUP>	328.99	PASS	SVTYPE=DUP;POS=58121410;SVLEN=49592;END=58171002;STRANDS=-+:40;CIPOS=-29,27;CIEND=-24,22;CIPOS95=0,0;CIEND95=0,0;SU=40;PE=18;SR=22;ALG=PROD;AF=0.0001782;NSAMP=3;MSQ=109.43;AN=16834;AC=3;NS=8438;AC_Hom=0;AC_Het=3;AC_Hemi=0;MAF=0.000177767;HWE=1;NFAM=3
10	58123441	92745	N	<DEL>	554.5	PASS	SVTYPE=DEL;POS=58123441;SVLEN=-102964;END=58226405;STRANDS=+-:25;CIPOS=-2,1;CIEND=-6,10;CIPOS95=0,0;CIEND95=0,0;SU=25;PE=12;SR=13;ALG=PROD;AF=5.94e-05;NSAMP=1;MSQ=554.5;AN=16834;AC=1;NS=8438;AC_Hom=0;AC_Het=1;AC_Hemi=0;MAF=5.92557e-05;HWE=1;NFAM=1
10	58142977	92746	N	<DEL>	1331.01	PASS	SVTYPE=DEL;POS=58142977;SVLEN=-1023;END=58144000;STRANDS=+-:47;CIPOS=-24,24;CIEND=-27,23;CIPOS95=0,0;CIEND95=0,0;SU=47;PE=30;SR=17;ALG=PROD;AF=0.0001782;NSAMP=3;MSQ=443.64;AN=16834;AC=3;NS=8438;AC_Hom=0;AC_Het=3;AC_Hemi=0;MAF=0.000177767;HWE=1;NFAM=3
10	58186180	294418	N	<INV>	196.84	LOW	SVTYPE=INV;POS=58186180;SVLEN=1234;END=58187414;STRANDS=++:4,--:5;IMPRECISE;CIPOS=-49,59;CIEND=-16,10;CIPOS95=-39,46;CIEND95=-7,2;SU=9;PE=9;SR=0;ALG=PROD;AF=0.0002376;NSAMP=4;MSQ=49.02;AN=16834;AC=4;NS=8438;AC_Hom=0;AC_Het=4;AC_Hemi=0;MAF=0.000237023;HWE=1;NFAM=4
10	58186586	294420	N	<INV>	87.09	LOW	SVTYPE=INV;POS=58186586;SVLEN=537;END=58187123;STRANDS=++:5,--:2;IMPRECISE;CIPOS=-10,42;CIEND=-10,61;CIPOS95=0,32;CIEND95=0,51;SU=7;PE=7;SR=0;ALG=PROD;AF=0.0001782;NSAMP=3;MSQ=28.98;RETAINED;AN=16834;AC=3;NS=8438;AC_Hom=0;AC_Het=3;AC_Hemi=0;MAF=0.000177767;HWE=1;NFAM=3
10	58210506	92747	N	<DEL>	752.26	PASS	SVTYPE=DEL;POS=58210506;SVLEN=-1994;END=58212500;STRANDS=+-:33;CIPOS=-28,30;CIEND=-25,23;CIPOS95=0,0;CIEND95=0,0;SU=33;PE=19;SR=14;ALG=PROD;AF=0.0001188;NSAMP=2;MSQ=376.13;AN=16834;AC=2;NS=8438;AC_Hom=0;AC_Het=2;AC_Hemi=0;MAF=0.000118511;HWE=1;NFAM=2
10	58240277	12454_1	N	]14:94363031]N	38.14	LOW	SVTYPE=BND;POS=58240277;STRANDS=-+:4;IMPRECISE;CIPOS=-404,50;CIEND=-50,499;CIPOS95=-160,50;CIEND95=-50,146;MATEID=12454_2;EVENT=12454;SU=4;PE=4;SR=0;ALG=PROD;AF=5.94e-05;NSAMP=1;MSQ=32.81;AN=16834;AC=1;NS=8438;AC_Hom=0;AC_Het=1;AC_Hemi=0;MAF=5.92557e-05;HWE=1;NFAM=1
10	58240348	53110_2	N	N[5:86315292[	8756.8	LOW	SVTYPE=BND;POS=58240348;STRANDS=-+:6;IMPRECISE;CIPOS=-10,370;CIEND=-182,10;CIPOS95=-1,129;CIEND95=-86,2;MATEID=53110_1;EVENT=53110;SECONDARY;SU=6;PE=6;SR=0;ALG=PROD;AF=0.024;NSAMP=403;MSQ=20.83;AN=16834;AC=404;NS=8438;AC_Hom=2;AC_Het=402;AC_Hemi=0;MAF=0.0239393;HWE=0.0960605;NFAM=371
10	58240377	12358_1	N	N[14:52497275[	188.91	LOW	SVTYPE=BND;POS=58240377;STRANDS=+-:5;IMPRECISE;CIPOS=-10,459;CIEND=-225,10;CIPOS95=-1,160;CIEND95=-105,2;MATEID=12358_2;EVENT=12358;SU=5;PE=5;SR=0;ALG=PROD;AF=0.0003564;NSAMP=6;MSQ=29.98;AN=16834;AC=6;NS=8438;AC_Hom=0;AC_Het=6;AC_Hemi=0;MAF=0.000355534;HWE=1;NFAM=6
10	58240387	116_2	N	N]1:231751101]	60.66	LOW	SVTYPE=BND;POS=58240387;STRANDS=++:4;IMPRECISE;CIPOS=-10,490;CIEND=-10,349;CIPOS95=-1,161;CIEND95=-2,109;MATEID=116_1;EVENT=116;SECONDARY;SU=4;PE=4;SR=0;ALG=PROD;AF=0.0001188;NSAMP=2;MSQ=29.91;AN=16834;AC=2;NS=8438;AC_Hom=0;AC_Het=2;AC_Hemi=0;MAF=0.000118511;HWE=1;NFAM=2
10	58240397	12678_1	N	N]16:5474933]	905.12	LOW	SVTYPE=BND;POS=58240397;STRANDS=++:44;IMPRECISE;CIPOS=-11,361;CIEND=-26,254;CIPOS95=-11,59;CIEND95=-18,18;MATEID=12678_2;EVENT=12678;SU=44;PE=44;SR=0;ALG=PROD;AF=0.001604;NSAMP=27;MSQ=31.99;AN=16834;AC=27;NS=8438;AC_Hom=0;AC_Het=27;AC_Hemi=0;MAF=0.00159991;HWE=1;NFAM=27
10	58240409	12453_1	N	N[14:94363184[	681.05	LOW	SVTYPE=BND;POS=58240409;STRANDS=+-:59;IMPRECISE;CIPOS=-8,438;CIEND=-175,50;CIPOS95=-8,81;CIEND95=-13,13;MATEID=12453_2;EVENT=12453;SU=59;PE=59;SR=0;ALG=PROD;AF=0.00196;NSAMP=33;MSQ=19.8;AN=16834;AC=33;NS=8438;AC_Hom=0;AC_Het=33;AC_Hemi=0;MAF=0.00195544;HWE=1;NFAM=32
10	58240411	64016_2	N	N]7:67707430]	12925.5	LOW	SVTYPE=BND;POS=58240411;STRANDS=++:252;IMPRECISE;CIPOS=-8,345;CIEND=-33,173;CIPOS95=-8,42;CIEND95=-2,2;MATEID=64016_1;EVENT=64016;SECONDARY;SU=252;PE=252;SR=0;ALG=PROD;AF=0.02602;NSAMP=438;MSQ=28.62;AN=16834;AC=438;NS=8438;AC_Hom=0;AC_Het=440;AC_Hemi=0;MAF=0.0260725;HWE=0.00457169;NFAM=417
10	58280328	92748	N	<DEL>	162.08	PASS	SVTYPE=DEL;POS=58280328;SVLEN=-55;END=58280383;STRANDS=+-:6;IMPRECISE;CIPOS=-6,5;CIEND=0,7;CIPOS95=0,0;CIEND95=0,1;SU=6;PE=0;SR=6;ALG=PROD;AF=5.94e-05;NSAMP=1;MSQ=161.81;AN=16834;AC=1;NS=8438;AC_Hom=0;AC_Het=1;AC_Hemi=0;MAF=5.92557e-05;HWE=1;NFAM=1
10	58296923	12340_1	N	[14:48240680[N	624.9	LOW	SVTYPE=BND;POS=58296923;STRANDS=--:31;IMPRECISE;CIPOS=-307,30;CIEND=-362,32;CIPOS95=-43,30;CIEND95=-91,32;MATEID=12340_2;EVENT=12340;SU=31;PE=31;SR=0;ALG=PROD;AF=0.0009505;NSAMP=16;MSQ=38.26;AN=16834;AC=16;NS=8438;AC_Hom=0;AC_Het=16;AC_Hemi=0;MAF=0.000948092;HWE=1;NFAM=16
10	58296923	13346_1	N	[19:7426880[N	2953.57	LOW	SVTYPE=BND;POS=58296923;STRANDS=--:38;IMPRECISE;CIPOS=-229,37;CIEND=-402,33;CIPOS95=-34,34;CIEND95=-83,33;MATEID=13346_2;EVENT=13346;SU=38;PE=38;SR=0;ALG=PROD;AF=0.004693;NSAMP=79;MSQ=37.01;AN=16834;AC=79;NS=8438;AC_Hom=0;AC_Het=79;AC_Hemi=0;MAF=0.0046812;HWE=1;NFAM=71
10	58296930	11890_1	N	]12:52621969]N	1993.58	LOW	SVTYPE=BND;POS=58296930;STRANDS=-+:13;CIPOS=-29,28;CIEND=-29,28;CIPOS95=0,0;CIEND95=0,0;MATEID=11890_2;EVENT=11890;SU=13;PE=0;SR=13;ALG=PROD;AF=0.004633;NSAMP=78;MSQ=23.96;AN=16834;AC=78;NS=8438;AC_Hom=0;AC_Het=78;AC_Hemi=0;MAF=0.00462195;HWE=1;NFAM=74
10	58296930	13391_1	N	[19:17574586[N	3549.29	LOW	SVTYPE=BND;POS=58296930;STRANDS=--:4;IMPRECISE;CIPOS=-281,10;CIEND=-405,10;CIPOS95=-137,2;CIEND95=-174,1;MATEID=13391_2;EVENT=13391;SU=4;PE=4;SR=0;ALG=PROD;AF=0.009683;NSAMP=162;MSQ=20.82;AN=16834;AC=163;NS=8438;AC_Hom=2;AC_Het=161;AC_Hemi=0;MAF=0.00965869;HWE=0.546143;NFAM=150
10	58296936	12022_1	N	N]12:104415805]	332.42	LOW	SVTYPE=BND;POS=58296936;STRANDS=++:8;IMPRECISE;CIPOS=-50,430;CIEND=-50,564;CIPOS95=-50,66;CIEND95=-50,152;MATEID=12022_2;EVENT=12022;SU=8;PE=8;SR=0;ALG=PROD;AF=0.001069;NSAMP=18;MSQ=17.98;AN=16834;AC=18;NS=8438;AC_Hom=0;AC_Het=18;AC_Hemi=0;MAF=0.0010666;HWE=1;NFAM=18
10	58296944	13551_1	N	N[20:4099253[	127.26	LOW	SVTYPE=BND;POS=58296944;STRANDS=+-:4;IMPRECISE;CIPOS=-10,423;CIEND=-338,10;CIPOS95=-2,114;CIEND95=-181,1;MATEID=13551_2;EVENT=13551;SU=4;PE=4;SR=0;ALG=PROD;AF=0.0001782;NSAMP=3;MSQ=40.46;AN=16834;AC=3;NS=8438;AC_Hom=0;AC_Het=3;AC_Hemi=0;MAF=0.000177767;HWE=1;NFAM=3
10	58296949	14323_1	N	N]X:149566672]	359.01	LOW	SVTYPE=BND;POS=58296949;STRANDS=++:5;IMPRECISE;CIPOS=-50,284;CIEND=-50,535;CIPOS95=-50,100;CIEND95=-50,170;MATEID=14323_2;EVENT=14323;SU=5;PE=5;SR=0;ALG=PROD;AF=0.0006534;NSAMP=11;MSQ=31.81;AN=16834;AC=11;NS=8438;AC_Hom=0;AC_Het=11;AC_Hemi=0;MAF=0.000651813;HWE=1;NFAM=11
10	58296951	12341_1	N	N]14:48240827]	1839.44	LOW	SVTYPE=BND;POS=58296951;STRANDS=++:129;CIPOS=-7,7;CIEND=-4,6;CIPOS95=0,0;CIEND95=0,0;MATEID=12341_2;EVENT=12341;SU=129;PE=83;SR=46;ALG=PROD;AF=0.002436;NSAMP=41;MSQ=44.27;AN=16834;AC=41;NS=8438;AC_Hom=0;AC_Het=41;AC_Hemi=0;MAF=0.00242949;HWE=1;NFAM=41
10	58296952	13348_1	N	N]19:7427075]	3453.3	LOW	SVTYPE=BND;POS=58296952;STRANDS=++:38;IMPRECISE;CIPOS=-44,336;CIEND=-49,433;CIPOS95=-28,28;CIEND95=-49,66;MATEID=13348_2;EVENT=13348;SU=38;PE=38;SR=0;ALG=PROD;AF=0.006178;NSAMP=104;MSQ=32.63;AN=16834;AC=104;NS=8438;AC_Hom=0;AC_Het=104;AC_Hemi=0;MAF=0.0061626;HWE=1;NFAM=91
10	58296952	13392_1	N	N]19:17574736]	764.29	LOW	SVTYPE=BND;POS=58296952;STRANDS=++:4;IMPRECISE;CIPOS=-10,9;CIEND=-4,10;CIPOS95=-3,3;CIEND95=-1,3;MATEID=13392_2;EVENT=13392;SU=4;PE=3;SR=1;ALG=PROD;AF=0.001604;NSAMP=27;MSQ=27.54;AN=16834;AC=27;NS=8438;AC_Hom=0;AC_Het=27;AC_Hemi=0;MAF=0.00159991;HWE=1;NFAM=27
10	58296952	27071_2	N	N[2:48791548[	6751.08	LOW	SVTYPE=BND;POS=58296952;STRANDS=-+:19;IMPRECISE;CIPOS=-26,361;CIEND=-361,38;CIPOS95=-26,40;CIEND95=-89,38;MATEID=27071_1;EVENT=27071;SECONDARY;SU=19;PE=19;SR=0;ALG=PROD;AF=0.01675;NSAMP=282;MSQ=23.2;AN=16834;AC=282;NS=8438;AC_Hom=0;AC_Het=282;AC_Hemi=0;MAF=0.0167101;HWE=0.177912;NFAM=278
10	58296953	12524_1	N	N]15:61352227]	55.7	LOW	SVTYPE=BND;POS=58296953;STRANDS=++:4;IMPRECISE;CIPOS=-10,9;CIEND=-6,10;CIPOS95=-1,1;CIEND95=-1,1;MATEID=12524_2;EVENT=12524;SU=4;PE=2;SR=2;ALG=PROD;AF=5.94e-05;NSAMP=1;MSQ=53.66;AN=16834;AC=1;NS=8438;AC_Hom=0;AC_Het=1;AC_Hemi=0;MAF=5.92557e-05;HWE=1;NFAM=1
10	58296953	256202_2	N	N[10:32404443[	28426.3	LOW	SVTYPE=BND;POS=32404443;STRANDS=-+:8;CIPOS=-30,30;CIEND=-30,28;CIPOS95=0,0;CIEND95=0,0;MATEID=256202_1;EVENT=256202;SECONDARY;SU=8;PE=4;SR=4;ALG=PROD;AF=0.1016;NSAMP=1672;MSQ=15.97;AN=16834;AC=1710;NS=8438;AC_Hom=76;AC_Het=1640;AC_Hemi=0;MAF=0.101683;HWE=1.79148e-10;NFAM=1586
10	58296953	27072_2	N	N[2:49354914[	1431.83	LOW	SVTYPE=BND;POS=58296953;STRANDS=-+:11;IMPRECISE;CIPOS=-51,411;CIEND=-408,44;CIPOS95=-51,83;CIEND95=-191,44;MATEID=27072_1;EVENT=27072;SECONDARY;SU=11;PE=8;SR=3;ALG=PROD;AF=0.003505;NSAMP=59;MSQ=23.48;AN=16834;AC=59;NS=8438;AC_Hom=0;AC_Het=59;AC_Hemi=0;MAF=0.00349609;HWE=1;NFAM=59
10	58296954	293802_2	N	N]10:7608892]	135.39	LOW	SVTYPE=BND;POS=58296954;STRANDS=++:8;IMPRECISE;CIPOS=-30,287;CIEND=-29,460;CIPOS95=-30,55;CIEND95=-29,109;MATEID=293802_1;EVENT=293802;SECONDARY;SU=8;PE=8;SR=0;ALG=PROD;AF=0.0001188;NSAMP=2;MSQ=65.81;AN=16834;AC=2;NS=8438;AC_Hom=0;AC_Het=2;AC_Hemi=0;MAF=0.000118511;HWE=1;NFAM=2
10	58296966	14320_1	N	[X:149566516[N	161.03	LOW	SVTYPE=BND;POS=58296966;STRANDS=--:4;IMPRECISE;CIPOS=-313,30;CIEND=-497,30;CIPOS95=-140,30;CIEND95=-198,30;MATEID=14320_2;EVENT=14320;SU=4;PE=4;SR=0;ALG=PROD;AF=0.0003564;NSAMP=6;MSQ=26.64;AN=16834;AC=6;NS=8438;AC_Hom=0;AC_Het=6;AC_Hemi=0;MAF=0.000355534;HWE=1;NFAM=6
10	58299745	92749	N	<DEL>	392.77	PASS	SVTYPE=DEL;POS=58299745;SVLEN=-3688;END=58303433;STRANDS=+-:15;CIPOS=-4,4;CIEND=-5,5;CIPOS95=0,0;CIEND95=0,0;SU=15;PE=9;SR=6;ALG=PROD;AF=5.94e-05;NSAMP=1;MSQ=392.76;AN=16834;AC=1;NS=8438;AC_Hom=0;AC_Het=1;AC_Hemi=0;MAF=5.92557e-05;HWE=1;NFAM=1
10	58302294	92750	N	<DEL>	932.17	PASS	SVTYPE=DEL;POS=58302294;SVLEN=-7374;END=58309668;STRANDS=+-:34;CIPOS=-4,4;CIEND=-10,10;CIPOS95=0,0;CIEND95=0,0;SU=34;PE=28;SR=6;ALG=PROD;AF=5.94e-05;NSAMP=1;MSQ=932.17;AN=16834;AC=1;NS=8438;AC_Hom=0;AC_Het=1;AC_Hemi=0;MAF=5.92557e-05;HWE=1;NFAM=1
10	58302941	92751	N	<DEL>	83.85	PASS	SVTYPE=DEL;POS=58302941;SVLEN=-8888;END=58311829;STRANDS=+-:5;IMPRECISE;CIPOS=-8,10;CIEND=-10,8;CIPOS95=-1,1;CIEND95=-1,0;SU=5;PE=2;SR=3;ALG=PROD;AF=5.94e-05;NSAMP=1;MSQ=83.85;AN=16834;AC=1;NS=8438;AC_Hom=0;AC_Het=1;AC_Hemi=0;MAF=5.92557e-05;HWE=1;NFAM=1
10	58302954	256457	N	<DUP>	81314	PASS	SVTYPE=DUP;POS=58302954;SVLEN=316;END=58303270;STRANDS=-+:436;CIPOS=-20,18;CIEND=-21,21;CIPOS95=0,0;CIEND95=0,0;SU=436;PE=12;SR=424;ALG=PROD;AF=0.1991;NSAMP=3329;MSQ=23.57;AN=16834;AC=3351;NS=8438;AC_Hom=44;AC_Het=3315;AC_Hemi=0;MAF=0.19904;HWE=0;NFAM=2758
10	58303089	58523_2	N	N]6:12168559]	40.15	LOW	SVTYPE=BND;POS=58303089;STRANDS=++:4;CIPOS=-9,8;CIEND=-9,8;CIPOS95=0,0;CIEND95=0,0;MATEID=58523_1;EVENT=58523;SECONDARY;SU=4;PE=0;SR=4;ALG=PROD;AF=5.941e-05;NSAMP=1;MSQ=29.94;AN=16832;AC=1;NS=8437;AC_Hom=0;AC_Het=1;AC_Hemi=0;MAF=5.92628e-05;HWE=1;NFAM=1
10	58303150	92752_1	N	N[10:58303224[	1.08791e+06	LOW	SVTYPE=BND;POS=58303150;STRANDS=+-:16992;CIPOS=0,0;CIEND=0,0;CIPOS95=0,0;CIEND95=0,0;MATEID=92752_2;EVENT=92752;SU=16992;PE=4;SR=16988;ALG=PROD;AF=0.5299;NSAMP=8198;MSQ=132.33;AN=16810;AC=8908;NS=8426;AC_Hom=1426;AC_Het=7505;AC_Hemi=0;MAF=0.470033;HWE=0;NFAM=7191
10	58303224	92752_2	N	]10:58303150]N	1.08791e+06	LOW	SVTYPE=BND;POS=58303150;STRANDS=+-:16992;CIPOS=0,0;CIEND=0,0;CIPOS95=0,0;CIEND95=0,0;MATEID=92752_1;EVENT=92752;SECONDARY;SU=16992;PE=4;SR=16988;ALG=PROD;AF=0.5299;NSAMP=8198;MSQ=132.33;AN=16810;AC=8908;NS=8426;AC_Hom=1426;AC_Het=7505;AC_Hemi=0;MAF=0.470033;HWE=0;NFAM=7191
10	58327284	92753	N	<DEL>	12931.5	PASS	SVTYPE=DEL;POS=58327284;SVLEN=-157062;END=58484346;STRANDS=+-:571;CIPOS=-2,2;CIEND=-3,1;CIPOS95=0,0;CIEND95=0,0;SU=571;PE=333;SR=238;ALG=PROD;AF=0.002198;NSAMP=37;MSQ=349.5;AN=16834;AC=37;NS=8438;AC_Hom=0;AC_Het=37;AC_Hemi=0;MAF=0.00219246;HWE=1;NFAM=37
10	58335805	38101_2	N	N]3:51778481]	318161	LOW	SVTYPE=BND;POS=58335805;STRANDS=++:5791;IMPRECISE;CIPOS=-1,69;CIEND=-6,97;CIPOS95=0,0;CIEND95=-3,3;MATEID=38101_1;EVENT=38101;SECONDARY;SU=5791;PE=5791;SR=0;ALG=PROD;AF=0.2178;NSAMP=3666;MSQ=86.5;AN=16834;AC=3666;NS=8438;AC_Hom=0;AC_Het=3672;AC_Hemi=0;MAF=0.217587;HWE=0;NFAM=3423
10	58337098	11802_1	N	N]12:10938181]	1316.07	LOW	SVTYPE=BND;POS=58337098;STRANDS=++:45;IMPRECISE;CIPOS=-50,196;CIEND=-50,417;CIPOS95=-12,12;CIEND95=-50,69;MATEID=11802_2;EVENT=11802;SU=45;PE=45;SR=0;ALG=PROD;AF=0.003089;NSAMP=52;MSQ=24.34;AN=16834;AC=52;NS=8438;AC_Hom=0;AC_Het=52;AC_Hemi=0;MAF=0.0030813;HWE=1;NFAM=52
10	58348947	92754_1	N	N[10:58349022[	3423.14	LOW	SVTYPE=BND;POS=58348947;STRANDS=+-:119;CIPOS=-5,4;CIEND=-3,4;CIPOS95=0,0;CIEND95=0,0;MATEID=92754_2;EVENT=92754;SU=119;PE=1;SR=118;ALG=PROD;AF=0.001307;NSAMP=22;MSQ=155.55;AN=16834;AC=22;NS=8438;AC_Hom=0;AC_Het=22;AC_Hemi=0;MAF=0.00130363;HWE=1;NFAM=22
10	58349022	92754_2	N	]10:58348947]N	3423.14	LOW	SVTYPE=BND;POS=58348947;STRANDS=+-:119;CIPOS=-3,4;CIEND=-5,4;CIPOS95=0,0;CIEND95=0,0;MATEID=92754_1;EVENT=92754;SECONDARY;SU=119;PE=1;SR=118;ALG=PROD;AF=0.001307;NSAMP=22;MSQ=155.55;AN=16834;AC=22;NS=8438;AC_Hom=0;AC_Het=22;AC_Hemi=0;MAF=0.00130363;HWE=1;NFAM=22
10	58379765	294413_2	N	N]10:57132287]	317.61	PASS	SVTYPE=BND;POS=58379765;STRANDS=++:11;IMPRECISE;CIPOS=-6,10;CIEND=-3,10;CIPOS95=-2,2;CIEND95=-1,3;MATEID=294413_1;EVENT=294413;SECONDARY;SU=11;PE=10;SR=1;ALG=PROD;AF=5.94e-05;NSAMP=1;MSQ=317.61;AN=16834;AC=1;NS=8438;AC_Hom=0;AC_Het=1;AC_Hemi=0;MAF=5.92557e-05;HWE=1;NFAM=1
10	58381106	256458_1	N	]10:70936212]N	1872.14	LOW	SVTYPE=BND;POS=58381106;STRANDS=-+:37;IMPRECISE;CIPOS=-316,30;CIEND=-39,264;CIPOS95=-43,30;CIEND95=-37,37;MATEID=256458_2;EVENT=256458;SU=37;PE=37;SR=0;ALG=PROD;AF=0.008257;NSAMP=138;MSQ=9.92;AN=16834;AC=139;NS=8438;AC_Hom=2;AC_Het=138;AC_Hemi=0;MAF=0.0082958;HWE=0.440869;NFAM=133
10	58381120	92755_1	N	N[10:70935903[	636.91	LOW	SVTYPE=BND;POS=58381120;STRANDS=+-:27;IMPRECISE;CIPOS=-10,347;CIEND=-129,30;CIPOS95=-10,64;CIEND95=-33,30;MATEID=92755_2;EVENT=92755;SU=27;PE=27;SR=0;ALG=PROD;AF=0.0004158;NSAMP=7;MSQ=90.98;AN=16834;AC=7;NS=8438;AC_Hom=0;AC_Het=7;AC_Hemi=0;MAF=0.00041479;HWE=1;NFAM=7
10	58383528	92756_1	N	N[10:58383588[	401.95	PASS	SVTYPE=BND;POS=58383528;STRANDS=+-:13;CIPOS=-10,10;CIEND=-10,10;CIPOS95=0,0;CIEND95=0,0;MATEID=92756_2;EVENT=92756;SU=13;PE=0;SR=13;ALG=PROD;AF=5.94e-05;NSAMP=1;MSQ=395.7;AN=16834;AC=1;NS=8438;AC_Hom=0;AC_Het=1;AC_Hemi=0;MAF=5.92557e-05;HWE=1;NFAM=1
10	58383588	92756_2	N	]10:58383528]N	401.95	PASS	SVTYPE=BND;POS=58383528;STRANDS=+-:13;CIPOS=-10,10;CIEND=-10,10;CIPOS95=0,0;CIEND95=0,0;MATEID=92756_1;EVENT=92756;SECONDARY;SU=13;PE=0;SR=13;ALG=PROD;AF=5.94e-05;NSAMP=1;MSQ=395.7;AN=16834;AC=1;NS=8438;AC_Hom=0;AC_Het=1;AC_Hemi=0;MAF=5.92557e-05;HWE=1;NFAM=1
10	58400861	92757	N	<DEL>	902.3	PASS	SVTYPE=DEL;POS=58400861;SVLEN=-5111;END=58405972;STRANDS=+-:38;CIPOS=-25,24;CIEND=-24,22;CIPOS95=0,0;CIEND95=0,0;SU=38;PE=24;SR=14;ALG=PROD;AF=0.0001188;NSAMP=2;MSQ=451.15;AN=16834;AC=2;NS=8438;AC_Hom=0;AC_Het=2;AC_Hemi=0;MAF=0.000118511;HWE=1;NFAM=2
10	58410755	294412_2	N	[10:57131163[N	257.68	PASS	SVTYPE=BND;POS=58410755;STRANDS=--:15;CIPOS=-10,10;CIEND=-5,2;CIPOS95=0,0;CIEND95=0,0;MATEID=294412_1;EVENT=294412;SECONDARY;SU=15;PE=9;SR=6;ALG=PROD;AF=5.94e-05;NSAMP=1;MSQ=257.68;AN=16834;AC=1;NS=8438;AC_Hom=0;AC_Het=1;AC_Hemi=0;MAF=5.92557e-05;HWE=1;NFAM=1
10	58425200	14050_1	N	]X:29931523]N	37542.8	LOW	SVTYPE=BND;POS=58425200;STRANDS=-+:17;CIPOS=-10,10;CIEND=-10,10;CIPOS95=0,0;CIEND95=0,0;MATEID=14050_2;EVENT=14050;SU=17;PE=0;SR=17;ALG=PROD;AF=0.06422;NSAMP=1024;MSQ=36.09;AN=16834;AC=1081;NS=8438;AC_Hom=114;AC_Het=969;AC_Hemi=0;MAF=0.064174;HWE=0.000176723;NFAM=938
10	58431504	92758_1	N	N[10:58431709[	24465.5	PASS	SVTYPE=BND;POS=58431504;STRANDS=+-:639;CIPOS=-1,1;CIEND=-1,1;CIPOS95=0,0;CIEND95=0,0;MATEID=92758_2;EVENT=92758;SU=639;PE=26;SR=613;ALG=PROD;AF=0.004633;NSAMP=77;MSQ=317.67;AN=16834;AC=78;NS=8438;AC_Hom=2;AC_Het=76;AC_Hemi=0;MAF=0.00462195;HWE=0.163699;NFAM=75
10	58431709	92758_2	N	]10:58431504]N	24465.5	PASS	SVTYPE=BND;POS=58431504;STRANDS=+-:639;CIPOS=-1,1;CIEND=-1,1;CIPOS95=0,0;CIEND95=0,0;MATEID=92758_1;EVENT=92758;SECONDARY;SU=639;PE=26;SR=613;ALG=PROD;AF=0.004633;NSAMP=77;MSQ=317.67;AN=16834;AC=78;NS=8438;AC_Hom=2;AC_Het=76;AC_Hemi=0;MAF=0.00462195;HWE=0.163699;NFAM=75
10	58463558	38294_2	N	N[3:82144272[	179.27	LOW	SVTYPE=BND;POS=58463558;STRANDS=-+:18;IMPRECISE;CIPOS=-29,400;CIEND=-312,30;CIPOS95=-29,93;CIEND95=-41,30;MATEID=38294_1;EVENT=38294;SECONDARY;SU=18;PE=18;SR=0;ALG=PROD;AF=0.0001188;NSAMP=2;MSQ=89.63;AN=16834;AC=2;NS=8438;AC_Hom=0;AC_Het=2;AC_Hemi=0;MAF=0.000118511;HWE=1;NFAM=2
10	58472191	92759	N	<DEL>	186.21	PASS	SVTYPE=DEL;POS=58472191;SVLEN=-169;END=58472360;STRANDS=+-:6;CIPOS=-6,5;CIEND=-6,5;CIPOS95=0,0;CIEND95=0,0;SU=6;PE=0;SR=6;ALG=PROD;AF=5.94e-05;NSAMP=1;MSQ=185.86;AN=16834;AC=1;NS=8438;AC_Hom=0;AC_Het=1;AC_Hemi=0;MAF=5.92557e-05;HWE=1;NFAM=1
10	58481176	53111_2	N	N[5:137841784[	1776.02	LOW	SVTYPE=BND;POS=58481176;STRANDS=-+:105;IMPRECISE;CIPOS=-5,210;CIEND=-199,10;CIPOS95=-5,11;CIEND95=-11,10;MATEID=53111_1;EVENT=53111;SECONDARY;SU=105;PE=105;SR=0;ALG=PROD;AF=0.000594;NSAMP=10;MSQ=177.57;AN=16834;AC=10;NS=8438;AC_Hom=0;AC_Het=10;AC_Hemi=0;MAF=0.000592557;HWE=1;NFAM=8
10	58481178	52968_2	N	]5:137842704]N	2157.14	LOW	SVTYPE=BND;POS=58481178;STRANDS=+-:198;CIPOS=-10,4;CIEND=-4,4;CIPOS95=0,0;CIEND95=0,0;MATEID=52968_1;EVENT=52968;SECONDARY;SU=198;PE=111;SR=87;ALG=PROD;AF=0.0007722;NSAMP=13;MSQ=165.94;AN=16834;AC=13;NS=8438;AC_Hom=0;AC_Het=13;AC_Hemi=0;MAF=0.000770325;HWE=1;NFAM=8
10	58481949	92760	N	<DEL>	527.45	PASS	SVTYPE=DEL;POS=58481949;SVLEN=-1771;END=58483720;STRANDS=+-:16;CIPOS=-6,7;CIEND=-8,1;CIPOS95=0,0;CIEND95=0,0;SU=16;PE=12;SR=4;ALG=PROD;AF=5.94e-05;NSAMP=1;MSQ=527.45;AN=16834;AC=1;NS=8438;AC_Hom=0;AC_Het=1;AC_Hemi=0;MAF=5.92557e-05;HWE=1;NFAM=1
10	58483913	11767_1	N	]12:216858]N	40.46	LOW	SVTYPE=BND;POS=58483913;STRANDS=-+:4;IMPRECISE;CIPOS=-305,10;CIEND=-10,509;CIPOS95=-160,1;CIEND95=-1,172;MATEID=11767_2;EVENT=11767;SU=4;PE=4;SR=0;ALG=PROD;AF=5.94e-05;NSAMP=1;MSQ=38.76;AN=16834;AC=1;NS=8438;AC_Hom=0;AC_Het=1;AC_Hemi=0;MAF=5.92557e-05;HWE=1;NFAM=1
10	58485535	92761	N	<DEL>	335.52	PASS	SVTYPE=DEL;POS=58485535;SVLEN=-47303;END=58532838;STRANDS=+-:18;CIPOS=-4,3;CIEND=-10,10;CIPOS95=0,0;CIEND95=0,0;SU=18;PE=9;SR=9;ALG=PROD;AF=5.94e-05;NSAMP=1;MSQ=335.52;AN=16834;AC=1;NS=8438;AC_Hom=0;AC_Het=1;AC_Hemi=0;MAF=5.92557e-05;HWE=1;NFAM=1
10	58513078	92762	N	<DEL>	218661	PASS	SVTYPE=DEL;POS=58513078;SVLEN=-13872;END=58526950;STRANDS=+-:10982;CIPOS=0,0;CIEND=0,2;CIPOS95=0,0;CIEND95=0,0;SU=10982;PE=6994;SR=3988;ALG=PROD;AF=0.04093;NSAMP=663;MSQ=327.4;AN=16834;AC=689;NS=8438;AC_Hom=52;AC_Het=642;AC_Hemi=0;MAF=0.0411235;HWE=0.00322284;NFAM=598
10	58516182	92763	N	<DEL>	496.62	PASS	SVTYPE=DEL;POS=58516182;SVLEN=-6708;END=58522890;STRANDS=+-:22;CIPOS=-9,10;CIEND=-3,1;CIPOS95=0,0;CIEND95=0,0;SU=22;PE=11;SR=11;ALG=PROD;AF=5.958e-05;NSAMP=1;MSQ=494.58;AN=16784;AC=1;NS=8413;AC_Hom=0;AC_Het=1;AC_Hemi=0;MAF=5.94318e-05;HWE=1;NFAM=1
10	58527916	92764	N	<DEL>	419.58	PASS	SVTYPE=DEL;POS=58527916;SVLEN=-405;END=58528321;STRANDS=+-:14;CIPOS=-10,10;CIEND=-4,3;CIPOS95=0,0;CIEND95=0,0;SU=14;PE=5;SR=9;ALG=PROD;AF=5.94e-05;NSAMP=1;MSQ=419.56;AN=16834;AC=1;NS=8438;AC_Hom=0;AC_Het=1;AC_Hemi=0;MAF=5.92557e-05;HWE=1;NFAM=1
10	58530788	92765	N	<DEL>	809.24	PASS	SVTYPE=DEL;POS=58530788;SVLEN=-1455;END=58532243;STRANDS=+-:33;CIPOS=-3,2;CIEND=-10,10;CIPOS95=0,0;CIEND95=0,0;SU=33;PE=22;SR=11;ALG=PROD;AF=5.94e-05;NSAMP=1;MSQ=809.24;AN=16834;AC=1;NS=8438;AC_Hom=0;AC_Het=1;AC_Hemi=0;MAF=5.92557e-05;HWE=1;NFAM=1
10	58532334	92766_1	N	N[10:58532417[	1070.1	LOW	SVTYPE=BND;POS=58532334;STRANDS=+-:38;CIPOS=-30,30;CIEND=-30,30;CIPOS95=0,0;CIEND95=0,0;MATEID=92766_2;EVENT=92766;SU=38;PE=0;SR=38;ALG=PROD;AF=0.000297;NSAMP=5;MSQ=213.99;AN=16834;AC=5;NS=8438;AC_Hom=0;AC_Het=5;AC_Hemi=0;MAF=0.000296279;HWE=1;NFAM=5
10	58532417	92766_2	N	]10:58532334]N	1070.1	LOW	SVTYPE=BND;POS=58532334;STRANDS=+-:38;CIPOS=-30,30;CIEND=-30,30;CIPOS95=0,0;CIEND95=0,0;MATEID=92766_1;EVENT=92766;SECONDARY;SU=38;PE=0;SR=38;ALG=PROD;AF=0.000297;NSAMP=5;MSQ=213.99;AN=16834;AC=5;NS=8438;AC_Hom=0;AC_Het=5;AC_Hemi=0;MAF=0.000296279;HWE=1;NFAM=5
10	58536991	92767_1	N	N[10:58537050[	32816.8	LOW	SVTYPE=BND;POS=58536991;STRANDS=+-:47;CIPOS=-2,2;CIEND=-6,8;CIPOS95=0,0;CIEND95=0,0;MATEID=92767_2;EVENT=92767;SU=47;PE=0;SR=47;ALG=PROD;AF=0.07616;NSAMP=1200;MSQ=26.28;AN=16622;AC=1266;NS=8332;AC_Hom=134;AC_Het=1139;AC_Hemi=0;MAF=0.0763922;HWE=0.00637414;NFAM=1037
10	58537050	92767_2	N	]10:58536991]N	32816.8	LOW	SVTYPE=BND;POS=58536991;STRANDS=+-:47;CIPOS=-6,8;CIEND=-2,2;CIPOS95=0,0;CIEND95=0,0;MATEID=92767_1;EVENT=92767;SECONDARY;SU=47;PE=0;SR=47;ALG=PROD;AF=0.07616;NSAMP=1200;MSQ=26.28;AN=16622;AC=1266;NS=8332;AC_Hom=134;AC_Het=1139;AC_Hemi=0;MAF=0.0763922;HWE=0.00637414;NFAM=1037
10	58574071	92768	N	<DEL>	1665.82	PASS	SVTYPE=DEL;POS=58574071;SVLEN=-5210;END=58579281;STRANDS=+-:68;CIPOS=-7,30;CIEND=-26,23;CIPOS95=0,0;CIEND95=0,0;SU=68;PE=47;SR=21;ALG=PROD;AF=0.0003564;NSAMP=6;MSQ=277.64;AN=16834;AC=6;NS=8438;AC_Hom=0;AC_Het=6;AC_Hemi=0;MAF=0.000355534;HWE=1;NFAM=6
10	58597626	92769_1	N	N[10:58597770[	12478.6	LOW	SVTYPE=BND;POS=58597626;STRANDS=+-:411;CIPOS=-1,1;CIEND=-1,0;CIPOS95=0,0;CIEND95=0,0;MATEID=92769_2;EVENT=92769;SU=411;PE=11;SR=400;ALG=PROD;AF=0.005881;NSAMP=99;MSQ=125.55;AN=16834;AC=99;NS=8438;AC_Hom=0;AC_Het=99;AC_Hemi=0;MAF=0.00586632;HWE=1;NFAM=98
10	58597770	92769_2	N	]10:58597626]N	12478.6	LOW	SVTYPE=BND;POS=58597626;STRANDS=+-:411;CIPOS=-1,0;CIEND=-1,1;CIPOS95=0,0;CIEND95=0,0;MATEID=92769_1;EVENT=92769;SECONDARY;SU=411;PE=11;SR=400;ALG=PROD;AF=0.005881;NSAMP=99;MSQ=125.55;AN=16834;AC=99;NS=8438;AC_Hom=0;AC_Het=99;AC_Hemi=0;MAF=0.00586632;HWE=1;NFAM=98
10	58612271	92770	N	<DEL>	725.47	PASS	SVTYPE=DEL;POS=58612271;SVLEN=-13531;END=58625802;STRANDS=+-:29;CIPOS=-2,1;CIEND=-2,0;CIPOS95=0,0;CIEND95=0,0;SU=29;PE=15;SR=14;ALG=PROD;AF=5.94e-05;NSAMP=1;MSQ=725.46;AN=16834;AC=1;NS=8438;AC_Hom=0;AC_Het=1;AC_Hemi=0;MAF=5.92557e-05;HWE=1;NFAM=1
10	58623193	256459	N	<DUP>	133.3	PASS	SVTYPE=DUP;POS=58623193;SVLEN=18600;END=58641793;STRANDS=-+:13;CIPOS=-9,4;CIEND=-5,8;CIPOS95=0,0;CIEND95=0,0;SU=13;PE=9;SR=4;ALG=PROD;AF=5.94e-05;NSAMP=1;MSQ=131.61;AN=16834;AC=1;NS=8438;AC_Hom=0;AC_Het=1;AC_Hemi=0;MAF=5.92557e-05;HWE=1;NFAM=1
10	58637521	92771	N	<DEL>	293.84	PASS	SVTYPE=DEL;POS=58637521;SVLEN=-98;END=58637619;STRANDS=+-:8;CIPOS=-10,10;CIEND=-10,10;CIPOS95=0,0;CIEND95=0,0;SU=8;PE=0;SR=8;ALG=PROD;AF=5.94e-05;NSAMP=1;MSQ=293.82;AN=16834;AC=1;NS=8438;AC_Hom=0;AC_Het=1;AC_Hemi=0;MAF=5.92557e-05;HWE=1;NFAM=1
10	58639755	256460	N	<DUP>	134.44	PASS	SVTYPE=DUP;POS=58639755;SVLEN=238;END=58639993;STRANDS=-+:10;CIPOS=-1,10;CIEND=-10,10;CIPOS95=0,0;CIEND95=0,0;SU=10;PE=0;SR=10;ALG=PROD;AF=5.94e-05;NSAMP=1;MSQ=128.58;AN=16834;AC=1;NS=8438;AC_Hom=0;AC_Het=1;AC_Hemi=0;MAF=5.92557e-05;HWE=1;NFAM=1
10	58652409	92772_1	N	N[10:58652508[	356.74	PASS	SVTYPE=BND;POS=58652409;STRANDS=+-:14;CIPOS=-10,10;CIEND=-10,10;CIPOS95=0,0;CIEND95=0,0;MATEID=92772_2;EVENT=92772;SU=14;PE=0;SR=14;ALG=PROD;AF=5.94e-05;NSAMP=1;MSQ=356.69;AN=16834;AC=1;NS=8438;AC_Hom=0;AC_Het=1;AC_Hemi=0;MAF=5.92557e-05;HWE=1;NFAM=1
10	58652508	92772_2	N	]10:58652409]N	356.74	PASS	SVTYPE=BND;POS=58652409;STRANDS=+-:14;CIPOS=-10,10;CIEND=-10,10;CIPOS95=0,0;CIEND95=0,0;MATEID=92772_1;EVENT=92772;SECONDARY;SU=14;PE=0;SR=14;ALG=PROD;AF=5.94e-05;NSAMP=1;MSQ=356.69;AN=16834;AC=1;NS=8438;AC_Hom=0;AC_Het=1;AC_Hemi=0;MAF=5.92557e-05;HWE=1;NFAM=1
10	58672766	92773	N	<DEL>	2419.22	PASS	SVTYPE=DEL;POS=58672766;SVLEN=-10156;END=58682922;STRANDS=+-:65;IMPRECISE;CIPOS=-26,210;CIEND=-230,23;CIPOS95=-20,20;CIEND95=-39,23;SU=65;PE=65;SR=0;ALG=PROD;AF=0.0001782;NSAMP=3;MSQ=806.41;AN=16834;AC=3;NS=8438;AC_Hom=0;AC_Het=3;AC_Hemi=0;MAF=0.000177767;HWE=1;NFAM=3
10	58692977	92775	N	<DEL>	99	PASS	SVTYPE=DEL;POS=58692977;SVLEN=-75;END=58693052;STRANDS=+-:4;CIPOS=-9,8;CIEND=-9,8;CIPOS95=0,0;CIEND95=0,0;SU=4;PE=0;SR=4;ALG=PROD;AF=5.94e-05;NSAMP=1;MSQ=98.88;AN=16834;AC=1;NS=8438;AC_Hom=0;AC_Het=1;AC_Hemi=0;MAF=5.92557e-05;HWE=1;NFAM=1
10	58700974	256461_1	N	]10:58701132]N	900.45	LOW	SVTYPE=BND;POS=58700974;STRANDS=-+:169;CIPOS=-7,1;CIEND=-4,4;CIPOS95=0,0;CIEND95=0,0;MATEID=256461_2;EVENT=256461;SU=169;PE=1;SR=168;ALG=PROD;AF=0.001901;NSAMP=32;MSQ=26.88;AN=16834;AC=32;NS=8438;AC_Hom=0;AC_Het=32;AC_Hemi=0;MAF=0.00189618;HWE=1;NFAM=32
10	58701132	256461_2	N	N[10:58700974[	900.45	LOW	SVTYPE=BND;POS=58700974;STRANDS=-+:169;CIPOS=-4,4;CIEND=-7,1;CIPOS95=0,0;CIEND95=0,0;MATEID=256461_1;EVENT=256461;SECONDARY;SU=169;PE=1;SR=168;ALG=PROD;AF=0.001901;NSAMP=32;MSQ=26.88;AN=16834;AC=32;NS=8438;AC_Hom=0;AC_Het=32;AC_Hemi=0;MAF=0.00189618;HWE=1;NFAM=32
10	58710895	46019_2	N	]4:39020669]N	49.6	LOW	SVTYPE=BND;POS=58710895;STRANDS=+-:4;CIPOS=-9,8;CIEND=-9,8;CIPOS95=0,0;CIEND95=0,0;MATEID=46019_1;EVENT=46019;SECONDARY;SU=4;PE=0;SR=4;ALG=PROD;AF=0.0001782;NSAMP=3;MSQ=15.06;AN=16834;AC=3;NS=8438;AC_Hom=0;AC_Het=3;AC_Hemi=0;MAF=0.000177767;HWE=1;NFAM=3
10	58720997	92776_1	N	N[10:58721162[	266.85	LOW	SVTYPE=BND;POS=58720997;STRANDS=+-:7;CIPOS=-5,4;CIEND=-5,4;CIPOS95=0,0;CIEND95=0,0;MATEID=92776_2;EVENT=92776;SU=7;PE=0;SR=7;ALG=PROD;AF=0.0002376;NSAMP=4;MSQ=66.49;AN=16834;AC=4;NS=8438;AC_Hom=0;AC_Het=4;AC_Hemi=0;MAF=0.000237023;HWE=1;NFAM=4
10	58721162	92776_2	N	]10:58720997]N	266.85	LOW	SVTYPE=BND;POS=58720997;STRANDS=+-:7;CIPOS=-5,4;CIEND=-5,4;CIPOS95=0,0;CIEND95=0,0;MATEID=92776_1;EVENT=92776;SECONDARY;SU=7;PE=0;SR=7;ALG=PROD;AF=0.0002376;NSAMP=4;MSQ=66.49;AN=16834;AC=4;NS=8438;AC_Hom=0;AC_Het=4;AC_Hemi=0;MAF=0.000237023;HWE=1;NFAM=4
10	58738006	330_2	N	[1:90660297[N	90317.2	LOW	SVTYPE=BND;POS=58738006;STRANDS=--:587;CIPOS=-1,3;CIEND=-1,1;CIPOS95=0,0;CIEND95=0,0;MATEID=330_1;EVENT=330;SECONDARY;SU=587;PE=2;SR=585;ALG=PROD;AF=0.1318;NSAMP=2218;MSQ=40.24;AN=16834;AC=2218;NS=8438;AC_Hom=0;AC_Het=2219;AC_Hemi=0;MAF=0.131489;HWE=0;NFAM=2025
10	58739254	256462	N	<DUP>	14697.7	PASS	SVTYPE=DUP;POS=58739254;SVLEN=13212;END=58752466;STRANDS=-+:1466;CIPOS=-2,1;CIEND=-2,1;CIPOS95=0,0;CIEND95=0,0;SU=1466;PE=771;SR=695;ALG=PROD;AF=0.004812;NSAMP=71;MSQ=207;AN=16834;AC=81;NS=8438;AC_Hom=20;AC_Het=61;AC_Hemi=0;MAF=0.00479972;HWE=1.49464e-15;NFAM=28
10	58764080	92777_1	N	N[10:58764149[	376.45	LOW	SVTYPE=BND;POS=58764080;STRANDS=+-:13;CIPOS=-10,10;CIEND=-10,10;CIPOS95=0,0;CIEND95=0,0;MATEID=92777_2;EVENT=92777;SU=13;PE=0;SR=13;ALG=PROD;AF=0.0001188;NSAMP=2;MSQ=188.19;AN=16834;AC=2;NS=8438;AC_Hom=0;AC_Het=2;AC_Hemi=0;MAF=0.000118511;HWE=1;NFAM=2
10	58764149	92777_2	N	]10:58764080]N	376.45	LOW	SVTYPE=BND;POS=58764080;STRANDS=+-:13;CIPOS=-10,10;CIEND=-10,10;CIPOS95=0,0;CIEND95=0,0;MATEID=92777_1;EVENT=92777;SECONDARY;SU=13;PE=0;SR=13;ALG=PROD;AF=0.0001188;NSAMP=2;MSQ=188.19;AN=16834;AC=2;NS=8438;AC_Hom=0;AC_Het=2;AC_Hemi=0;MAF=0.000118511;HWE=1;NFAM=2
10	58781614	92778_1	N	N[10:58781701[	254.82	PASS	SVTYPE=BND;POS=58781614;STRANDS=+-:8;CIPOS=-10,10;CIEND=-10,10;CIPOS95=0,0;CIEND95=0,0;MATEID=92778_2;EVENT=92778;SU=8;PE=0;SR=8;ALG=PROD;AF=5.94e-05;NSAMP=1;MSQ=254.8;AN=16834;AC=1;NS=8438;AC_Hom=0;AC_Het=1;AC_Hemi=0;MAF=5.92557e-05;HWE=1;NFAM=1
10	58781701	92778_2	N	]10:58781614]N	254.82	PASS	SVTYPE=BND;POS=58781614;STRANDS=+-:8;CIPOS=-10,10;CIEND=-10,10;CIPOS95=0,0;CIEND95=0,0;MATEID=92778_1;EVENT=92778;SECONDARY;SU=8;PE=0;SR=8;ALG=PROD;AF=5.94e-05;NSAMP=1;MSQ=254.8;AN=16834;AC=1;NS=8438;AC_Hom=0;AC_Het=1;AC_Hemi=0;MAF=5.92557e-05;HWE=1;NFAM=1
10	58789806	12607_1	N	[15:60713667[N	896.43	LOW	SVTYPE=BND;POS=58789806;STRANDS=--:79;IMPRECISE;CIPOS=-185,9;CIEND=-348,8;CIPOS95=-19,9;CIEND95=-33,8;MATEID=12607_2;EVENT=12607;SU=79;PE=79;SR=0;ALG=PROD;AF=0.0004752;NSAMP=8;MSQ=112.05;AN=16834;AC=8;NS=8438;AC_Hom=0;AC_Het=8;AC_Hemi=0;MAF=0.000474046;HWE=1;NFAM=8
10	58789809	12522_1	N	N]15:60713911]	798.5	LOW	SVTYPE=BND;POS=58789809;STRANDS=++:122;CIPOS=-4,3;CIEND=-5,5;CIPOS95=0,0;CIEND95=0,0;MATEID=12522_2;EVENT=12522;SU=122;PE=65;SR=57;ALG=PROD;AF=0.0004158;NSAMP=7;MSQ=114.01;AN=16834;AC=7;NS=8438;AC_Hom=0;AC_Het=7;AC_Hemi=0;MAF=0.00041479;HWE=1;NFAM=7
10	58820892	92779	N	<DEL>	569.34	PASS	SVTYPE=DEL;POS=58820892;SVLEN=-3747;END=58824639;STRANDS=+-:27;CIPOS=-25,30;CIEND=-26,23;CIPOS95=0,0;CIEND95=0,0;SU=27;PE=19;SR=8;ALG=PROD;AF=0.0001188;NSAMP=2;MSQ=284.67;AN=16834;AC=2;NS=8438;AC_Hom=0;AC_Het=2;AC_Hemi=0;MAF=0.000118511;HWE=1;NFAM=2
10	58826888	92780_1	N	N[10:58827081[	343.05	LOW	SVTYPE=BND;POS=58826888;STRANDS=+-:7;CIPOS=-5,4;CIEND=-5,4;CIPOS95=0,0;CIEND95=0,0;MATEID=92780_2;EVENT=92780;SU=7;PE=0;SR=7;ALG=PROD;AF=0.0001188;NSAMP=2;MSQ=169.69;AN=16834;AC=2;NS=8438;AC_Hom=0;AC_Het=2;AC_Hemi=0;MAF=0.000118511;HWE=1;NFAM=2
10	58827081	92780_2	N	]10:58826888]N	343.05	LOW	SVTYPE=BND;POS=58826888;STRANDS=+-:7;CIPOS=-5,4;CIEND=-5,4;CIPOS95=0,0;CIEND95=0,0;MATEID=92780_1;EVENT=92780;SECONDARY;SU=7;PE=0;SR=7;ALG=PROD;AF=0.0001188;NSAMP=2;MSQ=169.69;AN=16834;AC=2;NS=8438;AC_Hom=0;AC_Het=2;AC_Hemi=0;MAF=0.000118511;HWE=1;NFAM=2
10	58845457	92781	N	<DEL>	78145.5	PASS	SVTYPE=DEL;POS=58845457;SVLEN=-5686;END=58851143;STRANDS=+-:3139;CIPOS=0,0;CIEND=0,0;CIPOS95=0,0;CIEND95=0,0;SU=3139;PE=2059;SR=1080;ALG=PROD;AF=0.008851;NSAMP=145;MSQ=538.93;AN=16834;AC=149;NS=8438;AC_Hom=8;AC_Het=141;AC_Hemi=0;MAF=0.00882911;HWE=0.00404441;NFAM=134
10	58863550	92782	N	<DEL:ME:LINE|L1|L1HS>	1.23028e+06	PASS	SVTYPE=MEI;POS=58863550;SVLEN=-316;END=58863866;STRANDS=+-:30580;CIPOS=0,0;CIEND=0,0;CIPOS95=0,0;CIEND95=0,0;SU=30580;PE=6726;SR=23854;ALG=PROD;AF=0.1625;NSAMP=2495;MSQ=491.85;AN=16834;AC=2735;NS=8438;AC_Hom=482;AC_Het=2262;AC_Hemi=0;MAF=0.162598;HWE=0.150222;NFAM=2166
10	58866245	294421_1	N	N]10:59064795]	113.74	LOW	SVTYPE=BND;POS=58866245;STRANDS=++:12;CIPOS=-7,10;CIEND=-6,7;CIPOS95=0,0;CIEND95=0,0;MATEID=294421_2;EVENT=294421;SU=12;PE=8;SR=4;ALG=PROD;AF=5.94e-05;NSAMP=1;MSQ=113.59;AN=16834;AC=1;NS=8438;AC_Hom=0;AC_Het=1;AC_Hemi=0;MAF=5.92557e-05;HWE=1;NFAM=1
10	58873999	92783	N	<DEL>	392.63	PASS	SVTYPE=DEL;POS=58873999;SVLEN=-8144;END=58882143;STRANDS=+-:18;CIPOS=-4,3;CIEND=-10,10;CIPOS95=0,0;CIEND95=0,0;SU=18;PE=9;SR=9;ALG=PROD;AF=5.94e-05;NSAMP=1;MSQ=392.63;AN=16834;AC=1;NS=8438;AC_Hom=0;AC_Het=1;AC_Hemi=0;MAF=5.92557e-05;HWE=1;NFAM=1
10	58879751	92784	N	<DEL>	446.5	PASS	SVTYPE=DEL;POS=58879751;SVLEN=-9740;END=58889491;STRANDS=+-:15;IMPRECISE;CIPOS=-10,316;CIEND=-415,10;CIPOS95=0,66;CIEND95=-101,0;SU=15;PE=15;SR=0;ALG=PROD;AF=5.94e-05;NSAMP=1;MSQ=446.48;AN=16834;AC=1;NS=8438;AC_Hom=0;AC_Het=1;AC_Hemi=0;MAF=5.92557e-05;HWE=1;NFAM=1
10	58879752	294422_1	N	N]10:58885279]	32.81	LOW	SVTYPE=BND;POS=58879752;STRANDS=++:5;CIPOS=-10,10;CIEND=-10,10;CIPOS95=0,0;CIEND95=0,0;MATEID=294422_2;EVENT=294422;SU=5;PE=0;SR=5;ALG=PROD;AF=5.94e-05;NSAMP=1;MSQ=32.81;AN=16834;AC=1;NS=8438;AC_Hom=0;AC_Het=1;AC_Hemi=0;MAF=5.92557e-05;HWE=1;NFAM=1
10	58882801	294423_1	N	[10:59064732[N	404.46	PASS	SVTYPE=BND;POS=58882801;STRANDS=--:23;CIPOS=-3,1;CIEND=-2,0;CIPOS95=0,0;CIEND95=0,0;MATEID=294423_2;EVENT=294423;SU=23;PE=10;SR=13;ALG=PROD;AF=5.94e-05;NSAMP=1;MSQ=404.46;AN=16834;AC=1;NS=8438;AC_Hom=0;AC_Het=1;AC_Hemi=0;MAF=5.92557e-05;HWE=1;NFAM=1
10	58885226	294424_1	N	[10:58889492[N	17.87	LOW	SVTYPE=BND;POS=58885226;STRANDS=--:5;CIPOS=-10,10;CIEND=-10,10;CIPOS95=0,0;CIEND95=0,0;MATEID=294424_2;EVENT=294424;SU=5;PE=0;SR=5;ALG=PROD;AF=5.94e-05;NSAMP=1;MSQ=17.85;AN=16834;AC=1;NS=8438;AC_Hom=0;AC_Het=1;AC_Hemi=0;MAF=5.92557e-05;HWE=1;NFAM=1
10	58885279	294422_2	N	N]10:58879752]	32.81	LOW	SVTYPE=BND;POS=58885279;STRANDS=++:5;CIPOS=-10,10;CIEND=-10,10;CIPOS95=0,0;CIEND95=0,0;MATEID=294422_1;EVENT=294422;SECONDARY;SU=5;PE=0;SR=5;ALG=PROD;AF=5.94e-05;NSAMP=1;MSQ=32.81;AN=16834;AC=1;NS=8438;AC_Hom=0;AC_Het=1;AC_Hemi=0;MAF=5.92557e-05;HWE=1;NFAM=1
10	58886675	92785	N	<DEL>	281.79	PASS	SVTYPE=DEL;POS=58886675;SVLEN=-512;END=58887187;STRANDS=+-:11;CIPOS=-4,4;CIEND=-6,4;CIPOS95=0,0;CIEND95=0,0;SU=11;PE=5;SR=6;ALG=PROD;AF=5.94e-05;NSAMP=1;MSQ=281.79;AN=16834;AC=1;NS=8438;AC_Hom=0;AC_Het=1;AC_Hemi=0;MAF=5.92557e-05;HWE=1;NFAM=1
10	58888727	92786	N	<DEL>	8707.03	PASS	SVTYPE=DEL;POS=58888727;SVLEN=-8894;END=58897621;STRANDS=+-:389;CIPOS=-2,1;CIEND=-2,1;CIPOS95=0,0;CIEND95=0,0;SU=389;PE=221;SR=168;ALG=PROD;AF=0.001366;NSAMP=23;MSQ=378.57;AN=16834;AC=23;NS=8438;AC_Hom=0;AC_Het=23;AC_Hemi=0;MAF=0.00136288;HWE=1;NFAM=22
10	58889492	294424_2	N	[10:58885226[N	17.87	LOW	SVTYPE=BND;POS=58889492;STRANDS=--:5;CIPOS=-10,10;CIEND=-10,10;CIPOS95=0,0;CIEND95=0,0;MATEID=294424_1;EVENT=294424;SECONDARY;SU=5;PE=0;SR=5;ALG=PROD;AF=5.94e-05;NSAMP=1;MSQ=17.85;AN=16834;AC=1;NS=8438;AC_Hom=0;AC_Het=1;AC_Hemi=0;MAF=5.92557e-05;HWE=1;NFAM=1
10	58894812	92787	N	<DEL>	14349.4	PASS	SVTYPE=DEL;POS=58894812;SVLEN=-42339;END=58937151;STRANDS=+-:633;CIPOS=-22,22;CIEND=-23,20;CIPOS95=0,0;CIEND95=0,0;SU=633;PE=394;SR=239;ALG=PROD;AF=0.001782;NSAMP=30;MSQ=478.31;AN=16834;AC=30;NS=8438;AC_Hom=0;AC_Het=30;AC_Hemi=0;MAF=0.00177767;HWE=1;NFAM=30
10	58900394	92788	N	<DEL>	254.56	PASS	SVTYPE=DEL;POS=58900394;SVLEN=-2292;END=58902686;STRANDS=+-:14;CIPOS=-5,7;CIEND=-10,10;CIPOS95=0,0;CIEND95=0,0;SU=14;PE=10;SR=4;ALG=PROD;AF=5.94e-05;NSAMP=1;MSQ=254.55;AN=16834;AC=1;NS=8438;AC_Hom=0;AC_Het=1;AC_Hemi=0;MAF=5.92557e-05;HWE=1;NFAM=1
10	58902402	92789	N	<DEL>	170.57	PASS	SVTYPE=DEL;POS=58902402;SVLEN=-967;END=58903369;STRANDS=+-:9;IMPRECISE;CIPOS=-5,10;CIEND=-10,10;CIPOS95=-1,3;CIEND95=-3,1;SU=9;PE=8;SR=1;ALG=PROD;AF=5.94e-05;NSAMP=1;MSQ=170.57;AN=16834;AC=1;NS=8438;AC_Hom=0;AC_Het=1;AC_Hemi=0;MAF=5.92557e-05;HWE=1;NFAM=1
10	58904004	13011_1	N	]17:35379136]N	49283.9	LOW	SVTYPE=BND;POS=58904004;STRANDS=-+:5;IMPRECISE;CIPOS=-10,9;CIEND=-7,10;CIPOS95=-1,1;CIEND95=-1,1;MATEID=13011_2;EVENT=13011;SU=5;PE=2;SR=3;ALG=PROD;AF=0.05851;NSAMP=905;MSQ=54.14;AN=16834;AC=985;NS=8438;AC_Hom=160;AC_Het=826;AC_Hemi=0;MAF=0.0584262;HWE=9.11426e-18;NFAM=896
10	58904004	58688_2	N	]6:53056941]N	62.63	LOW	SVTYPE=BND;POS=58904004;STRANDS=+-:27;CIPOS=-9,8;CIEND=-9,8;CIPOS95=0,0;CIEND95=0,0;MATEID=58688_1;EVENT=58688;SECONDARY;SU=27;PE=0;SR=27;ALG=PROD;AF=0.0002376;NSAMP=3;MSQ=19.9;AN=16834;AC=4;NS=8438;AC_Hom=2;AC_Het=2;AC_Hemi=0;MAF=0.000237023;HWE=0.000355545;NFAM=3
10	58904004	58860_2	N	[6:23844369[N	14.55	LOW	SVTYPE=BND;POS=58904004;STRANDS=--:17;CIPOS=-10,10;CIEND=-10,10;CIPOS95=0,0;CIEND95=0,0;MATEID=58860_1;EVENT=58860;SECONDARY;SU=17;PE=0;SR=17;ALG=PROD;AF=0.0001188;NSAMP=2;MSQ=6.93;AN=16834;AC=2;NS=8438;AC_Hom=0;AC_Het=2;AC_Hemi=0;MAF=0.000118511;HWE=1;NFAM=2
10	58904004	73069_2	N	]9:33050983]N	1485.2	LOW	SVTYPE=BND;POS=58904004;STRANDS=+-:30;IMPRECISE;CIPOS=-466,10;CIEND=-11,529;CIPOS95=-95,10;CIEND95=-11,104;MATEID=73069_1;EVENT=73069;SECONDARY;SU=30;PE=30;SR=0;ALG=PROD;AF=0.003564;NSAMP=59;MSQ=23.94;AN=16834;AC=60;NS=8438;AC_Hom=2;AC_Het=58;AC_Hemi=0;MAF=0.00355534;HWE=0.0999041;NFAM=59
10	58904008	73068_2	N	N[9:33050829[	104346	LOW	SVTYPE=BND;POS=58904008;STRANDS=-+:1609;CIPOS=-1,1;CIEND=-1,0;CIPOS95=0,0;CIEND95=0,0;MATEID=73068_1;EVENT=73068;SECONDARY;SU=1609;PE=1113;SR=496;ALG=PROD;AF=0.05631;NSAMP=947;MSQ=109.78;AN=16834;AC=948;NS=8438;AC_Hom=2;AC_Het=947;AC_Hemi=0;MAF=0.0562337;HWE=4.05715e-11;NFAM=943
10	58913927	256463	N	<DUP>	482.71	PASS	SVTYPE=DUP;POS=58913927;SVLEN=764;END=58914691;STRANDS=-+:44;CIPOS=-26,21;CIEND=-27,30;CIPOS95=0,0;CIEND95=0,0;SU=44;PE=32;SR=12;ALG=PROD;AF=0.0001188;NSAMP=2;MSQ=234.62;AN=16834;AC=2;NS=8438;AC_Hom=0;AC_Het=3;AC_Hemi=0;MAF=0.000177767;HWE=1;NFAM=2
10	58921970	92790_1	N	N[10:58923639[	4348.22	PASS	SVTYPE=BND;POS=58921970;STRANDS=+-:155;CIPOS=-5,7;CIEND=-9,3;CIPOS95=0,0;CIEND95=0,0;MATEID=92790_2;EVENT=92790;SU=155;PE=119;SR=36;ALG=PROD;AF=0.0007128;NSAMP=12;MSQ=362.35;AN=16834;AC=12;NS=8438;AC_Hom=0;AC_Het=12;AC_Hemi=0;MAF=0.000711069;HWE=1;NFAM=8
10	58923639	92790_2	N	]10:58921970]N	4348.22	PASS	SVTYPE=BND;POS=58921970;STRANDS=+-:155;CIPOS=-9,3;CIEND=-5,7;CIPOS95=0,0;CIEND95=0,0;MATEID=92790_1;EVENT=92790;SECONDARY;SU=155;PE=119;SR=36;ALG=PROD;AF=0.0007128;NSAMP=12;MSQ=362.35;AN=16834;AC=12;NS=8438;AC_Hom=0;AC_Het=12;AC_Hemi=0;MAF=0.000711069;HWE=1;NFAM=8
10	58931459	12295_1	N	N]14:24681906]	315.19	LOW	SVTYPE=BND;POS=58931459;STRANDS=++:5;CIPOS=-10,10;CIEND=-10,10;CIPOS95=0,0;CIEND95=0,0;MATEID=12295_2;EVENT=12295;SU=5;PE=0;SR=5;ALG=PROD;AF=0.0008911;NSAMP=15;MSQ=19.46;AN=16834;AC=15;NS=8438;AC_Hom=0;AC_Het=15;AC_Hemi=0;MAF=0.000888836;HWE=1;NFAM=15
10	58933859	11819_1	N	[12:14855602[N	14.98	LOW	SVTYPE=BND;POS=58933859;STRANDS=--:4;IMPRECISE;CIPOS=-9,8;CIEND=-10,8;CIPOS95=0,0;CIEND95=-1,0;MATEID=11819_2;EVENT=11819;SU=4;PE=0;SR=4;ALG=PROD;AF=5.94e-05;NSAMP=1;MSQ=14.98;AN=16834;AC=1;NS=8438;AC_Hom=0;AC_Het=1;AC_Hemi=0;MAF=5.92557e-05;HWE=1;NFAM=1
10	58938976	12533_1	N	N[15:72402583[	8698.58	LOW	SVTYPE=BND;POS=58938976;STRANDS=+-:949;IMPRECISE;CIPOS=-13,212;CIEND=-229,0;CIPOS95=-13,13;CIEND95=-20,0;MATEID=12533_2;EVENT=12533;SU=949;PE=949;SR=0;ALG=PROD;AF=0.01853;NSAMP=312;MSQ=26.71;AN=16834;AC=312;NS=8438;AC_Hom=0;AC_Het=313;AC_Hemi=0;MAF=0.018547;HWE=0.122321;NFAM=306
10	58939643	73070_2	N	]9:123131709]N	77866.6	LOW	SVTYPE=BND;POS=58939643;STRANDS=+-:4944;IMPRECISE;CIPOS=-155,4;CIEND=-10,174;CIPOS95=-5,4;CIEND95=-9,9;MATEID=73070_1;EVENT=73070;SECONDARY;SU=4944;PE=4944;SR=0;ALG=PROD;AF=0.1142;NSAMP=1922;MSQ=39.97;AN=16834;AC=1922;NS=8438;AC_Hom=0;AC_Het=1928;AC_Hemi=0;MAF=0.114245;HWE=0;NFAM=1819
10	58939644	14287_1	N	]X:133611149]N	6998.63	LOW	SVTYPE=BND;POS=58939644;STRANDS=-+:57;IMPRECISE;CIPOS=-405,13;CIEND=-12,492;CIPOS95=-69,13;CIEND95=-12,87;MATEID=14287_2;EVENT=14287;SU=57;PE=57;SR=0;ALG=PROD;AF=0.01592;NSAMP=268;MSQ=24.99;AN=16834;AC=268;NS=8438;AC_Hom=0;AC_Het=268;AC_Hemi=0;MAF=0.0158805;HWE=0.278447;NFAM=261
10	58939697	91543_2	N	]10:31657362]N	16087.7	LOW	SVTYPE=BND;POS=31657362;STRANDS=+-:12;IMPRECISE;CIPOS=-290,32;CIEND=-29,449;CIPOS95=-109,32;CIEND95=-29,120;MATEID=91543_1;EVENT=91543;SECONDARY;SU=12;PE=12;SR=0;ALG=PROD;AF=0.01081;NSAMP=182;MSQ=87.77;AN=16834;AC=182;NS=8438;AC_Hom=0;AC_Het=183;AC_Hemi=0;MAF=0.0108438;HWE=0.628085;NFAM=182
10	58940007	69478_2	N	]8:77025928]N	203.01	LOW	SVTYPE=BND;POS=58940007;STRANDS=+-:26;IMPRECISE;CIPOS=-341,28;CIEND=-27,393;CIPOS95=-47,28;CIEND95=-27,59;MATEID=69478_1;EVENT=69478;SECONDARY;SU=26;PE=26;SR=0;ALG=PROD;AF=0.0004752;NSAMP=8;MSQ=23.45;AN=16834;AC=8;NS=8438;AC_Hom=0;AC_Het=8;AC_Hemi=0;MAF=0.000474046;HWE=1;NFAM=8
10	58940410	58862_2	N	N[6:88836422[	447.64	LOW	SVTYPE=BND;POS=58940410;STRANDS=-+:4;IMPRECISE;CIPOS=-50,515;CIEND=-435,50;CIPOS95=-50,159;CIEND95=-167,50;MATEID=58862_1;EVENT=58862;SECONDARY;SU=4;PE=4;SR=0;ALG=PROD;AF=0.001366;NSAMP=23;MSQ=17.31;AN=16834;AC=23;NS=8438;AC_Hom=0;AC_Het=23;AC_Hemi=0;MAF=0.00136288;HWE=1;NFAM=23
10	58940434	64038_2	N	N]7:103956589]	1011.35	LOW	SVTYPE=BND;POS=58940434;STRANDS=++:117;IMPRECISE;CIPOS=-21,251;CIEND=-6,356;CIPOS95=-6,6;CIEND95=-6,55;MATEID=64038_1;EVENT=64038;SECONDARY;SU=117;PE=117;SR=0;ALG=PROD;AF=0.002079;NSAMP=35;MSQ=27.71;AN=16834;AC=35;NS=8438;AC_Hom=0;AC_Het=35;AC_Hemi=0;MAF=0.00207395;HWE=1;NFAM=35
10	58940578	58861_2	N	[6:37363958[N	8662.5	LOW	SVTYPE=BND;POS=58940578;STRANDS=--:54;IMPRECISE;CIPOS=-562,66;CIEND=-486,97;CIPOS95=-153,66;CIEND95=-134,97;MATEID=58861_1;EVENT=58861;SECONDARY;SU=54;PE=54;SR=0;ALG=SUM;AF=0.01978;NSAMP=333;MSQ=24.88;AN=16834;AC=333;NS=8438;AC_Hom=0;AC_Het=334;AC_Hemi=0;MAF=0.0197914;HWE=0.0818104;NFAM=327
10	58940594	58689_2	N	]6:88836584]N	289.15	LOW	SVTYPE=BND;POS=58940594;STRANDS=+-:4;IMPRECISE;CIPOS=-399,10;CIEND=-10,494;CIPOS95=-153,0;CIEND95=0,173;MATEID=58689_1;EVENT=58689;SECONDARY;SU=4;PE=4;SR=0;ALG=PROD;AF=0.001129;NSAMP=19;MSQ=13.86;AN=16834;AC=19;NS=8438;AC_Hom=0;AC_Het=19;AC_Hemi=0;MAF=0.00112586;HWE=1;NFAM=19
10	58944446	92791	N	<DEL>	366.79	PASS	SVTYPE=DEL;POS=58944446;SVLEN=-335408;END=59279854;STRANDS=+-:14;CIPOS=-5,5;CIEND=-10,10;CIPOS95=0,0;CIEND95=0,0;SU=14;PE=8;SR=6;ALG=PROD;AF=5.94e-05;NSAMP=1;MSQ=365.7;AN=16834;AC=1;NS=8438;AC_Hom=0;AC_Het=1;AC_Hemi=0;MAF=5.92557e-05;HWE=1;NFAM=1
10	58952049	92792	N	<DEL>	40688.6	PASS	SVTYPE=DEL;POS=58952049;SVLEN=-1323;END=58953372;STRANDS=+-:1771;CIPOS=-1,1;CIEND=-1,0;CIPOS95=0,0;CIEND95=0,0;SU=1771;PE=1049;SR=722;ALG=PROD;AF=0.006119;NSAMP=103;MSQ=395.03;AN=16834;AC=103;NS=8438;AC_Hom=0;AC_Het=103;AC_Hemi=0;MAF=0.00610334;HWE=1;NFAM=101
10	58959452	92793	N	<DEL>	950.27	PASS	SVTYPE=DEL;POS=58959452;SVLEN=-12930;END=58972382;STRANDS=+-:26;IMPRECISE;CIPOS=-2,10;CIEND=-10,10;CIPOS95=-1,2;CIEND95=-3,0;SU=26;PE=25;SR=1;ALG=PROD;AF=5.94e-05;NSAMP=1;MSQ=950.27;AN=16834;AC=1;NS=8438;AC_Hom=0;AC_Het=1;AC_Hemi=0;MAF=5.92557e-05;HWE=1;NFAM=1
10	58963968	92794	N	<DEL>	518.62	PASS	SVTYPE=DEL;POS=58963968;SVLEN=-1651;END=58965619;STRANDS=+-:20;CIPOS=-8,10;CIEND=-4,2;CIPOS95=0,0;CIEND95=0,0;SU=20;PE=11;SR=9;ALG=PROD;AF=5.94e-05;NSAMP=1;MSQ=518.62;AN=16834;AC=1;NS=8438;AC_Hom=0;AC_Het=1;AC_Hemi=0;MAF=5.92557e-05;HWE=1;NFAM=1
10	58978906	11919_1	N	]12:61509359]N	107.64	LOW	SVTYPE=BND;POS=58978906;STRANDS=-+:7;IMPRECISE;CIPOS=-373,6;CIEND=-5,345;CIPOS95=-120,0;CIEND95=0,112;MATEID=11919_2;EVENT=11919;SU=7;PE=7;SR=0;ALG=PROD;AF=5.94e-05;NSAMP=1;MSQ=107.64;AN=16834;AC=1;NS=8438;AC_Hom=0;AC_Het=1;AC_Hemi=0;MAF=5.92557e-05;HWE=1;NFAM=1
10	58978906	26832_2	N	]2:59481599]N	56.86	LOW	SVTYPE=BND;POS=58978906;STRANDS=+-:5;IMPRECISE;CIPOS=-466,10;CIEND=-10,448;CIPOS95=-151,0;CIEND95=0,139;MATEID=26832_1;EVENT=26832;SECONDARY;SU=5;PE=5;SR=0;ALG=PROD;AF=5.94e-05;NSAMP=1;MSQ=56.86;AN=16834;AC=1;NS=8438;AC_Hom=0;AC_Het=1;AC_Hemi=0;MAF=5.92557e-05;HWE=1;NFAM=1
10	58978906	294425_1	N	[10:66577876[N	71.7	LOW	SVTYPE=BND;POS=58978906;STRANDS=--:7;IMPRECISE;CIPOS=-432,10;CIEND=-322,7;CIPOS95=-110,0;CIEND95=-83,0;MATEID=294425_2;EVENT=294425;SU=7;PE=7;SR=0;ALG=PROD;AF=5.94e-05;NSAMP=1;MSQ=71.7;AN=16834;AC=1;NS=8438;AC_Hom=0;AC_Het=1;AC_Hemi=0;MAF=5.92557e-05;HWE=1;NFAM=1
10	58979125	14002_1	N	N]X:11731428]	452.78	LOW	SVTYPE=BND;POS=58979125;STRANDS=++:4;IMPRECISE;CIPOS=-30,590;CIEND=-28,652;CIPOS95=-30,189;CIEND95=-28,228;MATEID=14002_2;EVENT=14002;SU=4;PE=4;SR=0;ALG=PROD;AF=0.001129;NSAMP=19;MSQ=21.42;AN=16834;AC=19;NS=8438;AC_Hom=0;AC_Het=19;AC_Hemi=0;MAF=0.00112586;HWE=1;NFAM=19
10	58984700	256464_1	N	]10:59362361]N	65.79	LOW	SVTYPE=BND;POS=58984700;STRANDS=-+:8;IMPRECISE;CIPOS=-360,6;CIEND=-7,322;CIPOS95=-131,0;CIEND95=0,99;MATEID=256464_2;EVENT=256464;SU=8;PE=8;SR=0;ALG=PROD;AF=5.94e-05;NSAMP=1;MSQ=63.92;AN=16834;AC=1;NS=8438;AC_Hom=0;AC_Het=1;AC_Hemi=0;MAF=5.92557e-05;HWE=1;NFAM=1
10	59015226	92795	N	<DEL:ME:SINE|Alu|AluYb8>	3.83872e+06	PASS	SVTYPE=MEI;POS=59015226;SVLEN=-333;END=59015559;STRANDS=+-:63033;CIPOS=0,0;CIEND=0,0;CIPOS95=0,0;CIEND95=0,0;SU=63033;PE=27792;SR=35241;ALG=PROD;AF=0.511;NSAMP=6026;MSQ=635.69;AN=16834;AC=8602;NS=8438;AC_Hom=5160;AC_Het=3459;AC_Hemi=0;MAF=0.489275;HWE=0;NFAM=5507
10	59015270	11635_1	N	N[11:59672965[	206.69	LOW	SVTYPE=BND;POS=59015270;STRANDS=+-:4;IMPRECISE;CIPOS=-9,536;CIEND=-296,10;CIPOS95=0,191;CIEND95=-150,1;MATEID=11635_2;EVENT=11635;SU=4;PE=4;SR=0;ALG=PROD;AF=0.000594;NSAMP=10;MSQ=18;AN=16834;AC=10;NS=8438;AC_Hom=0;AC_Het=10;AC_Hemi=0;MAF=0.000592557;HWE=1;NFAM=10
10	59015271	331_2	N	N[1:43359865[	7743.07	LOW	SVTYPE=BND;POS=59015271;STRANDS=-+:9;IMPRECISE;CIPOS=-30,470;CIEND=-174,30;CIPOS95=-30,126;CIEND95=-31,30;MATEID=331_1;EVENT=331;SECONDARY;SU=9;PE=9;SR=0;ALG=PROD;AF=0.01562;NSAMP=263;MSQ=28.47;AN=16834;AC=263;NS=8438;AC_Hom=0;AC_Het=264;AC_Hemi=0;MAF=0.0156435;HWE=0.274264;NFAM=231
10	59053473	92796	N	<DEL:ME:SINE|Alu|AluYb8>	214283	PASS	SVTYPE=MEI;POS=59053473;SVLEN=-317;END=59053790;STRANDS=+-:5417;CIPOS=0,0;CIEND=0,0;CIPOS95=0,0;CIEND95=0,0;SU=5417;PE=1180;SR=4237;ALG=PROD;AF=0.03297;NSAMP=538;MSQ=398.29;AN=16834;AC=555;NS=8438;AC_Hom=34;AC_Het=521;AC_Hemi=0;MAF=0.0328869;HWE=0.0145103;NFAM=515
10	59056541	11482_1	N	N]11:87688377]	38451.4	LOW	SVTYPE=BND;POS=59056541;STRANDS=++:4;IMPRECISE;CIPOS=-9,448;CIEND=-10,425;CIPOS95=0,173;CIEND95=0,162;MATEID=11482_2;EVENT=11482;SU=4;PE=4;SR=0;ALG=PROD;AF=0.03552;NSAMP=598;MSQ=63.82;AN=16834;AC=598;NS=8438;AC_Hom=0;AC_Het=599;AC_Hemi=0;MAF=0.0354942;HWE=3.70371e-05;NFAM=465
10	59064732	294423_2	N	[10:58882801[N	404.46	PASS	SVTYPE=BND;POS=59064732;STRANDS=--:23;CIPOS=-2,0;CIEND=-3,1;CIPOS95=0,0;CIEND95=0,0;MATEID=294423_1;EVENT=294423;SECONDARY;SU=23;PE=10;SR=13;ALG=PROD;AF=5.94e-05;NSAMP=1;MSQ=404.46;AN=16834;AC=1;NS=8438;AC_Hom=0;AC_Het=1;AC_Hemi=0;MAF=5.92557e-05;HWE=1;NFAM=1
10	59064795	294421_2	N	N]10:58866245]	113.74	LOW	SVTYPE=BND;POS=59064795;STRANDS=++:12;CIPOS=-6,7;CIEND=-7,10;CIPOS95=0,0;CIEND95=0,0;MATEID=294421_1;EVENT=294421;SECONDARY;SU=12;PE=8;SR=4;ALG=PROD;AF=5.94e-05;NSAMP=1;MSQ=113.59;AN=16834;AC=1;NS=8438;AC_Hom=0;AC_Het=1;AC_Hemi=0;MAF=5.92557e-05;HWE=1;NFAM=1
10	59070384	92797	N	<DEL>	320.74	PASS	SVTYPE=DEL;POS=59070384;SVLEN=-3388;END=59073772;STRANDS=+-:13;IMPRECISE;CIPOS=-7,9;CIEND=-10,5;CIPOS95=-1,1;CIEND95=-1,0;SU=13;PE=10;SR=3;ALG=PROD;AF=5.94e-05;NSAMP=1;MSQ=320.74;AN=16834;AC=1;NS=8438;AC_Hom=0;AC_Het=1;AC_Hemi=0;MAF=5.92557e-05;HWE=1;NFAM=1
10	59070852	92798	N	<DEL>	287.68	PASS	SVTYPE=DEL;POS=59070852;SVLEN=-1156;END=59072008;STRANDS=+-:13;CIPOS=-4,5;CIEND=-7,4;CIPOS95=0,0;CIEND95=0,0;SU=13;PE=8;SR=5;ALG=PROD;AF=5.94e-05;NSAMP=1;MSQ=287.68;AN=16834;AC=1;NS=8438;AC_Hom=0;AC_Het=1;AC_Hemi=0;MAF=5.92557e-05;HWE=1;NFAM=1
10	59071380	256465	N	<DUP>	1374.78	PASS	SVTYPE=DUP;POS=59071380;SVLEN=718;END=59072098;STRANDS=-+:130;CIPOS=-4,7;CIEND=-6,9;CIPOS95=0,0;CIEND95=0,0;SU=130;PE=78;SR=52;ALG=PROD;AF=0.0006534;NSAMP=8;MSQ=170.71;AN=16834;AC=11;NS=8438;AC_Hom=6;AC_Het=5;AC_Hemi=0;MAF=0.000651813;HWE=1.44199e-09;NFAM=8
10	59080248	92799	N	<DEL>	1432.91	PASS	SVTYPE=DEL;POS=59080248;SVLEN=-248;END=59080496;STRANDS=+-:33;CIPOS=-6,5;CIEND=-9,10;CIPOS95=0,0;CIEND95=0,0;SU=33;PE=1;SR=32;ALG=PROD;AF=0.000297;NSAMP=5;MSQ=284.89;AN=16834;AC=5;NS=8438;AC_Hom=0;AC_Het=5;AC_Hemi=0;MAF=0.000296279;HWE=1;NFAM=5
10	59081779	69479_2	N	N[8:139097037[	316.83	LOW	SVTYPE=BND;POS=59081779;STRANDS=-+:4;IMPRECISE;CIPOS=-30,539;CIEND=-618,27;CIPOS95=-30,165;CIEND95=-204,27;MATEID=69479_1;EVENT=69479;SECONDARY;SU=4;PE=4;SR=0;ALG=PROD;AF=0.001129;NSAMP=19;MSQ=15.07;AN=16834;AC=19;NS=8438;AC_Hom=0;AC_Het=19;AC_Hemi=0;MAF=0.00112586;HWE=1;NFAM=19
10	59081823	69480_2	N	]8:139097187]N	119.04	LOW	SVTYPE=BND;POS=59081823;STRANDS=+-:8;IMPRECISE;CIPOS=-229,50;CIEND=-50,498;CIPOS95=-55,50;CIEND95=-50,138;MATEID=69480_1;EVENT=69480;SECONDARY;SU=8;PE=8;SR=0;ALG=PROD;AF=0.0004158;NSAMP=7;MSQ=15.52;AN=16834;AC=7;NS=8438;AC_Hom=0;AC_Het=7;AC_Hemi=0;MAF=0.00041479;HWE=1;NFAM=7
10	59085616	256466	N	<DUP>	170.42	PASS	SVTYPE=DUP;POS=59085616;SVLEN=10434;END=59096050;STRANDS=-+:17;CIPOS=-10,10;CIEND=-10,10;CIPOS95=0,0;CIEND95=0,0;SU=17;PE=9;SR=8;ALG=PROD;AF=5.94e-05;NSAMP=1;MSQ=169.15;AN=16834;AC=1;NS=8438;AC_Hom=0;AC_Het=1;AC_Hemi=0;MAF=5.92557e-05;HWE=1;NFAM=1
10	59116051	92800_1	N	N[10:123489215[	634.92	LOW	SVTYPE=BND;POS=59116051;STRANDS=+-:5;IMPRECISE;CIPOS=-10,476;CIEND=-465,10;CIPOS95=-1,136;CIEND95=-200,1;MATEID=92800_2;EVENT=92800;SU=5;PE=5;SR=0;ALG=PROD;AF=0.0007722;NSAMP=13;MSQ=47.76;AN=16834;AC=13;NS=8438;AC_Hom=0;AC_Het=13;AC_Hemi=0;MAF=0.000770325;HWE=1;NFAM=13
10	59143168	92801	N	<DEL>	398.58	PASS	SVTYPE=DEL;POS=59143168;SVLEN=-3579;END=59146747;STRANDS=+-:18;CIPOS=-8,10;CIEND=-7,2;CIPOS95=0,0;CIEND95=0,0;SU=18;PE=13;SR=5;ALG=PROD;AF=5.94e-05;NSAMP=1;MSQ=398.58;AN=16834;AC=1;NS=8438;AC_Hom=0;AC_Het=1;AC_Hemi=0;MAF=5.92557e-05;HWE=1;NFAM=1
10	59155577	92802	N	<DEL>	269.71	PASS	SVTYPE=DEL;POS=59155577;SVLEN=-103;END=59155680;STRANDS=+-:10;CIPOS=-10,10;CIEND=-10,10;CIPOS95=0,0;CIEND95=0,0;SU=10;PE=0;SR=10;ALG=PROD;AF=5.94e-05;NSAMP=1;MSQ=269.71;AN=16834;AC=1;NS=8438;AC_Hom=0;AC_Het=1;AC_Hemi=0;MAF=5.92557e-05;HWE=1;NFAM=1
10	59199007	256467	N	<DUP>	76.07	PASS	SVTYPE=DUP;POS=59199007;SVLEN=155;END=59199162;STRANDS=-+:8;CIPOS=-10,9;CIEND=-6,3;CIPOS95=0,0;CIEND95=0,0;SU=8;PE=0;SR=8;ALG=PROD;AF=5.94e-05;NSAMP=1;MSQ=65.33;AN=16834;AC=1;NS=8438;AC_Hom=0;AC_Het=1;AC_Hemi=0;MAF=5.92557e-05;HWE=1;NFAM=1
10	59199904	92803	N	<DEL>	371.27	PASS	SVTYPE=DEL;POS=59199904;SVLEN=-899;END=59200803;STRANDS=+-:24;CIPOS=-26,29;CIEND=-24,29;CIPOS95=0,0;CIEND95=0,0;SU=24;PE=17;SR=7;ALG=PROD;AF=0.0001782;NSAMP=3;MSQ=123.75;AN=16834;AC=3;NS=8438;AC_Hom=0;AC_Het=3;AC_Hemi=0;MAF=0.000177767;HWE=1;NFAM=3
10	59209787	92804	N	<DEL>	1.36391e+06	PASS	SVTYPE=DEL;POS=59209787;SVLEN=-2066;END=59211853;STRANDS=+-:52218;CIPOS=0,0;CIEND=0,0;CIPOS95=0,0;CIEND95=0,0;SU=52218;PE=31949;SR=20269;ALG=PROD;AF=0.173;NSAMP=2645;MSQ=514.2;AN=16834;AC=2912;NS=8438;AC_Hom=536;AC_Het=2384;AC_Hemi=0;MAF=0.173027;HWE=0.238433;NFAM=2309
10	59235789	92805	N	<DEL>	146.8	PASS	SVTYPE=DEL;POS=59235789;SVLEN=-87;END=59235876;STRANDS=+-:8;CIPOS=-10,10;CIEND=-10,10;CIPOS95=0,0;CIEND95=0,0;SU=8;PE=0;SR=8;ALG=PROD;AF=5.94e-05;NSAMP=1;MSQ=146.78;AN=16834;AC=1;NS=8438;AC_Hom=0;AC_Het=1;AC_Hemi=0;MAF=5.92557e-05;HWE=1;NFAM=1
10	59236516	92806	N	<DEL>	284.74	PASS	SVTYPE=DEL;POS=59236516;SVLEN=-12227;END=59248743;STRANDS=+-:10;IMPRECISE;CIPOS=-5,10;CIEND=-10,10;CIPOS95=-1,1;CIEND95=-1,0;SU=10;PE=8;SR=2;ALG=PROD;AF=5.94e-05;NSAMP=1;MSQ=284.74;AN=16834;AC=1;NS=8438;AC_Hom=0;AC_Het=1;AC_Hemi=0;MAF=5.92557e-05;HWE=1;NFAM=1
10	59238925	92807_1	N	N[10:59245671[	8422.13	PASS	SVTYPE=BND;POS=59238925;STRANDS=+-:369;CIPOS=-3,2;CIEND=-2,0;CIPOS95=0,0;CIEND95=0,0;MATEID=92807_2;EVENT=92807;SU=369;PE=207;SR=162;ALG=PROD;AF=0.0008911;NSAMP=15;MSQ=561.48;AN=16834;AC=15;NS=8438;AC_Hom=0;AC_Het=15;AC_Hemi=0;MAF=0.000888836;HWE=1;NFAM=15
10	59240498	332_2	N	N[1:35315594[	1860.43	LOW	SVTYPE=BND;POS=59240498;STRANDS=-+:5;IMPRECISE;CIPOS=-9,10;CIEND=-9,10;CIPOS95=0,0;CIEND95=0,1;MATEID=332_1;EVENT=332;SECONDARY;SU=5;PE=1;SR=4;ALG=PROD;AF=0.006653;NSAMP=110;MSQ=15.93;AN=16834;AC=112;NS=8438;AC_Hom=4;AC_Het=108;AC_Hemi=0;MAF=0.00663664;HWE=0.0521989;NFAM=108
10	59245671	92807_2	N	]10:59238925]N	8422.13	PASS	SVTYPE=BND;POS=59238925;STRANDS=+-:369;CIPOS=-2,0;CIEND=-3,2;CIPOS95=0,0;CIEND95=0,0;MATEID=92807_1;EVENT=92807;SECONDARY;SU=369;PE=207;SR=162;ALG=PROD;AF=0.0008911;NSAMP=15;MSQ=561.48;AN=16834;AC=15;NS=8438;AC_Hom=0;AC_Het=15;AC_Hemi=0;MAF=0.000888836;HWE=1;NFAM=15
10	59256945	294426	N	<INV>	9.74239e+06	LOW	SVTYPE=INV;POS=59256945;SVLEN=1000;END=59257945;STRANDS=++:79258,--:5073;IMPRECISE;CIPOS=-199,578;CIEND=-101,650;CIPOS95=-199,321;CIEND95=-64,64;SU=84331;PE=83403;SR=928;ALG=SUM;AF=0.8035;NSAMP=8094;MSQ=1200.38;RETAINED;AN=16834;AC=13526;NS=8438;AC_Hom=10892;AC_Het=2667;AC_Hemi=0;MAF=0.196551;HWE=0.972507;NFAM=7116
10	59256945	92808_1	N	N[10:59257982[	2.89076e+06	PASS	SVTYPE=BND;POS=59256945;STRANDS=+-:218;IMPRECISE;CIPOS=-10,350;CIEND=-406,6;CIPOS95=-10,23;CIEND95=-43,6;MATEID=92808_2;EVENT=92808;SU=218;PE=218;SR=0;ALG=PROD;AF=0.8;NSAMP=8037;MSQ=358.75;AN=16834;AC=13468;NS=8438;AC_Hom=10890;AC_Het=2611;AC_Hemi=0;MAF=0.199988;HWE=0.00274119;NFAM=7066
10	59257659	294430	N	<INV>	3.7069e+06	LOW	SVTYPE=INV;POS=59257659;SVLEN=325;END=59257984;STRANDS=++:1,--:96181;CIPOS=0,0;CIEND=0,0;CIPOS95=0,0;CIEND95=0,0;SU=96182;PE=4012;SR=92170;ALG=PROD;AF=0.8018;NSAMP=8066;MSQ=458.31;AN=16834;AC=13498;NS=8438;AC_Hom=10892;AC_Het=2639;AC_Hemi=0;MAF=0.19821;HWE=0.140856;NFAM=7091
10	59257982	92808_2	N	]10:59256945]N	2.89076e+06	PASS	SVTYPE=BND;POS=59256945;STRANDS=+-:218;IMPRECISE;CIPOS=-406,6;CIEND=-10,350;CIPOS95=-43,6;CIEND95=-10,23;MATEID=92808_1;EVENT=92808;SECONDARY;SU=218;PE=218;SR=0;ALG=PROD;AF=0.8;NSAMP=8037;MSQ=358.75;AN=16834;AC=13468;NS=8438;AC_Hom=10890;AC_Het=2611;AC_Hemi=0;MAF=0.199988;HWE=0.00274119;NFAM=7066
10	59289511	92809	N	<DEL>	93.15	PASS	SVTYPE=DEL;POS=59289511;SVLEN=-76;END=59289587;STRANDS=+-:5;CIPOS=-10,10;CIEND=-10,10;CIPOS95=0,0;CIEND95=0,0;SU=5;PE=0;SR=5;ALG=PROD;AF=5.941e-05;NSAMP=1;MSQ=92.87;AN=16832;AC=1;NS=8437;AC_Hom=0;AC_Het=1;AC_Hemi=0;MAF=5.92628e-05;HWE=1;NFAM=1
10	59290029	12962_1	N	]17:16167967]N	62.91	LOW	SVTYPE=BND;POS=59290029;STRANDS=-+:4;CIPOS=-9,8;CIEND=-9,8;CIPOS95=0,0;CIEND95=0,0;MATEID=12962_2;EVENT=12962;SU=4;PE=0;SR=4;ALG=PROD;AF=5.94e-05;NSAMP=1;MSQ=62.87;AN=16834;AC=1;NS=8438;AC_Hom=0;AC_Het=1;AC_Hemi=0;MAF=5.92557e-05;HWE=1;NFAM=1
10	59295589	294431	N	<INV>	1250.56	PASS	SVTYPE=INV;POS=59295589;SVLEN=13473;END=59309062;STRANDS=++:30,--:26;IMPRECISE;CIPOS=-23,26;CIEND=-25,24;CIPOS95=-1,1;CIEND95=-1,1;SU=56;PE=50;SR=6;ALG=PROD;AF=0.0001188;NSAMP=2;MSQ=625.12;AN=16834;AC=2;NS=8438;AC_Hom=0;AC_Het=2;AC_Hemi=0;MAF=0.000118511;HWE=1;NFAM=2
10	59296708	92810	N	<DEL:ME:SINE|Alu|AluYa5>	920953	PASS	SVTYPE=MEI;POS=59296708;SVLEN=-303;END=59297011;STRANDS=+-:25288;CIPOS=0,0;CIEND=0,0;CIPOS95=0,0;CIEND95=0,0;SU=25288;PE=5807;SR=19481;ALG=PROD;AF=0.1245;NSAMP=1947;MSQ=472.08;AN=16834;AC=2095;NS=8438;AC_Hom=296;AC_Het=1803;AC_Hemi=0;MAF=0.124378;HWE=0.080353;NFAM=1775
10	59302962	101_2	N	N]1:207856430]	690.07	LOW	SVTYPE=BND;POS=59302962;STRANDS=++:4;CIPOS=-9,8;CIEND=-9,8;CIPOS95=0,0;CIEND95=0,0;MATEID=101_1;EVENT=101;SECONDARY;SU=4;PE=0;SR=4;ALG=PROD;AF=0.001842;NSAMP=31;MSQ=20.74;AN=16834;AC=31;NS=8438;AC_Hom=0;AC_Het=31;AC_Hemi=0;MAF=0.00183693;HWE=1;NFAM=31
10	59302965	12479_1	N	N]14:107165892]	8378.26	LOW	SVTYPE=BND;POS=59302965;STRANDS=++:110;IMPRECISE;CIPOS=-9,432;CIEND=-24,274;CIPOS95=-9,61;CIEND95=-9,9;MATEID=12479_2;EVENT=12479;SU=110;PE=110;SR=0;ALG=PROD;AF=0.01758;NSAMP=296;MSQ=27.47;AN=16834;AC=296;NS=8438;AC_Hom=0;AC_Het=296;AC_Hemi=0;MAF=0.0175397;HWE=0.116871;NFAM=271
10	59329126	26834_2	N	]2:156528081]N	194.37	LOW	SVTYPE=BND;POS=59329126;STRANDS=+-:14;IMPRECISE;CIPOS=-200,10;CIEND=-4,340;CIPOS95=-59,1;CIEND95=0,131;MATEID=26834_1;EVENT=26834;SECONDARY;SU=14;PE=14;SR=0;ALG=PROD;AF=5.94e-05;NSAMP=1;MSQ=194.36;AN=16834;AC=1;NS=8438;AC_Hom=0;AC_Het=1;AC_Hemi=0;MAF=5.92557e-05;HWE=1;NFAM=1
10	59339154	92811	N	<DEL>	293.69	PASS	SVTYPE=DEL;POS=59339154;SVLEN=-8310;END=59347464;STRANDS=+-:13;CIPOS=-7,10;CIEND=-9,4;CIPOS95=0,0;CIEND95=0,0;SU=13;PE=9;SR=4;ALG=PROD;AF=5.94e-05;NSAMP=1;MSQ=293.69;AN=16834;AC=1;NS=8438;AC_Hom=0;AC_Het=1;AC_Hemi=0;MAF=5.92557e-05;HWE=1;NFAM=1
10	59354551	92812_1	N	N[10:59355502[	12785.3	PASS	SVTYPE=BND;POS=59354551;STRANDS=+-:568;CIPOS=-2,2;CIEND=-3,1;CIPOS95=0,0;CIEND95=0,0;MATEID=92812_2;EVENT=92812;SU=568;PE=321;SR=247;ALG=PROD;AF=0.002139;NSAMP=36;MSQ=355.15;AN=16834;AC=36;NS=8438;AC_Hom=0;AC_Het=36;AC_Hemi=0;MAF=0.00213321;HWE=1;NFAM=34
10	59355502	92812_2	N	]10:59354551]N	12785.3	PASS	SVTYPE=BND;POS=59354551;STRANDS=+-:568;CIPOS=-3,1;CIEND=-2,2;CIPOS95=0,0;CIEND95=0,0;MATEID=92812_1;EVENT=92812;SECONDARY;SU=568;PE=321;SR=247;ALG=PROD;AF=0.002139;NSAMP=36;MSQ=355.15;AN=16834;AC=36;NS=8438;AC_Hom=0;AC_Het=36;AC_Hemi=0;MAF=0.00213321;HWE=1;NFAM=34
10	59362361	256464_2	N	N[10:58984700[	65.79	LOW	SVTYPE=BND;POS=58984700;STRANDS=-+:8;IMPRECISE;CIPOS=-7,322;CIEND=-360,6;CIPOS95=0,99;CIEND95=-131,0;MATEID=256464_1;EVENT=256464;SECONDARY;SU=8;PE=8;SR=0;ALG=PROD;AF=5.94e-05;NSAMP=1;MSQ=63.92;AN=16834;AC=1;NS=8438;AC_Hom=0;AC_Het=1;AC_Hemi=0;MAF=5.92557e-05;HWE=1;NFAM=1
10	59375575	92813	N	<DEL>	716.86	PASS	SVTYPE=DEL;POS=59375575;SVLEN=-148;END=59375723;STRANDS=+-:16;CIPOS=-2,1;CIEND=-2,1;CIPOS95=0,0;CIEND95=0,0;SU=16;PE=0;SR=16;ALG=PROD;AF=5.94e-05;NSAMP=1;MSQ=716.31;AN=16834;AC=1;NS=8438;AC_Hom=0;AC_Het=1;AC_Hemi=0;MAF=5.92557e-05;HWE=1;NFAM=1
10	59387379	92814_1	N	N[10:59387495[	62163.7	LOW	SVTYPE=BND;POS=59387379;STRANDS=+-:2150;CIPOS=0,0;CIEND=0,0;CIPOS95=0,0;CIEND95=0,0;MATEID=92814_2;EVENT=92814;SU=2150;PE=8;SR=2142;ALG=PROD;AF=0.01598;NSAMP=266;MSQ=233.69;AN=16834;AC=269;NS=8438;AC_Hom=6;AC_Het=263;AC_Hemi=0;MAF=0.0159398;HWE=0.474757;NFAM=211
10	59387495	92814_2	N	]10:59387379]N	62163.7	LOW	SVTYPE=BND;POS=59387379;STRANDS=+-:2150;CIPOS=0,0;CIEND=0,0;CIPOS95=0,0;CIEND95=0,0;MATEID=92814_1;EVENT=92814;SECONDARY;SU=2150;PE=8;SR=2142;ALG=PROD;AF=0.01598;NSAMP=266;MSQ=233.69;AN=16834;AC=269;NS=8438;AC_Hom=6;AC_Het=263;AC_Hemi=0;MAF=0.0159398;HWE=0.474757;NFAM=211
10	59406818	13583_1	N	]20:18912161]N	3277.07	LOW	SVTYPE=BND;POS=59406818;STRANDS=-+:12;CIPOS=-29,28;CIEND=-29,28;CIPOS95=0,0;CIEND95=0,0;MATEID=13583_2;EVENT=13583;SU=12;PE=0;SR=12;ALG=PROD;AF=0.007069;NSAMP=119;MSQ=24.83;AN=16834;AC=119;NS=8438;AC_Hom=0;AC_Het=122;AC_Hemi=0;MAF=0.0072292;HWE=1;NFAM=114
10	59407795	92815	N	<DEL>	386.62	PASS	SVTYPE=DEL;POS=59407795;SVLEN=-1292;END=59409087;STRANDS=+-:17;CIPOS=-8,10;CIEND=-10,10;CIPOS95=0,0;CIEND95=0,0;SU=17;PE=8;SR=9;ALG=PROD;AF=5.94e-05;NSAMP=1;MSQ=386.62;AN=16834;AC=1;NS=8438;AC_Hom=0;AC_Het=1;AC_Hemi=0;MAF=5.92557e-05;HWE=1;NFAM=1
10	59452802	92816_1	N	N[10:59453375[	20658.8	PASS	SVTYPE=BND;POS=59452802;STRANDS=+-:674;CIPOS=-2,1;CIEND=-2,1;CIPOS95=0,0;CIEND95=0,0;MATEID=92816_2;EVENT=92816;SU=674;PE=294;SR=380;ALG=PROD;AF=0.003861;NSAMP=65;MSQ=317.79;AN=16834;AC=65;NS=8438;AC_Hom=0;AC_Het=65;AC_Hemi=0;MAF=0.00385162;HWE=1;NFAM=64
10	59452969	53112_2	N	[5:167067836[N	36.45	LOW	SVTYPE=BND;POS=59452969;STRANDS=--:4;CIPOS=-9,8;CIEND=-9,8;CIPOS95=0,0;CIEND95=0,0;MATEID=53112_1;EVENT=53112;SECONDARY;SU=4;PE=0;SR=4;ALG=PROD;AF=0.0001188;NSAMP=2;MSQ=11.02;AN=16832;AC=2;NS=8437;AC_Hom=0;AC_Het=2;AC_Hemi=0;MAF=0.000118526;HWE=1;NFAM=2
10	59453375	92816_2	N	]10:59452802]N	20658.8	PASS	SVTYPE=BND;POS=59452802;STRANDS=+-:674;CIPOS=-2,1;CIEND=-2,1;CIPOS95=0,0;CIEND95=0,0;MATEID=92816_1;EVENT=92816;SECONDARY;SU=674;PE=294;SR=380;ALG=PROD;AF=0.003861;NSAMP=65;MSQ=317.79;AN=16834;AC=65;NS=8438;AC_Hom=0;AC_Het=65;AC_Hemi=0;MAF=0.00385162;HWE=1;NFAM=64
10	59453644	92817_1	N	N[10:59453738[	2305.38	PASS	SVTYPE=BND;POS=59453644;STRANDS=+-:12;IMPRECISE;CIPOS=-10,93;CIEND=-93,10;CIPOS95=-3,20;CIEND95=-39,1;MATEID=92817_2;EVENT=92817;SU=12;PE=12;SR=0;ALG=PROD;AF=0.0002973;NSAMP=5;MSQ=452.2;AN=16816;AC=5;NS=8429;AC_Hom=0;AC_Het=5;AC_Hemi=0;MAF=0.000296595;HWE=1;NFAM=5
10	59453738	92817_2	N	]10:59453644]N	2305.38	PASS	SVTYPE=BND;POS=59453644;STRANDS=+-:12;IMPRECISE;CIPOS=-93,10;CIEND=-10,93;CIPOS95=-39,1;CIEND95=-3,20;MATEID=92817_1;EVENT=92817;SECONDARY;SU=12;PE=12;SR=0;ALG=PROD;AF=0.0002973;NSAMP=5;MSQ=452.2;AN=16816;AC=5;NS=8429;AC_Hom=0;AC_Het=5;AC_Hemi=0;MAF=0.000296595;HWE=1;NFAM=5
10	59467042	92819	N	<DEL>	551.31	PASS	SVTYPE=DEL;POS=59467042;SVLEN=-3387;END=59470429;STRANDS=+-:27;CIPOS=-2,1;CIEND=-3,1;CIPOS95=0,0;CIEND95=0,0;SU=27;PE=15;SR=12;ALG=PROD;AF=5.94e-05;NSAMP=1;MSQ=551.31;AN=16834;AC=1;NS=8438;AC_Hom=0;AC_Het=1;AC_Hemi=0;MAF=5.92557e-05;HWE=1;NFAM=1
10	59472417	52970_2	N	]5:53206504]N	151.8	LOW	SVTYPE=BND;POS=59472417;STRANDS=+-:10;IMPRECISE;CIPOS=-30,30;CIEND=-26,27;CIPOS95=-1,1;CIEND95=-1,1;MATEID=52970_1;EVENT=52970;SECONDARY;SU=10;PE=8;SR=2;ALG=PROD;AF=0.0003564;NSAMP=6;MSQ=20.59;AN=16834;AC=6;NS=8438;AC_Hom=0;AC_Het=6;AC_Hemi=0;MAF=0.000355534;HWE=1;NFAM=6
10	59472422	12440_1	N	]14:88390680]N	24601.1	LOW	SVTYPE=BND;POS=59472422;STRANDS=-+:21;IMPRECISE;CIPOS=-10,10;CIEND=-7,14;CIPOS95=0,0;CIEND95=-1,1;MATEID=12440_2;EVENT=12440;SU=21;PE=11;SR=10;ALG=PROD;AF=0.04954;NSAMP=758;MSQ=32;AN=16834;AC=834;NS=8438;AC_Hom=152;AC_Het=682;AC_Hemi=0;MAF=0.0494193;HWE=1.48369e-24;NFAM=716
10	59472422	13053_1	N	]17:49492777]N	34815.4	LOW	SVTYPE=BND;POS=59472422;STRANDS=-+:4;IMPRECISE;CIPOS=-30,29;CIEND=-25,30;CIPOS95=-1,1;CIEND95=-3,3;MATEID=13053_2;EVENT=13053;SU=4;PE=2;SR=2;ALG=PROD;AF=0.06958;NSAMP=953;MSQ=36.18;AN=16830;AC=1171;NS=8436;AC_Hom=436;AC_Het=735;AC_Hemi=0;MAF=0.0694049;HWE=0;NFAM=898
10	59472435	13054_1	N	N[17:49492690[	381.11	LOW	SVTYPE=BND;POS=59472435;STRANDS=+-:6;IMPRECISE;CIPOS=-30,342;CIEND=-443,26;CIPOS95=-30,65;CIEND95=-146,26;MATEID=13054_2;EVENT=13054;SU=6;PE=6;SR=0;ALG=PROD;AF=0.001069;NSAMP=18;MSQ=19.73;RETAINED;AN=16832;AC=18;NS=8437;AC_Hom=0;AC_Het=18;AC_Hemi=0;MAF=0.00106673;HWE=1;NFAM=18
10	59497092	92820	N	<DEL>	161.81	PASS	SVTYPE=DEL;POS=59497092;SVLEN=-743;END=59497835;STRANDS=+-:9;IMPRECISE;CIPOS=-10,272;CIEND=-172,10;CIPOS95=-2,58;CIEND95=-81,2;SU=9;PE=9;SR=0;ALG=PROD;AF=5.94e-05;NSAMP=1;MSQ=161.81;AN=16834;AC=1;NS=8438;AC_Hom=0;AC_Het=1;AC_Hemi=0;MAF=5.92557e-05;HWE=1;NFAM=1
10	59508876	92821	N	<DEL>	1741.09	PASS	SVTYPE=DEL;POS=59508876;SVLEN=-32207;END=59541083;STRANDS=+-:65;CIPOS=-24,29;CIEND=-30,30;CIPOS95=0,0;CIEND95=0,0;SU=65;PE=49;SR=16;ALG=PROD;AF=0.0001782;NSAMP=3;MSQ=580.36;AN=16834;AC=3;NS=8438;AC_Hom=0;AC_Het=3;AC_Hemi=0;MAF=0.000177767;HWE=1;NFAM=3
10	59516448	92822	N	<DEL>	587.57	PASS	SVTYPE=DEL;POS=59516448;SVLEN=-4187;END=59520635;STRANDS=+-:24;CIPOS=-3,1;CIEND=-2,0;CIPOS95=0,0;CIEND95=0,0;SU=24;PE=10;SR=14;ALG=PROD;AF=5.94e-05;NSAMP=1;MSQ=587.57;AN=16834;AC=1;NS=8438;AC_Hom=0;AC_Het=1;AC_Hemi=0;MAF=5.92557e-05;HWE=1;NFAM=1
10	59524881	38296_2	N	[3:89069397[N	9258.8	LOW	SVTYPE=BND;POS=59524881;STRANDS=--:150;CIPOS=-5,4;CIEND=-5,4;CIPOS95=0,0;CIEND95=0,0;MATEID=38296_1;EVENT=38296;SECONDARY;SU=150;PE=1;SR=149;ALG=PROD;AF=0.02305;NSAMP=331;MSQ=27.6;AN=16834;AC=388;NS=8438;AC_Hom=114;AC_Het=275;AC_Hemi=0;MAF=0.0230505;HWE=0;NFAM=316
10	59524889	38127_2	N	N]3:89069460]	94933.2	LOW	SVTYPE=BND;POS=59524889;STRANDS=++:242;IMPRECISE;CIPOS=-31,49;CIEND=-7,42;CIPOS95=-2,2;CIEND95=-1,1;MATEID=38127_1;EVENT=38127;SECONDARY;SU=242;PE=240;SR=2;ALG=PROD;AF=0.1114;NSAMP=1875;MSQ=50.05;AN=16834;AC=1876;NS=8438;AC_Hom=2;AC_Het=1880;AC_Hemi=0;MAF=0.111519;HWE=0;NFAM=1672
10	59557999	294433_1	N	N]10:59561575]	365.13	LOW	SVTYPE=BND;POS=59557999;STRANDS=++:28;CIPOS=-25,26;CIEND=-26,26;CIPOS95=0,0;CIEND95=0,0;MATEID=294433_2;EVENT=294433;SU=28;PE=19;SR=9;ALG=PROD;AF=0.0001188;NSAMP=2;MSQ=182.56;AN=16834;AC=2;NS=8438;AC_Hom=0;AC_Het=2;AC_Hemi=0;MAF=0.000118511;HWE=1;NFAM=2
10	59558006	294432_1	N	[10:59561150[N	844.93	PASS	SVTYPE=BND;POS=59558006;STRANDS=--:41;CIPOS=-25,22;CIEND=-24,21;CIPOS95=0,0;CIEND95=0,0;MATEID=294432_2;EVENT=294432;SU=41;PE=24;SR=17;ALG=PROD;AF=0.0001188;NSAMP=2;MSQ=422.47;AN=16834;AC=2;NS=8438;AC_Hom=0;AC_Het=2;AC_Hemi=0;MAF=0.000118511;HWE=1;NFAM=2
10	59558309	256468	N	<DUP>	22425.6	PASS	SVTYPE=DUP;POS=59558309;SVLEN=2110;END=59560419;STRANDS=-+:2191;CIPOS=-4,1;CIEND=-4,3;CIPOS95=0,0;CIEND95=0,0;SU=2191;PE=1191;SR=1000;ALG=PROD;AF=0.007425;NSAMP=101;MSQ=222.03;AN=16834;AC=125;NS=8438;AC_Hom=48;AC_Het=77;AC_Hemi=0;MAF=0.00740697;HWE=3.82826e-37;NFAM=96
10	59561150	294432_2	N	[10:59558006[N	844.93	PASS	SVTYPE=BND;POS=59561150;STRANDS=--:41;CIPOS=-24,21;CIEND=-25,22;CIPOS95=0,0;CIEND95=0,0;MATEID=294432_1;EVENT=294432;SECONDARY;SU=41;PE=24;SR=17;ALG=PROD;AF=0.0001188;NSAMP=2;MSQ=422.47;AN=16834;AC=2;NS=8438;AC_Hom=0;AC_Het=2;AC_Hemi=0;MAF=0.000118511;HWE=1;NFAM=2
10	59561575	294433_2	N	N]10:59557999]	365.13	LOW	SVTYPE=BND;POS=59561575;STRANDS=++:28;CIPOS=-26,26;CIEND=-25,26;CIPOS95=0,0;CIEND95=0,0;MATEID=294433_1;EVENT=294433;SECONDARY;SU=28;PE=19;SR=9;ALG=PROD;AF=0.0001188;NSAMP=2;MSQ=182.56;AN=16834;AC=2;NS=8438;AC_Hom=0;AC_Het=2;AC_Hemi=0;MAF=0.000118511;HWE=1;NFAM=2
10	59579276	333_2	N	[1:919992[N	2716.43	LOW	SVTYPE=BND;POS=59579276;STRANDS=--:10;CIPOS=-26,25;CIEND=-26,25;CIPOS95=0,0;CIEND95=0,0;MATEID=333_1;EVENT=333;SECONDARY;SU=10;PE=0;SR=10;ALG=PROD;AF=0.007307;NSAMP=123;MSQ=20.54;AN=16834;AC=123;NS=8438;AC_Hom=0;AC_Het=123;AC_Hemi=0;MAF=0.00728846;HWE=1;NFAM=121
10	59585634	92823	N	<DEL>	593.33	PASS	SVTYPE=DEL;POS=59585634;SVLEN=-585;END=59586219;STRANDS=+-:30;CIPOS=-25,26;CIEND=-27,22;CIPOS95=0,0;CIEND95=0,0;SU=30;PE=18;SR=12;ALG=PROD;AF=0.0001188;NSAMP=2;MSQ=296.66;AN=16834;AC=2;NS=8438;AC_Hom=0;AC_Het=2;AC_Hemi=0;MAF=0.000118511;HWE=1;NFAM=2
10	59611277	27074_2	N	[2:150531586[N	996.21	LOW	SVTYPE=BND;POS=59611277;STRANDS=--:91;IMPRECISE;CIPOS=-564,36;CIEND=-239,103;CIPOS95=-160,36;CIEND95=-83,83;MATEID=27074_1;EVENT=27074;SECONDARY;SU=91;PE=91;SR=0;ALG=PROD;AF=0.001485;NSAMP=25;MSQ=39.25;AN=16834;AC=25;NS=8438;AC_Hom=0;AC_Het=25;AC_Hemi=0;MAF=0.00148139;HWE=1;NFAM=25
10	59611281	53113_2	N	[5:84509806[N	92950.7	LOW	SVTYPE=BND;POS=59611281;STRANDS=--:4;IMPRECISE;CIPOS=-10,10;CIEND=-10,10;CIPOS95=-3,0;CIEND95=-3,3;MATEID=53113_1;EVENT=53113;SECONDARY;SU=4;PE=3;SR=1;ALG=PROD;AF=0.1284;NSAMP=2018;MSQ=45.51;AN=16834;AC=2161;NS=8438;AC_Hom=286;AC_Het=1880;AC_Hemi=0;MAF=0.128348;HWE=0.697055;NFAM=1808
10	59611281	69481_2	N	[8:36917493[N	260.5	LOW	SVTYPE=BND;POS=59611281;STRANDS=--:10;IMPRECISE;CIPOS=-30,26;CIEND=-4,29;CIPOS95=-1,1;CIEND95=-4,28;MATEID=69481_1;EVENT=69481;SECONDARY;SU=10;PE=7;SR=3;ALG=PROD;AF=0.001069;NSAMP=18;MSQ=12.62;AN=16834;AC=18;NS=8438;AC_Hom=0;AC_Het=18;AC_Hemi=0;MAF=0.0010666;HWE=1;NFAM=18
10	59611369	26698_2	N	N]2:150531500]	381.04	LOW	SVTYPE=BND;POS=59611369;STRANDS=++:46;IMPRECISE;CIPOS=-11,289;CIEND=-30,215;CIPOS95=-11,83;CIEND95=-10,10;MATEID=26698_1;EVENT=26698;SECONDARY;SU=46;PE=46;SR=0;ALG=PROD;AF=0.0005346;NSAMP=9;MSQ=41.71;AN=16834;AC=9;NS=8438;AC_Hom=0;AC_Het=9;AC_Hemi=0;MAF=0.000533302;HWE=1;NFAM=9
10	59611370	11483_1	N	N]11:17303662]	46.66	LOW	SVTYPE=BND;POS=59611370;STRANDS=++:5;IMPRECISE;CIPOS=-10,435;CIEND=-10,302;CIPOS95=-1,149;CIEND95=-2,104;MATEID=11483_2;EVENT=11483;SU=5;PE=5;SR=0;ALG=PROD;AF=0.0001188;NSAMP=2;MSQ=23.18;AN=16834;AC=2;NS=8438;AC_Hom=0;AC_Het=2;AC_Hemi=0;MAF=0.000118511;HWE=1;NFAM=2
10	59611370	52862_2	N	N]5:84509818]	25.81	LOW	SVTYPE=BND;POS=59611370;STRANDS=++:7;IMPRECISE;CIPOS=-5,9;CIEND=-10,9;CIPOS95=-1,1;CIEND95=-1,1;MATEID=52862_1;EVENT=52862;SECONDARY;SU=7;PE=4;SR=3;ALG=PROD;AF=0.0001188;NSAMP=2;MSQ=10.85;AN=16834;AC=2;NS=8438;AC_Hom=0;AC_Het=2;AC_Hemi=0;MAF=0.000118511;HWE=1;NFAM=2
10	59615257	52971_2	N	]5:38825779]N	87.05	LOW	SVTYPE=BND;POS=59615257;STRANDS=+-:13;CIPOS=-29,28;CIEND=-29,28;CIPOS95=0,0;CIEND95=0,0;MATEID=52971_1;EVENT=52971;SECONDARY;SU=13;PE=0;SR=13;ALG=PROD;AF=0.0003564;NSAMP=6;MSQ=12.84;AN=16834;AC=6;NS=8438;AC_Hom=0;AC_Het=6;AC_Hemi=0;MAF=0.000355534;HWE=1;NFAM=6
10	59615283	334_2	N	]1:196771572]N	467.77	LOW	SVTYPE=BND;POS=59615283;STRANDS=+-:35;CIPOS=-29,28;CIEND=-29,28;CIPOS95=0,0;CIEND95=0,0;MATEID=334_1;EVENT=334;SECONDARY;SU=35;PE=0;SR=35;ALG=PROD;AF=0.001663;NSAMP=21;MSQ=20.66;AN=16834;AC=28;NS=8438;AC_Hom=14;AC_Het=14;AC_Hemi=0;MAF=0.00165916;HWE=1.38808e-17;NFAM=21
10	59750288	92824	N	<DEL>	321.23	PASS	SVTYPE=DEL;POS=59750288;SVLEN=-295;END=59750583;STRANDS=+-:7;CIPOS=-10,10;CIEND=-7,6;CIPOS95=0,0;CIEND95=0,0;SU=7;PE=2;SR=5;ALG=PROD;AF=5.94e-05;NSAMP=1;MSQ=317.67;AN=16834;AC=1;NS=8438;AC_Hom=0;AC_Het=1;AC_Hemi=0;MAF=5.92557e-05;HWE=1;NFAM=1
10	59767206	92825	N	<DEL>	1115.1	PASS	SVTYPE=DEL;POS=59767206;SVLEN=-74;END=59767280;STRANDS=+-:32;CIPOS=-25,24;CIEND=-25,24;CIPOS95=0,0;CIEND95=0,0;SU=32;PE=0;SR=32;ALG=PROD;AF=0.0001782;NSAMP=3;MSQ=371.69;AN=16834;AC=3;NS=8438;AC_Hom=0;AC_Het=3;AC_Hemi=0;MAF=0.000177767;HWE=1;NFAM=2
10	59784138	92826	N	<DEL>	374.79	PASS	SVTYPE=DEL;POS=59784138;SVLEN=-1260;END=59785398;STRANDS=+-:17;IMPRECISE;CIPOS=-3,10;CIEND=0,1;CIPOS95=0,2;CIEND95=0,1;SU=17;PE=15;SR=2;ALG=PROD;AF=5.94e-05;NSAMP=1;MSQ=374.66;AN=16834;AC=1;NS=8438;AC_Hom=0;AC_Het=1;AC_Hemi=0;MAF=5.92557e-05;HWE=1;NFAM=1
10	59786901	92827_1	N	N[10:59794613[	122.67	LOW	SVTYPE=BND;POS=59786901;STRANDS=+-:8;IMPRECISE;CIPOS=-10,9;CIEND=-10,8;CIPOS95=-1,1;CIEND95=-1,0;MATEID=92827_2;EVENT=92827;SU=8;PE=5;SR=3;ALG=PROD;AF=5.94e-05;NSAMP=1;MSQ=122.67;AN=16834;AC=1;NS=8438;AC_Hom=0;AC_Het=1;AC_Hemi=0;MAF=5.92557e-05;HWE=1;NFAM=1
10	59790149	256469_1	N	]10:59794825]N	53.72	LOW	SVTYPE=BND;POS=59790149;STRANDS=-+:5;IMPRECISE;CIPOS=-10,10;CIEND=-10,9;CIPOS95=-3,1;CIEND95=-3,3;MATEID=256469_2;EVENT=256469;SU=5;PE=4;SR=1;ALG=PROD;AF=5.94e-05;NSAMP=1;MSQ=53.22;AN=16834;AC=1;NS=8438;AC_Hom=0;AC_Het=1;AC_Hemi=0;MAF=5.92557e-05;HWE=1;NFAM=1
10	59794613	92827_2	N	]10:59786901]N	122.67	LOW	SVTYPE=BND;POS=59786901;STRANDS=+-:8;IMPRECISE;CIPOS=-10,8;CIEND=-10,9;CIPOS95=-1,0;CIEND95=-1,1;MATEID=92827_1;EVENT=92827;SECONDARY;SU=8;PE=5;SR=3;ALG=PROD;AF=5.94e-05;NSAMP=1;MSQ=122.67;AN=16834;AC=1;NS=8438;AC_Hom=0;AC_Het=1;AC_Hemi=0;MAF=5.92557e-05;HWE=1;NFAM=1
10	59794825	256469_2	N	N[10:59790149[	53.72	LOW	SVTYPE=BND;POS=59790149;STRANDS=-+:5;IMPRECISE;CIPOS=-10,9;CIEND=-10,10;CIPOS95=-3,3;CIEND95=-3,1;MATEID=256469_1;EVENT=256469;SECONDARY;SU=5;PE=4;SR=1;ALG=PROD;AF=5.94e-05;NSAMP=1;MSQ=53.22;AN=16834;AC=1;NS=8438;AC_Hom=0;AC_Het=1;AC_Hemi=0;MAF=5.92557e-05;HWE=1;NFAM=1
10	59820609	92828	N	<DEL>	768392	PASS	SVTYPE=DEL;POS=59820609;SVLEN=-62;END=59820671;STRANDS=+-:23374;CIPOS=0,0;CIEND=0,0;CIPOS95=0,0;CIEND95=0,0;SU=23374;PE=52;SR=23322;ALG=PROD;AF=0.2162;NSAMP=3221;MSQ=238.02;AN=16834;AC=3639;NS=8438;AC_Hom=838;AC_Het=2808;AC_Hemi=0;MAF=0.216046;HWE=0.10805;NFAM=2907
10	59840187	256470	N	<DUP>	6162.61	PASS	SVTYPE=DUP;POS=59840187;SVLEN=52408;END=59892595;STRANDS=-+:574;CIPOS=-2,1;CIEND=-2,1;CIPOS95=0,0;CIEND95=0,0;SU=574;PE=339;SR=235;ALG=PROD;AF=0.002376;NSAMP=30;MSQ=205.41;AN=16834;AC=40;NS=8438;AC_Hom=20;AC_Het=20;AC_Hemi=0;MAF=0.00237023;HWE=4.79603e-23;NFAM=30
10	59858794	12200_1	N	[13:55611385[N	770.7	LOW	SVTYPE=BND;POS=59858794;STRANDS=--:76;IMPRECISE;CIPOS=-304,8;CIEND=-78,30;CIPOS95=-75,8;CIEND95=-5,5;MATEID=12200_2;EVENT=12200;SU=76;PE=76;SR=0;ALG=PROD;AF=0.0008911;NSAMP=15;MSQ=50.86;AN=16834;AC=15;NS=8438;AC_Hom=0;AC_Het=15;AC_Hemi=0;MAF=0.000888836;HWE=1;NFAM=15
10	59895498	92829	N	<DEL>	263.78	PASS	SVTYPE=DEL;POS=59895498;SVLEN=-110;END=59895608;STRANDS=+-:10;CIPOS=-10,10;CIEND=-10,10;CIPOS95=0,0;CIEND95=0,0;SU=10;PE=0;SR=10;ALG=PROD;AF=5.94e-05;NSAMP=1;MSQ=263.76;AN=16834;AC=1;NS=8438;AC_Hom=0;AC_Het=1;AC_Hemi=0;MAF=5.92557e-05;HWE=1;NFAM=1
10	59899341	293957_2	N	N]10:22102118]	62.04	LOW	SVTYPE=BND;POS=59899341;STRANDS=++:4;CIPOS=-9,8;CIEND=-9,8;CIPOS95=0,0;CIEND95=0,0;MATEID=293957_1;EVENT=293957;SECONDARY;SU=4;PE=0;SR=4;ALG=PROD;AF=0.0001188;NSAMP=2;MSQ=29.84;AN=16834;AC=2;NS=8438;AC_Hom=0;AC_Het=2;AC_Hemi=0;MAF=0.000118511;HWE=1;NFAM=2
10	59903676	92830	N	<DEL>	248.66	PASS	SVTYPE=DEL;POS=59903676;SVLEN=-4914;END=59908590;STRANDS=+-:12;CIPOS=-9,10;CIEND=-10,10;CIPOS95=0,0;CIEND95=0,0;SU=12;PE=8;SR=4;ALG=PROD;AF=5.94e-05;NSAMP=1;MSQ=248.66;AN=16834;AC=1;NS=8438;AC_Hom=0;AC_Het=1;AC_Hemi=0;MAF=5.92557e-05;HWE=1;NFAM=1
10	59914098	92831	N	<DEL>	770.42	PASS	SVTYPE=DEL;POS=59914098;SVLEN=-2132;END=59916230;STRANDS=+-:25;CIPOS=-5,10;CIEND=-5,2;CIPOS95=0,0;CIEND95=0,0;SU=25;PE=18;SR=7;ALG=PROD;AF=5.94e-05;NSAMP=1;MSQ=770.42;AN=16834;AC=1;NS=8438;AC_Hom=0;AC_Het=1;AC_Hemi=0;MAF=5.92557e-05;HWE=1;NFAM=1
10	59921356	92832_1	N	N[10:59921484[	983.22	LOW	SVTYPE=BND;POS=59921356;STRANDS=+-:36;CIPOS=-44,43;CIEND=-44,43;CIPOS95=0,0;CIEND95=0,0;MATEID=92832_2;EVENT=92832;SU=36;PE=0;SR=36;ALG=PROD;AF=0.0002376;NSAMP=4;MSQ=245.8;AN=16834;AC=4;NS=8438;AC_Hom=0;AC_Het=4;AC_Hemi=0;MAF=0.000237023;HWE=1;NFAM=4
10	59921484	92832_2	N	]10:59921356]N	983.22	LOW	SVTYPE=BND;POS=59921356;STRANDS=+-:36;CIPOS=-44,43;CIEND=-44,43;CIPOS95=0,0;CIEND95=0,0;MATEID=92832_1;EVENT=92832;SECONDARY;SU=36;PE=0;SR=36;ALG=PROD;AF=0.0002376;NSAMP=4;MSQ=245.8;AN=16834;AC=4;NS=8438;AC_Hom=0;AC_Het=4;AC_Hemi=0;MAF=0.000237023;HWE=1;NFAM=4
10	59924536	256471	N	<DUP>	1645.87	PASS	SVTYPE=DUP;POS=59924536;SVLEN=103184;END=60027720;STRANDS=-+:155;CIPOS=-5,2;CIEND=-5,5;CIPOS95=0,0;CIEND95=0,0;SU=155;PE=82;SR=73;ALG=PROD;AF=0.0005346;NSAMP=7;MSQ=235.06;AN=16834;AC=9;NS=8438;AC_Hom=4;AC_Het=5;AC_Hemi=0;MAF=0.000533302;HWE=1.32704e-06;NFAM=1
10	59927918	13359_1	N	[19:10636669[N	162376	LOW	SVTYPE=BND;POS=59927918;STRANDS=--:924;CIPOS=-2,1;CIEND=-2,0;CIPOS95=0,0;CIEND95=0,0;MATEID=13359_2;EVENT=13359;SU=924;PE=532;SR=392;ALG=PROD;AF=0.1344;NSAMP=2262;MSQ=71.44;AN=16834;AC=2262;NS=8438;AC_Hom=0;AC_Het=2265;AC_Hemi=0;MAF=0.134214;HWE=0;NFAM=2150
10	59927934	13360_1	N	N]19:10636767]	28603.7	LOW	SVTYPE=BND;POS=59927934;STRANDS=++:3000;CIPOS=0,0;CIEND=-1,6;CIPOS95=0,0;CIEND95=0,0;MATEID=13360_2;EVENT=13360;SU=3000;PE=1285;SR=1715;ALG=PROD;AF=0.03992;NSAMP=658;MSQ=43;AN=16834;AC=672;NS=8438;AC_Hom=28;AC_Het=644;AC_Hemi=0;MAF=0.0398199;HWE=0.776477;NFAM=643
10	59940102	13285_1	N	[18:65243871[N	1675.54	LOW	SVTYPE=BND;POS=59940102;STRANDS=--:52;CIPOS=-9,8;CIEND=-9,8;CIPOS95=0,0;CIEND95=0,0;MATEID=13285_2;EVENT=13285;SU=52;PE=0;SR=52;ALG=PROD;AF=0.003445;NSAMP=58;MSQ=27.53;AN=16834;AC=58;NS=8438;AC_Hom=0;AC_Het=58;AC_Hemi=0;MAF=0.00343683;HWE=1;NFAM=58
10	59957102	294414_2	N	N]10:57297212]	2225.97	LOW	SVTYPE=BND;POS=59957102;STRANDS=++:161;CIPOS=-5,5;CIEND=-5,5;CIPOS95=0,0;CIEND95=0,0;MATEID=294414_1;EVENT=294414;SECONDARY;SU=161;PE=0;SR=161;ALG=PROD;AF=0.004693;NSAMP=79;MSQ=27.11;AN=16834;AC=79;NS=8438;AC_Hom=0;AC_Het=79;AC_Hemi=0;MAF=0.0046812;HWE=1;NFAM=79
10	59987482	92833_1	N	N[10:59987797[	13162.9	PASS	SVTYPE=BND;POS=59987482;STRANDS=+-:361;CIPOS=-2,1;CIEND=-2,2;CIPOS95=0,0;CIEND95=0,0;MATEID=92833_2;EVENT=92833;SU=361;PE=71;SR=290;ALG=PROD;AF=0.002139;NSAMP=36;MSQ=365.61;AN=16834;AC=36;NS=8438;AC_Hom=0;AC_Het=36;AC_Hemi=0;MAF=0.00213321;HWE=1;NFAM=35
10	59987797	92833_2	N	]10:59987482]N	13162.9	PASS	SVTYPE=BND;POS=59987482;STRANDS=+-:361;CIPOS=-2,2;CIEND=-2,1;CIPOS95=0,0;CIEND95=0,0;MATEID=92833_1;EVENT=92833;SECONDARY;SU=361;PE=71;SR=290;ALG=PROD;AF=0.002139;NSAMP=36;MSQ=365.61;AN=16834;AC=36;NS=8438;AC_Hom=0;AC_Het=36;AC_Hemi=0;MAF=0.00213321;HWE=1;NFAM=35
10	60002233	92834_1	N	N[10:60005335[	315.24	LOW	SVTYPE=BND;POS=60002233;STRANDS=+-:7;IMPRECISE;CIPOS=-10,158;CIEND=-176,10;CIPOS95=-3,49;CIEND95=-80,2;MATEID=92834_2;EVENT=92834;SU=7;PE=7;SR=0;ALG=PROD;AF=0.0001188;NSAMP=2;MSQ=151.81;AN=16834;AC=2;NS=8438;AC_Hom=0;AC_Het=2;AC_Hemi=0;MAF=0.000118511;HWE=1;NFAM=2
10	60003860	92835_1	N	N[10:60004193[	1597.81	LOW	SVTYPE=BND;POS=60003860;STRANDS=+-:4;CIPOS=-9,8;CIEND=-9,8;CIPOS95=0,0;CIEND95=0,0;MATEID=92835_2;EVENT=92835;SU=4;PE=0;SR=4;ALG=PROD;AF=0.005584;NSAMP=94;MSQ=15.7;AN=16834;AC=94;NS=8438;AC_Hom=0;AC_Het=95;AC_Hemi=0;MAF=0.0056293;HWE=1;NFAM=94
10	60004193	92835_2	N	]10:60003860]N	1597.81	LOW	SVTYPE=BND;POS=60003860;STRANDS=+-:4;CIPOS=-9,8;CIEND=-9,8;CIPOS95=0,0;CIEND95=0,0;MATEID=92835_1;EVENT=92835;SECONDARY;SU=4;PE=0;SR=4;ALG=PROD;AF=0.005584;NSAMP=94;MSQ=15.7;AN=16834;AC=94;NS=8438;AC_Hom=0;AC_Het=95;AC_Hemi=0;MAF=0.0056293;HWE=1;NFAM=94
10	60004931	92836_1	N	N[10:60005312[	35614.8	LOW	SVTYPE=BND;POS=60004931;STRANDS=+-:587;CIPOS=-1,1;CIEND=-1,1;CIPOS95=0,0;CIEND95=0,0;MATEID=92836_2;EVENT=92836;SU=587;PE=150;SR=437;ALG=PROD;AF=0.008911;NSAMP=149;MSQ=239.03;AN=16834;AC=150;NS=8438;AC_Hom=2;AC_Het=148;AC_Hemi=0;MAF=0.00888836;HWE=0.487324;NFAM=147
10	60005312	92836_2	N	]10:60004931]N	35614.8	LOW	SVTYPE=BND;POS=60004931;STRANDS=+-:587;CIPOS=-1,1;CIEND=-1,1;CIPOS95=0,0;CIEND95=0,0;MATEID=92836_1;EVENT=92836;SECONDARY;SU=587;PE=150;SR=437;ALG=PROD;AF=0.008911;NSAMP=149;MSQ=239.03;AN=16834;AC=150;NS=8438;AC_Hom=2;AC_Het=148;AC_Hemi=0;MAF=0.00888836;HWE=0.487324;NFAM=147
10	60005335	92834_2	N	]10:60002233]N	315.24	LOW	SVTYPE=BND;POS=60002233;STRANDS=+-:7;IMPRECISE;CIPOS=-176,10;CIEND=-10,158;CIPOS95=-80,2;CIEND95=-3,49;MATEID=92834_1;EVENT=92834;SECONDARY;SU=7;PE=7;SR=0;ALG=PROD;AF=0.0001188;NSAMP=2;MSQ=151.81;AN=16834;AC=2;NS=8438;AC_Hom=0;AC_Het=2;AC_Hemi=0;MAF=0.000118511;HWE=1;NFAM=2
10	60018622	92837	N	<DEL>	188.84	PASS	SVTYPE=DEL;POS=60018622;SVLEN=-151;END=60018773;STRANDS=+-:9;CIPOS=-4,3;CIEND=-4,3;CIPOS95=0,0;CIEND95=0,0;SU=9;PE=0;SR=9;ALG=PROD;AF=5.94e-05;NSAMP=1;MSQ=188.8;AN=16834;AC=1;NS=8438;AC_Hom=0;AC_Het=1;AC_Hemi=0;MAF=5.92557e-05;HWE=1;NFAM=1
10	60081256	92838_1	N	N[10:60081357[	365.72	PASS	SVTYPE=BND;POS=60081256;STRANDS=+-:15;CIPOS=-10,10;CIEND=-10,10;CIPOS95=0,0;CIEND95=0,0;MATEID=92838_2;EVENT=92838;SU=15;PE=0;SR=15;ALG=PROD;AF=5.94e-05;NSAMP=1;MSQ=365.7;AN=16834;AC=1;NS=8438;AC_Hom=0;AC_Het=1;AC_Hemi=0;MAF=5.92557e-05;HWE=1;NFAM=1
10	60081357	92838_2	N	]10:60081256]N	365.72	PASS	SVTYPE=BND;POS=60081256;STRANDS=+-:15;CIPOS=-10,10;CIEND=-10,10;CIPOS95=0,0;CIEND95=0,0;MATEID=92838_1;EVENT=92838;SECONDARY;SU=15;PE=0;SR=15;ALG=PROD;AF=5.94e-05;NSAMP=1;MSQ=365.7;AN=16834;AC=1;NS=8438;AC_Hom=0;AC_Het=1;AC_Hemi=0;MAF=5.92557e-05;HWE=1;NFAM=1
10	60090027	92839	N	<DEL>	15596.7	PASS	SVTYPE=DEL;POS=60090027;SVLEN=-4616;END=60094643;STRANDS=+-:626;CIPOS=-2,2;CIEND=-4,1;CIPOS95=0,0;CIEND95=0,0;SU=626;PE=401;SR=225;ALG=PROD;AF=0.002198;NSAMP=37;MSQ=421.53;AN=16834;AC=37;NS=8438;AC_Hom=0;AC_Het=37;AC_Hemi=0;MAF=0.00219246;HWE=1;NFAM=34
10	60171083	256472_1	N	]10:60177797]N	84.8	LOW	SVTYPE=BND;POS=60171083;STRANDS=-+:8;IMPRECISE;CIPOS=-193,10;CIEND=-10,350;CIPOS95=-88,2;CIEND95=-1,96;MATEID=256472_2;EVENT=256472;SU=8;PE=8;SR=0;ALG=PROD;AF=5.94e-05;NSAMP=1;MSQ=84.35;AN=16834;AC=1;NS=8438;AC_Hom=0;AC_Het=1;AC_Hemi=0;MAF=5.92557e-05;HWE=1;NFAM=1
10	60171895	92840_1	N	N[10:60178592[	29.81	LOW	SVTYPE=BND;POS=60171895;STRANDS=+-:5;IMPRECISE;CIPOS=-10,537;CIEND=-290,10;CIPOS95=-1,166;CIEND95=-148,1;MATEID=92840_2;EVENT=92840;SU=5;PE=5;SR=0;ALG=PROD;AF=5.94e-05;NSAMP=1;MSQ=29.81;AN=16834;AC=1;NS=8438;AC_Hom=0;AC_Het=1;AC_Hemi=0;MAF=5.92557e-05;HWE=1;NFAM=1
10	60177797	256472_2	N	N[10:60171083[	84.8	LOW	SVTYPE=BND;POS=60171083;STRANDS=-+:8;IMPRECISE;CIPOS=-10,350;CIEND=-193,10;CIPOS95=-1,96;CIEND95=-88,2;MATEID=256472_1;EVENT=256472;SECONDARY;SU=8;PE=8;SR=0;ALG=PROD;AF=5.94e-05;NSAMP=1;MSQ=84.35;AN=16834;AC=1;NS=8438;AC_Hom=0;AC_Het=1;AC_Hemi=0;MAF=5.92557e-05;HWE=1;NFAM=1
10	60178592	92840_2	N	]10:60171895]N	29.81	LOW	SVTYPE=BND;POS=60171895;STRANDS=+-:5;IMPRECISE;CIPOS=-290,10;CIEND=-10,537;CIPOS95=-148,1;CIEND95=-1,166;MATEID=92840_1;EVENT=92840;SECONDARY;SU=5;PE=5;SR=0;ALG=PROD;AF=5.94e-05;NSAMP=1;MSQ=29.81;AN=16834;AC=1;NS=8438;AC_Hom=0;AC_Het=1;AC_Hemi=0;MAF=5.92557e-05;HWE=1;NFAM=1
10	60191617	92841_1	N	N[10:60191679[	12654.2	LOW	SVTYPE=BND;POS=60191617;STRANDS=+-:348;CIPOS=-1,1;CIEND=-2,2;CIPOS95=0,0;CIEND95=0,0;MATEID=92841_2;EVENT=92841;SU=348;PE=3;SR=345;ALG=PROD;AF=0.005703;NSAMP=96;MSQ=131.79;AN=16834;AC=96;NS=8438;AC_Hom=0;AC_Het=96;AC_Hemi=0;MAF=0.00568855;HWE=1;NFAM=93
10	60191679	92841_2	N	]10:60191617]N	12654.2	LOW	SVTYPE=BND;POS=60191617;STRANDS=+-:348;CIPOS=-2,2;CIEND=-1,1;CIPOS95=0,0;CIEND95=0,0;MATEID=92841_1;EVENT=92841;SECONDARY;SU=348;PE=3;SR=345;ALG=PROD;AF=0.005703;NSAMP=96;MSQ=131.79;AN=16834;AC=96;NS=8438;AC_Hom=0;AC_Het=96;AC_Hemi=0;MAF=0.00568855;HWE=1;NFAM=93
10	60194744	294050_2	N	[10:29427734[N	28.42	LOW	SVTYPE=BND;POS=60194744;STRANDS=--:4;CIPOS=-9,8;CIEND=-9,8;CIPOS95=0,0;CIEND95=0,0;MATEID=294050_1;EVENT=294050;SECONDARY;SU=4;PE=0;SR=4;ALG=PROD;AF=0.0001782;NSAMP=3;MSQ=5.4;AN=16834;AC=3;NS=8438;AC_Hom=0;AC_Het=3;AC_Hemi=0;MAF=0.000177767;HWE=1;NFAM=3
10	60219191	92842_1	N	N[10:60219244[	483.13	LOW	SVTYPE=BND;POS=60219191;STRANDS=+-:15;CIPOS=-24,23;CIEND=-24,23;CIPOS95=0,0;CIEND95=0,0;MATEID=92842_2;EVENT=92842;SU=15;PE=0;SR=15;ALG=PROD;AF=0.0001188;NSAMP=2;MSQ=241.28;AN=16834;AC=2;NS=8438;AC_Hom=0;AC_Het=2;AC_Hemi=0;MAF=0.000118511;HWE=1;NFAM=2
10	60219244	92842_2	N	]10:60219191]N	483.13	LOW	SVTYPE=BND;POS=60219191;STRANDS=+-:15;CIPOS=-24,23;CIEND=-24,23;CIPOS95=0,0;CIEND95=0,0;MATEID=92842_1;EVENT=92842;SECONDARY;SU=15;PE=0;SR=15;ALG=PROD;AF=0.0001188;NSAMP=2;MSQ=241.28;AN=16834;AC=2;NS=8438;AC_Hom=0;AC_Het=2;AC_Hemi=0;MAF=0.000118511;HWE=1;NFAM=2
10	60221756	92843_1	N	N[10:60221848[	165.24	LOW	SVTYPE=BND;POS=60221756;STRANDS=+-:5;CIPOS=-10,10;CIEND=-10,10;CIPOS95=0,0;CIEND95=0,0;MATEID=92843_2;EVENT=92843;SU=5;PE=0;SR=5;ALG=PROD;AF=0.0002376;NSAMP=4;MSQ=37.91;AN=16834;AC=4;NS=8438;AC_Hom=0;AC_Het=4;AC_Hemi=0;MAF=0.000237023;HWE=1;NFAM=4
10	60221848	92843_2	N	]10:60221756]N	165.24	LOW	SVTYPE=BND;POS=60221756;STRANDS=+-:5;CIPOS=-10,10;CIEND=-10,10;CIPOS95=0,0;CIEND95=0,0;MATEID=92843_1;EVENT=92843;SECONDARY;SU=5;PE=0;SR=5;ALG=PROD;AF=0.0002376;NSAMP=4;MSQ=37.91;AN=16834;AC=4;NS=8438;AC_Hom=0;AC_Het=4;AC_Hemi=0;MAF=0.000237023;HWE=1;NFAM=4
10	60240878	335_2	N	N[1:151533950[	56.61	LOW	SVTYPE=BND;POS=60240878;STRANDS=-+:4;CIPOS=-9,8;CIEND=-9,8;CIPOS95=0,0;CIEND95=0,0;MATEID=335_1;EVENT=335;SECONDARY;SU=4;PE=0;SR=4;ALG=PROD;AF=0.000297;NSAMP=5;MSQ=10.55;AN=16834;AC=5;NS=8438;AC_Hom=0;AC_Het=5;AC_Hemi=0;MAF=0.000296279;HWE=1;NFAM=5
10	60241578	92844_1	N	N[10:60241784[	494.28	LOW	SVTYPE=BND;POS=60241578;STRANDS=+-:12;IMPRECISE;CIPOS=-27,24;CIEND=-24,21;CIPOS95=0,0;CIEND95=-1,1;MATEID=92844_2;EVENT=92844;SU=12;PE=0;SR=12;ALG=PROD;AF=0.002079;NSAMP=35;MSQ=12.25;AN=16834;AC=35;NS=8438;AC_Hom=0;AC_Het=35;AC_Hemi=0;MAF=0.00207395;HWE=1;NFAM=35
10	60241784	92844_2	N	]10:60241578]N	494.28	LOW	SVTYPE=BND;POS=60241578;STRANDS=+-:12;IMPRECISE;CIPOS=-24,21;CIEND=-27,24;CIPOS95=-1,1;CIEND95=0,0;MATEID=92844_1;EVENT=92844;SECONDARY;SU=12;PE=0;SR=12;ALG=PROD;AF=0.002079;NSAMP=35;MSQ=12.25;AN=16834;AC=35;NS=8438;AC_Hom=0;AC_Het=35;AC_Hemi=0;MAF=0.00207395;HWE=1;NFAM=35
10	60257456	92845_1	N	N[10:60257560[	5315.85	LOW	SVTYPE=BND;POS=60257456;STRANDS=+-:228;CIPOS=-2,2;CIEND=-3,2;CIPOS95=0,0;CIEND95=0,0;MATEID=92845_2;EVENT=92845;SU=228;PE=3;SR=225;ALG=PROD;AF=0.00202;NSAMP=34;MSQ=156.35;AN=16834;AC=34;NS=8438;AC_Hom=0;AC_Het=34;AC_Hemi=0;MAF=0.0020147;HWE=1;NFAM=34
10	60257560	92845_2	N	]10:60257456]N	5315.85	LOW	SVTYPE=BND;POS=60257456;STRANDS=+-:228;CIPOS=-3,2;CIEND=-2,2;CIPOS95=0,0;CIEND95=0,0;MATEID=92845_1;EVENT=92845;SECONDARY;SU=228;PE=3;SR=225;ALG=PROD;AF=0.00202;NSAMP=34;MSQ=156.35;AN=16834;AC=34;NS=8438;AC_Hom=0;AC_Het=34;AC_Hemi=0;MAF=0.0020147;HWE=1;NFAM=34
10	60284196	294434_1	N	[10:60442859[N	110.77	LOW	SVTYPE=BND;POS=60284196;STRANDS=--:8;IMPRECISE;CIPOS=-182,10;CIEND=-171,10;CIPOS95=-85,2;CIEND95=-79,2;MATEID=294434_2;EVENT=294434;SU=8;PE=8;SR=0;ALG=PROD;AF=5.94e-05;NSAMP=1;MSQ=110.77;AN=16834;AC=1;NS=8438;AC_Hom=0;AC_Het=1;AC_Hemi=0;MAF=5.92557e-05;HWE=1;NFAM=1
10	60293924	294435_1	N	N]10:60442769]	80.52	LOW	SVTYPE=BND;POS=60293924;STRANDS=++:4;IMPRECISE;CIPOS=-9,507;CIEND=-10,459;CIPOS95=0,183;CIEND95=-1,149;MATEID=294435_2;EVENT=294435;SU=4;PE=4;SR=0;ALG=PROD;AF=5.94e-05;NSAMP=1;MSQ=80.52;AN=16834;AC=1;NS=8438;AC_Hom=0;AC_Het=1;AC_Hemi=0;MAF=5.92557e-05;HWE=1;NFAM=1
10	60311657	92846	N	<DEL>	154.09	PASS	SVTYPE=DEL;POS=60311657;SVLEN=-1963;END=60313620;STRANDS=+-:24;IMPRECISE;CIPOS=-124,686;CIEND=-583,63;CIPOS95=-124,316;CIEND95=-364,63;SU=24;PE=24;SR=0;ALG=SUM;AF=0.0001782;NSAMP=3;MSQ=50.78;AN=16834;AC=3;NS=8438;AC_Hom=0;AC_Het=3;AC_Hemi=0;MAF=0.000177767;HWE=1;NFAM=3
10	60311878	256473	N	<DUP>	146.03	PASS	SVTYPE=DUP;POS=60311878;SVLEN=1729;END=60313607;STRANDS=-+:15;IMPRECISE;CIPOS=-212,30;CIEND=-30,346;CIPOS95=-80,30;CIEND95=-30,78;SU=15;PE=15;SR=0;ALG=PROD;AF=0.0003564;NSAMP=6;MSQ=23.69;AN=16834;AC=6;NS=8438;AC_Hom=0;AC_Het=6;AC_Hemi=0;MAF=0.000355534;HWE=1;NFAM=6
10	60320281	58864_2	N	[6:142319601[N	26167.4	LOW	SVTYPE=BND;POS=60320281;STRANDS=--:368;IMPRECISE;CIPOS=-296,2;CIEND=-295,3;CIPOS95=-31,2;CIEND95=-31,3;MATEID=58864_1;EVENT=58864;SECONDARY;SU=368;PE=368;SR=0;ALG=PROD;AF=0.04883;NSAMP=822;MSQ=31.28;AN=16834;AC=822;NS=8438;AC_Hom=0;AC_Het=822;AC_Hemi=0;MAF=0.0487082;HWE=1.11207e-09;NFAM=772
10	60325918	13608_1	N	]20:33685474]N	487.35	LOW	SVTYPE=BND;POS=60325918;STRANDS=-+:19;CIPOS=-50,49;CIEND=-44,49;CIPOS95=0,0;CIEND95=0,0;MATEID=13608_2;EVENT=13608;SU=19;PE=13;SR=6;ALG=PROD;AF=0.0008317;NSAMP=14;MSQ=34.36;AN=16834;AC=14;NS=8438;AC_Hom=0;AC_Het=14;AC_Hemi=0;MAF=0.00082958;HWE=1;NFAM=14
10	60357123	90008_2	N	]10:5180174]N	7.09	LOW	SVTYPE=BND;POS=5180174;STRANDS=+-:4;IMPRECISE;CIPOS=-365,10;CIEND=-10,309;CIPOS95=-129,1;CIEND95=-2,81;MATEID=90008_1;EVENT=90008;SECONDARY;SU=4;PE=4;SR=0;ALG=PROD;AF=5.94e-05;NSAMP=1;MSQ=6.83;AN=16834;AC=1;NS=8438;AC_Hom=0;AC_Het=1;AC_Hemi=0;MAF=5.92557e-05;HWE=1;NFAM=1
10	60357531	92847_1	N	N[10:60365081[	4197.99	PASS	SVTYPE=BND;POS=60357531;STRANDS=+-:161;CIPOS=-5,9;CIEND=-10,5;CIPOS95=0,0;CIEND95=0,0;MATEID=92847_2;EVENT=92847;SU=161;PE=127;SR=34;ALG=PROD;AF=0.0008317;NSAMP=14;MSQ=299.86;AN=16834;AC=14;NS=8438;AC_Hom=0;AC_Het=14;AC_Hemi=0;MAF=0.00082958;HWE=1;NFAM=14
10	60360900	91563_2	N	]10:32222169]N	29523.1	LOW	SVTYPE=BND;POS=32222169;STRANDS=+-:12;CIPOS=-29,28;CIEND=-29,28;CIPOS95=0,0;CIEND95=0,0;MATEID=91563_1;EVENT=91563;SECONDARY;SU=12;PE=0;SR=12;ALG=PROD;AF=0.06101;NSAMP=1027;MSQ=27.97;AN=16834;AC=1027;NS=8438;AC_Hom=0;AC_Het=1030;AC_Hemi=0;MAF=0.0610334;HWE=4.63209e-15;NFAM=963
10	60360901	13254_1	N	]18:51590405]N	9596.93	LOW	SVTYPE=BND;POS=60360901;STRANDS=-+:4;CIPOS=-9,8;CIEND=-9,8;CIPOS95=0,0;CIEND95=0,0;MATEID=13254_2;EVENT=13254;SU=4;PE=0;SR=4;ALG=PROD;AF=0.02346;NSAMP=395;MSQ=23.19;AN=16834;AC=395;NS=8438;AC_Hom=0;AC_Het=395;AC_Hemi=0;MAF=0.023406;HWE=0.0153864;NFAM=390
10	60360901	26835_2	N	]2:222364477]N	17.07	LOW	SVTYPE=BND;POS=60360901;STRANDS=+-:4;CIPOS=-9,8;CIEND=-9,8;CIPOS95=0,0;CIEND95=0,0;MATEID=26835_1;EVENT=26835;SECONDARY;SU=4;PE=0;SR=4;ALG=PROD;AF=0.0001188;NSAMP=2;MSQ=6.93;AN=16834;AC=2;NS=8438;AC_Hom=0;AC_Het=2;AC_Hemi=0;MAF=0.000118511;HWE=1;NFAM=2
10	60360923	92848	N	<DEL>	541.63	PASS	SVTYPE=DEL;POS=60360923;SVLEN=-2826;END=60363749;STRANDS=+-:22;CIPOS=-3,2;CIEND=-3,1;CIPOS95=0,0;CIEND95=0,0;SU=22;PE=13;SR=9;ALG=PROD;AF=5.94e-05;NSAMP=1;MSQ=539.6;AN=16834;AC=1;NS=8438;AC_Hom=0;AC_Het=1;AC_Hemi=0;MAF=5.92557e-05;HWE=1;NFAM=1
10	60365081	92847_2	N	]10:60357531]N	4197.99	PASS	SVTYPE=BND;POS=60357531;STRANDS=+-:161;CIPOS=-10,5;CIEND=-5,9;CIPOS95=0,0;CIEND95=0,0;MATEID=92847_1;EVENT=92847;SECONDARY;SU=161;PE=127;SR=34;ALG=PROD;AF=0.0008317;NSAMP=14;MSQ=299.86;AN=16834;AC=14;NS=8438;AC_Hom=0;AC_Het=14;AC_Hemi=0;MAF=0.00082958;HWE=1;NFAM=14
10	60369567	92849	N	<DEL>	179.19	PASS	SVTYPE=DEL;POS=60369567;SVLEN=-169;END=60369736;STRANDS=+-:4;CIPOS=-9,8;CIEND=-9,8;CIPOS95=0,0;CIEND95=0,0;SU=4;PE=0;SR=4;ALG=PROD;AF=5.94e-05;NSAMP=1;MSQ=173.71;AN=16834;AC=1;NS=8438;AC_Hom=0;AC_Het=1;AC_Hemi=0;MAF=5.92557e-05;HWE=1;NFAM=1
10	60381635	92850_1	N	N[10:60381896[	295.37	LOW	SVTYPE=BND;POS=60381635;STRANDS=+-:21;CIPOS=-29,28;CIEND=-29,28;CIPOS95=0,0;CIEND95=0,0;MATEID=92850_2;EVENT=92850;SU=21;PE=0;SR=21;ALG=PROD;AF=0.0005346;NSAMP=9;MSQ=30.91;AN=16834;AC=9;NS=8438;AC_Hom=0;AC_Het=9;AC_Hemi=0;MAF=0.000533302;HWE=1;NFAM=9
10	60381664	13996_1	N	]X:9760202]N	1357.57	LOW	SVTYPE=BND;POS=60381664;STRANDS=-+:12;IMPRECISE;CIPOS=-161,30;CIEND=-29,414;CIPOS95=-40,30;CIEND95=-29,132;MATEID=13996_2;EVENT=13996;SU=12;PE=12;SR=0;ALG=PROD;AF=0.003564;NSAMP=59;MSQ=22.17;AN=16834;AC=60;NS=8438;AC_Hom=2;AC_Het=59;AC_Hemi=0;MAF=0.0036146;HWE=0.103116;NFAM=57
10	60381668	64048_2	N	N]7:131817225]	199126	LOW	SVTYPE=BND;POS=60381668;STRANDS=++:920;CIPOS=-1,5;CIEND=-1,2;CIPOS95=0,0;CIEND95=0,0;MATEID=64048_1;EVENT=64048;SECONDARY;SU=920;PE=604;SR=316;ALG=PROD;AF=0.159;NSAMP=2676;MSQ=74.09;AN=16834;AC=2676;NS=8438;AC_Hom=0;AC_Het=2682;AC_Hemi=0;MAF=0.158924;HWE=0;NFAM=2392
10	60381698	58865_2	N	N[6:71997620[	104.78	LOW	SVTYPE=BND;POS=60381698;STRANDS=-+:25;IMPRECISE;CIPOS=-30,298;CIEND=-382,10;CIPOS95=-30,37;CIEND95=-102,10;MATEID=58865_1;EVENT=58865;SECONDARY;SU=25;PE=25;SR=0;ALG=PROD;AF=0.000297;NSAMP=5;MSQ=19.14;AN=16834;AC=5;NS=8438;AC_Hom=0;AC_Het=5;AC_Hemi=0;MAF=0.000296279;HWE=1;NFAM=5
10	60381729	13995_1	N	N[X:9760009[	433.13	LOW	SVTYPE=BND;POS=60381729;STRANDS=+-:4;IMPRECISE;CIPOS=-10,398;CIEND=-538,10;CIPOS95=-2,138;CIEND95=-182,0;MATEID=13995_2;EVENT=13995;SU=4;PE=4;SR=0;ALG=PROD;AF=0.001426;NSAMP=18;MSQ=21.69;AN=16834;AC=24;NS=8438;AC_Hom=12;AC_Het=12;AC_Hemi=0;MAF=0.00142214;HWE=1.21537e-15;NFAM=17
10	60381730	12240_1	N	[13:91588295[N	179177	LOW	SVTYPE=BND;POS=60381730;STRANDS=--:4;IMPRECISE;CIPOS=-10,10;CIEND=-10,8;CIPOS95=-1,1;CIEND95=-1,0;MATEID=12240_2;EVENT=12240;SU=4;PE=1;SR=3;ALG=PROD;AF=0.1916;NSAMP=3224;MSQ=55.21;AN=16834;AC=3225;NS=8438;AC_Hom=2;AC_Het=3229;AC_Hemi=0;MAF=0.191455;HWE=0;NFAM=2888
10	60381730	58691_2	N	]6:71997687]N	123.66	LOW	SVTYPE=BND;POS=60381730;STRANDS=+-:10892;CIPOS=0,0;CIEND=0,0;CIPOS95=0,0;CIEND95=0,0;MATEID=58691_1;EVENT=58691;SECONDARY;SU=10892;PE=215;SR=10677;ALG=PROD;AF=0.0002376;NSAMP=4;MSQ=29.79;AN=16834;AC=4;NS=8438;AC_Hom=0;AC_Het=4;AC_Hemi=0;MAF=0.000237023;HWE=1;NFAM=4
10	60381730	64254_2	N	[7:131817139[N	184581	LOW	SVTYPE=BND;POS=60381730;STRANDS=--:1478;CIPOS=-1,0;CIEND=-1,0;CIPOS95=0,0;CIEND95=0,0;MATEID=64254_1;EVENT=64254;SECONDARY;SU=1478;PE=872;SR=606;ALG=PROD;AF=0.1307;NSAMP=2200;MSQ=83.51;AN=16834;AC=2201;NS=8438;AC_Hom=2;AC_Het=2204;AC_Hemi=0;MAF=0.130718;HWE=0;NFAM=2004
10	60381896	92850_2	N	]10:60381635]N	295.37	LOW	SVTYPE=BND;POS=60381635;STRANDS=+-:21;CIPOS=-29,28;CIEND=-29,28;CIPOS95=0,0;CIEND95=0,0;MATEID=92850_1;EVENT=92850;SECONDARY;SU=21;PE=0;SR=21;ALG=PROD;AF=0.0005346;NSAMP=9;MSQ=30.91;AN=16834;AC=9;NS=8438;AC_Hom=0;AC_Het=9;AC_Hemi=0;MAF=0.000533302;HWE=1;NFAM=9
10	60386192	92851_1	N	N[10:60386319[	266.71	PASS	SVTYPE=BND;POS=60386192;STRANDS=+-:12;CIPOS=-10,10;CIEND=-10,10;CIPOS95=0,0;CIEND95=0,0;MATEID=92851_2;EVENT=92851;SU=12;PE=0;SR=12;ALG=PROD;AF=5.94e-05;NSAMP=1;MSQ=266.7;AN=16834;AC=1;NS=8438;AC_Hom=0;AC_Het=1;AC_Hemi=0;MAF=5.92557e-05;HWE=1;NFAM=1
10	60386319	92851_2	N	]10:60386192]N	266.71	PASS	SVTYPE=BND;POS=60386192;STRANDS=+-:12;CIPOS=-10,10;CIEND=-10,10;CIPOS95=0,0;CIEND95=0,0;MATEID=92851_1;EVENT=92851;SECONDARY;SU=12;PE=0;SR=12;ALG=PROD;AF=5.94e-05;NSAMP=1;MSQ=266.7;AN=16834;AC=1;NS=8438;AC_Hom=0;AC_Het=1;AC_Hemi=0;MAF=5.92557e-05;HWE=1;NFAM=1
10	60400031	92852	N	<DEL>	785.2	PASS	SVTYPE=DEL;POS=60400031;SVLEN=-358;END=60400389;STRANDS=+-:17;CIPOS=-24,23;CIEND=-24,23;CIPOS95=0,0;CIEND95=0,0;SU=17;PE=5;SR=12;ALG=PROD;AF=0.0001188;NSAMP=2;MSQ=392.6;AN=16834;AC=2;NS=8438;AC_Hom=0;AC_Het=2;AC_Hemi=0;MAF=0.000118511;HWE=1;NFAM=2
10	60403203	92853	N	<DEL>	104.91	PASS	SVTYPE=DEL;POS=60403203;SVLEN=-72;END=60403275;STRANDS=+-:4;CIPOS=-9,8;CIEND=-9,8;CIPOS95=0,0;CIEND95=0,0;SU=4;PE=0;SR=4;ALG=PROD;AF=5.94e-05;NSAMP=1;MSQ=104.89;AN=16834;AC=1;NS=8438;AC_Hom=0;AC_Het=1;AC_Hemi=0;MAF=5.92557e-05;HWE=1;NFAM=1
10	60412216	92854	N	<DEL>	569.6	PASS	SVTYPE=DEL;POS=60412216;SVLEN=-416;END=60412632;STRANDS=+-:16;CIPOS=-4,3;CIEND=-10,10;CIPOS95=0,0;CIEND95=0,0;SU=16;PE=8;SR=8;ALG=PROD;AF=5.94e-05;NSAMP=1;MSQ=569.6;AN=16834;AC=1;NS=8438;AC_Hom=0;AC_Het=1;AC_Hemi=0;MAF=5.92557e-05;HWE=1;NFAM=1
10	60442769	294435_2	N	N]10:60293924]	80.52	LOW	SVTYPE=BND;POS=60442769;STRANDS=++:4;IMPRECISE;CIPOS=-10,459;CIEND=-9,507;CIPOS95=-1,149;CIEND95=0,183;MATEID=294435_1;EVENT=294435;SECONDARY;SU=4;PE=4;SR=0;ALG=PROD;AF=5.94e-05;NSAMP=1;MSQ=80.52;AN=16834;AC=1;NS=8438;AC_Hom=0;AC_Het=1;AC_Hemi=0;MAF=5.92557e-05;HWE=1;NFAM=1
10	60442859	294434_2	N	[10:60284196[N	110.77	LOW	SVTYPE=BND;POS=60442859;STRANDS=--:8;IMPRECISE;CIPOS=-171,10;CIEND=-182,10;CIPOS95=-79,2;CIEND95=-85,2;MATEID=294434_1;EVENT=294434;SECONDARY;SU=8;PE=8;SR=0;ALG=PROD;AF=5.94e-05;NSAMP=1;MSQ=110.77;AN=16834;AC=1;NS=8438;AC_Hom=0;AC_Het=1;AC_Hemi=0;MAF=5.92557e-05;HWE=1;NFAM=1
10	60445921	92855	N	<DEL>	475.77	PASS	SVTYPE=DEL;POS=60445921;SVLEN=-1433;END=60447354;STRANDS=+-:23;IMPRECISE;CIPOS=-30,246;CIEND=-289,27;CIPOS95=-30,43;CIEND95=-61,27;SU=23;PE=23;SR=0;ALG=PROD;AF=0.0001782;NSAMP=3;MSQ=158.59;AN=16834;AC=3;NS=8438;AC_Hom=0;AC_Het=3;AC_Hemi=0;MAF=0.000177767;HWE=1;NFAM=3
10	60476451	92856	N	<DEL>	145190	PASS	SVTYPE=DEL;POS=60476451;SVLEN=-335;END=60476786;STRANDS=+-:1264;CIPOS=-1,1;CIEND=-1,1;CIPOS95=0,0;CIEND95=0,0;SU=1264;PE=612;SR=652;ALG=PROD;AF=0.02531;NSAMP=417;MSQ=348.17;AN=16834;AC=426;NS=8438;AC_Hom=18;AC_Het=408;AC_Hemi=0;MAF=0.0252429;HWE=0.11621;NFAM=411
10	60478549	336_2	N	N[1:22911549[	116.7	LOW	SVTYPE=BND;POS=60478549;STRANDS=-+:8;CIPOS=-29,28;CIEND=-29,28;CIPOS95=0,0;CIEND95=0,0;MATEID=336_1;EVENT=336;SECONDARY;SU=8;PE=0;SR=8;ALG=PROD;AF=0.0003564;NSAMP=6;MSQ=18.12;AN=16834;AC=6;NS=8438;AC_Hom=0;AC_Het=6;AC_Hemi=0;MAF=0.000355534;HWE=1;NFAM=6
10	60490924	256474_1	N	]10:78743083]N	281.74	LOW	SVTYPE=BND;POS=60490924;STRANDS=-+:29;CIPOS=-29,25;CIEND=-27,28;CIPOS95=0,0;CIEND95=0,0;MATEID=256474_2;EVENT=256474;SU=29;PE=18;SR=11;ALG=PROD;AF=0.0001188;NSAMP=2;MSQ=140.69;AN=16834;AC=2;NS=8438;AC_Hom=0;AC_Het=2;AC_Hemi=0;MAF=0.000118511;HWE=1;NFAM=2
10	60490925	92857_1	N	N[10:78742483[	596.14	PASS	SVTYPE=BND;POS=60490925;STRANDS=+-:30;CIPOS=-23,22;CIEND=-24,21;CIPOS95=0,0;CIEND95=0,0;MATEID=92857_2;EVENT=92857;SU=30;PE=18;SR=12;ALG=PROD;AF=0.0001188;NSAMP=2;MSQ=298.07;AN=16834;AC=2;NS=8438;AC_Hom=0;AC_Het=2;AC_Hemi=0;MAF=0.000118511;HWE=1;NFAM=2
10	60492112	58866_2	N	[6:28939524[N	23071.7	LOW	SVTYPE=BND;POS=60492112;STRANDS=--:4;IMPRECISE;CIPOS=-10,10;CIEND=-10,9;CIPOS95=-1,0;CIEND95=-1,1;MATEID=58866_1;EVENT=58866;SECONDARY;SU=4;PE=1;SR=3;ALG=PROD;AF=0.05946;NSAMP=961;MSQ=23.77;AN=16834;AC=1001;NS=8438;AC_Hom=80;AC_Het=922;AC_Hemi=0;MAF=0.0593743;HWE=0.0507096;NFAM=896
10	60492172	12913_1	N	[16:87226913[N	715.68	LOW	SVTYPE=BND;POS=60492172;STRANDS=--:5;CIPOS=-10,10;CIEND=-10,10;CIPOS95=0,0;CIEND95=0,0;MATEID=12913_2;EVENT=12913;SU=5;PE=0;SR=5;ALG=PROD;AF=0.002317;NSAMP=39;MSQ=18.11;AN=16834;AC=39;NS=8438;AC_Hom=0;AC_Het=39;AC_Hemi=0;MAF=0.00231097;HWE=1;NFAM=38
10	60492178	13262_1	N	[18:56145847[N	280.58	LOW	SVTYPE=BND;POS=60492178;STRANDS=--:17;CIPOS=-3,16;CIEND=-11,8;CIPOS95=0,0;CIEND95=0,0;MATEID=13262_2;EVENT=13262;SU=17;PE=0;SR=17;ALG=PROD;AF=0.0009505;NSAMP=14;MSQ=19.3;AN=16834;AC=16;NS=8438;AC_Hom=4;AC_Het=12;AC_Hemi=0;MAF=0.000948092;HWE=1.9126e-05;NFAM=14
10	60492201	12517_1	N	N[15:56882114[	276.4	LOW	SVTYPE=BND;POS=60492201;STRANDS=+-:4;IMPRECISE;CIPOS=-4,10;CIEND=-10,9;CIPOS95=-1,3;CIEND95=-3,3;MATEID=12517_2;EVENT=12517;SU=4;PE=3;SR=1;ALG=PROD;AF=0.001069;NSAMP=18;MSQ=12.37;AN=16834;AC=18;NS=8438;AC_Hom=0;AC_Het=18;AC_Hemi=0;MAF=0.0010666;HWE=1;NFAM=18
10	60511425	92859	N	<DEL>	830.29	PASS	SVTYPE=DEL;POS=60511425;SVLEN=-546;END=60511971;STRANDS=+-:35;CIPOS=-24,23;CIEND=-30,30;CIPOS95=0,0;CIEND95=0,0;SU=35;PE=20;SR=15;ALG=PROD;AF=0.0001188;NSAMP=2;MSQ=415.14;AN=16834;AC=2;NS=8438;AC_Hom=0;AC_Het=2;AC_Hemi=0;MAF=0.000118511;HWE=1;NFAM=2
10	60516011	256475_1	N	]10:60518591]N	4475.39	LOW	SVTYPE=BND;POS=60516011;STRANDS=-+:397;CIPOS=-3,1;CIEND=-4,3;CIPOS95=0,0;CIEND95=0,0;MATEID=256475_2;EVENT=256475;SU=397;PE=214;SR=183;ALG=PROD;AF=0.001782;NSAMP=19;MSQ=235.52;AN=16834;AC=30;NS=8438;AC_Hom=22;AC_Het=8;AC_Hemi=0;MAF=0.00177767;HWE=2.55943e-30;NFAM=17
10	60516256	92860_1	N	N[10:60522681[	7167.58	PASS	SVTYPE=BND;POS=60516256;STRANDS=+-:385;CIPOS=-3,1;CIEND=-4,1;CIPOS95=0,0;CIEND95=0,0;MATEID=92860_2;EVENT=92860;SU=385;PE=198;SR=187;ALG=PROD;AF=0.001129;NSAMP=19;MSQ=377.24;AN=16834;AC=19;NS=8438;AC_Hom=0;AC_Het=19;AC_Hemi=0;MAF=0.00112586;HWE=1;NFAM=17
10	60518590	92861_1	N	N[10:60522681[	758.33	LOW	SVTYPE=BND;POS=60518590;STRANDS=+-:4;IMPRECISE;CIPOS=-8,535;CIEND=-380,10;CIPOS95=0,194;CIEND95=-187,1;MATEID=92861_2;EVENT=92861;SU=4;PE=4;SR=0;ALG=PROD;AF=0.0008317;NSAMP=14;MSQ=54.1;AN=16834;AC=14;NS=8438;AC_Hom=0;AC_Het=14;AC_Hemi=0;MAF=0.00082958;HWE=1;NFAM=14
10	60518591	256475_2	N	N[10:60516011[	4475.39	LOW	SVTYPE=BND;POS=60516011;STRANDS=-+:397;CIPOS=-4,3;CIEND=-3,1;CIPOS95=0,0;CIEND95=0,0;MATEID=256475_1;EVENT=256475;SECONDARY;SU=397;PE=214;SR=183;ALG=PROD;AF=0.001782;NSAMP=19;MSQ=235.52;AN=16834;AC=30;NS=8438;AC_Hom=22;AC_Het=8;AC_Hemi=0;MAF=0.00177767;HWE=2.55943e-30;NFAM=17
10	60522681	92860_2	N	]10:60516256]N	7167.58	PASS	SVTYPE=BND;POS=60516256;STRANDS=+-:385;CIPOS=-4,1;CIEND=-3,1;CIPOS95=0,0;CIEND95=0,0;MATEID=92860_1;EVENT=92860;SECONDARY;SU=385;PE=198;SR=187;ALG=PROD;AF=0.001129;NSAMP=19;MSQ=377.24;AN=16834;AC=19;NS=8438;AC_Hom=0;AC_Het=19;AC_Hemi=0;MAF=0.00112586;HWE=1;NFAM=17
10	60522681	92861_2	N	]10:60518590]N	758.33	LOW	SVTYPE=BND;POS=60518590;STRANDS=+-:4;IMPRECISE;CIPOS=-380,10;CIEND=-8,535;CIPOS95=-187,1;CIEND95=0,194;MATEID=92861_1;EVENT=92861;SECONDARY;SU=4;PE=4;SR=0;ALG=PROD;AF=0.0008317;NSAMP=14;MSQ=54.1;AN=16834;AC=14;NS=8438;AC_Hom=0;AC_Het=14;AC_Hemi=0;MAF=0.00082958;HWE=1;NFAM=14
10	60533199	92862_1	N	N[10:60533459[	41.59	LOW	SVTYPE=BND;POS=60533199;STRANDS=+-:4;IMPRECISE;CIPOS=0,0;CIEND=-38,10;CIPOS95=0,1;CIEND95=-27,2;MATEID=92862_2;EVENT=92862;SU=4;PE=4;SR=0;ALG=PROD;AF=0.0001782;NSAMP=3;MSQ=12.53;AN=16834;AC=3;NS=8438;AC_Hom=0;AC_Het=3;AC_Hemi=0;MAF=0.000177767;HWE=1;NFAM=3
10	60533459	92862_2	N	]10:60533199]N	41.59	LOW	SVTYPE=BND;POS=60533199;STRANDS=+-:4;IMPRECISE;CIPOS=-38,10;CIEND=0,0;CIPOS95=-27,2;CIEND95=0,1;MATEID=92862_1;EVENT=92862;SECONDARY;SU=4;PE=4;SR=0;ALG=PROD;AF=0.0001782;NSAMP=3;MSQ=12.53;AN=16834;AC=3;NS=8438;AC_Hom=0;AC_Het=3;AC_Hemi=0;MAF=0.000177767;HWE=1;NFAM=3
10	60584869	92863	N	<DEL>	971.37	PASS	SVTYPE=DEL;POS=60584869;SVLEN=-1044;END=60585913;STRANDS=+-:32;CIPOS=-4,8;CIEND=-8,4;CIPOS95=0,0;CIEND95=0,0;SU=32;PE=28;SR=4;ALG=PROD;AF=5.94e-05;NSAMP=1;MSQ=971.37;AN=16834;AC=1;NS=8438;AC_Hom=0;AC_Het=1;AC_Hemi=0;MAF=5.92557e-05;HWE=1;NFAM=1
10	60597752	92864	N	<DEL>	692.39	PASS	SVTYPE=DEL;POS=60597752;SVLEN=-515;END=60598267;STRANDS=+-:29;CIPOS=-2,0;CIEND=-3,1;CIPOS95=0,0;CIEND95=0,0;SU=29;PE=17;SR=12;ALG=PROD;AF=5.94e-05;NSAMP=1;MSQ=692.39;AN=16834;AC=1;NS=8438;AC_Hom=0;AC_Het=1;AC_Hemi=0;MAF=5.92557e-05;HWE=1;NFAM=1
10	60620957	92865_1	N	N[10:60626834[	2936.93	LOW	SVTYPE=BND;POS=60620957;STRANDS=+-:154;IMPRECISE;CIPOS=-193,506;CIEND=-497,74;CIPOS95=-73,73;CIEND95=-130,74;MATEID=92865_2;EVENT=92865;SU=154;PE=154;SR=0;ALG=SUM;AF=0.005346;NSAMP=90;MSQ=32.07;AN=16834;AC=90;NS=8438;AC_Hom=0;AC_Het=90;AC_Hemi=0;MAF=0.00533302;HWE=1;NFAM=88
10	60621046	256476_1	N	]10:60627027]N	2592.25	LOW	SVTYPE=BND;POS=60621046;STRANDS=-+:103;IMPRECISE;CIPOS=-172,30;CIEND=-31,478;CIPOS95=-12,12;CIEND95=-31,68;MATEID=256476_2;EVENT=256476;SU=103;PE=103;SR=0;ALG=PROD;AF=0.008435;NSAMP=141;MSQ=17.6;AN=16834;AC=142;NS=8438;AC_Hom=2;AC_Het=141;AC_Hemi=0;MAF=0.00847357;HWE=0.454883;NFAM=130
10	60622846	294399_2	N	N]10:55930252]	4236.3	LOW	SVTYPE=BND;POS=60622846;STRANDS=++:241;IMPRECISE;CIPOS=-39,344;CIEND=-34,279;CIPOS95=-18,18;CIEND95=-5,5;MATEID=294399_1;EVENT=294399;SECONDARY;SU=241;PE=241;SR=0;ALG=PROD;AF=0.006237;NSAMP=105;MSQ=39.84;AN=16834;AC=105;NS=8438;AC_Hom=0;AC_Het=105;AC_Hemi=0;MAF=0.00622185;HWE=1;NFAM=104
10	60622942	294398_2	N	[10:55930032[N	617.43	LOW	SVTYPE=BND;POS=60622942;STRANDS=--:9;IMPRECISE;CIPOS=-243,30;CIEND=-234,30;CIPOS95=-114,30;CIEND95=-68,30;MATEID=294398_1;EVENT=294398;SECONDARY;SU=9;PE=9;SR=0;ALG=PROD;AF=0.001426;NSAMP=24;MSQ=24.87;AN=16834;AC=24;NS=8438;AC_Hom=0;AC_Het=24;AC_Hemi=0;MAF=0.00142214;HWE=1;NFAM=24
10	60623686	294396_2	N	[10:55929274[N	89.64	LOW	SVTYPE=BND;POS=60623686;STRANDS=--:9;IMPRECISE;CIPOS=-263,30;CIEND=-278,30;CIPOS95=-94,30;CIEND95=-105,30;MATEID=294396_1;EVENT=294396;SECONDARY;SU=9;PE=9;SR=0;ALG=PROD;AF=0.0001188;NSAMP=2;MSQ=44.8;AN=16834;AC=2;NS=8438;AC_Hom=0;AC_Het=2;AC_Hemi=0;MAF=0.000118511;HWE=1;NFAM=1
10	60624147	294397_2	N	N]10:55928923]	80.46	LOW	SVTYPE=BND;POS=60624147;STRANDS=++:10;IMPRECISE;CIPOS=-278,420;CIEND=-30,631;CIPOS95=-238,238;CIEND95=-30,296;MATEID=294397_1;EVENT=294397;SECONDARY;SU=10;PE=10;SR=0;ALG=PROD;AF=0.0001188;NSAMP=2;MSQ=40.23;AN=16834;AC=2;NS=8438;AC_Hom=0;AC_Het=2;AC_Hemi=0;MAF=0.000118511;HWE=1;NFAM=2
10	60626834	92865_2	N	]10:60620957]N	2936.93	LOW	SVTYPE=BND;POS=60620957;STRANDS=+-:154;IMPRECISE;CIPOS=-497,74;CIEND=-193,506;CIPOS95=-130,74;CIEND95=-73,73;MATEID=92865_1;EVENT=92865;SECONDARY;SU=154;PE=154;SR=0;ALG=SUM;AF=0.005346;NSAMP=90;MSQ=32.07;AN=16834;AC=90;NS=8438;AC_Hom=0;AC_Het=90;AC_Hemi=0;MAF=0.00533302;HWE=1;NFAM=88
10	60627027	256476_2	N	N[10:60621046[	2592.25	LOW	SVTYPE=BND;POS=60621046;STRANDS=-+:103;IMPRECISE;CIPOS=-31,478;CIEND=-172,30;CIPOS95=-31,68;CIEND95=-12,12;MATEID=256476_1;EVENT=256476;SECONDARY;SU=103;PE=103;SR=0;ALG=PROD;AF=0.008435;NSAMP=141;MSQ=17.6;AN=16834;AC=142;NS=8438;AC_Hom=2;AC_Het=141;AC_Hemi=0;MAF=0.00847357;HWE=0.454883;NFAM=130
10	60644483	92866	N	<DEL>	235.42	PASS	SVTYPE=DEL;POS=60644483;SVLEN=-158;END=60644641;STRANDS=+-:11;CIPOS=-10,10;CIEND=-3,2;CIPOS95=0,0;CIEND95=0,0;SU=11;PE=1;SR=10;ALG=PROD;AF=5.94e-05;NSAMP=1;MSQ=233.83;AN=16834;AC=1;NS=8438;AC_Hom=0;AC_Het=1;AC_Hemi=0;MAF=5.92557e-05;HWE=1;NFAM=1
10	60676412	92867	N	<DEL>	967.86	PASS	SVTYPE=DEL;POS=60676412;SVLEN=-1742;END=60678154;STRANDS=+-:44;CIPOS=-24,23;CIEND=-26,23;CIPOS95=0,0;CIEND95=0,0;SU=44;PE=30;SR=14;ALG=PROD;AF=0.0001188;NSAMP=2;MSQ=483.93;AN=16834;AC=2;NS=8438;AC_Hom=0;AC_Het=2;AC_Hemi=0;MAF=0.000118511;HWE=1;NFAM=2
10	60705885	92868	N	<DEL>	371.74	PASS	SVTYPE=DEL;POS=60705885;SVLEN=-88;END=60705973;STRANDS=+-:11;CIPOS=-3,2;CIEND=-8,7;CIPOS95=0,0;CIEND95=0,0;SU=11;PE=0;SR=11;ALG=PROD;AF=5.94e-05;NSAMP=1;MSQ=371.72;AN=16834;AC=1;NS=8438;AC_Hom=0;AC_Het=1;AC_Hemi=0;MAF=5.92557e-05;HWE=1;NFAM=1
10	60722100	294437_1	N	N]10:60723736]	344.28	PASS	SVTYPE=BND;POS=60722100;STRANDS=++:24;CIPOS=-3,3;CIEND=-8,10;CIPOS95=0,0;CIEND95=0,0;MATEID=294437_2;EVENT=294437;SU=24;PE=16;SR=8;ALG=PROD;AF=5.94e-05;NSAMP=1;MSQ=344.28;AN=16834;AC=1;NS=8438;AC_Hom=0;AC_Het=1;AC_Hemi=0;MAF=5.92557e-05;HWE=1;NFAM=1
10	60722112	294436_1	N	[10:60723443[N	308.4	PASS	SVTYPE=BND;POS=60722112;STRANDS=--:21;CIPOS=-4,1;CIEND=-5,2;CIPOS95=0,0;CIEND95=0,0;MATEID=294436_2;EVENT=294436;SU=21;PE=14;SR=7;ALG=PROD;AF=5.94e-05;NSAMP=1;MSQ=308.4;AN=16834;AC=1;NS=8438;AC_Hom=0;AC_Het=1;AC_Hemi=0;MAF=5.92557e-05;HWE=1;NFAM=1
10	60723443	294436_2	N	[10:60722112[N	308.4	PASS	SVTYPE=BND;POS=60723443;STRANDS=--:21;CIPOS=-5,2;CIEND=-4,1;CIPOS95=0,0;CIEND95=0,0;MATEID=294436_1;EVENT=294436;SECONDARY;SU=21;PE=14;SR=7;ALG=PROD;AF=5.94e-05;NSAMP=1;MSQ=308.4;AN=16834;AC=1;NS=8438;AC_Hom=0;AC_Het=1;AC_Hemi=0;MAF=5.92557e-05;HWE=1;NFAM=1
10	60723736	294437_2	N	N]10:60722100]	344.28	PASS	SVTYPE=BND;POS=60723736;STRANDS=++:24;CIPOS=-8,10;CIEND=-3,3;CIPOS95=0,0;CIEND95=0,0;MATEID=294437_1;EVENT=294437;SECONDARY;SU=24;PE=16;SR=8;ALG=PROD;AF=5.94e-05;NSAMP=1;MSQ=344.28;AN=16834;AC=1;NS=8438;AC_Hom=0;AC_Het=1;AC_Hemi=0;MAF=5.92557e-05;HWE=1;NFAM=1
10	60757048	256477	N	<DUP>	35.58	PASS	SVTYPE=DUP;POS=60757048;SVLEN=357;END=60757405;STRANDS=-+:8;CIPOS=-5,3;CIEND=-5,4;CIPOS95=0,0;CIEND95=0,0;SU=8;PE=1;SR=7;ALG=PROD;AF=5.94e-05;NSAMP=1;MSQ=33.7;AN=16834;AC=1;NS=8438;AC_Hom=0;AC_Het=1;AC_Hemi=0;MAF=5.92557e-05;HWE=1;NFAM=1
10	60763364	11976_1	N	]12:91386767]N	527.32	PASS	SVTYPE=BND;POS=60763364;STRANDS=-+:29;CIPOS=-43,40;CIEND=-43,42;CIPOS95=0,0;CIEND95=0,0;MATEID=11976_2;EVENT=11976;SU=29;PE=17;SR=12;ALG=PROD;AF=5.94e-05;NSAMP=1;MSQ=527.32;AN=16834;AC=1;NS=8438;AC_Hom=0;AC_Het=1;AC_Hemi=0;MAF=5.92557e-05;HWE=1;NFAM=1
10	60763967	11977_1	N	N[12:91386764[	200.76	LOW	SVTYPE=BND;POS=60763967;STRANDS=+-:21;CIPOS=-48,50;CIEND=-50,50;CIPOS95=0,0;CIEND95=0,0;MATEID=11977_2;EVENT=11977;SU=21;PE=11;SR=10;ALG=PROD;AF=5.94e-05;NSAMP=1;MSQ=200.76;AN=16834;AC=1;NS=8438;AC_Hom=0;AC_Het=1;AC_Hemi=0;MAF=5.92557e-05;HWE=1;NFAM=1
10	60774642	92869_1	N	N[10:60774700[	281.87	PASS	SVTYPE=BND;POS=60774642;STRANDS=+-:10;CIPOS=-10,10;CIEND=-10,10;CIPOS95=0,0;CIEND95=0,0;MATEID=92869_2;EVENT=92869;SU=10;PE=0;SR=10;ALG=PROD;AF=5.94e-05;NSAMP=1;MSQ=281.79;AN=16834;AC=1;NS=8438;AC_Hom=0;AC_Het=1;AC_Hemi=0;MAF=5.92557e-05;HWE=1;NFAM=1
10	60774700	92869_2	N	]10:60774642]N	281.87	PASS	SVTYPE=BND;POS=60774642;STRANDS=+-:10;CIPOS=-10,10;CIEND=-10,10;CIPOS95=0,0;CIEND95=0,0;MATEID=92869_1;EVENT=92869;SECONDARY;SU=10;PE=0;SR=10;ALG=PROD;AF=5.94e-05;NSAMP=1;MSQ=281.79;AN=16834;AC=1;NS=8438;AC_Hom=0;AC_Het=1;AC_Hemi=0;MAF=5.92557e-05;HWE=1;NFAM=1
10	60793106	92870	N	<DEL>	242.65	PASS	SVTYPE=DEL;POS=60793106;SVLEN=-651;END=60793757;STRANDS=+-:14;CIPOS=-9,10;CIEND=-10,10;CIPOS95=0,0;CIEND95=0,0;SU=14;PE=7;SR=7;ALG=PROD;AF=5.94e-05;NSAMP=1;MSQ=242.65;AN=16834;AC=1;NS=8438;AC_Hom=0;AC_Het=1;AC_Hemi=0;MAF=5.92557e-05;HWE=1;NFAM=1
10	60797317	92871	N	<DEL>	242.72	PASS	SVTYPE=DEL;POS=60797317;SVLEN=-1621;END=60798938;STRANDS=+-:8;IMPRECISE;CIPOS=-4,10;CIEND=-10,9;CIPOS95=-1,3;CIEND95=-3,1;SU=8;PE=7;SR=1;ALG=PROD;AF=5.94e-05;NSAMP=1;MSQ=242.72;AN=16834;AC=1;NS=8438;AC_Hom=0;AC_Het=1;AC_Hemi=0;MAF=5.92557e-05;HWE=1;NFAM=1
10	60801738	92872	N	<DEL>	1093.98	PASS	SVTYPE=DEL;POS=60801738;SVLEN=-1568;END=60803306;STRANDS=+-:34;IMPRECISE;CIPOS=-26,29;CIEND=-30,24;CIPOS95=-1,1;CIEND95=-1,1;SU=34;PE=31;SR=3;ALG=PROD;AF=0.0001188;NSAMP=2;MSQ=546.99;AN=16834;AC=2;NS=8438;AC_Hom=0;AC_Het=2;AC_Hemi=0;MAF=0.000118511;HWE=1;NFAM=2
10	60830440	11972_1	N	]12:87029459]N	54.9	LOW	SVTYPE=BND;POS=60830440;STRANDS=-+:4;IMPRECISE;CIPOS=-10,7;CIEND=-9,8;CIPOS95=-2,0;CIEND95=0,0;MATEID=11972_2;EVENT=11972;SU=4;PE=0;SR=4;ALG=PROD;AF=5.94e-05;NSAMP=1;MSQ=53.92;AN=16834;AC=1;NS=8438;AC_Hom=0;AC_Het=1;AC_Hemi=0;MAF=5.92557e-05;HWE=1;NFAM=1
10	60831826	92873	N	<DEL>	200.7	PASS	SVTYPE=DEL;POS=60831826;SVLEN=-1102;END=60832928;STRANDS=+-:12;CIPOS=-4,2;CIEND=-4,3;CIPOS95=0,0;CIEND95=0,0;SU=12;PE=3;SR=9;ALG=PROD;AF=5.94e-05;NSAMP=1;MSQ=200.7;AN=16834;AC=1;NS=8438;AC_Hom=0;AC_Het=1;AC_Hemi=0;MAF=5.92557e-05;HWE=1;NFAM=1
10	60837440	12960_1	N	[17:13910780[N	26.58	LOW	SVTYPE=BND;POS=60837440;STRANDS=--:7;IMPRECISE;CIPOS=-360,10;CIEND=-128,10;CIPOS95=-127,1;CIEND95=-59,2;MATEID=12960_2;EVENT=12960;SU=7;PE=7;SR=0;ALG=PROD;AF=5.94e-05;NSAMP=1;MSQ=23.62;AN=16834;AC=1;NS=8438;AC_Hom=0;AC_Het=1;AC_Hemi=0;MAF=5.92557e-05;HWE=1;NFAM=1
10	60864378	337_2	N	[1:4603742[N	30.3	LOW	SVTYPE=BND;POS=60864378;STRANDS=--:5;CIPOS=-10,10;CIEND=-10,10;CIPOS95=0,0;CIEND95=0,0;MATEID=337_1;EVENT=337;SECONDARY;SU=5;PE=0;SR=5;ALG=PROD;AF=0.0001188;NSAMP=2;MSQ=12.02;AN=16834;AC=2;NS=8438;AC_Hom=0;AC_Het=2;AC_Hemi=0;MAF=0.000118511;HWE=1;NFAM=2
10	60888374	92874	N	<DEL>	842.5	PASS	SVTYPE=DEL;POS=60888374;SVLEN=-586;END=60888960;STRANDS=+-:33;CIPOS=-8,10;CIEND=-2,0;CIPOS95=0,0;CIEND95=0,0;SU=33;PE=17;SR=16;ALG=PROD;AF=5.94e-05;NSAMP=1;MSQ=842.5;AN=16834;AC=1;NS=8438;AC_Hom=0;AC_Het=1;AC_Hemi=0;MAF=5.92557e-05;HWE=1;NFAM=1
10	60902407	64255_2	N	[7:81789147[N	1.28852e+06	PASS	SVTYPE=BND;POS=60902407;STRANDS=--:70243;CIPOS=-2,1;CIEND=-3,1;CIPOS95=0,0;CIEND95=0,0;MATEID=64255_1;EVENT=64255;SECONDARY;SU=70243;PE=70124;SR=119;ALG=PROD;AF=0.2927;NSAMP=4926;MSQ=260.92;AN=16834;AC=4927;NS=8438;AC_Hom=2;AC_Het=4938;AC_Hemi=0;MAF=0.292723;HWE=0;NFAM=4474
10	60902930	64028_2	N	N]7:81789164]	1.44323e+06	PASS	SVTYPE=BND;POS=60902930;STRANDS=++:114869;CIPOS=0,0;CIEND=0,0;CIPOS95=0,0;CIEND95=0,0;MATEID=64028_1;EVENT=64028;SECONDARY;SU=114869;PE=65232;SR=49637;ALG=PROD;AF=0.2921;NSAMP=4916;MSQ=292.97;AN=16834;AC=4917;NS=8438;AC_Hom=2;AC_Het=4927;AC_Hemi=0;MAF=0.292072;HWE=0;NFAM=4442
10	60906926	92875	N	<DEL>	65.76	PASS	SVTYPE=DEL;POS=60906926;SVLEN=-3945;END=60910871;STRANDS=+-:6;IMPRECISE;CIPOS=-8,10;CIEND=-10,6;CIPOS95=-1,1;CIEND95=-1,0;SU=6;PE=4;SR=2;ALG=PROD;AF=5.94e-05;NSAMP=1;MSQ=65.75;AN=16834;AC=1;NS=8438;AC_Hom=0;AC_Het=1;AC_Hemi=0;MAF=5.92557e-05;HWE=1;NFAM=1
10	60915165	92876_1	N	N[10:60915252[	920.01	LOW	SVTYPE=BND;POS=60915165;STRANDS=+-:19;CIPOS=-25,24;CIEND=-25,24;CIPOS95=0,0;CIEND95=0,0;MATEID=92876_2;EVENT=92876;SU=19;PE=0;SR=19;ALG=PROD;AF=0.000297;NSAMP=5;MSQ=183.96;AN=16834;AC=5;NS=8438;AC_Hom=0;AC_Het=5;AC_Hemi=0;MAF=0.000296279;HWE=1;NFAM=5
10	60915252	92876_2	N	]10:60915165]N	920.01	LOW	SVTYPE=BND;POS=60915165;STRANDS=+-:19;CIPOS=-25,24;CIEND=-25,24;CIPOS95=0,0;CIEND95=0,0;MATEID=92876_1;EVENT=92876;SECONDARY;SU=19;PE=0;SR=19;ALG=PROD;AF=0.000297;NSAMP=5;MSQ=183.96;AN=16834;AC=5;NS=8438;AC_Hom=0;AC_Het=5;AC_Hemi=0;MAF=0.000296279;HWE=1;NFAM=5
10	60933690	338_2	N	[1:238561963[N	17027.6	LOW	SVTYPE=BND;POS=60933690;STRANDS=--:8;CIPOS=-29,28;CIEND=-29,28;CIPOS95=0,0;CIEND95=0,0;MATEID=338_1;EVENT=338;SECONDARY;SU=8;PE=0;SR=8;ALG=PROD;AF=0.0376;NSAMP=632;MSQ=26.22;AN=16834;AC=633;NS=8438;AC_Hom=2;AC_Het=634;AC_Hemi=0;MAF=0.0376867;HWE=0.000115822;NFAM=553
10	60943070	92877_1	N	N[10:60943157[	326.71	PASS	SVTYPE=BND;POS=60943070;STRANDS=+-:12;CIPOS=-10,10;CIEND=-10,10;CIPOS95=0,0;CIEND95=0,0;MATEID=92877_2;EVENT=92877;SU=12;PE=0;SR=12;ALG=PROD;AF=5.94e-05;NSAMP=1;MSQ=326.69;AN=16834;AC=1;NS=8438;AC_Hom=0;AC_Het=1;AC_Hemi=0;MAF=5.92557e-05;HWE=1;NFAM=1
10	60943157	92877_2	N	]10:60943070]N	326.71	PASS	SVTYPE=BND;POS=60943070;STRANDS=+-:12;CIPOS=-10,10;CIEND=-10,10;CIPOS95=0,0;CIEND95=0,0;MATEID=92877_1;EVENT=92877;SECONDARY;SU=12;PE=0;SR=12;ALG=PROD;AF=5.94e-05;NSAMP=1;MSQ=326.69;AN=16834;AC=1;NS=8438;AC_Hom=0;AC_Het=1;AC_Hemi=0;MAF=5.92557e-05;HWE=1;NFAM=1
10	60944946	27075_2	N	[2:77068223[N	1929.08	LOW	SVTYPE=BND;POS=60944946;STRANDS=--:12;IMPRECISE;CIPOS=-369,32;CIEND=-600,30;CIPOS95=-141,32;CIEND95=-161,30;MATEID=27075_1;EVENT=27075;SECONDARY;SU=12;PE=12;SR=0;ALG=PROD;AF=0.00493;NSAMP=83;MSQ=22.13;AN=16834;AC=83;NS=8438;AC_Hom=0;AC_Het=83;AC_Hemi=0;MAF=0.00491823;HWE=1;NFAM=83
10	60945169	13737_1	N	N[21:28164986[	1210.06	LOW	SVTYPE=BND;POS=60945169;STRANDS=+-:110;IMPRECISE;CIPOS=-30,411;CIEND=-146,40;CIPOS95=-30,56;CIEND95=-10,10;MATEID=13737_2;EVENT=13737;SU=110;PE=110;SR=0;ALG=PROD;AF=0.002257;NSAMP=38;MSQ=31.29;AN=16834;AC=38;NS=8438;AC_Hom=0;AC_Het=38;AC_Hemi=0;MAF=0.00225172;HWE=1;NFAM=38
10	60945172	26609_2	N	N]2:77068036]	1422.51	LOW	SVTYPE=BND;POS=60945172;STRANDS=++:127;IMPRECISE;CIPOS=-11,406;CIEND=-11,338;CIPOS95=-11,41;CIEND95=-11,18;MATEID=26609_1;EVENT=26609;SECONDARY;SU=127;PE=127;SR=0;ALG=PROD;AF=0.00297;NSAMP=50;MSQ=27.63;AN=16834;AC=50;NS=8438;AC_Hom=0;AC_Het=50;AC_Hemi=0;MAF=0.00296279;HWE=1;NFAM=50
10	60946398	69484_2	N	N[8:105972604[	39.71	LOW	SVTYPE=BND;POS=60946398;STRANDS=-+:4;IMPRECISE;CIPOS=-10,507;CIEND=-214,10;CIPOS95=-1,157;CIEND95=-96,2;MATEID=69484_1;EVENT=69484;SECONDARY;SU=4;PE=4;SR=0;ALG=PROD;AF=0.0001782;NSAMP=3;MSQ=11.55;AN=16834;AC=3;NS=8438;AC_Hom=0;AC_Het=3;AC_Hemi=0;MAF=0.000177767;HWE=1;NFAM=3
10	60967655	12871_1	N	]16:79274396]N	444.2	LOW	SVTYPE=BND;POS=60967655;STRANDS=-+:12;CIPOS=-29,28;CIEND=-28,30;CIPOS95=0,0;CIEND95=0,0;MATEID=12871_2;EVENT=12871;SU=12;PE=0;SR=12;ALG=PROD;AF=0.001485;NSAMP=25;MSQ=15.66;AN=16834;AC=25;NS=8438;AC_Hom=0;AC_Het=25;AC_Hemi=0;MAF=0.00148139;HWE=1;NFAM=25
10	60984903	13479_1	N	[19:39413866[N	488904	LOW	SVTYPE=BND;POS=60984903;STRANDS=--:2069;IMPRECISE;CIPOS=-114,2;CIEND=-166,3;CIPOS95=-1,1;CIEND95=-7,3;MATEID=13479_2;EVENT=13479;SU=2069;PE=2069;SR=0;ALG=PROD;AF=0.324;NSAMP=5144;MSQ=94.54;AN=16834;AC=5454;NS=8438;AC_Hom=624;AC_Het=4847;AC_Hemi=0;MAF=0.324188;HWE=0;NFAM=4440
10	60984921	13480_1	N	N]19:39414068]	73655.4	LOW	SVTYPE=BND;POS=60984921;STRANDS=++:3228;IMPRECISE;CIPOS=-1,132;CIEND=-25,125;CIPOS95=-1,2;CIEND95=-5,5;MATEID=13480_2;EVENT=13480;SU=3228;PE=3228;SR=0;ALG=PROD;AF=0.1069;NSAMP=1800;MSQ=40.27;AN=16834;AC=1800;NS=8438;AC_Hom=0;AC_Het=1809;AC_Hemi=0;MAF=0.107194;HWE=0;NFAM=1680
10	60987736	12066_1	N	[12:117331451[N	13043.7	LOW	SVTYPE=BND;POS=60987736;STRANDS=--:33,++:8;CIPOS=-9,8;CIEND=-9,8;CIPOS95=0,0;CIEND95=0,0;MATEID=12066_2;EVENT=12066;SU=41;PE=0;SR=41;ALG=PROD;AF=0.02531;NSAMP=426;MSQ=29.77;AN=16834;AC=426;NS=8438;AC_Hom=0;AC_Het=427;AC_Hemi=0;MAF=0.0253022;HWE=0.00686095;NFAM=419
10	60987747	38079_2	N	N]3:2442137]	6929.33	LOW	SVTYPE=BND;POS=60987747;STRANDS=++:4;CIPOS=-9,8;CIEND=-9,8;CIPOS95=0,0;CIEND95=0,0;MATEID=38079_1;EVENT=38079;SECONDARY;SU=4;PE=0;SR=4;ALG=PROD;AF=0.01568;NSAMP=264;MSQ=25.18;AN=16834;AC=264;NS=8438;AC_Hom=0;AC_Het=266;AC_Hemi=0;MAF=0.015762;HWE=0.276242;NFAM=262
10	61014025	92878_1	N	N[10:61015741[	1822	PASS	SVTYPE=BND;POS=61014025;STRANDS=+-:83;CIPOS=-26,28;CIEND=-29,24;CIPOS95=0,0;CIEND95=0,0;MATEID=92878_2;EVENT=92878;SU=83;PE=47;SR=36;ALG=PROD;AF=0.0002376;NSAMP=4;MSQ=455.5;AN=16834;AC=4;NS=8438;AC_Hom=0;AC_Het=4;AC_Hemi=0;MAF=0.000237023;HWE=1;NFAM=4
10	61014029	256478_1	N	]10:61016083]N	721.35	LOW	SVTYPE=BND;POS=61014029;STRANDS=-+:70;CIPOS=-26,23;CIEND=-25,25;CIPOS95=0,0;CIEND95=0,0;MATEID=256478_2;EVENT=256478;SU=70;PE=32;SR=38;ALG=PROD;AF=0.000297;NSAMP=4;MSQ=180.21;AN=16834;AC=5;NS=8438;AC_Hom=2;AC_Het=3;AC_Hemi=0;MAF=0.000296279;HWE=0.00059254;NFAM=4
10	61015741	92878_2	N	]10:61014025]N	1822	PASS	SVTYPE=BND;POS=61014025;STRANDS=+-:83;CIPOS=-29,24;CIEND=-26,28;CIPOS95=0,0;CIEND95=0,0;MATEID=92878_1;EVENT=92878;SECONDARY;SU=83;PE=47;SR=36;ALG=PROD;AF=0.0002376;NSAMP=4;MSQ=455.5;AN=16834;AC=4;NS=8438;AC_Hom=0;AC_Het=4;AC_Hemi=0;MAF=0.000237023;HWE=1;NFAM=4
10	61016083	256478_2	N	N[10:61014029[	721.35	LOW	SVTYPE=BND;POS=61014029;STRANDS=-+:70;CIPOS=-25,25;CIEND=-26,23;CIPOS95=0,0;CIEND95=0,0;MATEID=256478_1;EVENT=256478;SECONDARY;SU=70;PE=32;SR=38;ALG=PROD;AF=0.000297;NSAMP=4;MSQ=180.21;AN=16834;AC=5;NS=8438;AC_Hom=2;AC_Het=3;AC_Hemi=0;MAF=0.000296279;HWE=0.00059254;NFAM=4
10	61024649	92879_1	N	N[10:61024851[	397.01	LOW	SVTYPE=BND;POS=61024649;STRANDS=+-:11;CIPOS=-3,2;CIEND=-3,2;CIPOS95=0,0;CIEND95=0,0;MATEID=92879_2;EVENT=92879;SU=11;PE=0;SR=11;ALG=PROD;AF=0.0001188;NSAMP=2;MSQ=197.13;AN=16834;AC=2;NS=8438;AC_Hom=0;AC_Het=2;AC_Hemi=0;MAF=0.000118511;HWE=1;NFAM=2
10	61024851	92879_2	N	]10:61024649]N	397.01	LOW	SVTYPE=BND;POS=61024649;STRANDS=+-:11;CIPOS=-3,2;CIEND=-3,2;CIPOS95=0,0;CIEND95=0,0;MATEID=92879_1;EVENT=92879;SECONDARY;SU=11;PE=0;SR=11;ALG=PROD;AF=0.0001188;NSAMP=2;MSQ=197.13;AN=16834;AC=2;NS=8438;AC_Hom=0;AC_Het=2;AC_Hemi=0;MAF=0.000118511;HWE=1;NFAM=2
10	61068118	46182_2	N	[4:38735774[N	20672.5	LOW	SVTYPE=BND;POS=61068118;STRANDS=--:310;IMPRECISE;CIPOS=-40,11;CIEND=-8,33;CIPOS95=-3,3;CIEND95=-4,4;MATEID=46182_1;EVENT=46182;SECONDARY;SU=310;PE=305;SR=5;ALG=PROD;AF=0.04925;NSAMP=829;MSQ=24.01;AN=16834;AC=829;NS=8438;AC_Hom=0;AC_Het=830;AC_Hemi=0;MAF=0.0491823;HWE=7.30023e-10;NFAM=744
10	61068173	45875_2	N	N]4:38735806]	435.97	LOW	SVTYPE=BND;POS=61068173;STRANDS=++:4;IMPRECISE;CIPOS=-8,452;CIEND=-10,399;CIPOS95=0,180;CIEND95=0,155;MATEID=45875_1;EVENT=45875;SECONDARY;SU=4;PE=4;SR=0;ALG=PROD;AF=0.001069;NSAMP=18;MSQ=18.9;AN=16834;AC=18;NS=8438;AC_Hom=0;AC_Het=18;AC_Hemi=0;MAF=0.0010666;HWE=1;NFAM=18
10	61075840	339_2	N	N[1:146245809[	65.86	LOW	SVTYPE=BND;POS=61075840;STRANDS=-+:6;CIPOS=-6,5;CIEND=-6,5;CIPOS95=0,0;CIEND95=0,0;MATEID=339_1;EVENT=339;SECONDARY;SU=6;PE=0;SR=6;ALG=PROD;AF=5.94e-05;NSAMP=1;MSQ=65.81;AN=16834;AC=1;NS=8438;AC_Hom=0;AC_Het=1;AC_Hemi=0;MAF=5.92557e-05;HWE=1;NFAM=1
10	61102379	46021_2	N	]4:88733906]N	3663.91	LOW	SVTYPE=BND;POS=61102379;STRANDS=+-:50;IMPRECISE;CIPOS=-50,7;CIEND=-29,50;CIPOS95=-3,3;CIEND95=-2,2;MATEID=46021_1;EVENT=46021;SECONDARY;SU=50;PE=49;SR=1;ALG=PROD;AF=0.007782;NSAMP=131;MSQ=27.34;AN=16834;AC=131;NS=8438;AC_Hom=0;AC_Het=131;AC_Hemi=0;MAF=0.0077625;HWE=1;NFAM=131
10	61122374	92880_1	N	N[10:61122695[	17.89	LOW	SVTYPE=BND;POS=61122374;STRANDS=+-:4;CIPOS=-9,8;CIEND=-9,8;CIPOS95=0,0;CIEND95=0,0;MATEID=92880_2;EVENT=92880;SU=4;PE=0;SR=4;ALG=PROD;AF=5.94e-05;NSAMP=1;MSQ=17.85;AN=16834;AC=1;NS=8438;AC_Hom=0;AC_Het=1;AC_Hemi=0;MAF=5.92557e-05;HWE=1;NFAM=1
10	61122695	92880_2	N	]10:61122374]N	17.89	LOW	SVTYPE=BND;POS=61122374;STRANDS=+-:4;CIPOS=-9,8;CIEND=-9,8;CIPOS95=0,0;CIEND95=0,0;MATEID=92880_1;EVENT=92880;SECONDARY;SU=4;PE=0;SR=4;ALG=PROD;AF=5.94e-05;NSAMP=1;MSQ=17.85;AN=16834;AC=1;NS=8438;AC_Hom=0;AC_Het=1;AC_Hemi=0;MAF=5.92557e-05;HWE=1;NFAM=1
10	61143998	92881	N	<DEL>	1205.14	PASS	SVTYPE=DEL;POS=61143998;SVLEN=-125209;END=61269207;STRANDS=+-:48;CIPOS=-3,2;CIEND=-3,1;CIPOS95=0,0;CIEND95=0,0;SU=48;PE=39;SR=9;ALG=PROD;AF=5.94e-05;NSAMP=1;MSQ=1205.14;AN=16834;AC=1;NS=8438;AC_Hom=0;AC_Het=1;AC_Hemi=0;MAF=5.92557e-05;HWE=1;NFAM=1
10	61144100	92882_1	N	N[10:61144151[	305.89	PASS	SVTYPE=BND;POS=61144100;STRANDS=+-:10;CIPOS=-10,10;CIEND=-10,10;CIPOS95=0,0;CIEND95=0,0;MATEID=92882_2;EVENT=92882;SU=10;PE=0;SR=10;ALG=PROD;AF=5.94e-05;NSAMP=1;MSQ=305.71;AN=16834;AC=1;NS=8438;AC_Hom=0;AC_Het=1;AC_Hemi=0;MAF=5.92557e-05;HWE=1;NFAM=1
10	61144151	92882_2	N	]10:61144100]N	305.89	PASS	SVTYPE=BND;POS=61144100;STRANDS=+-:10;CIPOS=-10,10;CIEND=-10,10;CIPOS95=0,0;CIEND95=0,0;MATEID=92882_1;EVENT=92882;SECONDARY;SU=10;PE=0;SR=10;ALG=PROD;AF=5.94e-05;NSAMP=1;MSQ=305.71;AN=16834;AC=1;NS=8438;AC_Hom=0;AC_Het=1;AC_Hemi=0;MAF=5.92557e-05;HWE=1;NFAM=1
10	61171081	92883_1	N	N[10:61184776[	50.79	LOW	SVTYPE=BND;POS=61171081;STRANDS=+-:6;IMPRECISE;CIPOS=-10,406;CIEND=-281,10;CIPOS95=-2,118;CIEND95=-153,1;MATEID=92883_2;EVENT=92883;SU=6;PE=6;SR=0;ALG=PROD;AF=5.94e-05;NSAMP=1;MSQ=50.78;AN=16834;AC=1;NS=8438;AC_Hom=0;AC_Het=1;AC_Hemi=0;MAF=5.92557e-05;HWE=1;NFAM=1
10	61184776	92883_2	N	]10:61171081]N	50.79	LOW	SVTYPE=BND;POS=61171081;STRANDS=+-:6;IMPRECISE;CIPOS=-281,10;CIEND=-10,406;CIPOS95=-153,1;CIEND95=-2,118;MATEID=92883_1;EVENT=92883;SECONDARY;SU=6;PE=6;SR=0;ALG=PROD;AF=5.94e-05;NSAMP=1;MSQ=50.78;AN=16834;AC=1;NS=8438;AC_Hom=0;AC_Het=1;AC_Hemi=0;MAF=5.92557e-05;HWE=1;NFAM=1
10	61202686	92884	N	<DEL>	233092	PASS	SVTYPE=DEL;POS=61202686;SVLEN=-841;END=61203527;STRANDS=+-:9699;CIPOS=0,0;CIEND=0,0;CIPOS95=0,0;CIEND95=0,0;SU=9699;PE=5552;SR=4147;ALG=PROD;AF=0.02744;NSAMP=445;MSQ=523.08;AN=16834;AC=462;NS=8438;AC_Hom=34;AC_Het=429;AC_Hemi=0;MAF=0.0274354;HWE=0.000198557;NFAM=396
10	61219651	92885_1	N	N[10:61219703[	1720.45	LOW	SVTYPE=BND;POS=61219651;STRANDS=+-:55;CIPOS=-6,5;CIEND=-6,5;CIPOS95=0,0;CIEND95=0,0;MATEID=92885_2;EVENT=92885;SU=55;PE=0;SR=55;ALG=PROD;AF=0.000594;NSAMP=10;MSQ=172.03;AN=16834;AC=10;NS=8438;AC_Hom=0;AC_Het=10;AC_Hemi=0;MAF=0.000592557;HWE=1;NFAM=2
10	61219703	92885_2	N	]10:61219651]N	1720.45	LOW	SVTYPE=BND;POS=61219651;STRANDS=+-:55;CIPOS=-6,5;CIEND=-6,5;CIPOS95=0,0;CIEND95=0,0;MATEID=92885_1;EVENT=92885;SECONDARY;SU=55;PE=0;SR=55;ALG=PROD;AF=0.000594;NSAMP=10;MSQ=172.03;AN=16834;AC=10;NS=8438;AC_Hom=0;AC_Het=10;AC_Hemi=0;MAF=0.000592557;HWE=1;NFAM=2
10	61275119	92886	N	<DEL>	383.61	PASS	SVTYPE=DEL;POS=61275119;SVLEN=-4515;END=61279634;STRANDS=+-:19;CIPOS=-3,2;CIEND=-4,1;CIPOS95=0,0;CIEND95=0,0;SU=19;PE=9;SR=10;ALG=PROD;AF=5.94e-05;NSAMP=1;MSQ=383.61;AN=16834;AC=1;NS=8438;AC_Hom=0;AC_Het=1;AC_Hemi=0;MAF=5.92557e-05;HWE=1;NFAM=1
10	61295289	92887_1	N	N[10:61295501[	43033.3	PASS	SVTYPE=BND;POS=61295289;STRANDS=+-:1186;CIPOS=0,0;CIEND=0,0;CIPOS95=0,0;CIEND95=0,0;MATEID=92887_2;EVENT=92887;SU=1186;PE=40;SR=1146;ALG=PROD;AF=0.009267;NSAMP=155;MSQ=277.62;AN=16834;AC=156;NS=8438;AC_Hom=2;AC_Het=154;AC_Hemi=0;MAF=0.0092439;HWE=0.514742;NFAM=153
10	61295501	92887_2	N	]10:61295289]N	43033.3	PASS	SVTYPE=BND;POS=61295289;STRANDS=+-:1186;CIPOS=0,0;CIEND=0,0;CIPOS95=0,0;CIEND95=0,0;MATEID=92887_1;EVENT=92887;SECONDARY;SU=1186;PE=40;SR=1146;ALG=PROD;AF=0.009267;NSAMP=155;MSQ=277.62;AN=16834;AC=156;NS=8438;AC_Hom=2;AC_Het=154;AC_Hemi=0;MAF=0.0092439;HWE=0.514742;NFAM=153
10	61308440	13378_1	N	]19:15286386]N	3357.92	LOW	SVTYPE=BND;POS=61308440;STRANDS=-+:4;CIPOS=-9,8;CIEND=-9,8;CIPOS95=0,0;CIEND95=0,0;MATEID=13378_2;EVENT=13378;SU=4;PE=0;SR=4;ALG=PROD;AF=0.009326;NSAMP=132;MSQ=24.95;AN=16834;AC=157;NS=8438;AC_Hom=50;AC_Het=107;AC_Hemi=0;MAF=0.00930315;HWE=2.86418e-33;NFAM=131
10	61344242	58692_2	N	]6:75847949]N	44.58	LOW	SVTYPE=BND;POS=61344242;STRANDS=+-:23;CIPOS=-2,0;CIEND=-3,1;CIPOS95=0,0;CIEND95=0,0;MATEID=58692_1;EVENT=58692;SECONDARY;SU=23;PE=9;SR=14;ALG=PROD;AF=5.94e-05;NSAMP=1;MSQ=44.58;AN=16834;AC=1;NS=8438;AC_Hom=0;AC_Het=1;AC_Hemi=0;MAF=5.92557e-05;HWE=1;NFAM=1
10	61344340	58867_2	N	N[6:75847949[	167.63	LOW	SVTYPE=BND;POS=61344340;STRANDS=-+:13;CIPOS=-5,4;CIEND=-10,10;CIPOS95=0,0;CIEND95=0,0;MATEID=58867_1;EVENT=58867;SECONDARY;SU=13;PE=6;SR=7;ALG=PROD;AF=5.94e-05;NSAMP=1;MSQ=167.63;AN=16834;AC=1;NS=8438;AC_Hom=0;AC_Het=1;AC_Hemi=0;MAF=5.92557e-05;HWE=1;NFAM=1
10	61361964	92888	N	<DEL>	501010	PASS	SVTYPE=DEL;POS=61361964;SVLEN=-3044;END=61365008;STRANDS=+-:22088;CIPOS=0,0;CIEND=0,0;CIPOS95=0,0;CIEND95=0,0;SU=22088;PE=11616;SR=10472;ALG=PROD;AF=0.07319;NSAMP=1176;MSQ=425.62;AN=16834;AC=1232;NS=8438;AC_Hom=112;AC_Het=1122;AC_Hemi=0;MAF=0.0731216;HWE=0.0909069;NFAM=1072
10	61365494	92889	N	<DEL:ME:SINE|Alu|AluY>	8.51822e+06	PASS	SVTYPE=MEI;POS=61365494;SVLEN=-306;END=61365800;STRANDS=+-:129998;CIPOS=0,0;CIEND=0,0;CIPOS95=0,0;CIEND95=0,0;SU=129998;PE=40149;SR=89849;ALG=PROD;AF=0.9627;NSAMP=8401;MSQ=1011.09;AN=16834;AC=16206;NS=8438;AC_Hom=15652;AC_Het=596;AC_Hemi=0;MAF=0.0372126;HWE=0.220491;NFAM=7379
10	61387155	92890	N	<DEL>	143.92	PASS	SVTYPE=DEL;POS=61387155;SVLEN=-105;END=61387260;STRANDS=+-:4;CIPOS=-9,8;CIEND=-9,8;CIPOS95=0,0;CIEND95=0,0;SU=4;PE=0;SR=4;ALG=PROD;AF=5.94e-05;NSAMP=1;MSQ=143.84;AN=16834;AC=1;NS=8438;AC_Hom=0;AC_Het=1;AC_Hemi=0;MAF=5.92557e-05;HWE=1;NFAM=1
10	61418025	38301_2	N	N[3:105828864[	7280.48	LOW	SVTYPE=BND;POS=61418025;STRANDS=-+:249;CIPOS=-3,7;CIEND=-11,1;CIPOS95=0,0;CIEND95=0,0;MATEID=38301_1;EVENT=38301;SECONDARY;SU=249;PE=208;SR=41;ALG=PROD;AF=0.009683;NSAMP=162;MSQ=43.95;AN=16834;AC=163;NS=8438;AC_Hom=2;AC_Het=161;AC_Hemi=0;MAF=0.00965869;HWE=0.546143;NFAM=160
10	61425395	92892	N	<DEL>	458.57	PASS	SVTYPE=DEL;POS=61425395;SVLEN=-1673;END=61427068;STRANDS=+-:20;CIPOS=-3,2;CIEND=-10,10;CIPOS95=0,0;CIEND95=0,0;SU=20;PE=11;SR=9;ALG=PROD;AF=5.94e-05;NSAMP=1;MSQ=458.57;AN=16834;AC=1;NS=8438;AC_Hom=0;AC_Het=1;AC_Hemi=0;MAF=5.92557e-05;HWE=1;NFAM=1
10	61429447	26733_2	N	N]2:202149438]	1455.59	LOW	SVTYPE=BND;POS=61429447;STRANDS=++:5;IMPRECISE;CIPOS=-10,484;CIEND=-10,532;CIPOS95=-1,152;CIEND95=0,191;MATEID=26733_1;EVENT=26733;SECONDARY;SU=5;PE=5;SR=0;ALG=PROD;AF=0.004633;NSAMP=78;MSQ=16.97;AN=16834;AC=78;NS=8438;AC_Hom=0;AC_Het=78;AC_Hemi=0;MAF=0.00462195;HWE=1;NFAM=77
10	61432361	92893	N	<DEL>	266.64	PASS	SVTYPE=DEL;POS=61432361;SVLEN=-4212;END=61436573;STRANDS=+-:12;CIPOS=-7,10;CIEND=-10,10;CIPOS95=0,0;CIEND95=0,0;SU=12;PE=8;SR=4;ALG=PROD;AF=5.94e-05;NSAMP=1;MSQ=266.64;AN=16834;AC=1;NS=8438;AC_Hom=0;AC_Het=1;AC_Hemi=0;MAF=5.92557e-05;HWE=1;NFAM=1
10	61436822	12355_1	N	]14:52111109]N	567.75	LOW	SVTYPE=BND;POS=61436822;STRANDS=-+:16;CIPOS=-9,8;CIEND=-9,8;CIPOS95=0,0;CIEND95=0,0;MATEID=12355_2;EVENT=12355;SU=16;PE=0;SR=16;ALG=PROD;AF=0.001485;NSAMP=25;MSQ=20.45;AN=16834;AC=25;NS=8438;AC_Hom=0;AC_Het=25;AC_Hemi=0;MAF=0.00148139;HWE=1;NFAM=25
10	61441082	64256_2	N	N[7:151571222[	227.76	LOW	SVTYPE=BND;POS=61441082;STRANDS=-+:9;IMPRECISE;CIPOS=-30,283;CIEND=-330,28;CIPOS95=-30,129;CIEND95=-163,28;MATEID=64256_1;EVENT=64256;SECONDARY;SU=9;PE=9;SR=0;ALG=PROD;AF=0.0004752;NSAMP=8;MSQ=27.88;AN=16834;AC=8;NS=8438;AC_Hom=0;AC_Het=8;AC_Hemi=0;MAF=0.000474046;HWE=1;NFAM=8
10	61441164	58693_2	N	]6:9344448]N	2472.73	LOW	SVTYPE=BND;POS=61441164;STRANDS=+-:29;IMPRECISE;CIPOS=-81,50;CIEND=-10,395;CIPOS95=-12,12;CIEND95=-10,50;MATEID=58693_1;EVENT=58693;SECONDARY;SU=29;PE=29;SR=0;ALG=PROD;AF=0.005584;NSAMP=94;MSQ=24.61;AN=16834;AC=94;NS=8438;AC_Hom=0;AC_Het=95;AC_Hemi=0;MAF=0.0056293;HWE=1;NFAM=80
10	61441218	92894	N	<DEL>	591444	PASS	SVTYPE=DEL;POS=61441218;SVLEN=-275;END=61441493;STRANDS=+-:119;IMPRECISE;CIPOS=-48,377;CIEND=-211,113;CIPOS95=-48,70;CIEND95=-45,45;SU=119;PE=119;SR=0;ALG=SUM;AF=0.2664;NSAMP=4444;MSQ=132.74;AN=16834;AC=4484;NS=8438;AC_Hom=80;AC_Het=4410;AC_Hemi=0;MAF=0.266058;HWE=0;NFAM=3887
10	61441490	58868_2	N	N[6:9344418[	6886.05	LOW	SVTYPE=BND;POS=61441490;STRANDS=-+:46;IMPRECISE;CIPOS=-18,254;CIEND=-183,50;CIPOS95=-18,31;CIEND95=-20,20;MATEID=58868_1;EVENT=58868;SECONDARY;SU=46;PE=46;SR=0;ALG=PROD;AF=0.01247;NSAMP=210;MSQ=31.78;AN=16834;AC=210;NS=8438;AC_Hom=0;AC_Het=211;AC_Hemi=0;MAF=0.012503;HWE=0.643726;NFAM=188
10	61454504	38149_2	N	N]3:130922670]	268.58	LOW	SVTYPE=BND;POS=61454504;STRANDS=++:4;IMPRECISE;CIPOS=-10,388;CIEND=-9,479;CIPOS95=-2,108;CIEND95=0,158;MATEID=38149_1;EVENT=38149;SECONDARY;SU=4;PE=4;SR=0;ALG=PROD;AF=0.0008317;NSAMP=14;MSQ=17.88;AN=16834;AC=14;NS=8438;AC_Hom=0;AC_Het=14;AC_Hemi=0;MAF=0.00082958;HWE=1;NFAM=14
10	61454560	52973_2	N	]5:80797103]N	779.51	LOW	SVTYPE=BND;POS=61454560;STRANDS=+-:4;IMPRECISE;CIPOS=-10,10;CIEND=-6,10;CIPOS95=-1,1;CIEND95=-1,1;MATEID=52973_1;EVENT=52973;SECONDARY;SU=4;PE=2;SR=2;ALG=PROD;AF=0.002079;NSAMP=35;MSQ=19.8;AN=16834;AC=35;NS=8438;AC_Hom=0;AC_Het=36;AC_Hemi=0;MAF=0.00213321;HWE=1;NFAM=34
10	61465963	12271_1	N	[13:110874882[N	396.9	LOW	SVTYPE=BND;POS=61465963;STRANDS=--:25;IMPRECISE;CIPOS=-210,30;CIEND=-284,22;CIPOS95=-45,30;CIEND95=-72,22;MATEID=12271_2;EVENT=12271;SU=25;PE=25;SR=0;ALG=PROD;AF=0.0004752;NSAMP=8;MSQ=48.81;AN=16834;AC=8;NS=8438;AC_Hom=0;AC_Het=8;AC_Hemi=0;MAF=0.000474046;HWE=1;NFAM=8
10	61465979	12144_1	N	N]13:110875117]	1806.72	LOW	SVTYPE=BND;POS=61465979;STRANDS=++:58;IMPRECISE;CIPOS=-10,353;CIEND=-12,363;CIPOS95=-10,35;CIEND95=-12,59;MATEID=12144_2;EVENT=12144;SU=58;PE=58;SR=0;ALG=PROD;AF=0.002554;NSAMP=43;MSQ=41.78;AN=16834;AC=43;NS=8438;AC_Hom=0;AC_Het=43;AC_Hemi=0;MAF=0.002548;HWE=1;NFAM=43
10	61465987	92895_1	N	N[10:61466143[	326.78	PASS	SVTYPE=BND;POS=61465987;STRANDS=+-:12;CIPOS=-10,10;CIEND=-10,10;CIPOS95=0,0;CIEND95=0,0;MATEID=92895_2;EVENT=92895;SU=12;PE=0;SR=12;ALG=PROD;AF=5.94e-05;NSAMP=1;MSQ=326.75;AN=16834;AC=1;NS=8438;AC_Hom=0;AC_Het=1;AC_Hemi=0;MAF=5.92557e-05;HWE=1;NFAM=1
10	61466143	92895_2	N	]10:61465987]N	326.78	PASS	SVTYPE=BND;POS=61465987;STRANDS=+-:12;CIPOS=-10,10;CIEND=-10,10;CIPOS95=0,0;CIEND95=0,0;MATEID=92895_1;EVENT=92895;SECONDARY;SU=12;PE=0;SR=12;ALG=PROD;AF=5.94e-05;NSAMP=1;MSQ=326.75;AN=16834;AC=1;NS=8438;AC_Hom=0;AC_Het=1;AC_Hemi=0;MAF=5.92557e-05;HWE=1;NFAM=1
10	61466389	12372_1	N	[14:58412162[N	1445.34	LOW	SVTYPE=BND;POS=61466389;STRANDS=--:4;CIPOS=-9,8;CIEND=-9,8;CIPOS95=0,0;CIEND95=0,0;MATEID=12372_2;EVENT=12372;SU=4;PE=0;SR=4;ALG=PROD;AF=0.003861;NSAMP=65;MSQ=20.6;AN=16834;AC=65;NS=8438;AC_Hom=0;AC_Het=65;AC_Hemi=0;MAF=0.00385162;HWE=1;NFAM=65
10	61466389	13993_1	N	[X:7607412[N	1778.07	LOW	SVTYPE=BND;POS=61466389;STRANDS=--:4;CIPOS=-9,8;CIEND=-9,8;CIPOS95=0,0;CIEND95=0,0;MATEID=13993_2;EVENT=13993;SU=4;PE=0;SR=4;ALG=PROD;AF=0.005049;NSAMP=85;MSQ=19.37;AN=16834;AC=85;NS=8438;AC_Hom=0;AC_Het=85;AC_Hemi=0;MAF=0.00503674;HWE=1;NFAM=85
10	61467034	26836_2	N	]2:227182783]N	288.46	LOW	SVTYPE=BND;POS=61467034;STRANDS=+-:12;CIPOS=-29,28;CIEND=-29,28;CIPOS95=0,0;CIEND95=0,0;MATEID=26836_1;EVENT=26836;SECONDARY;SU=12;PE=0;SR=12;ALG=PROD;AF=0.0006534;NSAMP=11;MSQ=17.34;AN=16834;AC=11;NS=8438;AC_Hom=0;AC_Het=11;AC_Hemi=0;MAF=0.000651813;HWE=1;NFAM=11
10	61469264	92896_1	N	N[10:61469325[	785.62	PASS	SVTYPE=BND;POS=61469264;STRANDS=+-:28;CIPOS=-28,26;CIEND=-25,24;CIPOS95=0,0;CIEND95=0,0;MATEID=92896_2;EVENT=92896;SU=28;PE=0;SR=28;ALG=PROD;AF=0.0001782;NSAMP=3;MSQ=261.83;AN=16834;AC=3;NS=8438;AC_Hom=0;AC_Het=3;AC_Hemi=0;MAF=0.000177767;HWE=1;NFAM=2
10	61469325	92896_2	N	]10:61469264]N	785.62	PASS	SVTYPE=BND;POS=61469264;STRANDS=+-:28;CIPOS=-25,24;CIEND=-28,26;CIPOS95=0,0;CIEND95=0,0;MATEID=92896_1;EVENT=92896;SECONDARY;SU=28;PE=0;SR=28;ALG=PROD;AF=0.0001782;NSAMP=3;MSQ=261.83;AN=16834;AC=3;NS=8438;AC_Hom=0;AC_Het=3;AC_Hemi=0;MAF=0.000177767;HWE=1;NFAM=2
10	61469395	92897_1	N	N[10:61469750[	57.42	LOW	SVTYPE=BND;POS=61469395;STRANDS=+-:8;IMPRECISE;CIPOS=-29,28;CIEND=-26,27;CIPOS95=0,0;CIEND95=-3,3;MATEID=92897_2;EVENT=92897;SU=8;PE=0;SR=8;ALG=PROD;AF=0.0002376;NSAMP=4;MSQ=6.38;AN=16834;AC=4;NS=8438;AC_Hom=0;AC_Het=5;AC_Hemi=0;MAF=0.000296279;HWE=1;NFAM=4
10	61469750	92897_2	N	]10:61469395]N	57.42	LOW	SVTYPE=BND;POS=61469395;STRANDS=+-:8;IMPRECISE;CIPOS=-26,27;CIEND=-29,28;CIPOS95=-3,3;CIEND95=0,0;MATEID=92897_1;EVENT=92897;SECONDARY;SU=8;PE=0;SR=8;ALG=PROD;AF=0.0002376;NSAMP=4;MSQ=6.38;AN=16834;AC=4;NS=8438;AC_Hom=0;AC_Het=5;AC_Hemi=0;MAF=0.000296279;HWE=1;NFAM=4
10	61479965	92898	N	<DEL>	752.34	PASS	SVTYPE=DEL;POS=61479965;SVLEN=-158;END=61480123;STRANDS=+-:15;CIPOS=-10,10;CIEND=-10,10;CIPOS95=0,0;CIEND95=0,0;SU=15;PE=1;SR=14;ALG=PROD;AF=5.94e-05;NSAMP=1;MSQ=752.26;AN=16834;AC=1;NS=8438;AC_Hom=0;AC_Het=1;AC_Hemi=0;MAF=5.92557e-05;HWE=1;NFAM=1
10	61481124	27076_2	N	[2:67763665[N	39289.7	LOW	SVTYPE=BND;POS=61481124;STRANDS=--:10;CIPOS=-26,25;CIEND=-26,25;CIPOS95=0,0;CIEND95=0,0;MATEID=27076_1;EVENT=27076;SECONDARY;SU=10;PE=0;SR=10;ALG=PROD;AF=0.0575;NSAMP=968;MSQ=40.02;AN=16834;AC=968;NS=8438;AC_Hom=0;AC_Het=972;AC_Hemi=0;MAF=0.0575966;HWE=2.2709e-13;NFAM=877
10	61481172	26602_2	N	N]2:67763676]	30.62	LOW	SVTYPE=BND;POS=61481172;STRANDS=++:661;CIPOS=-1,1;CIEND=-1,1;CIPOS95=0,0;CIEND95=0,0;MATEID=26602_1;EVENT=26602;SECONDARY;SU=661;PE=0;SR=661;ALG=PROD;AF=0.0001188;NSAMP=2;MSQ=11.31;AN=16834;AC=2;NS=8438;AC_Hom=0;AC_Het=2;AC_Hemi=0;MAF=0.000118511;HWE=1;NFAM=2
10	61488704	256479_1	N	]10:61526208]N	757.83	LOW	SVTYPE=BND;POS=61488704;STRANDS=-+:44;IMPRECISE;CIPOS=-236,13;CIEND=-30,199;CIPOS95=-70,13;CIEND95=-10,10;MATEID=256479_2;EVENT=256479;SU=44;PE=44;SR=0;ALG=PROD;AF=0.001723;NSAMP=29;MSQ=25.71;AN=16834;AC=29;NS=8438;AC_Hom=0;AC_Het=29;AC_Hemi=0;MAF=0.00171842;HWE=1;NFAM=29
10	61488848	92899_1	N	N[10:61526299[	741.1	LOW	SVTYPE=BND;POS=61488848;STRANDS=+-:52;IMPRECISE;CIPOS=-45,553;CIEND=-217,121;CIPOS95=-45,123;CIEND95=-80,80;MATEID=92899_2;EVENT=92899;SU=52;PE=52;SR=0;ALG=PROD;AF=0.000594;NSAMP=10;MSQ=72.81;AN=16834;AC=10;NS=8438;AC_Hom=0;AC_Het=10;AC_Hemi=0;MAF=0.000592557;HWE=1;NFAM=10
10	61492731	12977_1	N	]17:21477249]N	1028.51	LOW	SVTYPE=BND;POS=61492731;STRANDS=-+:4;CIPOS=-9,8;CIEND=-9,8;CIPOS95=0,0;CIEND95=0,0;MATEID=12977_2;EVENT=12977;SU=4;PE=0;SR=4;ALG=PROD;AF=0.002554;NSAMP=43;MSQ=22.77;AN=16834;AC=43;NS=8438;AC_Hom=0;AC_Het=43;AC_Hemi=0;MAF=0.002548;HWE=1;NFAM=43
10	61502581	92900_1	N	N[10:61502704[	6.78	LOW	SVTYPE=BND;POS=61502581;STRANDS=+-:4;CIPOS=-9,8;CIEND=-9,8;CIPOS95=0,0;CIEND95=0,0;MATEID=92900_2;EVENT=92900;SU=4;PE=0;SR=4;ALG=PROD;AF=5.94e-05;NSAMP=1;MSQ=6.78;AN=16834;AC=1;NS=8438;AC_Hom=0;AC_Het=1;AC_Hemi=0;MAF=5.92557e-05;HWE=1;NFAM=1
10	61502704	92900_2	N	]10:61502581]N	6.78	LOW	SVTYPE=BND;POS=61502581;STRANDS=+-:4;CIPOS=-9,8;CIEND=-9,8;CIPOS95=0,0;CIEND95=0,0;MATEID=92900_1;EVENT=92900;SECONDARY;SU=4;PE=0;SR=4;ALG=PROD;AF=5.94e-05;NSAMP=1;MSQ=6.78;AN=16834;AC=1;NS=8438;AC_Hom=0;AC_Het=1;AC_Hemi=0;MAF=5.92557e-05;HWE=1;NFAM=1
10	61505287	256480	N	<DUP>	13375.3	PASS	SVTYPE=DUP;POS=61505287;SVLEN=103;END=61505390;STRANDS=-+:6;CIPOS=-6,5;CIEND=-6,5;CIPOS95=0,0;CIEND95=0,0;SU=6;PE=0;SR=6;ALG=PROD;AF=0.01449;NSAMP=222;MSQ=60;AN=16834;AC=244;NS=8438;AC_Hom=44;AC_Het=200;AC_Hemi=0;MAF=0.0144584;HWE=1.24223e-18;NFAM=219
10	61526208	256479_2	N	N[10:61488704[	757.83	LOW	SVTYPE=BND;POS=61488704;STRANDS=-+:44;IMPRECISE;CIPOS=-30,199;CIEND=-236,13;CIPOS95=-10,10;CIEND95=-70,13;MATEID=256479_1;EVENT=256479;SECONDARY;SU=44;PE=44;SR=0;ALG=PROD;AF=0.001723;NSAMP=29;MSQ=25.71;AN=16834;AC=29;NS=8438;AC_Hom=0;AC_Het=29;AC_Hemi=0;MAF=0.00171842;HWE=1;NFAM=29
10	61526299	92899_2	N	]10:61488848]N	741.1	LOW	SVTYPE=BND;POS=61488848;STRANDS=+-:52;IMPRECISE;CIPOS=-217,121;CIEND=-45,553;CIPOS95=-80,80;CIEND95=-45,123;MATEID=92899_1;EVENT=92899;SECONDARY;SU=52;PE=52;SR=0;ALG=PROD;AF=0.000594;NSAMP=10;MSQ=72.81;AN=16834;AC=10;NS=8438;AC_Hom=0;AC_Het=10;AC_Hemi=0;MAF=0.000592557;HWE=1;NFAM=10
10	61526977	92901_1	N	N[10:61527193[	517.72	LOW	SVTYPE=BND;POS=61526977;STRANDS=+-:4;IMPRECISE;CIPOS=-10,9;CIEND=-10,10;CIPOS95=-1,1;CIEND95=-1,1;MATEID=92901_2;EVENT=92901;SU=4;PE=2;SR=2;ALG=PROD;AF=0.0002376;NSAMP=4;MSQ=126.67;AN=16834;AC=4;NS=8438;AC_Hom=0;AC_Het=4;AC_Hemi=0;MAF=0.000237023;HWE=1;NFAM=4
10	61527193	92901_2	N	]10:61526977]N	517.72	LOW	SVTYPE=BND;POS=61526977;STRANDS=+-:4;IMPRECISE;CIPOS=-10,10;CIEND=-10,9;CIPOS95=-1,1;CIEND95=-1,1;MATEID=92901_1;EVENT=92901;SECONDARY;SU=4;PE=2;SR=2;ALG=PROD;AF=0.0002376;NSAMP=4;MSQ=126.67;AN=16834;AC=4;NS=8438;AC_Hom=0;AC_Het=4;AC_Hemi=0;MAF=0.000237023;HWE=1;NFAM=4
10	61540820	92902	N	<DEL>	152.79	PASS	SVTYPE=DEL;POS=61540820;SVLEN=-870;END=61541690;STRANDS=+-:8;IMPRECISE;CIPOS=-6,10;CIEND=-10,10;CIPOS95=-1,1;CIEND95=-1,1;SU=8;PE=6;SR=2;ALG=PROD;AF=5.94e-05;NSAMP=1;MSQ=152.79;AN=16834;AC=1;NS=8438;AC_Hom=0;AC_Het=1;AC_Hemi=0;MAF=5.92557e-05;HWE=1;NFAM=1
10	61578745	92903	N	<DEL>	260.75	PASS	SVTYPE=DEL;POS=61578745;SVLEN=-4831;END=61583576;STRANDS=+-:13;CIPOS=-3,3;CIEND=-8,10;CIPOS95=0,0;CIEND95=0,0;SU=13;PE=5;SR=8;ALG=PROD;AF=5.94e-05;NSAMP=1;MSQ=260.75;AN=16834;AC=1;NS=8438;AC_Hom=0;AC_Het=1;AC_Hemi=0;MAF=5.92557e-05;HWE=1;NFAM=1
10	61618751	92904	N	<DEL>	504.89	PASS	SVTYPE=DEL;POS=61618751;SVLEN=-6727;END=61625478;STRANDS=+-:18;IMPRECISE;CIPOS=-29,322;CIEND=-297,25;CIPOS95=-29,73;CIEND95=-47,25;SU=18;PE=18;SR=0;ALG=PROD;AF=0.0001782;NSAMP=3;MSQ=167.74;AN=16834;AC=3;NS=8438;AC_Hom=0;AC_Het=3;AC_Hemi=0;MAF=0.000177767;HWE=1;NFAM=3
10	61622124	64059_2	N	N]7:152938607]	114.33	LOW	SVTYPE=BND;POS=61622124;STRANDS=++:4;IMPRECISE;CIPOS=-10,489;CIEND=-10,535;CIPOS95=-1,153;CIEND95=-1,189;MATEID=64059_1;EVENT=64059;SECONDARY;SU=4;PE=4;SR=0;ALG=PROD;AF=0.0001782;NSAMP=3;MSQ=36.49;AN=16834;AC=3;NS=8438;AC_Hom=0;AC_Het=3;AC_Hemi=0;MAF=0.000177767;HWE=1;NFAM=3
10	61622245	38302_2	N	]3:140208846]N	3495.43	LOW	SVTYPE=BND;POS=61622245;STRANDS=--:4,+-:84;CIPOS=-7,7;CIEND=-7,7;CIPOS95=0,0;CIEND95=0,0;MATEID=38302_1;EVENT=38302;SECONDARY;SU=88;PE=5;SR=83;ALG=PROD;AF=0.01093;NSAMP=184;MSQ=18.25;AN=16834;AC=184;NS=8438;AC_Hom=0;AC_Het=184;AC_Hemi=0;MAF=0.0109031;HWE=0.628075;NFAM=183
10	61622275	11776_1	N	N]12:3335965]	487.53	LOW	SVTYPE=BND;POS=61622275;STRANDS=++:8;IMPRECISE;CIPOS=-30,29;CIEND=-22,20;CIPOS95=-3,3;CIEND95=-1,1;MATEID=11776_2;EVENT=11776;SU=8;PE=7;SR=1;ALG=PROD;AF=0.001307;NSAMP=22;MSQ=20.76;AN=16834;AC=22;NS=8438;AC_Hom=0;AC_Het=22;AC_Hemi=0;MAF=0.00130363;HWE=1;NFAM=21
10	61622275	38304_2	N	N[3:59972222[	3732.6	LOW	SVTYPE=BND;POS=61622275;STRANDS=-+:15;IMPRECISE;CIPOS=-50,264;CIEND=-393,47;CIPOS95=-45,45;CIEND95=-95,47;MATEID=38304_1;EVENT=38304;SECONDARY;SU=15;PE=15;SR=0;ALG=PROD;AF=0.012;NSAMP=200;MSQ=17.43;AN=16834;AC=202;NS=8438;AC_Hom=4;AC_Het=198;AC_Hemi=0;MAF=0.0119697;HWE=0.339318;NFAM=199
10	61622299	38303_2	N	N[3:140208980[	40784.8	LOW	SVTYPE=BND;POS=61622299;STRANDS=-+:63;CIPOS=-7,6;CIEND=-8,8;CIPOS95=0,0;CIEND95=0,0;MATEID=38303_1;EVENT=38303;SECONDARY;SU=63;PE=1;SR=62;ALG=PROD;AF=0.06018;NSAMP=860;MSQ=47.14;AN=16834;AC=1013;NS=8438;AC_Hom=306;AC_Het=708;AC_Hemi=0;MAF=0.0600853;HWE=0;NFAM=854
10	61622386	14306_1	N	[X:143846203[N	287.45	LOW	SVTYPE=BND;POS=61622386;STRANDS=--:4;IMPRECISE;CIPOS=-212,10;CIEND=-522,8;CIPOS95=-90,2;CIEND95=-175,1;MATEID=14306_2;EVENT=14306;SU=4;PE=4;SR=0;ALG=PROD;AF=0.0008911;NSAMP=15;MSQ=16.66;AN=16834;AC=15;NS=8438;AC_Hom=0;AC_Het=15;AC_Hemi=0;MAF=0.000888836;HWE=1;NFAM=15
10	61622409	38305_2	N	]3:59972324]N	297.18	LOW	SVTYPE=BND;POS=61622409;STRANDS=+-:14;IMPRECISE;CIPOS=-227,30;CIEND=-28,406;CIPOS95=-69,30;CIEND95=-28,131;MATEID=38305_1;EVENT=38305;SECONDARY;SU=14;PE=14;SR=0;ALG=PROD;AF=0.0008317;NSAMP=14;MSQ=19.96;AN=16834;AC=14;NS=8438;AC_Hom=0;AC_Het=14;AC_Hemi=0;MAF=0.00082958;HWE=1;NFAM=14
10	61626590	92905	N	<DEL>	182.72	PASS	SVTYPE=DEL;POS=61626590;SVLEN=-3059;END=61629649;STRANDS=+-:10;CIPOS=-9,10;CIEND=-10,10;CIPOS95=0,0;CIEND95=0,0;SU=10;PE=6;SR=4;ALG=PROD;AF=5.94e-05;NSAMP=1;MSQ=182.72;AN=16834;AC=1;NS=8438;AC_Hom=0;AC_Het=1;AC_Hemi=0;MAF=5.92557e-05;HWE=1;NFAM=1
10	61628678	12467_1	N	]14:102619953]N	2180.06	LOW	SVTYPE=BND;POS=61628678;STRANDS=-+:4;CIPOS=-9,8;CIEND=-9,8;CIPOS95=0,0;CIEND95=0,0;MATEID=12467_2;EVENT=12467;SU=4;PE=0;SR=4;ALG=PROD;AF=0.004099;NSAMP=69;MSQ=31.15;AN=16834;AC=69;NS=8438;AC_Hom=0;AC_Het=69;AC_Hemi=0;MAF=0.00408865;HWE=1;NFAM=69
10	61628688	256056_2	N	N[10:19191844[	1549.93	LOW	SVTYPE=BND;POS=19191844;STRANDS=-+:4;IMPRECISE;CIPOS=-10,490;CIEND=-435,10;CIPOS95=0,174;CIEND95=-194,1;MATEID=256056_1;EVENT=256056;SECONDARY;SU=4;PE=4;SR=0;ALG=PROD;AF=0.005228;NSAMP=88;MSQ=16.62;AN=16834;AC=88;NS=8438;AC_Hom=0;AC_Het=88;AC_Hemi=0;MAF=0.00521451;HWE=1;NFAM=88
10	61628714	90888_2	N	]10:19192025]N	1140.48	LOW	SVTYPE=BND;POS=19192025;STRANDS=+-:4;IMPRECISE;CIPOS=-330,10;CIEND=-10,573;CIPOS95=-175,1;CIEND95=-1,191;MATEID=90888_1;EVENT=90888;SECONDARY;SU=4;PE=4;SR=0;ALG=PROD;AF=0.002257;NSAMP=38;MSQ=28.95;AN=16834;AC=38;NS=8438;AC_Hom=0;AC_Het=38;AC_Hemi=0;MAF=0.00225172;HWE=1;NFAM=38
10	61641920	92907	N	<DEL>	1.29623e+06	PASS	SVTYPE=DEL;POS=61641920;SVLEN=-232;END=61642152;STRANDS=+-:323;IMPRECISE;CIPOS=-12,40;CIEND=-52,24;CIPOS95=0,0;CIEND95=-2,2;SU=323;PE=323;SR=0;ALG=PROD;AF=0.5387;NSAMP=7698;MSQ=167.86;RETAINED;AN=16828;AC=9065;NS=8435;AC_Hom=2744;AC_Het=6346;AC_Hemi=0;MAF=0.461174;HWE=0;NFAM=6747
10	61643090	92910_1	N	N[10:61643150[	2206.04	LOW	SVTYPE=BND;POS=61643090;STRANDS=+-:65;CIPOS=-9,8;CIEND=-9,8;CIPOS95=0,0;CIEND95=0,0;MATEID=92910_2;EVENT=92910;SU=65;PE=0;SR=65;ALG=PROD;AF=0.0006534;NSAMP=11;MSQ=200.54;AN=16834;AC=11;NS=8438;AC_Hom=0;AC_Het=11;AC_Hemi=0;MAF=0.000651813;HWE=1;NFAM=11
10	61643150	92910_2	N	]10:61643090]N	2206.04	LOW	SVTYPE=BND;POS=61643090;STRANDS=+-:65;CIPOS=-9,8;CIEND=-9,8;CIPOS95=0,0;CIEND95=0,0;MATEID=92910_1;EVENT=92910;SECONDARY;SU=65;PE=0;SR=65;ALG=PROD;AF=0.0006534;NSAMP=11;MSQ=200.54;AN=16834;AC=11;NS=8438;AC_Hom=0;AC_Het=11;AC_Hemi=0;MAF=0.000651813;HWE=1;NFAM=11
10	61648799	92911	N	<DEL>	200.76	PASS	SVTYPE=DEL;POS=61648799;SVLEN=-1983;END=61650782;STRANDS=+-:12;CIPOS=-5,5;CIEND=-10,10;CIPOS95=0,0;CIEND95=0,0;SU=12;PE=6;SR=6;ALG=PROD;AF=5.94e-05;NSAMP=1;MSQ=200.76;AN=16834;AC=1;NS=8438;AC_Hom=0;AC_Het=1;AC_Hemi=0;MAF=5.92557e-05;HWE=1;NFAM=1
10	61670523	256481	N	<DUP>	47.16	PASS	SVTYPE=DUP;POS=61670523;SVLEN=949;END=61671472;STRANDS=-+:5;IMPRECISE;CIPOS=-214,10;CIEND=-10,325;CIPOS95=-101,2;CIEND95=-1,108;SU=5;PE=5;SR=0;ALG=PROD;AF=5.94e-05;NSAMP=1;MSQ=46.69;AN=16834;AC=1;NS=8438;AC_Hom=0;AC_Het=1;AC_Hemi=0;MAF=5.92557e-05;HWE=1;NFAM=1
10	61724703	92912	N	<DEL>	131.85	PASS	SVTYPE=DEL;POS=61724703;SVLEN=-71;END=61724774;STRANDS=+-:4;CIPOS=-9,8;CIEND=-9,8;CIPOS95=0,0;CIEND95=0,0;SU=4;PE=0;SR=4;ALG=PROD;AF=5.94e-05;NSAMP=1;MSQ=131.81;AN=16834;AC=1;NS=8438;AC_Hom=0;AC_Het=1;AC_Hemi=0;MAF=5.92557e-05;HWE=1;NFAM=1
10	61773852	340_2	N	N[1:164457676[	12150.8	LOW	SVTYPE=BND;POS=61773852;STRANDS=-+:38;CIPOS=-9,8;CIEND=-8,8;CIPOS95=0,0;CIEND95=0,0;MATEID=340_1;EVENT=340;SECONDARY;SU=38;PE=0;SR=38;ALG=PROD;AF=0.03564;NSAMP=334;MSQ=36.35;AN=16834;AC=600;NS=8438;AC_Hom=532;AC_Het=68;AC_Hemi=0;MAF=0.0355534;HWE=0;NFAM=327
10	61773853	55_2	N	N]1:89061926]	3764.36	LOW	SVTYPE=BND;POS=61773853;STRANDS=++:4,--:4;IMPRECISE;CIPOS=-29,29;CIEND=-23,29;CIPOS95=-1,1;CIEND95=-7,7;MATEID=55_1;EVENT=55;SECONDARY;SU=8;PE=0;SR=8;ALG=PROD;AF=0.01123;NSAMP=137;MSQ=27.38;AN=16834;AC=189;NS=8438;AC_Hom=104;AC_Het=85;AC_Hemi=0;MAF=0.0111993;HWE=0;NFAM=136
10	61773860	341_2	N	[1:89061939[N	3623.78	LOW	SVTYPE=BND;POS=61773860;STRANDS=--:62;CIPOS=-29,28;CIEND=-29,28;CIPOS95=0,0;CIEND95=0,0;MATEID=341_1;EVENT=341;SECONDARY;SU=62;PE=0;SR=62;ALG=PROD;AF=0.008554;NSAMP=109;MSQ=33.13;AN=16834;AC=144;NS=8438;AC_Hom=70;AC_Het=74;AC_Hemi=0;MAF=0.00853283;HWE=0;NFAM=108
10	61851677	256482	N	<DUP>	90.14	PASS	SVTYPE=DUP;POS=61851677;SVLEN=1046;END=61852723;STRANDS=-+:10;IMPRECISE;CIPOS=-135,10;CIEND=-10,247;CIPOS95=-62,2;CIEND95=-2,68;SU=10;PE=10;SR=0;ALG=PROD;AF=5.94e-05;NSAMP=1;MSQ=89.7;AN=16834;AC=1;NS=8438;AC_Hom=0;AC_Het=1;AC_Hemi=0;MAF=5.92557e-05;HWE=1;NFAM=1
10	61946930	45913_2	N	N]4:129543937]	11.97	LOW	SVTYPE=BND;POS=61946930;STRANDS=++:202;CIPOS=-4,4;CIEND=-4,4;CIPOS95=0,0;CIEND95=0,0;MATEID=45913_1;EVENT=45913;SECONDARY;SU=202;PE=0;SR=202;ALG=PROD;AF=5.94e-05;NSAMP=1;MSQ=9.42;AN=16834;AC=1;NS=8438;AC_Hom=0;AC_Het=1;AC_Hemi=0;MAF=5.92557e-05;HWE=1;NFAM=1
10	61954741	92913_1	N	N[10:61954929[	220.05	LOW	SVTYPE=BND;POS=61954741;STRANDS=+-:9;CIPOS=-4,3;CIEND=-4,3;CIPOS95=0,0;CIEND95=0,0;MATEID=92913_2;EVENT=92913;SU=9;PE=0;SR=9;ALG=PROD;AF=0.0001188;NSAMP=2;MSQ=107.77;AN=16834;AC=2;NS=8438;AC_Hom=0;AC_Het=2;AC_Hemi=0;MAF=0.000118511;HWE=1;NFAM=2
10	61954929	92913_2	N	]10:61954741]N	220.05	LOW	SVTYPE=BND;POS=61954741;STRANDS=+-:9;CIPOS=-4,3;CIEND=-4,3;CIPOS95=0,0;CIEND95=0,0;MATEID=92913_1;EVENT=92913;SECONDARY;SU=9;PE=0;SR=9;ALG=PROD;AF=0.0001188;NSAMP=2;MSQ=107.77;AN=16834;AC=2;NS=8438;AC_Hom=0;AC_Het=2;AC_Hemi=0;MAF=0.000118511;HWE=1;NFAM=2
10	61986144	13447_1	N	]19:32994878]N	282.57	LOW	SVTYPE=BND;POS=61986144;STRANDS=-+:12;CIPOS=-29,28;CIEND=-29,28;CIPOS95=0,0;CIEND95=0,0;MATEID=13447_2;EVENT=13447;SU=12;PE=0;SR=12;ALG=PROD;AF=0.0003564;NSAMP=6;MSQ=42.15;AN=16834;AC=6;NS=8438;AC_Hom=0;AC_Het=6;AC_Hemi=0;MAF=0.000355534;HWE=1;NFAM=6
10	61986245	92914_1	N	N[10:61986344[	79915.9	LOW	SVTYPE=BND;POS=61986245;STRANDS=+-:1705;IMPRECISE;CIPOS=-50,50;CIEND=-85,50;CIPOS95=-1,1;CIEND95=-2,2;MATEID=92914_2;EVENT=92914;SU=1705;PE=10;SR=1695;ALG=SUM;AF=0.1121;NSAMP=941;MSQ=80.55;AN=13084;AC=1467;NS=6560;AC_Hom=1052;AC_Het=415;AC_Hemi=0;MAF=0.111814;HWE=0;NFAM=930
10	61986344	92914_2	N	]10:61986245]N	79915.9	LOW	SVTYPE=BND;POS=61986245;STRANDS=+-:1705;IMPRECISE;CIPOS=-85,50;CIEND=-50,50;CIPOS95=-2,2;CIEND95=-1,1;MATEID=92914_1;EVENT=92914;SECONDARY;SU=1705;PE=10;SR=1695;ALG=SUM;AF=0.1121;NSAMP=941;MSQ=80.55;AN=13084;AC=1467;NS=6560;AC_Hom=1052;AC_Het=415;AC_Hemi=0;MAF=0.111814;HWE=0;NFAM=930
10	61996001	92915_1	N	N[10:61996177[	31233.8	LOW	SVTYPE=BND;POS=61996001;STRANDS=+-:1025;CIPOS=0,0;CIEND=0,0;CIPOS95=0,0;CIEND95=0,0;MATEID=92915_2;EVENT=92915;SU=1025;PE=17;SR=1008;ALG=PROD;AF=0.00992;NSAMP=165;MSQ=189.29;AN=16834;AC=167;NS=8438;AC_Hom=4;AC_Het=163;AC_Hemi=0;MAF=0.00989571;HWE=0.19825;NFAM=164
10	61996177	92915_2	N	]10:61996001]N	31233.8	LOW	SVTYPE=BND;POS=61996001;STRANDS=+-:1025;CIPOS=0,0;CIEND=0,0;CIPOS95=0,0;CIEND95=0,0;MATEID=92915_1;EVENT=92915;SECONDARY;SU=1025;PE=17;SR=1008;ALG=PROD;AF=0.00992;NSAMP=165;MSQ=189.29;AN=16834;AC=167;NS=8438;AC_Hom=4;AC_Het=163;AC_Hemi=0;MAF=0.00989571;HWE=0.19825;NFAM=164
10	62000040	13734_1	N	]21:25500901]N	34349	LOW	SVTYPE=BND;POS=62000040;STRANDS=-+:4;CIPOS=-9,8;CIEND=-9,8;CIPOS95=0,0;CIEND95=0,0;MATEID=13734_2;EVENT=13734;SU=4;PE=0;SR=4;ALG=PROD;AF=0.07621;NSAMP=1226;MSQ=27.41;AN=16834;AC=1283;NS=8438;AC_Hom=114;AC_Het=1171;AC_Hemi=0;MAF=0.0761436;HWE=0.215147;NFAM=1191
10	62031776	92916	N	<DEL>	785.45	PASS	SVTYPE=DEL;POS=62031776;SVLEN=-767;END=62032543;STRANDS=+-:32;CIPOS=-8,10;CIEND=-2,0;CIPOS95=0,0;CIEND95=0,0;SU=32;PE=15;SR=17;ALG=PROD;AF=5.94e-05;NSAMP=1;MSQ=785.45;AN=16834;AC=1;NS=8438;AC_Hom=0;AC_Het=1;AC_Hemi=0;MAF=5.92557e-05;HWE=1;NFAM=1
10	62060763	92917	N	<DEL>	227.69	PASS	SVTYPE=DEL;POS=62060763;SVLEN=-2376;END=62063139;STRANDS=+-:12;CIPOS=-7,10;CIEND=-10,10;CIPOS95=0,0;CIEND95=0,0;SU=12;PE=8;SR=4;ALG=PROD;AF=5.94e-05;NSAMP=1;MSQ=227.69;AN=16834;AC=1;NS=8438;AC_Hom=0;AC_Het=1;AC_Hemi=0;MAF=5.92557e-05;HWE=1;NFAM=1
10	62066187	342_2	N	[1:99467228[N	547.62	LOW	SVTYPE=BND;POS=62066187;STRANDS=--:4;CIPOS=-9,8;CIEND=-9,8;CIPOS95=0,0;CIEND95=0,0;MATEID=342_1;EVENT=342;SECONDARY;SU=4;PE=0;SR=4;ALG=PROD;AF=0.002198;NSAMP=37;MSQ=13.98;AN=16834;AC=37;NS=8438;AC_Hom=0;AC_Het=37;AC_Hemi=0;MAF=0.00219246;HWE=1;NFAM=37
10	62081195	294439_1	N	N]10:127137557]	27.23	LOW	SVTYPE=BND;POS=62081195;STRANDS=++:5;CIPOS=-10,10;CIEND=-10,10;CIPOS95=0,0;CIEND95=0,0;MATEID=294439_2;EVENT=294439;SU=5;PE=0;SR=5;ALG=PROD;AF=5.94e-05;NSAMP=1;MSQ=26.81;AN=16834;AC=1;NS=8438;AC_Hom=0;AC_Het=1;AC_Hemi=0;MAF=5.92557e-05;HWE=1;NFAM=1
10	62117866	11570_1	N	]11:25692259]N	196021	LOW	SVTYPE=BND;POS=62117866;STRANDS=-+:199;CIPOS=-4,4;CIEND=-4,4;CIPOS95=0,0;CIEND95=0,0;MATEID=11570_2;EVENT=11570;SU=199;PE=0;SR=199;ALG=PROD;AF=0.2487;NSAMP=4159;MSQ=46.69;AN=16834;AC=4186;NS=8438;AC_Hom=54;AC_Het=4141;AC_Hemi=0;MAF=0.248578;HWE=0;NFAM=3743
10	62131165	12554_1	N	N]15:97226894]	3093.79	LOW	SVTYPE=BND;POS=62131165;STRANDS=++:334;CIPOS=-2,2;CIEND=-3,2;CIPOS95=0,0;CIEND95=0,0;MATEID=12554_2;EVENT=12554;SU=334;PE=181;SR=153;ALG=PROD;AF=0.001188;NSAMP=20;MSQ=154.55;AN=16834;AC=20;NS=8438;AC_Hom=0;AC_Het=20;AC_Hemi=0;MAF=0.00118511;HWE=1;NFAM=20
10	62131167	12657_1	N	[15:97226373[N	3031.65	LOW	SVTYPE=BND;POS=62131167;STRANDS=--:188;CIPOS=-50,4;CIEND=-50,3;CIPOS95=0,0;CIEND95=0,0;MATEID=12657_2;EVENT=12657;SU=188;PE=183;SR=5;ALG=PROD;AF=0.001247;NSAMP=21;MSQ=144.36;AN=16834;AC=21;NS=8438;AC_Hom=0;AC_Het=21;AC_Hemi=0;MAF=0.00124437;HWE=1;NFAM=21
10	62150525	72900_2	N	N]9:6690622]	23.94	LOW	SVTYPE=BND;POS=62150525;STRANDS=++:124;CIPOS=-6,5;CIEND=-6,5;CIPOS95=0,0;CIEND95=0,0;MATEID=72900_1;EVENT=72900;SECONDARY;SU=124;PE=0;SR=124;ALG=PROD;AF=5.94e-05;NSAMP=1;MSQ=23.94;AN=16834;AC=1;NS=8438;AC_Hom=0;AC_Het=1;AC_Hemi=0;MAF=5.92557e-05;HWE=1;NFAM=1
10	62173867	92918	N	<DEL>	500.46	PASS	SVTYPE=DEL;POS=62173867;SVLEN=-1523;END=62175390;STRANDS=+-:23;CIPOS=-3,2;CIEND=-3,1;CIPOS95=0,0;CIEND95=0,0;SU=23;PE=13;SR=10;ALG=PROD;AF=5.94e-05;NSAMP=1;MSQ=500.46;AN=16834;AC=1;NS=8438;AC_Hom=0;AC_Het=1;AC_Hemi=0;MAF=5.92557e-05;HWE=1;NFAM=1
10	62185062	92919	N	<DEL>	542.62	PASS	SVTYPE=DEL;POS=62185062;SVLEN=-1461;END=62186523;STRANDS=+-:24;CIPOS=-8,10;CIEND=-10,10;CIPOS95=0,0;CIEND95=0,0;SU=24;PE=9;SR=15;ALG=PROD;AF=5.94e-05;NSAMP=1;MSQ=542.61;AN=16834;AC=1;NS=8438;AC_Hom=0;AC_Het=1;AC_Hemi=0;MAF=5.92557e-05;HWE=1;NFAM=1
10	62194922	92920	N	<DEL>	2185.25	PASS	SVTYPE=DEL;POS=62194922;SVLEN=-73;END=62194995;STRANDS=+-:76;CIPOS=-3,2;CIEND=-4,3;CIPOS95=0,0;CIEND95=0,0;SU=76;PE=0;SR=76;ALG=PROD;AF=0.0005346;NSAMP=9;MSQ=242.8;AN=16834;AC=9;NS=8438;AC_Hom=0;AC_Het=9;AC_Hemi=0;MAF=0.000533302;HWE=1;NFAM=8
10	62195577	38307_2	N	[3:36839146[N	37352.6	LOW	SVTYPE=BND;POS=62195577;STRANDS=--:285;CIPOS=-6,2;CIEND=-5,5;CIPOS95=0,0;CIEND95=0,0;MATEID=38307_1;EVENT=38307;SECONDARY;SU=285;PE=166;SR=119;ALG=PROD;AF=0.04835;NSAMP=814;MSQ=45.32;AN=16834;AC=814;NS=8438;AC_Hom=0;AC_Het=815;AC_Hemi=0;MAF=0.0482934;HWE=1.68763e-09;NFAM=755
10	62195647	38308_2	N	]3:79746434]N	535.57	LOW	SVTYPE=BND;POS=62195647;STRANDS=+-:97;CIPOS=-10,8;CIEND=-25,10;CIPOS95=0,0;CIEND95=0,0;MATEID=38308_1;EVENT=38308;SECONDARY;SU=97;PE=50;SR=47;ALG=PROD;AF=0.000594;NSAMP=10;MSQ=53.56;AN=16834;AC=10;NS=8438;AC_Hom=0;AC_Het=10;AC_Hemi=0;MAF=0.000592557;HWE=1;NFAM=10
10	62195705	38093_2	N	N]3:36839158]	230.31	LOW	SVTYPE=BND;POS=62195705;STRANDS=++:4;IMPRECISE;CIPOS=-10,493;CIEND=-9,423;CIPOS95=0,168;CIEND95=0,146;MATEID=38093_1;EVENT=38093;SECONDARY;SU=4;PE=4;SR=0;ALG=PROD;AF=0.0007722;NSAMP=13;MSQ=16.76;AN=16834;AC=13;NS=8438;AC_Hom=0;AC_Het=13;AC_Hemi=0;MAF=0.000770325;HWE=1;NFAM=13
10	62195785	38309_2	N	N[3:79746444[	90.55	LOW	SVTYPE=BND;POS=62195785;STRANDS=-+:4;IMPRECISE;CIPOS=-10,503;CIEND=-386,10;CIPOS95=-1,164;CIEND95=-133,1;MATEID=38309_1;EVENT=38309;SECONDARY;SU=4;PE=4;SR=0;ALG=PROD;AF=5.94e-05;NSAMP=1;MSQ=89.6;AN=16834;AC=1;NS=8438;AC_Hom=0;AC_Het=1;AC_Hemi=0;MAF=5.92557e-05;HWE=1;NFAM=1
10	62206904	256483	N	<DUP>	67.02	PASS	SVTYPE=DUP;POS=62206904;SVLEN=207;END=62207111;STRANDS=-+:7;CIPOS=-5,4;CIEND=-5,4;CIPOS95=0,0;CIEND95=0,0;SU=7;PE=0;SR=7;ALG=PROD;AF=0.0001188;NSAMP=2;MSQ=31.04;AN=16834;AC=2;NS=8438;AC_Hom=0;AC_Het=2;AC_Hemi=0;MAF=0.000118511;HWE=1;NFAM=2
10	62228731	256484	N	<DUP>	2.60608e+06	PASS	SVTYPE=DUP;POS=62228731;SVLEN=436;END=62229167;STRANDS=-+:222;CIPOS=-10,8;CIEND=-7,9;CIPOS95=0,0;CIEND95=0,0;SU=222;PE=107;SR=115;ALG=PROD;AF=0.9482;NSAMP=8397;MSQ=309.62;AN=16832;AC=15960;NS=8437;AC_Hom=15158;AC_Het=839;AC_Hemi=0;MAF=0.0519735;HWE=0.506145;NFAM=7377
10	62229166	13161_1	N	]18:7269413]N	2665.91	LOW	SVTYPE=BND;POS=62229166;STRANDS=-+:4;CIPOS=-9,8;CIEND=-9,8;CIPOS95=0,0;CIEND95=0,0;MATEID=13161_2;EVENT=13161;SU=4;PE=0;SR=4;ALG=PROD;AF=0.00701;NSAMP=97;MSQ=27.12;AN=16832;AC=118;NS=8437;AC_Hom=42;AC_Het=76;AC_Hemi=0;MAF=0.00699301;HWE=3.42424e-32;NFAM=97
10	62243327	58545_2	N	N]6:29920625]	50.78	LOW	SVTYPE=BND;POS=62243327;STRANDS=++:6;IMPRECISE;CIPOS=-10,420;CIEND=-9,467;CIPOS95=-1,124;CIEND95=0,163;MATEID=58545_1;EVENT=58545;SECONDARY;SU=6;PE=6;SR=0;ALG=PROD;AF=5.94e-05;NSAMP=1;MSQ=50.78;AN=16834;AC=1;NS=8438;AC_Hom=0;AC_Het=1;AC_Hemi=0;MAF=5.92557e-05;HWE=1;NFAM=1
10	62249030	92921_1	N	N[10:62249117[	251.76	PASS	SVTYPE=BND;POS=62249030;STRANDS=+-:10;CIPOS=-10,10;CIEND=-10,10;CIPOS95=0,0;CIEND95=0,0;MATEID=92921_2;EVENT=92921;SU=10;PE=0;SR=10;ALG=PROD;AF=5.94e-05;NSAMP=1;MSQ=251.73;AN=16834;AC=1;NS=8438;AC_Hom=0;AC_Het=1;AC_Hemi=0;MAF=5.92557e-05;HWE=1;NFAM=1
10	62249117	92921_2	N	]10:62249030]N	251.76	PASS	SVTYPE=BND;POS=62249030;STRANDS=+-:10;CIPOS=-10,10;CIEND=-10,10;CIPOS95=0,0;CIEND95=0,0;MATEID=92921_1;EVENT=92921;SECONDARY;SU=10;PE=0;SR=10;ALG=PROD;AF=5.94e-05;NSAMP=1;MSQ=251.73;AN=16834;AC=1;NS=8438;AC_Hom=0;AC_Het=1;AC_Hemi=0;MAF=5.92557e-05;HWE=1;NFAM=1
10	62351060	12151_1	N	]13:19924527]N	102792	LOW	SVTYPE=BND;POS=62351060;STRANDS=+-:4,-+:862;CIPOS=0,0;CIEND=0,0;CIPOS95=0,0;CIEND95=0,0;MATEID=12151_2;EVENT=12151;SU=866;PE=0;SR=866;ALG=PROD;AF=0.1242;NSAMP=2091;MSQ=48.62;AN=16834;AC=2091;NS=8438;AC_Hom=0;AC_Het=2100;AC_Hemi=0;MAF=0.124437;HWE=0;NFAM=1847
10	62360405	92922	N	<DEL>	260.75	PASS	SVTYPE=DEL;POS=62360405;SVLEN=-5701;END=62366106;STRANDS=+-:12;CIPOS=-6,7;CIEND=-9,3;CIPOS95=0,0;CIEND95=0,0;SU=12;PE=8;SR=4;ALG=PROD;AF=5.94e-05;NSAMP=1;MSQ=260.75;AN=16834;AC=1;NS=8438;AC_Hom=0;AC_Het=1;AC_Hemi=0;MAF=5.92557e-05;HWE=1;NFAM=1
10	62370226	92923	N	<DEL>	623.26	PASS	SVTYPE=DEL;POS=62370226;SVLEN=-21013;END=62391239;STRANDS=+-:4;CIPOS=-9,8;CIEND=-9,8;CIPOS95=0,0;CIEND95=0,0;SU=4;PE=0;SR=4;ALG=PROD;AF=5.94e-05;NSAMP=1;MSQ=623.26;AN=16834;AC=1;NS=8438;AC_Hom=0;AC_Het=1;AC_Hemi=0;MAF=5.92557e-05;HWE=1;NFAM=1
10	62414076	92924	N	<DEL>	344.66	PASS	SVTYPE=DEL;POS=62414076;SVLEN=-1765;END=62415841;STRANDS=+-:15;CIPOS=-5,4;CIEND=-10,10;CIPOS95=0,0;CIEND95=0,0;SU=15;PE=8;SR=7;ALG=PROD;AF=5.94e-05;NSAMP=1;MSQ=344.66;AN=16834;AC=1;NS=8438;AC_Hom=0;AC_Het=1;AC_Hemi=0;MAF=5.92557e-05;HWE=1;NFAM=1
10	62427250	92925	N	<DEL>	174074	PASS	SVTYPE=DEL;POS=62427250;SVLEN=-1047;END=62428297;STRANDS=+-:7830;CIPOS=0,0;CIEND=0,0;CIPOS95=0,0;CIEND95=0,0;SU=7830;PE=4128;SR=3702;ALG=PROD;AF=0.02703;NSAMP=442;MSQ=392.7;AN=16834;AC=455;NS=8438;AC_Hom=26;AC_Het=430;AC_Hemi=0;MAF=0.0270206;HWE=0.010466;NFAM=436
10	62433082	92926	N	<DEL>	590.64	PASS	SVTYPE=DEL;POS=62433082;SVLEN=-5863;END=62438945;STRANDS=+-:23;CIPOS=-3,3;CIEND=-4,3;CIPOS95=0,0;CIEND95=0,0;SU=23;PE=15;SR=8;ALG=PROD;AF=5.94e-05;NSAMP=1;MSQ=590.64;AN=16834;AC=1;NS=8438;AC_Hom=0;AC_Het=1;AC_Hemi=0;MAF=5.92557e-05;HWE=1;NFAM=1
10	62439788	92927	N	<DEL>	1177.45	PASS	SVTYPE=DEL;POS=62439788;SVLEN=-6572;END=62446360;STRANDS=+-:48;CIPOS=-6,10;CIEND=-10,10;CIPOS95=0,0;CIEND95=0,0;SU=48;PE=34;SR=14;ALG=PROD;AF=0.0003564;NSAMP=6;MSQ=196.24;AN=16834;AC=6;NS=8438;AC_Hom=0;AC_Het=6;AC_Hemi=0;MAF=0.000355534;HWE=1;NFAM=6
10	62461009	92928	N	<DEL>	1040.13	PASS	SVTYPE=DEL;POS=62461009;SVLEN=-1464;END=62462473;STRANDS=+-:47;CIPOS=-22,21;CIEND=-23,21;CIPOS95=0,0;CIEND95=0,0;SU=47;PE=21;SR=26;ALG=PROD;AF=0.0001188;NSAMP=2;MSQ=520.06;AN=16834;AC=2;NS=8438;AC_Hom=0;AC_Het=2;AC_Hemi=0;MAF=0.000118511;HWE=1;NFAM=2
10	62494016	13320_1	N	N]19:1442816]	113.24	LOW	SVTYPE=BND;POS=62494016;STRANDS=++:37;CIPOS=-27,30;CIEND=-29,30;CIPOS95=0,0;CIEND95=0,0;MATEID=13320_2;EVENT=13320;SU=37;PE=19;SR=18;ALG=PROD;AF=0.0001782;NSAMP=3;MSQ=37.75;AN=16834;AC=3;NS=8438;AC_Hom=0;AC_Het=3;AC_Hemi=0;MAF=0.000177767;HWE=1;NFAM=2
10	62494030	13319_1	N	[19:1442177[N	185.09	LOW	SVTYPE=BND;POS=62494030;STRANDS=--:34;CIPOS=-23,21;CIEND=-23,21;CIPOS95=0,0;CIEND95=0,0;MATEID=13319_2;EVENT=13319;SU=34;PE=15;SR=19;ALG=PROD;AF=0.0001188;NSAMP=2;MSQ=91.15;AN=16834;AC=2;NS=8438;AC_Hom=0;AC_Het=2;AC_Hemi=0;MAF=0.000118511;HWE=1;NFAM=2
10	62499340	92929	N	<DEL>	206.39	PASS	SVTYPE=DEL;POS=62499340;SVLEN=-9799;END=62509139;STRANDS=+-:15;CIPOS=-8,10;CIEND=-6,2;CIPOS95=0,0;CIEND95=0,0;SU=15;PE=9;SR=6;ALG=PROD;AF=5.94e-05;NSAMP=1;MSQ=206.39;AN=16834;AC=1;NS=8438;AC_Hom=0;AC_Het=1;AC_Hemi=0;MAF=5.92557e-05;HWE=1;NFAM=1
10	62505261	92930	N	<DEL>	485.56	PASS	SVTYPE=DEL;POS=62505261;SVLEN=-523;END=62505784;STRANDS=+-:20;CIPOS=-4,3;CIEND=-4,1;CIPOS95=0,0;CIEND95=0,0;SU=20;PE=12;SR=8;ALG=PROD;AF=5.94e-05;NSAMP=1;MSQ=485.56;AN=16834;AC=1;NS=8438;AC_Hom=0;AC_Het=1;AC_Hemi=0;MAF=5.92557e-05;HWE=1;NFAM=1
10	62512401	92931	N	<DEL>	329.57	PASS	SVTYPE=DEL;POS=62512401;SVLEN=-462;END=62512863;STRANDS=+-:13;CIPOS=-10,10;CIEND=-7,10;CIPOS95=0,0;CIEND95=0,0;SU=13;PE=6;SR=7;ALG=PROD;AF=5.94e-05;NSAMP=1;MSQ=329.57;AN=16834;AC=1;NS=8438;AC_Hom=0;AC_Het=1;AC_Hemi=0;MAF=5.92557e-05;HWE=1;NFAM=1
10	62516649	58871_2	N	[6:154700404[N	390.21	LOW	SVTYPE=BND;POS=62516649;STRANDS=--:12;CIPOS=-29,28;CIEND=-29,28;CIPOS95=0,0;CIEND95=0,0;MATEID=58871_1;EVENT=58871;SECONDARY;SU=12;PE=0;SR=12;ALG=PROD;AF=0.001307;NSAMP=22;MSQ=15.21;AN=16834;AC=22;NS=8438;AC_Hom=0;AC_Het=22;AC_Hemi=0;MAF=0.00130363;HWE=1;NFAM=22
10	62516741	12835_1	N	]16:65571052]N	78.42	LOW	SVTYPE=BND;POS=62516741;STRANDS=-+:4;IMPRECISE;CIPOS=-307,10;CIEND=-10,521;CIPOS95=-160,1;CIEND95=-1,179;MATEID=12835_2;EVENT=12835;SU=4;PE=4;SR=0;ALG=PROD;AF=0.0001782;NSAMP=3;MSQ=24.27;AN=16834;AC=3;NS=8438;AC_Hom=0;AC_Het=3;AC_Hemi=0;MAF=0.000177767;HWE=1;NFAM=3
10	62516744	38310_2	N	]3:146201295]N	31.54	LOW	SVTYPE=BND;POS=62516744;STRANDS=+-:4;IMPRECISE;CIPOS=-182,10;CIEND=-10,495;CIPOS95=-78,2;CIEND95=0,179;MATEID=38310_1;EVENT=38310;SECONDARY;SU=4;PE=4;SR=0;ALG=PROD;AF=0.0001188;NSAMP=2;MSQ=15.74;AN=16834;AC=2;NS=8438;AC_Hom=0;AC_Het=2;AC_Hemi=0;MAF=0.000118511;HWE=1;NFAM=2
10	62532314	92932	N	<DEL>	239.65	PASS	SVTYPE=DEL;POS=62532314;SVLEN=-110;END=62532424;STRANDS=+-:7;CIPOS=-9,7;CIEND=-6,5;CIPOS95=0,0;CIEND95=0,0;SU=7;PE=1;SR=6;ALG=PROD;AF=5.94e-05;NSAMP=1;MSQ=239.65;AN=16834;AC=1;NS=8438;AC_Hom=0;AC_Het=1;AC_Hemi=0;MAF=5.92557e-05;HWE=1;NFAM=1
10	62545019	92933_1	N	N[10:62545238[	726.8	LOW	SVTYPE=BND;POS=62545019;STRANDS=+-:18;CIPOS=-24,22;CIEND=-24,22;CIPOS95=0,0;CIEND95=0,0;MATEID=92933_2;EVENT=92933;SU=18;PE=2;SR=16;ALG=PROD;AF=0.0002376;NSAMP=4;MSQ=181.14;AN=16834;AC=4;NS=8438;AC_Hom=0;AC_Het=4;AC_Hemi=0;MAF=0.000237023;HWE=1;NFAM=4
10	62545238	92933_2	N	]10:62545019]N	726.8	LOW	SVTYPE=BND;POS=62545019;STRANDS=+-:18;CIPOS=-24,22;CIEND=-24,22;CIPOS95=0,0;CIEND95=0,0;MATEID=92933_1;EVENT=92933;SECONDARY;SU=18;PE=2;SR=16;ALG=PROD;AF=0.0002376;NSAMP=4;MSQ=181.14;AN=16834;AC=4;NS=8438;AC_Hom=0;AC_Het=4;AC_Hemi=0;MAF=0.000237023;HWE=1;NFAM=4
10	62558206	294440	N	<INV>	18586.1	LOW	SVTYPE=INV;POS=62558206;SVLEN=1147;END=62559353;STRANDS=++:2,--:2;IMPRECISE;CIPOS=-10,102;CIEND=-10,96;CIPOS95=0,88;CIEND95=0,82;SU=4;PE=4;SR=0;ALG=PROD;AF=0.03612;NSAMP=608;MSQ=29.36;AN=16834;AC=608;NS=8438;AC_Hom=0;AC_Het=611;AC_Hemi=0;MAF=0.0362053;HWE=2.51373e-05;NFAM=589
10	62558895	92934	N	<DEL>	134.63	PASS	SVTYPE=DEL;POS=62558895;SVLEN=-7874;END=62566769;STRANDS=+-:10;CIPOS=-7,7;CIEND=-10,10;CIPOS95=0,0;CIEND95=0,0;SU=10;PE=6;SR=4;ALG=PROD;AF=5.94e-05;NSAMP=1;MSQ=134.63;AN=16834;AC=1;NS=8438;AC_Hom=0;AC_Het=1;AC_Hemi=0;MAF=5.92557e-05;HWE=1;NFAM=1
10	62576338	256485	N	<DUP>	54.78	PASS	SVTYPE=DUP;POS=62576338;SVLEN=252;END=62576590;STRANDS=-+:5;CIPOS=-10,10;CIEND=-10,10;CIPOS95=0,0;CIEND95=0,0;SU=5;PE=0;SR=5;ALG=PROD;AF=5.94e-05;NSAMP=1;MSQ=46.78;AN=16834;AC=1;NS=8438;AC_Hom=0;AC_Het=1;AC_Hemi=0;MAF=5.92557e-05;HWE=1;NFAM=1
10	62597106	92935	N	<DEL>	2026.47	PASS	SVTYPE=DEL;POS=62597106;SVLEN=-3200;END=62600306;STRANDS=+-:84;CIPOS=-44,43;CIEND=-43,41;CIPOS95=0,0;CIEND95=0,0;SU=84;PE=49;SR=35;ALG=PROD;AF=0.0002376;NSAMP=4;MSQ=506.62;AN=16834;AC=4;NS=8438;AC_Hom=0;AC_Het=4;AC_Hemi=0;MAF=0.000237023;HWE=1;NFAM=4
10	62610931	92936	N	<DEL>	674.42	PASS	SVTYPE=DEL;POS=62610931;SVLEN=-1066;END=62611997;STRANDS=+-:29;CIPOS=-2,1;CIEND=-10,10;CIPOS95=0,0;CIEND95=0,0;SU=29;PE=16;SR=13;ALG=PROD;AF=5.94e-05;NSAMP=1;MSQ=674.42;AN=16834;AC=1;NS=8438;AC_Hom=0;AC_Het=1;AC_Hemi=0;MAF=5.92557e-05;HWE=1;NFAM=1
10	62618387	92937_1	N	N[10:62619664[	5970.93	PASS	SVTYPE=BND;POS=62618387;STRANDS=+-:249;CIPOS=-3,2;CIEND=-3,1;CIPOS95=0,0;CIEND95=0,0;MATEID=92937_2;EVENT=92937;SU=249;PE=146;SR=103;ALG=PROD;AF=0.0008317;NSAMP=14;MSQ=426.49;AN=16834;AC=14;NS=8438;AC_Hom=0;AC_Het=14;AC_Hemi=0;MAF=0.00082958;HWE=1;NFAM=14
10	62619664	92937_2	N	]10:62618387]N	5970.93	PASS	SVTYPE=BND;POS=62618387;STRANDS=+-:249;CIPOS=-3,1;CIEND=-3,2;CIPOS95=0,0;CIEND95=0,0;MATEID=92937_1;EVENT=92937;SECONDARY;SU=249;PE=146;SR=103;ALG=PROD;AF=0.0008317;NSAMP=14;MSQ=426.49;AN=16834;AC=14;NS=8438;AC_Hom=0;AC_Het=14;AC_Hemi=0;MAF=0.00082958;HWE=1;NFAM=14
10	62669906	92938	N	<DEL>	224.77	PASS	SVTYPE=DEL;POS=62669906;SVLEN=-303;END=62670209;STRANDS=+-:10;CIPOS=0,0;CIEND=-5,3;CIPOS95=0,0;CIEND95=0,0;SU=10;PE=1;SR=9;ALG=PROD;AF=5.94e-05;NSAMP=1;MSQ=224.68;AN=16834;AC=1;NS=8438;AC_Hom=0;AC_Het=1;AC_Hemi=0;MAF=5.92557e-05;HWE=1;NFAM=1
10	62683997	92939	N	<DEL>	1894.74	PASS	SVTYPE=DEL;POS=62683997;SVLEN=-1810;END=62685807;STRANDS=+-:78;CIPOS=-6,10;CIEND=-10,10;CIPOS95=0,0;CIEND95=0,0;SU=78;PE=44;SR=34;ALG=PROD;AF=0.0003564;NSAMP=6;MSQ=315.38;AN=16834;AC=6;NS=8438;AC_Hom=0;AC_Het=6;AC_Hemi=0;MAF=0.000355534;HWE=1;NFAM=6
10	62715517	92940_1	N	N[10:62716538[	2915.94	LOW	SVTYPE=BND;POS=62715517;STRANDS=+-:157;IMPRECISE;CIPOS=-40,185;CIEND=-144,36;CIPOS95=-8,8;CIEND95=-6,6;MATEID=92940_2;EVENT=92940;SU=157;PE=157;SR=0;ALG=PROD;AF=0.001247;NSAMP=21;MSQ=138.85;AN=16834;AC=21;NS=8438;AC_Hom=0;AC_Het=21;AC_Hemi=0;MAF=0.00124437;HWE=1;NFAM=21
10	62716538	92940_2	N	]10:62715517]N	2915.94	LOW	SVTYPE=BND;POS=62715517;STRANDS=+-:157;IMPRECISE;CIPOS=-144,36;CIEND=-40,185;CIPOS95=-6,6;CIEND95=-8,8;MATEID=92940_1;EVENT=92940;SECONDARY;SU=157;PE=157;SR=0;ALG=PROD;AF=0.001247;NSAMP=21;MSQ=138.85;AN=16834;AC=21;NS=8438;AC_Hom=0;AC_Het=21;AC_Hemi=0;MAF=0.00124437;HWE=1;NFAM=21
10	62760851	52905_2	N	N]5:167951307]	13.45	LOW	SVTYPE=BND;POS=62760851;STRANDS=++:21;CIPOS=-9,8;CIEND=-9,8;CIPOS95=0,0;CIEND95=0,0;MATEID=52905_1;EVENT=52905;SECONDARY;SU=21;PE=0;SR=21;ALG=PROD;AF=5.94e-05;NSAMP=1;MSQ=9.42;AN=16834;AC=1;NS=8438;AC_Hom=0;AC_Het=1;AC_Hemi=0;MAF=5.92557e-05;HWE=1;NFAM=1
10	62762756	92941	N	<DEL>	782.45	PASS	SVTYPE=DEL;POS=62762756;SVLEN=-800;END=62763556;STRANDS=+-:29;CIPOS=-5,5;CIEND=-10,10;CIPOS95=0,0;CIEND95=0,0;SU=29;PE=15;SR=14;ALG=PROD;AF=5.94e-05;NSAMP=1;MSQ=782.45;AN=16834;AC=1;NS=8438;AC_Hom=0;AC_Het=1;AC_Hemi=0;MAF=5.92557e-05;HWE=1;NFAM=1
10	62772863	92942	N	<DEL>	2037.96	PASS	SVTYPE=DEL;POS=62772863;SVLEN=-592;END=62773455;STRANDS=+-:67;CIPOS=-23,24;CIEND=-22,20;CIPOS95=0,0;CIEND95=0,0;SU=67;PE=47;SR=20;ALG=PROD;AF=0.0001782;NSAMP=2;MSQ=1018.98;AN=16834;AC=3;NS=8438;AC_Hom=2;AC_Het=1;AC_Hemi=0;MAF=0.000177767;HWE=0.000177778;NFAM=2
10	62780542	92943	N	<DEL>	2156.6	PASS	SVTYPE=DEL;POS=62780542;SVLEN=-3058;END=62783600;STRANDS=+-:64;CIPOS=-2,0;CIEND=-2,0;CIPOS95=0,0;CIEND95=0,0;SU=64;PE=44;SR=20;ALG=PROD;AF=0.0001188;NSAMP=1;MSQ=2156.6;AN=16834;AC=2;NS=8438;AC_Hom=2;AC_Het=0;AC_Hemi=0;MAF=0.000118511;HWE=5.92593e-05;NFAM=1
10	62794001	92944	N	<DEL>	494.45	PASS	SVTYPE=DEL;POS=62794001;SVLEN=-371;END=62794372;STRANDS=+-:16;CIPOS=-8,10;CIEND=-7,2;CIPOS95=0,0;CIEND95=0,0;SU=16;PE=11;SR=5;ALG=PROD;AF=5.94e-05;NSAMP=1;MSQ=494.45;AN=16834;AC=1;NS=8438;AC_Hom=0;AC_Het=1;AC_Hemi=0;MAF=5.92557e-05;HWE=1;NFAM=1
10	62840563	92945	N	<DEL:ME:SINE|Alu|AluSc8>	22.91	PASS	SVTYPE=MEI;POS=62840563;SVLEN=-316;END=62840879;STRANDS=+-:7;CIPOS=-5,4;CIEND=-6,4;CIPOS95=0,0;CIEND95=0,0;SU=7;PE=0;SR=7;ALG=PROD;AF=0.0001188;NSAMP=2;MSQ=9.38;AN=16834;AC=2;NS=8438;AC_Hom=0;AC_Het=2;AC_Hemi=0;MAF=0.000118511;HWE=1;NFAM=2
10	62845557	256486	N	<DUP>	63.45	PASS	SVTYPE=DUP;POS=62845557;SVLEN=204;END=62845761;STRANDS=-+:4;CIPOS=-9,8;CIEND=-9,8;CIPOS95=0,0;CIEND95=0,0;SU=4;PE=0;SR=4;ALG=PROD;AF=5.94e-05;NSAMP=1;MSQ=55.98;AN=16834;AC=1;NS=8438;AC_Hom=0;AC_Het=1;AC_Hemi=0;MAF=5.92557e-05;HWE=1;NFAM=1
10	62860301	92946	N	<DEL>	417.24	PASS	SVTYPE=DEL;POS=62860301;SVLEN=-100;END=62860401;STRANDS=+-:12;CIPOS=-10,10;CIEND=-10,10;CIPOS95=0,0;CIEND95=0,0;SU=12;PE=0;SR=12;ALG=PROD;AF=5.94e-05;NSAMP=1;MSQ=416.68;AN=16834;AC=1;NS=8438;AC_Hom=0;AC_Het=1;AC_Hemi=0;MAF=5.92557e-05;HWE=1;NFAM=1
10	62887940	343_2	N	N[1:8729086[	566.57	LOW	SVTYPE=BND;POS=62887940;STRANDS=-+:4;CIPOS=-9,8;CIEND=-9,8;CIPOS95=0,0;CIEND95=0,0;MATEID=343_1;EVENT=343;SECONDARY;SU=4;PE=0;SR=4;ALG=PROD;AF=0.001663;NSAMP=28;MSQ=17.42;AN=16834;AC=28;NS=8438;AC_Hom=0;AC_Het=28;AC_Hemi=0;MAF=0.00165916;HWE=1;NFAM=28
10	62900411	92947_1	N	N[10:62902812[	14913.2	PASS	SVTYPE=BND;POS=62900411;STRANDS=+-:671;CIPOS=-2,1;CIEND=-2,1;CIPOS95=0,0;CIEND95=0,0;MATEID=92947_2;EVENT=92947;SU=671;PE=367;SR=304;ALG=PROD;AF=0.002079;NSAMP=35;MSQ=426.09;AN=16834;AC=35;NS=8438;AC_Hom=0;AC_Het=35;AC_Hemi=0;MAF=0.00207395;HWE=1;NFAM=19
10	62902812	92947_2	N	]10:62900411]N	14913.2	PASS	SVTYPE=BND;POS=62900411;STRANDS=+-:671;CIPOS=-2,1;CIEND=-2,1;CIPOS95=0,0;CIEND95=0,0;MATEID=92947_1;EVENT=92947;SECONDARY;SU=671;PE=367;SR=304;ALG=PROD;AF=0.002079;NSAMP=35;MSQ=426.09;AN=16834;AC=35;NS=8438;AC_Hom=0;AC_Het=35;AC_Hemi=0;MAF=0.00207395;HWE=1;NFAM=19
10	62924444	256487_1	N	]10:62924782]N	11507	LOW	SVTYPE=BND;POS=62924444;STRANDS=-+:877;CIPOS=-1,0;CIEND=-1,1;CIPOS95=0,0;CIEND95=0,0;MATEID=256487_2;EVENT=256487;SU=877;PE=318;SR=559;ALG=PROD;AF=0.005584;NSAMP=90;MSQ=127.81;AN=16834;AC=94;NS=8438;AC_Hom=8;AC_Het=86;AC_Hemi=0;MAF=0.00557004;HWE=0.00012127;NFAM=61
10	62924782	256487_2	N	N[10:62924444[	11507	LOW	SVTYPE=BND;POS=62924444;STRANDS=-+:877;CIPOS=-1,1;CIEND=-1,0;CIPOS95=0,0;CIEND95=0,0;MATEID=256487_1;EVENT=256487;SECONDARY;SU=877;PE=318;SR=559;ALG=PROD;AF=0.005584;NSAMP=90;MSQ=127.81;AN=16834;AC=94;NS=8438;AC_Hom=8;AC_Het=86;AC_Hemi=0;MAF=0.00557004;HWE=0.00012127;NFAM=61
10	62926731	92948	N	<DEL>	113.84	PASS	SVTYPE=DEL;POS=62926731;SVLEN=-1486;END=62928217;STRANDS=+-:7;IMPRECISE;CIPOS=-10,275;CIEND=-184,10;CIPOS95=-3,52;CIEND95=-85,2;SU=7;PE=7;SR=0;ALG=PROD;AF=5.94e-05;NSAMP=1;MSQ=113.84;AN=16834;AC=1;NS=8438;AC_Hom=0;AC_Het=1;AC_Hemi=0;MAF=5.92557e-05;HWE=1;NFAM=1
10	62985487	256488	N	<DUP>	385.67	PASS	SVTYPE=DUP;POS=62985487;SVLEN=909;END=62986396;STRANDS=-+:50;IMPRECISE;CIPOS=-157,31;CIEND=-50,216;CIPOS95=-19,19;CIEND95=-18,18;SU=50;PE=50;SR=0;ALG=PROD;AF=0.0002376;NSAMP=4;MSQ=95.16;AN=16834;AC=4;NS=8438;AC_Hom=0;AC_Het=4;AC_Hemi=0;MAF=0.000237023;HWE=1;NFAM=4
10	62992364	92949	N	<DEL>	7926.96	PASS	SVTYPE=DEL;POS=62992364;SVLEN=-1272;END=62993636;STRANDS=+-:35;IMPRECISE;CIPOS=-30,449;CIEND=-448,6;CIPOS95=-30,58;CIEND95=-93,6;SU=35;PE=35;SR=0;ALG=PROD;AF=0.009267;NSAMP=149;MSQ=52.93;AN=16834;AC=156;NS=8438;AC_Hom=14;AC_Het=142;AC_Hemi=0;MAF=0.0092439;HWE=6.56408e-06;NFAM=146
10	63004951	26837_2	N	]2:156528082]N	26958	LOW	SVTYPE=BND;POS=63004951;STRANDS=+-:1525;IMPRECISE;CIPOS=-104,1;CIEND=-2,162;CIPOS95=-1,1;CIEND95=-2,4;MATEID=26837_1;EVENT=26837;SECONDARY;SU=1525;PE=1525;SR=0;ALG=PROD;AF=0.012;NSAMP=202;MSQ=133.46;AN=16834;AC=202;NS=8438;AC_Hom=0;AC_Het=202;AC_Hemi=0;MAF=0.0119697;HWE=0.635282;NFAM=199
10	63017052	92950_1	N	N[10:63017272[	24.77	LOW	SVTYPE=BND;POS=63017052;STRANDS=+-:4;IMPRECISE;CIPOS=-9,8;CIEND=-9,8;CIPOS95=0,1;CIEND95=0,0;MATEID=92950_2;EVENT=92950;SU=4;PE=0;SR=4;ALG=PROD;AF=5.94e-05;NSAMP=1;MSQ=14.98;AN=16834;AC=1;NS=8438;AC_Hom=0;AC_Het=1;AC_Hemi=0;MAF=5.92557e-05;HWE=1;NFAM=1
10	63017272	92950_2	N	]10:63017052]N	24.77	LOW	SVTYPE=BND;POS=63017052;STRANDS=+-:4;IMPRECISE;CIPOS=-9,8;CIEND=-9,8;CIPOS95=0,0;CIEND95=0,1;MATEID=92950_1;EVENT=92950;SECONDARY;SU=4;PE=0;SR=4;ALG=PROD;AF=5.94e-05;NSAMP=1;MSQ=14.98;AN=16834;AC=1;NS=8438;AC_Hom=0;AC_Het=1;AC_Hemi=0;MAF=5.92557e-05;HWE=1;NFAM=1
10	63058158	92951	N	<DEL>	377.47	PASS	SVTYPE=DEL;POS=63058158;SVLEN=-1459;END=63059617;STRANDS=+-:19;CIPOS=-3,2;CIEND=-3,2;CIPOS95=0,0;CIEND95=0,0;SU=19;PE=8;SR=11;ALG=PROD;AF=5.94e-05;NSAMP=1;MSQ=377.47;AN=16834;AC=1;NS=8438;AC_Hom=0;AC_Het=1;AC_Hemi=0;MAF=5.92557e-05;HWE=1;NFAM=1
10	63102950	92952_1	N	N[10:63103043[	161.82	LOW	SVTYPE=BND;POS=63102950;STRANDS=+-:6;CIPOS=-6,5;CIEND=-6,5;CIPOS95=0,0;CIEND95=0,0;MATEID=92952_2;EVENT=92952;SU=6;PE=0;SR=6;ALG=PROD;AF=5.94e-05;NSAMP=1;MSQ=161.81;AN=16834;AC=1;NS=8438;AC_Hom=0;AC_Het=1;AC_Hemi=0;MAF=5.92557e-05;HWE=1;NFAM=1
10	63103043	92952_2	N	]10:63102950]N	161.82	LOW	SVTYPE=BND;POS=63102950;STRANDS=+-:6;CIPOS=-6,5;CIEND=-6,5;CIPOS95=0,0;CIEND95=0,0;MATEID=92952_1;EVENT=92952;SECONDARY;SU=6;PE=0;SR=6;ALG=PROD;AF=5.94e-05;NSAMP=1;MSQ=161.81;AN=16834;AC=1;NS=8438;AC_Hom=0;AC_Het=1;AC_Hemi=0;MAF=5.92557e-05;HWE=1;NFAM=1
10	63103503	12221_1	N	N[13:80941035[	721.85	LOW	SVTYPE=BND;POS=63103503;STRANDS=+-:28;IMPRECISE;CIPOS=-8,496;CIEND=-398,15;CIPOS95=-8,98;CIEND95=-91,15;MATEID=12221_2;EVENT=12221;SU=28;PE=28;SR=0;ALG=PROD;AF=0.002733;NSAMP=46;MSQ=14.04;AN=16834;AC=46;NS=8438;AC_Hom=0;AC_Het=46;AC_Hemi=0;MAF=0.00272576;HWE=1;NFAM=46
10	63103503	69485_2	N	N[8:104946966[	85.87	LOW	SVTYPE=BND;POS=63103503;STRANDS=-+:4;IMPRECISE;CIPOS=-8,515;CIEND=-516,6;CIPOS95=0,186;CIEND95=-186,0;MATEID=69485_1;EVENT=69485;SECONDARY;SU=4;PE=4;SR=0;ALG=PROD;AF=0.0004752;NSAMP=8;MSQ=8.19;AN=16834;AC=8;NS=8438;AC_Hom=0;AC_Het=8;AC_Hemi=0;MAF=0.000474046;HWE=1;NFAM=8
10	63113982	92953	N	<DEL>	1103	PASS	SVTYPE=DEL;POS=63113982;SVLEN=-4380;END=63118362;STRANDS=+-:48;CIPOS=-28,30;CIEND=-30,30;CIPOS95=0,0;CIEND95=0,0;SU=48;PE=22;SR=26;ALG=PROD;AF=0.0001782;NSAMP=3;MSQ=367.67;AN=16834;AC=3;NS=8438;AC_Hom=0;AC_Het=3;AC_Hemi=0;MAF=0.000177767;HWE=1;NFAM=3
10	63139018	256489	N	<DUP>	166.47	PASS	SVTYPE=DUP;POS=63139018;SVLEN=11022;END=63150040;STRANDS=-+:15;CIPOS=-6,3;CIEND=-5,6;CIPOS95=0,0;CIEND95=0,0;SU=15;PE=10;SR=5;ALG=PROD;AF=5.94e-05;NSAMP=1;MSQ=166.08;AN=16834;AC=1;NS=8438;AC_Hom=0;AC_Het=1;AC_Hemi=0;MAF=5.92557e-05;HWE=1;NFAM=1
10	63163045	14176_1	N	]X:94189357]N	3379.59	LOW	SVTYPE=BND;POS=63163045;STRANDS=-+:4;CIPOS=-9,8;CIEND=-9,8;CIPOS95=0,0;CIEND95=0,0;MATEID=14176_2;EVENT=14176;SU=4;PE=0;SR=4;ALG=PROD;AF=0.0104;NSAMP=175;MSQ=18.22;AN=16834;AC=175;NS=8438;AC_Hom=0;AC_Het=175;AC_Hemi=0;MAF=0.0103698;HWE=1;NFAM=173
10	63220600	11484_1	N	N]11:35813662]	299.59	LOW	SVTYPE=BND;POS=63220600;STRANDS=++:4;CIPOS=-9,8;CIEND=-9,8;CIPOS95=0,0;CIEND95=0,0;MATEID=11484_2;EVENT=11484;SU=4;PE=0;SR=4;ALG=PROD;AF=0.0009505;NSAMP=16;MSQ=17.08;AN=16834;AC=16;NS=8438;AC_Hom=0;AC_Het=16;AC_Hemi=0;MAF=0.000948092;HWE=1;NFAM=16
10	63229220	92954_1	N	N[10:63229449[	85.5	LOW	SVTYPE=BND;POS=63229220;STRANDS=+-:4;IMPRECISE;CIPOS=-9,8;CIEND=-8,5;CIPOS95=0,0;CIEND95=-1,0;MATEID=92954_2;EVENT=92954;SU=4;PE=0;SR=4;ALG=PROD;AF=0.000297;NSAMP=5;MSQ=14.23;AN=16834;AC=5;NS=8438;AC_Hom=0;AC_Het=5;AC_Hemi=0;MAF=0.000296279;HWE=1;NFAM=5
10	63229449	92954_2	N	]10:63229220]N	85.5	LOW	SVTYPE=BND;POS=63229220;STRANDS=+-:4;IMPRECISE;CIPOS=-8,5;CIEND=-9,8;CIPOS95=-1,0;CIEND95=0,0;MATEID=92954_1;EVENT=92954;SECONDARY;SU=4;PE=0;SR=4;ALG=PROD;AF=0.000297;NSAMP=5;MSQ=14.23;AN=16834;AC=5;NS=8438;AC_Hom=0;AC_Het=5;AC_Hemi=0;MAF=0.000296279;HWE=1;NFAM=5
10	63251027	92955_1	N	N[10:63251190[	6342.36	LOW	SVTYPE=BND;POS=63251027;STRANDS=+-:9;CIPOS=-27,29;CIEND=-30,30;CIPOS95=0,0;CIEND95=0,0;MATEID=92955_2;EVENT=92955;SU=9;PE=4;SR=5;ALG=PROD;AF=0.007188;NSAMP=119;MSQ=52.77;AN=16834;AC=121;NS=8438;AC_Hom=4;AC_Het=117;AC_Hemi=0;MAF=0.00716995;HWE=0.0686799;NFAM=115
10	63251168	24_2	N	N]1:30378416]	576.04	LOW	SVTYPE=BND;POS=63251168;STRANDS=++:8;IMPRECISE;CIPOS=-30,276;CIEND=-30,471;CIPOS95=-30,61;CIEND95=-30,143;MATEID=24_1;EVENT=24;SECONDARY;SU=8;PE=8;SR=0;ALG=PROD;AF=0.001604;NSAMP=27;MSQ=20;AN=16834;AC=27;NS=8438;AC_Hom=0;AC_Het=27;AC_Hemi=0;MAF=0.00159991;HWE=1;NFAM=25
10	63251190	92955_2	N	]10:63251027]N	6342.36	LOW	SVTYPE=BND;POS=63251027;STRANDS=+-:9;CIPOS=-30,30;CIEND=-27,29;CIPOS95=0,0;CIEND95=0,0;MATEID=92955_1;EVENT=92955;SECONDARY;SU=9;PE=4;SR=5;ALG=PROD;AF=0.007188;NSAMP=119;MSQ=52.77;AN=16834;AC=121;NS=8438;AC_Hom=4;AC_Het=117;AC_Hemi=0;MAF=0.00716995;HWE=0.0686799;NFAM=115
10	63254101	92956	N	<DEL>	128.68	PASS	SVTYPE=DEL;POS=63254101;SVLEN=-1193;END=63255294;STRANDS=+-:8;IMPRECISE;CIPOS=-4,10;CIEND=-10,8;CIPOS95=-1,3;CIEND95=-3,1;SU=8;PE=7;SR=1;ALG=PROD;AF=5.94e-05;NSAMP=1;MSQ=128.68;AN=16834;AC=1;NS=8438;AC_Hom=0;AC_Het=1;AC_Hemi=0;MAF=5.92557e-05;HWE=1;NFAM=1
10	63274512	92958	N	<DEL>	4342.73	PASS	SVTYPE=DEL;POS=63274512;SVLEN=-443;END=63274955;STRANDS=+-:162;CIPOS=-6,7;CIEND=-5,3;CIPOS95=0,0;CIEND95=0,0;SU=162;PE=75;SR=87;ALG=PROD;AF=0.0005346;NSAMP=9;MSQ=482.52;AN=16834;AC=9;NS=8438;AC_Hom=0;AC_Het=9;AC_Hemi=0;MAF=0.000533302;HWE=1;NFAM=9
10	63289292	92959_1	N	N[10:63289525[	696.33	PASS	SVTYPE=BND;POS=63289292;STRANDS=+-:19;CIPOS=-10,10;CIEND=-2,1;CIPOS95=0,0;CIEND95=0,0;MATEID=92959_2;EVENT=92959;SU=19;PE=1;SR=18;ALG=PROD;AF=0.0001188;NSAMP=2;MSQ=347.03;AN=16834;AC=2;NS=8438;AC_Hom=0;AC_Het=2;AC_Hemi=0;MAF=0.000118511;HWE=1;NFAM=2
10	63289525	92959_2	N	]10:63289292]N	696.33	PASS	SVTYPE=BND;POS=63289292;STRANDS=+-:19;CIPOS=-2,1;CIEND=-10,10;CIPOS95=0,0;CIEND95=0,0;MATEID=92959_1;EVENT=92959;SECONDARY;SU=19;PE=1;SR=18;ALG=PROD;AF=0.0001188;NSAMP=2;MSQ=347.03;AN=16834;AC=2;NS=8438;AC_Hom=0;AC_Het=2;AC_Hemi=0;MAF=0.000118511;HWE=1;NFAM=2
10	63291150	92960	N	<DEL>	485.5	PASS	SVTYPE=DEL;POS=63291150;SVLEN=-3886;END=63295036;STRANDS=+-:21;CIPOS=-3,2;CIEND=-3,1;CIPOS95=0,0;CIEND95=0,0;SU=21;PE=11;SR=10;ALG=PROD;AF=5.94e-05;NSAMP=1;MSQ=485.5;AN=16834;AC=1;NS=8438;AC_Hom=0;AC_Het=1;AC_Hemi=0;MAF=5.92557e-05;HWE=1;NFAM=1
10	63303235	11590_1	N	]11:38278963]N	1371.63	LOW	SVTYPE=BND;POS=63303235;STRANDS=-+:4;CIPOS=-9,8;CIEND=-9,8;CIPOS95=0,0;CIEND95=0,0;MATEID=11590_2;EVENT=11590;SU=4;PE=0;SR=4;ALG=PROD;AF=0.003564;NSAMP=60;MSQ=20.57;AN=16834;AC=60;NS=8438;AC_Hom=0;AC_Het=60;AC_Hemi=0;MAF=0.00355534;HWE=1;NFAM=60
10	63383616	256490_1	N	]10:105356443]N	25284.2	LOW	SVTYPE=BND;POS=63383616;STRANDS=-+:9;CIPOS=-29,28;CIEND=-29,28;CIPOS95=0,0;CIEND95=0,0;MATEID=256490_2;EVENT=256490;SU=9;PE=0;SR=9;ALG=PROD;AF=0.09742;NSAMP=1630;MSQ=14.35;AN=16834;AC=1640;NS=8438;AC_Hom=20;AC_Het=1622;AC_Hemi=0;MAF=0.0972979;HWE=1.22849e-25;NFAM=1469
10	63383653	13666_1	N	N]20:57157084]	445.84	LOW	SVTYPE=BND;POS=63383653;STRANDS=++:8;CIPOS=-29,28;CIEND=-29,28;CIPOS95=0,0;CIEND95=0,0;MATEID=13666_2;EVENT=13666;SU=8;PE=0;SR=8;ALG=PROD;AF=0.001604;NSAMP=27;MSQ=14.98;AN=16834;AC=27;NS=8438;AC_Hom=0;AC_Het=27;AC_Hemi=0;MAF=0.00159991;HWE=1;NFAM=27
10	63422406	14003_1	N	]X:11731429]N	582.65	LOW	SVTYPE=BND;POS=63422406;STRANDS=-+:32;CIPOS=-30,30;CIEND=-26,30;CIPOS95=0,0;CIEND95=0,0;MATEID=14003_2;EVENT=14003;SU=32;PE=15;SR=17;ALG=PROD;AF=0.001307;NSAMP=22;MSQ=25.59;AN=16834;AC=22;NS=8438;AC_Hom=0;AC_Het=22;AC_Hemi=0;MAF=0.00130363;HWE=1;NFAM=17
10	63427301	92962	N	<DEL>	1631.84	PASS	SVTYPE=DEL;POS=63427301;SVLEN=-274;END=63427575;STRANDS=+-:37;CIPOS=-23,21;CIEND=-24,25;CIPOS95=0,0;CIEND95=0,0;SU=37;PE=6;SR=31;ALG=PROD;AF=0.0001782;NSAMP=3;MSQ=543.48;AN=16834;AC=3;NS=8438;AC_Hom=0;AC_Het=3;AC_Hemi=0;MAF=0.000177767;HWE=1;NFAM=3
10	63431954	92963_1	N	N[10:63432028[	521.43	LOW	SVTYPE=BND;POS=63431954;STRANDS=+-:23;CIPOS=-24,23;CIEND=-24,23;CIPOS95=0,0;CIEND95=0,0;MATEID=92963_2;EVENT=92963;SU=23;PE=0;SR=23;ALG=PROD;AF=0.0001782;NSAMP=3;MSQ=173.79;AN=16834;AC=3;NS=8438;AC_Hom=0;AC_Het=3;AC_Hemi=0;MAF=0.000177767;HWE=1;NFAM=3
10	63432028	92963_2	N	]10:63431954]N	521.43	LOW	SVTYPE=BND;POS=63431954;STRANDS=+-:23;CIPOS=-24,23;CIEND=-24,23;CIPOS95=0,0;CIEND95=0,0;MATEID=92963_1;EVENT=92963;SECONDARY;SU=23;PE=0;SR=23;ALG=PROD;AF=0.0001782;NSAMP=3;MSQ=173.79;AN=16834;AC=3;NS=8438;AC_Hom=0;AC_Het=3;AC_Hemi=0;MAF=0.000177767;HWE=1;NFAM=3
10	63439040	14232_1	N	]X:115867551]N	472.81	LOW	SVTYPE=BND;POS=63439040;STRANDS=-+:57;CIPOS=-6,5;CIEND=-6,5;CIPOS95=0,0;CIEND95=0,0;MATEID=14232_2;EVENT=14232;SU=57;PE=0;SR=57;ALG=PROD;AF=0.001247;NSAMP=21;MSQ=21.29;AN=16834;AC=21;NS=8438;AC_Hom=0;AC_Het=21;AC_Hemi=0;MAF=0.00124437;HWE=1;NFAM=19
10	63440136	13395_1	N	N]19:17719202]	1224.01	LOW	SVTYPE=BND;POS=63440136;STRANDS=++:12;CIPOS=-29,28;CIEND=-29,28;CIPOS95=0,0;CIEND95=0,0;MATEID=13395_2;EVENT=13395;SU=12;PE=0;SR=12;ALG=PROD;AF=0.003861;NSAMP=64;MSQ=18.53;AN=16834;AC=65;NS=8438;AC_Hom=2;AC_Het=63;AC_Hemi=0;MAF=0.00385162;HWE=0.116377;NFAM=63
10	63440237	11668_1	N	[11:79536400[N	1606.41	LOW	SVTYPE=BND;POS=63440237;STRANDS=--:22;CIPOS=-10,10;CIEND=-10,10;CIPOS95=0,0;CIEND95=0,0;MATEID=11668_2;EVENT=11668;SU=22;PE=0;SR=22;ALG=PROD;AF=0.00202;NSAMP=34;MSQ=46.28;AN=16834;AC=34;NS=8438;AC_Hom=0;AC_Het=34;AC_Hemi=0;MAF=0.0020147;HWE=1;NFAM=34
10	63440358	92964_1	N	N[10:63440528[	352618	LOW	SVTYPE=BND;POS=63440358;STRANDS=+-:3170;CIPOS=0,0;CIEND=0,0;CIPOS95=0,0;CIEND95=0,0;MATEID=92964_2;EVENT=92964;SU=3170;PE=45;SR=3125;ALG=PROD;AF=0.1445;NSAMP=2232;MSQ=157.57;RETAINED;AN=16830;AC=2432;NS=8436;AC_Hom=400;AC_Het=2037;AC_Hemi=0;MAF=0.14444;HWE=0.0382717;NFAM=2119
10	63440476	52974_2	N	]5:153217985]N	235.62	LOW	SVTYPE=BND;POS=63440476;STRANDS=+-:4;IMPRECISE;CIPOS=-10,9;CIEND=-8,10;CIPOS95=-1,1;CIEND95=-1,1;MATEID=52974_1;EVENT=52974;SECONDARY;SU=4;PE=1;SR=3;ALG=PROD;AF=0.0005348;NSAMP=9;MSQ=14.21;AN=16830;AC=9;NS=8436;AC_Hom=0;AC_Het=9;AC_Hemi=0;MAF=0.000533428;HWE=1;NFAM=9
10	63440528	92964_2	N	]10:63440358]N	352618	LOW	SVTYPE=BND;POS=63440358;STRANDS=+-:3170;CIPOS=0,0;CIEND=0,0;CIPOS95=0,0;CIEND95=0,0;MATEID=92964_1;EVENT=92964;SECONDARY;SU=3170;PE=45;SR=3125;ALG=PROD;AF=0.1445;NSAMP=2232;MSQ=157.57;RETAINED;AN=16830;AC=2432;NS=8436;AC_Hom=400;AC_Het=2037;AC_Hemi=0;MAF=0.14444;HWE=0.0382717;NFAM=2119
10	63468914	92966_1	N	N[10:63468974[	410.95	LOW	SVTYPE=BND;POS=63468914;STRANDS=+-:14;CIPOS=-26,25;CIEND=-26,25;CIPOS95=0,0;CIEND95=0,0;MATEID=92966_2;EVENT=92966;SU=14;PE=0;SR=14;ALG=PROD;AF=0.0001188;NSAMP=2;MSQ=205.33;AN=16834;AC=2;NS=8438;AC_Hom=0;AC_Het=2;AC_Hemi=0;MAF=0.000118511;HWE=1;NFAM=1
10	63468974	92966_2	N	]10:63468914]N	410.95	LOW	SVTYPE=BND;POS=63468914;STRANDS=+-:14;CIPOS=-26,25;CIEND=-26,25;CIPOS95=0,0;CIEND95=0,0;MATEID=92966_1;EVENT=92966;SECONDARY;SU=14;PE=0;SR=14;ALG=PROD;AF=0.0001188;NSAMP=2;MSQ=205.33;AN=16834;AC=2;NS=8438;AC_Hom=0;AC_Het=2;AC_Hemi=0;MAF=0.000118511;HWE=1;NFAM=1
10	63477130	256491	N	<DUP>	403	PASS	SVTYPE=DUP;POS=63477130;SVLEN=12182;END=63489312;STRANDS=-+:40;CIPOS=-30,29;CIEND=-24,23;CIPOS95=0,0;CIEND95=0,0;SU=40;PE=23;SR=17;ALG=PROD;AF=0.0001782;NSAMP=2;MSQ=201.16;AN=16834;AC=3;NS=8438;AC_Hom=2;AC_Het=1;AC_Hemi=0;MAF=0.000177767;HWE=0.000177778;NFAM=2
10	63484682	92967	N	<DEL>	614.18	PASS	SVTYPE=DEL;POS=63484682;SVLEN=-696;END=63485378;STRANDS=+-:33;IMPRECISE;CIPOS=-30,202;CIEND=-254,30;CIPOS95=-14,14;CIEND95=-32,30;SU=33;PE=33;SR=0;ALG=PROD;AF=0.0002376;NSAMP=4;MSQ=153.53;AN=16834;AC=4;NS=8438;AC_Hom=0;AC_Het=4;AC_Hemi=0;MAF=0.000237023;HWE=1;NFAM=4
10	63513336	14004_1	N	]X:11731454]N	559.76	LOW	SVTYPE=BND;POS=63513336;STRANDS=-+:27;IMPRECISE;CIPOS=-203,30;CIEND=-29,358;CIPOS95=-22,22;CIEND95=-29,72;MATEID=14004_2;EVENT=14004;SU=27;PE=27;SR=0;ALG=PROD;AF=0.0002376;NSAMP=4;MSQ=139.94;AN=16834;AC=4;NS=8438;AC_Hom=0;AC_Het=4;AC_Hemi=0;MAF=0.000237023;HWE=1;NFAM=1
10	63559517	344_2	N	N[1:64406170[	285.37	LOW	SVTYPE=BND;POS=63559517;STRANDS=-+:27;CIPOS=-6,6;CIEND=-6,6;CIPOS95=0,0;CIEND95=0,0;MATEID=344_1;EVENT=344;SECONDARY;SU=27;PE=0;SR=27;ALG=PROD;AF=0.0003564;NSAMP=6;MSQ=47.55;AN=16834;AC=6;NS=8438;AC_Hom=0;AC_Het=6;AC_Hemi=0;MAF=0.000355534;HWE=1;NFAM=6
10	63569092	92968_1	N	N[10:63569339[	587.69	LOW	SVTYPE=BND;POS=63569092;STRANDS=+-:14;CIPOS=-3,1;CIEND=-10,10;CIPOS95=0,0;CIEND95=0,0;MATEID=92968_2;EVENT=92968;SU=14;PE=1;SR=13;ALG=PROD;AF=0.0001782;NSAMP=3;MSQ=20.77;AN=16834;AC=3;NS=8438;AC_Hom=0;AC_Het=4;AC_Hemi=0;MAF=0.000237023;HWE=1;NFAM=3
10	63569339	92968_2	N	]10:63569092]N	587.69	LOW	SVTYPE=BND;POS=63569092;STRANDS=+-:14;CIPOS=-10,10;CIEND=-3,1;CIPOS95=0,0;CIEND95=0,0;MATEID=92968_1;EVENT=92968;SECONDARY;SU=14;PE=1;SR=13;ALG=PROD;AF=0.0001782;NSAMP=3;MSQ=20.77;AN=16834;AC=3;NS=8438;AC_Hom=0;AC_Het=4;AC_Hemi=0;MAF=0.000237023;HWE=1;NFAM=3
10	63571445	256492	N	<DUP>	147.98	PASS	SVTYPE=DUP;POS=63571445;SVLEN=5226;END=63576671;STRANDS=-+:14;IMPRECISE;CIPOS=-134,10;CIEND=-10,256;CIPOS95=-54,2;CIEND95=-2,40;SU=14;PE=14;SR=0;ALG=PROD;AF=5.94e-05;NSAMP=1;MSQ=146.56;AN=16834;AC=1;NS=8438;AC_Hom=0;AC_Het=1;AC_Hemi=0;MAF=5.92557e-05;HWE=1;NFAM=1
10	63644471	12037_1	N	]12:111266026]N	124.66	LOW	SVTYPE=BND;POS=63644471;STRANDS=-+:13;CIPOS=-29,28;CIEND=-29,28;CIPOS95=0,0;CIEND95=0,0;MATEID=12037_2;EVENT=12037;SU=13;PE=0;SR=13;ALG=PROD;AF=0.000297;NSAMP=5;MSQ=24.68;AN=16834;AC=5;NS=8438;AC_Hom=0;AC_Het=5;AC_Hemi=0;MAF=0.000296279;HWE=1;NFAM=5
10	63671465	256493	N	<DUP>	711.98	PASS	SVTYPE=DUP;POS=63671465;SVLEN=8270;END=63679735;STRANDS=-+:52;CIPOS=-30,30;CIEND=-27,30;CIPOS95=0,0;CIEND95=0,0;SU=52;PE=26;SR=26;ALG=PROD;AF=0.0002376;NSAMP=2;MSQ=355.54;AN=16834;AC=4;NS=8438;AC_Hom=4;AC_Het=0;AC_Hemi=0;MAF=0.000237023;HWE=1.05362e-08;NFAM=2
10	63693550	92969	N	<DEL>	158.61	PASS	SVTYPE=DEL;POS=63693550;SVLEN=-760;END=63694310;STRANDS=+-:12;CIPOS=-10,10;CIEND=-10,10;CIPOS95=0,0;CIEND95=0,0;SU=12;PE=5;SR=7;ALG=PROD;AF=5.94e-05;NSAMP=1;MSQ=158.61;AN=16834;AC=1;NS=8438;AC_Hom=0;AC_Het=1;AC_Hemi=0;MAF=5.92557e-05;HWE=1;NFAM=1
10	63720359	92970_1	N	N[10:63720433[	13191.1	LOW	SVTYPE=BND;POS=63720359;STRANDS=+-:490;CIPOS=-1,1;CIEND=-1,1;CIPOS95=0,0;CIEND95=0,0;MATEID=92970_2;EVENT=92970;SU=490;PE=0;SR=490;ALG=PROD;AF=0.003267;NSAMP=55;MSQ=239.84;AN=16834;AC=55;NS=8438;AC_Hom=0;AC_Het=55;AC_Hemi=0;MAF=0.00325907;HWE=1;NFAM=41
10	63720433	92970_2	N	]10:63720359]N	13191.1	LOW	SVTYPE=BND;POS=63720359;STRANDS=+-:490;CIPOS=-1,1;CIEND=-1,1;CIPOS95=0,0;CIEND95=0,0;MATEID=92970_1;EVENT=92970;SECONDARY;SU=490;PE=0;SR=490;ALG=PROD;AF=0.003267;NSAMP=55;MSQ=239.84;AN=16834;AC=55;NS=8438;AC_Hom=0;AC_Het=55;AC_Hemi=0;MAF=0.00325907;HWE=1;NFAM=41
10	63743628	92971	N	<DEL:ME:SINE|Alu|AluYb8>	3.1998e+06	PASS	SVTYPE=MEI;POS=63743628;SVLEN=-164;END=63743792;STRANDS=+-:103149;CIPOS=0,0;CIEND=0,0;CIPOS95=0,0;CIEND95=0,0;SU=103149;PE=1765;SR=101384;ALG=PROD;AF=0.5893;NSAMP=7020;MSQ=454.63;AN=16834;AC=9921;NS=8438;AC_Hom=5814;AC_Het=4131;AC_Hemi=0;MAF=0.410702;HWE=0.300926;NFAM=6140
10	63756035	92972	N	<DEL>	434.74	PASS	SVTYPE=DEL;POS=63756035;SVLEN=-61;END=63756096;STRANDS=+-:14;CIPOS=-25,24;CIEND=-25,24;CIPOS95=0,0;CIEND95=0,0;SU=14;PE=0;SR=14;ALG=PROD;AF=0.0001782;NSAMP=3;MSQ=144.86;AN=16834;AC=3;NS=8438;AC_Hom=0;AC_Het=3;AC_Hemi=0;MAF=0.000177767;HWE=1;NFAM=3
10	63771300	92973	N	<DEL>	926.28	PASS	SVTYPE=DEL;POS=63771300;SVLEN=-580;END=63771880;STRANDS=+-:36;CIPOS=-3,2;CIEND=-10,10;CIPOS95=0,0;CIEND95=0,0;SU=36;PE=26;SR=10;ALG=PROD;AF=5.94e-05;NSAMP=1;MSQ=926.28;AN=16834;AC=1;NS=8438;AC_Hom=0;AC_Het=1;AC_Hemi=0;MAF=5.92557e-05;HWE=1;NFAM=1
10	63795765	92974_1	N	N[10:63795848[	210.63	LOW	SVTYPE=BND;POS=63795765;STRANDS=+-:11;CIPOS=-25,24;CIEND=-25,24;CIPOS95=0,0;CIEND95=0,0;MATEID=92974_2;EVENT=92974;SU=11;PE=0;SR=11;ALG=PROD;AF=0.0001188;NSAMP=2;MSQ=104.82;AN=16834;AC=2;NS=8438;AC_Hom=0;AC_Het=2;AC_Hemi=0;MAF=0.000118511;HWE=1;NFAM=2
10	63795848	92974_2	N	]10:63795765]N	210.63	LOW	SVTYPE=BND;POS=63795765;STRANDS=+-:11;CIPOS=-25,24;CIEND=-25,24;CIPOS95=0,0;CIEND95=0,0;MATEID=92974_1;EVENT=92974;SECONDARY;SU=11;PE=0;SR=11;ALG=PROD;AF=0.0001188;NSAMP=2;MSQ=104.82;AN=16834;AC=2;NS=8438;AC_Hom=0;AC_Het=2;AC_Hemi=0;MAF=0.000118511;HWE=1;NFAM=2
10	63805366	12475_1	N	[14:106326003[N	356.49	PASS	SVTYPE=BND;POS=63805366;STRANDS=--:18;IMPRECISE;CIPOS=-50,49;CIEND=-50,45;CIPOS95=-1,1;CIEND95=-1,1;MATEID=12475_2;EVENT=12475;SU=18;PE=16;SR=2;ALG=PROD;AF=5.94e-05;NSAMP=1;MSQ=356.49;AN=16834;AC=1;NS=8438;AC_Hom=0;AC_Het=1;AC_Hemi=0;MAF=5.92557e-05;HWE=1;NFAM=1
10	63805672	12476_1	N	N]14:106325964]	179.72	LOW	SVTYPE=BND;POS=63805672;STRANDS=++:4;IMPRECISE;CIPOS=-50,404;CIEND=-50,417;CIPOS95=-50,132;CIEND95=-50,140;MATEID=12476_2;EVENT=12476;SU=4;PE=4;SR=0;ALG=PROD;AF=5.94e-05;NSAMP=1;MSQ=179.72;AN=16834;AC=1;NS=8438;AC_Hom=0;AC_Het=1;AC_Hemi=0;MAF=5.92557e-05;HWE=1;NFAM=1
10	63823365	92975	N	<DEL>	404.45	PASS	SVTYPE=DEL;POS=63823365;SVLEN=-318;END=63823683;STRANDS=+-:13;CIPOS=-5,3;CIEND=-10,10;CIPOS95=0,0;CIEND95=0,0;SU=13;PE=4;SR=9;ALG=PROD;AF=5.94e-05;NSAMP=1;MSQ=404.4;AN=16834;AC=1;NS=8438;AC_Hom=0;AC_Het=1;AC_Hemi=0;MAF=5.92557e-05;HWE=1;NFAM=1
10	63824341	92976_1	N	N[10:63825521[	4563.31	LOW	SVTYPE=BND;POS=63824341;STRANDS=+-:141;CIPOS=-3,10;CIEND=-10,9;CIPOS95=0,0;CIEND95=0,0;MATEID=92976_2;EVENT=92976;SU=141;PE=127;SR=14;ALG=PROD;AF=0.001129;NSAMP=19;MSQ=240.17;AN=16834;AC=19;NS=8438;AC_Hom=0;AC_Het=19;AC_Hemi=0;MAF=0.00112586;HWE=1;NFAM=19
10	63825521	92976_2	N	]10:63824341]N	4563.31	LOW	SVTYPE=BND;POS=63824341;STRANDS=+-:141;CIPOS=-10,9;CIEND=-3,10;CIPOS95=0,0;CIEND95=0,0;MATEID=92976_1;EVENT=92976;SECONDARY;SU=141;PE=127;SR=14;ALG=PROD;AF=0.001129;NSAMP=19;MSQ=240.17;AN=16834;AC=19;NS=8438;AC_Hom=0;AC_Het=19;AC_Hemi=0;MAF=0.00112586;HWE=1;NFAM=19
10	63846248	92977	N	<DEL>	92.87	PASS	SVTYPE=DEL;POS=63846248;SVLEN=-548;END=63846796;STRANDS=+-:5;IMPRECISE;CIPOS=-10,315;CIEND=-216,10;CIPOS95=-2,92;CIEND95=-98,2;SU=5;PE=5;SR=0;ALG=PROD;AF=5.94e-05;NSAMP=1;MSQ=92.87;AN=16834;AC=1;NS=8438;AC_Hom=0;AC_Het=1;AC_Hemi=0;MAF=5.92557e-05;HWE=1;NFAM=1
10	63895577	92979_1	N	N[10:63898849[	9450.62	PASS	SVTYPE=BND;POS=63895577;STRANDS=+-:400;CIPOS=-2,1;CIEND=-2,0;CIPOS95=0,0;CIEND95=0,0;MATEID=92979_2;EVENT=92979;SU=400;PE=206;SR=194;ALG=PROD;AF=0.00101;NSAMP=17;MSQ=555.92;AN=16834;AC=17;NS=8438;AC_Hom=0;AC_Het=17;AC_Hemi=0;MAF=0.00100735;HWE=1;NFAM=16
10	63898849	92979_2	N	]10:63895577]N	9450.62	PASS	SVTYPE=BND;POS=63895577;STRANDS=+-:400;CIPOS=-2,0;CIEND=-2,1;CIPOS95=0,0;CIEND95=0,0;MATEID=92979_1;EVENT=92979;SECONDARY;SU=400;PE=206;SR=194;ALG=PROD;AF=0.00101;NSAMP=17;MSQ=555.92;AN=16834;AC=17;NS=8438;AC_Hom=0;AC_Het=17;AC_Hemi=0;MAF=0.00100735;HWE=1;NFAM=16
10	63901933	92980_1	N	N[10:63902064[	425.63	LOW	SVTYPE=BND;POS=63901933;STRANDS=+-:13;CIPOS=-30,30;CIEND=-30,30;CIPOS95=0,0;CIEND95=0,0;MATEID=92980_2;EVENT=92980;SU=13;PE=0;SR=13;ALG=PROD;AF=0.0001782;NSAMP=3;MSQ=141.83;AN=16834;AC=3;NS=8438;AC_Hom=0;AC_Het=3;AC_Hemi=0;MAF=0.000177767;HWE=1;NFAM=3
10	63902064	92980_2	N	]10:63901933]N	425.63	LOW	SVTYPE=BND;POS=63901933;STRANDS=+-:13;CIPOS=-30,30;CIEND=-30,30;CIPOS95=0,0;CIEND95=0,0;MATEID=92980_1;EVENT=92980;SECONDARY;SU=13;PE=0;SR=13;ALG=PROD;AF=0.0001782;NSAMP=3;MSQ=141.83;AN=16834;AC=3;NS=8438;AC_Hom=0;AC_Het=3;AC_Hemi=0;MAF=0.000177767;HWE=1;NFAM=3
10	63953285	256494	N	<DUP>	131.26	PASS	SVTYPE=DUP;POS=63953285;SVLEN=3526;END=63956811;STRANDS=-+:13;CIPOS=-10,10;CIEND=-9,10;CIPOS95=0,0;CIEND95=0,0;SU=13;PE=6;SR=7;ALG=PROD;AF=5.94e-05;NSAMP=1;MSQ=129.56;AN=16834;AC=1;NS=8438;AC_Hom=0;AC_Het=1;AC_Hemi=0;MAF=5.92557e-05;HWE=1;NFAM=1
10	64022984	92981	N	<DEL>	255.02	PASS	SVTYPE=DEL;POS=64022984;SVLEN=-77;END=64023061;STRANDS=+-:5;CIPOS=-10,10;CIEND=-10,10;CIPOS95=0,0;CIEND95=0,0;SU=5;PE=0;SR=5;ALG=PROD;AF=5.94e-05;NSAMP=1;MSQ=254.74;AN=16834;AC=1;NS=8438;AC_Hom=0;AC_Het=1;AC_Hemi=0;MAF=5.92557e-05;HWE=1;NFAM=1
10	64054892	11946_1	N	]12:75827353]N	17386	LOW	SVTYPE=BND;POS=64054892;STRANDS=-+:29;CIPOS=-10,8;CIEND=-10,10;CIPOS95=0,0;CIEND95=0,0;MATEID=11946_2;EVENT=11946;SU=29;PE=0;SR=29;ALG=PROD;AF=0.04034;NSAMP=679;MSQ=24.64;AN=16834;AC=679;NS=8438;AC_Hom=0;AC_Het=680;AC_Hemi=0;MAF=0.0402939;HWE=1.37784e-06;NFAM=640
10	64060301	256495	N	<DUP>	61.94	PASS	SVTYPE=DUP;POS=64060301;SVLEN=9396;END=64069697;STRANDS=-+:8;IMPRECISE;CIPOS=-10,6;CIEND=-8,10;CIPOS95=-1,0;CIEND95=-1,1;SU=8;PE=5;SR=3;ALG=PROD;AF=5.94e-05;NSAMP=1;MSQ=61.57;AN=16834;AC=1;NS=8438;AC_Hom=0;AC_Het=1;AC_Hemi=0;MAF=5.92557e-05;HWE=1;NFAM=1
10	64068158	92982	N	<DEL>	644.43	PASS	SVTYPE=DEL;POS=64068158;SVLEN=-3592;END=64071750;STRANDS=+-:27;CIPOS=-8,10;CIEND=-10,10;CIPOS95=0,0;CIEND95=0,0;SU=27;PE=12;SR=15;ALG=PROD;AF=5.94e-05;NSAMP=1;MSQ=644.43;AN=16834;AC=1;NS=8438;AC_Hom=0;AC_Het=1;AC_Hemi=0;MAF=5.92557e-05;HWE=1;NFAM=1
10	64071042	294442_1	N	N]10:64071176]	15.32	LOW	SVTYPE=BND;POS=64071042;STRANDS=++:4;IMPRECISE;CIPOS=-10,8;CIEND=-9,8;CIPOS95=-1,0;CIEND95=0,0;MATEID=294442_2;EVENT=294442;SU=4;PE=0;SR=4;ALG=PROD;AF=5.94e-05;NSAMP=1;MSQ=14.98;AN=16834;AC=1;NS=8438;AC_Hom=0;AC_Het=1;AC_Hemi=0;MAF=5.92557e-05;HWE=1;NFAM=1
10	64071176	294442_2	N	N]10:64071042]	15.32	LOW	SVTYPE=BND;POS=64071176;STRANDS=++:4;IMPRECISE;CIPOS=-9,8;CIEND=-10,8;CIPOS95=0,0;CIEND95=-1,0;MATEID=294442_1;EVENT=294442;SECONDARY;SU=4;PE=0;SR=4;ALG=PROD;AF=5.94e-05;NSAMP=1;MSQ=14.98;AN=16834;AC=1;NS=8438;AC_Hom=0;AC_Het=1;AC_Hemi=0;MAF=5.92557e-05;HWE=1;NFAM=1
10	64100785	92983	N	<DEL>	707.49	PASS	SVTYPE=DEL;POS=64100785;SVLEN=-6694;END=64107479;STRANDS=+-:28;CIPOS=-8,10;CIEND=-10,10;CIPOS95=0,0;CIEND95=0,0;SU=28;PE=19;SR=9;ALG=PROD;AF=5.94e-05;NSAMP=1;MSQ=707.49;AN=16834;AC=1;NS=8438;AC_Hom=0;AC_Het=1;AC_Hemi=0;MAF=5.92557e-05;HWE=1;NFAM=1
10	64129641	92984_1	N	N[10:64129893[	131967	LOW	SVTYPE=BND;POS=64129641;STRANDS=+-:171;IMPRECISE;CIPOS=-165,507;CIEND=-272,352;CIPOS95=-101,101;CIEND95=-226,226;MATEID=92984_2;EVENT=92984;SU=171;PE=171;SR=0;ALG=SUM;AF=0.163;NSAMP=2502;MSQ=52.08;AN=16476;AC=2686;NS=8259;AC_Hom=368;AC_Het=2323;AC_Hemi=0;MAF=0.162913;HWE=0.00416905;NFAM=2310
10	64129893	92984_2	N	]10:64129641]N	131967	LOW	SVTYPE=BND;POS=64129641;STRANDS=+-:171;IMPRECISE;CIPOS=-272,352;CIEND=-165,507;CIPOS95=-226,226;CIEND95=-101,101;MATEID=92984_1;EVENT=92984;SECONDARY;SU=171;PE=171;SR=0;ALG=SUM;AF=0.163;NSAMP=2502;MSQ=52.08;AN=16476;AC=2686;NS=8259;AC_Hom=368;AC_Het=2323;AC_Hemi=0;MAF=0.162913;HWE=0.00416905;NFAM=2310
10	64130227	11485_1	N	N]11:59050207]	25070.5	LOW	SVTYPE=BND;POS=64130227;STRANDS=++:16;CIPOS=-9,8;CIEND=-9,8;CIPOS95=0,0;CIEND95=0,0;MATEID=11485_2;EVENT=11485;SU=16;PE=0;SR=16;ALG=PROD;AF=0.05775;NSAMP=971;MSQ=24.76;AN=16814;AC=971;NS=8428;AC_Hom=0;AC_Het=973;AC_Hemi=0;MAF=0.0577243;HWE=2.32502e-13;NFAM=753
10	64130426	63_2	N	N]1:109066600]	25431.8	LOW	SVTYPE=BND;POS=64130426;STRANDS=++:551;IMPRECISE;CIPOS=-37,273;CIEND=-61,452;CIPOS95=-37,53;CIEND95=-31,31;MATEID=63_1;EVENT=63;SECONDARY;SU=551;PE=551;SR=0;ALG=SUM;AF=0.02661;NSAMP=448;MSQ=56.26;AN=16834;AC=448;NS=8438;AC_Hom=0;AC_Het=449;AC_Hemi=0;MAF=0.0266058;HWE=0.00476765;NFAM=261
10	64130626	92985_1	N	N[10:94270391[	569.56	LOW	SVTYPE=BND;POS=64130626;STRANDS=+-:4;IMPRECISE;CIPOS=-10,317;CIEND=-310,10;CIPOS95=0,192;CIEND95=-206,0;MATEID=92985_2;EVENT=92985;SU=4;PE=4;SR=0;ALG=PROD;AF=0.0004158;NSAMP=7;MSQ=79.94;AN=16834;AC=7;NS=8438;AC_Hom=0;AC_Het=7;AC_Hemi=0;MAF=0.00041479;HWE=1;NFAM=6
10	64130633	293941_2	N	[10:20765878[N	221.63	LOW	SVTYPE=BND;POS=64130633;STRANDS=--:9;CIPOS=-29,28;CIEND=-29,28;CIPOS95=0,0;CIEND95=0,0;MATEID=293941_1;EVENT=293941;SECONDARY;SU=9;PE=0;SR=9;ALG=PROD;AF=0.000594;NSAMP=10;MSQ=20.08;AN=16834;AC=10;NS=8438;AC_Hom=0;AC_Het=10;AC_Hemi=0;MAF=0.000592557;HWE=1;NFAM=10
10	64130650	294443	N	<INV>	25613.8	LOW	SVTYPE=INV;POS=64130650;SVLEN=111;END=64130761;STRANDS=++:16,--:1;IMPRECISE;CIPOS=-16,19;CIEND=-18,80;CIPOS95=-1,1;CIEND95=-18,48;SU=17;PE=17;SR=0;ALG=PROD;AF=0.05476;NSAMP=858;MSQ=26.56;AN=16126;AC=883;NS=8084;AC_Hom=50;AC_Het=833;AC_Hemi=0;MAF=0.0546141;HWE=0.829146;NFAM=795
10	64131029	73073_2	N	]9:77952829]N	28913.3	LOW	SVTYPE=BND;POS=64131029;STRANDS=+-:272;IMPRECISE;CIPOS=-30,8;CIEND=-6,14;CIPOS95=-1,1;CIEND95=0,0;MATEID=73073_1;EVENT=73073;SECONDARY;SU=272;PE=243;SR=29;ALG=PROD;AF=0.04461;NSAMP=751;MSQ=37.85;AN=16834;AC=751;NS=8438;AC_Hom=0;AC_Het=753;AC_Hemi=0;MAF=0.0446196;HWE=5.01248e-08;NFAM=689
10	64131144	73074_2	N	N[9:77952773[	28076.1	LOW	SVTYPE=BND;POS=64131144;STRANDS=-+:213;CIPOS=-1,13;CIEND=-10,9;CIPOS95=0,0;CIEND95=0,0;MATEID=73074_1;EVENT=73074;SECONDARY;SU=213;PE=200;SR=13;ALG=PROD;AF=0.03933;NSAMP=662;MSQ=41.95;AN=16834;AC=662;NS=8438;AC_Hom=0;AC_Het=662;AC_Hemi=0;MAF=0.0392273;HWE=3.22387e-06;NFAM=611
10	64131196	14118_1	N	]X:64113347]N	596.07	LOW	SVTYPE=BND;POS=64131196;STRANDS=-+:4;IMPRECISE;CIPOS=-338,30;CIEND=-30,578;CIPOS95=-159,30;CIEND95=-30,185;MATEID=14118_2;EVENT=14118;SU=4;PE=4;SR=0;ALG=PROD;AF=0.001842;NSAMP=31;MSQ=16.89;AN=16834;AC=31;NS=8438;AC_Hom=0;AC_Het=31;AC_Hemi=0;MAF=0.00183693;HWE=1;NFAM=31
10	64131201	38312_2	N	[3:185172020[N	3482.57	LOW	SVTYPE=BND;POS=64131201;STRANDS=--:7;IMPRECISE;CIPOS=-199,10;CIEND=-273,10;CIPOS95=-111,1;CIEND95=-134,1;MATEID=38312_1;EVENT=38312;SECONDARY;SU=7;PE=7;SR=0;ALG=PROD;AF=0.009326;NSAMP=157;MSQ=20.66;AN=16834;AC=157;NS=8438;AC_Hom=0;AC_Het=158;AC_Hemi=0;MAF=0.00936241;HWE=1;NFAM=156
10	64149498	11768_1	N	]12:235244]N	640.14	LOW	SVTYPE=BND;POS=64149498;STRANDS=-+:55;CIPOS=-44,41;CIEND=-43,41;CIPOS95=0,0;CIEND95=0,0;MATEID=11768_2;EVENT=11768;SU=55;PE=23;SR=32;ALG=PROD;AF=0.0001782;NSAMP=3;MSQ=213.38;AN=16834;AC=3;NS=8438;AC_Hom=0;AC_Het=3;AC_Hemi=0;MAF=0.000177767;HWE=1;NFAM=3
10	64149592	11769_1	N	N[12:235243[	56.41	LOW	SVTYPE=BND;POS=64149592;STRANDS=+-:32;CIPOS=-42,40;CIEND=-50,50;CIPOS95=0,0;CIEND95=0,0;MATEID=11769_2;EVENT=11769;SU=32;PE=12;SR=20;ALG=PROD;AF=5.94e-05;NSAMP=1;MSQ=56.41;AN=16834;AC=1;NS=8438;AC_Hom=0;AC_Het=1;AC_Hemi=0;MAF=5.92557e-05;HWE=1;NFAM=1
10	64152363	13848_1	N	]22:31029364]N	62.95	LOW	SVTYPE=BND;POS=64152363;STRANDS=-+:4;CIPOS=-9,8;CIEND=-9,8;CIPOS95=0,0;CIEND95=0,0;MATEID=13848_2;EVENT=13848;SU=4;PE=0;SR=4;ALG=PROD;AF=5.94e-05;NSAMP=1;MSQ=62.87;AN=16834;AC=1;NS=8438;AC_Hom=0;AC_Het=1;AC_Hemi=0;MAF=5.92557e-05;HWE=1;NFAM=1
10	64167635	92986	N	<DEL>	11130.7	PASS	SVTYPE=DEL;POS=64167635;SVLEN=-5840;END=64173475;STRANDS=+-:505;CIPOS=-2,2;CIEND=-3,1;CIPOS95=0,0;CIEND95=0,0;SU=505;PE=281;SR=224;ALG=PROD;AF=0.001782;NSAMP=30;MSQ=371.02;AN=16834;AC=30;NS=8438;AC_Hom=0;AC_Het=30;AC_Hemi=0;MAF=0.00177767;HWE=1;NFAM=30
10	64184088	92987	N	<DEL>	548.54	PASS	SVTYPE=DEL;POS=64184088;SVLEN=-324;END=64184412;STRANDS=+-:11;CIPOS=-3,2;CIEND=-3,2;CIPOS95=0,0;CIEND95=0,0;SU=11;PE=0;SR=11;ALG=PROD;AF=5.94e-05;NSAMP=1;MSQ=545.42;AN=16834;AC=1;NS=8438;AC_Hom=0;AC_Het=1;AC_Hemi=0;MAF=5.92557e-05;HWE=1;NFAM=1
10	64227337	256496_1	N	]10:64228789]N	297.17	PASS	SVTYPE=BND;POS=64227337;STRANDS=-+:24;CIPOS=-2,0;CIEND=-2,1;CIPOS95=0,0;CIEND95=0,0;MATEID=256496_2;EVENT=256496;SU=24;PE=10;SR=14;ALG=PROD;AF=0.0001188;NSAMP=1;MSQ=296.63;AN=16834;AC=2;NS=8438;AC_Hom=2;AC_Het=0;AC_Hemi=0;MAF=0.000118511;HWE=5.92593e-05;NFAM=1
10	64227492	92988_1	N	N[10:64228795[	578.36	PASS	SVTYPE=BND;POS=64227492;STRANDS=+-:24;CIPOS=-8,10;CIEND=-10,10;CIPOS95=0,0;CIEND95=0,0;MATEID=92988_2;EVENT=92988;SU=24;PE=11;SR=13;ALG=PROD;AF=5.94e-05;NSAMP=1;MSQ=578.36;AN=16834;AC=1;NS=8438;AC_Hom=0;AC_Het=1;AC_Hemi=0;MAF=5.92557e-05;HWE=1;NFAM=1
10	64228789	256496_2	N	N[10:64227337[	297.17	PASS	SVTYPE=BND;POS=64227337;STRANDS=-+:24;CIPOS=-2,1;CIEND=-2,0;CIPOS95=0,0;CIEND95=0,0;MATEID=256496_1;EVENT=256496;SECONDARY;SU=24;PE=10;SR=14;ALG=PROD;AF=0.0001188;NSAMP=1;MSQ=296.63;AN=16834;AC=2;NS=8438;AC_Hom=2;AC_Het=0;AC_Hemi=0;MAF=0.000118511;HWE=5.92593e-05;NFAM=1
10	64228795	92988_2	N	]10:64227492]N	578.36	PASS	SVTYPE=BND;POS=64227492;STRANDS=+-:24;CIPOS=-10,10;CIEND=-8,10;CIPOS95=0,0;CIEND95=0,0;MATEID=92988_1;EVENT=92988;SECONDARY;SU=24;PE=11;SR=13;ALG=PROD;AF=5.94e-05;NSAMP=1;MSQ=578.36;AN=16834;AC=1;NS=8438;AC_Hom=0;AC_Het=1;AC_Hemi=0;MAF=5.92557e-05;HWE=1;NFAM=1
10	64247255	92989_1	N	N[10:64247352[	1309.73	PASS	SVTYPE=BND;POS=64247255;STRANDS=+-:53;CIPOS=-43,42;CIEND=-43,42;CIPOS95=0,0;CIEND95=0,0;MATEID=92989_2;EVENT=92989;SU=53;PE=0;SR=53;ALG=PROD;AF=0.000297;NSAMP=5;MSQ=261.95;AN=16834;AC=5;NS=8438;AC_Hom=0;AC_Het=5;AC_Hemi=0;MAF=0.000296279;HWE=1;NFAM=5
10	64247352	92989_2	N	]10:64247255]N	1309.73	PASS	SVTYPE=BND;POS=64247255;STRANDS=+-:53;CIPOS=-43,42;CIEND=-43,42;CIPOS95=0,0;CIEND95=0,0;MATEID=92989_1;EVENT=92989;SECONDARY;SU=53;PE=0;SR=53;ALG=PROD;AF=0.000297;NSAMP=5;MSQ=261.95;AN=16834;AC=5;NS=8438;AC_Hom=0;AC_Het=5;AC_Hemi=0;MAF=0.000296279;HWE=1;NFAM=5
10	64262994	256497_1	N	]10:64266970]N	44.3	LOW	SVTYPE=BND;POS=64262994;STRANDS=-+:8;CIPOS=-10,10;CIEND=-5,6;CIPOS95=0,0;CIEND95=0,0;MATEID=256497_2;EVENT=256497;SU=8;PE=3;SR=5;ALG=PROD;AF=5.94e-05;NSAMP=1;MSQ=43.93;AN=16834;AC=1;NS=8438;AC_Hom=0;AC_Het=1;AC_Hemi=0;MAF=5.92557e-05;HWE=1;NFAM=1
10	64266970	256497_2	N	N[10:64262994[	44.3	LOW	SVTYPE=BND;POS=64262994;STRANDS=-+:8;CIPOS=-5,6;CIEND=-10,10;CIPOS95=0,0;CIEND95=0,0;MATEID=256497_1;EVENT=256497;SECONDARY;SU=8;PE=3;SR=5;ALG=PROD;AF=5.94e-05;NSAMP=1;MSQ=43.93;AN=16834;AC=1;NS=8438;AC_Hom=0;AC_Het=1;AC_Hemi=0;MAF=5.92557e-05;HWE=1;NFAM=1
10	64268648	92990	N	<DEL>	242.65	PASS	SVTYPE=DEL;POS=64268648;SVLEN=-121;END=64268769;STRANDS=+-:9;CIPOS=-4,3;CIEND=-9,10;CIPOS95=0,0;CIEND95=0,0;SU=9;PE=0;SR=9;ALG=PROD;AF=5.94e-05;NSAMP=1;MSQ=242.65;AN=16834;AC=1;NS=8438;AC_Hom=0;AC_Het=1;AC_Hemi=0;MAF=5.92557e-05;HWE=1;NFAM=1
10	64299070	92991	N	<DEL>	611.62	PASS	SVTYPE=DEL;POS=64299070;SVLEN=-2188;END=64301258;STRANDS=+-:23;CIPOS=-5,8;CIEND=-4,1;CIPOS95=0,0;CIEND95=0,0;SU=23;PE=14;SR=9;ALG=PROD;AF=5.94e-05;NSAMP=1;MSQ=611.62;AN=16834;AC=1;NS=8438;AC_Hom=0;AC_Het=1;AC_Hemi=0;MAF=5.92557e-05;HWE=1;NFAM=1
10	64336132	92992	N	<DEL>	1318.26	PASS	SVTYPE=DEL;POS=64336132;SVLEN=-288;END=64336420;STRANDS=+-:29;CIPOS=-24,23;CIEND=-24,23;CIPOS95=0,0;CIEND95=0,0;SU=29;PE=11;SR=18;ALG=PROD;AF=0.0003564;NSAMP=6;MSQ=219.38;AN=16834;AC=6;NS=8438;AC_Hom=0;AC_Het=6;AC_Hemi=0;MAF=0.000355534;HWE=1;NFAM=6
10	64407658	12836_1	N	]16:65581845]N	15806.8	LOW	SVTYPE=BND;POS=64407658;STRANDS=-+:4;CIPOS=-9,8;CIEND=-9,8;CIPOS95=0,0;CIEND95=0,0;MATEID=12836_2;EVENT=12836;SU=4;PE=0;SR=4;ALG=PROD;AF=0.03457;NSAMP=582;MSQ=26.43;AN=16834;AC=582;NS=8438;AC_Hom=0;AC_Het=582;AC_Hemi=0;MAF=0.0344868;HWE=5.27985e-05;NFAM=573
10	64425660	92993	N	<DEL>	19398.6	PASS	SVTYPE=DEL;POS=64425660;SVLEN=-5233;END=64430893;STRANDS=+-:889;CIPOS=-1,1;CIEND=-2,1;CIPOS95=0,0;CIEND95=0,0;SU=889;PE=498;SR=391;ALG=PROD;AF=0.003208;NSAMP=54;MSQ=359.23;AN=16834;AC=54;NS=8438;AC_Hom=0;AC_Het=54;AC_Hemi=0;MAF=0.00319981;HWE=1;NFAM=52
10	64427780	11560_1	N	]11:20630493]N	11287.9	LOW	SVTYPE=BND;POS=64427780;STRANDS=-+:4;CIPOS=-9,8;CIEND=-9,8;CIPOS95=0,0;CIEND95=0,0;MATEID=11560_2;EVENT=11560;SU=4;PE=0;SR=4;ALG=PROD;AF=0.02935;NSAMP=329;MSQ=34.07;AN=16834;AC=494;NS=8438;AC_Hom=330;AC_Het=165;AC_Hemi=0;MAF=0.0293316;HWE=0;NFAM=317
10	64452891	11609_1	N	N[11:44930383[	999.87	LOW	SVTYPE=BND;POS=64452891;STRANDS=+-:23;IMPRECISE;CIPOS=-30,50;CIEND=-50,50;CIPOS95=-3,3;CIEND95=-3,3;MATEID=11609_2;EVENT=11609;SU=23;PE=22;SR=1;ALG=PROD;AF=0.001247;NSAMP=21;MSQ=47;AN=16834;AC=21;NS=8438;AC_Hom=0;AC_Het=21;AC_Hemi=0;MAF=0.00124437;HWE=1;NFAM=21
10	64452902	11747_1	N	N[11:128306938[	522.22	LOW	SVTYPE=BND;POS=64452902;STRANDS=+-:13;IMPRECISE;CIPOS=-32,514;CIEND=-225,30;CIPOS95=-32,130;CIEND95=-41,30;MATEID=11747_2;EVENT=11747;SU=13;PE=13;SR=0;ALG=PROD;AF=0.0008317;NSAMP=14;MSQ=36.74;AN=16834;AC=14;NS=8438;AC_Hom=0;AC_Het=14;AC_Hemi=0;MAF=0.00082958;HWE=1;NFAM=14
10	64452990	38313_2	N	]3:72551566]N	25.69	LOW	SVTYPE=BND;POS=64452990;STRANDS=+-:4;IMPRECISE;CIPOS=-402,10;CIEND=-10,487;CIPOS95=-148,1;CIEND95=-1,173;MATEID=38313_1;EVENT=38313;SECONDARY;SU=4;PE=4;SR=0;ALG=PROD;AF=0.0001782;NSAMP=3;MSQ=6.25;AN=16834;AC=3;NS=8438;AC_Hom=0;AC_Het=3;AC_Hemi=0;MAF=0.000177767;HWE=1;NFAM=3
10	64453009	255937_2	N	N[10:11239003[	235.92	LOW	SVTYPE=BND;POS=11239003;STRANDS=-+:4;CIPOS=-9,8;CIEND=-9,8;CIPOS95=0,0;CIEND95=0,0;MATEID=255937_1;EVENT=255937;SECONDARY;SU=4;PE=0;SR=4;ALG=PROD;AF=0.0009505;NSAMP=16;MSQ=8.67;AN=16834;AC=16;NS=8438;AC_Hom=0;AC_Het=17;AC_Hemi=0;MAF=0.00100735;HWE=1;NFAM=16
10	64460009	27077_2	N	N[2:52199136[	90287.1	LOW	SVTYPE=BND;POS=64460009;STRANDS=-+:383;CIPOS=-4,9;CIEND=-10,2;CIPOS95=0,0;CIEND95=0,0;MATEID=27077_1;EVENT=27077;SECONDARY;SU=383;PE=328;SR=55;ALG=PROD;AF=0.07621;NSAMP=1283;MSQ=69.87;AN=16834;AC=1283;NS=8438;AC_Hom=0;AC_Het=1285;AC_Hemi=0;MAF=0.0761436;HWE=1.6301e-23;NFAM=1250
10	64460601	92994	N	<DEL>	239.89	PASS	SVTYPE=DEL;POS=64460601;SVLEN=-316;END=64460917;STRANDS=+-:8;CIPOS=-10,10;CIEND=-10,10;CIPOS95=0,0;CIEND95=0,0;SU=8;PE=2;SR=6;ALG=PROD;AF=5.94e-05;NSAMP=1;MSQ=239.77;AN=16834;AC=1;NS=8438;AC_Hom=0;AC_Het=1;AC_Hemi=0;MAF=5.92557e-05;HWE=1;NFAM=1
10	64463691	92995	N	<DEL>	503.53	PASS	SVTYPE=DEL;POS=64463691;SVLEN=-1903;END=64465594;STRANDS=+-:19;CIPOS=-3,3;CIEND=-10,10;CIPOS95=0,0;CIEND95=0,0;SU=19;PE=11;SR=8;ALG=PROD;AF=5.94e-05;NSAMP=1;MSQ=503.53;AN=16834;AC=1;NS=8438;AC_Hom=0;AC_Het=1;AC_Hemi=0;MAF=5.92557e-05;HWE=1;NFAM=1
10	64484902	92996	N	<DEL>	398.64	PASS	SVTYPE=DEL;POS=64484902;SVLEN=-12241;END=64497143;STRANDS=+-:18;CIPOS=-3,3;CIEND=-10,10;CIPOS95=0,0;CIEND95=0,0;SU=18;PE=10;SR=8;ALG=PROD;AF=5.94e-05;NSAMP=1;MSQ=398.64;AN=16834;AC=1;NS=8438;AC_Hom=0;AC_Het=1;AC_Hemi=0;MAF=5.92557e-05;HWE=1;NFAM=1
10	64488982	27078_2	N	[2:26893716[N	85.59	LOW	SVTYPE=BND;POS=64488982;STRANDS=--:9;CIPOS=-30,26;CIEND=-20,20;CIPOS95=0,0;CIEND95=0,0;MATEID=27078_1;EVENT=27078;SECONDARY;SU=9;PE=5;SR=4;ALG=PROD;AF=0.0003564;NSAMP=6;MSQ=13.17;AN=16834;AC=6;NS=8438;AC_Hom=0;AC_Het=6;AC_Hemi=0;MAF=0.000355534;HWE=1;NFAM=6
10	64498794	92997	N	<DEL>	374.59	PASS	SVTYPE=DEL;POS=64498794;SVLEN=-4735;END=64503529;STRANDS=+-:16;IMPRECISE;CIPOS=-8,214;CIEND=-97,10;CIPOS95=0,69;CIEND95=-36,3;SU=16;PE=16;SR=0;ALG=PROD;AF=5.94e-05;NSAMP=1;MSQ=374.59;AN=16834;AC=1;NS=8438;AC_Hom=0;AC_Het=1;AC_Hemi=0;MAF=5.92557e-05;HWE=1;NFAM=1
10	64510886	64108_2	N	]7:90022457]N	494.02	LOW	SVTYPE=BND;POS=64510886;STRANDS=+-:4;IMPRECISE;CIPOS=-257,10;CIEND=-8,548;CIPOS95=-117,2;CIEND95=0,197;MATEID=64108_1;EVENT=64108;SECONDARY;SU=4;PE=4;SR=0;ALG=PROD;AF=0.001663;NSAMP=23;MSQ=20.58;AN=16832;AC=28;NS=8437;AC_Hom=10;AC_Het=18;AC_Hemi=0;MAF=0.00165936;HWE=9.01023e-12;NFAM=22
10	64511507	12141_1	N	N]13:102049433]	73.94	LOW	SVTYPE=BND;POS=64511507;STRANDS=++:4;CIPOS=-9,8;CIEND=-9,8;CIPOS95=0,0;CIEND95=0,0;MATEID=12141_2;EVENT=12141;SU=4;PE=0;SR=4;ALG=PROD;AF=0.0002376;NSAMP=4;MSQ=17.04;AN=16834;AC=4;NS=8438;AC_Hom=0;AC_Het=4;AC_Hemi=0;MAF=0.000237023;HWE=1;NFAM=4
10	64520423	92998	N	<DEL>	829.19	PASS	SVTYPE=DEL;POS=64520423;SVLEN=-214;END=64520637;STRANDS=+-:24;CIPOS=-30,30;CIEND=-30,30;CIPOS95=0,0;CIEND95=0,0;SU=24;PE=0;SR=24;ALG=PROD;AF=0.0005346;NSAMP=9;MSQ=91.34;AN=16834;AC=9;NS=8438;AC_Hom=0;AC_Het=9;AC_Hemi=0;MAF=0.000533302;HWE=1;NFAM=9
10	64547260	58872_2	N	[6:63942944[N	75395.4	LOW	SVTYPE=BND;POS=64547260;STRANDS=--:21;IMPRECISE;CIPOS=-478,94;CIEND=-279,51;CIPOS95=-108,94;CIEND95=-101,51;MATEID=58872_1;EVENT=58872;SECONDARY;SU=21;PE=21;SR=0;ALG=SUM;AF=0.141;NSAMP=2373;MSQ=31.04;AN=16834;AC=2373;NS=8438;AC_Hom=0;AC_Het=2382;AC_Hemi=0;MAF=0.141147;HWE=0;NFAM=2138
10	64547462	58571_2	N	N]6:63942869]	141501	LOW	SVTYPE=BND;POS=64547462;STRANDS=++:84;IMPRECISE;CIPOS=-9,418;CIEND=-23,290;CIPOS95=-9,57;CIEND95=-6,6;MATEID=58571_1;EVENT=58571;SECONDARY;SU=84;PE=84;SR=0;ALG=PROD;AF=0.2099;NSAMP=3534;MSQ=39.51;AN=16834;AC=3534;NS=8438;AC_Hom=0;AC_Het=3543;AC_Hemi=0;MAF=0.209943;HWE=0;NFAM=3080
10	64549621	92999	N	<DEL>	218.6	PASS	SVTYPE=DEL;POS=64549621;SVLEN=-1249;END=64550870;STRANDS=+-:12;IMPRECISE;CIPOS=-7,10;CIEND=-10,5;CIPOS95=-1,1;CIEND95=-1,0;SU=12;PE=9;SR=3;ALG=PROD;AF=5.94e-05;NSAMP=1;MSQ=218.6;AN=16834;AC=1;NS=8438;AC_Hom=0;AC_Het=1;AC_Hemi=0;MAF=5.92557e-05;HWE=1;NFAM=1
10	64584808	93000	N	<DEL>	2664.24	PASS	SVTYPE=DEL;POS=64584808;SVLEN=-1748;END=64586556;STRANDS=+-:122;CIPOS=-4,3;CIEND=-5,2;CIPOS95=0,0;CIEND95=0,0;SU=122;PE=64;SR=58;ALG=PROD;AF=0.0004158;NSAMP=7;MSQ=380.61;AN=16834;AC=7;NS=8438;AC_Hom=0;AC_Het=7;AC_Hemi=0;MAF=0.00041479;HWE=1;NFAM=7
10	64592095	93001_1	N	N[10:64592403[	11.06	LOW	SVTYPE=BND;POS=64592095;STRANDS=+-:4;IMPRECISE;CIPOS=-9,8;CIEND=-10,7;CIPOS95=0,0;CIEND95=-2,0;MATEID=93001_2;EVENT=93001;SU=4;PE=0;SR=4;ALG=PROD;AF=5.94e-05;NSAMP=1;MSQ=4.64;AN=16834;AC=1;NS=8438;AC_Hom=0;AC_Het=1;AC_Hemi=0;MAF=5.92557e-05;HWE=1;NFAM=1
10	64592403	93001_2	N	]10:64592095]N	11.06	LOW	SVTYPE=BND;POS=64592095;STRANDS=+-:4;IMPRECISE;CIPOS=-10,7;CIEND=-9,8;CIPOS95=-2,0;CIEND95=0,0;MATEID=93001_1;EVENT=93001;SECONDARY;SU=4;PE=0;SR=4;ALG=PROD;AF=5.94e-05;NSAMP=1;MSQ=4.64;AN=16834;AC=1;NS=8438;AC_Hom=0;AC_Het=1;AC_Hemi=0;MAF=5.92557e-05;HWE=1;NFAM=1
10	64594123	93002	N	<DEL>	611.43	PASS	SVTYPE=DEL;POS=64594123;SVLEN=-3334;END=64597457;STRANDS=+-:27;CIPOS=-3,2;CIEND=-10,10;CIPOS95=0,0;CIEND95=0,0;SU=27;PE=16;SR=11;ALG=PROD;AF=5.94e-05;NSAMP=1;MSQ=611.43;AN=16834;AC=1;NS=8438;AC_Hom=0;AC_Het=1;AC_Hemi=0;MAF=5.92557e-05;HWE=1;NFAM=1
10	64630926	93003	N	<DEL>	746.25	PASS	SVTYPE=DEL;POS=64630926;SVLEN=-1366;END=64632292;STRANDS=+-:33;CIPOS=-28,30;CIEND=-23,21;CIPOS95=0,0;CIEND95=0,0;SU=33;PE=18;SR=15;ALG=PROD;AF=0.0001188;NSAMP=2;MSQ=373.12;AN=16834;AC=2;NS=8438;AC_Hom=0;AC_Het=2;AC_Hemi=0;MAF=0.000118511;HWE=1;NFAM=2
10	64649348	27079_2	N	[2:67000683[N	408.54	LOW	SVTYPE=BND;POS=64649348;STRANDS=--:6;IMPRECISE;CIPOS=-133,10;CIEND=-455,7;CIPOS95=-52,3;CIEND95=-156,0;MATEID=27079_1;EVENT=27079;SECONDARY;SU=6;PE=6;SR=0;ALG=PROD;AF=0.00101;NSAMP=17;MSQ=23.03;AN=16834;AC=17;NS=8438;AC_Hom=0;AC_Het=17;AC_Hemi=0;MAF=0.00100735;HWE=1;NFAM=17
10	64649505	345_2	N	N[1:67358773[	43.59	LOW	SVTYPE=BND;POS=64649505;STRANDS=-+:4;IMPRECISE;CIPOS=-10,535;CIEND=-312,10;CIPOS95=-1,191;CIEND95=-161,1;MATEID=345_1;EVENT=345;SECONDARY;SU=4;PE=4;SR=0;ALG=PROD;AF=5.94e-05;NSAMP=1;MSQ=41.83;AN=16834;AC=1;NS=8438;AC_Hom=0;AC_Het=1;AC_Hemi=0;MAF=5.92557e-05;HWE=1;NFAM=1
10	64649506	12044_1	N	N[12:113476807[	436.11	LOW	SVTYPE=BND;POS=64649506;STRANDS=+-:8;IMPRECISE;CIPOS=-30,511;CIEND=-272,30;CIPOS95=-30,133;CIEND95=-96,30;MATEID=12044_2;EVENT=12044;SU=8;PE=8;SR=0;ALG=PROD;AF=0.001366;NSAMP=23;MSQ=17.08;AN=16834;AC=23;NS=8438;AC_Hom=0;AC_Het=23;AC_Hemi=0;MAF=0.00136288;HWE=1;NFAM=22
10	64649544	69486_2	N	[8:100372343[N	26.97	LOW	SVTYPE=BND;POS=64649544;STRANDS=--:4;IMPRECISE;CIPOS=-276,10;CIEND=-459,10;CIPOS95=-135,2;CIEND95=-183,1;MATEID=69486_1;EVENT=69486;SECONDARY;SU=4;PE=4;SR=0;ALG=PROD;AF=5.94e-05;NSAMP=1;MSQ=23.87;AN=16834;AC=1;NS=8438;AC_Hom=0;AC_Het=1;AC_Hemi=0;MAF=5.92557e-05;HWE=1;NFAM=1
10	64655104	93004	N	<DEL>	263.69	PASS	SVTYPE=DEL;POS=64655104;SVLEN=-6559;END=64661663;STRANDS=+-:13;CIPOS=-8,10;CIEND=-10,10;CIPOS95=0,0;CIEND95=0,0;SU=13;PE=8;SR=5;ALG=PROD;AF=5.94e-05;NSAMP=1;MSQ=263.69;AN=16834;AC=1;NS=8438;AC_Hom=0;AC_Het=1;AC_Hemi=0;MAF=5.92557e-05;HWE=1;NFAM=1
10	64665648	256498_1	N	]10:78122935]N	2759.5	LOW	SVTYPE=BND;POS=64665648;STRANDS=-+:8;CIPOS=-29,28;CIEND=-29,28;CIPOS95=0,0;CIEND95=0,0;MATEID=256498_2;EVENT=256498;SU=8;PE=0;SR=8;ALG=PROD;AF=0.01408;NSAMP=237;MSQ=9.31;AN=16834;AC=237;NS=8438;AC_Hom=0;AC_Het=237;AC_Hemi=0;MAF=0.0140436;HWE=0.416457;NFAM=233
10	64674733	93005	N	<DEL>	206.78	PASS	SVTYPE=DEL;POS=64674733;SVLEN=-114;END=64674847;STRANDS=+-:12;CIPOS=-30,30;CIEND=-30,30;CIPOS95=0,0;CIEND95=0,0;SU=12;PE=4;SR=8;ALG=PROD;AF=5.94e-05;NSAMP=1;MSQ=206.77;AN=16834;AC=1;NS=8438;AC_Hom=0;AC_Het=1;AC_Hemi=0;MAF=5.92557e-05;HWE=1;NFAM=1
10	64684212	93006_1	N	N[10:64684481[	69.96	LOW	SVTYPE=BND;POS=64684212;STRANDS=+-:4;IMPRECISE;CIPOS=-10,8;CIEND=-9,8;CIPOS95=-1,0;CIEND95=0,0;MATEID=93006_2;EVENT=93006;SU=4;PE=0;SR=4;ALG=PROD;AF=0.0002376;NSAMP=4;MSQ=13.73;AN=16834;AC=4;NS=8438;AC_Hom=0;AC_Het=4;AC_Hemi=0;MAF=0.000237023;HWE=1;NFAM=4
10	64684481	93006_2	N	]10:64684212]N	69.96	LOW	SVTYPE=BND;POS=64684212;STRANDS=+-:4;IMPRECISE;CIPOS=-9,8;CIEND=-10,8;CIPOS95=0,0;CIEND95=-1,0;MATEID=93006_1;EVENT=93006;SECONDARY;SU=4;PE=0;SR=4;ALG=PROD;AF=0.0002376;NSAMP=4;MSQ=13.73;AN=16834;AC=4;NS=8438;AC_Hom=0;AC_Het=4;AC_Hemi=0;MAF=0.000237023;HWE=1;NFAM=4
10	64691594	93007	N	<DEL>	68.82	PASS	SVTYPE=DEL;POS=64691594;SVLEN=-462;END=64692056;STRANDS=+-:5;IMPRECISE;CIPOS=-10,369;CIEND=-260,10;CIPOS95=-2,82;CIEND95=-77,1;SU=5;PE=5;SR=0;ALG=PROD;AF=5.94e-05;NSAMP=1;MSQ=68.82;AN=16834;AC=1;NS=8438;AC_Hom=0;AC_Het=1;AC_Hemi=0;MAF=5.92557e-05;HWE=1;NFAM=1
10	64701061	93008_1	N	N[10:64701165[	179.72	LOW	SVTYPE=BND;POS=64701061;STRANDS=+-:6;CIPOS=-6,5;CIEND=-6,5;CIPOS95=0,0;CIEND95=0,0;MATEID=93008_2;EVENT=93008;SU=6;PE=0;SR=6;ALG=PROD;AF=5.94e-05;NSAMP=1;MSQ=179.72;AN=16834;AC=1;NS=8438;AC_Hom=0;AC_Het=1;AC_Hemi=0;MAF=5.92557e-05;HWE=1;NFAM=1
10	64701165	93008_2	N	]10:64701061]N	179.72	LOW	SVTYPE=BND;POS=64701061;STRANDS=+-:6;CIPOS=-6,5;CIEND=-6,5;CIPOS95=0,0;CIEND95=0,0;MATEID=93008_1;EVENT=93008;SECONDARY;SU=6;PE=0;SR=6;ALG=PROD;AF=5.94e-05;NSAMP=1;MSQ=179.72;AN=16834;AC=1;NS=8438;AC_Hom=0;AC_Het=1;AC_Hemi=0;MAF=5.92557e-05;HWE=1;NFAM=1
10	64707431	14289_1	N	]X:134094431]N	90.78	LOW	SVTYPE=BND;POS=64707431;STRANDS=-+:6;IMPRECISE;CIPOS=-299,10;CIEND=-10,285;CIPOS95=-122,1;CIEND95=-1,93;MATEID=14289_2;EVENT=14289;SU=6;PE=6;SR=0;ALG=PROD;AF=0.0001782;NSAMP=3;MSQ=28.34;AN=16834;AC=3;NS=8438;AC_Hom=0;AC_Het=3;AC_Hemi=0;MAF=0.000177767;HWE=1;NFAM=3
10	64707734	14097_1	N	N]X:53799074]	22040.1	LOW	SVTYPE=BND;POS=64707734;STRANDS=++:48;IMPRECISE;CIPOS=-44,265;CIEND=-13,444;CIPOS95=-13,13;CIEND95=-13,79;MATEID=14097_2;EVENT=14097;SU=48;PE=48;SR=0;ALG=PROD;AF=0.02723;NSAMP=452;MSQ=48.37;AN=16818;AC=458;NS=8430;AC_Hom=12;AC_Het=446;AC_Hemi=0;MAF=0.0271649;HWE=1;NFAM=447
10	64707735	93009	N	<DEL>	22617.8	PASS	SVTYPE=DEL;POS=64707735;SVLEN=-630;END=64708365;STRANDS=+-:759;IMPRECISE;CIPOS=-10,278;CIEND=-182,11;CIPOS95=-9,9;CIEND95=-14,11;SU=759;PE=759;SR=0;ALG=PROD;AF=0.02121;NSAMP=357;MSQ=62.98;AN=16834;AC=357;NS=8438;AC_Hom=0;AC_Het=357;AC_Hemi=0;MAF=0.0211543;HWE=0.0345006;NFAM=356
10	64710798	294444_1	N	[10:65709049[N	428.19	LOW	SVTYPE=BND;POS=64710798;STRANDS=--:30;IMPRECISE;CIPOS=-133,30;CIEND=-113,50;CIPOS95=-21,21;CIEND95=-19,19;MATEID=294444_2;EVENT=294444;SU=30;PE=30;SR=0;ALG=PROD;AF=0.0002376;NSAMP=4;MSQ=107.05;AN=16834;AC=4;NS=8438;AC_Hom=0;AC_Het=4;AC_Hemi=0;MAF=0.000237023;HWE=1;NFAM=3
10	64711381	294445_1	N	N]10:65708600]	386.35	LOW	SVTYPE=BND;POS=64711381;STRANDS=++:12;IMPRECISE;CIPOS=-30,389;CIEND=-30,348;CIPOS95=-30,58;CIEND95=-30,51;MATEID=294445_2;EVENT=294445;SU=12;PE=12;SR=0;ALG=PROD;AF=0.0001782;NSAMP=3;MSQ=127.81;AN=16834;AC=3;NS=8438;AC_Hom=0;AC_Het=3;AC_Hemi=0;MAF=0.000177767;HWE=1;NFAM=2
10	64715173	11577_1	N	]11:29821223]N	126.09	LOW	SVTYPE=BND;POS=64715173;STRANDS=-+:5;IMPRECISE;CIPOS=-551,10;CIEND=-10,465;CIPOS95=-203,1;CIEND95=-1,170;MATEID=11577_2;EVENT=11577;SU=5;PE=5;SR=0;ALG=PROD;AF=0.0001188;NSAMP=2;MSQ=62.78;AN=16834;AC=2;NS=8438;AC_Hom=0;AC_Het=2;AC_Hemi=0;MAF=0.000118511;HWE=1;NFAM=2
10	64736080	93010	N	<DEL>	413.61	PASS	SVTYPE=DEL;POS=64736080;SVLEN=-3588;END=64739668;STRANDS=+-:17;CIPOS=-4,3;CIEND=-5,2;CIPOS95=0,0;CIEND95=0,0;SU=17;PE=9;SR=8;ALG=PROD;AF=5.94e-05;NSAMP=1;MSQ=413.61;AN=16834;AC=1;NS=8438;AC_Hom=0;AC_Het=1;AC_Hemi=0;MAF=5.92557e-05;HWE=1;NFAM=1
10	64737530	11597_1	N	]11:43029899]N	24980.9	LOW	SVTYPE=BND;POS=64737530;STRANDS=-+:47;CIPOS=-9,8;CIEND=-9,8;CIPOS95=0,0;CIEND95=0,0;MATEID=11597_2;EVENT=11597;SU=47;PE=0;SR=47;ALG=PROD;AF=0.05388;NSAMP=907;MSQ=26.8;AN=16834;AC=907;NS=8438;AC_Hom=0;AC_Het=908;AC_Hemi=0;MAF=0.0538042;HWE=1.05928e-11;NFAM=866
10	64755137	12616_1	N	]15:69797775]N	47.65	LOW	SVTYPE=BND;POS=64755137;STRANDS=-+:11;CIPOS=-26,25;CIEND=-26,25;CIPOS95=0,0;CIEND95=0,0;MATEID=12616_2;EVENT=12616;SU=11;PE=0;SR=11;ALG=PROD;AF=0.0001188;NSAMP=2;MSQ=23.78;AN=16834;AC=2;NS=8438;AC_Hom=0;AC_Het=2;AC_Hemi=0;MAF=0.000118511;HWE=1;NFAM=2
10	64757383	26840_2	N	]2:202149436]N	5388.83	LOW	SVTYPE=BND;POS=64757383;STRANDS=+-:48;CIPOS=-30,7;CIEND=-4,30;CIPOS95=0,0;CIEND95=0,0;MATEID=26840_1;EVENT=26840;SECONDARY;SU=48;PE=39;SR=9;ALG=PROD;AF=0.01461;NSAMP=246;MSQ=20.25;AN=16834;AC=246;NS=8438;AC_Hom=0;AC_Het=247;AC_Hemi=0;MAF=0.0146362;HWE=0.266798;NFAM=236
10	64757401	27080_2	N	N[2:202146368[	7145.75	LOW	SVTYPE=BND;POS=64757401;STRANDS=-+:65;IMPRECISE;CIPOS=-10,292;CIEND=-293,10;CIPOS95=-10,25;CIEND95=-40,10;MATEID=27080_1;EVENT=27080;SECONDARY;SU=65;PE=65;SR=0;ALG=PROD;AF=0.01123;NSAMP=189;MSQ=37.05;AN=16834;AC=189;NS=8438;AC_Hom=0;AC_Het=189;AC_Hemi=0;MAF=0.0111993;HWE=0.628693;NFAM=183
10	64765196	93011	N	<DEL>	821.27	PASS	SVTYPE=DEL;POS=64765196;SVLEN=-8080;END=64773276;STRANDS=+-:32;CIPOS=-2,1;CIEND=-2,0;CIPOS95=0,0;CIEND95=0,0;SU=32;PE=17;SR=15;ALG=PROD;AF=5.94e-05;NSAMP=1;MSQ=821.27;AN=16834;AC=1;NS=8438;AC_Hom=0;AC_Het=1;AC_Hemi=0;MAF=5.92557e-05;HWE=1;NFAM=1
10	64775306	93012	N	<DEL>	59513.4	PASS	SVTYPE=DEL;POS=64775306;SVLEN=-295;END=64775601;STRANDS=+-:1402;IMPRECISE;CIPOS=-106,373;CIEND=-298,140;CIPOS95=-22,22;CIEND95=-21,21;SU=1402;PE=1402;SR=0;ALG=SUM;AF=0.02091;NSAMP=344;MSQ=172.92;AN=16834;AC=352;NS=8438;AC_Hom=16;AC_Het=336;AC_Hemi=0;MAF=0.020858;HWE=0.0303514;NFAM=343
10	64783114	38314_2	N	N[3:46223410[	6866.24	LOW	SVTYPE=BND;POS=64783114;STRANDS=-+:505;CIPOS=-2,1;CIEND=-3,0;CIPOS95=0,0;CIEND95=0,0;MATEID=38314_1;EVENT=38314;SECONDARY;SU=505;PE=246;SR=259;ALG=PROD;AF=0.002198;NSAMP=37;MSQ=185.57;AN=16834;AC=37;NS=8438;AC_Hom=0;AC_Het=37;AC_Hemi=0;MAF=0.00219246;HWE=1;NFAM=37
10	64785079	38315_2	N	]3:46223629]N	171.19	LOW	SVTYPE=BND;POS=64785079;STRANDS=+-:16;IMPRECISE;CIPOS=-271,36;CIEND=-50,497;CIPOS95=-71,36;CIEND95=-50,82;MATEID=38315_1;EVENT=38315;SECONDARY;SU=16;PE=16;SR=0;ALG=PROD;AF=0.0003564;NSAMP=6;MSQ=27.95;AN=16834;AC=6;NS=8438;AC_Hom=0;AC_Het=6;AC_Hemi=0;MAF=0.000355534;HWE=1;NFAM=6
10	64795528	93013_1	N	N[10:64795871[	5206.79	LOW	SVTYPE=BND;POS=64795528;STRANDS=+-:192;IMPRECISE;CIPOS=-26,82;CIEND=-126,50;CIPOS95=-8,8;CIEND95=-4,4;MATEID=93013_2;EVENT=93013;SU=192;PE=192;SR=0;ALG=PROD;AF=0.00196;NSAMP=33;MSQ=157.63;AN=16834;AC=33;NS=8438;AC_Hom=0;AC_Het=33;AC_Hemi=0;MAF=0.00195544;HWE=1;NFAM=32
10	64795871	93013_2	N	]10:64795528]N	5206.79	LOW	SVTYPE=BND;POS=64795528;STRANDS=+-:192;IMPRECISE;CIPOS=-126,50;CIEND=-26,82;CIPOS95=-4,4;CIEND95=-8,8;MATEID=93013_1;EVENT=93013;SECONDARY;SU=192;PE=192;SR=0;ALG=PROD;AF=0.00196;NSAMP=33;MSQ=157.63;AN=16834;AC=33;NS=8438;AC_Hom=0;AC_Het=33;AC_Hemi=0;MAF=0.00195544;HWE=1;NFAM=32
10	64796221	52829_2	N	N]5:34307906]	339.62	LOW	SVTYPE=BND;POS=64796221;STRANDS=++:5;IMPRECISE;CIPOS=-10,478;CIEND=-10,507;CIPOS95=0,152;CIEND95=-1,160;MATEID=52829_1;EVENT=52829;SECONDARY;SU=5;PE=5;SR=0;ALG=PROD;AF=0.0007128;NSAMP=12;MSQ=27.37;AN=16834;AC=12;NS=8438;AC_Hom=0;AC_Het=12;AC_Hemi=0;MAF=0.000711069;HWE=1;NFAM=12
10	64797839	58552_2	N	N]6:32554958]	1552.63	LOW	SVTYPE=BND;POS=64797839;STRANDS=++:8;IMPRECISE;CIPOS=-30,476;CIEND=-30,371;CIPOS95=-30,137;CIEND95=-30,92;MATEID=58552_1;EVENT=58552;SECONDARY;SU=8;PE=8;SR=0;ALG=PROD;AF=0.004158;NSAMP=70;MSQ=21.1;AN=16834;AC=70;NS=8438;AC_Hom=0;AC_Het=70;AC_Hemi=0;MAF=0.0041479;HWE=1;NFAM=70
10	64820530	93014	N	<DEL>	236.64	PASS	SVTYPE=DEL;POS=64820530;SVLEN=-1488;END=64822018;STRANDS=+-:13;IMPRECISE;CIPOS=-10,268;CIEND=-120,10;CIPOS95=-1,66;CIEND95=-52,2;SU=13;PE=13;SR=0;ALG=PROD;AF=5.94e-05;NSAMP=1;MSQ=236.64;AN=16834;AC=1;NS=8438;AC_Hom=0;AC_Het=1;AC_Hemi=0;MAF=5.92557e-05;HWE=1;NFAM=1
10	64834063	294446_1	N	[10:64838154[N	545.36	PASS	SVTYPE=BND;POS=64834063;STRANDS=--:27;CIPOS=-2,0;CIEND=-2,0;CIPOS95=0,0;CIEND95=0,0;MATEID=294446_2;EVENT=294446;SU=27;PE=7;SR=20;ALG=PROD;AF=5.94e-05;NSAMP=1;MSQ=545.36;AN=16834;AC=1;NS=8438;AC_Hom=0;AC_Het=1;AC_Hemi=0;MAF=5.92557e-05;HWE=1;NFAM=1
10	64834164	294447_1	N	N]10:64837292]	419.3	PASS	SVTYPE=BND;POS=64834164;STRANDS=++:21;CIPOS=-3,2;CIEND=-3,2;CIPOS95=0,0;CIEND95=0,0;MATEID=294447_2;EVENT=294447;SU=21;PE=11;SR=10;ALG=PROD;AF=5.94e-05;NSAMP=1;MSQ=419.3;AN=16834;AC=1;NS=8438;AC_Hom=0;AC_Het=1;AC_Hemi=0;MAF=5.92557e-05;HWE=1;NFAM=1
10	64837292	294447_2	N	N]10:64834164]	419.3	PASS	SVTYPE=BND;POS=64837292;STRANDS=++:21;CIPOS=-3,2;CIEND=-3,2;CIPOS95=0,0;CIEND95=0,0;MATEID=294447_1;EVENT=294447;SECONDARY;SU=21;PE=11;SR=10;ALG=PROD;AF=5.94e-05;NSAMP=1;MSQ=419.3;AN=16834;AC=1;NS=8438;AC_Hom=0;AC_Het=1;AC_Hemi=0;MAF=5.92557e-05;HWE=1;NFAM=1
10	64838154	294446_2	N	[10:64834063[N	545.36	PASS	SVTYPE=BND;POS=64838154;STRANDS=--:27;CIPOS=-2,0;CIEND=-2,0;CIPOS95=0,0;CIEND95=0,0;MATEID=294446_1;EVENT=294446;SECONDARY;SU=27;PE=7;SR=20;ALG=PROD;AF=5.94e-05;NSAMP=1;MSQ=545.36;AN=16834;AC=1;NS=8438;AC_Hom=0;AC_Het=1;AC_Hemi=0;MAF=5.92557e-05;HWE=1;NFAM=1
10	64841198	13190_1	N	[18:19710047[N	7496.87	LOW	SVTYPE=BND;POS=64841198;STRANDS=--:153;IMPRECISE;CIPOS=-325,157;CIEND=-536,127;CIPOS95=-68,68;CIEND95=-82,82;MATEID=13190_2;EVENT=13190;SU=153;PE=151;SR=2;ALG=SUM;AF=0.01675;NSAMP=276;MSQ=26.54;AN=16834;AC=282;NS=8438;AC_Hom=12;AC_Het=270;AC_Hemi=0;MAF=0.0167101;HWE=0.030128;NFAM=248
10	64841199	58695_2	N	]6:152926237]N	1675.62	LOW	SVTYPE=BND;POS=64841199;STRANDS=+-:32;IMPRECISE;CIPOS=-203,50;CIEND=-50,398;CIPOS95=-24,24;CIEND95=-50,69;MATEID=58695_1;EVENT=58695;SECONDARY;SU=32;PE=32;SR=0;ALG=PROD;AF=0.003981;NSAMP=67;MSQ=23.94;AN=16832;AC=67;NS=8437;AC_Hom=0;AC_Het=67;AC_Hemi=0;MAF=0.00397061;HWE=1;NFAM=65
10	64841204	58623_2	N	N]6:157943855]	4067.97	LOW	SVTYPE=BND;POS=64841204;STRANDS=++:34;CIPOS=-6,10;CIEND=-10,10;CIPOS95=0,0;CIEND95=0,0;MATEID=58623_1;EVENT=58623;SECONDARY;SU=34;PE=17;SR=17;ALG=PROD;AF=0.007072;NSAMP=118;MSQ=33.61;AN=16828;AC=119;NS=8435;AC_Hom=2;AC_Het=118;AC_Hemi=0;MAF=0.00711322;HWE=0.347053;NFAM=114
10	64841225	294073_2	N	N]10:29719505]	2095.44	LOW	SVTYPE=BND;POS=64841225;STRANDS=++:8;IMPRECISE;CIPOS=-30,422;CIEND=-30,286;CIPOS95=-30,98;CIEND95=-30,55;MATEID=294073_1;EVENT=294073;SECONDARY;SU=8;PE=8;SR=0;ALG=PROD;AF=0.004456;NSAMP=75;MSQ=26.53;AN=16832;AC=75;NS=8437;AC_Hom=0;AC_Het=76;AC_Hemi=0;MAF=0.00450397;HWE=1;NFAM=74
10	64841228	64258_2	N	N[7:106276890[	11712.8	LOW	SVTYPE=BND;POS=64841228;STRANDS=-+:124;IMPRECISE;CIPOS=-12,368;CIEND=-123,36;CIPOS95=-12,47;CIEND95=-5,5;MATEID=64258_1;EVENT=64258;SECONDARY;SU=124;PE=124;SR=0;ALG=PROD;AF=0.01972;NSAMP=331;MSQ=34.2;AN=16834;AC=332;NS=8438;AC_Hom=2;AC_Het=333;AC_Hemi=0;MAF=0.0198507;HWE=0.266059;NFAM=293
10	64841233	13741_1	N	N]21:28797497]	4613.1	LOW	SVTYPE=BND;POS=64841233;STRANDS=++:24;IMPRECISE;CIPOS=-32,434;CIEND=-32,335;CIPOS95=-32,86;CIEND95=-32,47;MATEID=13741_2;EVENT=13741;SU=24;PE=24;SR=0;ALG=PROD;AF=0.01158;NSAMP=192;MSQ=22.89;AN=16834;AC=195;NS=8438;AC_Hom=6;AC_Het=190;AC_Hemi=0;MAF=0.0116141;HWE=0.104091;NFAM=179
10	64841234	93015_1	N	N[10:118332755[	14996.6	LOW	SVTYPE=BND;POS=64841234;STRANDS=+-:5;IMPRECISE;CIPOS=-10,457;CIEND=-375,10;CIPOS95=0,164;CIEND95=-143,1;MATEID=93015_2;EVENT=93015;SU=5;PE=5;SR=0;ALG=PROD;AF=0.02786;NSAMP=469;MSQ=31.08;AN=16834;AC=469;NS=8438;AC_Hom=0;AC_Het=472;AC_Hemi=0;MAF=0.0279687;HWE=0.00204955;NFAM=436
10	64845862	93016	N	<DEL>	281.6	PASS	SVTYPE=DEL;POS=64845862;SVLEN=-1011;END=64846873;STRANDS=+-:11;IMPRECISE;CIPOS=-10,280;CIEND=-276,6;CIPOS95=0,72;CIEND95=-66,0;SU=11;PE=11;SR=0;ALG=PROD;AF=5.94e-05;NSAMP=1;MSQ=281.6;AN=16834;AC=1;NS=8438;AC_Hom=0;AC_Het=1;AC_Hemi=0;MAF=5.92557e-05;HWE=1;NFAM=1
10	64847396	93017	N	<DEL>	719.39	PASS	SVTYPE=DEL;POS=64847396;SVLEN=-478;END=64847874;STRANDS=+-:21;CIPOS=-4,7;CIEND=-10,10;CIPOS95=0,0;CIEND95=0,0;SU=21;PE=17;SR=4;ALG=PROD;AF=5.94e-05;NSAMP=1;MSQ=719.38;AN=16834;AC=1;NS=8438;AC_Hom=0;AC_Het=1;AC_Hemi=0;MAF=5.92557e-05;HWE=1;NFAM=1
10	64847954	93018	N	<DEL>	722.39	PASS	SVTYPE=DEL;POS=64847954;SVLEN=-4290;END=64852244;STRANDS=+-:29;IMPRECISE;CIPOS=-30,319;CIEND=-185,30;CIPOS95=-29,29;CIEND95=-30,30;SU=29;PE=29;SR=0;ALG=PROD;AF=0.0001188;NSAMP=2;MSQ=361.2;AN=16834;AC=2;NS=8438;AC_Hom=0;AC_Het=2;AC_Hemi=0;MAF=0.000118511;HWE=1;NFAM=2
10	64857483	294448_1	N	N]10:72159165]	3239.83	LOW	SVTYPE=BND;POS=64857483;STRANDS=++:180;CIPOS=-4,4;CIEND=-4,4;CIPOS95=0,0;CIEND95=0,0;MATEID=294448_2;EVENT=294448;SU=180;PE=0;SR=180;ALG=PROD;AF=0.007247;NSAMP=122;MSQ=25.6;AN=16834;AC=122;NS=8438;AC_Hom=0;AC_Het=122;AC_Hemi=0;MAF=0.0072292;HWE=1;NFAM=118
10	64879019	93019	N	<DEL>	1025.03	PASS	SVTYPE=DEL;POS=64879019;SVLEN=-5311;END=64884330;STRANDS=+-:22;CIPOS=-10,10;CIEND=-10,10;CIPOS95=0,0;CIEND95=0,0;SU=22;PE=8;SR=14;ALG=PROD;AF=5.94e-05;NSAMP=1;MSQ=1025.03;AN=16834;AC=1;NS=8438;AC_Hom=0;AC_Het=1;AC_Hemi=0;MAF=5.92557e-05;HWE=1;NFAM=1
10	64886029	256499	N	<DUP>	294.85	PASS	SVTYPE=DUP;POS=64886029;SVLEN=2487;END=64888516;STRANDS=-+:26;CIPOS=-25,22;CIEND=-26,30;CIPOS95=0,0;CIEND95=0,0;SU=26;PE=14;SR=12;ALG=PROD;AF=0.0001188;NSAMP=2;MSQ=146.78;AN=16834;AC=2;NS=8438;AC_Hom=0;AC_Het=2;AC_Hemi=0;MAF=0.000118511;HWE=1;NFAM=1
10	64886108	93020	N	<DEL>	249.31	PASS	SVTYPE=DEL;POS=64886108;SVLEN=-74;END=64886182;STRANDS=+-:8;CIPOS=-10,10;CIEND=-10,10;CIPOS95=0,0;CIEND95=0,0;SU=8;PE=0;SR=8;ALG=PROD;AF=5.94e-05;NSAMP=1;MSQ=248.88;AN=16834;AC=1;NS=8438;AC_Hom=0;AC_Het=1;AC_Hemi=0;MAF=5.92557e-05;HWE=1;NFAM=1
10	64886724	93021	N	<DEL>	305.65	PASS	SVTYPE=DEL;POS=64886724;SVLEN=-977;END=64887701;STRANDS=+-:12;IMPRECISE;CIPOS=-10,251;CIEND=-117,10;CIPOS95=-1,60;CIEND95=-48,3;SU=12;PE=12;SR=0;ALG=PROD;AF=5.94e-05;NSAMP=1;MSQ=305.65;AN=16834;AC=1;NS=8438;AC_Hom=0;AC_Het=1;AC_Hemi=0;MAF=5.92557e-05;HWE=1;NFAM=1
10	64888268	11708_1	N	]11:108309290]N	509.62	LOW	SVTYPE=BND;POS=64888268;STRANDS=-+:4;IMPRECISE;CIPOS=-10,8;CIEND=-8,10;CIPOS95=-1,0;CIEND95=-1,1;MATEID=11708_2;EVENT=11708;SU=4;PE=1;SR=3;ALG=PROD;AF=0.001901;NSAMP=32;MSQ=14.1;AN=16834;AC=32;NS=8438;AC_Hom=0;AC_Het=32;AC_Hemi=0;MAF=0.00189618;HWE=1;NFAM=31
10	64914794	93022	N	<DEL>	296.63	PASS	SVTYPE=DEL;POS=64914794;SVLEN=-6806;END=64921600;STRANDS=+-:12;CIPOS=-6,7;CIEND=-10,10;CIPOS95=0,0;CIEND95=0,0;SU=12;PE=8;SR=4;ALG=PROD;AF=5.94e-05;NSAMP=1;MSQ=296.63;AN=16834;AC=1;NS=8438;AC_Hom=0;AC_Het=1;AC_Hemi=0;MAF=5.92557e-05;HWE=1;NFAM=1
10	64923057	93023	N	<DEL>	182.55	PASS	SVTYPE=DEL;POS=64923057;SVLEN=-482;END=64923539;STRANDS=+-:10;IMPRECISE;CIPOS=-10,232;CIEND=-267,10;CIPOS95=-2,48;CIEND95=-62,1;SU=10;PE=10;SR=0;ALG=PROD;AF=5.94e-05;NSAMP=1;MSQ=182.53;AN=16834;AC=1;NS=8438;AC_Hom=0;AC_Het=1;AC_Hemi=0;MAF=5.92557e-05;HWE=1;NFAM=1
10	64923714	294449_1	N	N]10:64924596]	26.74	LOW	SVTYPE=BND;POS=64923714;STRANDS=++:6;IMPRECISE;CIPOS=-10,339;CIEND=-10,406;CIPOS95=-2,64;CIEND95=-2,115;MATEID=294449_2;EVENT=294449;SU=6;PE=6;SR=0;ALG=PROD;AF=5.94e-05;NSAMP=1;MSQ=26.74;AN=16834;AC=1;NS=8438;AC_Hom=0;AC_Het=1;AC_Hemi=0;MAF=5.92557e-05;HWE=1;NFAM=1
10	64924596	294449_2	N	N]10:64923714]	26.74	LOW	SVTYPE=BND;POS=64924596;STRANDS=++:6;IMPRECISE;CIPOS=-10,406;CIEND=-10,339;CIPOS95=-2,115;CIEND95=-2,64;MATEID=294449_1;EVENT=294449;SECONDARY;SU=6;PE=6;SR=0;ALG=PROD;AF=5.94e-05;NSAMP=1;MSQ=26.74;AN=16834;AC=1;NS=8438;AC_Hom=0;AC_Het=1;AC_Hemi=0;MAF=5.92557e-05;HWE=1;NFAM=1
10	64980586	93024	N	<DEL:ME:SINE|Alu|AluY>	11.35	PASS	SVTYPE=MEI;POS=64980586;SVLEN=-293;END=64980879;STRANDS=+-:4;CIPOS=-9,8;CIEND=-9,8;CIPOS95=0,0;CIEND95=0,0;SU=4;PE=0;SR=4;ALG=PROD;AF=5.94e-05;NSAMP=1;MSQ=9.36;AN=16834;AC=1;NS=8438;AC_Hom=0;AC_Het=1;AC_Hemi=0;MAF=5.92557e-05;HWE=1;NFAM=1
10	64988785	12989_1	N	]17:25540383]N	750.51	LOW	SVTYPE=BND;POS=64988785;STRANDS=-+:6;IMPRECISE;CIPOS=-248,30;CIEND=-27,454;CIPOS95=-110,30;CIEND95=-27,161;MATEID=12989_2;EVENT=12989;SU=6;PE=6;SR=0;ALG=PROD;AF=0.002079;NSAMP=35;MSQ=19.98;AN=16834;AC=35;NS=8438;AC_Hom=0;AC_Het=35;AC_Hemi=0;MAF=0.00207395;HWE=1;NFAM=35
10	64992019	93025	N	<DEL>	2064.91	PASS	SVTYPE=DEL;POS=64992019;SVLEN=-389;END=64992408;STRANDS=+-:62;CIPOS=-9,7;CIEND=-6,5;CIPOS95=0,0;CIEND95=0,0;SU=62;PE=21;SR=41;ALG=PROD;AF=0.0003564;NSAMP=6;MSQ=344.15;AN=16834;AC=6;NS=8438;AC_Hom=0;AC_Het=6;AC_Hemi=0;MAF=0.000355534;HWE=1;NFAM=6
10	64994005	256500_1	N	]10:64994457]N	85577.8	LOW	SVTYPE=BND;POS=64994005;STRANDS=-+:7887;CIPOS=0,0;CIEND=0,0;CIPOS95=0,0;CIEND95=0,0;MATEID=256500_2;EVENT=256500;SU=7887;PE=4203;SR=3684;ALG=PROD;AF=0.03475;NSAMP=509;MSQ=167.27;AN=16834;AC=585;NS=8438;AC_Hom=154;AC_Het=433;AC_Hemi=0;MAF=0.0347831;HWE=0;NFAM=437
10	64994457	256500_2	N	N[10:64994005[	85577.8	LOW	SVTYPE=BND;POS=64994005;STRANDS=-+:7887;CIPOS=0,0;CIEND=0,0;CIPOS95=0,0;CIEND95=0,0;MATEID=256500_1;EVENT=256500;SECONDARY;SU=7887;PE=4203;SR=3684;ALG=PROD;AF=0.03475;NSAMP=509;MSQ=167.27;AN=16834;AC=585;NS=8438;AC_Hom=154;AC_Het=433;AC_Hemi=0;MAF=0.0347831;HWE=0;NFAM=437
10	65007299	256501_1	N	]10:65007824]N	144.54	LOW	SVTYPE=BND;POS=65007299;STRANDS=-+:17;IMPRECISE;CIPOS=-10,7;CIEND=-6,10;CIPOS95=-2,0;CIEND95=-1,1;MATEID=256501_2;EVENT=256501;SU=17;PE=15;SR=2;ALG=PROD;AF=0.0001188;NSAMP=2;MSQ=71.11;AN=16834;AC=2;NS=8438;AC_Hom=0;AC_Het=2;AC_Hemi=0;MAF=0.000118511;HWE=1;NFAM=2
10	65007824	256501_2	N	N[10:65007299[	144.54	LOW	SVTYPE=BND;POS=65007299;STRANDS=-+:17;IMPRECISE;CIPOS=-6,10;CIEND=-10,7;CIPOS95=-1,1;CIEND95=-2,0;MATEID=256501_1;EVENT=256501;SECONDARY;SU=17;PE=15;SR=2;ALG=PROD;AF=0.0001188;NSAMP=2;MSQ=71.11;AN=16834;AC=2;NS=8438;AC_Hom=0;AC_Het=2;AC_Hemi=0;MAF=0.000118511;HWE=1;NFAM=2
10	65008299	256502_1	N	]10:95261446]N	35.68	LOW	SVTYPE=BND;POS=65008299;STRANDS=-+:4;IMPRECISE;CIPOS=-10,8;CIEND=-8,10;CIPOS95=-1,0;CIEND95=-1,1;MATEID=256502_2;EVENT=256502;SU=4;PE=1;SR=3;ALG=PROD;AF=5.94e-05;NSAMP=1;MSQ=28.27;AN=16834;AC=1;NS=8438;AC_Hom=0;AC_Het=1;AC_Hemi=0;MAF=5.92557e-05;HWE=1;NFAM=1
10	65023710	346_2	N	[1:187796281[N	17184.7	LOW	SVTYPE=BND;POS=65023710;STRANDS=--:8;CIPOS=-29,28;CIEND=-29,28;CIPOS95=0,0;CIEND95=0,0;MATEID=346_1;EVENT=346;SECONDARY;SU=8;PE=0;SR=8;ALG=PROD;AF=0.03659;NSAMP=616;MSQ=26.91;AN=16834;AC=616;NS=8438;AC_Hom=0;AC_Het=619;AC_Hemi=0;MAF=0.0366793;HWE=1.60282e-05;NFAM=566
10	65030049	93026_1	N	N[10:65031381[	9997.84	LOW	SVTYPE=BND;POS=65030049;STRANDS=+-:414;IMPRECISE;CIPOS=-7,51;CIEND=-29,7;CIPOS95=-2,2;CIEND95=-3,3;MATEID=93026_2;EVENT=93026;SU=414;PE=413;SR=1;ALG=PROD;AF=0.002614;NSAMP=44;MSQ=227.22;AN=16834;AC=44;NS=8438;AC_Hom=0;AC_Het=44;AC_Hemi=0;MAF=0.00260725;HWE=1;NFAM=44
10	65031381	93026_2	N	]10:65030049]N	9997.84	LOW	SVTYPE=BND;POS=65030049;STRANDS=+-:414;IMPRECISE;CIPOS=-29,7;CIEND=-7,51;CIPOS95=-3,3;CIEND95=-2,2;MATEID=93026_1;EVENT=93026;SECONDARY;SU=414;PE=413;SR=1;ALG=PROD;AF=0.002614;NSAMP=44;MSQ=227.22;AN=16834;AC=44;NS=8438;AC_Hom=0;AC_Het=44;AC_Hemi=0;MAF=0.00260725;HWE=1;NFAM=44
10	65031383	294190_2	N	[10:38292876[N	105.44	LOW	SVTYPE=BND;POS=65031383;STRANDS=--:13;CIPOS=-29,28;CIEND=-29,28;CIPOS95=0,0;CIEND95=0,0;MATEID=294190_1;EVENT=294190;SECONDARY;SU=13;PE=0;SR=13;ALG=PROD;AF=0.0002376;NSAMP=4;MSQ=26.04;AN=16834;AC=4;NS=8438;AC_Hom=0;AC_Het=4;AC_Hemi=0;MAF=0.000237023;HWE=1;NFAM=4
10	65036236	93028	N	<DEL>	641.49	PASS	SVTYPE=DEL;POS=65036236;SVLEN=-2677;END=65038913;STRANDS=+-:22;IMPRECISE;CIPOS=-30,334;CIEND=-308,23;CIPOS95=-30,46;CIEND95=-83,23;SU=22;PE=22;SR=0;ALG=PROD;AF=0.0001188;NSAMP=2;MSQ=320.75;AN=16834;AC=2;NS=8438;AC_Hom=0;AC_Het=2;AC_Hemi=0;MAF=0.000118511;HWE=1;NFAM=2
10	65036648	93027_1	N	N[10:65037057[	184.55	LOW	SVTYPE=BND;POS=65036648;STRANDS=+-:8;CIPOS=-28,28;CIEND=-29,28;CIPOS95=0,0;CIEND95=0,0;MATEID=93027_2;EVENT=93027;SU=8;PE=0;SR=8;ALG=PROD;AF=0.0007128;NSAMP=12;MSQ=13.72;AN=16834;AC=12;NS=8438;AC_Hom=0;AC_Het=12;AC_Hemi=0;MAF=0.000711069;HWE=1;NFAM=12
10	65037057	93027_2	N	]10:65036648]N	184.55	LOW	SVTYPE=BND;POS=65036648;STRANDS=+-:8;CIPOS=-29,28;CIEND=-28,28;CIPOS95=0,0;CIEND95=0,0;MATEID=93027_1;EVENT=93027;SECONDARY;SU=8;PE=0;SR=8;ALG=PROD;AF=0.0007128;NSAMP=12;MSQ=13.72;AN=16834;AC=12;NS=8438;AC_Hom=0;AC_Het=12;AC_Hemi=0;MAF=0.000711069;HWE=1;NFAM=12
10	65055764	58696_2	N	]6:30160993]N	1924.18	LOW	SVTYPE=BND;POS=65055764;STRANDS=+-:85;IMPRECISE;CIPOS=-112,30;CIEND=-24,337;CIPOS95=-5,5;CIEND95=-24,46;MATEID=58696_1;EVENT=58696;SECONDARY;SU=85;PE=85;SR=0;ALG=PROD;AF=0.004039;NSAMP=68;MSQ=27.3;AN=16834;AC=68;NS=8438;AC_Hom=0;AC_Het=68;AC_Hemi=0;MAF=0.00402939;HWE=1;NFAM=68
10	65061657	12990_1	N	]17:25540381]N	432.39	LOW	SVTYPE=BND;POS=65061657;STRANDS=-+:7;IMPRECISE;CIPOS=-50,50;CIEND=-46,49;CIPOS95=-1,1;CIEND95=-1,1;MATEID=12990_2;EVENT=12990;SU=7;PE=4;SR=3;ALG=PROD;AF=0.001069;NSAMP=18;MSQ=22.39;AN=16834;AC=18;NS=8438;AC_Hom=0;AC_Het=18;AC_Hemi=0;MAF=0.0010666;HWE=1;NFAM=18
10	65090040	93029	N	<DEL>	1402.57	PASS	SVTYPE=DEL;POS=65090040;SVLEN=-3926;END=65093966;STRANDS=+-:67;CIPOS=-28,30;CIEND=-22,20;CIPOS95=0,0;CIEND95=0,0;SU=67;PE=39;SR=28;ALG=PROD;AF=0.0001782;NSAMP=3;MSQ=467.52;AN=16834;AC=3;NS=8438;AC_Hom=0;AC_Het=3;AC_Hemi=0;MAF=0.000177767;HWE=1;NFAM=3
10	65095569	93030_1	N	N[10:65098230[	4582.88	PASS	SVTYPE=BND;POS=65095569;STRANDS=+-:196;CIPOS=-4,5;CIEND=-25,22;CIPOS95=0,0;CIEND95=0,0;MATEID=93030_2;EVENT=93030;SU=196;PE=116;SR=80;ALG=PROD;AF=0.0006534;NSAMP=11;MSQ=416.63;AN=16834;AC=11;NS=8438;AC_Hom=0;AC_Het=11;AC_Hemi=0;MAF=0.000651813;HWE=1;NFAM=11
10	65097321	26841_2	N	]2:163609543]N	8285.93	LOW	SVTYPE=BND;POS=65097321;STRANDS=+-:112;IMPRECISE;CIPOS=-111,50;CIEND=-9,392;CIPOS95=-7,7;CIEND95=-9,55;MATEID=26841_1;EVENT=26841;SECONDARY;SU=112;PE=112;SR=0;ALG=PROD;AF=0.01503;NSAMP=253;MSQ=31.96;AN=16834;AC=253;NS=8438;AC_Hom=0;AC_Het=253;AC_Hemi=0;MAF=0.0149917;HWE=0.267498;NFAM=147
10	65097381	27081_2	N	N[2:163609411[	244097	LOW	SVTYPE=BND;POS=65097381;STRANDS=-+:4;IMPRECISE;CIPOS=-10,260;CIEND=-400,8;CIPOS95=-2,73;CIEND95=-120,0;MATEID=27081_1;EVENT=27081;SECONDARY;SU=4;PE=4;SR=0;ALG=PROD;AF=0.1962;NSAMP=3299;MSQ=73.45;AN=16834;AC=3302;NS=8438;AC_Hom=6;AC_Het=3307;AC_Hemi=0;MAF=0.196314;HWE=0;NFAM=2622
10	65098230	93030_2	N	]10:65095569]N	4582.88	PASS	SVTYPE=BND;POS=65095569;STRANDS=+-:196;CIPOS=-25,22;CIEND=-4,5;CIPOS95=0,0;CIEND95=0,0;MATEID=93030_1;EVENT=93030;SECONDARY;SU=196;PE=116;SR=80;ALG=PROD;AF=0.0006534;NSAMP=11;MSQ=416.63;AN=16834;AC=11;NS=8438;AC_Hom=0;AC_Het=11;AC_Hemi=0;MAF=0.000651813;HWE=1;NFAM=11
10	65099121	93032	N	<DEL>	1884.87	PASS	SVTYPE=DEL;POS=65099121;SVLEN=-1458;END=65100579;STRANDS=+-:67;CIPOS=-24,30;CIEND=-30,30;CIPOS95=0,0;CIEND95=0,0;SU=67;PE=63;SR=4;ALG=PROD;AF=0.0001782;NSAMP=3;MSQ=628.29;AN=16834;AC=3;NS=8438;AC_Hom=0;AC_Het=3;AC_Hemi=0;MAF=0.000177767;HWE=1;NFAM=3
10	65107239	93033	N	<DEL>	449.42	PASS	SVTYPE=DEL;POS=65107239;SVLEN=-2414;END=65109653;STRANDS=+-:20;CIPOS=-5,4;CIEND=-5,2;CIPOS95=0,0;CIEND95=0,0;SU=20;PE=13;SR=7;ALG=PROD;AF=5.94e-05;NSAMP=1;MSQ=449.42;AN=16834;AC=1;NS=8438;AC_Hom=0;AC_Het=1;AC_Hemi=0;MAF=5.92557e-05;HWE=1;NFAM=1
10	65108311	93034	N	<DEL>	1387.92	PASS	SVTYPE=DEL;POS=65108311;SVLEN=-6114;END=65114425;STRANDS=+-:51;CIPOS=-22,21;CIEND=-22,20;CIPOS95=0,0;CIEND95=0,0;SU=51;PE=33;SR=18;ALG=PROD;AF=0.0001188;NSAMP=2;MSQ=693.96;AN=16834;AC=2;NS=8438;AC_Hom=0;AC_Het=2;AC_Hemi=0;MAF=0.000118511;HWE=1;NFAM=2
10	65143115	93035	N	<DEL>	1424.06	PASS	SVTYPE=DEL;POS=65143115;SVLEN=-5410;END=65148525;STRANDS=+-:54;CIPOS=-8,10;CIEND=-10,10;CIPOS95=0,0;CIEND95=0,0;SU=54;PE=39;SR=15;ALG=PROD;AF=5.94e-05;NSAMP=1;MSQ=1424.06;AN=16834;AC=1;NS=8438;AC_Hom=0;AC_Het=1;AC_Hemi=0;MAF=5.92557e-05;HWE=1;NFAM=1
10	65143350	93036	N	<DEL>	5092.1	PASS	SVTYPE=DEL;POS=65143350;SVLEN=-28752;END=65172102;STRANDS=+-:222;CIPOS=-4,3;CIEND=-3,2;CIPOS95=0,0;CIEND95=0,0;SU=222;PE=122;SR=100;ALG=PROD;AF=0.0008317;NSAMP=14;MSQ=363.72;AN=16834;AC=14;NS=8438;AC_Hom=0;AC_Het=14;AC_Hemi=0;MAF=0.00082958;HWE=1;NFAM=14
10	65151269	11662_1	N	]11:76362082]N	398.88	LOW	SVTYPE=BND;POS=65151269;STRANDS=-+:10;CIPOS=-30,30;CIEND=-30,30;CIPOS95=0,0;CIEND95=0,0;MATEID=11662_2;EVENT=11662;SU=10;PE=0;SR=10;ALG=PROD;AF=0.001247;NSAMP=21;MSQ=15.21;AN=16834;AC=21;NS=8438;AC_Hom=0;AC_Het=21;AC_Hemi=0;MAF=0.00124437;HWE=1;NFAM=21
10	65154230	256503	N	<DUP>	614.01	PASS	SVTYPE=DUP;POS=65154230;SVLEN=12494;END=65166724;STRANDS=-+:61;CIPOS=-10,10;CIEND=-8,8;CIPOS95=0,0;CIEND95=0,0;SU=61;PE=30;SR=31;ALG=PROD;AF=0.0001782;NSAMP=3;MSQ=127.97;AN=16834;AC=3;NS=8438;AC_Hom=2;AC_Het=3;AC_Hemi=0;MAF=0.000296279;HWE=0.00059254;NFAM=3
10	65200101	347_2	N	[1:157150864[N	17.24	LOW	SVTYPE=BND;POS=65200101;STRANDS=--:4;IMPRECISE;CIPOS=-585,10;CIEND=-279,10;CIPOS95=-197,0;CIEND95=-133,2;MATEID=347_1;EVENT=347;SECONDARY;SU=4;PE=4;SR=0;ALG=PROD;AF=5.94e-05;NSAMP=1;MSQ=14.98;AN=16834;AC=1;NS=8438;AC_Hom=0;AC_Het=1;AC_Hemi=0;MAF=5.92557e-05;HWE=1;NFAM=1
10	65200101	64109_2	N	]7:68845261]N	269.96	LOW	SVTYPE=BND;POS=65200101;STRANDS=+-:4;IMPRECISE;CIPOS=-9,8;CIEND=-10,8;CIPOS95=0,1;CIEND95=-1,0;MATEID=64109_1;EVENT=64109;SECONDARY;SU=4;PE=0;SR=4;ALG=PROD;AF=0.001307;NSAMP=22;MSQ=10.89;AN=16834;AC=22;NS=8438;AC_Hom=0;AC_Het=22;AC_Hemi=0;MAF=0.00130363;HWE=1;NFAM=22
10	65200145	93037_1	N	N[10:104617965[	582.67	LOW	SVTYPE=BND;POS=65200145;STRANDS=+-:8;CIPOS=-29,28;CIEND=-29,28;CIPOS95=0,0;CIEND95=0,0;MATEID=93037_2;EVENT=93037;SU=8;PE=0;SR=8;ALG=PROD;AF=0.0008317;NSAMP=14;MSQ=40.96;AN=16834;AC=14;NS=8438;AC_Hom=0;AC_Het=14;AC_Hemi=0;MAF=0.00082958;HWE=1;NFAM=14
10	65242567	93038_1	N	N[10:65242624[	236.92	LOW	SVTYPE=BND;POS=65242567;STRANDS=+-:7;CIPOS=-5,4;CIEND=-5,4;CIPOS95=0,0;CIEND95=0,0;MATEID=93038_2;EVENT=93038;SU=7;PE=0;SR=7;ALG=PROD;AF=5.94e-05;NSAMP=1;MSQ=236.83;AN=16834;AC=1;NS=8438;AC_Hom=0;AC_Het=1;AC_Hemi=0;MAF=5.92557e-05;HWE=1;NFAM=1
10	65242624	93038_2	N	]10:65242567]N	236.92	LOW	SVTYPE=BND;POS=65242567;STRANDS=+-:7;CIPOS=-5,4;CIEND=-5,4;CIPOS95=0,0;CIEND95=0,0;MATEID=93038_1;EVENT=93038;SECONDARY;SU=7;PE=0;SR=7;ALG=PROD;AF=5.94e-05;NSAMP=1;MSQ=236.83;AN=16834;AC=1;NS=8438;AC_Hom=0;AC_Het=1;AC_Hemi=0;MAF=5.92557e-05;HWE=1;NFAM=1
10	65262113	93039	N	<DEL:ME:SINE|Alu|AluY>	36.01	PASS	SVTYPE=MEI;POS=65262113;SVLEN=-301;END=65262414;STRANDS=+-:4;CIPOS=-9,8;CIEND=-9,8;CIPOS95=0,0;CIEND95=0,0;SU=4;PE=0;SR=4;ALG=PROD;AF=5.94e-05;NSAMP=1;MSQ=23.87;AN=16834;AC=1;NS=8438;AC_Hom=0;AC_Het=1;AC_Hemi=0;MAF=5.92557e-05;HWE=1;NFAM=1
10	65278350	93040_1	N	N[10:65278425[	416.64	LOW	SVTYPE=BND;POS=65278350;STRANDS=+-:14;CIPOS=-24,23;CIEND=-27,30;CIPOS95=0,0;CIEND95=0,0;MATEID=93040_2;EVENT=93040;SU=14;PE=0;SR=14;ALG=PROD;AF=0.0001188;NSAMP=2;MSQ=208.31;AN=16834;AC=2;NS=8438;AC_Hom=0;AC_Het=2;AC_Hemi=0;MAF=0.000118511;HWE=1;NFAM=2
10	65278425	93040_2	N	]10:65278350]N	416.64	LOW	SVTYPE=BND;POS=65278350;STRANDS=+-:14;CIPOS=-27,30;CIEND=-24,23;CIPOS95=0,0;CIEND95=0,0;MATEID=93040_1;EVENT=93040;SECONDARY;SU=14;PE=0;SR=14;ALG=PROD;AF=0.0001188;NSAMP=2;MSQ=208.31;AN=16834;AC=2;NS=8438;AC_Hom=0;AC_Het=2;AC_Hemi=0;MAF=0.000118511;HWE=1;NFAM=2
10	65308756	93041_1	N	N[10:65308807[	629.68	LOW	SVTYPE=BND;POS=65308756;STRANDS=+-:19;CIPOS=-10,10;CIEND=-10,10;CIPOS95=0,0;CIEND95=0,0;MATEID=93041_2;EVENT=93041;SU=19;PE=0;SR=19;ALG=PROD;AF=0.0003564;NSAMP=6;MSQ=104.86;AN=16834;AC=6;NS=8438;AC_Hom=0;AC_Het=6;AC_Hemi=0;MAF=0.000355534;HWE=1;NFAM=6
10	65308807	93041_2	N	]10:65308756]N	629.68	LOW	SVTYPE=BND;POS=65308756;STRANDS=+-:19;CIPOS=-10,10;CIEND=-10,10;CIPOS95=0,0;CIEND95=0,0;MATEID=93041_1;EVENT=93041;SECONDARY;SU=19;PE=0;SR=19;ALG=PROD;AF=0.0003564;NSAMP=6;MSQ=104.86;AN=16834;AC=6;NS=8438;AC_Hom=0;AC_Het=6;AC_Hemi=0;MAF=0.000355534;HWE=1;NFAM=6
10	65356099	256504_1	N	]10:74381992]N	2968.33	LOW	SVTYPE=BND;POS=65356099;STRANDS=-+:4;CIPOS=-9,8;CIEND=-9,8;CIPOS95=0,0;CIEND95=0,0;MATEID=256504_2;EVENT=256504;SU=4;PE=0;SR=4;ALG=PROD;AF=0.01176;NSAMP=191;MSQ=14.31;AN=16834;AC=198;NS=8438;AC_Hom=14;AC_Het=186;AC_Hemi=0;MAF=0.0118511;HWE=0.000167638;NFAM=182
10	65362791	93042	N	<DEL:ME:SINE|Alu|AluY>	50.28	PASS	SVTYPE=MEI;POS=65362791;SVLEN=-301;END=65363092;STRANDS=+-:4;CIPOS=-9,8;CIEND=-9,8;CIPOS95=0,0;CIEND95=0,0;SU=4;PE=0;SR=4;ALG=PROD;AF=0.000297;NSAMP=5;MSQ=7.6;AN=16834;AC=5;NS=8438;AC_Hom=0;AC_Het=5;AC_Hemi=0;MAF=0.000296279;HWE=1;NFAM=5
10	65377479	14133_1	N	[X:71413978[N	238145	LOW	SVTYPE=BND;POS=65377479;STRANDS=--:5481;CIPOS=0,0;CIEND=0,0;CIPOS95=0,0;CIEND95=0,0;MATEID=14133_2;EVENT=14133;SU=5481;PE=0;SR=5481;ALG=PROD;AF=0.2818;NSAMP=4725;MSQ=50;AN=16834;AC=4744;NS=8438;AC_Hom=38;AC_Het=4721;AC_Hemi=0;MAF=0.281998;HWE=0;NFAM=4175
10	65390016	93043_1	N	N[10:65390375[	25.29	LOW	SVTYPE=BND;POS=65390016;STRANDS=+-:4;CIPOS=-9,8;CIEND=-9,8;CIPOS95=0,0;CIEND95=0,0;MATEID=93043_2;EVENT=93043;SU=4;PE=0;SR=4;ALG=PROD;AF=0.0001782;NSAMP=3;MSQ=6.95;AN=16834;AC=3;NS=8438;AC_Hom=0;AC_Het=3;AC_Hemi=0;MAF=0.000177767;HWE=1;NFAM=3
10	65390375	93043_2	N	]10:65390016]N	25.29	LOW	SVTYPE=BND;POS=65390016;STRANDS=+-:4;CIPOS=-9,8;CIEND=-9,8;CIPOS95=0,0;CIEND95=0,0;MATEID=93043_1;EVENT=93043;SECONDARY;SU=4;PE=0;SR=4;ALG=PROD;AF=0.0001782;NSAMP=3;MSQ=6.95;AN=16834;AC=3;NS=8438;AC_Hom=0;AC_Het=3;AC_Hemi=0;MAF=0.000177767;HWE=1;NFAM=3
10	65402268	93044	N	<DEL>	824.34	PASS	SVTYPE=DEL;POS=65402268;SVLEN=-881;END=65403149;STRANDS=+-:32;CIPOS=-23,22;CIEND=-30,30;CIPOS95=0,0;CIEND95=0,0;SU=32;PE=19;SR=13;ALG=PROD;AF=0.0001188;NSAMP=2;MSQ=412.17;AN=16834;AC=2;NS=8438;AC_Hom=0;AC_Het=2;AC_Hemi=0;MAF=0.000118511;HWE=1;NFAM=2
10	65424407	348_2	N	[1:162690281[N	49188.8	LOW	SVTYPE=BND;POS=65424407;STRANDS=--:6226;CIPOS=0,0;CIEND=0,0;CIPOS95=0,0;CIEND95=0,0;MATEID=348_1;EVENT=348;SECONDARY;SU=6226;PE=2870;SR=3356;ALG=PROD;AF=0.01972;NSAMP=332;MSQ=147.45;AN=16834;AC=332;NS=8438;AC_Hom=0;AC_Het=334;AC_Hemi=0;MAF=0.0197914;HWE=0.0818104;NFAM=320
10	65424532	93045_1	N	N[10:65432503[	109430	PASS	SVTYPE=BND;POS=65424532;STRANDS=+-:6888;CIPOS=0,0;CIEND=0,0;CIPOS95=0,0;CIEND95=0,0;MATEID=93045_2;EVENT=93045;SU=6888;PE=3380;SR=3508;ALG=PROD;AF=0.02406;NSAMP=405;MSQ=268.85;AN=16834;AC=405;NS=8438;AC_Hom=0;AC_Het=407;AC_Hemi=0;MAF=0.0241171;HWE=0.0166078;NFAM=391
10	65432503	349_2	N	[1:162690280[N	19045	LOW	SVTYPE=BND;POS=65432503;STRANDS=--:1829;IMPRECISE;CIPOS=-149,1;CIEND=-154,1;CIPOS95=-2,1;CIEND95=-3,1;MATEID=349_1;EVENT=349;SECONDARY;SU=1829;PE=1829;SR=0;ALG=PROD;AF=0.01247;NSAMP=210;MSQ=89.58;AN=16834;AC=210;NS=8438;AC_Hom=0;AC_Het=211;AC_Hemi=0;MAF=0.012503;HWE=0.643726;NFAM=206
10	65432503	93045_2	N	]10:65424532]N	109430	PASS	SVTYPE=BND;POS=65424532;STRANDS=+-:6888;CIPOS=0,0;CIEND=0,0;CIPOS95=0,0;CIEND95=0,0;MATEID=93045_1;EVENT=93045;SECONDARY;SU=6888;PE=3380;SR=3508;ALG=PROD;AF=0.02406;NSAMP=405;MSQ=268.85;AN=16834;AC=405;NS=8438;AC_Hom=0;AC_Het=407;AC_Hemi=0;MAF=0.0241171;HWE=0.0166078;NFAM=391
10	65434516	77_2	N	N]1:162690295]	89136.2	LOW	SVTYPE=BND;POS=65434516;STRANDS=++:7509;CIPOS=0,0;CIEND=0,0;CIPOS95=0,0;CIEND95=0,0;MATEID=77_1;EVENT=77;SECONDARY;SU=7509;PE=5510;SR=1999;ALG=PROD;AF=0.02406;NSAMP=405;MSQ=218.36;AN=16834;AC=405;NS=8438;AC_Hom=0;AC_Het=407;AC_Hemi=0;MAF=0.0241171;HWE=0.0166078;NFAM=385
10	65441263	93046	N	<DEL>	3251.3	PASS	SVTYPE=DEL;POS=65441263;SVLEN=-2889;END=65444152;STRANDS=+-:165;CIPOS=-8,10;CIEND=-5,27;CIPOS95=0,0;CIEND95=0,0;SU=165;PE=83;SR=82;ALG=PROD;AF=0.000594;NSAMP=10;MSQ=325.13;AN=16834;AC=10;NS=8438;AC_Hom=0;AC_Het=10;AC_Hemi=0;MAF=0.000592557;HWE=1;NFAM=10
10	65503573	93047	N	<DEL>	239.82	PASS	SVTYPE=DEL;POS=65503573;SVLEN=-83;END=65503656;STRANDS=+-:9;CIPOS=-29,28;CIEND=-29,28;CIPOS95=0,0;CIEND95=0,0;SU=9;PE=0;SR=9;ALG=PROD;AF=0.0001188;NSAMP=2;MSQ=119.88;AN=16834;AC=2;NS=8438;AC_Hom=0;AC_Het=2;AC_Hemi=0;MAF=0.000118511;HWE=1;NFAM=2
10	65509250	93048	N	<DEL>	1.01283e+06	PASS	SVTYPE=DEL;POS=65509250;SVLEN=-2149;END=65511399;STRANDS=+-:39647;CIPOS=0,0;CIEND=0,0;CIPOS95=0,0;CIEND95=0,0;SU=39647;PE=30039;SR=9608;ALG=PROD;AF=0.1856;NSAMP=2826;MSQ=356.71;AN=16834;AC=3125;NS=8438;AC_Hom=602;AC_Het=2535;AC_Hemi=0;MAF=0.185885;HWE=0.494406;NFAM=2423
10	65528027	93049_1	N	N[10:65530026[	20293.1	PASS	SVTYPE=BND;POS=65528027;STRANDS=+-:918;CIPOS=0,0;CIEND=-1,0;CIPOS95=0,0;CIEND95=0,0;MATEID=93049_2;EVENT=93049;SU=918;PE=498;SR=420;ALG=PROD;AF=0.003208;NSAMP=54;MSQ=375.8;AN=16834;AC=54;NS=8438;AC_Hom=0;AC_Het=54;AC_Hemi=0;MAF=0.00319981;HWE=1;NFAM=53
10	65530026	93049_2	N	]10:65528027]N	20293.1	PASS	SVTYPE=BND;POS=65528027;STRANDS=+-:918;CIPOS=-1,0;CIEND=0,0;CIPOS95=0,0;CIEND95=0,0;MATEID=93049_1;EVENT=93049;SECONDARY;SU=918;PE=498;SR=420;ALG=PROD;AF=0.003208;NSAMP=54;MSQ=375.8;AN=16834;AC=54;NS=8438;AC_Hom=0;AC_Het=54;AC_Hemi=0;MAF=0.00319981;HWE=1;NFAM=53
10	65536498	256505_1	N	]10:127110605]N	7605.13	LOW	SVTYPE=BND;POS=65536498;STRANDS=-+:383;CIPOS=-2,2;CIEND=-2,2;CIPOS95=0,0;CIEND95=0,0;MATEID=256505_2;EVENT=256505;SU=383;PE=0;SR=383;ALG=PROD;AF=0.02542;NSAMP=427;MSQ=16.91;AN=16834;AC=428;NS=8438;AC_Hom=2;AC_Het=427;AC_Hemi=0;MAF=0.0254207;HWE=0.0458526;NFAM=388
10	65545397	38316_2	N	[3:192376518[N	6272.18	LOW	SVTYPE=BND;POS=65545397;STRANDS=--:299;IMPRECISE;CIPOS=-297,10;CIEND=-298,4;CIPOS95=-37,10;CIEND95=-18,4;MATEID=38316_1;EVENT=38316;SECONDARY;SU=299;PE=299;SR=0;ALG=PROD;AF=0.008317;NSAMP=140;MSQ=44.15;AN=16834;AC=140;NS=8438;AC_Hom=0;AC_Het=140;AC_Hemi=0;MAF=0.0082958;HWE=1;NFAM=140
10	65545582	38175_2	N	N]3:192376526]	29383.1	LOW	SVTYPE=BND;POS=65545582;STRANDS=++:462;IMPRECISE;CIPOS=-5,50;CIEND=-6,49;CIPOS95=-1,1;CIEND95=0,0;MATEID=38175_1;EVENT=38175;SECONDARY;SU=462;PE=459;SR=3;ALG=PROD;AF=0.02792;NSAMP=470;MSQ=62.15;AN=16834;AC=470;NS=8438;AC_Hom=0;AC_Het=470;AC_Hemi=0;MAF=0.0278502;HWE=0.00203865;NFAM=450
10	65568141	93050	N	<DEL>	731.15	PASS	SVTYPE=DEL;POS=65568141;SVLEN=-405;END=65568546;STRANDS=+-:24;CIPOS=-28,26;CIEND=-27,26;CIPOS95=0,0;CIEND95=0,0;SU=24;PE=10;SR=14;ALG=PROD;AF=0.0001782;NSAMP=3;MSQ=243.72;AN=16834;AC=3;NS=8438;AC_Hom=0;AC_Het=3;AC_Hemi=0;MAF=0.000177767;HWE=1;NFAM=3
10	65572244	11631_1	N	]11:57485254]N	4709.39	LOW	SVTYPE=BND;POS=65572244;STRANDS=-+:119;IMPRECISE;CIPOS=-104,37;CIEND=-12,456;CIPOS95=-4,4;CIEND95=-12,54;MATEID=11631_2;EVENT=11631;SU=119;PE=119;SR=0;ALG=PROD;AF=0.01117;NSAMP=188;MSQ=23.9;AN=16834;AC=188;NS=8438;AC_Hom=0;AC_Het=188;AC_Hemi=0;MAF=0.0111401;HWE=0.628481;NFAM=178
10	65572330	64259_2	N	[7:111249289[N	179.81	LOW	SVTYPE=BND;POS=65572330;STRANDS=--:9;IMPRECISE;CIPOS=-287,30;CIEND=-531,30;CIPOS95=-139,30;CIEND95=-175,30;MATEID=64259_1;EVENT=64259;SECONDARY;SU=9;PE=9;SR=0;ALG=SUM;AF=0.000297;NSAMP=5;MSQ=35.28;AN=16834;AC=5;NS=8438;AC_Hom=0;AC_Het=5;AC_Hemi=0;MAF=0.000296279;HWE=1;NFAM=5
10	65576717	93051_1	N	N[10:65576784[	107.88	LOW	SVTYPE=BND;POS=65576717;STRANDS=+-:5;CIPOS=-10,10;CIEND=-10,10;CIPOS95=0,0;CIEND95=0,0;MATEID=93051_2;EVENT=93051;SU=5;PE=0;SR=5;ALG=PROD;AF=5.94e-05;NSAMP=1;MSQ=107.83;AN=16834;AC=1;NS=8438;AC_Hom=0;AC_Het=1;AC_Hemi=0;MAF=5.92557e-05;HWE=1;NFAM=1
10	65576784	93051_2	N	]10:65576717]N	107.88	LOW	SVTYPE=BND;POS=65576717;STRANDS=+-:5;CIPOS=-10,10;CIEND=-10,10;CIPOS95=0,0;CIEND95=0,0;MATEID=93051_1;EVENT=93051;SECONDARY;SU=5;PE=0;SR=5;ALG=PROD;AF=5.94e-05;NSAMP=1;MSQ=107.83;AN=16834;AC=1;NS=8438;AC_Hom=0;AC_Het=1;AC_Hemi=0;MAF=5.92557e-05;HWE=1;NFAM=1
10	65607831	12158_1	N	N[13:23580860[	235072	LOW	SVTYPE=BND;POS=65607831;STRANDS=+-:1761;IMPRECISE;CIPOS=-8,159;CIEND=-120,2;CIPOS95=-6,6;CIEND95=-1,1;MATEID=12158_2;EVENT=12158;SU=1761;PE=1761;SR=0;ALG=PROD;AF=0.1894;NSAMP=3188;MSQ=73.36;AN=16834;AC=3188;NS=8438;AC_Hom=0;AC_Het=3194;AC_Hemi=0;MAF=0.189263;HWE=0;NFAM=2792
10	65620853	13223_1	N	]18:32168672]N	1348.37	LOW	SVTYPE=BND;POS=65620853;STRANDS=-+:42;CIPOS=-9,8;CIEND=-9,8;CIPOS95=0,0;CIEND95=0,0;MATEID=13223_2;EVENT=13223;SU=42;PE=0;SR=42;ALG=PROD;AF=0.003505;NSAMP=59;MSQ=21.86;AN=16834;AC=59;NS=8438;AC_Hom=0;AC_Het=59;AC_Hemi=0;MAF=0.00349609;HWE=1;NFAM=56
10	65625133	13194_1	N	]18:20659180]N	344.47	PASS	SVTYPE=BND;POS=65625133;STRANDS=-+:21;CIPOS=-10,10;CIEND=-8,9;CIPOS95=0,0;CIEND95=0,0;MATEID=13194_2;EVENT=13194;SU=21;PE=9;SR=12;ALG=PROD;AF=5.94e-05;NSAMP=1;MSQ=344.47;AN=16834;AC=1;NS=8438;AC_Hom=0;AC_Het=1;AC_Hemi=0;MAF=5.92557e-05;HWE=1;NFAM=1
10	65633501	93052	N	<DEL>	222094	PASS	SVTYPE=DEL;POS=65633501;SVLEN=-862;END=65634363;STRANDS=+-:7742;CIPOS=-5,7;CIEND=-9,2;CIPOS95=0,0;CIEND95=0,0;SU=7742;PE=5732;SR=2010;ALG=PROD;AF=0.03089;NSAMP=501;MSQ=441.66;AN=16834;AC=520;NS=8438;AC_Hom=38;AC_Het=484;AC_Hemi=0;MAF=0.0309315;HWE=0.000687658;NFAM=466
10	65640481	93053	N	<DEL>	608.61	PASS	SVTYPE=DEL;POS=65640481;SVLEN=-756;END=65641237;STRANDS=+-:25;CIPOS=0,0;CIEND=-7,10;CIPOS95=0,0;CIEND95=0,0;SU=25;PE=16;SR=9;ALG=PROD;AF=5.94e-05;NSAMP=1;MSQ=608.61;AN=16834;AC=1;NS=8438;AC_Hom=0;AC_Het=1;AC_Hemi=0;MAF=5.92557e-05;HWE=1;NFAM=1
10	65642683	93054	N	<DEL>	275.72	PASS	SVTYPE=DEL;POS=65642683;SVLEN=-1310;END=65643993;STRANDS=+-:11;CIPOS=-6,7;CIEND=-9,4;CIPOS95=0,0;CIEND95=0,0;SU=11;PE=7;SR=4;ALG=PROD;AF=5.94e-05;NSAMP=1;MSQ=275.72;AN=16834;AC=1;NS=8438;AC_Hom=0;AC_Het=1;AC_Hemi=0;MAF=5.92557e-05;HWE=1;NFAM=1
10	65680584	93055	N	<DEL>	563.52	PASS	SVTYPE=DEL;POS=65680584;SVLEN=-6228;END=65686812;STRANDS=+-:25;CIPOS=-2,1;CIEND=-5,10;CIPOS95=0,0;CIEND95=0,0;SU=25;PE=13;SR=12;ALG=PROD;AF=5.94e-05;NSAMP=1;MSQ=563.52;AN=16834;AC=1;NS=8438;AC_Hom=0;AC_Het=1;AC_Hemi=0;MAF=5.92557e-05;HWE=1;NFAM=1
10	65680653	38318_2	N	N[3:176444674[	80.65	LOW	SVTYPE=BND;POS=65680653;STRANDS=-+:7;IMPRECISE;CIPOS=-10,410;CIEND=-269,10;CIPOS95=-1,120;CIEND95=-138,1;MATEID=38318_1;EVENT=38318;SECONDARY;SU=7;PE=7;SR=0;ALG=PROD;AF=5.94e-05;NSAMP=1;MSQ=80.65;AN=16834;AC=1;NS=8438;AC_Hom=0;AC_Het=1;AC_Hemi=0;MAF=5.92557e-05;HWE=1;NFAM=1
10	65685160	38319_2	N	]3:176444904]N	110.71	LOW	SVTYPE=BND;POS=65685160;STRANDS=+-:8;IMPRECISE;CIPOS=-428,10;CIEND=-10,418;CIPOS95=-117,0;CIEND95=-1,141;MATEID=38319_1;EVENT=38319;SECONDARY;SU=8;PE=8;SR=0;ALG=PROD;AF=5.94e-05;NSAMP=1;MSQ=107.77;AN=16834;AC=1;NS=8438;AC_Hom=0;AC_Het=1;AC_Hemi=0;MAF=5.92557e-05;HWE=1;NFAM=1
10	65685377	93056_1	N	N[10:65685433[	438.03	PASS	SVTYPE=BND;POS=65685377;STRANDS=+-:11;CIPOS=-3,2;CIEND=-3,2;CIPOS95=0,0;CIEND95=0,0;MATEID=93056_2;EVENT=93056;SU=11;PE=0;SR=11;ALG=PROD;AF=5.94e-05;NSAMP=1;MSQ=437.72;AN=16834;AC=1;NS=8438;AC_Hom=0;AC_Het=1;AC_Hemi=0;MAF=5.92557e-05;HWE=1;NFAM=1
10	65685433	93056_2	N	]10:65685377]N	438.03	PASS	SVTYPE=BND;POS=65685377;STRANDS=+-:11;CIPOS=-3,2;CIEND=-3,2;CIPOS95=0,0;CIEND95=0,0;MATEID=93056_1;EVENT=93056;SECONDARY;SU=11;PE=0;SR=11;ALG=PROD;AF=5.94e-05;NSAMP=1;MSQ=437.72;AN=16834;AC=1;NS=8438;AC_Hom=0;AC_Het=1;AC_Hemi=0;MAF=5.92557e-05;HWE=1;NFAM=1
10	65708600	294445_2	N	N]10:64711381]	386.35	LOW	SVTYPE=BND;POS=65708600;STRANDS=++:12;IMPRECISE;CIPOS=-30,348;CIEND=-30,389;CIPOS95=-30,51;CIEND95=-30,58;MATEID=294445_1;EVENT=294445;SECONDARY;SU=12;PE=12;SR=0;ALG=PROD;AF=0.0001782;NSAMP=3;MSQ=127.81;AN=16834;AC=3;NS=8438;AC_Hom=0;AC_Het=3;AC_Hemi=0;MAF=0.000177767;HWE=1;NFAM=2
10	65709049	294444_2	N	[10:64710798[N	428.19	LOW	SVTYPE=BND;POS=65709049;STRANDS=--:30;IMPRECISE;CIPOS=-113,50;CIEND=-133,30;CIPOS95=-19,19;CIEND95=-21,21;MATEID=294444_1;EVENT=294444;SECONDARY;SU=30;PE=30;SR=0;ALG=PROD;AF=0.0002376;NSAMP=4;MSQ=107.05;AN=16834;AC=4;NS=8438;AC_Hom=0;AC_Het=4;AC_Hemi=0;MAF=0.000237023;HWE=1;NFAM=3
10	65718305	256506	N	<DUP>	77.69	PASS	SVTYPE=DUP;POS=65718305;SVLEN=17750;END=65736055;STRANDS=-+:10;CIPOS=-9,5;CIEND=-10,10;CIPOS95=0,0;CIEND95=0,0;SU=10;PE=6;SR=4;ALG=PROD;AF=5.94e-05;NSAMP=1;MSQ=77.37;AN=16834;AC=1;NS=8438;AC_Hom=0;AC_Het=1;AC_Hemi=0;MAF=5.92557e-05;HWE=1;NFAM=1
10	65722684	350_2	N	N[1:240524467[	102645	LOW	SVTYPE=BND;POS=65722684;STRANDS=-+:249;CIPOS=-3,3;CIEND=-3,3;CIPOS95=0,0;CIEND95=0,0;MATEID=350_1;EVENT=350;SECONDARY;SU=249;PE=0;SR=249;ALG=PROD;AF=0.1713;NSAMP=2281;MSQ=44.66;AN=16828;AC=2882;NS=8435;AC_Hom=1206;AC_Het=1686;AC_Hemi=0;MAF=0.171429;HWE=0;NFAM=2092
10	65757205	93057_1	N	N[10:65762228[	4954.53	PASS	SVTYPE=BND;POS=65757205;STRANDS=+-:195;CIPOS=-4,5;CIEND=-4,1;CIPOS95=0,0;CIEND95=0,0;MATEID=93057_2;EVENT=93057;SU=195;PE=122;SR=73;ALG=PROD;AF=0.0006534;NSAMP=11;MSQ=450.41;AN=16834;AC=11;NS=8438;AC_Hom=0;AC_Het=11;AC_Hemi=0;MAF=0.000651813;HWE=1;NFAM=11
10	65762228	93057_2	N	]10:65757205]N	4954.53	PASS	SVTYPE=BND;POS=65757205;STRANDS=+-:195;CIPOS=-4,1;CIEND=-4,5;CIPOS95=0,0;CIEND95=0,0;MATEID=93057_1;EVENT=93057;SECONDARY;SU=195;PE=122;SR=73;ALG=PROD;AF=0.0006534;NSAMP=11;MSQ=450.41;AN=16834;AC=11;NS=8438;AC_Hom=0;AC_Het=11;AC_Hemi=0;MAF=0.000651813;HWE=1;NFAM=11
10	65764995	69488_2	N	[8:65782522[N	302	PASS	SVTYPE=BND;POS=65764995;STRANDS=--:24;CIPOS=-7,2;CIEND=-10,10;CIPOS95=0,0;CIEND95=0,0;MATEID=69488_1;EVENT=69488;SECONDARY;SU=24;PE=19;SR=5;ALG=PROD;AF=5.94e-05;NSAMP=1;MSQ=302;AN=16834;AC=1;NS=8438;AC_Hom=0;AC_Het=1;AC_Hemi=0;MAF=5.92557e-05;HWE=1;NFAM=1
10	65768573	27082_2	N	[2:239319652[N	1645.64	LOW	SVTYPE=BND;POS=65768573;STRANDS=--:4;IMPRECISE;CIPOS=-598,10;CIEND=-333,10;CIPOS95=-202,0;CIEND95=-174,1;MATEID=27082_1;EVENT=27082;SECONDARY;SU=4;PE=4;SR=0;ALG=PROD;AF=0.004693;NSAMP=79;MSQ=19.67;AN=16834;AC=79;NS=8438;AC_Hom=0;AC_Het=79;AC_Hemi=0;MAF=0.0046812;HWE=1;NFAM=78
10	65772334	93058	N	<DEL>	134.99	PASS	SVTYPE=DEL;POS=65772334;SVLEN=-69;END=65772403;STRANDS=+-:5;CIPOS=-10,10;CIEND=-10,10;CIPOS95=0,0;CIEND95=0,0;SU=5;PE=0;SR=5;ALG=PROD;AF=5.94e-05;NSAMP=1;MSQ=134.88;AN=16834;AC=1;NS=8438;AC_Hom=0;AC_Het=1;AC_Hemi=0;MAF=5.92557e-05;HWE=1;NFAM=1
10	65785811	256507	N	<DUP>	287.05	PASS	SVTYPE=DUP;POS=65785811;SVLEN=261246;END=66047057;STRANDS=-+:29;CIPOS=-26,22;CIEND=-23,25;CIPOS95=0,0;CIEND95=0,0;SU=29;PE=22;SR=7;ALG=PROD;AF=0.0001188;NSAMP=2;MSQ=143.43;AN=16834;AC=2;NS=8438;AC_Hom=0;AC_Het=2;AC_Hemi=0;MAF=0.000118511;HWE=1;NFAM=2
10	65809995	256508	N	<DUP>	212.77	PASS	SVTYPE=DUP;POS=65809995;SVLEN=118632;END=65928627;STRANDS=-+:15;CIPOS=-8,4;CIEND=-6,8;CIPOS95=0,0;CIEND95=0,0;SU=15;PE=11;SR=4;ALG=PROD;AF=5.94e-05;NSAMP=1;MSQ=212.34;AN=16834;AC=1;NS=8438;AC_Hom=0;AC_Het=1;AC_Hemi=0;MAF=5.92557e-05;HWE=1;NFAM=1
10	65846793	93059	N	<DEL>	383.55	PASS	SVTYPE=DEL;POS=65846793;SVLEN=-3978;END=65850771;STRANDS=+-:16;CIPOS=-5,4;CIEND=-10,10;CIPOS95=0,0;CIEND95=0,0;SU=16;PE=9;SR=7;ALG=PROD;AF=5.94e-05;NSAMP=1;MSQ=383.55;AN=16834;AC=1;NS=8438;AC_Hom=0;AC_Het=1;AC_Hemi=0;MAF=5.92557e-05;HWE=1;NFAM=1
10	65917603	93060	N	<DEL>	710.18	PASS	SVTYPE=DEL;POS=65917603;SVLEN=-1563;END=65919166;STRANDS=+-:34;CIPOS=-23,22;CIEND=-30,30;CIPOS95=0,0;CIEND95=0,0;SU=34;PE=22;SR=12;ALG=PROD;AF=0.0001188;NSAMP=2;MSQ=355.08;AN=16834;AC=2;NS=8438;AC_Hom=0;AC_Het=2;AC_Hemi=0;MAF=0.000118511;HWE=1;NFAM=1
10	65924641	93061_1	N	N[10:65924753[	320.75	PASS	SVTYPE=BND;POS=65924641;STRANDS=+-:6;CIPOS=-6,5;CIEND=-6,5;CIPOS95=0,0;CIEND95=0,0;MATEID=93061_2;EVENT=93061;SU=6;PE=0;SR=6;ALG=PROD;AF=5.94e-05;NSAMP=1;MSQ=320.74;AN=16834;AC=1;NS=8438;AC_Hom=0;AC_Het=1;AC_Hemi=0;MAF=5.92557e-05;HWE=1;NFAM=1
10	65924753	93061_2	N	]10:65924641]N	320.75	PASS	SVTYPE=BND;POS=65924641;STRANDS=+-:6;CIPOS=-6,5;CIEND=-6,5;CIPOS95=0,0;CIEND95=0,0;MATEID=93061_1;EVENT=93061;SECONDARY;SU=6;PE=0;SR=6;ALG=PROD;AF=5.94e-05;NSAMP=1;MSQ=320.74;AN=16834;AC=1;NS=8438;AC_Hom=0;AC_Het=1;AC_Hemi=0;MAF=5.92557e-05;HWE=1;NFAM=1
10	65961898	93062	N	<DEL>	92.95	PASS	SVTYPE=DEL;POS=65961898;SVLEN=-62;END=65961960;STRANDS=+-:4;CIPOS=-9,8;CIEND=-9,8;CIPOS95=0,0;CIEND95=0,0;SU=4;PE=0;SR=4;ALG=PROD;AF=5.94e-05;NSAMP=1;MSQ=92.87;AN=16834;AC=1;NS=8438;AC_Hom=0;AC_Het=1;AC_Hemi=0;MAF=5.92557e-05;HWE=1;NFAM=1
10	65964036	93063	N	<DEL>	206.9	PASS	SVTYPE=DEL;POS=65964036;SVLEN=-74;END=65964110;STRANDS=+-:9;CIPOS=-4,3;CIEND=-4,3;CIPOS95=0,0;CIEND95=0,0;SU=9;PE=0;SR=9;ALG=PROD;AF=5.94e-05;NSAMP=1;MSQ=206.84;AN=16834;AC=1;NS=8438;AC_Hom=0;AC_Het=1;AC_Hemi=0;MAF=5.92557e-05;HWE=1;NFAM=1
10	65975368	12011_1	N	]12:99880275]N	4389.54	LOW	SVTYPE=BND;POS=65975368;STRANDS=-+:448;CIPOS=-1,1;CIEND=-1,1;CIPOS95=0,0;CIEND95=0,0;MATEID=12011_2;EVENT=12011;SU=448;PE=0;SR=448;ALG=PROD;AF=0.01123;NSAMP=189;MSQ=22.06;AN=16834;AC=189;NS=8438;AC_Hom=0;AC_Het=189;AC_Hemi=0;MAF=0.0111993;HWE=0.628693;NFAM=187
10	65975368	12079_1	N	]12:122349966]N	1582.17	LOW	SVTYPE=BND;POS=65975368;STRANDS=-+:4;CIPOS=-9,8;CIEND=-9,8;CIPOS95=0,0;CIEND95=0,0;MATEID=12079_2;EVENT=12079;SU=4;PE=0;SR=4;ALG=PROD;AF=0.005406;NSAMP=91;MSQ=15.71;AN=16834;AC=91;NS=8438;AC_Hom=0;AC_Het=92;AC_Hemi=0;MAF=0.00545153;HWE=1;NFAM=91
10	65975394	13288_1	N	N]18:66432313]	293.57	LOW	SVTYPE=BND;POS=65975394;STRANDS=++:35;CIPOS=-9,8;CIEND=-9,8;CIPOS95=0,0;CIEND95=0,0;MATEID=13288_2;EVENT=13288;SU=35;PE=0;SR=35;ALG=PROD;AF=0.0007722;NSAMP=13;MSQ=22.2;AN=16834;AC=13;NS=8438;AC_Hom=0;AC_Het=13;AC_Hemi=0;MAF=0.000770325;HWE=1;NFAM=13
10	65977978	93064_1	N	N[10:65978062[	473.7	PASS	SVTYPE=BND;POS=65977978;STRANDS=+-:13;CIPOS=-10,10;CIEND=-10,10;CIPOS95=0,0;CIEND95=0,0;MATEID=93064_2;EVENT=93064;SU=13;PE=0;SR=13;ALG=PROD;AF=5.94e-05;NSAMP=1;MSQ=473.66;AN=16834;AC=1;NS=8438;AC_Hom=0;AC_Het=1;AC_Hemi=0;MAF=5.92557e-05;HWE=1;NFAM=1
10	65978062	93064_2	N	]10:65977978]N	473.7	PASS	SVTYPE=BND;POS=65977978;STRANDS=+-:13;CIPOS=-10,10;CIEND=-10,10;CIPOS95=0,0;CIEND95=0,0;MATEID=93064_1;EVENT=93064;SECONDARY;SU=13;PE=0;SR=13;ALG=PROD;AF=5.94e-05;NSAMP=1;MSQ=473.66;AN=16834;AC=1;NS=8438;AC_Hom=0;AC_Het=1;AC_Hemi=0;MAF=5.92557e-05;HWE=1;NFAM=1
10	65981770	93065	N	<DEL>	449.68	PASS	SVTYPE=DEL;POS=65981770;SVLEN=-5798;END=65987568;STRANDS=+-:17;CIPOS=-7,10;CIEND=-10,10;CIPOS95=0,0;CIEND95=0,0;SU=17;PE=10;SR=7;ALG=PROD;AF=5.94e-05;NSAMP=1;MSQ=449.68;AN=16834;AC=1;NS=8438;AC_Hom=0;AC_Het=1;AC_Hemi=0;MAF=5.92557e-05;HWE=1;NFAM=1
10	65990968	256509	N	<DUP>	1815.01	PASS	SVTYPE=DUP;POS=65990968;SVLEN=27012;END=66017980;STRANDS=-+:168;CIPOS=-5,2;CIEND=-1,7;CIPOS95=0,0;CIEND95=0,0;SU=168;PE=99;SR=69;ALG=PROD;AF=0.0007722;NSAMP=10;MSQ=181.34;AN=16834;AC=13;NS=8438;AC_Hom=6;AC_Het=7;AC_Hemi=0;MAF=0.000770325;HWE=5.35336e-09;NFAM=10
10	66004119	12583_1	N	[15:41404999[N	69.51	LOW	SVTYPE=BND;POS=66004119;STRANDS=--:4;IMPRECISE;CIPOS=-10,8;CIEND=-10,8;CIPOS95=-1,0;CIEND95=-1,0;MATEID=12583_2;EVENT=12583;SU=4;PE=0;SR=4;ALG=PROD;AF=5.94e-05;NSAMP=1;MSQ=68.99;AN=16834;AC=1;NS=8438;AC_Hom=0;AC_Het=1;AC_Hemi=0;MAF=5.92557e-05;HWE=1;NFAM=1
10	66007023	93066_1	N	N[10:66007106[	185.83	LOW	SVTYPE=BND;POS=66007023;STRANDS=+-:8;CIPOS=-10,10;CIEND=-10,10;CIPOS95=0,0;CIEND95=0,0;MATEID=93066_2;EVENT=93066;SU=8;PE=0;SR=8;ALG=PROD;AF=5.94e-05;NSAMP=1;MSQ=185.73;AN=16834;AC=1;NS=8438;AC_Hom=0;AC_Het=1;AC_Hemi=0;MAF=5.92557e-05;HWE=1;NFAM=1
10	66007106	93066_2	N	]10:66007023]N	185.83	LOW	SVTYPE=BND;POS=66007023;STRANDS=+-:8;CIPOS=-10,10;CIEND=-10,10;CIPOS95=0,0;CIEND95=0,0;MATEID=93066_1;EVENT=93066;SECONDARY;SU=8;PE=0;SR=8;ALG=PROD;AF=5.94e-05;NSAMP=1;MSQ=185.73;AN=16834;AC=1;NS=8438;AC_Hom=0;AC_Het=1;AC_Hemi=0;MAF=5.92557e-05;HWE=1;NFAM=1
10	66020768	13266_1	N	[18:56957215[N	49990.5	LOW	SVTYPE=BND;POS=66020768;STRANDS=--:17;CIPOS=-10,10;CIEND=-10,10;CIPOS95=0,0;CIEND95=0,0;MATEID=13266_2;EVENT=13266;SU=17;PE=0;SR=17;ALG=PROD;AF=0.1179;NSAMP=1975;MSQ=24.48;AN=16834;AC=1985;NS=8438;AC_Hom=20;AC_Het=1973;AC_Hemi=0;MAF=0.118097;HWE=2.85865e-43;NFAM=1740
10	66020790	294366_2	N	N]10:50400324]	621.16	LOW	SVTYPE=BND;POS=66020790;STRANDS=++:8;CIPOS=-29,28;CIEND=-28,28;CIPOS95=0,0;CIEND95=0,0;MATEID=294366_1;EVENT=294366;SECONDARY;SU=8;PE=0;SR=8;ALG=PROD;AF=0.002079;NSAMP=35;MSQ=15.74;AN=16834;AC=35;NS=8438;AC_Hom=0;AC_Het=35;AC_Hemi=0;MAF=0.00207395;HWE=1;NFAM=35
10	66029732	93067_1	N	N[10:66029947[	471.24	LOW	SVTYPE=BND;POS=66029732;STRANDS=+-:10;CIPOS=-10,10;CIEND=-10,10;CIPOS95=0,0;CIEND95=0,0;MATEID=93067_2;EVENT=93067;SU=10;PE=0;SR=10;ALG=PROD;AF=0.0003564;NSAMP=6;MSQ=75.75;AN=16834;AC=6;NS=8438;AC_Hom=0;AC_Het=6;AC_Hemi=0;MAF=0.000355534;HWE=1;NFAM=6
10	66029947	93067_2	N	]10:66029732]N	471.24	LOW	SVTYPE=BND;POS=66029732;STRANDS=+-:10;CIPOS=-10,10;CIEND=-10,10;CIPOS95=0,0;CIEND95=0,0;MATEID=93067_1;EVENT=93067;SECONDARY;SU=10;PE=0;SR=10;ALG=PROD;AF=0.0003564;NSAMP=6;MSQ=75.75;AN=16834;AC=6;NS=8438;AC_Hom=0;AC_Het=6;AC_Hemi=0;MAF=0.000355534;HWE=1;NFAM=6
10	66059372	12864_1	N	]16:76147186]N	31.74	LOW	SVTYPE=BND;POS=66059372;STRANDS=-+:4;IMPRECISE;CIPOS=-9,8;CIEND=-10,8;CIPOS95=0,0;CIEND95=-1,0;MATEID=12864_2;EVENT=12864;SU=4;PE=0;SR=4;ALG=PROD;AF=5.94e-05;NSAMP=1;MSQ=26.81;AN=16834;AC=1;NS=8438;AC_Hom=0;AC_Het=1;AC_Hemi=0;MAF=5.92557e-05;HWE=1;NFAM=1
10	66063905	93068	N	<DEL>	1120.97	PASS	SVTYPE=DEL;POS=66063905;SVLEN=-24234;END=66088139;STRANDS=+-:46;CIPOS=-23,22;CIEND=-24,21;CIPOS95=0,0;CIEND95=0,0;SU=46;PE=25;SR=21;ALG=PROD;AF=0.0001188;NSAMP=2;MSQ=560.48;AN=16834;AC=2;NS=8438;AC_Hom=0;AC_Het=2;AC_Hemi=0;MAF=0.000118511;HWE=1;NFAM=2
10	66072548	93069	N	<DEL>	542.29	PASS	SVTYPE=DEL;POS=66072548;SVLEN=-6797;END=66079345;STRANDS=+-:29;CIPOS=-23,22;CIEND=-23,21;CIPOS95=0,0;CIEND95=0,0;SU=29;PE=14;SR=15;ALG=PROD;AF=0.0001188;NSAMP=2;MSQ=271.14;AN=16834;AC=2;NS=8438;AC_Hom=0;AC_Het=2;AC_Hemi=0;MAF=0.000118511;HWE=1;NFAM=2
10	66075808	46023_2	N	]4:176355897]N	15675	LOW	SVTYPE=BND;POS=66075808;STRANDS=+-:30;IMPRECISE;CIPOS=-384,50;CIEND=-68,558;CIPOS95=-114,50;CIEND95=-68,139;MATEID=46023_1;EVENT=46023;SECONDARY;SU=30;PE=30;SR=0;ALG=SUM;AF=0.03745;NSAMP=630;MSQ=24.22;AN=16824;AC=630;NS=8433;AC_Hom=0;AC_Het=631;AC_Hemi=0;MAF=0.0374125;HWE=1.09279e-05;NFAM=618
10	66075823	351_2	N	N[1:216952796[	80951.8	LOW	SVTYPE=BND;POS=66075823;STRANDS=-+:12;CIPOS=-29,28;CIEND=-29,28;CIPOS95=0,0;CIEND95=0,0;MATEID=351_1;EVENT=351;SECONDARY;SU=12;PE=0;SR=12;ALG=PROD;AF=0.1839;NSAMP=3091;MSQ=25.44;AN=16828;AC=3094;NS=8435;AC_Hom=6;AC_Het=3096;AC_Hemi=0;MAF=0.183877;HWE=0;NFAM=2839
10	66075823	46185_2	N	N[4:176355741[	52689	LOW	SVTYPE=BND;POS=66075823;STRANDS=-+:72;IMPRECISE;CIPOS=-10,9;CIEND=-3,6;CIPOS95=0,0;CIEND95=-2,2;MATEID=46185_1;EVENT=46185;SECONDARY;SU=72;PE=55;SR=17;ALG=PROD;AF=0.116;NSAMP=1953;MSQ=26.11;AN=16832;AC=1953;NS=8437;AC_Hom=0;AC_Het=1957;AC_Hemi=0;MAF=0.115977;HWE=0;NFAM=1833
10	66082728	93070	N	<DEL>	263.69	PASS	SVTYPE=DEL;POS=66082728;SVLEN=-32231;END=66114959;STRANDS=+-:12;CIPOS=-5,4;CIEND=-10,10;CIPOS95=0,0;CIEND95=0,0;SU=12;PE=5;SR=7;ALG=PROD;AF=5.94e-05;NSAMP=1;MSQ=263.69;AN=16834;AC=1;NS=8438;AC_Hom=0;AC_Het=1;AC_Hemi=0;MAF=5.92557e-05;HWE=1;NFAM=1
10	66131747	93071	N	<DEL>	138312	PASS	SVTYPE=DEL;POS=66131747;SVLEN=-197;END=66131944;STRANDS=+-:417;IMPRECISE;CIPOS=-13,75;CIEND=-96,31;CIPOS95=-2,2;CIEND95=-2,2;SU=417;PE=417;SR=0;ALG=PROD;AF=0.07795;NSAMP=1141;MSQ=120.95;AN=16792;AC=1309;NS=8417;AC_Hom=336;AC_Het=974;AC_Hemi=0;MAF=0.0778187;HWE=0;NFAM=1120
10	66145710	93072	N	<DEL>	284.61	PASS	SVTYPE=DEL;POS=66145710;SVLEN=-106372;END=66252082;STRANDS=+-:16;CIPOS=-8,10;CIEND=-6,4;CIPOS95=0,0;CIEND95=0,0;SU=16;PE=10;SR=6;ALG=PROD;AF=5.94e-05;NSAMP=1;MSQ=284.61;AN=16834;AC=1;NS=8438;AC_Hom=0;AC_Het=1;AC_Hemi=0;MAF=5.92557e-05;HWE=1;NFAM=1
10	66154185	93073	N	<DEL>	815.84	PASS	SVTYPE=DEL;POS=66154185;SVLEN=-213;END=66154398;STRANDS=+-:18;CIPOS=-23,22;CIEND=-23,22;CIPOS95=0,0;CIEND95=0,0;SU=18;PE=0;SR=18;ALG=PROD;AF=0.000297;NSAMP=5;MSQ=161.02;AN=16834;AC=5;NS=8438;AC_Hom=0;AC_Het=5;AC_Hemi=0;MAF=0.000296279;HWE=1;NFAM=5
10	66176209	256510	N	<DUP>	125.32	PASS	SVTYPE=DUP;POS=66176209;SVLEN=143749;END=66319958;STRANDS=-+:16;CIPOS=-10,9;CIEND=-4,3;CIPOS95=0,0;CIEND95=0,0;SU=16;PE=8;SR=8;ALG=PROD;AF=5.94e-05;NSAMP=1;MSQ=124.88;AN=16834;AC=1;NS=8438;AC_Hom=0;AC_Het=1;AC_Hemi=0;MAF=5.92557e-05;HWE=1;NFAM=1
10	66189970	93074_1	N	N[10:66190103[	1411.84	LOW	SVTYPE=BND;POS=66189970;STRANDS=+-:7;CIPOS=-5,4;CIEND=-5,4;CIPOS95=0,0;CIEND95=0,0;MATEID=93074_2;EVENT=93074;SU=7;PE=0;SR=7;ALG=PROD;AF=0.001129;NSAMP=19;MSQ=74.15;AN=16834;AC=19;NS=8438;AC_Hom=0;AC_Het=19;AC_Hemi=0;MAF=0.00112586;HWE=1;NFAM=19
10	66190103	93074_2	N	]10:66189970]N	1411.84	LOW	SVTYPE=BND;POS=66189970;STRANDS=+-:7;CIPOS=-5,4;CIEND=-5,4;CIPOS95=0,0;CIEND95=0,0;MATEID=93074_1;EVENT=93074;SECONDARY;SU=7;PE=0;SR=7;ALG=PROD;AF=0.001129;NSAMP=19;MSQ=74.15;AN=16834;AC=19;NS=8438;AC_Hom=0;AC_Het=19;AC_Hemi=0;MAF=0.00112586;HWE=1;NFAM=19
10	66209970	93075_1	N	N[10:66210026[	210.03	LOW	SVTYPE=BND;POS=66209970;STRANDS=+-:7;CIPOS=-5,4;CIEND=-5,4;CIPOS95=0,0;CIEND95=0,0;MATEID=93075_2;EVENT=93075;SU=7;PE=0;SR=7;ALG=PROD;AF=5.94e-05;NSAMP=1;MSQ=209.84;AN=16834;AC=1;NS=8438;AC_Hom=0;AC_Het=1;AC_Hemi=0;MAF=5.92557e-05;HWE=1;NFAM=1
10	66210026	93075_2	N	]10:66209970]N	210.03	LOW	SVTYPE=BND;POS=66209970;STRANDS=+-:7;CIPOS=-5,4;CIEND=-5,4;CIPOS95=0,0;CIEND95=0,0;MATEID=93075_1;EVENT=93075;SECONDARY;SU=7;PE=0;SR=7;ALG=PROD;AF=5.94e-05;NSAMP=1;MSQ=209.84;AN=16834;AC=1;NS=8438;AC_Hom=0;AC_Het=1;AC_Hemi=0;MAF=5.92557e-05;HWE=1;NFAM=1
10	66217333	294450	N	<INV>	6248.12	LOW	SVTYPE=INV;POS=66217333;SVLEN=2279;END=66219612;STRANDS=++:2,--:647;IMPRECISE;CIPOS=-56,10;CIEND=-40,3;CIPOS95=-1,1;CIEND95=0,0;SU=649;PE=649;SR=0;ALG=PROD;AF=0.006356;NSAMP=107;MSQ=58.23;AN=16834;AC=107;NS=8438;AC_Hom=0;AC_Het=107;AC_Hemi=0;MAF=0.00634036;HWE=1;NFAM=80
10	66217643	93076	N	<DEL>	223.23	PASS	SVTYPE=DEL;POS=66217643;SVLEN=-14161;END=66231804;STRANDS=+-:7;IMPRECISE;CIPOS=-10,407;CIEND=-370,6;CIPOS95=-2,115;CIEND95=-88,0;SU=7;PE=7;SR=0;ALG=PROD;AF=0.0001188;NSAMP=2;MSQ=111.61;AN=16834;AC=2;NS=8438;AC_Hom=0;AC_Het=2;AC_Hemi=0;MAF=0.000118511;HWE=1;NFAM=2
10	66225953	93077	N	<DEL>	75517.6	PASS	SVTYPE=DEL;POS=66225953;SVLEN=-776;END=66226729;STRANDS=+-:3370;CIPOS=0,0;CIEND=0,0;CIPOS95=0,0;CIEND95=0,0;SU=3370;PE=1843;SR=1527;ALG=PROD;AF=0.01069;NSAMP=177;MSQ=426.65;AN=16834;AC=180;NS=8438;AC_Hom=6;AC_Het=174;AC_Hemi=0;MAF=0.010666;HWE=0.0701825;NFAM=173
10	66233066	38126_2	N	N]3:88571180]	1119.65	LOW	SVTYPE=BND;POS=66233066;STRANDS=++:32;IMPRECISE;CIPOS=-50,428;CIEND=-13,236;CIPOS95=-50,62;CIEND95=-13,23;MATEID=38126_1;EVENT=38126;SECONDARY;SU=32;PE=32;SR=0;ALG=PROD;AF=0.00196;NSAMP=33;MSQ=32.58;AN=16834;AC=33;NS=8438;AC_Hom=0;AC_Het=33;AC_Hemi=0;MAF=0.00195544;HWE=1;NFAM=33
10	66248164	93078_1	N	N[10:66249005[	7935.81	PASS	SVTYPE=BND;POS=66248164;STRANDS=+-:359;CIPOS=-3,2;CIEND=-4,2;CIPOS95=0,0;CIEND95=0,0;MATEID=93078_2;EVENT=93078;SU=359;PE=206;SR=153;ALG=PROD;AF=0.001247;NSAMP=21;MSQ=377.9;AN=16834;AC=21;NS=8438;AC_Hom=0;AC_Het=21;AC_Hemi=0;MAF=0.00124437;HWE=1;NFAM=20
10	66249005	93078_2	N	]10:66248164]N	7935.81	PASS	SVTYPE=BND;POS=66248164;STRANDS=+-:359;CIPOS=-4,2;CIEND=-3,2;CIPOS95=0,0;CIEND95=0,0;MATEID=93078_1;EVENT=93078;SECONDARY;SU=359;PE=206;SR=153;ALG=PROD;AF=0.001247;NSAMP=21;MSQ=377.9;AN=16834;AC=21;NS=8438;AC_Hom=0;AC_Het=21;AC_Hemi=0;MAF=0.00124437;HWE=1;NFAM=20
10	66268799	93079	N	<DEL:ME:SINE|Alu|AluYa5>	162525	PASS	SVTYPE=MEI;POS=66268799;SVLEN=-293;END=66269092;STRANDS=+-:4165;CIPOS=0,0;CIEND=0,0;CIPOS95=0,0;CIEND95=0,0;SU=4165;PE=770;SR=3395;ALG=PROD;AF=0.0243;NSAMP=399;MSQ=407.33;AN=16834;AC=409;NS=8438;AC_Hom=20;AC_Het=389;AC_Hemi=0;MAF=0.0242356;HWE=0.0328047;NFAM=391
10	66284307	93080	N	<DEL>	176.78	PASS	SVTYPE=DEL;POS=66284307;SVLEN=-5983;END=66290290;STRANDS=+-:9;CIPOS=-7,8;CIEND=-9,6;CIPOS95=0,0;CIEND95=0,0;SU=9;PE=5;SR=4;ALG=PROD;AF=5.94e-05;NSAMP=1;MSQ=176.78;AN=16834;AC=1;NS=8438;AC_Hom=0;AC_Het=1;AC_Hemi=0;MAF=5.92557e-05;HWE=1;NFAM=1
10	66286431	93081	N	<DEL>	292.15	PASS	SVTYPE=DEL;POS=66286431;SVLEN=-162;END=66286593;STRANDS=+-:11;CIPOS=-3,2;CIEND=-3,2;CIPOS95=0,0;CIEND95=0,0;SU=11;PE=0;SR=11;ALG=PROD;AF=5.94e-05;NSAMP=1;MSQ=290.81;AN=16834;AC=1;NS=8438;AC_Hom=0;AC_Het=1;AC_Hemi=0;MAF=5.92557e-05;HWE=1;NFAM=1
10	66329063	294451_1	N	N]10:66403998]	1387.54	PASS	SVTYPE=BND;POS=66329063;STRANDS=++:70;CIPOS=-24,23;CIEND=-24,23;CIPOS95=0,0;CIEND95=0,0;MATEID=294451_2;EVENT=294451;SU=70;PE=39;SR=31;ALG=PROD;AF=0.0001188;NSAMP=2;MSQ=693.77;AN=16834;AC=2;NS=8438;AC_Hom=0;AC_Het=2;AC_Hemi=0;MAF=0.000118511;HWE=1;NFAM=2
10	66331174	352_2	N	]1:94251775]N	31755.2	LOW	SVTYPE=BND;POS=66331174;STRANDS=+-:798;CIPOS=-7,4;CIEND=-3,10;CIPOS95=0,0;CIEND95=0,0;MATEID=352_1;EVENT=352;SECONDARY;SU=798;PE=744;SR=54;ALG=PROD;AF=0.02168;NSAMP=365;MSQ=86.94;AN=16834;AC=365;NS=8438;AC_Hom=0;AC_Het=365;AC_Hemi=0;MAF=0.0216283;HWE=0.0350327;NFAM=360
10	66331187	353_2	N	N[1:94251583[	9150.19	LOW	SVTYPE=BND;POS=66331187;STRANDS=-+:60;IMPRECISE;CIPOS=-8,397;CIEND=-332,15;CIPOS95=-8,53;CIEND95=-72,15;MATEID=353_1;EVENT=353;SECONDARY;SU=60;PE=60;SR=0;ALG=PROD;AF=0.01004;NSAMP=169;MSQ=53.87;AN=16834;AC=169;NS=8438;AC_Hom=0;AC_Het=169;AC_Hemi=0;MAF=0.0100142;HWE=1;NFAM=168
10	66343290	294452_1	N	[10:66404034[N	607.78	PASS	SVTYPE=BND;POS=66343290;STRANDS=--:36;IMPRECISE;CIPOS=-272,22;CIEND=-218,24;CIPOS95=-44,22;CIEND95=-31,24;MATEID=294452_2;EVENT=294452;SU=36;PE=36;SR=0;ALG=PROD;AF=0.0001188;NSAMP=2;MSQ=303.89;AN=16834;AC=2;NS=8438;AC_Hom=0;AC_Het=2;AC_Hemi=0;MAF=0.000118511;HWE=1;NFAM=2
10	66375458	93083_1	N	N[10:66375845[	7.96	LOW	SVTYPE=BND;POS=66375458;STRANDS=+-:4;IMPRECISE;CIPOS=-10,362;CIEND=-125,10;CIPOS95=-2,126;CIEND95=-51,3;MATEID=93083_2;EVENT=93083;SU=4;PE=4;SR=0;ALG=PROD;AF=5.94e-05;NSAMP=1;MSQ=6.83;AN=16834;AC=1;NS=8438;AC_Hom=0;AC_Het=1;AC_Hemi=0;MAF=5.92557e-05;HWE=1;NFAM=1
10	66375845	93083_2	N	]10:66375458]N	7.96	LOW	SVTYPE=BND;POS=66375458;STRANDS=+-:4;IMPRECISE;CIPOS=-125,10;CIEND=-10,362;CIPOS95=-51,3;CIEND95=-2,126;MATEID=93083_1;EVENT=93083;SECONDARY;SU=4;PE=4;SR=0;ALG=PROD;AF=5.94e-05;NSAMP=1;MSQ=6.83;AN=16834;AC=1;NS=8438;AC_Hom=0;AC_Het=1;AC_Hemi=0;MAF=5.92557e-05;HWE=1;NFAM=1
10	66393034	93084	N	<DEL>	126.18	PASS	SVTYPE=DEL;POS=66393034;SVLEN=-58;END=66393092;STRANDS=+-:5;CIPOS=-10,10;CIEND=-10,10;CIPOS95=0,0;CIEND95=0,0;SU=5;PE=0;SR=5;ALG=PROD;AF=5.94e-05;NSAMP=1;MSQ=125.87;AN=16834;AC=1;NS=8438;AC_Hom=0;AC_Het=1;AC_Hemi=0;MAF=5.92557e-05;HWE=1;NFAM=1
10	66394864	93085_1	N	N[10:66400590[	8575.5	PASS	SVTYPE=BND;POS=66394864;STRANDS=+-:381;CIPOS=-3,2;CIEND=-3,1;CIPOS95=0,0;CIEND95=0,0;MATEID=93085_2;EVENT=93085;SU=381;PE=200;SR=181;ALG=PROD;AF=0.001307;NSAMP=22;MSQ=389.79;AN=16834;AC=22;NS=8438;AC_Hom=0;AC_Het=22;AC_Hemi=0;MAF=0.00130363;HWE=1;NFAM=22
10	66398774	93086	N	<DEL>	2.50657e+06	PASS	SVTYPE=DEL;POS=66398774;SVLEN=-1970;END=66400744;STRANDS=+-:97491;CIPOS=0,0;CIEND=0,0;CIPOS95=0,0;CIEND95=0,0;SU=97491;PE=52542;SR=44949;ALG=PROD;AF=0.2943;NSAMP=4094;MSQ=610.73;AN=16834;AC=4955;NS=8438;AC_Hom=1726;AC_Het=3241;AC_Hemi=0;MAF=0.294323;HWE=7.43956e-12;NFAM=3753
10	66400590	93085_2	N	]10:66394864]N	8575.5	PASS	SVTYPE=BND;POS=66394864;STRANDS=+-:381;CIPOS=-3,1;CIEND=-3,2;CIPOS95=0,0;CIEND95=0,0;MATEID=93085_1;EVENT=93085;SECONDARY;SU=381;PE=200;SR=181;ALG=PROD;AF=0.001307;NSAMP=22;MSQ=389.79;AN=16834;AC=22;NS=8438;AC_Hom=0;AC_Het=22;AC_Hemi=0;MAF=0.00130363;HWE=1;NFAM=22
10	66402991	93087_1	N	N[10:66403260[	193.54	LOW	SVTYPE=BND;POS=66402991;STRANDS=+-:13;CIPOS=-30,30;CIEND=-30,30;CIPOS95=0,0;CIEND95=0,0;MATEID=93087_2;EVENT=93087;SU=13;PE=0;SR=13;ALG=PROD;AF=0.0008911;NSAMP=15;MSQ=11.05;AN=16834;AC=15;NS=8438;AC_Hom=0;AC_Het=15;AC_Hemi=0;MAF=0.000888836;HWE=1;NFAM=15
10	66403260	93087_2	N	]10:66402991]N	193.54	LOW	SVTYPE=BND;POS=66402991;STRANDS=+-:13;CIPOS=-30,30;CIEND=-30,30;CIPOS95=0,0;CIEND95=0,0;MATEID=93087_1;EVENT=93087;SECONDARY;SU=13;PE=0;SR=13;ALG=PROD;AF=0.0008911;NSAMP=15;MSQ=11.05;AN=16834;AC=15;NS=8438;AC_Hom=0;AC_Het=15;AC_Hemi=0;MAF=0.000888836;HWE=1;NFAM=15
10	66403998	294451_2	N	N]10:66329063]	1387.54	PASS	SVTYPE=BND;POS=66403998;STRANDS=++:70;CIPOS=-24,23;CIEND=-24,23;CIPOS95=0,0;CIEND95=0,0;MATEID=294451_1;EVENT=294451;SECONDARY;SU=70;PE=39;SR=31;ALG=PROD;AF=0.0001188;NSAMP=2;MSQ=693.77;AN=16834;AC=2;NS=8438;AC_Hom=0;AC_Het=2;AC_Hemi=0;MAF=0.000118511;HWE=1;NFAM=2
10	66404034	294452_2	N	[10:66343290[N	607.78	PASS	SVTYPE=BND;POS=66404034;STRANDS=--:36;IMPRECISE;CIPOS=-218,24;CIEND=-272,22;CIPOS95=-31,24;CIEND95=-44,22;MATEID=294452_1;EVENT=294452;SECONDARY;SU=36;PE=36;SR=0;ALG=PROD;AF=0.0001188;NSAMP=2;MSQ=303.89;AN=16834;AC=2;NS=8438;AC_Hom=0;AC_Het=2;AC_Hemi=0;MAF=0.000118511;HWE=1;NFAM=2
10	66418017	93088	N	<DEL>	812.27	PASS	SVTYPE=DEL;POS=66418017;SVLEN=-135;END=66418152;STRANDS=+-:34;CIPOS=-25,24;CIEND=-22,21;CIPOS95=0,0;CIEND95=0,0;SU=34;PE=1;SR=33;ALG=PROD;AF=0.0001782;NSAMP=3;MSQ=270.75;AN=16834;AC=3;NS=8438;AC_Hom=0;AC_Het=3;AC_Hemi=0;MAF=0.000177767;HWE=1;NFAM=3
10	66420123	93089	N	<DEL>	846995	PASS	SVTYPE=DEL;POS=66420123;SVLEN=-318;END=66420441;STRANDS=+-:3100;IMPRECISE;CIPOS=-9,30;CIEND=-71,2;CIPOS95=-1,1;CIEND95=0,0;SU=3100;PE=3100;SR=0;ALG=PROD;AF=0.2164;NSAMP=3164;MSQ=266.97;AN=16834;AC=3643;NS=8438;AC_Hom=960;AC_Het=2691;AC_Hemi=0;MAF=0.216343;HWE=7.887e-08;NFAM=2916
10	66428995	93090_1	N	N[10:66430130[	13316.5	PASS	SVTYPE=BND;POS=66428995;STRANDS=+-:602;CIPOS=-2,1;CIEND=-2,1;CIPOS95=0,0;CIEND95=0,0;MATEID=93090_2;EVENT=93090;SU=602;PE=324;SR=278;ALG=PROD;AF=0.00202;NSAMP=34;MSQ=391.66;AN=16834;AC=34;NS=8438;AC_Hom=0;AC_Het=34;AC_Hemi=0;MAF=0.0020147;HWE=1;NFAM=34
10	66430130	93090_2	N	]10:66428995]N	13316.5	PASS	SVTYPE=BND;POS=66428995;STRANDS=+-:602;CIPOS=-2,1;CIEND=-2,1;CIPOS95=0,0;CIEND95=0,0;MATEID=93090_1;EVENT=93090;SECONDARY;SU=602;PE=324;SR=278;ALG=PROD;AF=0.00202;NSAMP=34;MSQ=391.66;AN=16834;AC=34;NS=8438;AC_Hom=0;AC_Het=34;AC_Hemi=0;MAF=0.0020147;HWE=1;NFAM=34
10	66435145	93091	N	<DEL>	37105.7	PASS	SVTYPE=DEL;POS=66435145;SVLEN=-3850;END=66438995;STRANDS=+-:1704;CIPOS=-1,1;CIEND=-1,0;CIPOS95=0,0;CIEND95=0,0;SU=1704;PE=917;SR=787;ALG=PROD;AF=0.006178;NSAMP=104;MSQ=354.94;AN=16834;AC=104;NS=8438;AC_Hom=0;AC_Het=105;AC_Hemi=0;MAF=0.00622185;HWE=1;NFAM=104
10	66441815	93092_1	N	N[10:66441900[	37128	LOW	SVTYPE=BND;POS=66441815;STRANDS=+-:1329;CIPOS=0,0;CIEND=0,0;CIPOS95=0,0;CIEND95=0,0;MATEID=93092_2;EVENT=93092;SU=1329;PE=1;SR=1328;ALG=PROD;AF=0.01123;NSAMP=187;MSQ=198.54;AN=16834;AC=189;NS=8438;AC_Hom=4;AC_Het=185;AC_Hemi=0;MAF=0.0111993;HWE=0.283845;NFAM=187
10	66441900	93092_2	N	]10:66441815]N	37128	LOW	SVTYPE=BND;POS=66441815;STRANDS=+-:1329;CIPOS=0,0;CIEND=0,0;CIPOS95=0,0;CIEND95=0,0;MATEID=93092_1;EVENT=93092;SECONDARY;SU=1329;PE=1;SR=1328;ALG=PROD;AF=0.01123;NSAMP=187;MSQ=198.54;AN=16834;AC=189;NS=8438;AC_Hom=4;AC_Het=185;AC_Hemi=0;MAF=0.0111993;HWE=0.283845;NFAM=187
10	66473786	93093	N	<DEL>	419.43	PASS	SVTYPE=DEL;POS=66473786;SVLEN=-7093;END=66480879;STRANDS=+-:19;CIPOS=-10,10;CIEND=-10,10;CIPOS95=0,0;CIEND95=0,0;SU=19;PE=11;SR=8;ALG=PROD;AF=5.94e-05;NSAMP=1;MSQ=419.43;AN=16834;AC=1;NS=8438;AC_Hom=0;AC_Het=1;AC_Hemi=0;MAF=5.92557e-05;HWE=1;NFAM=1
10	66490132	294453_1	N	[10:68326814[N	147017	LOW	SVTYPE=BND;POS=66490132;STRANDS=--:9;CIPOS=-29,28;CIEND=-29,28;CIPOS95=0,0;CIEND95=0,0;MATEID=294453_2;EVENT=294453;SU=9;PE=0;SR=9;ALG=PROD;AF=0.2673;NSAMP=4337;MSQ=33.52;AN=16834;AC=4499;NS=8438;AC_Hom=326;AC_Het=4184;AC_Hemi=0;MAF=0.267243;HWE=0;NFAM=3750
10	66514087	93094	N	<DEL>	1195.93	PASS	SVTYPE=DEL;POS=66514087;SVLEN=-4982;END=66519069;STRANDS=+-:54;CIPOS=-23,23;CIEND=-30,30;CIPOS95=0,0;CIEND95=0,0;SU=54;PE=29;SR=25;ALG=PROD;AF=0.0001782;NSAMP=3;MSQ=398.64;AN=16834;AC=3;NS=8438;AC_Hom=0;AC_Het=3;AC_Hemi=0;MAF=0.000177767;HWE=1;NFAM=3
10	66577876	294425_2	N	[10:58978906[N	71.7	LOW	SVTYPE=BND;POS=66577876;STRANDS=--:7;IMPRECISE;CIPOS=-322,7;CIEND=-432,10;CIPOS95=-83,0;CIEND95=-110,0;MATEID=294425_1;EVENT=294425;SECONDARY;SU=7;PE=7;SR=0;ALG=PROD;AF=5.94e-05;NSAMP=1;MSQ=71.7;AN=16834;AC=1;NS=8438;AC_Hom=0;AC_Het=1;AC_Hemi=0;MAF=5.92557e-05;HWE=1;NFAM=1
10	66611560	93095	N	<DEL>	1583.21	PASS	SVTYPE=DEL;POS=66611560;SVLEN=-139;END=66611699;STRANDS=+-:49;CIPOS=-30,30;CIEND=-30,30;CIPOS95=0,0;CIEND95=0,0;SU=49;PE=0;SR=49;ALG=PROD;AF=0.0003564;NSAMP=6;MSQ=263.7;AN=16834;AC=6;NS=8438;AC_Hom=0;AC_Het=6;AC_Hemi=0;MAF=0.000355534;HWE=1;NFAM=5
10	66684382	93097	N	<DEL>	166.33	PASS	SVTYPE=DEL;POS=66684382;SVLEN=-3685;END=66688067;STRANDS=+-:6;IMPRECISE;CIPOS=-10,462;CIEND=-279,10;CIPOS95=0,157;CIEND95=-149,1;SU=6;PE=6;SR=0;ALG=PROD;AF=0.0001782;NSAMP=3;MSQ=54.76;AN=16834;AC=3;NS=8438;AC_Hom=0;AC_Het=3;AC_Hemi=0;MAF=0.000177767;HWE=1;NFAM=3
10	66684460	93096_1	N	N[10:66684530[	299161	LOW	SVTYPE=BND;POS=66684460;STRANDS=+-:181;CIPOS=-4,4;CIEND=-4,4;CIPOS95=0,0;CIEND95=0,0;MATEID=93096_2;EVENT=93096;SU=181;PE=1;SR=180;ALG=PROD;AF=0.09029;NSAMP=1397;MSQ=213.16;AN=16834;AC=1520;NS=8438;AC_Hom=248;AC_Het=1279;AC_Hemi=0;MAF=0.0904835;HWE=2.07014e-11;NFAM=1263
10	66684530	93096_2	N	]10:66684460]N	299161	LOW	SVTYPE=BND;POS=66684460;STRANDS=+-:181;CIPOS=-4,4;CIEND=-4,4;CIPOS95=0,0;CIEND95=0,0;MATEID=93096_1;EVENT=93096;SECONDARY;SU=181;PE=1;SR=180;ALG=PROD;AF=0.09029;NSAMP=1397;MSQ=213.16;AN=16834;AC=1520;NS=8438;AC_Hom=248;AC_Het=1279;AC_Hemi=0;MAF=0.0904835;HWE=2.07014e-11;NFAM=1263
10	66693975	93098	N	<DEL>	713.69	PASS	SVTYPE=DEL;POS=66693975;SVLEN=-321;END=66694296;STRANDS=+-:12;CIPOS=-10,8;CIEND=-10,10;CIPOS95=0,0;CIEND95=0,0;SU=12;PE=8;SR=4;ALG=PROD;AF=5.94e-05;NSAMP=1;MSQ=713.5;AN=16834;AC=1;NS=8438;AC_Hom=0;AC_Het=1;AC_Hemi=0;MAF=5.92557e-05;HWE=1;NFAM=1
10	66698850	294454_1	N	N]10:66717403]	1321.99	PASS	SVTYPE=BND;POS=66698850;STRANDS=++:61;CIPOS=-22,20;CIEND=-22,20;CIPOS95=0,0;CIEND95=0,0;MATEID=294454_2;EVENT=294454;SU=61;PE=33;SR=28;ALG=PROD;AF=0.0001188;NSAMP=2;MSQ=661;AN=16834;AC=2;NS=8438;AC_Hom=0;AC_Het=2;AC_Hemi=0;MAF=0.000118511;HWE=1;NFAM=1
10	66699089	93099	N	<DEL>	104.7	PASS	SVTYPE=DEL;POS=66699089;SVLEN=-2363;END=66701452;STRANDS=+-:9;IMPRECISE;CIPOS=-2,1;CIEND=0,9;CIPOS95=-1,0;CIEND95=0,0;SU=9;PE=4;SR=5;ALG=PROD;AF=5.94e-05;NSAMP=1;MSQ=104.7;AN=16834;AC=1;NS=8438;AC_Hom=0;AC_Het=1;AC_Hemi=0;MAF=5.92557e-05;HWE=1;NFAM=1
10	66701357	93100	N	<DEL>	206.78	PASS	SVTYPE=DEL;POS=66701357;SVLEN=-2367;END=66703724;STRANDS=+-:11;CIPOS=-5,6;CIEND=-7,4;CIPOS95=0,0;CIEND95=0,0;SU=11;PE=6;SR=5;ALG=PROD;AF=5.94e-05;NSAMP=1;MSQ=206.77;AN=16834;AC=1;NS=8438;AC_Hom=0;AC_Het=1;AC_Hemi=0;MAF=5.92557e-05;HWE=1;NFAM=1
10	66701516	11486_1	N	N]11:31415853]	395.57	PASS	SVTYPE=BND;POS=66701516;STRANDS=++:26,--:28;IMPRECISE;CIPOS=0,4;CIEND=-9,8;CIPOS95=0,3;CIEND95=-2,0;MATEID=11486_2;EVENT=11486;SU=54;PE=29;SR=25;ALG=PROD;AF=5.94e-05;NSAMP=1;MSQ=395.57;AN=16834;AC=1;NS=8438;AC_Hom=0;AC_Het=1;AC_Hemi=0;MAF=5.92557e-05;HWE=1;NFAM=1
10	66703551	294455_1	N	[10:66722668[N	1151.1	PASS	SVTYPE=BND;POS=66703551;STRANDS=--:54;CIPOS=-22,20;CIEND=-30,30;CIPOS95=0,0;CIEND95=0,0;MATEID=294455_2;EVENT=294455;SU=54;PE=31;SR=23;ALG=PROD;AF=0.0001188;NSAMP=2;MSQ=575.55;AN=16834;AC=2;NS=8438;AC_Hom=0;AC_Het=2;AC_Hemi=0;MAF=0.000118511;HWE=1;NFAM=1
10	66717403	294454_2	N	N]10:66698850]	1321.99	PASS	SVTYPE=BND;POS=66717403;STRANDS=++:61;CIPOS=-22,20;CIEND=-22,20;CIPOS95=0,0;CIEND95=0,0;MATEID=294454_1;EVENT=294454;SECONDARY;SU=61;PE=33;SR=28;ALG=PROD;AF=0.0001188;NSAMP=2;MSQ=661;AN=16834;AC=2;NS=8438;AC_Hom=0;AC_Het=2;AC_Hemi=0;MAF=0.000118511;HWE=1;NFAM=1
10	66720348	256511	N	<DUP>	150490	PASS	SVTYPE=DUP;POS=66720348;SVLEN=105;END=66720453;STRANDS=-+:426;CIPOS=-1,1;CIEND=-1,1;CIPOS95=0,0;CIEND95=0,0;SU=426;PE=0;SR=426;ALG=PROD;AF=0.1353;NSAMP=2120;MSQ=70.92;AN=16834;AC=2278;NS=8438;AC_Hom=316;AC_Het=1963;AC_Hemi=0;MAF=0.135044;HWE=0.709226;NFAM=1922
10	66722668	294455_2	N	[10:66703551[N	1151.1	PASS	SVTYPE=BND;POS=66722668;STRANDS=--:54;CIPOS=-30,30;CIEND=-22,20;CIPOS95=0,0;CIEND95=0,0;MATEID=294455_1;EVENT=294455;SECONDARY;SU=54;PE=31;SR=23;ALG=PROD;AF=0.0001188;NSAMP=2;MSQ=575.55;AN=16834;AC=2;NS=8438;AC_Hom=0;AC_Het=2;AC_Hemi=0;MAF=0.000118511;HWE=1;NFAM=1
10	66733426	294456_1	N	[10:66847720[N	710.84	PASS	SVTYPE=BND;POS=66733426;STRANDS=--:39;CIPOS=-27,22;CIEND=-20,24;CIPOS95=0,0;CIEND95=0,0;MATEID=294456_2;EVENT=294456;SU=39;PE=25;SR=14;ALG=PROD;AF=0.0001188;NSAMP=2;MSQ=355.09;AN=16834;AC=2;NS=8438;AC_Hom=0;AC_Het=2;AC_Hemi=0;MAF=0.000118511;HWE=1;NFAM=2
10	66747757	294457_1	N	[10:66840164[N	466.37	LOW	SVTYPE=BND;POS=66747757;STRANDS=--:44;CIPOS=-23,21;CIEND=-23,21;CIPOS95=0,0;CIEND95=0,0;MATEID=294457_2;EVENT=294457;SU=44;PE=25;SR=19;ALG=PROD;AF=0.0001188;NSAMP=2;MSQ=233.19;AN=16834;AC=2;NS=8438;AC_Hom=0;AC_Het=2;AC_Hemi=0;MAF=0.000118511;HWE=1;NFAM=2
10	66778357	256512	N	<DUP>	703.21	PASS	SVTYPE=DUP;POS=66778357;SVLEN=357573;END=67135930;STRANDS=-+:61;CIPOS=-24,22;CIEND=-24,23;CIPOS95=0,0;CIEND95=0,0;SU=61;PE=35;SR=26;ALG=PROD;AF=0.0002376;NSAMP=3;MSQ=234.13;AN=16834;AC=4;NS=8438;AC_Hom=2;AC_Het=2;AC_Hemi=0;MAF=0.000237023;HWE=0.000355545;NFAM=2
10	66782480	91237_2	N	]10:26195955]N	4763.26	LOW	SVTYPE=BND;POS=26195955;STRANDS=+-:4;CIPOS=-9,8;CIEND=-9,8;CIPOS95=0,0;CIEND95=0,0;MATEID=91237_1;EVENT=91237;SECONDARY;SU=4;PE=0;SR=4;ALG=PROD;AF=0.01004;NSAMP=169;MSQ=27.47;AN=16834;AC=169;NS=8438;AC_Hom=0;AC_Het=169;AC_Hemi=0;MAF=0.0100142;HWE=1;NFAM=164
10	66789280	93101	N	<DEL:ME:SINE|Alu|AluY>	192.01	PASS	SVTYPE=MEI;POS=66789280;SVLEN=-299;END=66789579;STRANDS=+-:4;CIPOS=-9,8;CIEND=-9,8;CIPOS95=0,0;CIEND95=0,0;SU=4;PE=0;SR=4;ALG=PROD;AF=0.0005346;NSAMP=9;MSQ=19.13;AN=16834;AC=9;NS=8438;AC_Hom=0;AC_Het=9;AC_Hemi=0;MAF=0.000533302;HWE=1;NFAM=9
10	66807064	93102	N	<DEL>	470.66	PASS	SVTYPE=DEL;POS=66807064;SVLEN=-4623;END=66811687;STRANDS=+-:10;CIPOS=-9,10;CIEND=-10,10;CIPOS95=0,0;CIEND95=0,0;SU=10;PE=6;SR=4;ALG=PROD;AF=5.94e-05;NSAMP=1;MSQ=470.66;AN=16834;AC=1;NS=8438;AC_Hom=0;AC_Het=1;AC_Hemi=0;MAF=5.92557e-05;HWE=1;NFAM=1
10	66813582	12961_1	N	[17:15653243[N	137.69	LOW	SVTYPE=BND;POS=66813582;STRANDS=--:12;IMPRECISE;CIPOS=-163,50;CIEND=-368,30;CIPOS95=-33,33;CIEND95=-112,30;MATEID=12961_2;EVENT=12961;SU=12;PE=12;SR=0;ALG=PROD;AF=0.000297;NSAMP=5;MSQ=23.65;AN=16834;AC=5;NS=8438;AC_Hom=0;AC_Het=5;AC_Hemi=0;MAF=0.000296279;HWE=1;NFAM=5
10	66820333	93103	N	<DEL>	156.24	PASS	SVTYPE=DEL;POS=66820333;SVLEN=-138;END=66820471;STRANDS=+-:5;CIPOS=-10,10;CIEND=-10,10;CIPOS95=0,0;CIEND95=0,0;SU=5;PE=0;SR=5;ALG=PROD;AF=5.94e-05;NSAMP=1;MSQ=152.79;AN=16834;AC=1;NS=8438;AC_Hom=0;AC_Het=1;AC_Hemi=0;MAF=5.92557e-05;HWE=1;NFAM=1
10	66834945	93104	N	<DEL>	1039.87	PASS	SVTYPE=DEL;POS=66834945;SVLEN=-310528;END=67145473;STRANDS=+-:34;CIPOS=-25,29;CIEND=-30,30;CIPOS95=0,0;CIEND95=0,0;SU=34;PE=24;SR=10;ALG=PROD;AF=0.0001188;NSAMP=2;MSQ=519.94;AN=16834;AC=2;NS=8438;AC_Hom=0;AC_Het=2;AC_Hemi=0;MAF=0.000118511;HWE=1;NFAM=2
10	66840164	294457_2	N	[10:66747757[N	466.37	LOW	SVTYPE=BND;POS=66840164;STRANDS=--:44;CIPOS=-23,21;CIEND=-23,21;CIPOS95=0,0;CIEND95=0,0;MATEID=294457_1;EVENT=294457;SECONDARY;SU=44;PE=25;SR=19;ALG=PROD;AF=0.0001188;NSAMP=2;MSQ=233.19;AN=16834;AC=2;NS=8438;AC_Hom=0;AC_Het=2;AC_Hemi=0;MAF=0.000118511;HWE=1;NFAM=2
10	66841807	93105	N	<DEL>	1.4447e+06	PASS	SVTYPE=DEL;POS=66841807;SVLEN=-254;END=66842061;STRANDS=+-:32370;CIPOS=0,0;CIEND=0,0;CIPOS95=0,0;CIEND95=0,0;SU=32370;PE=2853;SR=29517;ALG=PROD;AF=0.1878;NSAMP=2820;MSQ=510.17;AN=16834;AC=3161;NS=8438;AC_Hom=686;AC_Het=2486;AC_Hemi=0;MAF=0.187959;HWE=0.00150021;NFAM=2437
10	66843730	294458_1	N	N]10:66861076]	374.53	PASS	SVTYPE=BND;POS=66843730;STRANDS=++:21;CIPOS=-7,10;CIEND=-3,2;CIPOS95=0,0;CIEND95=0,0;MATEID=294458_2;EVENT=294458;SU=21;PE=12;SR=9;ALG=PROD;AF=5.94e-05;NSAMP=1;MSQ=374.53;AN=16834;AC=1;NS=8438;AC_Hom=0;AC_Het=1;AC_Hemi=0;MAF=5.92557e-05;HWE=1;NFAM=1
10	66844159	93106	N	<DEL>	152.79	PASS	SVTYPE=DEL;POS=66844159;SVLEN=-2817;END=66846976;STRANDS=+-:5;IMPRECISE;CIPOS=-10,9;CIEND=-10,6;CIPOS95=-1,1;CIEND95=-1,0;SU=5;PE=2;SR=3;ALG=PROD;AF=5.94e-05;NSAMP=1;MSQ=152.79;AN=16834;AC=1;NS=8438;AC_Hom=0;AC_Het=1;AC_Hemi=0;MAF=5.92557e-05;HWE=1;NFAM=1
10	66845728	93107_1	N	N[10:66847653[	397.59	LOW	SVTYPE=BND;POS=66845728;STRANDS=+-:9;IMPRECISE;CIPOS=-8,10;CIEND=-10,10;CIPOS95=-1,1;CIEND95=-1,0;MATEID=93107_2;EVENT=93107;SU=9;PE=6;SR=3;ALG=PROD;AF=0.000297;NSAMP=5;MSQ=78.5;AN=16834;AC=5;NS=8438;AC_Hom=0;AC_Het=5;AC_Hemi=0;MAF=0.000296279;HWE=1;NFAM=5
10	66847253	73077_2	N	]9:1937475]N	153.97	LOW	SVTYPE=BND;POS=66847253;STRANDS=+-:41;CIPOS=-9,8;CIEND=-9,8;CIPOS95=0,0;CIEND95=0,0;MATEID=73077_1;EVENT=73077;SECONDARY;SU=41;PE=0;SR=41;ALG=PROD;AF=0.0002971;NSAMP=3;MSQ=32.96;AN=16832;AC=5;NS=8437;AC_Hom=4;AC_Het=1;AC_Hemi=0;MAF=0.000296314;HWE=5.26936e-08;NFAM=3
10	66847370	58609_2	N	N]6:141999842]	2356.93	LOW	SVTYPE=BND;POS=66847370;STRANDS=++:4;IMPRECISE;CIPOS=-10,298;CIEND=-10,363;CIPOS95=-2,92;CIEND95=-1,132;MATEID=58609_1;EVENT=58609;SECONDARY;SU=4;PE=4;SR=0;ALG=PROD;AF=0.002911;NSAMP=49;MSQ=47.11;AN=16834;AC=49;NS=8438;AC_Hom=0;AC_Het=49;AC_Hemi=0;MAF=0.00290353;HWE=1;NFAM=49
10	66847403	53117_2	N	[5:29784295[N	1593.68	LOW	SVTYPE=BND;POS=66847403;STRANDS=--:4;IMPRECISE;CIPOS=-10,10;CIEND=-10,9;CIPOS95=-1,0;CIEND95=-1,1;MATEID=53117_1;EVENT=53117;SECONDARY;SU=4;PE=1;SR=3;ALG=PROD;AF=0.005051;NSAMP=85;MSQ=17.01;AN=16828;AC=85;NS=8435;AC_Hom=0;AC_Het=85;AC_Hemi=0;MAF=0.00503853;HWE=1;NFAM=83
10	66847454	52823_2	N	N]5:29784320]	5503.95	LOW	SVTYPE=BND;POS=66847454;STRANDS=++:35;CIPOS=-9,8;CIEND=-9,8;CIPOS95=0,0;CIEND95=0,0;MATEID=52823_1;EVENT=52823;SECONDARY;SU=35;PE=11;SR=24;ALG=PROD;AF=0.006307;NSAMP=99;MSQ=51.49;AN=16808;AC=106;NS=8424;AC_Hom=14;AC_Het=92;AC_Hemi=0;MAF=0.00629155;HWE=2.98899e-08;NFAM=97
10	66847653	93107_2	N	]10:66845728]N	397.59	LOW	SVTYPE=BND;POS=66845728;STRANDS=+-:9;IMPRECISE;CIPOS=-10,10;CIEND=-8,10;CIPOS95=-1,0;CIEND95=-1,1;MATEID=93107_1;EVENT=93107;SECONDARY;SU=9;PE=6;SR=3;ALG=PROD;AF=0.000297;NSAMP=5;MSQ=78.5;AN=16834;AC=5;NS=8438;AC_Hom=0;AC_Het=5;AC_Hemi=0;MAF=0.000296279;HWE=1;NFAM=5
10	66847720	294456_2	N	[10:66733426[N	710.84	PASS	SVTYPE=BND;POS=66847720;STRANDS=--:39;CIPOS=-20,24;CIEND=-27,22;CIPOS95=0,0;CIEND95=0,0;MATEID=294456_1;EVENT=294456;SECONDARY;SU=39;PE=25;SR=14;ALG=PROD;AF=0.0001188;NSAMP=2;MSQ=355.09;AN=16834;AC=2;NS=8438;AC_Hom=0;AC_Het=2;AC_Hemi=0;MAF=0.000118511;HWE=1;NFAM=2
10	66851853	26843_2	N	]2:202631459]N	928.38	LOW	SVTYPE=BND;POS=66851853;STRANDS=+-:13;IMPRECISE;CIPOS=-414,26;CIEND=-50,263;CIPOS95=-83,26;CIEND95=-37,37;MATEID=26843_1;EVENT=26843;SECONDARY;SU=13;PE=13;SR=0;ALG=PROD;AF=0.003089;NSAMP=52;MSQ=15.66;AN=16834;AC=52;NS=8438;AC_Hom=0;AC_Het=52;AC_Hemi=0;MAF=0.0030813;HWE=1;NFAM=49
10	66851956	53118_2	N	[5:153300537[N	43.38	LOW	SVTYPE=BND;POS=66851956;STRANDS=--:5;IMPRECISE;CIPOS=-485,10;CIEND=-247,10;CIPOS95=-185,1;CIEND95=-125,2;MATEID=53118_1;EVENT=53118;SECONDARY;SU=5;PE=5;SR=0;ALG=PROD;AF=0.0001782;NSAMP=3;MSQ=14.11;AN=16834;AC=3;NS=8438;AC_Hom=0;AC_Het=3;AC_Hemi=0;MAF=0.000177767;HWE=1;NFAM=3
10	66861076	294458_2	N	N]10:66843730]	374.53	PASS	SVTYPE=BND;POS=66861076;STRANDS=++:21;CIPOS=-3,2;CIEND=-7,10;CIPOS95=0,0;CIEND95=0,0;MATEID=294458_1;EVENT=294458;SECONDARY;SU=21;PE=12;SR=9;ALG=PROD;AF=5.94e-05;NSAMP=1;MSQ=374.53;AN=16834;AC=1;NS=8438;AC_Hom=0;AC_Het=1;AC_Hemi=0;MAF=5.92557e-05;HWE=1;NFAM=1
10	66900207	93108	N	<DEL>	230.77	PASS	SVTYPE=DEL;POS=66900207;SVLEN=-2965;END=66903172;STRANDS=+-:11;CIPOS=-8,10;CIEND=-10,10;CIPOS95=0,0;CIEND95=0,0;SU=11;PE=3;SR=8;ALG=PROD;AF=5.94e-05;NSAMP=1;MSQ=230.76;AN=16834;AC=1;NS=8438;AC_Hom=0;AC_Het=1;AC_Hemi=0;MAF=5.92557e-05;HWE=1;NFAM=1
10	66907017	93109	N	<DEL>	1462.62	PASS	SVTYPE=DEL;POS=66907017;SVLEN=-71;END=66907088;STRANDS=+-:53;CIPOS=-24,23;CIEND=-24,23;CIPOS95=0,0;CIEND95=0,0;SU=53;PE=0;SR=53;ALG=PROD;AF=0.0003564;NSAMP=6;MSQ=243.26;AN=16834;AC=6;NS=8438;AC_Hom=0;AC_Het=6;AC_Hemi=0;MAF=0.000355534;HWE=1;NFAM=2
10	66913115	14069_1	N	]X:40063283]N	14520.1	LOW	SVTYPE=BND;POS=66913115;STRANDS=-+:324;CIPOS=-2,2;CIEND=-2,2;CIPOS95=0,0;CIEND95=0,0;MATEID=14069_2;EVENT=14069;SU=324;PE=0;SR=324;ALG=PROD;AF=0.0278;NSAMP=468;MSQ=30.26;AN=16834;AC=468;NS=8438;AC_Hom=0;AC_Het=469;AC_Hemi=0;MAF=0.0277909;HWE=0.00203698;NFAM=462
10	66917497	93110	N	<DEL>	167.76	PASS	SVTYPE=DEL;POS=66917497;SVLEN=-1859;END=66919356;STRANDS=+-:8;IMPRECISE;CIPOS=-6,10;CIEND=-10,6;CIPOS95=-1,1;CIEND95=-1,0;SU=8;PE=6;SR=2;ALG=PROD;AF=5.94e-05;NSAMP=1;MSQ=167.76;AN=16834;AC=1;NS=8438;AC_Hom=0;AC_Het=1;AC_Hemi=0;MAF=5.92557e-05;HWE=1;NFAM=1
10	66918817	93111_1	N	N[10:66919268[	45.1	LOW	SVTYPE=BND;POS=66918817;STRANDS=+-:4;IMPRECISE;CIPOS=-10,428;CIEND=-365,10;CIPOS95=-2,152;CIEND95=-161,2;MATEID=93111_2;EVENT=93111;SU=4;PE=4;SR=0;ALG=PROD;AF=5.94e-05;NSAMP=1;MSQ=44.83;AN=16834;AC=1;NS=8438;AC_Hom=0;AC_Het=1;AC_Hemi=0;MAF=5.92557e-05;HWE=1;NFAM=1
10	66919268	93111_2	N	]10:66918817]N	45.1	LOW	SVTYPE=BND;POS=66918817;STRANDS=+-:4;IMPRECISE;CIPOS=-365,10;CIEND=-10,428;CIPOS95=-161,2;CIEND95=-2,152;MATEID=93111_1;EVENT=93111;SECONDARY;SU=4;PE=4;SR=0;ALG=PROD;AF=5.94e-05;NSAMP=1;MSQ=44.83;AN=16834;AC=1;NS=8438;AC_Hom=0;AC_Het=1;AC_Hemi=0;MAF=5.92557e-05;HWE=1;NFAM=1
10	66931433	93112_1	N	N[10:66932817[	14462.3	PASS	SVTYPE=BND;POS=66931433;STRANDS=+-:598;CIPOS=-1,1;CIEND=-2,0;CIPOS95=0,0;CIEND95=0,0;MATEID=93112_2;EVENT=93112;SU=598;PE=322;SR=276;ALG=PROD;AF=0.001544;NSAMP=26;MSQ=556.24;AN=16834;AC=26;NS=8438;AC_Hom=0;AC_Het=26;AC_Hemi=0;MAF=0.00154065;HWE=1;NFAM=1
10	66932817	93112_2	N	]10:66931433]N	14462.3	PASS	SVTYPE=BND;POS=66931433;STRANDS=+-:598;CIPOS=-2,0;CIEND=-1,1;CIPOS95=0,0;CIEND95=0,0;MATEID=93112_1;EVENT=93112;SECONDARY;SU=598;PE=322;SR=276;ALG=PROD;AF=0.001544;NSAMP=26;MSQ=556.24;AN=16834;AC=26;NS=8438;AC_Hom=0;AC_Het=26;AC_Hemi=0;MAF=0.00154065;HWE=1;NFAM=1
10	66940420	93113	N	<DEL>	395.64	PASS	SVTYPE=DEL;POS=66940420;SVLEN=-545;END=66940965;STRANDS=+-:17;CIPOS=-4,4;CIEND=-10,10;CIPOS95=0,0;CIEND95=0,0;SU=17;PE=10;SR=7;ALG=PROD;AF=5.94e-05;NSAMP=1;MSQ=395.64;AN=16834;AC=1;NS=8438;AC_Hom=0;AC_Het=1;AC_Hemi=0;MAF=5.92557e-05;HWE=1;NFAM=1
10	66942595	93114	N	<DEL>	191.89	PASS	SVTYPE=DEL;POS=66942595;SVLEN=-117;END=66942712;STRANDS=+-:9;CIPOS=-4,3;CIEND=-4,3;CIPOS95=0,0;CIEND95=0,0;SU=9;PE=0;SR=9;ALG=PROD;AF=5.94e-05;NSAMP=1;MSQ=191.81;AN=16834;AC=1;NS=8438;AC_Hom=0;AC_Het=1;AC_Hemi=0;MAF=5.92557e-05;HWE=1;NFAM=1
10	66943879	93115	N	<DEL>	227.71	PASS	SVTYPE=DEL;POS=66943879;SVLEN=-104;END=66943983;STRANDS=+-:6;CIPOS=-6,5;CIEND=-6,5;CIPOS95=0,0;CIEND95=0,0;SU=6;PE=0;SR=6;ALG=PROD;AF=5.94e-05;NSAMP=1;MSQ=227.69;AN=16834;AC=1;NS=8438;AC_Hom=0;AC_Het=1;AC_Hemi=0;MAF=5.92557e-05;HWE=1;NFAM=1
10	66948288	93116	N	<DEL>	296.63	PASS	SVTYPE=DEL;POS=66948288;SVLEN=-867;END=66949155;STRANDS=+-:14;CIPOS=-6,6;CIEND=-10,10;CIPOS95=0,0;CIEND95=0,0;SU=14;PE=9;SR=5;ALG=PROD;AF=5.94e-05;NSAMP=1;MSQ=296.63;AN=16834;AC=1;NS=8438;AC_Hom=0;AC_Het=1;AC_Hemi=0;MAF=5.92557e-05;HWE=1;NFAM=1
10	66959288	93117	N	<DEL>	275.59	PASS	SVTYPE=DEL;POS=66959288;SVLEN=-13575;END=66972863;STRANDS=+-:14;CIPOS=-4,3;CIEND=-10,10;CIPOS95=0,0;CIEND95=0,0;SU=14;PE=7;SR=7;ALG=PROD;AF=5.94e-05;NSAMP=1;MSQ=275.59;AN=16834;AC=1;NS=8438;AC_Hom=0;AC_Het=1;AC_Hemi=0;MAF=5.92557e-05;HWE=1;NFAM=1
10	66998253	93118_1	N	N[10:66998334[	2524.15	PASS	SVTYPE=BND;POS=66998253;STRANDS=+-:90;CIPOS=-5,4;CIEND=-5,4;CIPOS95=0,0;CIEND95=0,0;MATEID=93118_2;EVENT=93118;SU=90;PE=0;SR=90;ALG=PROD;AF=0.0004752;NSAMP=8;MSQ=315.47;AN=16834;AC=8;NS=8438;AC_Hom=0;AC_Het=8;AC_Hemi=0;MAF=0.000474046;HWE=1;NFAM=1
10	66998334	93118_2	N	]10:66998253]N	2524.15	PASS	SVTYPE=BND;POS=66998253;STRANDS=+-:90;CIPOS=-5,4;CIEND=-5,4;CIPOS95=0,0;CIEND95=0,0;MATEID=93118_1;EVENT=93118;SECONDARY;SU=90;PE=0;SR=90;ALG=PROD;AF=0.0004752;NSAMP=8;MSQ=315.47;AN=16834;AC=8;NS=8438;AC_Hom=0;AC_Het=8;AC_Hemi=0;MAF=0.000474046;HWE=1;NFAM=1
10	67032386	93119	N	<DEL>	8.80491e+06	PASS	SVTYPE=DEL;POS=67032386;SVLEN=-415;END=67032801;STRANDS=+-:183576;CIPOS=0,0;CIEND=0,0;CIPOS95=0,0;CIEND95=0,0;SU=183576;PE=89685;SR=93891;ALG=PROD;AF=0.8473;NSAMP=8178;MSQ=1073.59;AN=16834;AC=14264;NS=8438;AC_Hom=12206;AC_Het=2095;AC_Hemi=0;MAF=0.152584;HWE=0.000339138;NFAM=7181
10	67036792	93120	N	<DEL>	1297.94	PASS	SVTYPE=DEL;POS=67036792;SVLEN=-13436;END=67050228;STRANDS=+-:55;CIPOS=-26,30;CIEND=-23,21;CIPOS95=0,0;CIEND95=0,0;SU=55;PE=37;SR=18;ALG=PROD;AF=0.0001188;NSAMP=2;MSQ=648.97;AN=16834;AC=2;NS=8438;AC_Hom=0;AC_Het=2;AC_Hemi=0;MAF=0.000118511;HWE=1;NFAM=2
10	67053051	93121	N	<DEL>	167.84	PASS	SVTYPE=DEL;POS=67053051;SVLEN=-101;END=67053152;STRANDS=+-:6;CIPOS=-6,5;CIEND=-6,5;CIPOS95=0,0;CIEND95=0,0;SU=6;PE=0;SR=6;ALG=PROD;AF=5.94e-05;NSAMP=1;MSQ=167.82;AN=16834;AC=1;NS=8438;AC_Hom=0;AC_Het=1;AC_Hemi=0;MAF=5.92557e-05;HWE=1;NFAM=1
10	67057485	93122_1	N	N[10:67057629[	259.67	PASS	SVTYPE=BND;POS=67057485;STRANDS=+-:9;CIPOS=-4,3;CIEND=-4,3;CIPOS95=0,0;CIEND95=0,0;MATEID=93122_2;EVENT=93122;SU=9;PE=0;SR=9;ALG=PROD;AF=5.94e-05;NSAMP=1;MSQ=257.75;AN=16834;AC=1;NS=8438;AC_Hom=0;AC_Het=1;AC_Hemi=0;MAF=5.92557e-05;HWE=1;NFAM=1
10	67057629	93122_2	N	]10:67057485]N	259.67	PASS	SVTYPE=BND;POS=67057485;STRANDS=+-:9;CIPOS=-4,3;CIEND=-4,3;CIPOS95=0,0;CIEND95=0,0;MATEID=93122_1;EVENT=93122;SECONDARY;SU=9;PE=0;SR=9;ALG=PROD;AF=5.94e-05;NSAMP=1;MSQ=257.75;AN=16834;AC=1;NS=8438;AC_Hom=0;AC_Het=1;AC_Hemi=0;MAF=5.92557e-05;HWE=1;NFAM=1
10	67072066	294460_1	N	N]10:67072783]	742.98	PASS	SVTYPE=BND;POS=67072066;STRANDS=++:43;CIPOS=-23,22;CIEND=-24,22;CIPOS95=0,0;CIEND95=0,0;MATEID=294460_2;EVENT=294460;SU=43;PE=22;SR=21;ALG=PROD;AF=0.0001188;NSAMP=2;MSQ=371.5;AN=16834;AC=2;NS=8438;AC_Hom=0;AC_Het=2;AC_Hemi=0;MAF=0.000118511;HWE=1;NFAM=1
10	67072072	294459_1	N	[10:67072433[N	691.88	PASS	SVTYPE=BND;POS=67072072;STRANDS=--:43;CIPOS=-30,27;CIEND=-23,21;CIPOS95=0,0;CIEND95=0,0;MATEID=294459_2;EVENT=294459;SU=43;PE=29;SR=14;ALG=PROD;AF=0.0001188;NSAMP=2;MSQ=345.94;AN=16834;AC=2;NS=8438;AC_Hom=0;AC_Het=2;AC_Hemi=0;MAF=0.000118511;HWE=1;NFAM=1
10	67072433	294459_2	N	[10:67072072[N	691.88	PASS	SVTYPE=BND;POS=67072433;STRANDS=--:43;CIPOS=-23,21;CIEND=-30,27;CIPOS95=0,0;CIEND95=0,0;MATEID=294459_1;EVENT=294459;SECONDARY;SU=43;PE=29;SR=14;ALG=PROD;AF=0.0001188;NSAMP=2;MSQ=345.94;AN=16834;AC=2;NS=8438;AC_Hom=0;AC_Het=2;AC_Hemi=0;MAF=0.000118511;HWE=1;NFAM=1
10	67072783	294460_2	N	N]10:67072066]	742.98	PASS	SVTYPE=BND;POS=67072783;STRANDS=++:43;CIPOS=-24,22;CIEND=-23,22;CIPOS95=0,0;CIEND95=0,0;MATEID=294460_1;EVENT=294460;SECONDARY;SU=43;PE=22;SR=21;ALG=PROD;AF=0.0001188;NSAMP=2;MSQ=371.5;AN=16834;AC=2;NS=8438;AC_Hom=0;AC_Het=2;AC_Hemi=0;MAF=0.000118511;HWE=1;NFAM=1
10	67118928	256513_1	N	]10:67119691]N	212.13	LOW	SVTYPE=BND;POS=67118928;STRANDS=-+:19;CIPOS=-3,1;CIEND=-8,10;CIPOS95=0,0;CIEND95=0,0;MATEID=256513_2;EVENT=256513;SU=19;PE=9;SR=10;ALG=PROD;AF=0.0001188;NSAMP=2;MSQ=101.27;AN=16834;AC=2;NS=8438;AC_Hom=0;AC_Het=2;AC_Hemi=0;MAF=0.000118511;HWE=1;NFAM=2
10	67119691	256513_2	N	N[10:67118928[	212.13	LOW	SVTYPE=BND;POS=67118928;STRANDS=-+:19;CIPOS=-8,10;CIEND=-3,1;CIPOS95=0,0;CIEND95=0,0;MATEID=256513_1;EVENT=256513;SECONDARY;SU=19;PE=9;SR=10;ALG=PROD;AF=0.0001188;NSAMP=2;MSQ=101.27;AN=16834;AC=2;NS=8438;AC_Hom=0;AC_Het=2;AC_Hemi=0;MAF=0.000118511;HWE=1;NFAM=2
10	67121198	93123	N	<DEL>	177.05	PASS	SVTYPE=DEL;POS=67121198;SVLEN=-76;END=67121274;STRANDS=+-:5;CIPOS=-10,10;CIEND=-10,10;CIPOS95=0,0;CIEND95=0,0;SU=5;PE=0;SR=5;ALG=PROD;AF=5.94e-05;NSAMP=1;MSQ=176.84;AN=16834;AC=1;NS=8438;AC_Hom=0;AC_Het=1;AC_Hemi=0;MAF=5.92557e-05;HWE=1;NFAM=1
10	67128929	256514	N	<DUP>	235.42	PASS	SVTYPE=DUP;POS=67128929;SVLEN=67431;END=67196360;STRANDS=-+:25;CIPOS=-3,0;CIEND=-2,1;CIPOS95=0,0;CIEND95=0,0;SU=25;PE=13;SR=12;ALG=PROD;AF=5.94e-05;NSAMP=1;MSQ=234.62;AN=16834;AC=1;NS=8438;AC_Hom=0;AC_Het=1;AC_Hemi=0;MAF=5.92557e-05;HWE=1;NFAM=1
10	67162952	256515	N	<DUP>	393.69	PASS	SVTYPE=DUP;POS=67162952;SVLEN=18945;END=67181897;STRANDS=-+:42;CIPOS=-25,23;CIEND=-28,30;CIPOS95=0,0;CIEND95=0,0;SU=42;PE=28;SR=14;ALG=PROD;AF=0.0001782;NSAMP=3;MSQ=130.75;AN=16834;AC=3;NS=8438;AC_Hom=0;AC_Het=3;AC_Hemi=0;MAF=0.000177767;HWE=1;NFAM=3
10	67171627	93124	N	<DEL>	241.66	PASS	SVTYPE=DEL;POS=67171627;SVLEN=-175;END=67171802;STRANDS=+-:8;CIPOS=-10,10;CIEND=-10,10;CIPOS95=0,0;CIEND95=0,0;SU=8;PE=0;SR=8;ALG=PROD;AF=5.94e-05;NSAMP=1;MSQ=236.64;AN=16834;AC=1;NS=8438;AC_Hom=0;AC_Het=1;AC_Hemi=0;MAF=5.92557e-05;HWE=1;NFAM=1
10	67180115	58698_2	N	]6:75957739]N	680.56	LOW	SVTYPE=BND;POS=67180115;STRANDS=+-:83;IMPRECISE;CIPOS=-482,31;CIEND=-153,345;CIPOS95=-153,31;CIEND95=-91,91;MATEID=58698_1;EVENT=58698;SECONDARY;SU=83;PE=83;SR=0;ALG=PROD;AF=0.00101;NSAMP=17;MSQ=39.4;AN=16834;AC=17;NS=8438;AC_Hom=0;AC_Het=17;AC_Hemi=0;MAF=0.00100735;HWE=1;NFAM=17
10	67180215	58873_2	N	N[6:75958175[	526.33	LOW	SVTYPE=BND;POS=67180215;STRANDS=-+:80;IMPRECISE;CIPOS=-36,519;CIEND=-222,141;CIPOS95=-36,157;CIEND95=-91,91;MATEID=58873_1;EVENT=58873;SECONDARY;SU=80;PE=80;SR=0;ALG=PROD;AF=0.0009505;NSAMP=16;MSQ=31.78;AN=16834;AC=16;NS=8438;AC_Hom=0;AC_Het=16;AC_Hemi=0;MAF=0.000948092;HWE=1;NFAM=16
10	67181958	93125	N	<DEL>	644.3	PASS	SVTYPE=DEL;POS=67181958;SVLEN=-5959;END=67187917;STRANDS=+-:32;CIPOS=-23,22;CIEND=-30,30;CIPOS95=0,0;CIEND95=0,0;SU=32;PE=14;SR=18;ALG=PROD;AF=0.0001188;NSAMP=2;MSQ=322.15;AN=16834;AC=2;NS=8438;AC_Hom=0;AC_Het=2;AC_Hemi=0;MAF=0.000118511;HWE=1;NFAM=2
10	67214416	53119_2	N	[5:134145416[N	308.4	PASS	SVTYPE=BND;POS=67214416;STRANDS=--:12;IMPRECISE;CIPOS=-340,10;CIEND=-317,10;CIPOS95=-86,0;CIEND95=-80,1;MATEID=53119_1;EVENT=53119;SECONDARY;SU=12;PE=12;SR=0;ALG=PROD;AF=5.94e-05;NSAMP=1;MSQ=308.4;AN=16834;AC=1;NS=8438;AC_Hom=0;AC_Het=1;AC_Hemi=0;MAF=5.92557e-05;HWE=1;NFAM=1
10	67214432	52885_2	N	N]5:134145723]	104.44	LOW	SVTYPE=BND;POS=67214432;STRANDS=++:11;IMPRECISE;CIPOS=-10,394;CIEND=-10,253;CIPOS95=0,92;CIEND95=-1,67;MATEID=52885_1;EVENT=52885;SECONDARY;SU=11;PE=11;SR=0;ALG=PROD;AF=5.94e-05;NSAMP=1;MSQ=104.44;AN=16834;AC=1;NS=8438;AC_Hom=0;AC_Het=1;AC_Hemi=0;MAF=5.92557e-05;HWE=1;NFAM=1
10	67214746	93126	N	<DEL>	2631.31	PASS	SVTYPE=DEL;POS=67214746;SVLEN=-5811;END=67220557;STRANDS=+-:101;CIPOS=-5,10;CIEND=-10,10;CIPOS95=0,0;CIEND95=0,0;SU=101;PE=80;SR=21;ALG=PROD;AF=0.0003564;NSAMP=6;MSQ=438.55;AN=16834;AC=6;NS=8438;AC_Hom=0;AC_Het=6;AC_Hemi=0;MAF=0.000355534;HWE=1;NFAM=6
10	67224296	255975_2	N	N[10:13157430[	4347.66	LOW	SVTYPE=BND;POS=13157430;STRANDS=-+:4;CIPOS=-9,8;CIEND=-9,8;CIPOS95=0,0;CIEND95=0,0;MATEID=255975_1;EVENT=255975;SECONDARY;SU=4;PE=0;SR=4;ALG=PROD;AF=0.0142;NSAMP=239;MSQ=15.97;AN=16834;AC=239;NS=8438;AC_Hom=0;AC_Het=240;AC_Hemi=0;MAF=0.0142214;HWE=0.419836;NFAM=232
10	67225172	294461_1	N	N]10:67229825]	8426.04	LOW	SVTYPE=BND;POS=67225172;STRANDS=++:486;IMPRECISE;CIPOS=-11,50;CIEND=-26,40;CIPOS95=0,0;CIEND95=-1,1;MATEID=294461_2;EVENT=294461;SU=486;PE=483;SR=3;ALG=PROD;AF=0.01046;NSAMP=161;MSQ=51.96;AN=16834;AC=176;NS=8438;AC_Hom=30;AC_Het=146;AC_Hemi=0;MAF=0.010429;HWE=8.58221e-15;NFAM=161
10	67225204	294462_1	N	[10:67233668[N	125494	PASS	SVTYPE=BND;POS=67225204;STRANDS=--:6406;CIPOS=0,0;CIEND=0,0;CIPOS95=0,0;CIEND95=0,0;MATEID=294462_2;EVENT=294462;SU=6406;PE=3871;SR=2535;ALG=PROD;AF=0.024;NSAMP=389;MSQ=322.61;AN=16834;AC=404;NS=8438;AC_Hom=30;AC_Het=374;AC_Hemi=0;MAF=0.0239393;HWE=9.35571e-05;NFAM=387
10	67229825	11859_1	N	N[12:40260321[	9192.72	LOW	SVTYPE=BND;POS=67229825;STRANDS=+-:18;IMPRECISE;CIPOS=-31,50;CIEND=-45,30;CIPOS95=-2,2;CIEND95=-3,3;MATEID=11859_2;EVENT=11859;SU=18;PE=17;SR=1;ALG=PROD;AF=0.00992;NSAMP=167;MSQ=54.73;AN=16834;AC=167;NS=8438;AC_Hom=0;AC_Het=167;AC_Hemi=0;MAF=0.00989571;HWE=1;NFAM=167
10	67229825	294461_2	N	N]10:67225172]	8426.04	LOW	SVTYPE=BND;POS=67229825;STRANDS=++:486;IMPRECISE;CIPOS=-26,40;CIEND=-11,50;CIPOS95=-1,1;CIEND95=0,0;MATEID=294461_1;EVENT=294461;SECONDARY;SU=486;PE=483;SR=3;ALG=PROD;AF=0.01046;NSAMP=161;MSQ=51.96;AN=16834;AC=176;NS=8438;AC_Hom=30;AC_Het=146;AC_Hemi=0;MAF=0.010429;HWE=8.58221e-15;NFAM=161
10	67233668	294462_2	N	[10:67225204[N	125494	PASS	SVTYPE=BND;POS=67233668;STRANDS=--:6406;CIPOS=0,0;CIEND=0,0;CIPOS95=0,0;CIEND95=0,0;MATEID=294462_1;EVENT=294462;SECONDARY;SU=6406;PE=3871;SR=2535;ALG=PROD;AF=0.024;NSAMP=389;MSQ=322.61;AN=16834;AC=404;NS=8438;AC_Hom=30;AC_Het=374;AC_Hemi=0;MAF=0.0239393;HWE=9.35571e-05;NFAM=387
10	67242570	93127	N	<DEL>	92129.1	PASS	SVTYPE=DEL;POS=67242570;SVLEN=-727;END=67243297;STRANDS=+-:4016;CIPOS=0,0;CIEND=0,0;CIPOS95=0,0;CIEND95=0,0;SU=4016;PE=2133;SR=1883;ALG=PROD;AF=0.01378;NSAMP=228;MSQ=404.07;AN=16834;AC=232;NS=8438;AC_Hom=8;AC_Het=224;AC_Hemi=0;MAF=0.0137473;HWE=0.074486;NFAM=225
10	67261101	93128	N	<DEL>	215.79	PASS	SVTYPE=DEL;POS=67261101;SVLEN=-62512;END=67323613;STRANDS=+-:8;IMPRECISE;CIPOS=-5,10;CIEND=-10,10;CIPOS95=-1,1;CIEND95=-1,1;SU=8;PE=5;SR=3;ALG=PROD;AF=5.94e-05;NSAMP=1;MSQ=215.79;AN=16834;AC=1;NS=8438;AC_Hom=0;AC_Het=1;AC_Hemi=0;MAF=5.92557e-05;HWE=1;NFAM=1
10	67273101	93129_1	N	N[10:67273177[	85932.3	LOW	SVTYPE=BND;POS=67273101;STRANDS=+-:1834;CIPOS=0,0;CIEND=0,0;CIPOS95=0,0;CIEND95=0,0;MATEID=93129_2;EVENT=93129;SU=1834;PE=3;SR=1831;ALG=PROD;AF=0.03083;NSAMP=502;MSQ=171.17;AN=16834;AC=519;NS=8438;AC_Hom=34;AC_Het=485;AC_Hemi=0;MAF=0.0307537;HWE=0.00286052;NFAM=497
10	67273177	93129_2	N	]10:67273101]N	85932.3	LOW	SVTYPE=BND;POS=67273101;STRANDS=+-:1834;CIPOS=0,0;CIEND=0,0;CIPOS95=0,0;CIEND95=0,0;MATEID=93129_1;EVENT=93129;SECONDARY;SU=1834;PE=3;SR=1831;ALG=PROD;AF=0.03083;NSAMP=502;MSQ=171.17;AN=16834;AC=519;NS=8438;AC_Hom=34;AC_Het=485;AC_Hemi=0;MAF=0.0307537;HWE=0.00286052;NFAM=497
10	67284465	14017_1	N	]X:13745273]N	88102.4	LOW	SVTYPE=BND;POS=67284465;STRANDS=-+:755;IMPRECISE;CIPOS=-100,10;CIEND=-6,231;CIPOS95=-1,1;CIEND95=-6,19;MATEID=14017_2;EVENT=14017;SU=755;PE=755;SR=0;ALG=PROD;AF=0.1341;NSAMP=2257;MSQ=38.62;AN=16834;AC=2258;NS=8438;AC_Hom=2;AC_Het=2261;AC_Hemi=0;MAF=0.134096;HWE=0;NFAM=1994
10	67284980	58627_2	N	N]6:161596820]	258.37	LOW	SVTYPE=BND;POS=67284980;STRANDS=++:13;IMPRECISE;CIPOS=-30,429;CIEND=-30,393;CIPOS95=-30,81;CIEND95=-30,65;MATEID=58627_1;EVENT=58627;SECONDARY;SU=13;PE=13;SR=0;ALG=PROD;AF=0.0001782;NSAMP=3;MSQ=85.81;AN=16834;AC=3;NS=8438;AC_Hom=0;AC_Het=3;AC_Hemi=0;MAF=0.000177767;HWE=1;NFAM=3
10	67296539	294463_1	N	N]10:67330084]	4033.56	PASS	SVTYPE=BND;POS=67296539;STRANDS=++:221;CIPOS=-3,4;CIEND=-3,2;CIPOS95=0,0;CIEND95=0,0;MATEID=294463_2;EVENT=294463;SU=221;PE=127;SR=94;ALG=PROD;AF=0.0007722;NSAMP=13;MSQ=310.27;AN=16834;AC=13;NS=8438;AC_Hom=0;AC_Het=13;AC_Hemi=0;MAF=0.000770325;HWE=1;NFAM=13
10	67306702	256516	N	<DUP>	284.63	PASS	SVTYPE=DUP;POS=67306702;SVLEN=34534;END=67341236;STRANDS=-+:27;CIPOS=-10,10;CIEND=-9,10;CIPOS95=0,0;CIEND95=0,0;SU=27;PE=14;SR=13;ALG=PROD;AF=5.94e-05;NSAMP=1;MSQ=283.82;AN=16834;AC=1;NS=8438;AC_Hom=0;AC_Het=1;AC_Hemi=0;MAF=5.92557e-05;HWE=1;NFAM=1
10	67306934	93130	N	<DEL>	1.64188e+06	PASS	SVTYPE=DEL;POS=67306934;SVLEN=-8360;END=67315294;STRANDS=+-:64070;CIPOS=0,0;CIEND=0,0;CIPOS95=0,0;CIEND95=0,0;SU=64070;PE=37419;SR=26651;ALG=PROD;AF=0.1898;NSAMP=2742;MSQ=597.15;AN=16834;AC=3195;NS=8438;AC_Hom=906;AC_Het=2299;AC_Hemi=0;MAF=0.189915;HWE=4.45161e-24;NFAM=2322
10	67324086	93131	N	<DEL>	30398	PASS	SVTYPE=DEL;POS=67324086;SVLEN=-12396;END=67336482;STRANDS=+-:1357;CIPOS=-1,0;CIEND=-1,0;CIPOS95=0,0;CIEND95=0,0;SU=1357;PE=739;SR=618;ALG=PROD;AF=0.004336;NSAMP=73;MSQ=416.41;AN=16834;AC=73;NS=8438;AC_Hom=0;AC_Het=73;AC_Hemi=0;MAF=0.00432567;HWE=1;NFAM=73
10	67326913	294464_1	N	[10:67330082[N	4183.22	PASS	SVTYPE=BND;POS=67326913;STRANDS=--:231;CIPOS=-4,2;CIEND=-4,3;CIPOS95=0,0;CIEND95=0,0;MATEID=294464_2;EVENT=294464;SU=231;PE=137;SR=94;ALG=PROD;AF=0.0007722;NSAMP=13;MSQ=321.79;AN=16834;AC=13;NS=8438;AC_Hom=0;AC_Het=13;AC_Hemi=0;MAF=0.000770325;HWE=1;NFAM=13
10	67330082	294464_2	N	[10:67326913[N	4183.22	PASS	SVTYPE=BND;POS=67330082;STRANDS=--:231;CIPOS=-4,3;CIEND=-4,2;CIPOS95=0,0;CIEND95=0,0;MATEID=294464_1;EVENT=294464;SECONDARY;SU=231;PE=137;SR=94;ALG=PROD;AF=0.0007722;NSAMP=13;MSQ=321.79;AN=16834;AC=13;NS=8438;AC_Hom=0;AC_Het=13;AC_Hemi=0;MAF=0.000770325;HWE=1;NFAM=13
10	67330084	294463_2	N	N]10:67296539]	4033.56	PASS	SVTYPE=BND;POS=67330084;STRANDS=++:221;CIPOS=-3,2;CIEND=-3,4;CIPOS95=0,0;CIEND95=0,0;MATEID=294463_1;EVENT=294463;SECONDARY;SU=221;PE=127;SR=94;ALG=PROD;AF=0.0007722;NSAMP=13;MSQ=310.27;AN=16834;AC=13;NS=8438;AC_Hom=0;AC_Het=13;AC_Hemi=0;MAF=0.000770325;HWE=1;NFAM=13
10	67330928	93132	N	<DEL>	107948	PASS	SVTYPE=DEL;POS=67330928;SVLEN=-6898;END=67337826;STRANDS=+-:4762;CIPOS=0,0;CIEND=0,0;CIPOS95=0,0;CIEND95=0,0;SU=4762;PE=2610;SR=2152;ALG=PROD;AF=0.01539;NSAMP=256;MSQ=421.67;AN=16834;AC=259;NS=8438;AC_Hom=6;AC_Het=253;AC_Hemi=0;MAF=0.0153472;HWE=0.451657;NFAM=247
10	67337176	354_2	N	[1:100373163[N	6.83	LOW	SVTYPE=BND;POS=67337176;STRANDS=--:4;CIPOS=-9,8;CIEND=-9,8;CIPOS95=0,0;CIEND95=0,0;MATEID=354_1;EVENT=354;SECONDARY;SU=4;PE=0;SR=4;ALG=PROD;AF=5.94e-05;NSAMP=1;MSQ=6.83;AN=16834;AC=1;NS=8438;AC_Hom=0;AC_Het=1;AC_Hemi=0;MAF=5.92557e-05;HWE=1;NFAM=1
10	67342574	93133	N	<DEL>	349577	PASS	SVTYPE=DEL;POS=67342574;SVLEN=-1596;END=67344170;STRANDS=+-:13192;CIPOS=0,0;CIEND=0,0;CIPOS95=0,0;CIEND95=0,0;SU=13192;PE=9083;SR=4109;ALG=PROD;AF=0.05495;NSAMP=869;MSQ=401.91;AN=16834;AC=925;NS=8438;AC_Hom=112;AC_Het=814;AC_Hemi=0;MAF=0.0548708;HWE=1.23623e-08;NFAM=853
10	67367349	294465_1	N	N]10:116477881]	1161.48	LOW	SVTYPE=BND;POS=67367349;STRANDS=++:16;CIPOS=-9,8;CIEND=-9,8;CIPOS95=0,0;CIEND95=0,0;MATEID=294465_2;EVENT=294465;SU=16;PE=0;SR=16;ALG=PROD;AF=0.00202;NSAMP=27;MSQ=42.81;AN=16834;AC=34;NS=8438;AC_Hom=14;AC_Het=20;AC_Hemi=0;MAF=0.0020147;HWE=4.79168e-16;NFAM=27
10	67367619	12156_1	N	]13:22456064]N	1150.51	LOW	SVTYPE=BND;POS=67367619;STRANDS=-+:4;CIPOS=-9,8;CIEND=-9,8;CIPOS95=0,0;CIEND95=0,0;MATEID=12156_2;EVENT=12156;SU=4;PE=0;SR=4;ALG=PROD;AF=0.003921;NSAMP=65;MSQ=15.92;AN=16834;AC=66;NS=8438;AC_Hom=2;AC_Het=64;AC_Hemi=0;MAF=0.00391088;HWE=0.119794;NFAM=64
10	67376613	93135	N	<DEL>	371.65	PASS	SVTYPE=DEL;POS=67376613;SVLEN=-1409;END=67378022;STRANDS=+-:16;CIPOS=-5,4;CIEND=-10,10;CIPOS95=0,0;CIEND95=0,0;SU=16;PE=9;SR=7;ALG=PROD;AF=5.94e-05;NSAMP=1;MSQ=371.65;AN=16834;AC=1;NS=8438;AC_Hom=0;AC_Het=1;AC_Hemi=0;MAF=5.92557e-05;HWE=1;NFAM=1
10	67378962	93136	N	<DEL>	488.44	PASS	SVTYPE=DEL;POS=67378962;SVLEN=-1056;END=67380018;STRANDS=+-:21;CIPOS=-4,4;CIEND=-6,3;CIPOS95=0,0;CIEND95=0,0;SU=21;PE=15;SR=6;ALG=PROD;AF=5.94e-05;NSAMP=1;MSQ=488.44;AN=16834;AC=1;NS=8438;AC_Hom=0;AC_Het=1;AC_Hemi=0;MAF=5.92557e-05;HWE=1;NFAM=1
10	67405257	93137	N	<DEL>	770.29	PASS	SVTYPE=DEL;POS=67405257;SVLEN=-2848;END=67408105;STRANDS=+-:35;CIPOS=-25,24;CIEND=-24,21;CIPOS95=0,0;CIEND95=0,0;SU=35;PE=20;SR=15;ALG=PROD;AF=0.0001188;NSAMP=2;MSQ=385.15;AN=16834;AC=2;NS=8438;AC_Hom=0;AC_Het=2;AC_Hemi=0;MAF=0.000118511;HWE=1;NFAM=2
10	67408906	93138	N	<DEL>	521.72	PASS	SVTYPE=DEL;POS=67408906;SVLEN=-93;END=67408999;STRANDS=+-:21;CIPOS=-23,22;CIEND=-23,22;CIPOS95=0,0;CIEND95=0,0;SU=21;PE=0;SR=21;ALG=PROD;AF=5.94e-05;NSAMP=1;MSQ=260.82;AN=16834;AC=1;NS=8438;AC_Hom=0;AC_Het=2;AC_Hemi=0;MAF=0.000118511;HWE=1;NFAM=1
10	67410055	11702_1	N	[11:104333421[N	671.02	LOW	SVTYPE=BND;POS=67410055;STRANDS=--:13;CIPOS=-30,30;CIEND=-30,30;CIPOS95=0,0;CIEND95=0,0;MATEID=11702_2;EVENT=11702;SU=13;PE=0;SR=13;ALG=PROD;AF=0.0009505;NSAMP=16;MSQ=40.58;AN=16834;AC=16;NS=8438;AC_Hom=0;AC_Het=16;AC_Hemi=0;MAF=0.000948092;HWE=1;NFAM=16
10	67411000	256517	N	<DUP>	297.73	PASS	SVTYPE=DUP;POS=67411000;SVLEN=224598;END=67635598;STRANDS=-+:29;CIPOS=-10,9;CIEND=-3,2;CIPOS95=0,0;CIEND95=0,0;SU=29;PE=18;SR=11;ALG=PROD;AF=5.94e-05;NSAMP=1;MSQ=296.92;AN=16834;AC=1;NS=8438;AC_Hom=0;AC_Het=1;AC_Hemi=0;MAF=5.92557e-05;HWE=1;NFAM=1
10	67418190	93139_1	N	N[10:67418597[	22780.5	PASS	SVTYPE=BND;POS=67418190;STRANDS=+-:678;CIPOS=-3,1;CIEND=-4,5;CIPOS95=0,0;CIEND95=0,0;MATEID=93139_2;EVENT=93139;SU=678;PE=364;SR=314;ALG=PROD;AF=0.00297;NSAMP=50;MSQ=455.61;AN=16834;AC=50;NS=8438;AC_Hom=0;AC_Het=50;AC_Hemi=0;MAF=0.00296279;HWE=1;NFAM=44
10	67418597	93139_2	N	]10:67418190]N	22780.5	PASS	SVTYPE=BND;POS=67418190;STRANDS=+-:678;CIPOS=-4,5;CIEND=-3,1;CIPOS95=0,0;CIEND95=0,0;MATEID=93139_1;EVENT=93139;SECONDARY;SU=678;PE=364;SR=314;ALG=PROD;AF=0.00297;NSAMP=50;MSQ=455.61;AN=16834;AC=50;NS=8438;AC_Hom=0;AC_Het=50;AC_Hemi=0;MAF=0.00296279;HWE=1;NFAM=44
10	67425087	256518	N	<DUP>	152.38	PASS	SVTYPE=DUP;POS=67425087;SVLEN=10836;END=67435923;STRANDS=-+:15;CIPOS=-3,1;CIEND=-9,10;CIPOS95=0,0;CIEND95=0,0;SU=15;PE=5;SR=10;ALG=PROD;AF=5.94e-05;NSAMP=1;MSQ=150.97;AN=16834;AC=1;NS=8438;AC_Hom=0;AC_Het=1;AC_Hemi=0;MAF=5.92557e-05;HWE=1;NFAM=1
10	67428577	294467	N	<INV>	163883	LOW	SVTYPE=INV;POS=67428577;SVLEN=234;END=67428811;STRANDS=++:4,--:4;IMPRECISE;CIPOS=-40,84;CIEND=-40,48;CIPOS95=-40,42;CIEND95=-3,3;SU=8;PE=8;SR=0;ALG=PROD;AF=0.1195;NSAMP=2011;MSQ=80.84;RETAINED;AN=16834;AC=2011;NS=8438;AC_Hom=0;AC_Het=2012;AC_Hemi=0;MAF=0.119223;HWE=0;NFAM=1922
10	67437454	93140	N	<DEL>	3986.36	PASS	SVTYPE=DEL;POS=67437454;SVLEN=-3416;END=67440870;STRANDS=+-:156;CIPOS=-4,3;CIEND=-9,5;CIPOS95=0,0;CIEND95=0,0;SU=156;PE=106;SR=50;ALG=PROD;AF=0.000594;NSAMP=10;MSQ=398.63;AN=16834;AC=10;NS=8438;AC_Hom=0;AC_Het=10;AC_Hemi=0;MAF=0.000592557;HWE=1;NFAM=10
10	67450942	11770_1	N	]12:1203144]N	2318.63	LOW	SVTYPE=BND;POS=67450942;STRANDS=-+:35;CIPOS=-9,8;CIEND=-7,7;CIPOS95=0,0;CIEND95=0,0;MATEID=11770_2;EVENT=11770;SU=35;PE=0;SR=35;ALG=PROD;AF=0.00493;NSAMP=83;MSQ=26.56;AN=16834;AC=83;NS=8438;AC_Hom=0;AC_Het=84;AC_Hemi=0;MAF=0.00497748;HWE=1;NFAM=82
10	67469746	294468_1	N	[10:67469833[N	146.61	LOW	SVTYPE=BND;POS=67469746;STRANDS=--:6;IMPRECISE;CIPOS=-407,10;CIEND=-4,10;CIPOS95=-132,0;CIEND95=-4,1;MATEID=294468_2;EVENT=294468;SU=6;PE=6;SR=0;ALG=PROD;AF=5.94e-05;NSAMP=1;MSQ=146.4;AN=16834;AC=1;NS=8438;AC_Hom=0;AC_Het=1;AC_Hemi=0;MAF=5.92557e-05;HWE=1;NFAM=1
10	67469833	294468_2	N	[10:67469746[N	146.61	LOW	SVTYPE=BND;POS=67469833;STRANDS=--:6;IMPRECISE;CIPOS=-4,10;CIEND=-407,10;CIPOS95=-4,1;CIEND95=-132,0;MATEID=294468_1;EVENT=294468;SECONDARY;SU=6;PE=6;SR=0;ALG=PROD;AF=5.94e-05;NSAMP=1;MSQ=146.4;AN=16834;AC=1;NS=8438;AC_Hom=0;AC_Het=1;AC_Hemi=0;MAF=5.92557e-05;HWE=1;NFAM=1
10	67492539	93142	N	<DEL>	212.72	PASS	SVTYPE=DEL;POS=67492539;SVLEN=-7580;END=67500119;STRANDS=+-:9;IMPRECISE;CIPOS=-6,10;CIEND=-10,9;CIPOS95=-1,1;CIEND95=-1,0;SU=9;PE=6;SR=3;ALG=PROD;AF=5.94e-05;NSAMP=1;MSQ=212.72;AN=16834;AC=1;NS=8438;AC_Hom=0;AC_Het=1;AC_Hemi=0;MAF=5.92557e-05;HWE=1;NFAM=1
10	67496912	12172_1	N	]13:30501839]N	1597.34	LOW	SVTYPE=BND;POS=67496912;STRANDS=-+:4;CIPOS=-9,8;CIEND=-9,8;CIPOS95=0,0;CIEND95=0,0;MATEID=12172_2;EVENT=12172;SU=4;PE=0;SR=4;ALG=PROD;AF=0.003267;NSAMP=55;MSQ=27.92;AN=16834;AC=55;NS=8438;AC_Hom=0;AC_Het=55;AC_Hemi=0;MAF=0.00325907;HWE=1;NFAM=54
10	67510450	11724_1	N	]11:115741767]N	198748	LOW	SVTYPE=BND;POS=67510450;STRANDS=-+:16;CIPOS=-30,24;CIEND=-28,28;CIPOS95=0,0;CIEND95=0,0;MATEID=11724_2;EVENT=11724;SU=16;PE=9;SR=7;ALG=PROD;AF=0.2126;NSAMP=3571;MSQ=55.23;AN=16834;AC=3579;NS=8438;AC_Hom=16;AC_Het=3574;AC_Hemi=0;MAF=0.212728;HWE=0;NFAM=3251
10	67510472	93143_1	N	N[10:67510543[	55689.2	LOW	SVTYPE=BND;POS=67510472;STRANDS=+-:926;CIPOS=-20,18;CIEND=-22,7;CIPOS95=0,0;CIEND95=0,0;MATEID=93143_2;EVENT=93143;SU=926;PE=4;SR=922;ALG=PROD;AF=0.05954;NSAMP=840;MSQ=65.61;AN=16712;AC=995;NS=8377;AC_Hom=310;AC_Het=686;AC_Hemi=0;MAF=0.0594485;HWE=0;NFAM=830
10	67510520	115_2	N	N]1:231184648]	144.68	LOW	SVTYPE=BND;POS=67510520;STRANDS=++:4;CIPOS=-9,8;CIEND=-9,8;CIPOS95=0,0;CIEND95=0,0;MATEID=115_1;EVENT=115;SECONDARY;SU=4;PE=0;SR=4;ALG=PROD;AF=0.0003564;NSAMP=6;MSQ=22.04;AN=16834;AC=6;NS=8438;AC_Hom=0;AC_Het=6;AC_Hemi=0;MAF=0.000355534;HWE=1;NFAM=6
10	67510543	93143_2	N	]10:67510472]N	55689.2	LOW	SVTYPE=BND;POS=67510472;STRANDS=+-:926;CIPOS=-22,7;CIEND=-20,18;CIPOS95=0,0;CIEND95=0,0;MATEID=93143_1;EVENT=93143;SECONDARY;SU=926;PE=4;SR=922;ALG=PROD;AF=0.05954;NSAMP=840;MSQ=65.61;AN=16712;AC=995;NS=8377;AC_Hom=310;AC_Het=686;AC_Hemi=0;MAF=0.0594485;HWE=0;NFAM=830
10	67539504	93144	N	<DEL>	875.18	PASS	SVTYPE=DEL;POS=67539504;SVLEN=-5127;END=67544631;STRANDS=+-:38;CIPOS=-23,22;CIEND=-24,21;CIPOS95=0,0;CIEND95=0,0;SU=38;PE=21;SR=17;ALG=PROD;AF=0.0001188;NSAMP=2;MSQ=437.59;AN=16834;AC=2;NS=8438;AC_Hom=0;AC_Het=2;AC_Hemi=0;MAF=0.000118511;HWE=1;NFAM=2
10	67576440	93145_1	N	N[10:67576490[	198.09	LOW	SVTYPE=BND;POS=67576440;STRANDS=+-:6;CIPOS=-6,5;CIEND=-6,6;CIPOS95=0,0;CIEND95=0,0;MATEID=93145_2;EVENT=93145;SU=6;PE=0;SR=6;ALG=PROD;AF=5.94e-05;NSAMP=1;MSQ=197.75;AN=16834;AC=1;NS=8438;AC_Hom=0;AC_Het=1;AC_Hemi=0;MAF=5.92557e-05;HWE=1;NFAM=1
10	67576490	93145_2	N	]10:67576440]N	198.09	LOW	SVTYPE=BND;POS=67576440;STRANDS=+-:6;CIPOS=-6,6;CIEND=-6,5;CIPOS95=0,0;CIEND95=0,0;MATEID=93145_1;EVENT=93145;SECONDARY;SU=6;PE=0;SR=6;ALG=PROD;AF=5.94e-05;NSAMP=1;MSQ=197.75;AN=16834;AC=1;NS=8438;AC_Hom=0;AC_Het=1;AC_Hemi=0;MAF=5.92557e-05;HWE=1;NFAM=1
10	67589027	93146	N	<DEL>	38.76	PASS	SVTYPE=DEL;POS=67589027;SVLEN=-2281;END=67591308;STRANDS=+-:8;CIPOS=-7,7;CIEND=0,6;CIPOS95=0,0;CIEND95=0,0;SU=8;PE=4;SR=4;ALG=PROD;AF=5.94e-05;NSAMP=1;MSQ=38.76;AN=16834;AC=1;NS=8438;AC_Hom=0;AC_Het=1;AC_Hemi=0;MAF=5.92557e-05;HWE=1;NFAM=1
10	67593579	93147_1	N	N[10:67593653[	260.76	PASS	SVTYPE=BND;POS=67593579;STRANDS=+-:12;CIPOS=-7,6;CIEND=-10,10;CIPOS95=0,0;CIEND95=0,0;MATEID=93147_2;EVENT=93147;SU=12;PE=0;SR=12;ALG=PROD;AF=5.94e-05;NSAMP=1;MSQ=260.69;AN=16834;AC=1;NS=8438;AC_Hom=0;AC_Het=1;AC_Hemi=0;MAF=5.92557e-05;HWE=1;NFAM=1
10	67593653	93147_2	N	]10:67593579]N	260.76	PASS	SVTYPE=BND;POS=67593579;STRANDS=+-:12;CIPOS=-10,10;CIEND=-7,6;CIPOS95=0,0;CIEND95=0,0;MATEID=93147_1;EVENT=93147;SECONDARY;SU=12;PE=0;SR=12;ALG=PROD;AF=5.94e-05;NSAMP=1;MSQ=260.69;AN=16834;AC=1;NS=8438;AC_Hom=0;AC_Het=1;AC_Hemi=0;MAF=5.92557e-05;HWE=1;NFAM=1
10	67599254	93148	N	<DEL>	1067.29	PASS	SVTYPE=DEL;POS=67599254;SVLEN=-319;END=67599573;STRANDS=+-:15;CIPOS=-4,2;CIEND=-4,2;CIPOS95=0,0;CIEND95=0,0;SU=15;PE=5;SR=10;ALG=PROD;AF=5.94e-05;NSAMP=1;MSQ=1067.24;AN=16834;AC=1;NS=8438;AC_Hom=0;AC_Het=1;AC_Hemi=0;MAF=5.92557e-05;HWE=1;NFAM=1
10	67602985	93149	N	<DEL>	365435	PASS	SVTYPE=DEL;POS=67602985;SVLEN=-112;END=67603097;STRANDS=+-:12259;CIPOS=0,0;CIEND=0,0;CIPOS95=0,0;CIEND95=0,0;SU=12259;PE=47;SR=12212;ALG=PROD;AF=0.09683;NSAMP=1541;MSQ=236.08;AN=16834;AC=1630;NS=8438;AC_Hom=180;AC_Het=1454;AC_Hemi=0;MAF=0.0968239;HWE=0.171054;NFAM=1472
10	67603923	93150	N	<DEL>	518.51	PASS	SVTYPE=DEL;POS=67603923;SVLEN=-348;END=67604271;STRANDS=+-:6;IMPRECISE;CIPOS=-10,10;CIEND=-10,8;CIPOS95=-1,1;CIEND95=-1,1;SU=6;PE=4;SR=2;ALG=PROD;AF=5.94e-05;NSAMP=1;MSQ=518.5;AN=16834;AC=1;NS=8438;AC_Hom=0;AC_Het=1;AC_Hemi=0;MAF=5.92557e-05;HWE=1;NFAM=1
10	67607159	93151	N	<DEL>	2565.75	PASS	SVTYPE=DEL;POS=67607159;SVLEN=-6921;END=67614080;STRANDS=+-:100;CIPOS=-28,29;CIEND=-30,30;CIPOS95=0,0;CIEND95=0,0;SU=100;PE=64;SR=36;ALG=PROD;AF=0.0003564;NSAMP=6;MSQ=427.62;AN=16834;AC=6;NS=8438;AC_Hom=0;AC_Het=6;AC_Hemi=0;MAF=0.000355534;HWE=1;NFAM=5
10	67614978	93152	N	<DEL>	272.65	PASS	SVTYPE=DEL;POS=67614978;SVLEN=-1110;END=67616088;STRANDS=+-:8;IMPRECISE;CIPOS=-3,10;CIEND=-10,10;CIPOS95=-1,3;CIEND95=-3,1;SU=8;PE=7;SR=1;ALG=PROD;AF=5.94e-05;NSAMP=1;MSQ=272.65;AN=16834;AC=1;NS=8438;AC_Hom=0;AC_Het=1;AC_Hemi=0;MAF=5.92557e-05;HWE=1;NFAM=1
10	67632703	13373_1	N	N]19:13956892]	803.16	LOW	SVTYPE=BND;POS=67632703;STRANDS=++:47;CIPOS=-9,8;CIEND=-9,8;CIPOS95=0,0;CIEND95=0,0;MATEID=13373_2;EVENT=13373;SU=47;PE=0;SR=47;ALG=PROD;AF=0.001842;NSAMP=31;MSQ=24.39;AN=16834;AC=31;NS=8438;AC_Hom=0;AC_Het=31;AC_Hemi=0;MAF=0.00183693;HWE=1;NFAM=31
10	67665466	69491_2	N	[8:86544677[N	16141.3	LOW	SVTYPE=BND;POS=67665466;STRANDS=--:4;IMPRECISE;CIPOS=0,0;CIEND=-9,8;CIPOS95=0,1;CIEND95=0,1;MATEID=69491_1;EVENT=69491;SECONDARY;SU=4;PE=0;SR=4;ALG=PROD;AF=0.03683;NSAMP=532;MSQ=30.2;AN=16834;AC=620;NS=8438;AC_Hom=176;AC_Het=444;AC_Hemi=0;MAF=0.0367386;HWE=0;NFAM=477
10	67685474	93153	N	<DEL>	179.67	PASS	SVTYPE=DEL;POS=67685474;SVLEN=-998;END=67686472;STRANDS=+-:10;IMPRECISE;CIPOS=-5,10;CIEND=-10,9;CIPOS95=-1,1;CIEND95=-1,1;SU=10;PE=8;SR=2;ALG=PROD;AF=5.94e-05;NSAMP=1;MSQ=179.65;AN=16834;AC=1;NS=8438;AC_Hom=0;AC_Het=1;AC_Hemi=0;MAF=5.92557e-05;HWE=1;NFAM=1
10	67702101	294469	N	<INV>	1258.73	LOW	SVTYPE=INV;POS=67702101;SVLEN=961;END=67703062;STRANDS=++:29,--:4;IMPRECISE;CIPOS=-50,404;CIEND=-50,326;CIPOS95=-50,150;CIEND95=-50,79;SU=33;PE=33;SR=0;ALG=SUM;AF=0.0001782;NSAMP=3;MSQ=419.58;AN=16834;AC=3;NS=8438;AC_Hom=0;AC_Het=3;AC_Hemi=0;MAF=0.000177767;HWE=1;NFAM=3
10	67702771	294470_1	N	[10:67703069[N	1030.79	PASS	SVTYPE=BND;POS=67702771;STRANDS=--:26;CIPOS=-29,28;CIEND=-29,28;CIPOS95=0,0;CIEND95=0,0;MATEID=294470_2;EVENT=294470;SU=26;PE=0;SR=26;ALG=PROD;AF=0.0001782;NSAMP=3;MSQ=343.59;AN=16834;AC=3;NS=8438;AC_Hom=0;AC_Het=3;AC_Hemi=0;MAF=0.000177767;HWE=1;NFAM=3
10	67703069	294470_2	N	[10:67702771[N	1030.79	PASS	SVTYPE=BND;POS=67703069;STRANDS=--:26;CIPOS=-29,28;CIEND=-29,28;CIPOS95=0,0;CIEND95=0,0;MATEID=294470_1;EVENT=294470;SECONDARY;SU=26;PE=0;SR=26;ALG=PROD;AF=0.0001782;NSAMP=3;MSQ=343.59;AN=16834;AC=3;NS=8438;AC_Hom=0;AC_Het=3;AC_Hemi=0;MAF=0.000177767;HWE=1;NFAM=3
10	67767483	93154_1	N	N[10:67767594[	4612.51	LOW	SVTYPE=BND;POS=67767483;STRANDS=+-:18;CIPOS=-15,24;CIEND=-9,9;CIPOS95=0,0;CIEND95=0,0;MATEID=93154_2;EVENT=93154;SU=18;PE=0;SR=18;ALG=PROD;AF=0.01176;NSAMP=198;MSQ=21.32;AN=16834;AC=198;NS=8438;AC_Hom=0;AC_Het=200;AC_Hemi=0;MAF=0.0118511;HWE=0.63382;NFAM=189
10	67767499	13529_1	N	[19:54896344[N	5054.28	LOW	SVTYPE=BND;POS=67767499;STRANDS=--:4;CIPOS=-9,8;CIEND=-9,8;CIPOS95=0,0;CIEND95=0,0;MATEID=13529_2;EVENT=13529;SU=4;PE=0;SR=4;ALG=PROD;AF=0.01574;NSAMP=263;MSQ=17.9;AN=16834;AC=265;NS=8438;AC_Hom=4;AC_Het=261;AC_Hemi=0;MAF=0.0157028;HWE=1;NFAM=255
10	67767594	93154_2	N	]10:67767483]N	4612.51	LOW	SVTYPE=BND;POS=67767483;STRANDS=+-:18;CIPOS=-9,9;CIEND=-15,24;CIPOS95=0,0;CIEND95=0,0;MATEID=93154_1;EVENT=93154;SECONDARY;SU=18;PE=0;SR=18;ALG=PROD;AF=0.01176;NSAMP=198;MSQ=21.32;AN=16834;AC=198;NS=8438;AC_Hom=0;AC_Het=200;AC_Hemi=0;MAF=0.0118511;HWE=0.63382;NFAM=189
10	67769424	93155	N	<DEL>	2364.99	PASS	SVTYPE=DEL;POS=67769424;SVLEN=-10105;END=67779529;STRANDS=+-:94;CIPOS=-28,30;CIEND=-23,21;CIPOS95=0,0;CIEND95=0,0;SU=94;PE=63;SR=31;ALG=PROD;AF=0.0001782;NSAMP=3;MSQ=788.33;AN=16834;AC=3;NS=8438;AC_Hom=0;AC_Het=3;AC_Hemi=0;MAF=0.000177767;HWE=1;NFAM=3
10	67777977	355_2	N	N[1:221642702[	77.87	LOW	SVTYPE=BND;POS=67777977;STRANDS=-+:9;CIPOS=-29,28;CIEND=-29,28;CIPOS95=0,0;CIEND95=0,0;MATEID=355_1;EVENT=355;SECONDARY;SU=9;PE=0;SR=9;ALG=PROD;AF=0.0003564;NSAMP=6;MSQ=12.05;AN=16834;AC=6;NS=8438;AC_Hom=0;AC_Het=6;AC_Hemi=0;MAF=0.000355534;HWE=1;NFAM=6
10	67779469	256519	N	<DUP>	432.04	PASS	SVTYPE=DUP;POS=67779469;SVLEN=614218;END=68393687;STRANDS=-+:34;CIPOS=-5,1;CIEND=-3,3;CIPOS95=0,0;CIEND95=0,0;SU=34;PE=27;SR=7;ALG=PROD;AF=0.0001188;NSAMP=1;MSQ=431.09;AN=16834;AC=2;NS=8438;AC_Hom=2;AC_Het=0;AC_Hemi=0;MAF=0.000118511;HWE=5.92593e-05;NFAM=1
10	67866762	93157	N	<DEL>	443.54	PASS	SVTYPE=DEL;POS=67866762;SVLEN=-2910;END=67869672;STRANDS=+-:21;CIPOS=-4,7;CIEND=-9,4;CIPOS95=0,0;CIEND95=0,0;SU=21;PE=17;SR=4;ALG=PROD;AF=5.94e-05;NSAMP=1;MSQ=443.54;AN=16834;AC=1;NS=8438;AC_Hom=0;AC_Het=1;AC_Hemi=0;MAF=5.92557e-05;HWE=1;NFAM=1
10	67867243	93158_1	N	N[10:67867473[	181.87	LOW	SVTYPE=BND;POS=67867243;STRANDS=+-:7;CIPOS=-6,4;CIEND=-5,4;CIPOS95=0,0;CIEND95=0,0;MATEID=93158_2;EVENT=93158;SU=7;PE=0;SR=7;ALG=PROD;AF=0.0001782;NSAMP=3;MSQ=59.39;AN=16834;AC=3;NS=8438;AC_Hom=0;AC_Het=3;AC_Hemi=0;MAF=0.000177767;HWE=1;NFAM=3
10	67867473	93158_2	N	]10:67867243]N	181.87	LOW	SVTYPE=BND;POS=67867243;STRANDS=+-:7;CIPOS=-5,4;CIEND=-6,4;CIPOS95=0,0;CIEND95=0,0;MATEID=93158_1;EVENT=93158;SECONDARY;SU=7;PE=0;SR=7;ALG=PROD;AF=0.0001782;NSAMP=3;MSQ=59.39;AN=16834;AC=3;NS=8438;AC_Hom=0;AC_Het=3;AC_Hemi=0;MAF=0.000177767;HWE=1;NFAM=3
10	67883708	93159_1	N	N[10:67883945[	6077.82	PASS	SVTYPE=BND;POS=67883708;STRANDS=+-:40;CIPOS=-8,6;CIEND=-7,6;CIPOS95=0,0;CIEND95=0,0;MATEID=93159_2;EVENT=93159;SU=40;PE=8;SR=32;ALG=PROD;AF=0.001307;NSAMP=22;MSQ=276.06;AN=16834;AC=22;NS=8438;AC_Hom=0;AC_Het=22;AC_Hemi=0;MAF=0.00130363;HWE=1;NFAM=22
10	67883945	93159_2	N	]10:67883708]N	6077.82	PASS	SVTYPE=BND;POS=67883708;STRANDS=+-:40;CIPOS=-7,6;CIEND=-8,6;CIPOS95=0,0;CIEND95=0,0;MATEID=93159_1;EVENT=93159;SECONDARY;SU=40;PE=8;SR=32;ALG=PROD;AF=0.001307;NSAMP=22;MSQ=276.06;AN=16834;AC=22;NS=8438;AC_Hom=0;AC_Het=22;AC_Hemi=0;MAF=0.00130363;HWE=1;NFAM=22
10	67914478	12610_1	N	[15:65237810[N	41834.8	LOW	SVTYPE=BND;POS=67914478;STRANDS=--:137;CIPOS=-5,5;CIEND=-5,3;CIPOS95=0,0;CIEND95=0,0;MATEID=12610_2;EVENT=12610;SU=137;PE=0;SR=137;ALG=PROD;AF=0.09701;NSAMP=1633;MSQ=24.82;AN=16834;AC=1633;NS=8438;AC_Hom=0;AC_Het=1635;AC_Hemi=0;MAF=0.0968831;HWE=1.21293e-38;NFAM=1523
10	67917301	356_2	N	N[1:237874000[	2664.26	LOW	SVTYPE=BND;POS=67917301;STRANDS=-+:35;CIPOS=-26,26;CIEND=-26,26;CIPOS95=0,0;CIEND95=0,0;MATEID=356_1;EVENT=356;SECONDARY;SU=35;PE=0;SR=35;ALG=PROD;AF=0.005584;NSAMP=94;MSQ=27.16;AN=16834;AC=94;NS=8438;AC_Hom=0;AC_Het=95;AC_Hemi=0;MAF=0.0056293;HWE=1;NFAM=92
10	67921424	93160	N	<DEL>	248.6	PASS	SVTYPE=DEL;POS=67921424;SVLEN=-9494;END=67930918;STRANDS=+-:14;CIPOS=-5,4;CIEND=-6,2;CIPOS95=0,0;CIEND95=0,0;SU=14;PE=7;SR=7;ALG=PROD;AF=5.94e-05;NSAMP=1;MSQ=248.6;AN=16834;AC=1;NS=8438;AC_Hom=0;AC_Het=1;AC_Hemi=0;MAF=5.92557e-05;HWE=1;NFAM=1
10	67954365	357_2	N	N[1:3430842[	6.83	LOW	SVTYPE=BND;POS=67954365;STRANDS=-+:4;IMPRECISE;CIPOS=-10,8;CIEND=-6,10;CIPOS95=-1,0;CIEND95=0,1;MATEID=357_1;EVENT=357;SECONDARY;SU=4;PE=0;SR=4;ALG=PROD;AF=5.94e-05;NSAMP=1;MSQ=6.83;AN=16834;AC=1;NS=8438;AC_Hom=0;AC_Het=1;AC_Hemi=0;MAF=5.92557e-05;HWE=1;NFAM=1
10	67984032	93161	N	<DEL>	293.69	PASS	SVTYPE=DEL;POS=67984032;SVLEN=-5264;END=67989296;STRANDS=+-:14;CIPOS=-9,10;CIEND=-5,3;CIPOS95=0,0;CIEND95=0,0;SU=14;PE=7;SR=7;ALG=PROD;AF=5.94e-05;NSAMP=1;MSQ=293.69;AN=16834;AC=1;NS=8438;AC_Hom=0;AC_Het=1;AC_Hemi=0;MAF=5.92557e-05;HWE=1;NFAM=1
10	67988485	93162	N	<DEL>	302.64	PASS	SVTYPE=DEL;POS=67988485;SVLEN=-6565;END=67995050;STRANDS=+-:15;CIPOS=-10,10;CIEND=-10,9;CIPOS95=0,0;CIEND95=0,0;SU=15;PE=6;SR=9;ALG=PROD;AF=5.94e-05;NSAMP=1;MSQ=302.64;AN=16834;AC=1;NS=8438;AC_Hom=0;AC_Het=1;AC_Hemi=0;MAF=5.92557e-05;HWE=1;NFAM=1
10	68006112	93163_1	N	N[10:68006218[	98.82	LOW	SVTYPE=BND;POS=68006112;STRANDS=+-:5;CIPOS=-10,10;CIEND=-10,10;CIPOS95=0,0;CIEND95=0,0;MATEID=93163_2;EVENT=93163;SU=5;PE=0;SR=5;ALG=PROD;AF=5.94e-05;NSAMP=1;MSQ=98.81;AN=16834;AC=1;NS=8438;AC_Hom=0;AC_Het=1;AC_Hemi=0;MAF=5.92557e-05;HWE=1;NFAM=1
10	68006218	93163_2	N	]10:68006112]N	98.82	LOW	SVTYPE=BND;POS=68006112;STRANDS=+-:5;CIPOS=-10,10;CIEND=-10,10;CIPOS95=0,0;CIEND95=0,0;MATEID=93163_1;EVENT=93163;SECONDARY;SU=5;PE=0;SR=5;ALG=PROD;AF=5.94e-05;NSAMP=1;MSQ=98.81;AN=16834;AC=1;NS=8438;AC_Hom=0;AC_Het=1;AC_Hemi=0;MAF=5.92557e-05;HWE=1;NFAM=1
10	68006992	93164	N	<DEL>	281.67	PASS	SVTYPE=DEL;POS=68006992;SVLEN=-3970;END=68010962;STRANDS=+-:15;CIPOS=-8,10;CIEND=-4,2;CIPOS95=0,0;CIEND95=0,0;SU=15;PE=6;SR=9;ALG=PROD;AF=5.94e-05;NSAMP=1;MSQ=281.67;AN=16834;AC=1;NS=8438;AC_Hom=0;AC_Het=1;AC_Hemi=0;MAF=5.92557e-05;HWE=1;NFAM=1
10	68049106	73079_2	N	N[9:86838745[	121317	LOW	SVTYPE=BND;POS=68049106;STRANDS=-+:1257;CIPOS=0,0;CIEND=0,0;CIPOS95=0,0;CIEND95=0,0;MATEID=73079_1;EVENT=73079;SECONDARY;SU=1257;PE=83;SR=1174;ALG=PROD;AF=0.09505;NSAMP=1600;MSQ=75.53;AN=16834;AC=1600;NS=8438;AC_Hom=0;AC_Het=1603;AC_Hemi=0;MAF=0.094987;HWE=5.80843e-37;NFAM=1497
10	68049107	13047_1	N	]17:48204468]N	194202	LOW	SVTYPE=BND;POS=68049107;STRANDS=-+:86;CIPOS=-6,8;CIEND=-8,8;CIPOS95=0,0;CIEND95=0,0;MATEID=13047_2;EVENT=13047;SU=86;PE=1;SR=85;ALG=PROD;AF=0.197;NSAMP=2929;MSQ=65.98;AN=16834;AC=3317;NS=8438;AC_Hom=776;AC_Het=2546;AC_Hemi=0;MAF=0.196848;HWE=3.53676e-05;NFAM=2682
10	68049107	14100_1	N	]X:54368939]N	64479.9	LOW	SVTYPE=BND;POS=68049107;STRANDS=-+:8;IMPRECISE;CIPOS=-216,30;CIEND=-30,461;CIPOS95=-78,30;CIEND95=-30,146;MATEID=14100_2;EVENT=14100;SU=8;PE=8;SR=0;ALG=PROD;AF=0.072;NSAMP=1212;MSQ=52.73;AN=16834;AC=1212;NS=8438;AC_Hom=0;AC_Het=1216;AC_Hemi=0;MAF=0.072055;HWE=5.60998e-21;NFAM=1153
10	68053253	93165	N	<DEL>	1948.46	PASS	SVTYPE=DEL;POS=68053253;SVLEN=-1313;END=68054566;STRANDS=+-:80;CIPOS=-6,9;CIEND=-6,3;CIPOS95=0,0;CIEND95=0,0;SU=80;PE=49;SR=31;ALG=PROD;AF=0.0002376;NSAMP=4;MSQ=487.11;AN=16834;AC=4;NS=8438;AC_Hom=0;AC_Het=4;AC_Hemi=0;MAF=0.000237023;HWE=1;NFAM=4
10	68069720	12505_1	N	N]15:45146278]	4350.88	LOW	SVTYPE=BND;POS=68069720;STRANDS=++:108;CIPOS=-5,5;CIEND=-5,5;CIPOS95=0,0;CIEND95=0,0;MATEID=12505_2;EVENT=12505;SU=108;PE=0;SR=108;ALG=PROD;AF=0.007782;NSAMP=131;MSQ=32.58;AN=16834;AC=131;NS=8438;AC_Hom=0;AC_Het=131;AC_Hemi=0;MAF=0.0077625;HWE=1;NFAM=131
10	68074120	93166	N	<DEL>	14333.8	PASS	SVTYPE=DEL;POS=68074120;SVLEN=-41697;END=68115817;STRANDS=+-:636;CIPOS=-3,3;CIEND=-4,2;CIPOS95=0,0;CIEND95=0,0;SU=636;PE=359;SR=277;ALG=PROD;AF=0.002436;NSAMP=41;MSQ=349.6;AN=16834;AC=41;NS=8438;AC_Hom=0;AC_Het=41;AC_Hemi=0;MAF=0.00242949;HWE=1;NFAM=41
10	68085203	294471	N	<INV>	28977.3	LOW	SVTYPE=INV;POS=68085203;SVLEN=262;END=68085465;STRANDS=++:908,--:860;IMPRECISE;CIPOS=-41,8;CIEND=-9,14;CIPOS95=-32,8;CIEND95=-5,5;SU=1768;PE=0;SR=1768;ALG=PROD;AF=0.02602;NSAMP=438;MSQ=65.56;AN=16834;AC=438;NS=8438;AC_Hom=0;AC_Het=440;AC_Hemi=0;MAF=0.0260725;HWE=0.00457169;NFAM=390
10	68092391	294472_1	N	[10:68206158[N	198.37	LOW	SVTYPE=BND;POS=68092391;STRANDS=--:4;IMPRECISE;CIPOS=-339,10;CIEND=-297,10;CIPOS95=-131,2;CIEND95=-150,1;MATEID=294472_2;EVENT=294472;SU=4;PE=4;SR=0;ALG=PROD;AF=0.0001782;NSAMP=3;MSQ=65.15;AN=16834;AC=3;NS=8438;AC_Hom=0;AC_Het=3;AC_Hemi=0;MAF=0.000177767;HWE=1;NFAM=3
10	68113106	256520	N	<DUP>	688.82	PASS	SVTYPE=DUP;POS=68113106;SVLEN=2677;END=68115783;STRANDS=-+:69;CIPOS=-10,22;CIEND=-8,10;CIPOS95=0,0;CIEND95=0,0;SU=69;PE=33;SR=36;ALG=PROD;AF=0.0002376;NSAMP=4;MSQ=171.94;AN=16834;AC=4;NS=8438;AC_Hom=0;AC_Het=4;AC_Hemi=0;MAF=0.000237023;HWE=1;NFAM=4
10	68120346	256521_1	N	]10:99402575]N	204.86	LOW	SVTYPE=BND;POS=68120346;STRANDS=-+:4;IMPRECISE;CIPOS=-548,6;CIEND=-10,432;CIPOS95=-195,0;CIEND95=-2,113;MATEID=256521_2;EVENT=256521;SU=4;PE=4;SR=0;ALG=PROD;AF=0.0008317;NSAMP=14;MSQ=12.04;AN=16834;AC=14;NS=8438;AC_Hom=0;AC_Het=14;AC_Hemi=0;MAF=0.00082958;HWE=1;NFAM=14
10	68120362	52979_2	N	]5:157382939]N	1432.65	LOW	SVTYPE=BND;POS=68120362;STRANDS=+-:7;IMPRECISE;CIPOS=-432,10;CIEND=-10,260;CIPOS95=-150,1;CIEND95=-2,74;MATEID=52979_1;EVENT=52979;SECONDARY;SU=7;PE=7;SR=0;ALG=PROD;AF=0.002733;NSAMP=46;MSQ=30.19;AN=16834;AC=46;NS=8438;AC_Hom=0;AC_Het=46;AC_Hemi=0;MAF=0.00272576;HWE=1;NFAM=44
10	68120413	93167_1	N	N[10:68120574[	1221.55	LOW	SVTYPE=BND;POS=68120413;STRANDS=+-:11;IMPRECISE;CIPOS=-24,25;CIEND=-28,29;CIPOS95=-1,1;CIEND95=0,0;MATEID=93167_2;EVENT=93167;SU=11;PE=2;SR=9;ALG=PROD;AF=0.001843;NSAMP=29;MSQ=37.59;AN=16824;AC=31;NS=8433;AC_Hom=4;AC_Het=27;AC_Hemi=0;MAF=0.00183802;HWE=0.00032734;NFAM=27
10	68120434	26687_2	N	N]2:118367740]	115.52	LOW	SVTYPE=BND;POS=68120434;STRANDS=++:8;IMPRECISE;CIPOS=-30,315;CIEND=-30,483;CIPOS95=-30,59;CIEND95=-30,127;MATEID=26687_1;EVENT=26687;SECONDARY;SU=8;PE=8;SR=0;ALG=PROD;AF=0.0005346;NSAMP=9;MSQ=10.18;AN=16834;AC=9;NS=8438;AC_Hom=0;AC_Het=9;AC_Hemi=0;MAF=0.000533302;HWE=1;NFAM=9
10	68120574	93167_2	N	]10:68120413]N	1221.55	LOW	SVTYPE=BND;POS=68120413;STRANDS=+-:11;IMPRECISE;CIPOS=-28,29;CIEND=-24,25;CIPOS95=0,0;CIEND95=-1,1;MATEID=93167_1;EVENT=93167;SECONDARY;SU=11;PE=2;SR=9;ALG=PROD;AF=0.001843;NSAMP=29;MSQ=37.59;AN=16824;AC=31;NS=8433;AC_Hom=4;AC_Het=27;AC_Hemi=0;MAF=0.00183802;HWE=0.00032734;NFAM=27
10	68124201	93168	N	<DEL>	833.1	PASS	SVTYPE=DEL;POS=68124201;SVLEN=-9063;END=68133264;STRANDS=+-:37;CIPOS=-24,23;CIEND=-24,22;CIPOS95=0,0;CIEND95=0,0;SU=37;PE=20;SR=17;ALG=PROD;AF=0.0001782;NSAMP=3;MSQ=277.7;AN=16834;AC=3;NS=8438;AC_Hom=0;AC_Het=3;AC_Hemi=0;MAF=0.000177767;HWE=1;NFAM=3
10	68126992	93169_1	N	N[10:68127174[	472.16	LOW	SVTYPE=BND;POS=68126992;STRANDS=+-:16;CIPOS=-2,1;CIEND=-2,1;CIPOS95=0,0;CIEND95=0,0;MATEID=93169_2;EVENT=93169;SU=16;PE=0;SR=16;ALG=PROD;AF=0.0001188;NSAMP=2;MSQ=231.59;AN=16834;AC=2;NS=8438;AC_Hom=0;AC_Het=2;AC_Hemi=0;MAF=0.000118511;HWE=1;NFAM=2
10	68127174	93169_2	N	]10:68126992]N	472.16	LOW	SVTYPE=BND;POS=68126992;STRANDS=+-:16;CIPOS=-2,1;CIEND=-2,1;CIPOS95=0,0;CIEND95=0,0;MATEID=93169_1;EVENT=93169;SECONDARY;SU=16;PE=0;SR=16;ALG=PROD;AF=0.0001188;NSAMP=2;MSQ=231.59;AN=16834;AC=2;NS=8438;AC_Hom=0;AC_Het=2;AC_Hemi=0;MAF=0.000118511;HWE=1;NFAM=2
10	68127666	12790_1	N	]16:51223589]N	2290.6	LOW	SVTYPE=BND;POS=68127666;STRANDS=-+:85;CIPOS=-7,7;CIEND=-7,7;CIPOS95=0,0;CIEND95=0,0;MATEID=12790_2;EVENT=12790;SU=85;PE=0;SR=85;ALG=PROD;AF=0.005703;NSAMP=96;MSQ=22.77;AN=16834;AC=96;NS=8438;AC_Hom=0;AC_Het=96;AC_Hemi=0;MAF=0.00568855;HWE=1;NFAM=93
10	68138060	93171_1	N	N[10:68138151[	5562.71	LOW	SVTYPE=BND;POS=68138060;STRANDS=+-:210;CIPOS=-3,3;CIEND=-3,3;CIPOS95=0,0;CIEND95=0,0;MATEID=93171_2;EVENT=93171;SU=210;PE=1;SR=209;ALG=PROD;AF=0.001663;NSAMP=28;MSQ=198.67;AN=16834;AC=28;NS=8438;AC_Hom=0;AC_Het=28;AC_Hemi=0;MAF=0.00165916;HWE=1;NFAM=28
10	68138151	93171_2	N	]10:68138060]N	5562.71	LOW	SVTYPE=BND;POS=68138060;STRANDS=+-:210;CIPOS=-3,3;CIEND=-3,3;CIPOS95=0,0;CIEND95=0,0;MATEID=93171_1;EVENT=93171;SECONDARY;SU=210;PE=1;SR=209;ALG=PROD;AF=0.001663;NSAMP=28;MSQ=198.67;AN=16834;AC=28;NS=8438;AC_Hom=0;AC_Het=28;AC_Hemi=0;MAF=0.00165916;HWE=1;NFAM=28
10	68149598	93172	N	<DEL>	392.63	PASS	SVTYPE=DEL;POS=68149598;SVLEN=-75292;END=68224890;STRANDS=+-:17;CIPOS=-4,5;CIEND=-6,4;CIPOS95=0,0;CIEND95=0,0;SU=17;PE=11;SR=6;ALG=PROD;AF=5.94e-05;NSAMP=1;MSQ=392.63;AN=16834;AC=1;NS=8438;AC_Hom=0;AC_Het=1;AC_Hemi=0;MAF=5.92557e-05;HWE=1;NFAM=1
10	68152647	93173_1	N	N[10:68152709[	1195.99	LOW	SVTYPE=BND;POS=68152647;STRANDS=+-:28;CIPOS=-44,43;CIEND=-44,43;CIPOS95=0,0;CIEND95=0,0;MATEID=93173_2;EVENT=93173;SU=28;PE=0;SR=28;ALG=PROD;AF=0.0003564;NSAMP=6;MSQ=199.3;AN=16834;AC=6;NS=8438;AC_Hom=0;AC_Het=6;AC_Hemi=0;MAF=0.000355534;HWE=1;NFAM=5
10	68152709	93173_2	N	]10:68152647]N	1195.99	LOW	SVTYPE=BND;POS=68152647;STRANDS=+-:28;CIPOS=-44,43;CIEND=-44,43;CIPOS95=0,0;CIEND95=0,0;MATEID=93173_1;EVENT=93173;SECONDARY;SU=28;PE=0;SR=28;ALG=PROD;AF=0.0003564;NSAMP=6;MSQ=199.3;AN=16834;AC=6;NS=8438;AC_Hom=0;AC_Het=6;AC_Hemi=0;MAF=0.000355534;HWE=1;NFAM=5
10	68178133	26845_2	N	]2:160977121]N	16973.4	LOW	SVTYPE=BND;POS=68178133;STRANDS=+-:21;IMPRECISE;CIPOS=-235,30;CIEND=-17,496;CIPOS95=-72,30;CIEND95=-17,107;MATEID=26845_1;EVENT=26845;SECONDARY;SU=21;PE=21;SR=0;ALG=PROD;AF=0.03185;NSAMP=520;MSQ=31.92;AN=16828;AC=536;NS=8435;AC_Hom=32;AC_Het=506;AC_Hemi=0;MAF=0.0318909;HWE=0.01936;NFAM=503
10	68180602	12143_1	N	N]13:110633706]	3286.91	LOW	SVTYPE=BND;POS=68180602;STRANDS=++:5;CIPOS=-10,10;CIEND=-10,10;CIPOS95=0,0;CIEND95=0,0;MATEID=12143_2;EVENT=12143;SU=5;PE=0;SR=5;ALG=PROD;AF=0.007782;NSAMP=130;MSQ=24.08;AN=16834;AC=131;NS=8438;AC_Hom=2;AC_Het=129;AC_Hemi=0;MAF=0.0077625;HWE=0.398603;NFAM=130
10	68181656	58874_2	N	[6:160997359[N	703.49	LOW	SVTYPE=BND;POS=68181656;STRANDS=--:4;IMPRECISE;CIPOS=-10,8;CIEND=-10,8;CIPOS95=-1,0;CIEND95=-1,0;MATEID=58874_1;EVENT=58874;SECONDARY;SU=4;PE=1;SR=3;ALG=PROD;AF=0.002139;NSAMP=34;MSQ=18.69;AN=16834;AC=36;NS=8438;AC_Hom=4;AC_Het=33;AC_Hemi=0;MAF=0.00219246;HWE=0.000681496;NFAM=34
10	68182932	93174	N	<DEL>	227.18	PASS	SVTYPE=DEL;POS=68182932;SVLEN=-5659;END=68188591;STRANDS=+-:12;IMPRECISE;CIPOS=-28,407;CIEND=-179,30;CIPOS95=-28,118;CIEND95=-54,30;SU=12;PE=12;SR=0;ALG=PROD;AF=0.0001188;NSAMP=2;MSQ=113.59;AN=16834;AC=2;NS=8438;AC_Hom=0;AC_Het=2;AC_Hemi=0;MAF=0.000118511;HWE=1;NFAM=2
10	68185660	93175	N	<DEL>	308.59	PASS	SVTYPE=DEL;POS=68185660;SVLEN=-80908;END=68266568;STRANDS=+-:16;CIPOS=-10,10;CIEND=-5,2;CIPOS95=0,0;CIEND95=0,0;SU=16;PE=8;SR=8;ALG=PROD;AF=5.94e-05;NSAMP=1;MSQ=308.59;AN=16834;AC=1;NS=8438;AC_Hom=0;AC_Het=1;AC_Hemi=0;MAF=5.92557e-05;HWE=1;NFAM=1
10	68191845	93176	N	<DEL>	215.6	PASS	SVTYPE=DEL;POS=68191845;SVLEN=-246169;END=68438014;STRANDS=+-:14;CIPOS=-5,3;CIEND=-10,8;CIPOS95=0,0;CIEND95=0,0;SU=14;PE=7;SR=7;ALG=PROD;AF=5.94e-05;NSAMP=1;MSQ=215.6;AN=16834;AC=1;NS=8438;AC_Hom=0;AC_Het=1;AC_Hemi=0;MAF=5.92557e-05;HWE=1;NFAM=1
10	68206000	12537_1	N	N[15:76491390[	128.81	LOW	SVTYPE=BND;POS=68206000;STRANDS=+-:12;CIPOS=-6,7;CIEND=-9,3;CIPOS95=0,0;CIEND95=0,0;MATEID=12537_2;EVENT=12537;SU=12;PE=8;SR=4;ALG=PROD;AF=5.94e-05;NSAMP=1;MSQ=128.81;AN=16834;AC=1;NS=8438;AC_Hom=0;AC_Het=1;AC_Hemi=0;MAF=5.92557e-05;HWE=1;NFAM=1
10	68206158	294472_2	N	[10:68092391[N	198.37	LOW	SVTYPE=BND;POS=68206158;STRANDS=--:4;IMPRECISE;CIPOS=-297,10;CIEND=-339,10;CIPOS95=-150,1;CIEND95=-131,2;MATEID=294472_1;EVENT=294472;SECONDARY;SU=4;PE=4;SR=0;ALG=PROD;AF=0.0001782;NSAMP=3;MSQ=65.15;AN=16834;AC=3;NS=8438;AC_Hom=0;AC_Het=3;AC_Hemi=0;MAF=0.000177767;HWE=1;NFAM=3
10	68222037	93177	N	<DEL>	857.15	PASS	SVTYPE=DEL;POS=68222037;SVLEN=-74976;END=68297013;STRANDS=+-:39;CIPOS=-22,21;CIEND=-22,20;CIPOS95=0,0;CIEND95=0,0;SU=39;PE=19;SR=20;ALG=PROD;AF=0.0001188;NSAMP=2;MSQ=428.57;AN=16834;AC=2;NS=8438;AC_Hom=0;AC_Het=2;AC_Hemi=0;MAF=0.000118511;HWE=1;NFAM=2
10	68230365	93178	N	<DEL>	440.41	PASS	SVTYPE=DEL;POS=68230365;SVLEN=-59049;END=68289414;STRANDS=+-:23;CIPOS=-27,26;CIEND=-27,23;CIPOS95=0,0;CIEND95=0,0;SU=23;PE=13;SR=10;ALG=PROD;AF=0.0001188;NSAMP=2;MSQ=220.2;AN=16834;AC=2;NS=8438;AC_Hom=0;AC_Het=2;AC_Hemi=0;MAF=0.000118511;HWE=1;NFAM=1
10	68241221	93179	N	<DEL:ME:SINE|Alu|AluY>	603210	PASS	SVTYPE=MEI;POS=68241221;SVLEN=-300;END=68241521;STRANDS=+-:15163;CIPOS=0,0;CIEND=0,0;CIPOS95=0,0;CIEND95=0,0;SU=15163;PE=2677;SR=12486;ALG=PROD;AF=0.08542;NSAMP=1331;MSQ=452.41;AN=16834;AC=1438;NS=8438;AC_Hom=214;AC_Het=1226;AC_Hemi=0;MAF=0.0853283;HWE=4.64703e-09;NFAM=1276
10	68247105	93180	N	<DEL>	227.75	PASS	SVTYPE=DEL;POS=68247105;SVLEN=-196860;END=68443965;STRANDS=+-:8;IMPRECISE;CIPOS=-5,10;CIEND=-10,10;CIPOS95=-1,3;CIEND95=-3,0;SU=8;PE=7;SR=1;ALG=PROD;AF=5.94e-05;NSAMP=1;MSQ=227.75;AN=16834;AC=1;NS=8438;AC_Hom=0;AC_Het=1;AC_Hemi=0;MAF=5.92557e-05;HWE=1;NFAM=1
10	68249312	93181	N	<DEL>	1010.26	PASS	SVTYPE=DEL;POS=68249312;SVLEN=-411;END=68249723;STRANDS=+-:30;CIPOS=-29,30;CIEND=-25,22;CIPOS95=0,0;CIEND95=0,0;SU=30;PE=16;SR=14;ALG=PROD;AF=0.0001188;NSAMP=2;MSQ=505.13;AN=16834;AC=2;NS=8438;AC_Hom=0;AC_Het=2;AC_Hemi=0;MAF=0.000118511;HWE=1;NFAM=2
10	68251063	93182	N	<DEL>	350.55	PASS	SVTYPE=DEL;POS=68251063;SVLEN=-275;END=68251338;STRANDS=+-:5;CIPOS=-10,8;CIEND=-10,10;CIPOS95=0,0;CIEND95=0,0;SU=5;PE=1;SR=4;ALG=PROD;AF=5.94e-05;NSAMP=1;MSQ=350.42;AN=16834;AC=1;NS=8438;AC_Hom=0;AC_Het=1;AC_Hemi=0;MAF=5.92557e-05;HWE=1;NFAM=1
10	68254950	93183	N	<DEL>	503.53	PASS	SVTYPE=DEL;POS=68254950;SVLEN=-180709;END=68435659;STRANDS=+-:22;CIPOS=-3,2;CIEND=-4,1;CIPOS95=0,0;CIEND95=0,0;SU=22;PE=13;SR=9;ALG=PROD;AF=5.94e-05;NSAMP=1;MSQ=503.53;AN=16834;AC=1;NS=8438;AC_Hom=0;AC_Het=1;AC_Hemi=0;MAF=5.92557e-05;HWE=1;NFAM=1
10	68263785	93184	N	<DEL>	320.68	PASS	SVTYPE=DEL;POS=68263785;SVLEN=-2588;END=68266373;STRANDS=+-:16;CIPOS=-9,10;CIEND=-10,10;CIPOS95=0,0;CIEND95=0,0;SU=16;PE=6;SR=10;ALG=PROD;AF=5.94e-05;NSAMP=1;MSQ=320.68;AN=16834;AC=1;NS=8438;AC_Hom=0;AC_Het=1;AC_Hemi=0;MAF=5.92557e-05;HWE=1;NFAM=1
10	68270233	93185	N	<DEL>	425.57	PASS	SVTYPE=DEL;POS=68270233;SVLEN=-129280;END=68399513;STRANDS=+-:16;CIPOS=-6,10;CIEND=-10,10;CIPOS95=0,0;CIEND95=0,0;SU=16;PE=11;SR=5;ALG=PROD;AF=5.94e-05;NSAMP=1;MSQ=425.57;AN=16834;AC=1;NS=8438;AC_Hom=0;AC_Het=1;AC_Hemi=0;MAF=5.92557e-05;HWE=1;NFAM=1
10	68270690	93186	N	<DEL>	572.41	PASS	SVTYPE=DEL;POS=68270690;SVLEN=-101724;END=68372414;STRANDS=+-:24;CIPOS=-4,5;CIEND=-10,10;CIPOS95=0,0;CIEND95=0,0;SU=24;PE=19;SR=5;ALG=PROD;AF=5.94e-05;NSAMP=1;MSQ=572.41;AN=16834;AC=1;NS=8438;AC_Hom=0;AC_Het=1;AC_Hemi=0;MAF=5.92557e-05;HWE=1;NFAM=1
10	68272666	93187_1	N	N[10:68279110[	6350.71	PASS	SVTYPE=BND;POS=68272666;STRANDS=+-:289;CIPOS=-3,2;CIEND=-3,2;CIPOS95=0,0;CIEND95=0,0;MATEID=93187_2;EVENT=93187;SU=289;PE=163;SR=126;ALG=PROD;AF=0.001069;NSAMP=18;MSQ=352.82;AN=16834;AC=18;NS=8438;AC_Hom=0;AC_Het=18;AC_Hemi=0;MAF=0.0010666;HWE=1;NFAM=18
10	68277120	93188	N	<DEL>	2458.05	PASS	SVTYPE=DEL;POS=68277120;SVLEN=-1257;END=68278377;STRANDS=+-:100;CIPOS=-23,22;CIEND=-29,30;CIPOS95=0,0;CIEND95=0,0;SU=100;PE=65;SR=35;ALG=PROD;AF=0.0001782;NSAMP=3;MSQ=819.35;AN=16834;AC=3;NS=8438;AC_Hom=0;AC_Het=3;AC_Hemi=0;MAF=0.000177767;HWE=1;NFAM=3
10	68279110	93187_2	N	]10:68272666]N	6350.71	PASS	SVTYPE=BND;POS=68272666;STRANDS=+-:289;CIPOS=-3,2;CIEND=-3,2;CIPOS95=0,0;CIEND95=0,0;MATEID=93187_1;EVENT=93187;SECONDARY;SU=289;PE=163;SR=126;ALG=PROD;AF=0.001069;NSAMP=18;MSQ=352.82;AN=16834;AC=18;NS=8438;AC_Hom=0;AC_Het=18;AC_Hemi=0;MAF=0.0010666;HWE=1;NFAM=18
10	68287302	93189	N	<DEL>	650.44	PASS	SVTYPE=DEL;POS=68287302;SVLEN=-1379;END=68288681;STRANDS=+-:28;CIPOS=-2,1;CIEND=-10,10;CIPOS95=0,0;CIEND95=0,0;SU=28;PE=15;SR=13;ALG=PROD;AF=5.94e-05;NSAMP=1;MSQ=650.44;AN=16834;AC=1;NS=8438;AC_Hom=0;AC_Het=1;AC_Hemi=0;MAF=5.92557e-05;HWE=1;NFAM=1
10	68293033	294473_1	N	N]10:68294784]	215.66	LOW	SVTYPE=BND;POS=68293033;STRANDS=++:14;CIPOS=-5,4;CIEND=-4,4;CIPOS95=0,0;CIEND95=0,0;MATEID=294473_2;EVENT=294473;SU=14;PE=7;SR=7;ALG=PROD;AF=5.94e-05;NSAMP=1;MSQ=215.66;AN=16834;AC=1;NS=8438;AC_Hom=0;AC_Het=1;AC_Hemi=0;MAF=5.92557e-05;HWE=1;NFAM=1
10	68293771	294474_1	N	[10:68383718[N	215.73	LOW	SVTYPE=BND;POS=68293771;STRANDS=--:13;CIPOS=-7,4;CIEND=-10,10;CIPOS95=0,0;CIEND95=0,0;MATEID=294474_2;EVENT=294474;SU=13;PE=8;SR=5;ALG=PROD;AF=5.94e-05;NSAMP=1;MSQ=215.73;AN=16834;AC=1;NS=8438;AC_Hom=0;AC_Het=1;AC_Hemi=0;MAF=5.92557e-05;HWE=1;NFAM=1
10	68294784	294473_2	N	N]10:68293033]	215.66	LOW	SVTYPE=BND;POS=68294784;STRANDS=++:14;CIPOS=-4,4;CIEND=-5,4;CIPOS95=0,0;CIEND95=0,0;MATEID=294473_1;EVENT=294473;SECONDARY;SU=14;PE=7;SR=7;ALG=PROD;AF=5.94e-05;NSAMP=1;MSQ=215.66;AN=16834;AC=1;NS=8438;AC_Hom=0;AC_Het=1;AC_Hemi=0;MAF=5.92557e-05;HWE=1;NFAM=1
10	68295258	93190	N	<DEL>	428.7	PASS	SVTYPE=DEL;POS=68295258;SVLEN=-133875;END=68429133;STRANDS=+-:17;CIPOS=-4,3;CIEND=-10,10;CIPOS95=0,0;CIEND95=0,0;SU=17;PE=9;SR=8;ALG=PROD;AF=5.94e-05;NSAMP=1;MSQ=428.7;AN=16834;AC=1;NS=8438;AC_Hom=0;AC_Het=1;AC_Hemi=0;MAF=5.92557e-05;HWE=1;NFAM=1
10	68295971	93191	N	<DEL>	365.64	PASS	SVTYPE=DEL;POS=68295971;SVLEN=-63394;END=68359365;STRANDS=+-:16;CIPOS=-8,10;CIEND=-3,1;CIPOS95=0,0;CIEND95=0,0;SU=16;PE=6;SR=10;ALG=PROD;AF=5.94e-05;NSAMP=1;MSQ=365.64;AN=16834;AC=1;NS=8438;AC_Hom=0;AC_Het=1;AC_Hemi=0;MAF=5.92557e-05;HWE=1;NFAM=1
10	68298743	93192	N	<DEL>	368.58	PASS	SVTYPE=DEL;POS=68298743;SVLEN=-21509;END=68320252;STRANDS=+-:18;CIPOS=-9,10;CIEND=-3,1;CIPOS95=0,0;CIEND95=0,0;SU=18;PE=8;SR=10;ALG=PROD;AF=5.94e-05;NSAMP=1;MSQ=368.58;AN=16834;AC=1;NS=8438;AC_Hom=0;AC_Het=1;AC_Hemi=0;MAF=5.92557e-05;HWE=1;NFAM=1
10	68301649	93193	N	<DEL>	248.66	PASS	SVTYPE=DEL;POS=68301649;SVLEN=-64302;END=68365951;STRANDS=+-:13;IMPRECISE;CIPOS=-6,6;CIEND=-9,10;CIPOS95=-1,0;CIEND95=0,0;SU=13;PE=8;SR=5;ALG=PROD;AF=5.94e-05;NSAMP=1;MSQ=248.66;AN=16834;AC=1;NS=8438;AC_Hom=0;AC_Het=1;AC_Hemi=0;MAF=5.92557e-05;HWE=1;NFAM=1
10	68304123	93194	N	<DEL>	779.31	PASS	SVTYPE=DEL;POS=68304123;SVLEN=-129507;END=68433630;STRANDS=+-:32;CIPOS=-24,24;CIEND=-28,22;CIPOS95=0,0;CIEND95=0,0;SU=32;PE=21;SR=11;ALG=PROD;AF=0.0001188;NSAMP=2;MSQ=389.65;AN=16834;AC=2;NS=8438;AC_Hom=0;AC_Het=2;AC_Hemi=0;MAF=0.000118511;HWE=1;NFAM=2
10	68309797	256522_1	N	]10:68310019]N	271.78	LOW	SVTYPE=BND;POS=68309797;STRANDS=-+:13;CIPOS=-4,2;CIEND=-7,10;CIPOS95=0,0;CIEND95=0,0;MATEID=256522_2;EVENT=256522;SU=13;PE=2;SR=11;ALG=PROD;AF=0.0001188;NSAMP=2;MSQ=133.9;RETAINED;AN=16834;AC=2;NS=8438;AC_Hom=0;AC_Het=2;AC_Hemi=0;MAF=0.000118511;HWE=1;NFAM=2
10	68310019	256522_2	N	N[10:68309797[	271.78	LOW	SVTYPE=BND;POS=68309797;STRANDS=-+:13;CIPOS=-7,10;CIEND=-4,2;CIPOS95=0,0;CIEND95=0,0;MATEID=256522_1;EVENT=256522;SECONDARY;SU=13;PE=2;SR=11;ALG=PROD;AF=0.0001188;NSAMP=2;MSQ=133.9;RETAINED;AN=16834;AC=2;NS=8438;AC_Hom=0;AC_Het=2;AC_Hemi=0;MAF=0.000118511;HWE=1;NFAM=2
10	68311475	93195	N	<DEL>	1456.55	PASS	SVTYPE=DEL;POS=68311475;SVLEN=-5904;END=68317379;STRANDS=+-:56;CIPOS=-7,10;CIEND=-10,10;CIPOS95=0,0;CIEND95=0,0;SU=56;PE=46;SR=10;ALG=PROD;AF=0.0002376;NSAMP=4;MSQ=364.14;AN=16834;AC=4;NS=8438;AC_Hom=0;AC_Het=4;AC_Hemi=0;MAF=0.000237023;HWE=1;NFAM=4
10	68315890	93196	N	<DEL>	599.34	PASS	SVTYPE=DEL;POS=68315890;SVLEN=-40078;END=68355968;STRANDS=+-:29;CIPOS=-24,24;CIEND=-30,27;CIPOS95=0,0;CIEND95=0,0;SU=29;PE=19;SR=10;ALG=PROD;AF=0.0001188;NSAMP=2;MSQ=299.67;AN=16834;AC=2;NS=8438;AC_Hom=0;AC_Het=2;AC_Hemi=0;MAF=0.000118511;HWE=1;NFAM=2
10	68319444	93197	N	<DEL>	791.34	PASS	SVTYPE=DEL;POS=68319444;SVLEN=-87225;END=68406669;STRANDS=+-:33;CIPOS=-7,10;CIEND=-10,10;CIPOS95=0,0;CIEND95=0,0;SU=33;PE=20;SR=13;ALG=PROD;AF=5.94e-05;NSAMP=1;MSQ=791.34;AN=16834;AC=1;NS=8438;AC_Hom=0;AC_Het=1;AC_Hemi=0;MAF=5.92557e-05;HWE=1;NFAM=1
10	68326814	294453_2	N	[10:66490132[N	147017	LOW	SVTYPE=BND;POS=68326814;STRANDS=--:9;CIPOS=-29,28;CIEND=-29,28;CIPOS95=0,0;CIEND95=0,0;MATEID=294453_1;EVENT=294453;SECONDARY;SU=9;PE=0;SR=9;ALG=PROD;AF=0.2673;NSAMP=4337;MSQ=33.52;AN=16834;AC=4499;NS=8438;AC_Hom=326;AC_Het=4184;AC_Hemi=0;MAF=0.267243;HWE=0;NFAM=3750
10	68328178	93199	N	<DEL>	401.65	PASS	SVTYPE=DEL;POS=68328178;SVLEN=-116462;END=68444640;STRANDS=+-:17;CIPOS=-4,4;CIEND=-10,10;CIPOS95=0,0;CIEND95=0,0;SU=17;PE=11;SR=6;ALG=PROD;AF=5.94e-05;NSAMP=1;MSQ=401.65;AN=16834;AC=1;NS=8438;AC_Hom=0;AC_Het=1;AC_Hemi=0;MAF=5.92557e-05;HWE=1;NFAM=1
10	68328199	93198_1	N	N[10:68362292[	6060.47	PASS	SVTYPE=BND;POS=68328199;STRANDS=+-:262;CIPOS=-3,2;CIEND=-4,2;CIPOS95=0,0;CIEND95=0,0;MATEID=93198_2;EVENT=93198;SU=262;PE=154;SR=108;ALG=PROD;AF=0.0008317;NSAMP=14;MSQ=432.89;AN=16834;AC=14;NS=8438;AC_Hom=0;AC_Het=14;AC_Hemi=0;MAF=0.00082958;HWE=1;NFAM=14
10	68331979	93200_1	N	N[10:68332360[	13741.7	PASS	SVTYPE=BND;POS=68331979;STRANDS=+-:328;CIPOS=-3,3;CIEND=-4,2;CIPOS95=0,0;CIEND95=0,0;MATEID=93200_2;EVENT=93200;SU=328;PE=172;SR=156;ALG=PROD;AF=0.002257;NSAMP=38;MSQ=361.62;AN=16834;AC=38;NS=8438;AC_Hom=0;AC_Het=38;AC_Hemi=0;MAF=0.00225172;HWE=1;NFAM=38
10	68332360	93200_2	N	]10:68331979]N	13741.7	PASS	SVTYPE=BND;POS=68331979;STRANDS=+-:328;CIPOS=-4,2;CIEND=-3,3;CIPOS95=0,0;CIEND95=0,0;MATEID=93200_1;EVENT=93200;SECONDARY;SU=328;PE=172;SR=156;ALG=PROD;AF=0.002257;NSAMP=38;MSQ=361.62;AN=16834;AC=38;NS=8438;AC_Hom=0;AC_Het=38;AC_Hemi=0;MAF=0.00225172;HWE=1;NFAM=38
10	68333376	93201	N	<DEL>	116.72	PASS	SVTYPE=DEL;POS=68333376;SVLEN=-11464;END=68344840;STRANDS=+-:8;CIPOS=-8,6;CIEND=-7,4;CIPOS95=0,0;CIEND95=0,0;SU=8;PE=3;SR=5;ALG=PROD;AF=5.94e-05;NSAMP=1;MSQ=116.72;AN=16834;AC=1;NS=8438;AC_Hom=0;AC_Het=1;AC_Hemi=0;MAF=5.92557e-05;HWE=1;NFAM=1
10	68341708	93202	N	<DEL>	671.48	PASS	SVTYPE=DEL;POS=68341708;SVLEN=-5338;END=68347046;STRANDS=+-:27;CIPOS=-2,1;CIEND=-2,0;CIPOS95=0,0;CIEND95=0,0;SU=27;PE=15;SR=12;ALG=PROD;AF=5.94e-05;NSAMP=1;MSQ=671.48;AN=16834;AC=1;NS=8438;AC_Hom=0;AC_Het=1;AC_Hemi=0;MAF=5.92557e-05;HWE=1;NFAM=1
10	68349626	93203	N	<DEL>	458.7	PASS	SVTYPE=DEL;POS=68349626;SVLEN=-24677;END=68374303;STRANDS=+-:17;CIPOS=-4,3;CIEND=-4,2;CIPOS95=0,0;CIEND95=0,0;SU=17;PE=8;SR=9;ALG=PROD;AF=5.94e-05;NSAMP=1;MSQ=458.7;AN=16834;AC=1;NS=8438;AC_Hom=0;AC_Het=1;AC_Hemi=0;MAF=5.92557e-05;HWE=1;NFAM=1
10	68353831	256524	N	<DUP>	161.74	PASS	SVTYPE=DUP;POS=68353831;SVLEN=15571;END=68369402;STRANDS=-+:17;CIPOS=-7,2;CIEND=-7,10;CIPOS95=0,0;CIEND95=0,0;SU=17;PE=12;SR=5;ALG=PROD;AF=5.94e-05;NSAMP=1;MSQ=160.25;AN=16834;AC=1;NS=8438;AC_Hom=0;AC_Het=1;AC_Hemi=0;MAF=5.92557e-05;HWE=1;NFAM=1
10	68356285	256525	N	<DUP>	237.53	PASS	SVTYPE=DUP;POS=68356285;SVLEN=3151;END=68359436;STRANDS=-+:21;CIPOS=-10,10;CIEND=-4,3;CIPOS95=0,0;CIEND95=0,0;SU=21;PE=13;SR=8;ALG=PROD;AF=0.0001188;NSAMP=1;MSQ=235.8;AN=16834;AC=2;NS=8438;AC_Hom=2;AC_Het=0;AC_Hemi=0;MAF=0.000118511;HWE=5.92593e-05;NFAM=1
10	68357352	93204_1	N	N[10:68357444[	2096.65	LOW	SVTYPE=BND;POS=68357352;STRANDS=+-:77;CIPOS=-5,4;CIEND=-4,4;CIPOS95=0,0;CIEND95=0,0;MATEID=93204_2;EVENT=93204;SU=77;PE=1;SR=76;ALG=PROD;AF=0.0007128;NSAMP=12;MSQ=174.46;AN=16834;AC=12;NS=8438;AC_Hom=0;AC_Het=12;AC_Hemi=0;MAF=0.000711069;HWE=1;NFAM=11
10	68357444	93204_2	N	]10:68357352]N	2096.65	LOW	SVTYPE=BND;POS=68357352;STRANDS=+-:77;CIPOS=-4,4;CIEND=-5,4;CIPOS95=0,0;CIEND95=0,0;MATEID=93204_1;EVENT=93204;SECONDARY;SU=77;PE=1;SR=76;ALG=PROD;AF=0.0007128;NSAMP=12;MSQ=174.46;AN=16834;AC=12;NS=8438;AC_Hom=0;AC_Het=12;AC_Hemi=0;MAF=0.000711069;HWE=1;NFAM=11
10	68358297	93205	N	<DEL>	359.63	PASS	SVTYPE=DEL;POS=68358297;SVLEN=-29875;END=68388172;STRANDS=+-:17;CIPOS=-7,10;CIEND=-10,10;CIPOS95=0,0;CIEND95=0,0;SU=17;PE=10;SR=7;ALG=PROD;AF=5.94e-05;NSAMP=1;MSQ=359.63;AN=16834;AC=1;NS=8438;AC_Hom=0;AC_Het=1;AC_Hemi=0;MAF=5.92557e-05;HWE=1;NFAM=1
10	68362292	93198_2	N	]10:68328199]N	6060.47	PASS	SVTYPE=BND;POS=68328199;STRANDS=+-:262;CIPOS=-4,2;CIEND=-3,2;CIPOS95=0,0;CIEND95=0,0;MATEID=93198_1;EVENT=93198;SECONDARY;SU=262;PE=154;SR=108;ALG=PROD;AF=0.0008317;NSAMP=14;MSQ=432.89;AN=16834;AC=14;NS=8438;AC_Hom=0;AC_Het=14;AC_Hemi=0;MAF=0.00082958;HWE=1;NFAM=14
10	68370900	93206	N	<DEL>	311.72	PASS	SVTYPE=DEL;POS=68370900;SVLEN=-216330;END=68587230;STRANDS=+-:14;CIPOS=-5,6;CIEND=-10,10;CIPOS95=0,0;CIEND95=0,0;SU=14;PE=9;SR=5;ALG=PROD;AF=5.94e-05;NSAMP=1;MSQ=311.72;AN=16834;AC=1;NS=8438;AC_Hom=0;AC_Het=1;AC_Hemi=0;MAF=5.92557e-05;HWE=1;NFAM=1
10	68373060	93207	N	<DEL>	368.58	PASS	SVTYPE=DEL;POS=68373060;SVLEN=-20023;END=68393083;STRANDS=+-:18;CIPOS=-3,2;CIEND=-4,2;CIPOS95=0,0;CIEND95=0,0;SU=18;PE=9;SR=9;ALG=PROD;AF=5.94e-05;NSAMP=1;MSQ=368.58;AN=16834;AC=1;NS=8438;AC_Hom=0;AC_Het=1;AC_Hemi=0;MAF=5.92557e-05;HWE=1;NFAM=1
10	68382425	93208	N	<DEL>	995.05	PASS	SVTYPE=DEL;POS=68382425;SVLEN=-440;END=68382865;STRANDS=+-:40;CIPOS=-30,30;CIEND=-30,30;CIPOS95=0,0;CIEND95=0,0;SU=40;PE=13;SR=27;ALG=PROD;AF=0.0001782;NSAMP=3;MSQ=331.68;AN=16834;AC=3;NS=8438;AC_Hom=0;AC_Het=3;AC_Hemi=0;MAF=0.000177767;HWE=1;NFAM=3
10	68383718	294474_2	N	[10:68293771[N	215.73	LOW	SVTYPE=BND;POS=68383718;STRANDS=--:13;CIPOS=-10,10;CIEND=-7,4;CIPOS95=0,0;CIEND95=0,0;MATEID=294474_1;EVENT=294474;SECONDARY;SU=13;PE=8;SR=5;ALG=PROD;AF=5.94e-05;NSAMP=1;MSQ=215.73;AN=16834;AC=1;NS=8438;AC_Hom=0;AC_Het=1;AC_Hemi=0;MAF=5.92557e-05;HWE=1;NFAM=1
10	68387628	93209	N	<DEL>	716.38	PASS	SVTYPE=DEL;POS=68387628;SVLEN=-51580;END=68439208;STRANDS=+-:30;CIPOS=-24,24;CIEND=-25,23;CIPOS95=0,0;CIEND95=0,0;SU=30;PE=17;SR=13;ALG=PROD;AF=0.0001188;NSAMP=2;MSQ=358.19;AN=16834;AC=2;NS=8438;AC_Hom=0;AC_Het=2;AC_Hemi=0;MAF=0.000118511;HWE=1;NFAM=2
10	68391929	93210	N	<DEL>	353.62	PASS	SVTYPE=DEL;POS=68391929;SVLEN=-25891;END=68417820;STRANDS=+-:18;CIPOS=-8,10;CIEND=-10,10;CIPOS95=0,0;CIEND95=0,0;SU=18;PE=11;SR=7;ALG=PROD;AF=5.94e-05;NSAMP=1;MSQ=353.62;AN=16834;AC=1;NS=8438;AC_Hom=0;AC_Het=1;AC_Hemi=0;MAF=5.92557e-05;HWE=1;NFAM=1
10	68395728	93211	N	<DEL>	587.63	PASS	SVTYPE=DEL;POS=68395728;SVLEN=-119754;END=68515482;STRANDS=+-:22;CIPOS=-4,4;CIEND=-10,10;CIPOS95=0,0;CIEND95=0,0;SU=22;PE=15;SR=7;ALG=PROD;AF=5.94e-05;NSAMP=1;MSQ=587.63;AN=16834;AC=1;NS=8438;AC_Hom=0;AC_Het=1;AC_Hemi=0;MAF=5.92557e-05;HWE=1;NFAM=1
10	68395852	93212	N	<DEL>	446.61	PASS	SVTYPE=DEL;POS=68395852;SVLEN=-7744;END=68403596;STRANDS=+-:20;CIPOS=-10,10;CIEND=-10,8;CIPOS95=0,0;CIEND95=0,0;SU=20;PE=9;SR=11;ALG=PROD;AF=5.94e-05;NSAMP=1;MSQ=446.61;AN=16834;AC=1;NS=8438;AC_Hom=0;AC_Het=1;AC_Hemi=0;MAF=5.92557e-05;HWE=1;NFAM=1
10	68402254	46186_2	N	N[4:137210355[	293.63	PASS	SVTYPE=BND;POS=68402254;STRANDS=-+:11;IMPRECISE;CIPOS=-10,336;CIEND=-379,10;CIPOS95=0,84;CIEND95=-81,0;MATEID=46186_1;EVENT=46186;SECONDARY;SU=11;PE=11;SR=0;ALG=PROD;AF=5.94e-05;NSAMP=1;MSQ=293.63;AN=16834;AC=1;NS=8438;AC_Hom=0;AC_Het=1;AC_Hemi=0;MAF=5.92557e-05;HWE=1;NFAM=1
10	68404216	293812_2	N	[10:8861714[N	1003.42	LOW	SVTYPE=BND;POS=68404216;STRANDS=--:59;CIPOS=-9,8;CIEND=-9,8;CIPOS95=0,0;CIEND95=0,0;MATEID=293812_1;EVENT=293812;SECONDARY;SU=59;PE=0;SR=59;ALG=PROD;AF=0.002436;NSAMP=41;MSQ=23.48;AN=16834;AC=41;NS=8438;AC_Hom=0;AC_Het=41;AC_Hemi=0;MAF=0.00242949;HWE=1;NFAM=41
10	68405979	93213	N	<DEL>	1007.19	PASS	SVTYPE=DEL;POS=68405979;SVLEN=-11038;END=68417017;STRANDS=+-:39;CIPOS=-3,3;CIEND=-10,10;CIPOS95=0,0;CIEND95=0,0;SU=39;PE=31;SR=8;ALG=PROD;AF=5.94e-05;NSAMP=1;MSQ=1007.19;AN=16834;AC=1;NS=8438;AC_Hom=0;AC_Het=1;AC_Hemi=0;MAF=5.92557e-05;HWE=1;NFAM=1
10	68408970	93214	N	<DEL>	1954.32	PASS	SVTYPE=DEL;POS=68408970;SVLEN=-710;END=68409680;STRANDS=+-:85;CIPOS=-28,27;CIEND=-23,20;CIPOS95=0,0;CIEND95=0,0;SU=85;PE=45;SR=40;ALG=PROD;AF=0.0001782;NSAMP=3;MSQ=651.44;AN=16834;AC=3;NS=8438;AC_Hom=0;AC_Het=3;AC_Hemi=0;MAF=0.000177767;HWE=1;NFAM=3
10	68424185	93215	N	<DEL>	419.62	PASS	SVTYPE=DEL;POS=68424185;SVLEN=-42837;END=68467022;STRANDS=+-:18;CIPOS=-7,10;CIEND=-4,2;CIPOS95=0,0;CIEND95=0,0;SU=18;PE=9;SR=9;ALG=PROD;AF=5.94e-05;NSAMP=1;MSQ=419.62;AN=16834;AC=1;NS=8438;AC_Hom=0;AC_Het=1;AC_Hemi=0;MAF=5.92557e-05;HWE=1;NFAM=1
10	68428181	11759_1	N	[11:132995966[N	165.51	LOW	SVTYPE=BND;POS=68428181;STRANDS=--:5;CIPOS=-10,10;CIEND=-10,10;CIPOS95=0,0;CIEND95=0,0;MATEID=11759_2;EVENT=11759;SU=5;PE=0;SR=5;ALG=PROD;AF=0.0004752;NSAMP=8;MSQ=17.68;AN=16834;AC=8;NS=8438;AC_Hom=0;AC_Het=8;AC_Hemi=0;MAF=0.000474046;HWE=1;NFAM=8
10	68432005	93216	N	<DEL>	752.13	PASS	SVTYPE=DEL;POS=68432005;SVLEN=-3566;END=68435571;STRANDS=+-:28;CIPOS=-23,30;CIEND=-28,22;CIPOS95=0,0;CIEND95=0,0;SU=28;PE=23;SR=5;ALG=PROD;AF=0.0001188;NSAMP=2;MSQ=376.06;AN=16834;AC=2;NS=8438;AC_Hom=0;AC_Het=2;AC_Hemi=0;MAF=0.000118511;HWE=1;NFAM=1
10	68438471	93217	N	<DEL>	485.62	PASS	SVTYPE=DEL;POS=68438471;SVLEN=-23097;END=68461568;STRANDS=+-:18;CIPOS=-7,10;CIEND=-6,3;CIPOS95=0,0;CIEND95=0,0;SU=18;PE=13;SR=5;ALG=PROD;AF=5.94e-05;NSAMP=1;MSQ=485.62;AN=16834;AC=1;NS=8438;AC_Hom=0;AC_Het=1;AC_Hemi=0;MAF=5.92557e-05;HWE=1;NFAM=1
10	68444904	12666_1	N	[15:101008096[N	33544.7	LOW	SVTYPE=BND;POS=68444904;STRANDS=--:125;CIPOS=-6,3;CIEND=-4,5;CIPOS95=0,0;CIEND95=0,0;MATEID=12666_2;EVENT=12666;SU=125;PE=50;SR=75;ALG=PROD;AF=0.03855;NSAMP=649;MSQ=51.12;AN=16834;AC=649;NS=8438;AC_Hom=0;AC_Het=650;AC_Hemi=0;MAF=0.0385162;HWE=4.69497e-06;NFAM=586
10	68444906	12675_1	N	]16:5257597]N	124403	LOW	SVTYPE=BND;POS=68444906;STRANDS=-+:63;CIPOS=-10,7;CIEND=-10,9;CIPOS95=0,0;CIEND95=0,0;MATEID=12675_2;EVENT=12675;SU=63;PE=49;SR=14;ALG=PROD;AF=0.2245;NSAMP=3780;MSQ=32.35;AN=16834;AC=3780;NS=8438;AC_Hom=0;AC_Het=3790;AC_Hemi=0;MAF=0.224579;HWE=0;NFAM=3312
10	68444987	12557_1	N	N]15:101008056]	15515.3	LOW	SVTYPE=BND;POS=68444987;STRANDS=++:26;IMPRECISE;CIPOS=-48,479;CIEND=-50,173;CIPOS95=-48,95;CIEND95=-12,12;MATEID=12557_2;EVENT=12557;SU=26;PE=26;SR=0;ALG=PROD;AF=0.02632;NSAMP=443;MSQ=34.24;AN=16834;AC=443;NS=8438;AC_Hom=0;AC_Het=444;AC_Hemi=0;MAF=0.0263096;HWE=0.00460871;NFAM=406
10	68445031	12676_1	N	N[16:5257588[	3662.59	LOW	SVTYPE=BND;POS=68445031;STRANDS=+-:20;IMPRECISE;CIPOS=-11,515;CIEND=-231,50;CIPOS95=-11,114;CIEND95=-37,37;MATEID=12676_2;EVENT=12676;SU=20;PE=20;SR=0;ALG=PROD;AF=0.007128;NSAMP=120;MSQ=29.72;AN=16834;AC=120;NS=8438;AC_Hom=0;AC_Het=120;AC_Hemi=0;MAF=0.00711069;HWE=1;NFAM=118
10	68445110	38321_2	N	N[3:5121228[	12798.5	LOW	SVTYPE=BND;POS=68445110;STRANDS=-+:5;IMPRECISE;CIPOS=-8,8;CIEND=-7,4;CIPOS95=0,0;CIEND95=-1,0;MATEID=38321_1;EVENT=38321;SECONDARY;SU=5;PE=1;SR=4;ALG=PROD;AF=0.02394;NSAMP=403;MSQ=31.07;AN=16834;AC=403;NS=8438;AC_Hom=0;AC_Het=403;AC_Hemi=0;MAF=0.0238801;HWE=0.0159907;NFAM=386
10	68445150	64036_2	N	N]7:100381351]	7342.79	LOW	SVTYPE=BND;POS=68445150;STRANDS=++:4;IMPRECISE;CIPOS=-10,541;CIEND=-10,297;CIPOS95=-1,192;CIEND95=-2,102;MATEID=64036_1;EVENT=64036;SECONDARY;SU=4;PE=4;SR=0;ALG=PROD;AF=0.02067;NSAMP=339;MSQ=21.06;AN=16834;AC=348;NS=8438;AC_Hom=18;AC_Het=330;AC_Hemi=0;MAF=0.020621;HWE=0.00962341;NFAM=316
10	68445182	69494_2	N	]8:22652713]N	3623.93	LOW	SVTYPE=BND;POS=68445182;STRANDS=+-:97;IMPRECISE;CIPOS=-325,85;CIEND=-58,613;CIPOS95=-90,85;CIEND95=-58,144;MATEID=69494_1;EVENT=69494;SECONDARY;SU=97;PE=97;SR=0;ALG=SUM;AF=0.008554;NSAMP=144;MSQ=23.87;AN=16834;AC=144;NS=8438;AC_Hom=0;AC_Het=144;AC_Hemi=0;MAF=0.00853283;HWE=1;NFAM=141
10	68445272	358_2	N	]1:73022643]N	45.98	LOW	SVTYPE=BND;POS=68445272;STRANDS=+-:4;IMPRECISE;CIPOS=-362,10;CIEND=-10,665;CIPOS95=-179,1;CIEND95=-1,234;MATEID=358_1;EVENT=358;SECONDARY;SU=4;PE=4;SR=0;ALG=PROD;AF=5.94e-05;NSAMP=1;MSQ=44.83;AN=16834;AC=1;NS=8438;AC_Hom=0;AC_Het=1;AC_Hemi=0;MAF=5.92557e-05;HWE=1;NFAM=1
10	68449953	93218	N	<DEL>	224.17	PASS	SVTYPE=DEL;POS=68449953;SVLEN=-140550;END=68590503;STRANDS=+-:10;IMPRECISE;CIPOS=-10,360;CIEND=-89,10;CIPOS95=0,108;CIEND95=-39,2;SU=10;PE=10;SR=0;ALG=PROD;AF=5.94e-05;NSAMP=1;MSQ=224.17;AN=16834;AC=1;NS=8438;AC_Hom=0;AC_Het=1;AC_Hemi=0;MAF=5.92557e-05;HWE=1;NFAM=1
10	68450845	93219	N	<DEL>	305.71	PASS	SVTYPE=DEL;POS=68450845;SVLEN=-65477;END=68516322;STRANDS=+-:8;IMPRECISE;CIPOS=-5,10;CIEND=-10,10;CIPOS95=-1,3;CIEND95=-3,1;SU=8;PE=7;SR=1;ALG=PROD;AF=5.94e-05;NSAMP=1;MSQ=305.71;AN=16834;AC=1;NS=8438;AC_Hom=0;AC_Het=1;AC_Hemi=0;MAF=5.92557e-05;HWE=1;NFAM=1
10	68453032	294475_1	N	N]10:69342616]	18869.3	LOW	SVTYPE=BND;POS=68453032;STRANDS=++:8;IMPRECISE;CIPOS=-30,382;CIEND=-30,468;CIPOS95=-30,98;CIEND95=-30,145;MATEID=294475_2;EVENT=294475;SU=8;PE=8;SR=0;ALG=PROD;AF=0.02917;NSAMP=491;MSQ=37.68;AN=16834;AC=491;NS=8438;AC_Hom=0;AC_Het=491;AC_Hemi=0;MAF=0.0290946;HWE=0.00142493;NFAM=473
10	68461090	93220	N	<DEL>	872.18	PASS	SVTYPE=DEL;POS=68461090;SVLEN=-4437;END=68465527;STRANDS=+-:32;CIPOS=-4,5;CIEND=-6,3;CIPOS95=0,0;CIEND95=0,0;SU=32;PE=27;SR=5;ALG=PROD;AF=5.94e-05;NSAMP=1;MSQ=872.18;AN=16834;AC=1;NS=8438;AC_Hom=0;AC_Het=1;AC_Hemi=0;MAF=5.92557e-05;HWE=1;NFAM=1
10	68466132	93221	N	<DEL>	335.72	PASS	SVTYPE=DEL;POS=68466132;SVLEN=-159667;END=68625799;STRANDS=+-:12;CIPOS=-4,4;CIEND=-6,3;CIPOS95=0,0;CIEND95=0,0;SU=12;PE=6;SR=6;ALG=PROD;AF=5.94e-05;NSAMP=1;MSQ=335.71;AN=16834;AC=1;NS=8438;AC_Hom=0;AC_Het=1;AC_Hemi=0;MAF=5.92557e-05;HWE=1;NFAM=1
10	68469294	93222	N	<DEL>	413.67	PASS	SVTYPE=DEL;POS=68469294;SVLEN=-24502;END=68493796;STRANDS=+-:18;CIPOS=-4,3;CIEND=-8,10;CIPOS95=0,0;CIEND95=0,0;SU=18;PE=10;SR=8;ALG=PROD;AF=5.94e-05;NSAMP=1;MSQ=413.67;AN=16834;AC=1;NS=8438;AC_Hom=0;AC_Het=1;AC_Hemi=0;MAF=5.92557e-05;HWE=1;NFAM=1
10	68478524	93223	N	<DEL>	551.18	PASS	SVTYPE=DEL;POS=68478524;SVLEN=-32385;END=68510909;STRANDS=+-:26;CIPOS=-24,27;CIEND=-28,28;CIPOS95=0,0;CIEND95=0,0;SU=26;PE=20;SR=6;ALG=PROD;AF=0.0001188;NSAMP=2;MSQ=275.59;AN=16834;AC=2;NS=8438;AC_Hom=0;AC_Het=2;AC_Hemi=0;MAF=0.000118511;HWE=1;NFAM=2
10	68483836	93224	N	<DEL>	269.64	PASS	SVTYPE=DEL;POS=68483836;SVLEN=-652;END=68484488;STRANDS=+-:14;CIPOS=-8,10;CIEND=-5,3;CIPOS95=0,0;CIEND95=0,0;SU=14;PE=7;SR=7;ALG=PROD;AF=5.94e-05;NSAMP=1;MSQ=269.64;AN=16834;AC=1;NS=8438;AC_Hom=0;AC_Het=1;AC_Hemi=0;MAF=5.92557e-05;HWE=1;NFAM=1
10	68496844	38148_2	N	N]3:130353109]	2577.56	LOW	SVTYPE=BND;POS=68496844;STRANDS=++:8;IMPRECISE;CIPOS=-27,29;CIEND=-23,26;CIPOS95=-3,3;CIEND95=-2,2;MATEID=38148_1;EVENT=38148;SECONDARY;SU=8;PE=6;SR=2;ALG=PROD;AF=0.005703;NSAMP=96;MSQ=25.74;AN=16834;AC=96;NS=8438;AC_Hom=0;AC_Het=96;AC_Hemi=0;MAF=0.00568855;HWE=1;NFAM=87
10	68496850	359_2	N	N[1:63705361[	5631.15	LOW	SVTYPE=BND;POS=68496850;STRANDS=-+:61;IMPRECISE;CIPOS=-11,49;CIEND=-44,11;CIPOS95=-2,2;CIEND95=-2,2;MATEID=359_1;EVENT=359;SECONDARY;SU=61;PE=60;SR=1;ALG=PROD;AF=0.005346;NSAMP=90;MSQ=62.42;AN=16834;AC=90;NS=8438;AC_Hom=0;AC_Het=90;AC_Hemi=0;MAF=0.00533302;HWE=1;NFAM=90
10	68504474	93225	N	<DEL>	164.69	PASS	SVTYPE=DEL;POS=68504474;SVLEN=-61465;END=68565939;STRANDS=+-:9;CIPOS=-8,10;CIEND=-10,10;CIPOS95=0,0;CIEND95=0,0;SU=9;PE=5;SR=4;ALG=PROD;AF=5.94e-05;NSAMP=1;MSQ=164.69;AN=16834;AC=1;NS=8438;AC_Hom=0;AC_Het=1;AC_Hemi=0;MAF=5.92557e-05;HWE=1;NFAM=1
10	68564545	69495_2	N	[8:144045504[N	32.03	LOW	SVTYPE=BND;POS=68564545;STRANDS=--:4;IMPRECISE;CIPOS=-428,10;CIEND=-323,10;CIPOS95=-124,0;CIEND95=-113,0;MATEID=69495_1;EVENT=69495;SECONDARY;SU=4;PE=4;SR=0;ALG=PROD;AF=0.0001188;NSAMP=2;MSQ=11.28;AN=16834;AC=2;NS=8438;AC_Hom=0;AC_Het=2;AC_Hemi=0;MAF=0.000118511;HWE=1;NFAM=2
10	68605513	12326_1	N	]14:39466074]N	286.23	LOW	SVTYPE=BND;POS=68605513;STRANDS=-+:8;CIPOS=-29,28;CIEND=-29,28;CIPOS95=0,0;CIEND95=0,0;MATEID=12326_2;EVENT=12326;SU=8;PE=0;SR=8;ALG=PROD;AF=0.0008317;NSAMP=14;MSQ=19.44;AN=16834;AC=14;NS=8438;AC_Hom=0;AC_Het=14;AC_Hemi=0;MAF=0.00082958;HWE=1;NFAM=12
10	68605639	256526	N	<DUP>	254.71	PASS	SVTYPE=DUP;POS=68605639;SVLEN=21572;END=68627211;STRANDS=-+:24;CIPOS=-2,0;CIEND=-9,10;CIPOS95=0,0;CIEND95=0,0;SU=24;PE=10;SR=14;ALG=PROD;AF=5.94e-05;NSAMP=1;MSQ=252.92;AN=16834;AC=1;NS=8438;AC_Hom=0;AC_Het=1;AC_Hemi=0;MAF=5.92557e-05;HWE=1;NFAM=1
10	68605848	93227_1	N	N[10:68605900[	4355.58	LOW	SVTYPE=BND;POS=68605848;STRANDS=+-:52;CIPOS=-7,7;CIEND=-7,8;CIPOS95=0,0;CIEND95=0,0;MATEID=93227_2;EVENT=93227;SU=52;PE=0;SR=52;ALG=PROD;AF=0.002257;NSAMP=37;MSQ=117.67;AN=16834;AC=38;NS=8438;AC_Hom=2;AC_Het=36;AC_Hemi=0;MAF=0.00225172;HWE=0.0408901;NFAM=37
10	68605900	93227_2	N	]10:68605848]N	4355.58	LOW	SVTYPE=BND;POS=68605848;STRANDS=+-:52;CIPOS=-7,8;CIEND=-7,7;CIPOS95=0,0;CIEND95=0,0;MATEID=93227_1;EVENT=93227;SECONDARY;SU=52;PE=0;SR=52;ALG=PROD;AF=0.002257;NSAMP=37;MSQ=117.67;AN=16834;AC=38;NS=8438;AC_Hom=2;AC_Het=36;AC_Hemi=0;MAF=0.00225172;HWE=0.0408901;NFAM=37
10	68628706	93228	N	<DEL>	961.97	PASS	SVTYPE=DEL;POS=68628706;SVLEN=-2414;END=68631120;STRANDS=+-:38;CIPOS=-25,28;CIEND=-29,24;CIPOS95=0,0;CIEND95=0,0;SU=38;PE=23;SR=15;ALG=PROD;AF=0.0001782;NSAMP=3;MSQ=320.66;AN=16834;AC=3;NS=8438;AC_Hom=0;AC_Het=3;AC_Hemi=0;MAF=0.000177767;HWE=1;NFAM=3
10	68637757	93229	N	<DEL>	998.04	PASS	SVTYPE=DEL;POS=68637757;SVLEN=-1265;END=68639022;STRANDS=+-:46;CIPOS=-22,21;CIEND=-30,29;CIPOS95=0,0;CIEND95=0,0;SU=46;PE=23;SR=23;ALG=PROD;AF=0.0001188;NSAMP=2;MSQ=499.02;AN=16834;AC=2;NS=8438;AC_Hom=0;AC_Het=2;AC_Hemi=0;MAF=0.000118511;HWE=1;NFAM=2
10	68648569	293678_2	N	N]10:147681]	86761.4	LOW	SVTYPE=BND;POS=68648569;STRANDS=++:4;CIPOS=-9,8;CIEND=-9,8;CIPOS95=0,0;CIEND95=0,0;MATEID=293678_1;EVENT=293678;SECONDARY;SU=4;PE=0;SR=4;ALG=PROD;AF=0.112;NSAMP=1885;MSQ=45.42;AN=16834;AC=1885;NS=8438;AC_Hom=0;AC_Het=1892;AC_Hemi=0;MAF=0.112112;HWE=0;NFAM=1767
10	68655630	93230_1	N	N[10:68655711[	344.9	PASS	SVTYPE=BND;POS=68655630;STRANDS=+-:13;CIPOS=-10,10;CIEND=-3,2;CIPOS95=0,0;CIEND95=0,0;MATEID=93230_2;EVENT=93230;SU=13;PE=0;SR=13;ALG=PROD;AF=5.94e-05;NSAMP=1;MSQ=344.79;AN=16834;AC=1;NS=8438;AC_Hom=0;AC_Het=1;AC_Hemi=0;MAF=5.92557e-05;HWE=1;NFAM=1
10	68655711	93230_2	N	]10:68655630]N	344.9	PASS	SVTYPE=BND;POS=68655630;STRANDS=+-:13;CIPOS=-3,2;CIEND=-10,10;CIPOS95=0,0;CIEND95=0,0;MATEID=93230_1;EVENT=93230;SECONDARY;SU=13;PE=0;SR=13;ALG=PROD;AF=5.94e-05;NSAMP=1;MSQ=344.79;AN=16834;AC=1;NS=8438;AC_Hom=0;AC_Het=1;AC_Hemi=0;MAF=5.92557e-05;HWE=1;NFAM=1
10	68663658	93231	N	<DEL>	293.69	PASS	SVTYPE=DEL;POS=68663658;SVLEN=-5674;END=68669332;STRANDS=+-:4;IMPRECISE;CIPOS=-10,405;CIEND=-413,10;CIPOS95=-1,123;CIEND95=-134,0;SU=4;PE=4;SR=0;ALG=PROD;AF=5.94e-05;NSAMP=1;MSQ=293.69;AN=16834;AC=1;NS=8438;AC_Hom=0;AC_Het=1;AC_Hemi=0;MAF=5.92557e-05;HWE=1;NFAM=1
10	68668296	14005_1	N	]X:11731435]N	4017.05	LOW	SVTYPE=BND;POS=68668296;STRANDS=-+:4;IMPRECISE;CIPOS=-442,49;CIEND=-48,518;CIPOS95=-128,49;CIEND95=-48,148;MATEID=14005_2;EVENT=14005;SU=4;PE=4;SR=0;ALG=PROD;AF=0.007901;NSAMP=133;MSQ=29.38;AN=16834;AC=133;NS=8438;AC_Hom=0;AC_Het=133;AC_Hemi=0;MAF=0.00788101;HWE=1;NFAM=122
10	68672713	12815_1	N	[16:59976460[N	74867.5	LOW	SVTYPE=BND;POS=68672713;STRANDS=--:5377;CIPOS=-1,0;CIEND=-1,0;CIPOS95=0,0;CIEND95=0,0;MATEID=12815_2;EVENT=12815;SU=5377;PE=4646;SR=731;ALG=PROD;AF=0.05138;NSAMP=865;MSQ=85.77;AN=16834;AC=865;NS=8438;AC_Hom=0;AC_Het=867;AC_Hemi=0;MAF=0.0513747;HWE=1.42653e-10;NFAM=816
10	68672714	27085_2	N	[2:137155716[N	3959.76	LOW	SVTYPE=BND;POS=68672714;STRANDS=--:326;CIPOS=-10,4;CIEND=-10,4;CIPOS95=0,0;CIEND95=0,0;MATEID=27085_1;EVENT=27085;SECONDARY;SU=326;PE=289;SR=37;ALG=PROD;AF=0.002911;NSAMP=49;MSQ=80.7;AN=16834;AC=49;NS=8438;AC_Hom=0;AC_Het=49;AC_Hemi=0;MAF=0.00290353;HWE=1;NFAM=48
10	68672750	13000_1	N	[17:30284725[N	7971.58	LOW	SVTYPE=BND;POS=68672750;STRANDS=--:710;IMPRECISE;CIPOS=-169,5;CIEND=-173,8;CIPOS95=-6,5;CIEND95=-3,3;MATEID=13000_2;EVENT=13000;SU=710;PE=710;SR=0;ALG=PROD;AF=0.008732;NSAMP=147;MSQ=53.93;AN=16834;AC=147;NS=8438;AC_Hom=0;AC_Het=147;AC_Hemi=0;MAF=0.00871059;HWE=1;NFAM=146
10	68673025	26693_2	N	N]2:137155402]	6881.5	LOW	SVTYPE=BND;POS=68673025;STRANDS=++:313;IMPRECISE;CIPOS=-14,43;CIEND=-4,50;CIPOS95=-1,1;CIEND95=-1,1;MATEID=26693_1;EVENT=26693;SECONDARY;SU=313;PE=311;SR=2;ALG=PROD;AF=0.003802;NSAMP=64;MSQ=107.51;AN=16834;AC=64;NS=8438;AC_Hom=0;AC_Het=64;AC_Hemi=0;MAF=0.00379237;HWE=1;NFAM=63
10	68673029	12816_1	N	N]16:59976475]	185122	LOW	SVTYPE=BND;POS=68673029;STRANDS=++:8909,--:1;CIPOS=-4,7;CIEND=-1,10;CIPOS95=0,0;CIEND95=0,0;MATEID=12816_2;EVENT=12816;SU=8910;PE=8904;SR=6;ALG=PROD;AF=0.07865;NSAMP=1324;MSQ=139.49;AN=16834;AC=1324;NS=8438;AC_Hom=0;AC_Het=1326;AC_Hemi=0;MAF=0.0785731;HWE=4.36047e-25;NFAM=1245
10	68673039	13001_1	N	N]17:30284744]	13952.8	LOW	SVTYPE=BND;POS=68673039;STRANDS=++:805;IMPRECISE;CIPOS=-16,149;CIEND=-2,186;CIPOS95=-4,4;CIEND95=-2,3;MATEID=13001_2;EVENT=13001;SU=805;PE=805;SR=0;ALG=PROD;AF=0.009802;NSAMP=165;MSQ=84.32;AN=16834;AC=165;NS=8438;AC_Hom=0;AC_Het=165;AC_Hemi=0;MAF=0.0097772;HWE=1;NFAM=165
10	68700503	93232	N	<DEL>	101.76	PASS	SVTYPE=DEL;POS=68700503;SVLEN=-38584;END=68739087;STRANDS=+-:8;CIPOS=-7,8;CIEND=-10,10;CIPOS95=0,0;CIEND95=0,0;SU=8;PE=4;SR=4;ALG=PROD;AF=5.94e-05;NSAMP=1;MSQ=101.76;AN=16834;AC=1;NS=8438;AC_Hom=0;AC_Het=1;AC_Hemi=0;MAF=5.92557e-05;HWE=1;NFAM=1
10	68701824	93233	N	<DEL>	452.56	PASS	SVTYPE=DEL;POS=68701824;SVLEN=-2696;END=68704520;STRANDS=+-:21;CIPOS=-8,10;CIEND=-4,2;CIPOS95=0,0;CIEND95=0,0;SU=21;PE=11;SR=10;ALG=PROD;AF=5.94e-05;NSAMP=1;MSQ=452.56;AN=16834;AC=1;NS=8438;AC_Hom=0;AC_Het=1;AC_Hemi=0;MAF=5.92557e-05;HWE=1;NFAM=1
10	68715829	93234	N	<DEL>	365.64	PASS	SVTYPE=DEL;POS=68715829;SVLEN=-2816;END=68718645;STRANDS=+-:16;CIPOS=-6,10;CIEND=-7,3;CIPOS95=0,0;CIEND95=0,0;SU=16;PE=11;SR=5;ALG=PROD;AF=5.94e-05;NSAMP=1;MSQ=365.64;AN=16834;AC=1;NS=8438;AC_Hom=0;AC_Het=1;AC_Hemi=0;MAF=5.92557e-05;HWE=1;NFAM=1
10	68717141	46187_2	N	[4:79170207[N	2237.57	LOW	SVTYPE=BND;POS=68717141;STRANDS=--:14;IMPRECISE;CIPOS=-30,28;CIEND=-30,26;CIPOS95=0,0;CIEND95=-2,2;MATEID=46187_1;EVENT=46187;SECONDARY;SU=14;PE=8;SR=6;ALG=PROD;AF=0.005703;NSAMP=94;MSQ=22.96;AN=16834;AC=96;NS=8438;AC_Hom=4;AC_Het=92;AC_Hemi=0;MAF=0.00568855;HWE=0.029697;NFAM=94
10	68717145	46024_2	N	]4:183522036]N	200.94	LOW	SVTYPE=BND;POS=68717145;STRANDS=+-:5;CIPOS=-10,10;CIEND=-10,10;CIPOS95=0,0;CIEND95=0,0;MATEID=46024_1;EVENT=46024;SECONDARY;SU=5;PE=0;SR=5;ALG=PROD;AF=0.0004158;NSAMP=6;MSQ=33.49;AN=16834;AC=7;NS=8438;AC_Hom=2;AC_Het=5;AC_Hemi=0;MAF=0.00041479;HWE=0.00124408;NFAM=6
10	68717160	93236_1	N	N[10:68717322[	1182.5	LOW	SVTYPE=BND;POS=68717160;STRANDS=+-:4;CIPOS=-9,8;CIEND=-9,8;CIPOS95=0,0;CIEND95=0,0;MATEID=93236_2;EVENT=93236;SU=4;PE=0;SR=4;ALG=PROD;AF=0.001366;NSAMP=23;MSQ=50.64;AN=16834;AC=23;NS=8438;AC_Hom=0;AC_Het=23;AC_Hemi=0;MAF=0.00136288;HWE=1;NFAM=16
10	68717322	93236_2	N	]10:68717160]N	1182.5	LOW	SVTYPE=BND;POS=68717160;STRANDS=+-:4;CIPOS=-9,8;CIEND=-9,8;CIPOS95=0,0;CIEND95=0,0;MATEID=93236_1;EVENT=93236;SECONDARY;SU=4;PE=0;SR=4;ALG=PROD;AF=0.001366;NSAMP=23;MSQ=50.64;AN=16834;AC=23;NS=8438;AC_Hom=0;AC_Het=23;AC_Hemi=0;MAF=0.00136288;HWE=1;NFAM=16
10	68722750	93237	N	<DEL>	260.71	PASS	SVTYPE=DEL;POS=68722750;SVLEN=-2272;END=68725022;STRANDS=+-:11;CIPOS=-6,6;CIEND=-7,5;CIPOS95=0,0;CIEND95=0,0;SU=11;PE=6;SR=5;ALG=PROD;AF=5.94e-05;NSAMP=1;MSQ=260.69;AN=16834;AC=1;NS=8438;AC_Hom=0;AC_Het=1;AC_Hemi=0;MAF=5.92557e-05;HWE=1;NFAM=1
10	68725845	93238	N	<DEL>	8355.68	PASS	SVTYPE=DEL;POS=68725845;SVLEN=-6823;END=68732668;STRANDS=+-:378;CIPOS=-3,2;CIEND=-3,1;CIPOS95=0,0;CIEND95=0,0;SU=378;PE=208;SR=170;ALG=PROD;AF=0.001247;NSAMP=21;MSQ=397.89;AN=16834;AC=21;NS=8438;AC_Hom=0;AC_Het=21;AC_Hemi=0;MAF=0.00124437;HWE=1;NFAM=21
10	68738310	11487_1	N	N]11:57805225]	232.08	LOW	SVTYPE=BND;POS=68738310;STRANDS=++:9;IMPRECISE;CIPOS=-30,29;CIEND=-7,30;CIPOS95=-3,3;CIEND95=-7,26;MATEID=11487_2;EVENT=11487;SU=9;PE=8;SR=1;ALG=PROD;AF=0.0005346;NSAMP=9;MSQ=24.54;AN=16834;AC=9;NS=8438;AC_Hom=0;AC_Het=9;AC_Hemi=0;MAF=0.000533302;HWE=1;NFAM=9
10	68738311	11632_1	N	[11:57805124[N	7489.64	LOW	SVTYPE=BND;POS=68738311;STRANDS=--:24;CIPOS=-30,29;CIEND=-30,26;CIPOS95=0,0;CIEND95=0,0;MATEID=11632_2;EVENT=11632;SU=24;PE=11;SR=13;ALG=PROD;AF=0.01515;NSAMP=254;MSQ=28.39;AN=16834;AC=255;NS=8438;AC_Hom=2;AC_Het=253;AC_Hemi=0;MAF=0.0151102;HWE=1;NFAM=240
10	68738382	93239_1	N	N[10:68738535[	481.22	LOW	SVTYPE=BND;POS=68738382;STRANDS=+-:9;CIPOS=-28,25;CIEND=-23,30;CIPOS95=0,0;CIEND95=0,0;MATEID=93239_2;EVENT=93239;SU=9;PE=0;SR=9;ALG=PROD;AF=0.0004752;NSAMP=8;MSQ=58.87;AN=16834;AC=8;NS=8438;AC_Hom=0;AC_Het=8;AC_Hemi=0;MAF=0.000474046;HWE=1;NFAM=8
10	68738535	93239_2	N	]10:68738382]N	481.22	LOW	SVTYPE=BND;POS=68738382;STRANDS=+-:9;CIPOS=-23,30;CIEND=-28,25;CIPOS95=0,0;CIEND95=0,0;MATEID=93239_1;EVENT=93239;SECONDARY;SU=9;PE=0;SR=9;ALG=PROD;AF=0.0004752;NSAMP=8;MSQ=58.87;AN=16834;AC=8;NS=8438;AC_Hom=0;AC_Het=8;AC_Hemi=0;MAF=0.000474046;HWE=1;NFAM=8
10	68766664	93240_1	N	N[10:68766851[	100.58	LOW	SVTYPE=BND;POS=68766664;STRANDS=+-:4;IMPRECISE;CIPOS=-10,185;CIEND=-123,10;CIPOS95=-2,65;CIEND95=-49,2;MATEID=93240_2;EVENT=93240;SU=4;PE=4;SR=0;ALG=PROD;AF=0.000297;NSAMP=5;MSQ=16.17;AN=16834;AC=5;NS=8438;AC_Hom=0;AC_Het=5;AC_Hemi=0;MAF=0.000296279;HWE=1;NFAM=5
10	68766851	93240_2	N	]10:68766664]N	100.58	LOW	SVTYPE=BND;POS=68766664;STRANDS=+-:4;IMPRECISE;CIPOS=-123,10;CIEND=-10,185;CIPOS95=-49,2;CIEND95=-2,65;MATEID=93240_1;EVENT=93240;SECONDARY;SU=4;PE=4;SR=0;ALG=PROD;AF=0.000297;NSAMP=5;MSQ=16.17;AN=16834;AC=5;NS=8438;AC_Hom=0;AC_Het=5;AC_Hemi=0;MAF=0.000296279;HWE=1;NFAM=5
10	68772939	93241_1	N	N[10:68773054[	12018.1	LOW	SVTYPE=BND;POS=68772939;STRANDS=+-:481;CIPOS=-1,1;CIEND=-1,1;CIPOS95=0,0;CIEND95=0,0;MATEID=93241_2;EVENT=93241;SU=481;PE=1;SR=480;ALG=PROD;AF=0.003267;NSAMP=55;MSQ=218.51;AN=16834;AC=55;NS=8438;AC_Hom=0;AC_Het=55;AC_Hemi=0;MAF=0.00325907;HWE=1;NFAM=53
10	68773054	93241_2	N	]10:68772939]N	12018.1	LOW	SVTYPE=BND;POS=68772939;STRANDS=+-:481;CIPOS=-1,1;CIEND=-1,1;CIPOS95=0,0;CIEND95=0,0;MATEID=93241_1;EVENT=93241;SECONDARY;SU=481;PE=1;SR=480;ALG=PROD;AF=0.003267;NSAMP=55;MSQ=218.51;AN=16834;AC=55;NS=8438;AC_Hom=0;AC_Het=55;AC_Hemi=0;MAF=0.00325907;HWE=1;NFAM=53
10	68785654	51_2	N	N]1:74911683]	949.04	LOW	SVTYPE=BND;POS=68785654;STRANDS=++:71;IMPRECISE;CIPOS=-44,278;CIEND=-11,443;CIPOS95=-8,8;CIEND95=-11,60;MATEID=51_1;EVENT=51;SECONDARY;SU=71;PE=71;SR=0;ALG=PROD;AF=0.002436;NSAMP=41;MSQ=22.4;AN=16834;AC=41;NS=8438;AC_Hom=0;AC_Het=41;AC_Hemi=0;MAF=0.00242949;HWE=1;NFAM=41
10	68803684	64260_2	N	[7:92857505[N	9773.16	LOW	SVTYPE=BND;POS=68803684;STRANDS=--:1321;IMPRECISE;CIPOS=-67,10;CIEND=-196,2;CIPOS95=-1,1;CIEND95=-13,2;MATEID=64260_1;EVENT=64260;SECONDARY;SU=1321;PE=1321;SR=0;ALG=PROD;AF=0.008673;NSAMP=146;MSQ=64.29;AN=16834;AC=146;NS=8438;AC_Hom=0;AC_Het=147;AC_Hemi=0;MAF=0.00871059;HWE=1;NFAM=122
10	68813707	93242_1	N	N[10:68813769[	231.33	LOW	SVTYPE=BND;POS=68813707;STRANDS=+-:10;CIPOS=-2,1;CIEND=-8,10;CIPOS95=0,0;CIEND95=0,0;MATEID=93242_2;EVENT=93242;SU=10;PE=0;SR=10;ALG=PROD;AF=5.94e-05;NSAMP=1;MSQ=230.82;AN=16834;AC=1;NS=8438;AC_Hom=0;AC_Het=1;AC_Hemi=0;MAF=5.92557e-05;HWE=1;NFAM=1
10	68813769	93242_2	N	]10:68813707]N	231.33	LOW	SVTYPE=BND;POS=68813707;STRANDS=+-:10;CIPOS=-8,10;CIEND=-2,1;CIPOS95=0,0;CIEND95=0,0;MATEID=93242_1;EVENT=93242;SECONDARY;SU=10;PE=0;SR=10;ALG=PROD;AF=5.94e-05;NSAMP=1;MSQ=230.82;AN=16834;AC=1;NS=8438;AC_Hom=0;AC_Het=1;AC_Hemi=0;MAF=5.92557e-05;HWE=1;NFAM=1
10	68861703	93243	N	<DEL>	413.61	PASS	SVTYPE=DEL;POS=68861703;SVLEN=-305873;END=69167576;STRANDS=+-:19;CIPOS=-3,2;CIEND=-10,10;CIPOS95=0,0;CIEND95=0,0;SU=19;PE=9;SR=10;ALG=PROD;AF=5.94e-05;NSAMP=1;MSQ=413.61;AN=16834;AC=1;NS=8438;AC_Hom=0;AC_Het=1;AC_Hemi=0;MAF=5.92557e-05;HWE=1;NFAM=1
10	68864993	91948_2	N	]10:38630393]N	8331.06	LOW	SVTYPE=BND;POS=38630393;STRANDS=+-:10;CIPOS=-26,25;CIEND=-26,25;CIPOS95=0,0;CIEND95=0,0;MATEID=91948_1;EVENT=91948;SECONDARY;SU=10;PE=0;SR=10;ALG=PROD;AF=0.01645;NSAMP=277;MSQ=29.17;AN=16834;AC=277;NS=8438;AC_Hom=0;AC_Het=277;AC_Hemi=0;MAF=0.0164138;HWE=0.176432;NFAM=276
10	68893082	72957_2	N	N]9:121255527]	37506.5	LOW	SVTYPE=BND;POS=68893082;STRANDS=++:31;IMPRECISE;CIPOS=-10,10;CIEND=-6,10;CIPOS95=0,0;CIEND95=-1,1;MATEID=72957_1;EVENT=72957;SECONDARY;SU=31;PE=25;SR=6;ALG=PROD;AF=0.07645;NSAMP=1245;MSQ=29.37;AN=16834;AC=1287;NS=8438;AC_Hom=86;AC_Het=1209;AC_Hemi=0;MAF=0.0767362;HWE=0.355922;NFAM=1153
10	68897562	93244	N	<DEL>	3060.65	PASS	SVTYPE=DEL;POS=68897562;SVLEN=-1130;END=68898692;STRANDS=+-:133;CIPOS=-5,6;CIEND=-7,7;CIPOS95=0,0;CIEND95=0,0;SU=133;PE=73;SR=60;ALG=PROD;AF=0.0004158;NSAMP=7;MSQ=437.24;AN=16834;AC=7;NS=8438;AC_Hom=0;AC_Het=7;AC_Hemi=0;MAF=0.00041479;HWE=1;NFAM=7
10	68921714	93245	N	<DEL>	524.64	PASS	SVTYPE=DEL;POS=68921714;SVLEN=-521;END=68922235;STRANDS=+-:20;CIPOS=-6,10;CIEND=-10,9;CIPOS95=0,0;CIEND95=0,0;SU=20;PE=15;SR=5;ALG=PROD;AF=5.94e-05;NSAMP=1;MSQ=524.64;AN=16834;AC=1;NS=8438;AC_Hom=0;AC_Het=1;AC_Hemi=0;MAF=5.92557e-05;HWE=1;NFAM=1
10	68938449	93246_1	N	N[10:68939172[	13855.5	PASS	SVTYPE=BND;POS=68938449;STRANDS=+-:577;CIPOS=-2,2;CIEND=-3,1;CIPOS95=0,0;CIEND95=0,0;MATEID=93246_2;EVENT=93246;SU=577;PE=342;SR=235;ALG=PROD;AF=0.002257;NSAMP=38;MSQ=364.59;AN=16834;AC=38;NS=8438;AC_Hom=0;AC_Het=38;AC_Hemi=0;MAF=0.00225172;HWE=1;NFAM=38
10	68939172	93246_2	N	]10:68938449]N	13855.5	PASS	SVTYPE=BND;POS=68938449;STRANDS=+-:577;CIPOS=-3,1;CIEND=-2,2;CIPOS95=0,0;CIEND95=0,0;MATEID=93246_1;EVENT=93246;SECONDARY;SU=577;PE=342;SR=235;ALG=PROD;AF=0.002257;NSAMP=38;MSQ=364.59;AN=16834;AC=38;NS=8438;AC_Hom=0;AC_Het=38;AC_Hemi=0;MAF=0.00225172;HWE=1;NFAM=38
10	68942206	93247_1	N	N[10:68995132[	420.56	LOW	SVTYPE=BND;POS=68942206;STRANDS=+-:4;IMPRECISE;CIPOS=-10,431;CIEND=-412,10;CIPOS95=-2,120;CIEND95=-180,1;MATEID=93247_2;EVENT=93247;SU=4;PE=4;SR=0;ALG=PROD;AF=0.0007722;NSAMP=13;MSQ=31.58;AN=16834;AC=13;NS=8438;AC_Hom=0;AC_Het=13;AC_Hemi=0;MAF=0.000770325;HWE=1;NFAM=13
10	68943177	294476_1	N	[10:69053497[N	5620.16	LOW	SVTYPE=BND;POS=68943177;STRANDS=--:288;IMPRECISE;CIPOS=-239,15;CIEND=-137,10;CIPOS95=-21,15;CIEND95=-2,2;MATEID=294476_2;EVENT=294476;SU=288;PE=288;SR=0;ALG=PROD;AF=0.009445;NSAMP=159;MSQ=34.75;AN=16834;AC=159;NS=8438;AC_Hom=0;AC_Het=159;AC_Hemi=0;MAF=0.00942166;HWE=1;NFAM=159
10	68943408	294477_1	N	N]10:69053431]	17564.9	LOW	SVTYPE=BND;POS=68943408;STRANDS=++:1470;IMPRECISE;CIPOS=-14,150;CIEND=-14,60;CIPOS95=-3,3;CIEND95=0,0;MATEID=294477_2;EVENT=294477;SU=1470;PE=1470;SR=0;ALG=PROD;AF=0.02139;NSAMP=360;MSQ=48.41;AN=16834;AC=360;NS=8438;AC_Hom=0;AC_Het=360;AC_Hemi=0;MAF=0.0213321;HWE=0.0345366;NFAM=356
10	68949313	14108_1	N	[X:58159675[N	74897.4	LOW	SVTYPE=BND;POS=68949313;STRANDS=--:5;IMPRECISE;CIPOS=-10,10;CIEND=-10,9;CIPOS95=0,0;CIEND95=-1,0;MATEID=14108_2;EVENT=14108;SU=5;PE=1;SR=4;ALG=PROD;AF=0.05988;NSAMP=1004;MSQ=74.1;AN=16834;AC=1008;NS=8438;AC_Hom=8;AC_Het=1001;AC_Hemi=0;MAF=0.0597891;HWE=1.39665e-09;NFAM=914
10	68949325	53120_2	N	N[5:39787748[	584175	LOW	SVTYPE=BND;POS=68949325;STRANDS=-+:10720;CIPOS=0,0;CIEND=0,0;CIPOS95=0,0;CIEND95=0,0;MATEID=53120_1;EVENT=53120;SECONDARY;SU=10720;PE=6825;SR=3895;ALG=PROD;AF=0.2349;NSAMP=3955;MSQ=147.24;AN=16834;AC=3955;NS=8438;AC_Hom=0;AC_Het=3966;AC_Hemi=0;MAF=0.235008;HWE=0;NFAM=3496
10	68949452	294478_1	N	[10:68950340[N	3683.9	LOW	SVTYPE=BND;POS=68949452;STRANDS=--:311;CIPOS=-4,2;CIEND=-3,2;CIPOS95=0,0;CIEND95=0,0;MATEID=294478_2;EVENT=294478;SU=311;PE=151;SR=160;ALG=PROD;AF=0.001129;NSAMP=19;MSQ=193.83;AN=16834;AC=19;NS=8438;AC_Hom=0;AC_Het=19;AC_Hemi=0;MAF=0.00112586;HWE=1;NFAM=19
10	68949894	93248_1	N	N[10:113285832[	7804.38	PASS	SVTYPE=BND;POS=68949894;STRANDS=+-:396;CIPOS=-3,2;CIEND=-4,1;CIPOS95=0,0;CIEND95=0,0;MATEID=93248_2;EVENT=93248;SU=396;PE=233;SR=163;ALG=PROD;AF=0.001307;NSAMP=22;MSQ=354.74;AN=16834;AC=22;NS=8438;AC_Hom=0;AC_Het=22;AC_Hemi=0;MAF=0.00130363;HWE=1;NFAM=21
10	68950340	294478_2	N	[10:68949452[N	3683.9	LOW	SVTYPE=BND;POS=68950340;STRANDS=--:311;CIPOS=-3,2;CIEND=-4,2;CIPOS95=0,0;CIEND95=0,0;MATEID=294478_1;EVENT=294478;SECONDARY;SU=311;PE=151;SR=160;ALG=PROD;AF=0.001129;NSAMP=19;MSQ=193.83;AN=16834;AC=19;NS=8438;AC_Hom=0;AC_Het=19;AC_Hemi=0;MAF=0.00112586;HWE=1;NFAM=19
10	68950566	294479_1	N	N]10:113285850]	1456.15	LOW	SVTYPE=BND;POS=68950566;STRANDS=++:107;IMPRECISE;CIPOS=-7,209;CIEND=-10,229;CIPOS95=-7,29;CIEND95=-10,17;MATEID=294479_2;EVENT=294479;SU=107;PE=107;SR=0;ALG=PROD;AF=0.0007128;NSAMP=12;MSQ=120.66;AN=16834;AC=12;NS=8438;AC_Hom=0;AC_Het=12;AC_Hemi=0;MAF=0.000711069;HWE=1;NFAM=12
10	68954266	93249	N	<DEL>	94035.8	PASS	SVTYPE=DEL;POS=68954266;SVLEN=-666;END=68954932;STRANDS=+-:4108;CIPOS=-20,20;CIEND=-20,20;CIPOS95=0,0;CIEND95=0,0;SU=4108;PE=2142;SR=1966;ALG=PROD;AF=0.01141;NSAMP=190;MSQ=493.18;AN=16834;AC=192;NS=8438;AC_Hom=4;AC_Het=189;AC_Hemi=0;MAF=0.0114364;HWE=0.300605;NFAM=187
10	68961921	93250_1	N	N[10:68962040[	45021.1	LOW	SVTYPE=BND;POS=68961921;STRANDS=+-:1634;CIPOS=-7,7;CIEND=-7,7;CIPOS95=0,0;CIEND95=0,0;MATEID=93250_2;EVENT=93250;SU=1634;PE=6;SR=1628;ALG=PROD;AF=0.01129;NSAMP=188;MSQ=238.46;AN=16834;AC=190;NS=8438;AC_Hom=4;AC_Het=187;AC_Hemi=0;MAF=0.0113178;HWE=0.292187;NFAM=185
10	68962040	93250_2	N	]10:68961921]N	45021.1	LOW	SVTYPE=BND;POS=68961921;STRANDS=+-:1634;CIPOS=-7,7;CIEND=-7,7;CIPOS95=0,0;CIEND95=0,0;MATEID=93250_1;EVENT=93250;SECONDARY;SU=1634;PE=6;SR=1628;ALG=PROD;AF=0.01129;NSAMP=188;MSQ=238.46;AN=16834;AC=190;NS=8438;AC_Hom=4;AC_Het=187;AC_Hemi=0;MAF=0.0113178;HWE=0.292187;NFAM=185
10	68971497	256527	N	<DUP>	271.23	PASS	SVTYPE=DUP;POS=68971497;SVLEN=1390;END=68972887;STRANDS=-+:24;CIPOS=-10,9;CIEND=-8,10;CIPOS95=0,0;CIEND95=0,0;SU=24;PE=13;SR=11;ALG=PROD;AF=0.0001188;NSAMP=1;MSQ=270.55;AN=16834;AC=2;NS=8438;AC_Hom=2;AC_Het=0;AC_Hemi=0;MAF=0.000118511;HWE=5.92593e-05;NFAM=1
10	68974755	93251	N	<DEL>	125.68	PASS	SVTYPE=DEL;POS=68974755;SVLEN=-1377;END=68976132;STRANDS=+-:8;IMPRECISE;CIPOS=-10,362;CIEND=-375,6;CIPOS95=0,104;CIEND95=-122,0;SU=8;PE=8;SR=0;ALG=PROD;AF=5.94e-05;NSAMP=1;MSQ=125.68;AN=16834;AC=1;NS=8438;AC_Hom=0;AC_Het=1;AC_Hemi=0;MAF=5.92557e-05;HWE=1;NFAM=1
10	68974756	93252_1	N	N[10:68977066[	35.75	LOW	SVTYPE=BND;POS=68974756;STRANDS=+-:5;CIPOS=-10,10;CIEND=-10,10;CIPOS95=0,0;CIEND95=0,0;MATEID=93252_2;EVENT=93252;SU=5;PE=0;SR=5;ALG=PROD;AF=5.94e-05;NSAMP=1;MSQ=35.75;AN=16834;AC=1;NS=8438;AC_Hom=0;AC_Het=1;AC_Hemi=0;MAF=5.92557e-05;HWE=1;NFAM=1
10	68976132	256528_1	N	]10:68977124]N	36.06	LOW	SVTYPE=BND;POS=68976132;STRANDS=-+:6;CIPOS=-6,5;CIEND=-6,5;CIPOS95=0,0;CIEND95=0,0;MATEID=256528_2;EVENT=256528;SU=6;PE=0;SR=6;ALG=PROD;AF=5.94e-05;NSAMP=1;MSQ=34.65;AN=16834;AC=1;NS=8438;AC_Hom=0;AC_Het=1;AC_Hemi=0;MAF=5.92557e-05;HWE=1;NFAM=1
10	68977066	93252_2	N	]10:68974756]N	35.75	LOW	SVTYPE=BND;POS=68974756;STRANDS=+-:5;CIPOS=-10,10;CIEND=-10,10;CIPOS95=0,0;CIEND95=0,0;MATEID=93252_1;EVENT=93252;SECONDARY;SU=5;PE=0;SR=5;ALG=PROD;AF=5.94e-05;NSAMP=1;MSQ=35.75;AN=16834;AC=1;NS=8438;AC_Hom=0;AC_Het=1;AC_Hemi=0;MAF=5.92557e-05;HWE=1;NFAM=1
10	68977124	256528_2	N	N[10:68976132[	36.06	LOW	SVTYPE=BND;POS=68976132;STRANDS=-+:6;CIPOS=-6,5;CIEND=-6,5;CIPOS95=0,0;CIEND95=0,0;MATEID=256528_1;EVENT=256528;SECONDARY;SU=6;PE=0;SR=6;ALG=PROD;AF=5.94e-05;NSAMP=1;MSQ=34.65;AN=16834;AC=1;NS=8438;AC_Hom=0;AC_Het=1;AC_Hemi=0;MAF=5.92557e-05;HWE=1;NFAM=1
10	68991400	93253_1	N	N[10:68991455[	22575.9	LOW	SVTYPE=BND;POS=68991400;STRANDS=+-:12;CIPOS=-29,28;CIEND=-29,28;CIPOS95=0,0;CIEND95=0,0;MATEID=93253_2;EVENT=93253;SU=12;PE=1;SR=11;ALG=PROD;AF=0.01295;NSAMP=198;MSQ=114;AN=16834;AC=218;NS=8438;AC_Hom=40;AC_Het=178;AC_Hemi=0;MAF=0.0129178;HWE=3.53682e-18;NFAM=192
10	68991455	256529_1	N	]10:96839946]N	1840.68	LOW	SVTYPE=BND;POS=68991455;STRANDS=-+:55;CIPOS=-26,25;CIEND=-26,25;CIPOS95=0,0;CIEND95=0,0;MATEID=256529_2;EVENT=256529;SU=55;PE=0;SR=55;ALG=PROD;AF=0.003921;NSAMP=66;MSQ=27.33;AN=16834;AC=66;NS=8438;AC_Hom=0;AC_Het=66;AC_Hemi=0;MAF=0.00391088;HWE=1;NFAM=66
10	68991455	93253_2	N	]10:68991400]N	22575.9	LOW	SVTYPE=BND;POS=68991400;STRANDS=+-:12;CIPOS=-29,28;CIEND=-29,28;CIPOS95=0,0;CIEND95=0,0;MATEID=93253_1;EVENT=93253;SECONDARY;SU=12;PE=1;SR=11;ALG=PROD;AF=0.01295;NSAMP=198;MSQ=114;AN=16834;AC=218;NS=8438;AC_Hom=40;AC_Het=178;AC_Hemi=0;MAF=0.0129178;HWE=3.53682e-18;NFAM=192
10	68995132	93247_2	N	]10:68942206]N	420.56	LOW	SVTYPE=BND;POS=68942206;STRANDS=+-:4;IMPRECISE;CIPOS=-412,10;CIEND=-10,431;CIPOS95=-180,1;CIEND95=-2,120;MATEID=93247_1;EVENT=93247;SECONDARY;SU=4;PE=4;SR=0;ALG=PROD;AF=0.0007722;NSAMP=13;MSQ=31.58;AN=16834;AC=13;NS=8438;AC_Hom=0;AC_Het=13;AC_Hemi=0;MAF=0.000770325;HWE=1;NFAM=13
10	69039300	93254	N	<DEL>	247441	PASS	SVTYPE=DEL;POS=69039300;SVLEN=-922;END=69040222;STRANDS=+-:10678;CIPOS=0,0;CIEND=0,0;CIPOS95=0,0;CIEND95=0,0;SU=10678;PE=6003;SR=4675;ALG=PROD;AF=0.04093;NSAMP=659;MSQ=373.78;AN=16834;AC=689;NS=8438;AC_Hom=62;AC_Het=629;AC_Hemi=0;MAF=0.0409457;HWE=3.58602e-05;NFAM=615
10	69047844	93255	N	<DEL>	2466.11	PASS	SVTYPE=DEL;POS=69047844;SVLEN=-3260;END=69051104;STRANDS=+-:112;CIPOS=-5,10;CIEND=-9,5;CIPOS95=0,0;CIEND95=0,0;SU=112;PE=73;SR=39;ALG=PROD;AF=0.0004752;NSAMP=8;MSQ=308.26;AN=16834;AC=8;NS=8438;AC_Hom=0;AC_Het=8;AC_Hemi=0;MAF=0.000474046;HWE=1;NFAM=8
10	69053431	294477_2	N	N]10:68943408]	17564.9	LOW	SVTYPE=BND;POS=69053431;STRANDS=++:1470;IMPRECISE;CIPOS=-14,60;CIEND=-14,150;CIPOS95=0,0;CIEND95=-3,3;MATEID=294477_1;EVENT=294477;SECONDARY;SU=1470;PE=1470;SR=0;ALG=PROD;AF=0.02139;NSAMP=360;MSQ=48.41;AN=16834;AC=360;NS=8438;AC_Hom=0;AC_Het=360;AC_Hemi=0;MAF=0.0213321;HWE=0.0345366;NFAM=356
10	69053497	294476_2	N	[10:68943177[N	5620.16	LOW	SVTYPE=BND;POS=69053497;STRANDS=--:288;IMPRECISE;CIPOS=-137,10;CIEND=-239,15;CIPOS95=-2,2;CIEND95=-21,15;MATEID=294476_1;EVENT=294476;SECONDARY;SU=288;PE=288;SR=0;ALG=PROD;AF=0.009445;NSAMP=159;MSQ=34.75;AN=16834;AC=159;NS=8438;AC_Hom=0;AC_Het=159;AC_Hemi=0;MAF=0.00942166;HWE=1;NFAM=159
10	69061723	13864_1	N	[22:36830208[N	5330.92	LOW	SVTYPE=BND;POS=69061723;STRANDS=--:30;IMPRECISE;CIPOS=-346,46;CIEND=-151,50;CIPOS95=-105,46;CIEND95=-26,26;MATEID=13864_2;EVENT=13864;SU=30;PE=30;SR=0;ALG=PROD;AF=0.01075;NSAMP=179;MSQ=28.83;AN=16834;AC=181;NS=8438;AC_Hom=4;AC_Het=178;AC_Hemi=0;MAF=0.0107845;HWE=0.25531;NFAM=173
10	69061751	93256_1	N	N[10:69061825[	197746	LOW	SVTYPE=BND;POS=69061751;STRANDS=+-:4;CIPOS=-9,8;CIEND=-9,8;CIPOS95=0,0;CIEND95=0,0;MATEID=93256_2;EVENT=93256;SU=4;PE=0;SR=4;ALG=PROD;AF=0.2094;NSAMP=2730;MSQ=72.08;AN=16746;AC=3506;NS=8394;AC_Hom=1556;AC_Het=1955;AC_Hemi=0;MAF=0.209137;HWE=0;NFAM=2619
10	69061825	93256_2	N	]10:69061751]N	197746	LOW	SVTYPE=BND;POS=69061751;STRANDS=+-:4;CIPOS=-9,8;CIEND=-9,8;CIPOS95=0,0;CIEND95=0,0;MATEID=93256_1;EVENT=93256;SECONDARY;SU=4;PE=0;SR=4;ALG=PROD;AF=0.2094;NSAMP=2730;MSQ=72.08;AN=16746;AC=3506;NS=8394;AC_Hom=1556;AC_Het=1955;AC_Hemi=0;MAF=0.209137;HWE=0;NFAM=2619
10	69061830	13863_1	N	N]22:36830085]	138616	LOW	SVTYPE=BND;POS=69061830;STRANDS=++:678;IMPRECISE;CIPOS=-66,586;CIEND=-177,457;CIPOS95=-66,122;CIEND95=-71,71;MATEID=13863_2;EVENT=13863;SU=678;PE=670;SR=8;ALG=SUM;AF=0.1221;NSAMP=2007;MSQ=68.64;AN=16834;AC=2055;NS=8438;AC_Hom=96;AC_Het=1962;AC_Hemi=0;MAF=0.121948;HWE=3.47907e-18;NFAM=1832
10	69061857	12855_1	N	N]16:72140354]	1043.42	LOW	SVTYPE=BND;POS=69061857;STRANDS=++:12;IMPRECISE;CIPOS=-25,30;CIEND=-30,29;CIPOS95=-1,1;CIEND95=0,0;MATEID=12855_2;EVENT=12855;SU=12;PE=7;SR=5;ALG=PROD;AF=0.00303;NSAMP=51;MSQ=19.63;AN=16834;AC=51;NS=8438;AC_Hom=0;AC_Het=51;AC_Hemi=0;MAF=0.00302204;HWE=1;NFAM=50
10	69076925	13351_1	N	]19:8467554]N	66.8	LOW	SVTYPE=BND;POS=69076925;STRANDS=-+:4;IMPRECISE;CIPOS=-9,8;CIEND=-8,6;CIPOS95=0,1;CIEND95=-1,0;MATEID=13351_2;EVENT=13351;SU=4;PE=0;SR=4;ALG=PROD;AF=0.0001188;NSAMP=2;MSQ=33.2;AN=16834;AC=2;NS=8438;AC_Hom=0;AC_Het=2;AC_Hemi=0;MAF=0.000118511;HWE=1;NFAM=2
10	69092941	93257	N	<DEL>	278.02	PASS	SVTYPE=DEL;POS=69092941;SVLEN=-5576;END=69098517;STRANDS=+-:10;IMPRECISE;CIPOS=-30,438;CIEND=-436,29;CIPOS95=-30,100;CIEND95=-113,29;SU=10;PE=10;SR=0;ALG=PROD;AF=0.0002376;NSAMP=4;MSQ=69.5;AN=16834;AC=4;NS=8438;AC_Hom=0;AC_Het=4;AC_Hemi=0;MAF=0.000237023;HWE=1;NFAM=4
10	69092942	93258	N	<DEL>	673.4	PASS	SVTYPE=DEL;POS=69092942;SVLEN=-10999;END=69103941;STRANDS=+-:48;CIPOS=-8,8;CIEND=-7,4;CIPOS95=0,0;CIEND95=0,0;SU=48;PE=19;SR=29;ALG=PROD;AF=0.0002376;NSAMP=4;MSQ=168.35;AN=16834;AC=4;NS=8438;AC_Hom=0;AC_Het=4;AC_Hemi=0;MAF=0.000237023;HWE=1;NFAM=4
10	69093469	93259	N	<DEL>	554.57	PASS	SVTYPE=DEL;POS=69093469;SVLEN=-16905;END=69110374;STRANDS=+-:22;CIPOS=-3,2;CIEND=-10,10;CIPOS95=0,0;CIEND95=0,0;SU=22;PE=10;SR=12;ALG=PROD;AF=5.94e-05;NSAMP=1;MSQ=554.57;AN=16834;AC=1;NS=8438;AC_Hom=0;AC_Het=1;AC_Hemi=0;MAF=5.92557e-05;HWE=1;NFAM=1
10	69098517	256530_1	N	]10:69104110]N	562.73	LOW	SVTYPE=BND;POS=69098517;STRANDS=-+:57;CIPOS=-10,10;CIEND=-8,9;CIPOS95=0,0;CIEND95=0,0;MATEID=256530_2;EVENT=256530;SU=57;PE=23;SR=34;ALG=PROD;AF=0.000297;NSAMP=4;MSQ=140.54;AN=16834;AC=5;NS=8438;AC_Hom=2;AC_Het=3;AC_Hemi=0;MAF=0.000296279;HWE=0.00059254;NFAM=4
10	69101878	27086_2	N	N[2:217831171[	35669.1	LOW	SVTYPE=BND;POS=69101878;STRANDS=-+:27;IMPRECISE;CIPOS=-30,188;CIEND=-318,8;CIPOS95=-9,9;CIEND95=-89,8;MATEID=27086_1;EVENT=27086;SECONDARY;SU=27;PE=27;SR=0;ALG=PROD;AF=0.04461;NSAMP=751;MSQ=47.09;AN=16834;AC=751;NS=8438;AC_Hom=0;AC_Het=753;AC_Hemi=0;MAF=0.0446196;HWE=5.01248e-08;NFAM=622
10	69104110	256530_2	N	N[10:69098517[	562.73	LOW	SVTYPE=BND;POS=69098517;STRANDS=-+:57;CIPOS=-8,9;CIEND=-10,10;CIPOS95=0,0;CIEND95=0,0;MATEID=256530_1;EVENT=256530;SECONDARY;SU=57;PE=23;SR=34;ALG=PROD;AF=0.000297;NSAMP=4;MSQ=140.54;AN=16834;AC=5;NS=8438;AC_Hom=2;AC_Het=3;AC_Hemi=0;MAF=0.000296279;HWE=0.00059254;NFAM=4
10	69115698	294480	N	<INV>	3129.72	PASS	SVTYPE=INV;POS=69115698;SVLEN=971;END=69116669;STRANDS=++:66,--:30;IMPRECISE;CIPOS=-135,44;CIEND=-44,50;CIPOS95=-87,44;CIEND95=-9,9;SU=96;PE=70;SR=26;ALG=SUM;AF=0.0001188;NSAMP=2;MSQ=1564.86;AN=16834;AC=2;NS=8438;AC_Hom=0;AC_Het=2;AC_Hemi=0;MAF=0.000118511;HWE=1;NFAM=2
10	69125290	294481_1	N	N]10:69131894]	74.72	LOW	SVTYPE=BND;POS=69125290;STRANDS=++:11;IMPRECISE;CIPOS=-30,333;CIEND=-30,358;CIPOS95=-30,56;CIEND95=-30,76;MATEID=294481_2;EVENT=294481;SU=11;PE=11;SR=0;ALG=PROD;AF=0.0001188;NSAMP=2;MSQ=37.36;AN=16834;AC=2;NS=8438;AC_Hom=0;AC_Het=2;AC_Hemi=0;MAF=0.000118511;HWE=1;NFAM=2
10	69131894	294481_2	N	N]10:69125290]	74.72	LOW	SVTYPE=BND;POS=69131894;STRANDS=++:11;IMPRECISE;CIPOS=-30,358;CIEND=-30,333;CIPOS95=-30,76;CIEND95=-30,56;MATEID=294481_1;EVENT=294481;SECONDARY;SU=11;PE=11;SR=0;ALG=PROD;AF=0.0001188;NSAMP=2;MSQ=37.36;AN=16834;AC=2;NS=8438;AC_Hom=0;AC_Het=2;AC_Hemi=0;MAF=0.000118511;HWE=1;NFAM=2
10	69211796	13953_1	N	]X:486863]N	31066	LOW	SVTYPE=BND;POS=69211796;STRANDS=-+:5;CIPOS=-10,10;CIEND=-10,10;CIPOS95=0,0;CIEND95=0,0;MATEID=13953_2;EVENT=13953;SU=5;PE=0;SR=5;ALG=PROD;AF=0.04182;NSAMP=704;MSQ=43.53;AN=16834;AC=704;NS=8438;AC_Hom=0;AC_Het=706;AC_Hemi=0;MAF=0.0418346;HWE=3.87066e-07;NFAM=645
10	69224881	46025_2	N	]4:80864918]N	7264.72	LOW	SVTYPE=BND;POS=69224881;STRANDS=+-:252;IMPRECISE;CIPOS=-95,10;CIEND=-7,299;CIPOS95=-3,3;CIEND95=-7,45;MATEID=46025_1;EVENT=46025;SECONDARY;SU=252;PE=252;SR=0;ALG=PROD;AF=0.006534;NSAMP=110;MSQ=65.76;AN=16834;AC=110;NS=8438;AC_Hom=0;AC_Het=110;AC_Hemi=0;MAF=0.00651813;HWE=1;NFAM=109
10	69236257	93260_1	N	N[10:69236580[	7.24	LOW	SVTYPE=BND;POS=69236257;STRANDS=+-:4;CIPOS=-9,8;CIEND=-9,8;CIPOS95=0,0;CIEND95=0,0;MATEID=93260_2;EVENT=93260;SU=4;PE=0;SR=4;ALG=PROD;AF=5.94e-05;NSAMP=1;MSQ=6.83;AN=16834;AC=1;NS=8438;AC_Hom=0;AC_Het=1;AC_Hemi=0;MAF=5.92557e-05;HWE=1;NFAM=1
10	69236580	93260_2	N	]10:69236257]N	7.24	LOW	SVTYPE=BND;POS=69236257;STRANDS=+-:4;CIPOS=-9,8;CIEND=-9,8;CIPOS95=0,0;CIEND95=0,0;MATEID=93260_1;EVENT=93260;SECONDARY;SU=4;PE=0;SR=4;ALG=PROD;AF=5.94e-05;NSAMP=1;MSQ=6.83;AN=16834;AC=1;NS=8438;AC_Hom=0;AC_Het=1;AC_Hemi=0;MAF=5.92557e-05;HWE=1;NFAM=1
10	69269409	93261_1	N	N[10:69403747[	6.83	LOW	SVTYPE=BND;POS=69269409;STRANDS=+-:4;IMPRECISE;CIPOS=-10,377;CIEND=-311,10;CIPOS95=-2,119;CIEND95=-162,1;MATEID=93261_2;EVENT=93261;SU=4;PE=4;SR=0;ALG=PROD;AF=5.94e-05;NSAMP=1;MSQ=6.83;AN=16834;AC=1;NS=8438;AC_Hom=0;AC_Het=1;AC_Hemi=0;MAF=5.92557e-05;HWE=1;NFAM=1
10	69269570	256531_1	N	]10:69403928]N	21.45	LOW	SVTYPE=BND;POS=69269570;STRANDS=-+:4;IMPRECISE;CIPOS=-291,10;CIEND=-10,492;CIPOS95=-146,1;CIEND95=-1,155;MATEID=256531_2;EVENT=256531;SU=4;PE=4;SR=0;ALG=PROD;AF=5.94e-05;NSAMP=1;MSQ=21.05;AN=16834;AC=1;NS=8438;AC_Hom=0;AC_Het=1;AC_Hemi=0;MAF=5.92557e-05;HWE=1;NFAM=1
10	69297615	93262_1	N	N[10:69297673[	605.79	PASS	SVTYPE=BND;POS=69297615;STRANDS=+-:19;CIPOS=-9,10;CIEND=-1,0;CIPOS95=0,0;CIEND95=0,0;MATEID=93262_2;EVENT=93262;SU=19;PE=0;SR=19;ALG=PROD;AF=5.94e-05;NSAMP=1;MSQ=605.48;AN=16834;AC=1;NS=8438;AC_Hom=0;AC_Het=1;AC_Hemi=0;MAF=5.92557e-05;HWE=1;NFAM=1
10	69297673	93262_2	N	]10:69297615]N	605.79	PASS	SVTYPE=BND;POS=69297615;STRANDS=+-:19;CIPOS=-1,0;CIEND=-9,10;CIPOS95=0,0;CIEND95=0,0;MATEID=93262_1;EVENT=93262;SECONDARY;SU=19;PE=0;SR=19;ALG=PROD;AF=5.94e-05;NSAMP=1;MSQ=605.48;AN=16834;AC=1;NS=8438;AC_Hom=0;AC_Het=1;AC_Hemi=0;MAF=5.92557e-05;HWE=1;NFAM=1
10	69319852	294483_1	N	[10:69343070[N	17724.4	LOW	SVTYPE=BND;POS=69319852;STRANDS=--:6;IMPRECISE;CIPOS=-117,50;CIEND=-41,45;CIPOS95=-28,28;CIEND95=-3,3;MATEID=294483_2;EVENT=294483;SU=6;PE=6;SR=0;ALG=PROD;AF=0.01812;NSAMP=305;MSQ=57.82;AN=16834;AC=305;NS=8438;AC_Hom=0;AC_Het=306;AC_Hemi=0;MAF=0.0181323;HWE=0.118504;NFAM=275
10	69319942	256532_1	N	]10:69397348]N	277.41	LOW	SVTYPE=BND;POS=69319942;STRANDS=-+:31;IMPRECISE;CIPOS=-368,53;CIEND=-71,385;CIPOS95=-124,53;CIEND95=-71,103;MATEID=256532_2;EVENT=256532;SU=31;PE=31;SR=0;ALG=SUM;AF=0.0007128;NSAMP=12;MSQ=22.97;AN=16834;AC=12;NS=8438;AC_Hom=0;AC_Het=12;AC_Hemi=0;MAF=0.000711069;HWE=1;NFAM=12
10	69320033	294484_1	N	N]10:69343283]	3503.57	LOW	SVTYPE=BND;POS=69320033;STRANDS=++:186;IMPRECISE;CIPOS=-11,154;CIEND=-22,317;CIPOS95=-4,4;CIEND95=-16,16;MATEID=294484_2;EVENT=294484;SU=186;PE=186;SR=0;ALG=PROD;AF=0.006119;NSAMP=103;MSQ=33.18;AN=16834;AC=103;NS=8438;AC_Hom=0;AC_Het=103;AC_Hemi=0;MAF=0.00610334;HWE=1;NFAM=94
10	69320140	294482_1	N	[10:69342964[N	19173.6	LOW	SVTYPE=BND;POS=69320140;STRANDS=--:1074;IMPRECISE;CIPOS=-62,10;CIEND=-70,30;CIPOS95=-1,1;CIEND95=-1,1;MATEID=294482_2;EVENT=294482;SU=1074;PE=1074;SR=0;ALG=PROD;AF=0.01853;NSAMP=312;MSQ=61.1;AN=16834;AC=312;NS=8438;AC_Hom=0;AC_Het=313;AC_Hemi=0;MAF=0.018547;HWE=0.122321;NFAM=284
10	69320148	93263_1	N	N[10:69397463[	181.12	LOW	SVTYPE=BND;POS=69320148;STRANDS=+-:10;IMPRECISE;CIPOS=-30,450;CIEND=-249,30;CIPOS95=-30,119;CIEND95=-81,30;MATEID=93263_2;EVENT=93263;SU=10;PE=10;SR=0;ALG=PROD;AF=0.000297;NSAMP=5;MSQ=35.05;AN=16834;AC=5;NS=8438;AC_Hom=0;AC_Het=5;AC_Hemi=0;MAF=0.000296279;HWE=1;NFAM=5
10	69321664	294485	N	<INV>	1514.56	LOW	SVTYPE=INV;POS=69321664;SVLEN=19867;END=69341531;STRANDS=++:24,--:47;IMPRECISE;CIPOS=-349,91;CIEND=-294,92;CIPOS95=-144,91;CIEND95=-76,76;SU=71;PE=71;SR=0;ALG=SUM;AF=0.0008317;NSAMP=14;MSQ=108.18;AN=16834;AC=14;NS=8438;AC_Hom=0;AC_Het=14;AC_Hemi=0;MAF=0.00082958;HWE=1;NFAM=14
10	69321693	294486_1	N	N]10:69341615]	913.75	LOW	SVTYPE=BND;POS=69321693;STRANDS=++:21;IMPRECISE;CIPOS=-50,281;CIEND=-50,268;CIPOS95=-28,28;CIEND95=-32,32;MATEID=294486_2;EVENT=294486;SU=21;PE=21;SR=0;ALG=PROD;AF=0.0002376;NSAMP=4;MSQ=228.44;AN=16834;AC=4;NS=8438;AC_Hom=0;AC_Het=4;AC_Hemi=0;MAF=0.000237023;HWE=1;NFAM=4
10	69331198	93264_1	N	N[10:69331276[	146.81	LOW	SVTYPE=BND;POS=69331198;STRANDS=+-:6;CIPOS=-6,5;CIEND=-6,5;CIPOS95=0,0;CIEND95=0,0;MATEID=93264_2;EVENT=93264;SU=6;PE=0;SR=6;ALG=PROD;AF=5.94e-05;NSAMP=1;MSQ=146.78;AN=16834;AC=1;NS=8438;AC_Hom=0;AC_Het=1;AC_Hemi=0;MAF=5.92557e-05;HWE=1;NFAM=1
10	69331276	93264_2	N	]10:69331198]N	146.81	LOW	SVTYPE=BND;POS=69331198;STRANDS=+-:6;CIPOS=-6,5;CIEND=-6,5;CIPOS95=0,0;CIEND95=0,0;MATEID=93264_1;EVENT=93264;SECONDARY;SU=6;PE=0;SR=6;ALG=PROD;AF=5.94e-05;NSAMP=1;MSQ=146.78;AN=16834;AC=1;NS=8438;AC_Hom=0;AC_Het=1;AC_Hemi=0;MAF=5.92557e-05;HWE=1;NFAM=1
10	69337331	294487_1	N	[10:69346601[N	344.53	PASS	SVTYPE=BND;POS=69337331;STRANDS=--:20;CIPOS=-10,10;CIEND=-10,10;CIPOS95=0,0;CIEND95=0,0;MATEID=294487_2;EVENT=294487;SU=20;PE=15;SR=5;ALG=PROD;AF=5.94e-05;NSAMP=1;MSQ=344.53;AN=16834;AC=1;NS=8438;AC_Hom=0;AC_Het=1;AC_Hemi=0;MAF=5.92557e-05;HWE=1;NFAM=1
10	69338791	11488_1	N	N]11:95200781]	2173.89	LOW	SVTYPE=BND;POS=69338791;STRANDS=++:4;CIPOS=-9,8;CIEND=-9,8;CIPOS95=0,0;CIEND95=0,0;MATEID=11488_2;EVENT=11488;SU=4;PE=0;SR=4;ALG=PROD;AF=0.006;NSAMP=100;MSQ=20.17;AN=16834;AC=101;NS=8438;AC_Hom=2;AC_Het=99;AC_Hemi=0;MAF=0.00598483;HWE=0.259949;NFAM=99
10	69341615	294486_2	N	N]10:69321693]	913.75	LOW	SVTYPE=BND;POS=69341615;STRANDS=++:21;IMPRECISE;CIPOS=-50,268;CIEND=-50,281;CIPOS95=-32,32;CIEND95=-28,28;MATEID=294486_1;EVENT=294486;SECONDARY;SU=21;PE=21;SR=0;ALG=PROD;AF=0.0002376;NSAMP=4;MSQ=228.44;AN=16834;AC=4;NS=8438;AC_Hom=0;AC_Het=4;AC_Hemi=0;MAF=0.000237023;HWE=1;NFAM=4
10	69342616	294475_2	N	N]10:68453032]	18869.3	LOW	SVTYPE=BND;POS=69342616;STRANDS=++:8;IMPRECISE;CIPOS=-30,468;CIEND=-30,382;CIPOS95=-30,145;CIEND95=-30,98;MATEID=294475_1;EVENT=294475;SECONDARY;SU=8;PE=8;SR=0;ALG=PROD;AF=0.02917;NSAMP=491;MSQ=37.68;AN=16834;AC=491;NS=8438;AC_Hom=0;AC_Het=491;AC_Hemi=0;MAF=0.0290946;HWE=0.00142493;NFAM=473
10	69342964	294482_2	N	[10:69320140[N	19173.6	LOW	SVTYPE=BND;POS=69342964;STRANDS=--:1074;IMPRECISE;CIPOS=-70,30;CIEND=-62,10;CIPOS95=-1,1;CIEND95=-1,1;MATEID=294482_1;EVENT=294482;SECONDARY;SU=1074;PE=1074;SR=0;ALG=PROD;AF=0.01853;NSAMP=312;MSQ=61.1;AN=16834;AC=312;NS=8438;AC_Hom=0;AC_Het=313;AC_Hemi=0;MAF=0.018547;HWE=0.122321;NFAM=284
10	69343070	294483_2	N	[10:69319852[N	17724.4	LOW	SVTYPE=BND;POS=69343070;STRANDS=--:6;IMPRECISE;CIPOS=-41,45;CIEND=-117,50;CIPOS95=-3,3;CIEND95=-28,28;MATEID=294483_1;EVENT=294483;SECONDARY;SU=6;PE=6;SR=0;ALG=PROD;AF=0.01812;NSAMP=305;MSQ=57.82;AN=16834;AC=305;NS=8438;AC_Hom=0;AC_Het=306;AC_Hemi=0;MAF=0.0181323;HWE=0.118504;NFAM=275
10	69343283	294484_2	N	N]10:69320033]	3503.57	LOW	SVTYPE=BND;POS=69343283;STRANDS=++:186;IMPRECISE;CIPOS=-22,317;CIEND=-11,154;CIPOS95=-16,16;CIEND95=-4,4;MATEID=294484_1;EVENT=294484;SECONDARY;SU=186;PE=186;SR=0;ALG=PROD;AF=0.006119;NSAMP=103;MSQ=33.18;AN=16834;AC=103;NS=8438;AC_Hom=0;AC_Het=103;AC_Hemi=0;MAF=0.00610334;HWE=1;NFAM=94
10	69345575	93265	N	<DEL>	323.74	PASS	SVTYPE=DEL;POS=69345575;SVLEN=-316;END=69345891;STRANDS=+-:6;CIPOS=-8,8;CIEND=-9,8;CIPOS95=0,0;CIEND95=0,0;SU=6;PE=2;SR=4;ALG=PROD;AF=5.94e-05;NSAMP=1;MSQ=323.68;AN=16834;AC=1;NS=8438;AC_Hom=0;AC_Het=1;AC_Hemi=0;MAF=5.92557e-05;HWE=1;NFAM=1
10	69346601	294487_2	N	[10:69337331[N	344.53	PASS	SVTYPE=BND;POS=69346601;STRANDS=--:20;CIPOS=-10,10;CIEND=-10,10;CIPOS95=0,0;CIEND95=0,0;MATEID=294487_1;EVENT=294487;SECONDARY;SU=20;PE=15;SR=5;ALG=PROD;AF=5.94e-05;NSAMP=1;MSQ=344.53;AN=16834;AC=1;NS=8438;AC_Hom=0;AC_Het=1;AC_Hemi=0;MAF=5.92557e-05;HWE=1;NFAM=1
10	69373467	93266_1	N	N[10:69373590[	15292	LOW	SVTYPE=BND;POS=69373467;STRANDS=+-:597;CIPOS=-1,1;CIEND=0,1;CIPOS95=0,0;CIEND95=0,0;MATEID=93266_2;EVENT=93266;SU=597;PE=4;SR=593;ALG=PROD;AF=0.004336;NSAMP=72;MSQ=212.39;AN=16834;AC=73;NS=8438;AC_Hom=2;AC_Het=71;AC_Hemi=0;MAF=0.00432567;HWE=0.14478;NFAM=63
10	69373590	93266_2	N	]10:69373467]N	15292	LOW	SVTYPE=BND;POS=69373467;STRANDS=+-:597;CIPOS=0,1;CIEND=-1,1;CIPOS95=0,0;CIEND95=0,0;MATEID=93266_1;EVENT=93266;SECONDARY;SU=597;PE=4;SR=593;ALG=PROD;AF=0.004336;NSAMP=72;MSQ=212.39;AN=16834;AC=73;NS=8438;AC_Hom=2;AC_Het=71;AC_Hemi=0;MAF=0.00432567;HWE=0.14478;NFAM=63
10	69380771	13756_1	N	[21:37329196[N	48.47	LOW	SVTYPE=BND;POS=69380771;STRANDS=--:4;IMPRECISE;CIPOS=-323,50;CIEND=-601,50;CIPOS95=-134,50;CIEND95=-189,50;MATEID=13756_2;EVENT=13756;SU=4;PE=4;SR=0;ALG=PROD;AF=0.0002376;NSAMP=4;MSQ=10.54;AN=16834;AC=4;NS=8438;AC_Hom=0;AC_Het=4;AC_Hemi=0;MAF=0.000237023;HWE=1;NFAM=4
10	69397348	256532_2	N	N[10:69319942[	277.41	LOW	SVTYPE=BND;POS=69319942;STRANDS=-+:31;IMPRECISE;CIPOS=-71,385;CIEND=-368,53;CIPOS95=-71,103;CIEND95=-124,53;MATEID=256532_1;EVENT=256532;SECONDARY;SU=31;PE=31;SR=0;ALG=SUM;AF=0.0007128;NSAMP=12;MSQ=22.97;AN=16834;AC=12;NS=8438;AC_Hom=0;AC_Het=12;AC_Hemi=0;MAF=0.000711069;HWE=1;NFAM=12
10	69397463	93263_2	N	]10:69320148]N	181.12	LOW	SVTYPE=BND;POS=69320148;STRANDS=+-:10;IMPRECISE;CIPOS=-249,30;CIEND=-30,450;CIPOS95=-81,30;CIEND95=-30,119;MATEID=93263_1;EVENT=93263;SECONDARY;SU=10;PE=10;SR=0;ALG=PROD;AF=0.000297;NSAMP=5;MSQ=35.05;AN=16834;AC=5;NS=8438;AC_Hom=0;AC_Het=5;AC_Hemi=0;MAF=0.000296279;HWE=1;NFAM=5
10	69402674	93267_1	N	N[10:69513596[	25844.1	LOW	SVTYPE=BND;POS=69402674;STRANDS=+-:2024;IMPRECISE;CIPOS=-5,40;CIEND=-20,11;CIPOS95=0,0;CIEND95=-2,2;MATEID=93267_2;EVENT=93267;SU=2024;PE=2021;SR=3;ALG=PROD;AF=0.03297;NSAMP=555;MSQ=45.86;AN=16834;AC=555;NS=8438;AC_Hom=0;AC_Het=557;AC_Hemi=0;MAF=0.0330054;HWE=0.000119142;NFAM=552
10	69402696	256533_1	N	]10:69513807]N	25194.2	LOW	SVTYPE=BND;POS=69402696;STRANDS=-+:2428;IMPRECISE;CIPOS=-35,14;CIEND=-13,138;CIPOS95=-2,2;CIEND95=-3,3;MATEID=256533_2;EVENT=256533;SU=2428;PE=2428;SR=0;ALG=PROD;AF=0.06101;NSAMP=1003;MSQ=24.59;AN=16834;AC=1027;NS=8438;AC_Hom=48;AC_Het=979;AC_Hemi=0;MAF=0.0608557;HWE=0.182633;NFAM=985
10	69403747	93261_2	N	]10:69269409]N	6.83	LOW	SVTYPE=BND;POS=69269409;STRANDS=+-:4;IMPRECISE;CIPOS=-311,10;CIEND=-10,377;CIPOS95=-162,1;CIEND95=-2,119;MATEID=93261_1;EVENT=93261;SECONDARY;SU=4;PE=4;SR=0;ALG=PROD;AF=5.94e-05;NSAMP=1;MSQ=6.83;AN=16834;AC=1;NS=8438;AC_Hom=0;AC_Het=1;AC_Hemi=0;MAF=5.92557e-05;HWE=1;NFAM=1
10	69403928	256531_2	N	N[10:69269570[	21.45	LOW	SVTYPE=BND;POS=69269570;STRANDS=-+:4;IMPRECISE;CIPOS=-10,492;CIEND=-291,10;CIPOS95=-1,155;CIEND95=-146,1;MATEID=256531_1;EVENT=256531;SECONDARY;SU=4;PE=4;SR=0;ALG=PROD;AF=5.94e-05;NSAMP=1;MSQ=21.05;AN=16834;AC=1;NS=8438;AC_Hom=0;AC_Het=1;AC_Hemi=0;MAF=5.92557e-05;HWE=1;NFAM=1
10	69407590	93268_1	N	N[10:69407673[	14001.8	LOW	SVTYPE=BND;POS=69407590;STRANDS=+-:515;CIPOS=-1,1;CIEND=-1,1;CIPOS95=0,0;CIEND95=0,0;MATEID=93268_2;EVENT=93268;SU=515;PE=1;SR=514;ALG=PROD;AF=0.004693;NSAMP=79;MSQ=177.24;AN=16834;AC=79;NS=8438;AC_Hom=0;AC_Het=79;AC_Hemi=0;MAF=0.0046812;HWE=1;NFAM=78
10	69407673	93268_2	N	]10:69407590]N	14001.8	LOW	SVTYPE=BND;POS=69407590;STRANDS=+-:515;CIPOS=-1,1;CIEND=-1,1;CIPOS95=0,0;CIEND95=0,0;MATEID=93268_1;EVENT=93268;SECONDARY;SU=515;PE=1;SR=514;ALG=PROD;AF=0.004693;NSAMP=79;MSQ=177.24;AN=16834;AC=79;NS=8438;AC_Hom=0;AC_Het=79;AC_Hemi=0;MAF=0.0046812;HWE=1;NFAM=78
10	69433562	93269	N	<DEL>	209.71	PASS	SVTYPE=DEL;POS=69433562;SVLEN=-649;END=69434211;STRANDS=+-:11;IMPRECISE;CIPOS=-6,10;CIEND=-10,10;CIPOS95=-1,1;CIEND95=-1,1;SU=11;PE=9;SR=2;ALG=PROD;AF=5.94e-05;NSAMP=1;MSQ=209.71;AN=16834;AC=1;NS=8438;AC_Hom=0;AC_Het=1;AC_Hemi=0;MAF=5.92557e-05;HWE=1;NFAM=1
10	69444177	93270	N	<DEL>	332.38	PASS	SVTYPE=DEL;POS=69444177;SVLEN=-6145;END=69450322;STRANDS=+-:18;IMPRECISE;CIPOS=-30,321;CIEND=-150,30;CIPOS95=-30,52;CIEND95=-41,30;SU=18;PE=18;SR=0;ALG=PROD;AF=0.0001188;NSAMP=2;MSQ=166.19;AN=16834;AC=2;NS=8438;AC_Hom=0;AC_Het=2;AC_Hemi=0;MAF=0.000118511;HWE=1;NFAM=2
10	69451886	53121_2	N	[5:43665934[N	17136.5	LOW	SVTYPE=BND;POS=69451886;STRANDS=--:4;CIPOS=-9,8;CIEND=-9,8;CIPOS95=0,0;CIEND95=0,0;MATEID=53121_1;EVENT=53121;SECONDARY;SU=4;PE=0;SR=4;ALG=PROD;AF=0.02548;NSAMP=429;MSQ=39.3;AN=16834;AC=429;NS=8438;AC_Hom=0;AC_Het=432;AC_Hemi=0;MAF=0.0255985;HWE=0.00701327;NFAM=367
10	69454035	93271_1	N	N[10:69454095[	2391.95	LOW	SVTYPE=BND;POS=69454035;STRANDS=+-:77;CIPOS=-6,4;CIEND=-4,4;CIPOS95=0,0;CIEND95=0,0;MATEID=93271_2;EVENT=93271;SU=77;PE=0;SR=77;ALG=PROD;AF=0.0008317;NSAMP=14;MSQ=170.85;AN=16834;AC=14;NS=8438;AC_Hom=0;AC_Het=14;AC_Hemi=0;MAF=0.00082958;HWE=1;NFAM=14
10	69454095	93271_2	N	]10:69454035]N	2391.95	LOW	SVTYPE=BND;POS=69454035;STRANDS=+-:77;CIPOS=-4,4;CIEND=-6,4;CIPOS95=0,0;CIEND95=0,0;MATEID=93271_1;EVENT=93271;SECONDARY;SU=77;PE=0;SR=77;ALG=PROD;AF=0.0008317;NSAMP=14;MSQ=170.85;AN=16834;AC=14;NS=8438;AC_Hom=0;AC_Het=14;AC_Hemi=0;MAF=0.00082958;HWE=1;NFAM=14
10	69460823	93272	N	<DEL>	263.69	PASS	SVTYPE=DEL;POS=69460823;SVLEN=-3236;END=69464059;STRANDS=+-:5;IMPRECISE;CIPOS=-10,9;CIEND=-10,10;CIPOS95=-3,3;CIEND95=-3,0;SU=5;PE=4;SR=1;ALG=PROD;AF=5.94e-05;NSAMP=1;MSQ=263.69;AN=16834;AC=1;NS=8438;AC_Hom=0;AC_Het=1;AC_Hemi=0;MAF=5.92557e-05;HWE=1;NFAM=1
10	69485426	93273_1	N	N[10:69486232[	47.81	LOW	SVTYPE=BND;POS=69485426;STRANDS=+-:4;IMPRECISE;CIPOS=-5,10;CIEND=-10,9;CIPOS95=-1,3;CIEND95=-3,3;MATEID=93273_2;EVENT=93273;SU=4;PE=3;SR=1;ALG=PROD;AF=5.94e-05;NSAMP=1;MSQ=47.78;AN=16834;AC=1;NS=8438;AC_Hom=0;AC_Het=1;AC_Hemi=0;MAF=5.92557e-05;HWE=1;NFAM=1
10	69486232	93273_2	N	]10:69485426]N	47.81	LOW	SVTYPE=BND;POS=69485426;STRANDS=+-:4;IMPRECISE;CIPOS=-10,9;CIEND=-5,10;CIPOS95=-3,3;CIEND95=-1,3;MATEID=93273_1;EVENT=93273;SECONDARY;SU=4;PE=3;SR=1;ALG=PROD;AF=5.94e-05;NSAMP=1;MSQ=47.78;AN=16834;AC=1;NS=8438;AC_Hom=0;AC_Het=1;AC_Hemi=0;MAF=5.92557e-05;HWE=1;NFAM=1
10	69486448	13217_1	N	[18:27175889[N	63233.5	LOW	SVTYPE=BND;POS=69486448;STRANDS=--:51,++:4;CIPOS=-29,28;CIEND=-29,28;CIPOS95=0,0;CIEND95=0,0;MATEID=13217_2;EVENT=13217;SU=55;PE=0;SR=55;ALG=PROD;AF=0.1126;NSAMP=1011;MSQ=60.28;AN=10924;AC=1230;NS=5476;AC_Hom=438;AC_Het=792;AC_Hemi=0;MAF=0.112308;HWE=0;NFAM=614
10	69500151	93274	N	<DEL>	5456.03	PASS	SVTYPE=DEL;POS=69500151;SVLEN=-4327;END=69504478;STRANDS=+-:22;IMPRECISE;CIPOS=-14,390;CIEND=-269,37;CIPOS95=-14,81;CIEND95=-63,37;SU=22;PE=22;SR=0;ALG=PROD;AF=0.008317;NSAMP=140;MSQ=38.7;AN=16834;AC=140;NS=8438;AC_Hom=0;AC_Het=140;AC_Hemi=0;MAF=0.0082958;HWE=1;NFAM=132
10	69513596	93267_2	N	]10:69402674]N	25844.1	LOW	SVTYPE=BND;POS=69402674;STRANDS=+-:2024;IMPRECISE;CIPOS=-20,11;CIEND=-5,40;CIPOS95=-2,2;CIEND95=0,0;MATEID=93267_1;EVENT=93267;SECONDARY;SU=2024;PE=2021;SR=3;ALG=PROD;AF=0.03297;NSAMP=555;MSQ=45.86;AN=16834;AC=555;NS=8438;AC_Hom=0;AC_Het=557;AC_Hemi=0;MAF=0.0330054;HWE=0.000119142;NFAM=552
10	69513807	256533_2	N	N[10:69402696[	25194.2	LOW	SVTYPE=BND;POS=69402696;STRANDS=-+:2428;IMPRECISE;CIPOS=-13,138;CIEND=-35,14;CIPOS95=-3,3;CIEND95=-2,2;MATEID=256533_1;EVENT=256533;SECONDARY;SU=2428;PE=2428;SR=0;ALG=PROD;AF=0.06101;NSAMP=1003;MSQ=24.59;AN=16834;AC=1027;NS=8438;AC_Hom=48;AC_Het=979;AC_Hemi=0;MAF=0.0608557;HWE=0.182633;NFAM=985
10	69514869	93275_1	N	N[10:69514920[	177.6	LOW	SVTYPE=BND;POS=69514869;STRANDS=+-:5;IMPRECISE;CIPOS=-10,10;CIEND=-7,7;CIPOS95=0,0;CIEND95=0,1;MATEID=93275_2;EVENT=93275;SU=5;PE=0;SR=5;ALG=PROD;AF=5.94e-05;NSAMP=1;MSQ=177.31;AN=16834;AC=1;NS=8438;AC_Hom=0;AC_Het=1;AC_Hemi=0;MAF=5.92557e-05;HWE=1;NFAM=1
10	69514920	93275_2	N	]10:69514869]N	177.6	LOW	SVTYPE=BND;POS=69514869;STRANDS=+-:5;IMPRECISE;CIPOS=-7,7;CIEND=-10,10;CIPOS95=0,1;CIEND95=0,0;MATEID=93275_1;EVENT=93275;SECONDARY;SU=5;PE=0;SR=5;ALG=PROD;AF=5.94e-05;NSAMP=1;MSQ=177.31;AN=16834;AC=1;NS=8438;AC_Hom=0;AC_Het=1;AC_Hemi=0;MAF=5.92557e-05;HWE=1;NFAM=1
10	69524853	12027_1	N	[12:108231394[N	725.76	LOW	SVTYPE=BND;POS=69524853;STRANDS=--:12;IMPRECISE;CIPOS=-296,30;CIEND=-220,30;CIPOS95=-104,30;CIEND95=-51,30;MATEID=12027_2;EVENT=12027;SU=12;PE=12;SR=0;ALG=PROD;AF=0.0009505;NSAMP=16;MSQ=44.95;AN=16834;AC=16;NS=8438;AC_Hom=0;AC_Het=16;AC_Hemi=0;MAF=0.000948092;HWE=1;NFAM=16
10	69524864	53122_2	N	[5:25835090[N	13241.5	LOW	SVTYPE=BND;POS=69524864;STRANDS=--:57;IMPRECISE;CIPOS=-357,20;CIEND=-216,50;CIPOS95=-75,20;CIEND95=-13,13;MATEID=53122_1;EVENT=53122;SECONDARY;SU=57;PE=57;SR=0;ALG=PROD;AF=0.03131;NSAMP=527;MSQ=24.04;AN=16834;AC=527;NS=8438;AC_Hom=0;AC_Het=528;AC_Hemi=0;MAF=0.031287;HWE=0.000416671;NFAM=495
10	69524883	73081_2	N	]9:83442545]N	648.93	LOW	SVTYPE=BND;POS=69524883;STRANDS=+-:4;IMPRECISE;CIPOS=-306,10;CIEND=-10,328;CIPOS95=-112,1;CIEND95=-1,92;MATEID=73081_1;EVENT=73081;SECONDARY;SU=4;PE=4;SR=0;ALG=PROD;AF=0.0008911;NSAMP=15;MSQ=43.26;AN=16834;AC=15;NS=8438;AC_Hom=0;AC_Het=15;AC_Hemi=0;MAF=0.000888836;HWE=1;NFAM=15
10	69544697	93276	N	<DEL>	719.26	PASS	SVTYPE=DEL;POS=69544697;SVLEN=-10625;END=69555322;STRANDS=+-:33;CIPOS=-24,23;CIEND=-26,22;CIPOS95=0,0;CIEND95=0,0;SU=33;PE=18;SR=15;ALG=PROD;AF=0.0001188;NSAMP=2;MSQ=359.63;AN=16834;AC=2;NS=8438;AC_Hom=0;AC_Het=2;AC_Hemi=0;MAF=0.000118511;HWE=1;NFAM=1
10	69546648	93277	N	<DEL>	1183.84	PASS	SVTYPE=DEL;POS=69546648;SVLEN=-4272;END=69550920;STRANDS=+-:54;CIPOS=-23,22;CIEND=-26,30;CIPOS95=0,0;CIEND95=0,0;SU=54;PE=26;SR=28;ALG=PROD;AF=0.0001782;NSAMP=3;MSQ=394.61;AN=16834;AC=3;NS=8438;AC_Hom=0;AC_Het=3;AC_Hemi=0;MAF=0.000177767;HWE=1;NFAM=3
10	69557655	93278_1	N	N[10:69558267[	5927.72	LOW	SVTYPE=BND;POS=69557655;STRANDS=+-:301;IMPRECISE;CIPOS=-11,180;CIEND=-159,10;CIPOS95=-3,3;CIEND95=-6,6;MATEID=93278_2;EVENT=93278;SU=301;PE=301;SR=0;ALG=PROD;AF=0.002614;NSAMP=44;MSQ=134.72;AN=16834;AC=44;NS=8438;AC_Hom=0;AC_Het=44;AC_Hemi=0;MAF=0.00260725;HWE=1;NFAM=44
10	69558267	93278_2	N	]10:69557655]N	5927.72	LOW	SVTYPE=BND;POS=69557655;STRANDS=+-:301;IMPRECISE;CIPOS=-159,10;CIEND=-11,180;CIPOS95=-6,6;CIEND95=-3,3;MATEID=93278_1;EVENT=93278;SECONDARY;SU=301;PE=301;SR=0;ALG=PROD;AF=0.002614;NSAMP=44;MSQ=134.72;AN=16834;AC=44;NS=8438;AC_Hom=0;AC_Het=44;AC_Hemi=0;MAF=0.00260725;HWE=1;NFAM=44
10	69571876	11489_1	N	N]11:83028947]	987.5	LOW	SVTYPE=BND;POS=69571876;STRANDS=++:133;CIPOS=-4,3;CIEND=-5,9;CIPOS95=0,0;CIEND95=0,0;MATEID=11489_2;EVENT=11489;SU=133;PE=64;SR=69;ALG=PROD;AF=0.0005346;NSAMP=9;MSQ=109.71;AN=16834;AC=9;NS=8438;AC_Hom=0;AC_Het=9;AC_Hemi=0;MAF=0.000533302;HWE=1;NFAM=9
10	69577700	13060_1	N	[17:52077068[N	20.97	LOW	SVTYPE=BND;POS=69577700;STRANDS=--:5;CIPOS=-10,10;CIEND=-10,10;CIPOS95=0,0;CIEND95=0,0;MATEID=13060_2;EVENT=13060;SU=5;PE=0;SR=5;ALG=PROD;AF=5.94e-05;NSAMP=1;MSQ=20.82;AN=16834;AC=1;NS=8438;AC_Hom=0;AC_Het=1;AC_Hemi=0;MAF=5.92557e-05;HWE=1;NFAM=1
10	69578605	14101_1	N	]X:54455616]N	7573.32	LOW	SVTYPE=BND;POS=69578605;STRANDS=-+:43;CIPOS=-9,8;CIEND=-9,8;CIPOS95=0,0;CIEND95=0,0;MATEID=14101_2;EVENT=14101;SU=43;PE=0;SR=43;ALG=PROD;AF=0.01847;NSAMP=311;MSQ=23.33;AN=16834;AC=311;NS=8438;AC_Hom=0;AC_Het=312;AC_Hemi=0;MAF=0.0184878;HWE=0.12164;NFAM=305
10	69578630	93279	N	<DEL>	137.63	PASS	SVTYPE=DEL;POS=69578630;SVLEN=-6054;END=69584684;STRANDS=+-:9;IMPRECISE;CIPOS=-10,284;CIEND=-126,10;CIPOS95=-2,75;CIEND95=-53,2;SU=9;PE=9;SR=0;ALG=PROD;AF=5.94e-05;NSAMP=1;MSQ=137.63;AN=16834;AC=1;NS=8438;AC_Hom=0;AC_Het=1;AC_Hemi=0;MAF=5.92557e-05;HWE=1;NFAM=1
10	69579494	46188_2	N	[4:111260204[N	31190.1	LOW	SVTYPE=BND;POS=69579494;STRANDS=--:306;CIPOS=-7,3;CIEND=-5,3;CIPOS95=0,0;CIEND95=0,0;MATEID=46188_1;EVENT=46188;SECONDARY;SU=306;PE=124;SR=182;ALG=PROD;AF=0.0597;NSAMP=1005;MSQ=30.36;AN=16834;AC=1005;NS=8438;AC_Hom=0;AC_Het=1006;AC_Hemi=0;MAF=0.0596113;HWE=2.65299e-14;NFAM=948
10	69579510	12324_1	N	N[14:38569202[	1606.91	LOW	SVTYPE=BND;POS=69579510;STRANDS=+-:28;CIPOS=-26,10;CIEND=-10,10;CIPOS95=0,0;CIEND95=0,0;MATEID=12324_2;EVENT=12324;SU=28;PE=15;SR=13;ALG=PROD;AF=0.003445;NSAMP=58;MSQ=27.02;AN=16834;AC=58;NS=8438;AC_Hom=0;AC_Het=58;AC_Hemi=0;MAF=0.00343683;HWE=1;NFAM=58
10	69579538	46026_2	N	]4:21530494]N	135.74	LOW	SVTYPE=BND;POS=69579538;STRANDS=+-:6;IMPRECISE;CIPOS=-298,10;CIEND=-10,423;CIPOS95=-101,1;CIEND95=0,143;MATEID=46026_1;EVENT=46026;SECONDARY;SU=6;PE=6;SR=0;ALG=PROD;AF=0.0001782;NSAMP=3;MSQ=44.17;AN=16834;AC=3;NS=8438;AC_Hom=0;AC_Het=3;AC_Hemi=0;MAF=0.000177767;HWE=1;NFAM=3
10	69579577	45903_2	N	N]4:111260236]	4399.91	LOW	SVTYPE=BND;POS=69579577;STRANDS=++:606;CIPOS=-1,2;CIEND=-1,3;CIPOS95=0,0;CIEND95=0,0;MATEID=45903_1;EVENT=45903;SECONDARY;SU=606;PE=281;SR=325;ALG=PROD;AF=0.007069;NSAMP=119;MSQ=36.25;AN=16834;AC=119;NS=8438;AC_Hom=0;AC_Het=119;AC_Hemi=0;MAF=0.00705143;HWE=1;NFAM=119
10	69579579	58702_2	N	]6:19637267]N	1612.08	LOW	SVTYPE=BND;POS=69579579;STRANDS=+-:9;IMPRECISE;CIPOS=-348,30;CIEND=-30,593;CIPOS95=-99,30;CIEND95=-30,172;MATEID=58702_1;EVENT=58702;SECONDARY;SU=9;PE=9;SR=0;ALG=PROD;AF=0.003921;NSAMP=66;MSQ=23.6;AN=16834;AC=66;NS=8438;AC_Hom=0;AC_Het=66;AC_Hemi=0;MAF=0.00391088;HWE=1;NFAM=65
10	69602390	14307_1	N	[X:144850600[N	2179.92	LOW	SVTYPE=BND;POS=69602390;STRANDS=--:8;CIPOS=-29,28;CIEND=-29,28;CIPOS95=0,0;CIEND95=0,0;MATEID=14307_2;EVENT=14307;SU=8;PE=0;SR=8;ALG=PROD;AF=0.005762;NSAMP=97;MSQ=21.18;AN=16834;AC=97;NS=8438;AC_Hom=0;AC_Het=97;AC_Hemi=0;MAF=0.00574781;HWE=1;NFAM=97
10	69609056	13229_1	N	]18:37313820]N	207652	LOW	SVTYPE=BND;POS=69609056;STRANDS=-+:5;CIPOS=-50,50;CIEND=-49,50;CIPOS95=0,0;CIEND95=0,0;MATEID=13229_2;EVENT=13229;SU=5;PE=1;SR=4;ALG=PROD;AF=0.3084;NSAMP=5189;MSQ=39.61;AN=16834;AC=5192;NS=8438;AC_Hom=6;AC_Het=5197;AC_Hemi=0;MAF=0.308308;HWE=0;NFAM=4548
10	69609056	13538_1	N	]19:57599307]N	228262	LOW	SVTYPE=BND;POS=69609056;STRANDS=-+:72;CIPOS=-10,9;CIEND=-5,9;CIPOS95=0,0;CIEND95=0,0;MATEID=13538_2;EVENT=13538;SU=72;PE=36;SR=36;ALG=PROD;AF=0.2728;NSAMP=4593;MSQ=49.25;AN=16834;AC=4593;NS=8438;AC_Hom=0;AC_Het=4602;AC_Hemi=0;MAF=0.272695;HWE=0;NFAM=4065
10	69609056	13887_1	N	]22:46542397]N	154389	LOW	SVTYPE=BND;POS=69609056;STRANDS=-+:33;IMPRECISE;CIPOS=-26,24;CIEND=-25,24;CIPOS95=0,0;CIEND95=-1,1;MATEID=13887_2;EVENT=13887;SU=33;PE=16;SR=17;ALG=PROD;AF=0.2553;NSAMP=4298;MSQ=35.45;AN=16834;AC=4298;NS=8438;AC_Hom=0;AC_Het=4305;AC_Hemi=0;MAF=0.255096;HWE=0;NFAM=3766
10	69609056	14024_1	N	]X:19470470]N	604116	LOW	SVTYPE=BND;POS=69609056;STRANDS=-+:56;CIPOS=-10,9;CIEND=-4,10;CIPOS95=0,0;CIEND95=0,0;MATEID=14024_2;EVENT=14024;SU=56;PE=37;SR=19;ALG=PROD;AF=0.8768;NSAMP=7653;MSQ=78.75;AN=16824;AC=14751;NS=8433;AC_Hom=14232;AC_Het=555;AC_Hemi=0;MAF=0.123266;HWE=0;NFAM=6686
10	69609056	52980_2	N	]5:153963201]N	78289.3	LOW	SVTYPE=BND;POS=69609056;STRANDS=+-:5808;CIPOS=0,0;CIEND=0,0;CIPOS95=0,0;CIEND95=0,0;MATEID=52980_1;EVENT=52980;SECONDARY;SU=5808;PE=4228;SR=1580;ALG=PROD;AF=0.0913;NSAMP=1537;MSQ=50.42;AN=16834;AC=1537;NS=8438;AC_Hom=0;AC_Het=1542;AC_Hemi=0;MAF=0.0913724;HWE=4.32522e-34;NFAM=1411
10	69609056	64111_2	N	]7:26618451]N	1057.79	LOW	SVTYPE=BND;POS=69609056;STRANDS=+-:82;CIPOS=-4,8;CIEND=-6,7;CIPOS95=0,0;CIEND95=0,0;MATEID=64111_1;EVENT=64111;SECONDARY;SU=82;PE=20;SR=62;ALG=PROD;AF=0.003505;NSAMP=59;MSQ=15.85;AN=16834;AC=59;NS=8438;AC_Hom=0;AC_Het=59;AC_Hemi=0;MAF=0.00349609;HWE=1;NFAM=59
10	69609056	69497_2	N	]8:70364379]N	148901	LOW	SVTYPE=BND;POS=69609056;STRANDS=+-:9636;IMPRECISE;CIPOS=-166,69;CIEND=-39,312;CIPOS95=0,0;CIEND95=-3,3;MATEID=69497_1;EVENT=69497;SECONDARY;SU=9636;PE=5702;SR=3934;ALG=SUM;AF=0.1539;NSAMP=2588;MSQ=57.13;AN=16834;AC=2590;NS=8438;AC_Hom=4;AC_Het=2591;AC_Hemi=0;MAF=0.153769;HWE=0;NFAM=2197
10	69609065	13537_1	N	N[19:57599192[	4323.07	LOW	SVTYPE=BND;POS=69609065;STRANDS=+-:17;IMPRECISE;CIPOS=-30,511;CIEND=-470,31;CIPOS95=-30,95;CIEND95=-126,31;MATEID=13537_2;EVENT=13537;SU=17;PE=17;SR=0;ALG=PROD;AF=0.01236;NSAMP=202;MSQ=19.54;AN=16828;AC=208;NS=8435;AC_Hom=12;AC_Het=196;AC_Hemi=0;MAF=0.0123296;HWE=0.00169614;NFAM=199
10	69609067	69498_2	N	N[8:70364262[	12830.3	LOW	SVTYPE=BND;POS=69609067;STRANDS=-+:45;IMPRECISE;CIPOS=-20,417;CIEND=-321,24;CIPOS95=-20,49;CIEND95=-71,24;MATEID=69498_1;EVENT=69498;SECONDARY;SU=45;PE=45;SR=0;ALG=PROD;AF=0.03185;NSAMP=535;MSQ=22.97;AN=16828;AC=536;NS=8435;AC_Hom=2;AC_Het=534;AC_Hemi=0;MAF=0.0317724;HWE=0.00367799;NFAM=496
10	69609073	64261_2	N	N[7:26618342[	24769.7	LOW	SVTYPE=BND;POS=69609073;STRANDS=-+:731;IMPRECISE;CIPOS=-15,161;CIEND=-224,15;CIPOS95=-7,7;CIEND95=-15,15;MATEID=64261_1;EVENT=64261;SECONDARY;SU=731;PE=731;SR=0;ALG=PROD;AF=0.05323;NSAMP=896;MSQ=26.81;AN=16834;AC=896;NS=8438;AC_Hom=0;AC_Het=896;AC_Hemi=0;MAF=0.0530932;HWE=2.56664e-11;NFAM=784
10	69609082	53123_2	N	N[5:153963071[	13261.8	LOW	SVTYPE=BND;POS=69609082;STRANDS=-+:584;IMPRECISE;CIPOS=-27,202;CIEND=-261,11;CIPOS95=-8,8;CIEND95=-20,11;MATEID=53123_1;EVENT=53123;SECONDARY;SU=584;PE=583;SR=1;ALG=PROD;AF=0.02608;NSAMP=439;MSQ=29.5;AN=16834;AC=439;NS=8438;AC_Hom=0;AC_Het=439;AC_Hemi=0;MAF=0.0260133;HWE=0.00457444;NFAM=420
10	69609085	360_2	N	N[1:31445295[	924.89	LOW	SVTYPE=BND;POS=69609085;STRANDS=-+:4;CIPOS=-9,8;CIEND=-9,8;CIPOS95=0,0;CIEND95=0,0;MATEID=360_1;EVENT=360;SECONDARY;SU=4;PE=0;SR=4;ALG=PROD;AF=0.00303;NSAMP=51;MSQ=17.24;AN=16834;AC=51;NS=8438;AC_Hom=0;AC_Het=51;AC_Hemi=0;MAF=0.00302204;HWE=1;NFAM=51
10	69610110	93280	N	<DEL>	368.71	PASS	SVTYPE=DEL;POS=69610110;SVLEN=-451;END=69610561;STRANDS=+-:14;IMPRECISE;CIPOS=-10,298;CIEND=-82,10;CIPOS95=0,47;CIEND95=-30,3;SU=14;PE=14;SR=0;ALG=PROD;AF=5.94e-05;NSAMP=1;MSQ=368.71;AN=16834;AC=1;NS=8438;AC_Hom=0;AC_Het=1;AC_Hemi=0;MAF=5.92557e-05;HWE=1;NFAM=1
10	69618583	12879_1	N	]16:81140205]N	573048	LOW	SVTYPE=BND;POS=69618583;STRANDS=-+:683;CIPOS=-1,1;CIEND=-1,1;CIPOS95=0,0;CIEND95=0,0;MATEID=12879_2;EVENT=12879;SU=683;PE=1;SR=682;ALG=PROD;AF=0.3649;NSAMP=6143;MSQ=92.89;AN=16834;AC=6143;NS=8438;AC_Hom=0;AC_Het=6159;AC_Hemi=0;MAF=0.364956;HWE=0;NFAM=5347
10	69630388	294488	N	<INV>	34233.6	LOW	SVTYPE=INV;POS=69630388;SVLEN=1279;END=69631667;STRANDS=++:3,--:1;IMPRECISE;CIPOS=-10,10;CIEND=-5,10;CIPOS95=-3,3;CIEND95=-1,3;SU=4;PE=3;SR=1;ALG=PROD;AF=0.05952;NSAMP=973;MSQ=34.54;AN=16834;AC=1002;NS=8438;AC_Hom=58;AC_Het=947;AC_Hemi=0;MAF=0.059552;HWE=0.922769;NFAM=834
10	69631718	93281_1	N	N[10:69632004[	149.86	LOW	SVTYPE=BND;POS=69631718;STRANDS=+-:12;CIPOS=-25,24;CIEND=-25,24;CIPOS95=0,0;CIEND95=0,0;MATEID=93281_2;EVENT=93281;SU=12;PE=0;SR=12;ALG=PROD;AF=0.0003564;NSAMP=6;MSQ=24.48;AN=16834;AC=6;NS=8438;AC_Hom=0;AC_Het=6;AC_Hemi=0;MAF=0.000355534;HWE=1;NFAM=6
10	69632004	93281_2	N	]10:69631718]N	149.86	LOW	SVTYPE=BND;POS=69631718;STRANDS=+-:12;CIPOS=-25,24;CIEND=-25,24;CIPOS95=0,0;CIEND95=0,0;MATEID=93281_1;EVENT=93281;SECONDARY;SU=12;PE=0;SR=12;ALG=PROD;AF=0.0003564;NSAMP=6;MSQ=24.48;AN=16834;AC=6;NS=8438;AC_Hom=0;AC_Het=6;AC_Hemi=0;MAF=0.000355534;HWE=1;NFAM=6
10	69636507	361_2	N	]1:147391921]N	112584	LOW	SVTYPE=BND;POS=69636507;STRANDS=+-:4835;IMPRECISE;CIPOS=-121,10;CIEND=-5,20;CIPOS95=-3,3;CIEND95=0,0;MATEID=361_1;EVENT=361;SECONDARY;SU=4835;PE=4835;SR=0;ALG=PROD;AF=0.1559;NSAMP=2624;MSQ=42.37;AN=16834;AC=2624;NS=8438;AC_Hom=0;AC_Het=2630;AC_Hemi=0;MAF=0.155843;HWE=0;NFAM=2356
10	69636656	362_2	N	N[1:147392054[	104824	LOW	SVTYPE=BND;POS=69636656;STRANDS=-+:3037;IMPRECISE;CIPOS=0,155;CIEND=-71,7;CIPOS95=0,7;CIEND95=0,0;MATEID=362_1;EVENT=362;SECONDARY;SU=3037;PE=3037;SR=0;ALG=PROD;AF=0.1515;NSAMP=2550;MSQ=40.53;AN=16834;AC=2550;NS=8438;AC_Hom=0;AC_Het=2559;AC_Hemi=0;MAF=0.151635;HWE=0;NFAM=2283
10	69650268	93283_1	N	N[10:69650529[	33.99	LOW	SVTYPE=BND;POS=69650268;STRANDS=+-:4;IMPRECISE;CIPOS=-8,10;CIEND=-9,8;CIPOS95=0,1;CIEND95=0,0;MATEID=93283_2;EVENT=93283;SU=4;PE=0;SR=4;ALG=PROD;AF=0.0001188;NSAMP=2;MSQ=14.98;AN=16834;AC=2;NS=8438;AC_Hom=0;AC_Het=2;AC_Hemi=0;MAF=0.000118511;HWE=1;NFAM=2
10	69650529	93283_2	N	]10:69650268]N	33.99	LOW	SVTYPE=BND;POS=69650268;STRANDS=+-:4;IMPRECISE;CIPOS=-9,8;CIEND=-8,10;CIPOS95=0,0;CIEND95=0,1;MATEID=93283_1;EVENT=93283;SECONDARY;SU=4;PE=0;SR=4;ALG=PROD;AF=0.0001188;NSAMP=2;MSQ=14.98;AN=16834;AC=2;NS=8438;AC_Hom=0;AC_Het=2;AC_Hemi=0;MAF=0.000118511;HWE=1;NFAM=2
10	69658034	26586_2	N	N]2:27662877]	48.31	LOW	SVTYPE=BND;POS=69658034;STRANDS=++:4;CIPOS=-9,8;CIEND=-9,8;CIPOS95=0,0;CIEND95=0,0;MATEID=26586_1;EVENT=26586;SECONDARY;SU=4;PE=0;SR=4;ALG=PROD;AF=0.0002376;NSAMP=4;MSQ=10.22;AN=16834;AC=4;NS=8438;AC_Hom=0;AC_Het=4;AC_Hemi=0;MAF=0.000237023;HWE=1;NFAM=4
10	69663017	93284_1	N	N[10:69663290[	35.13	LOW	SVTYPE=BND;POS=69663017;STRANDS=+-:5;CIPOS=-10,10;CIEND=-10,10;CIPOS95=0,0;CIEND95=0,0;MATEID=93284_2;EVENT=93284;SU=5;PE=0;SR=5;ALG=PROD;AF=5.94e-05;NSAMP=1;MSQ=29.74;AN=16834;AC=1;NS=8438;AC_Hom=0;AC_Het=1;AC_Hemi=0;MAF=5.92557e-05;HWE=1;NFAM=1
10	69663290	93284_2	N	]10:69663017]N	35.13	LOW	SVTYPE=BND;POS=69663017;STRANDS=+-:5;CIPOS=-10,10;CIEND=-10,10;CIPOS95=0,0;CIEND95=0,0;MATEID=93284_1;EVENT=93284;SECONDARY;SU=5;PE=0;SR=5;ALG=PROD;AF=5.94e-05;NSAMP=1;MSQ=29.74;AN=16834;AC=1;NS=8438;AC_Hom=0;AC_Het=1;AC_Hemi=0;MAF=5.92557e-05;HWE=1;NFAM=1
10	69689579	93285	N	<DEL:ME:SINE|Alu|AluSp>	48.35	PASS	SVTYPE=MEI;POS=69689579;SVLEN=-281;END=69689860;STRANDS=+-:4;CIPOS=-9,8;CIEND=-9,8;CIPOS95=0,0;CIEND95=0,0;SU=4;PE=0;SR=4;ALG=PROD;AF=5.94e-05;NSAMP=1;MSQ=44.83;AN=16834;AC=1;NS=8438;AC_Hom=0;AC_Het=1;AC_Hemi=0;MAF=5.92557e-05;HWE=1;NFAM=1
10	69707772	13886_1	N	]22:46223942]N	13.9	LOW	SVTYPE=BND;POS=69707772;STRANDS=-+:4;CIPOS=-9,8;CIEND=-9,8;CIPOS95=0,0;CIEND95=0,0;MATEID=13886_2;EVENT=13886;SU=4;PE=0;SR=4;ALG=PROD;AF=5.94e-05;NSAMP=1;MSQ=12.11;AN=16834;AC=1;NS=8438;AC_Hom=0;AC_Het=1;AC_Hemi=0;MAF=5.92557e-05;HWE=1;NFAM=1
10	69737716	93286_1	N	N[10:69737983[	40.21	LOW	SVTYPE=BND;POS=69737716;STRANDS=+-:4;IMPRECISE;CIPOS=-8,10;CIEND=-9,8;CIPOS95=0,1;CIEND95=0,0;MATEID=93286_2;EVENT=93286;SU=4;PE=0;SR=4;ALG=PROD;AF=0.0002376;NSAMP=4;MSQ=7.51;AN=16834;AC=4;NS=8438;AC_Hom=0;AC_Het=4;AC_Hemi=0;MAF=0.000237023;HWE=1;NFAM=4
10	69737983	93286_2	N	]10:69737716]N	40.21	LOW	SVTYPE=BND;POS=69737716;STRANDS=+-:4;IMPRECISE;CIPOS=-9,8;CIEND=-8,10;CIPOS95=0,0;CIEND95=0,1;MATEID=93286_1;EVENT=93286;SECONDARY;SU=4;PE=0;SR=4;ALG=PROD;AF=0.0002376;NSAMP=4;MSQ=7.51;AN=16834;AC=4;NS=8438;AC_Hom=0;AC_Het=4;AC_Hemi=0;MAF=0.000237023;HWE=1;NFAM=4
10	69747512	93287	N	<DEL>	248.54	PASS	SVTYPE=DEL;POS=69747512;SVLEN=-179;END=69747691;STRANDS=+-:7;CIPOS=-5,4;CIEND=-5,4;CIPOS95=0,0;CIEND95=0,0;SU=7;PE=0;SR=7;ALG=PROD;AF=0.0001782;NSAMP=3;MSQ=82.72;AN=16834;AC=3;NS=8438;AC_Hom=0;AC_Het=3;AC_Hemi=0;MAF=0.000177767;HWE=1;NFAM=3
10	69758617	93288	N	<DEL>	395.64	PASS	SVTYPE=DEL;POS=69758617;SVLEN=-7561;END=69766178;STRANDS=+-:14;IMPRECISE;CIPOS=-10,304;CIEND=-115,10;CIPOS95=-2,61;CIEND95=-28,1;SU=14;PE=14;SR=0;ALG=PROD;AF=5.94e-05;NSAMP=1;MSQ=395.64;AN=16834;AC=1;NS=8438;AC_Hom=0;AC_Het=1;AC_Hemi=0;MAF=5.92557e-05;HWE=1;NFAM=1
10	69762688	93289	N	<DEL>	545.01	PASS	SVTYPE=DEL;POS=69762688;SVLEN=-228;END=69762916;STRANDS=+-:10;CIPOS=-29,28;CIEND=-28,25;CIPOS95=0,0;CIEND95=0,0;SU=10;PE=1;SR=9;ALG=PROD;AF=0.0001782;NSAMP=3;MSQ=180.76;AN=16834;AC=3;NS=8438;AC_Hom=0;AC_Het=3;AC_Hemi=0;MAF=0.000177767;HWE=1;NFAM=3
10	69766695	69499_2	N	[8:115376772[N	2808.98	LOW	SVTYPE=BND;POS=69766695;STRANDS=--:12;CIPOS=-29,28;CIEND=-29,28;CIPOS95=0,0;CIEND95=0,0;MATEID=69499_1;EVENT=69499;SECONDARY;SU=12;PE=0;SR=12;ALG=PROD;AF=0.009148;NSAMP=154;MSQ=16.62;AN=16834;AC=154;NS=8438;AC_Hom=0;AC_Het=154;AC_Hemi=0;MAF=0.00912539;HWE=1;NFAM=153
10	69768950	93290_1	N	N[10:69769111[	252.06	PASS	SVTYPE=BND;POS=69768950;STRANDS=+-:9;CIPOS=-4,3;CIEND=-4,3;CIPOS95=0,0;CIEND95=0,0;MATEID=93290_2;EVENT=93290;SU=9;PE=0;SR=9;ALG=PROD;AF=5.94e-05;NSAMP=1;MSQ=251.73;AN=16834;AC=1;NS=8438;AC_Hom=0;AC_Het=1;AC_Hemi=0;MAF=5.92557e-05;HWE=1;NFAM=1
10	69769111	93290_2	N	]10:69768950]N	252.06	PASS	SVTYPE=BND;POS=69768950;STRANDS=+-:9;CIPOS=-4,3;CIEND=-4,3;CIPOS95=0,0;CIEND95=0,0;MATEID=93290_1;EVENT=93290;SECONDARY;SU=9;PE=0;SR=9;ALG=PROD;AF=5.94e-05;NSAMP=1;MSQ=251.73;AN=16834;AC=1;NS=8438;AC_Hom=0;AC_Het=1;AC_Hemi=0;MAF=5.92557e-05;HWE=1;NFAM=1
10	69778729	93291	N	<DEL>	758.33	PASS	SVTYPE=DEL;POS=69778729;SVLEN=-3677;END=69782406;STRANDS=+-:33;CIPOS=-3,1;CIEND=-3,10;CIPOS95=0,0;CIEND95=0,0;SU=33;PE=17;SR=16;ALG=PROD;AF=5.94e-05;NSAMP=1;MSQ=758.33;AN=16834;AC=1;NS=8438;AC_Hom=0;AC_Het=1;AC_Hemi=0;MAF=5.92557e-05;HWE=1;NFAM=1
10	69787567	93292_1	N	N[10:135263829[	68.82	LOW	SVTYPE=BND;POS=69787567;STRANDS=+-:5;CIPOS=-10,10;CIEND=-10,10;CIPOS95=0,0;CIEND95=0,0;MATEID=93292_2;EVENT=93292;SU=5;PE=0;SR=5;ALG=PROD;AF=5.94e-05;NSAMP=1;MSQ=68.82;AN=16834;AC=1;NS=8438;AC_Hom=0;AC_Het=1;AC_Hemi=0;MAF=5.92557e-05;HWE=1;NFAM=1
10	69803974	26847_2	N	]2:193082974]N	9055.14	LOW	SVTYPE=BND;POS=69803974;STRANDS=+-:4;IMPRECISE;CIPOS=-383,10;CIEND=-10,504;CIPOS95=-139,1;CIEND95=-1,177;MATEID=26847_1;EVENT=26847;SECONDARY;SU=4;PE=4;SR=0;ALG=PROD;AF=0.01574;NSAMP=265;MSQ=33.67;AN=16834;AC=265;NS=8438;AC_Hom=0;AC_Het=265;AC_Hemi=0;MAF=0.0157028;HWE=0.275225;NFAM=264
10	69803989	27087_2	N	N[2:193082819[	4437.47	LOW	SVTYPE=BND;POS=69803989;STRANDS=-+:4;IMPRECISE;CIPOS=-10,493;CIEND=-476,10;CIPOS95=-1,162;CIEND95=-173,1;MATEID=27087_1;EVENT=27087;SECONDARY;SU=4;PE=4;SR=0;ALG=PROD;AF=0.005109;NSAMP=86;MSQ=50.88;AN=16834;AC=86;NS=8438;AC_Hom=0;AC_Het=86;AC_Hemi=0;MAF=0.00509599;HWE=1;NFAM=85
10	69809003	93293	N	<DEL>	1492.43	PASS	SVTYPE=DEL;POS=69809003;SVLEN=-1505;END=69810508;STRANDS=+-:65;CIPOS=-23,22;CIEND=-23,20;CIPOS95=0,0;CIEND95=0,0;SU=65;PE=38;SR=27;ALG=PROD;AF=0.0001782;NSAMP=3;MSQ=497.48;AN=16834;AC=3;NS=8438;AC_Hom=0;AC_Het=3;AC_Hemi=0;MAF=0.000177767;HWE=1;NFAM=3
10	69813680	256535_1	N	]10:69819486]N	419.78	LOW	SVTYPE=BND;POS=69813680;STRANDS=-+:7;IMPRECISE;CIPOS=-205,10;CIEND=-10,341;CIPOS95=-50,1;CIEND95=0,97;MATEID=256535_2;EVENT=256535;SU=7;PE=7;SR=0;ALG=PROD;AF=0.0006534;NSAMP=11;MSQ=30.88;RETAINED;AN=16834;AC=11;NS=8438;AC_Hom=0;AC_Het=11;AC_Hemi=0;MAF=0.000651813;HWE=1;NFAM=10
10	69815585	46189_2	N	[4:177172676[N	17011.1	LOW	SVTYPE=BND;POS=69815585;STRANDS=--:59;IMPRECISE;CIPOS=-335,6;CIEND=-181,49;CIPOS95=-81,6;CIEND95=-19,19;MATEID=46189_1;EVENT=46189;SECONDARY;SU=59;PE=59;SR=0;ALG=PROD;AF=0.03439;NSAMP=579;MSQ=28.62;AN=16834;AC=579;NS=8438;AC_Hom=0;AC_Het=579;AC_Hemi=0;MAF=0.0343091;HWE=8.68126e-05;NFAM=551
10	69818037	93294	N	<DEL>	1336.19	PASS	SVTYPE=DEL;POS=69818037;SVLEN=-3546;END=69821583;STRANDS=+-:61;CIPOS=-29,10;CIEND=-10,10;CIPOS95=0,0;CIEND95=0,0;SU=61;PE=46;SR=15;ALG=PROD;AF=0.0003564;NSAMP=6;MSQ=222.7;AN=16834;AC=6;NS=8438;AC_Hom=0;AC_Het=6;AC_Hemi=0;MAF=0.000355534;HWE=1;NFAM=6
10	69819298	93295_1	N	N[10:69819496[	96999.1	LOW	SVTYPE=BND;POS=69819298;STRANDS=+-:8;IMPRECISE;CIPOS=-30,217;CIEND=-217,29;CIPOS95=-30,30;CIEND95=-57,29;MATEID=93295_2;EVENT=93295;SU=8;PE=8;SR=0;ALG=PROD;AF=0.05825;NSAMP=912;MSQ=105.72;AN=16808;AC=979;NS=8425;AC_Hom=136;AC_Het=846;AC_Hemi=0;MAF=0.0582789;HWE=1.02225e-11;NFAM=793
10	69819486	256535_2	N	N[10:69813680[	419.78	LOW	SVTYPE=BND;POS=69813680;STRANDS=-+:7;IMPRECISE;CIPOS=-10,341;CIEND=-205,10;CIPOS95=0,97;CIEND95=-50,1;MATEID=256535_1;EVENT=256535;SECONDARY;SU=7;PE=7;SR=0;ALG=PROD;AF=0.0006534;NSAMP=11;MSQ=30.88;RETAINED;AN=16834;AC=11;NS=8438;AC_Hom=0;AC_Het=11;AC_Hemi=0;MAF=0.000651813;HWE=1;NFAM=10
10	69819496	93295_2	N	]10:69819298]N	96999.1	LOW	SVTYPE=BND;POS=69819298;STRANDS=+-:8;IMPRECISE;CIPOS=-217,29;CIEND=-30,217;CIPOS95=-57,29;CIEND95=-30,30;MATEID=93295_1;EVENT=93295;SECONDARY;SU=8;PE=8;SR=0;ALG=PROD;AF=0.05825;NSAMP=912;MSQ=105.72;AN=16808;AC=979;NS=8425;AC_Hom=136;AC_Het=846;AC_Hemi=0;MAF=0.0582789;HWE=1.02225e-11;NFAM=793
10	69828129	14131_1	N	]X:70841105]N	35.75	LOW	SVTYPE=BND;POS=69828129;STRANDS=-+:5;CIPOS=-10,10;CIEND=-10,10;CIPOS95=0,0;CIEND95=0,0;MATEID=14131_2;EVENT=14131;SU=5;PE=0;SR=5;ALG=PROD;AF=5.94e-05;NSAMP=1;MSQ=35.75;AN=16834;AC=1;NS=8438;AC_Hom=0;AC_Het=1;AC_Hemi=0;MAF=5.92557e-05;HWE=1;NFAM=1
10	69836795	12942_1	N	N]17:4959337]	63.5	LOW	SVTYPE=BND;POS=69836795;STRANDS=++:4;CIPOS=-9,8;CIEND=-9,8;CIPOS95=0,0;CIEND95=0,0;MATEID=12942_2;EVENT=12942;SU=4;PE=0;SR=4;ALG=PROD;AF=0.0001782;NSAMP=3;MSQ=16.87;AN=16834;AC=3;NS=8438;AC_Hom=0;AC_Het=3;AC_Hemi=0;MAF=0.000177767;HWE=1;NFAM=3
10	69845471	93296	N	<DEL>	8683.01	PASS	SVTYPE=DEL;POS=69845471;SVLEN=-8796;END=69854267;STRANDS=+-:325;CIPOS=-4,4;CIEND=-5,1;CIPOS95=0,0;CIEND95=0,0;SU=325;PE=223;SR=102;ALG=PROD;AF=0.001307;NSAMP=22;MSQ=394.68;AN=16834;AC=22;NS=8438;AC_Hom=0;AC_Het=22;AC_Hemi=0;MAF=0.00130363;HWE=1;NFAM=22
10	69891425	93297	N	<DEL>	255.41	PASS	SVTYPE=DEL;POS=69891425;SVLEN=-59;END=69891484;STRANDS=+-:9;CIPOS=-4,3;CIEND=-4,3;CIPOS95=0,0;CIEND95=0,0;SU=9;PE=0;SR=9;ALG=PROD;AF=5.94e-05;NSAMP=1;MSQ=255.34;AN=16834;AC=1;NS=8438;AC_Hom=0;AC_Het=1;AC_Hemi=0;MAF=5.92557e-05;HWE=1;NFAM=1
10	69912903	11490_1	N	N]11:78987071]	11437.4	LOW	SVTYPE=BND;POS=69912903;STRANDS=++:1134;CIPOS=-1,1;CIEND=-1,1;CIPOS95=0,0;CIEND95=0,0;MATEID=11490_2;EVENT=11490;SU=1134;PE=690;SR=444;ALG=PROD;AF=0.005109;NSAMP=86;MSQ=132.85;AN=16834;AC=86;NS=8438;AC_Hom=0;AC_Het=86;AC_Hemi=0;MAF=0.00509599;HWE=1;NFAM=85
10	69912904	11667_1	N	[11:78986752[N	17641.6	LOW	SVTYPE=BND;POS=69912904;STRANDS=--:1502;CIPOS=-1,1;CIEND=-1,1;CIPOS95=0,0;CIEND95=0,0;MATEID=11667_2;EVENT=11667;SU=1502;PE=1052;SR=450;ALG=PROD;AF=0.006178;NSAMP=104;MSQ=169.6;AN=16834;AC=104;NS=8438;AC_Hom=0;AC_Het=104;AC_Hemi=0;MAF=0.0061626;HWE=1;NFAM=103
10	69948216	12954_1	N	[17:10846945[N	94.36	LOW	SVTYPE=BND;POS=69948216;STRANDS=--:4;IMPRECISE;CIPOS=-10,9;CIEND=-9,7;CIPOS95=-3,3;CIEND95=-4,1;MATEID=12954_2;EVENT=12954;SU=4;PE=3;SR=1;ALG=PROD;AF=0.000297;NSAMP=5;MSQ=17.63;AN=16834;AC=5;NS=8438;AC_Hom=0;AC_Het=5;AC_Hemi=0;MAF=0.000296279;HWE=1;NFAM=5
10	69954900	93298_1	N	N[10:69955849[	275.27	PASS	SVTYPE=BND;POS=69954900;STRANDS=+-:19;CIPOS=-10,10;CIEND=-3,1;CIPOS95=0,0;CIEND95=0,0;MATEID=93298_2;EVENT=93298;SU=19;PE=9;SR=10;ALG=PROD;AF=5.94e-05;NSAMP=1;MSQ=275.27;AN=16834;AC=1;NS=8438;AC_Hom=0;AC_Het=1;AC_Hemi=0;MAF=5.92557e-05;HWE=1;NFAM=1
10	69954905	256536_1	N	]10:69956035]N	234.41	LOW	SVTYPE=BND;POS=69954905;STRANDS=-+:23;CIPOS=-3,1;CIEND=-3,2;CIPOS95=0,0;CIEND95=0,0;MATEID=256536_2;EVENT=256536;SU=23;PE=11;SR=12;ALG=PROD;AF=5.94e-05;NSAMP=1;MSQ=231.45;AN=16834;AC=1;NS=8438;AC_Hom=0;AC_Het=1;AC_Hemi=0;MAF=5.92557e-05;HWE=1;NFAM=1
10	69955849	93298_2	N	]10:69954900]N	275.27	PASS	SVTYPE=BND;POS=69954900;STRANDS=+-:19;CIPOS=-3,1;CIEND=-10,10;CIPOS95=0,0;CIEND95=0,0;MATEID=93298_1;EVENT=93298;SECONDARY;SU=19;PE=9;SR=10;ALG=PROD;AF=5.94e-05;NSAMP=1;MSQ=275.27;AN=16834;AC=1;NS=8438;AC_Hom=0;AC_Het=1;AC_Hemi=0;MAF=5.92557e-05;HWE=1;NFAM=1
10	69956035	256536_2	N	N[10:69954905[	234.41	LOW	SVTYPE=BND;POS=69954905;STRANDS=-+:23;CIPOS=-3,2;CIEND=-3,1;CIPOS95=0,0;CIEND95=0,0;MATEID=256536_1;EVENT=256536;SECONDARY;SU=23;PE=11;SR=12;ALG=PROD;AF=5.94e-05;NSAMP=1;MSQ=231.45;AN=16834;AC=1;NS=8438;AC_Hom=0;AC_Het=1;AC_Hemi=0;MAF=5.92557e-05;HWE=1;NFAM=1
10	69962493	93299_1	N	N[10:69962615[	4396.07	LOW	SVTYPE=BND;POS=69962493;STRANDS=+-:176;CIPOS=-3,3;CIEND=-4,3;CIPOS95=0,0;CIEND95=0,0;MATEID=93299_2;EVENT=93299;SU=176;PE=3;SR=173;ALG=PROD;AF=0.001426;NSAMP=24;MSQ=183.17;AN=16834;AC=24;NS=8438;AC_Hom=0;AC_Het=24;AC_Hemi=0;MAF=0.00142214;HWE=1;NFAM=24
10	69962615	93299_2	N	]10:69962493]N	4396.07	LOW	SVTYPE=BND;POS=69962493;STRANDS=+-:176;CIPOS=-4,3;CIEND=-3,3;CIPOS95=0,0;CIEND95=0,0;MATEID=93299_1;EVENT=93299;SECONDARY;SU=176;PE=3;SR=173;ALG=PROD;AF=0.001426;NSAMP=24;MSQ=183.17;AN=16834;AC=24;NS=8438;AC_Hom=0;AC_Het=24;AC_Hemi=0;MAF=0.00142214;HWE=1;NFAM=24
10	69979990	12648_1	N	]15:90399203]N	42287.1	LOW	SVTYPE=BND;POS=69979990;STRANDS=-+:8;CIPOS=-29,28;CIEND=-28,28;CIPOS95=0,0;CIEND95=0,0;MATEID=12648_2;EVENT=12648;SU=8;PE=1;SR=7;ALG=PROD;AF=0.03362;NSAMP=566;MSQ=74.42;AN=16834;AC=566;NS=8438;AC_Hom=0;AC_Het=566;AC_Hemi=0;MAF=0.0335388;HWE=0.000126838;NFAM=558
10	69979990	13436_1	N	[19:30388808[N	99624.1	LOW	SVTYPE=BND;POS=69979990;STRANDS=--:4;IMPRECISE;CIPOS=-10,9;CIEND=-10,10;CIPOS95=-3,3;CIEND95=-3,3;MATEID=13436_2;EVENT=13436;SU=4;PE=3;SR=1;ALG=PROD;AF=0.0739;NSAMP=1085;MSQ=91.69;AN=16834;AC=1244;NS=8438;AC_Hom=318;AC_Het=926;AC_Hemi=0;MAF=0.0737142;HWE=0;NFAM=1063
10	70003397	12182_1	N	]13:36972210]N	1330.23	LOW	SVTYPE=BND;POS=70003397;STRANDS=-+:38;IMPRECISE;CIPOS=-199,50;CIEND=-47,354;CIPOS95=-19,19;CIEND95=-19,19;MATEID=12182_2;EVENT=12182;SU=38;PE=38;SR=0;ALG=PROD;AF=0.003624;NSAMP=61;MSQ=20.75;AN=16834;AC=61;NS=8438;AC_Hom=0;AC_Het=61;AC_Hemi=0;MAF=0.0036146;HWE=1;NFAM=60
10	70003398	13662_1	N	[20:55319835[N	1560.14	LOW	SVTYPE=BND;POS=70003398;STRANDS=--:20;IMPRECISE;CIPOS=-194,50;CIEND=-255,41;CIPOS95=-26,26;CIEND95=-89,41;MATEID=13662_2;EVENT=13662;SU=20;PE=20;SR=0;ALG=PROD;AF=0.003445;NSAMP=58;MSQ=26.04;AN=16834;AC=58;NS=8438;AC_Hom=0;AC_Het=58;AC_Hemi=0;MAF=0.00343683;HWE=1;NFAM=58
10	70003403	64112_2	N	]7:43731076]N	532.9	LOW	SVTYPE=BND;POS=70003403;STRANDS=+-:8;IMPRECISE;CIPOS=-224,30;CIEND=-30,457;CIPOS95=-59,30;CIEND95=-30,130;MATEID=64112_1;EVENT=64112;SECONDARY;SU=8;PE=8;SR=0;ALG=PROD;AF=0.00101;NSAMP=17;MSQ=30.43;AN=16834;AC=17;NS=8438;AC_Hom=0;AC_Het=17;AC_Hemi=0;MAF=0.00100735;HWE=1;NFAM=14
10	70003415	12058_1	N	]12:115760839]N	2486.56	LOW	SVTYPE=BND;POS=70003415;STRANDS=-+:26;IMPRECISE;CIPOS=-277,19;CIEND=-26,485;CIPOS95=-62,19;CIEND95=-26,93;MATEID=12058_2;EVENT=12058;SU=26;PE=26;SR=0;ALG=PROD;AF=0.007782;NSAMP=131;MSQ=17.77;AN=16834;AC=131;NS=8438;AC_Hom=0;AC_Het=131;AC_Hemi=0;MAF=0.0077625;HWE=1;NFAM=131
10	70003415	12328_1	N	]14:42250876]N	2014.32	LOW	SVTYPE=BND;POS=70003415;STRANDS=-+:93;IMPRECISE;CIPOS=-171,10;CIEND=-15,369;CIPOS95=-9,9;CIEND95=-15,49;MATEID=12328_2;EVENT=12328;SU=93;PE=93;SR=0;ALG=PROD;AF=0.004455;NSAMP=75;MSQ=25.84;AN=16834;AC=75;NS=8438;AC_Hom=0;AC_Het=75;AC_Hemi=0;MAF=0.00444418;HWE=1;NFAM=75
10	70003415	12860_1	N	]16:74214971]N	1436.09	LOW	SVTYPE=BND;POS=70003415;STRANDS=-+:50;CIPOS=-9,8;CIEND=-9,8;CIPOS95=0,0;CIEND95=0,0;MATEID=12860_2;EVENT=12860;SU=50;PE=16;SR=34;ALG=PROD;AF=0.004633;NSAMP=78;MSQ=17.57;AN=16834;AC=78;NS=8438;AC_Hom=0;AC_Het=78;AC_Hemi=0;MAF=0.00462195;HWE=1;NFAM=77
10	70003434	12375_1	N	]14:59634839]N	631.34	LOW	SVTYPE=BND;POS=70003434;STRANDS=-+:4;IMPRECISE;CIPOS=-190,10;CIEND=-10,478;CIPOS95=-79,2;CIEND95=-1,163;MATEID=12375_2;EVENT=12375;SU=4;PE=4;SR=0;ALG=PROD;AF=0.001485;NSAMP=25;MSQ=24.31;AN=16834;AC=25;NS=8438;AC_Hom=0;AC_Het=25;AC_Hemi=0;MAF=0.00148139;HWE=1;NFAM=25
10	70003435	11673_1	N	]11:82004710]N	141.99	LOW	SVTYPE=BND;POS=70003435;STRANDS=-+:8;IMPRECISE;CIPOS=-305,50;CIEND=-50,524;CIPOS95=-84,50;CIEND95=-50,129;MATEID=11673_2;EVENT=11673;SU=8;PE=8;SR=0;ALG=PROD;AF=0.0003564;NSAMP=6;MSQ=23.45;AN=16834;AC=6;NS=8438;AC_Hom=0;AC_Het=6;AC_Hemi=0;MAF=0.000355534;HWE=1;NFAM=6
10	70003489	13713_1	N	]21:21598856]N	307.48	LOW	SVTYPE=BND;POS=70003489;STRANDS=-+:4;IMPRECISE;CIPOS=-296,10;CIEND=-8,498;CIPOS95=-154,1;CIEND95=0,180;MATEID=13713_2;EVENT=13713;SU=4;PE=4;SR=0;ALG=PROD;AF=0.001069;NSAMP=18;MSQ=16.01;AN=16834;AC=18;NS=8438;AC_Hom=0;AC_Het=18;AC_Hemi=0;MAF=0.0010666;HWE=1;NFAM=18
10	70014816	93300	N	<DEL>	158.74	PASS	SVTYPE=DEL;POS=70014816;SVLEN=-11196;END=70026012;STRANDS=+-:8;CIPOS=-5,5;CIEND=-10,10;CIPOS95=0,0;CIEND95=0,0;SU=8;PE=2;SR=6;ALG=PROD;AF=5.94e-05;NSAMP=1;MSQ=158.74;AN=16834;AC=1;NS=8438;AC_Hom=0;AC_Het=1;AC_Hemi=0;MAF=5.92557e-05;HWE=1;NFAM=1
10	70015066	93301	N	<DEL>	152.66	PASS	SVTYPE=DEL;POS=70015066;SVLEN=-2175;END=70017241;STRANDS=+-:10;CIPOS=-6,10;CIEND=-9,8;CIPOS95=0,0;CIEND95=0,0;SU=10;PE=6;SR=4;ALG=PROD;AF=5.94e-05;NSAMP=1;MSQ=152.66;AN=16834;AC=1;NS=8438;AC_Hom=0;AC_Het=1;AC_Hemi=0;MAF=5.92557e-05;HWE=1;NFAM=1
10	70017840	93302	N	<DEL>	551.56	PASS	SVTYPE=DEL;POS=70017840;SVLEN=-13335;END=70031175;STRANDS=+-:23;CIPOS=-3,2;CIEND=-10,10;CIPOS95=0,0;CIEND95=0,0;SU=23;PE=11;SR=12;ALG=PROD;AF=5.94e-05;NSAMP=1;MSQ=551.56;AN=16834;AC=1;NS=8438;AC_Hom=0;AC_Het=1;AC_Hemi=0;MAF=5.92557e-05;HWE=1;NFAM=1
10	70018692	93303	N	<DEL>	188.67	PASS	SVTYPE=DEL;POS=70018692;SVLEN=-1659;END=70020351;STRANDS=+-:11;CIPOS=-4,3;CIEND=-10,10;CIPOS95=0,0;CIEND95=0,0;SU=11;PE=3;SR=8;ALG=PROD;AF=5.94e-05;NSAMP=1;MSQ=188.67;AN=16834;AC=1;NS=8438;AC_Hom=0;AC_Het=1;AC_Hemi=0;MAF=5.92557e-05;HWE=1;NFAM=1
10	70059393	256537	N	<DUP>	59.01	PASS	SVTYPE=DUP;POS=70059393;SVLEN=5968;END=70065361;STRANDS=-+:7;IMPRECISE;CIPOS=-224,10;CIEND=-10,338;CIPOS95=-112,2;CIEND95=-2,85;SU=7;PE=7;SR=0;ALG=PROD;AF=5.94e-05;NSAMP=1;MSQ=57.99;AN=16834;AC=1;NS=8438;AC_Hom=0;AC_Het=1;AC_Hemi=0;MAF=5.92557e-05;HWE=1;NFAM=1
10	70068227	93304	N	<DEL>	526512	PASS	SVTYPE=DEL;POS=70068227;SVLEN=-2417;END=70070644;STRANDS=+-:22128;CIPOS=0,0;CIEND=0,0;CIPOS95=0,0;CIEND95=0,0;SU=22128;PE=12742;SR=9386;ALG=PROD;AF=0.06243;NSAMP=999;MSQ=524.04;AN=16834;AC=1051;NS=8438;AC_Hom=104;AC_Het=952;AC_Hemi=0;MAF=0.0625741;HWE=0.00106114;NFAM=893
10	70076305	93305	N	<DEL>	761.4	PASS	SVTYPE=DEL;POS=70076305;SVLEN=-4529;END=70080834;STRANDS=+-:29;CIPOS=-2,1;CIEND=-10,10;CIPOS95=0,0;CIEND95=0,0;SU=29;PE=15;SR=14;ALG=PROD;AF=5.94e-05;NSAMP=1;MSQ=761.4;AN=16834;AC=1;NS=8438;AC_Hom=0;AC_Het=1;AC_Hemi=0;MAF=5.92557e-05;HWE=1;NFAM=1
10	70080563	93306_1	N	N[10:70080826[	2089.12	LOW	SVTYPE=BND;POS=70080563;STRANDS=+-:39;CIPOS=-8,10;CIEND=-14,6;CIPOS95=0,0;CIEND95=0,0;MATEID=93306_2;EVENT=93306;SU=39;PE=19;SR=20;ALG=PROD;AF=0.0008317;NSAMP=14;MSQ=149.09;AN=16834;AC=14;NS=8438;AC_Hom=0;AC_Het=14;AC_Hemi=0;MAF=0.00082958;HWE=1;NFAM=14
10	70080826	93306_2	N	]10:70080563]N	2089.12	LOW	SVTYPE=BND;POS=70080563;STRANDS=+-:39;CIPOS=-14,6;CIEND=-8,10;CIPOS95=0,0;CIEND95=0,0;MATEID=93306_1;EVENT=93306;SECONDARY;SU=39;PE=19;SR=20;ALG=PROD;AF=0.0008317;NSAMP=14;MSQ=149.09;AN=16834;AC=14;NS=8438;AC_Hom=0;AC_Het=14;AC_Hemi=0;MAF=0.00082958;HWE=1;NFAM=14
10	70082763	93307_1	N	N[10:70083082[	68.73	LOW	SVTYPE=BND;POS=70082763;STRANDS=+-:4;CIPOS=-9,8;CIEND=-9,8;CIPOS95=0,0;CIEND95=0,0;MATEID=93307_2;EVENT=93307;SU=4;PE=0;SR=4;ALG=PROD;AF=5.94e-05;NSAMP=1;MSQ=68.69;AN=16834;AC=1;NS=8438;AC_Hom=0;AC_Het=1;AC_Hemi=0;MAF=5.92557e-05;HWE=1;NFAM=1
10	70083082	93307_2	N	]10:70082763]N	68.73	LOW	SVTYPE=BND;POS=70082763;STRANDS=+-:4;CIPOS=-9,8;CIEND=-9,8;CIPOS95=0,0;CIEND95=0,0;MATEID=93307_1;EVENT=93307;SECONDARY;SU=4;PE=0;SR=4;ALG=PROD;AF=5.94e-05;NSAMP=1;MSQ=68.69;AN=16834;AC=1;NS=8438;AC_Hom=0;AC_Het=1;AC_Hemi=0;MAF=5.92557e-05;HWE=1;NFAM=1
10	70104129	93309	N	<DEL>	2058.83	PASS	SVTYPE=DEL;POS=70104129;SVLEN=-781;END=70104910;STRANDS=+-:92;CIPOS=-4,4;CIEND=-10,10;CIPOS95=0,0;CIEND95=0,0;SU=92;PE=48;SR=44;ALG=PROD;AF=0.000297;NSAMP=5;MSQ=411.76;AN=16834;AC=5;NS=8438;AC_Hom=0;AC_Het=5;AC_Hemi=0;MAF=0.000296279;HWE=1;NFAM=5
10	70116245	93310	N	<DEL>	110.95	PASS	SVTYPE=DEL;POS=70116245;SVLEN=-2316;END=70118561;STRANDS=+-:5;IMPRECISE;CIPOS=-9,362;CIEND=-178,10;CIPOS95=0,126;CIEND95=-75,2;SU=5;PE=5;SR=0;ALG=PROD;AF=0.0001782;NSAMP=3;MSQ=36.98;AN=16834;AC=3;NS=8438;AC_Hom=0;AC_Het=3;AC_Hemi=0;MAF=0.000177767;HWE=1;NFAM=3
10	70139864	256538_1	N	]10:70142103]N	920.69	LOW	SVTYPE=BND;POS=70139864;STRANDS=-+:4;IMPRECISE;CIPOS=-328,10;CIEND=-10,379;CIPOS95=-129,2;CIEND95=-1,117;MATEID=256538_2;EVENT=256538;SU=4;PE=4;SR=0;ALG=PROD;AF=0.005228;NSAMP=88;MSQ=7.62;AN=16834;AC=88;NS=8438;AC_Hom=0;AC_Het=88;AC_Hemi=0;MAF=0.00521451;HWE=1;NFAM=84
10	70140959	93311_1	N	N[10:70142099[	242.72	LOW	SVTYPE=BND;POS=70140959;STRANDS=+-:11;CIPOS=-8,10;CIEND=-10,10;CIPOS95=0,0;CIEND95=0,0;MATEID=93311_2;EVENT=93311;SU=11;PE=7;SR=4;ALG=PROD;AF=5.94e-05;NSAMP=1;MSQ=242.72;AN=16834;AC=1;NS=8438;AC_Hom=0;AC_Het=1;AC_Hemi=0;MAF=5.92557e-05;HWE=1;NFAM=1
10	70142099	93311_2	N	]10:70140959]N	242.72	LOW	SVTYPE=BND;POS=70140959;STRANDS=+-:11;CIPOS=-10,10;CIEND=-8,10;CIPOS95=0,0;CIEND95=0,0;MATEID=93311_1;EVENT=93311;SECONDARY;SU=11;PE=7;SR=4;ALG=PROD;AF=5.94e-05;NSAMP=1;MSQ=242.72;AN=16834;AC=1;NS=8438;AC_Hom=0;AC_Het=1;AC_Hemi=0;MAF=5.92557e-05;HWE=1;NFAM=1
10	70142103	256538_2	N	N[10:70139864[	920.69	LOW	SVTYPE=BND;POS=70139864;STRANDS=-+:4;IMPRECISE;CIPOS=-10,379;CIEND=-328,10;CIPOS95=-1,117;CIEND95=-129,2;MATEID=256538_1;EVENT=256538;SECONDARY;SU=4;PE=4;SR=0;ALG=PROD;AF=0.005228;NSAMP=88;MSQ=7.62;AN=16834;AC=88;NS=8438;AC_Hom=0;AC_Het=88;AC_Hemi=0;MAF=0.00521451;HWE=1;NFAM=84
10	70146912	256539	N	<DUP>	44.03	PASS	SVTYPE=DUP;POS=70146912;SVLEN=736;END=70147648;STRANDS=-+:6;IMPRECISE;CIPOS=-195,10;CIEND=-10,315;CIPOS95=-88,2;CIEND95=-2,70;SU=6;PE=6;SR=0;ALG=PROD;AF=5.94e-05;NSAMP=1;MSQ=37.52;AN=16834;AC=1;NS=8438;AC_Hom=0;AC_Het=1;AC_Hemi=0;MAF=5.92557e-05;HWE=1;NFAM=1
10	70150665	93312_1	N	N[10:70150945[	17.09	LOW	SVTYPE=BND;POS=70150665;STRANDS=+-:4;IMPRECISE;CIPOS=-8,10;CIEND=-9,8;CIPOS95=0,2;CIEND95=0,0;MATEID=93312_2;EVENT=93312;SU=4;PE=0;SR=4;ALG=PROD;AF=5.94e-05;NSAMP=1;MSQ=6.78;AN=16834;AC=1;NS=8438;AC_Hom=0;AC_Het=1;AC_Hemi=0;MAF=5.92557e-05;HWE=1;NFAM=1
10	70150945	93312_2	N	]10:70150665]N	17.09	LOW	SVTYPE=BND;POS=70150665;STRANDS=+-:4;IMPRECISE;CIPOS=-9,8;CIEND=-8,10;CIPOS95=0,0;CIEND95=0,2;MATEID=93312_1;EVENT=93312;SECONDARY;SU=4;PE=0;SR=4;ALG=PROD;AF=5.94e-05;NSAMP=1;MSQ=6.78;AN=16834;AC=1;NS=8438;AC_Hom=0;AC_Het=1;AC_Hemi=0;MAF=5.92557e-05;HWE=1;NFAM=1
10	70151230	12288_1	N	N[14:22040418[	123.23	LOW	SVTYPE=BND;POS=70151230;STRANDS=+-:4;IMPRECISE;CIPOS=-10,389;CIEND=-477,7;CIPOS95=-2,116;CIEND95=-162,0;MATEID=12288_2;EVENT=12288;SU=4;PE=4;SR=0;ALG=PROD;AF=0.000297;NSAMP=5;MSQ=20.13;AN=16834;AC=5;NS=8438;AC_Hom=0;AC_Het=5;AC_Hemi=0;MAF=0.000296279;HWE=1;NFAM=5
10	70151417	93313_1	N	N[10:70151688[	549.29	LOW	SVTYPE=BND;POS=70151417;STRANDS=+-:4;CIPOS=-9,8;CIEND=-9,8;CIPOS95=0,0;CIEND95=0,0;MATEID=93313_2;EVENT=93313;SU=4;PE=0;SR=4;ALG=PROD;AF=0.001663;NSAMP=28;MSQ=17.1;AN=16834;AC=28;NS=8438;AC_Hom=0;AC_Het=28;AC_Hemi=0;MAF=0.00165916;HWE=1;NFAM=28
10	70151688	93313_2	N	]10:70151417]N	549.29	LOW	SVTYPE=BND;POS=70151417;STRANDS=+-:4;CIPOS=-9,8;CIEND=-9,8;CIPOS95=0,0;CIEND95=0,0;MATEID=93313_1;EVENT=93313;SECONDARY;SU=4;PE=0;SR=4;ALG=PROD;AF=0.001663;NSAMP=28;MSQ=17.1;AN=16834;AC=28;NS=8438;AC_Hom=0;AC_Het=28;AC_Hemi=0;MAF=0.00165916;HWE=1;NFAM=28
10	70160341	93314_1	N	N[10:70160644[	4663.6	LOW	SVTYPE=BND;POS=70160341;STRANDS=+-:22;IMPRECISE;CIPOS=-30,278;CIEND=-155,30;CIPOS95=-26,26;CIEND95=-28,28;MATEID=93314_2;EVENT=93314;SU=22;PE=22;SR=0;ALG=PROD;AF=0.001782;NSAMP=30;MSQ=155.13;AN=16834;AC=30;NS=8438;AC_Hom=0;AC_Het=30;AC_Hemi=0;MAF=0.00177767;HWE=1;NFAM=30
10	70160644	93314_2	N	]10:70160341]N	4663.6	LOW	SVTYPE=BND;POS=70160341;STRANDS=+-:22;IMPRECISE;CIPOS=-155,30;CIEND=-30,278;CIPOS95=-28,28;CIEND95=-26,26;MATEID=93314_1;EVENT=93314;SECONDARY;SU=22;PE=22;SR=0;ALG=PROD;AF=0.001782;NSAMP=30;MSQ=155.13;AN=16834;AC=30;NS=8438;AC_Hom=0;AC_Het=30;AC_Hemi=0;MAF=0.00177767;HWE=1;NFAM=30
10	70165069	12035_1	N	[12:111157616[N	29.89	LOW	SVTYPE=BND;POS=70165069;STRANDS=--:13;IMPRECISE;CIPOS=-337,30;CIEND=-261,29;CIPOS95=-80,30;CIEND95=-65,29;MATEID=12035_2;EVENT=12035;SU=13;PE=13;SR=0;ALG=PROD;AF=0.0001188;NSAMP=2;MSQ=13.48;AN=16834;AC=2;NS=8438;AC_Hom=0;AC_Het=2;AC_Hemi=0;MAF=0.000118511;HWE=1;NFAM=1
10	70165105	12036_1	N	N]12:111180693]	282.88	LOW	SVTYPE=BND;POS=70165105;STRANDS=++:43;CIPOS=-11,26;CIEND=-8,25;CIPOS95=0,0;CIEND95=0,0;MATEID=12036_2;EVENT=12036;SU=43;PE=33;SR=10;ALG=PROD;AF=0.0002376;NSAMP=4;MSQ=70.72;AN=16834;AC=4;NS=8438;AC_Hom=0;AC_Het=4;AC_Hemi=0;MAF=0.000237023;HWE=1;NFAM=1
10	70165859	93315_1	N	N[10:70165909[	6558.19	LOW	SVTYPE=BND;POS=70165859;STRANDS=+-:121;CIPOS=-5,4;CIEND=-4,4;CIPOS95=0,0;CIEND95=0,0;MATEID=93315_2;EVENT=93315;SU=121;PE=0;SR=121;ALG=PROD;AF=0.003327;NSAMP=55;MSQ=119.16;AN=16834;AC=56;NS=8438;AC_Hom=2;AC_Het=54;AC_Hemi=0;MAF=0.00331832;HWE=0.087489;NFAM=54
10	70165909	93315_2	N	]10:70165859]N	6558.19	LOW	SVTYPE=BND;POS=70165859;STRANDS=+-:121;CIPOS=-4,4;CIEND=-5,4;CIPOS95=0,0;CIEND95=0,0;MATEID=93315_1;EVENT=93315;SECONDARY;SU=121;PE=0;SR=121;ALG=PROD;AF=0.003327;NSAMP=55;MSQ=119.16;AN=16834;AC=56;NS=8438;AC_Hom=2;AC_Het=54;AC_Hemi=0;MAF=0.00331832;HWE=0.087489;NFAM=54
10	70170137	93316	N	<DEL>	4.81	PASS	SVTYPE=DEL;POS=70170137;SVLEN=-159;END=70170296;STRANDS=+-:4;IMPRECISE;CIPOS=-9,8;CIEND=-7,7;CIPOS95=0,0;CIEND95=-2,3;SU=4;PE=0;SR=4;ALG=PROD;AF=5.94e-05;NSAMP=1;MSQ=4.64;AN=16834;AC=1;NS=8438;AC_Hom=0;AC_Het=1;AC_Hemi=0;MAF=5.92557e-05;HWE=1;NFAM=1
10	70180279	93317_1	N	N[10:70180497[	27.58	LOW	SVTYPE=BND;POS=70180279;STRANDS=+-:4;IMPRECISE;CIPOS=-9,8;CIEND=-9,7;CIPOS95=0,0;CIEND95=-1,0;MATEID=93317_2;EVENT=93317;SU=4;PE=0;SR=4;ALG=PROD;AF=0.0001782;NSAMP=3;MSQ=6.96;AN=16834;AC=3;NS=8438;AC_Hom=0;AC_Het=3;AC_Hemi=0;MAF=0.000177767;HWE=1;NFAM=3
10	70180497	93317_2	N	]10:70180279]N	27.58	LOW	SVTYPE=BND;POS=70180279;STRANDS=+-:4;IMPRECISE;CIPOS=-9,7;CIEND=-9,8;CIPOS95=-1,0;CIEND95=0,0;MATEID=93317_1;EVENT=93317;SECONDARY;SU=4;PE=0;SR=4;ALG=PROD;AF=0.0001782;NSAMP=3;MSQ=6.96;AN=16834;AC=3;NS=8438;AC_Hom=0;AC_Het=3;AC_Hemi=0;MAF=0.000177767;HWE=1;NFAM=3
10	70182378	93318	N	<DEL>	1132.67	PASS	SVTYPE=DEL;POS=70182378;SVLEN=-5359;END=70187737;STRANDS=+-:54;CIPOS=-7,30;CIEND=-10,9;CIPOS95=0,0;CIEND95=0,0;SU=54;PE=38;SR=16;ALG=PROD;AF=0.000297;NSAMP=5;MSQ=226.53;AN=16834;AC=5;NS=8438;AC_Hom=0;AC_Het=5;AC_Hemi=0;MAF=0.000296279;HWE=1;NFAM=5
10	70186160	256540_1	N	]10:70187060]N	443.07	LOW	SVTYPE=BND;POS=70186160;STRANDS=-+:10;IMPRECISE;CIPOS=-247,10;CIEND=-10,261;CIPOS95=-78,1;CIEND95=-1,54;MATEID=256540_2;EVENT=256540;SU=10;PE=10;SR=0;ALG=PROD;AF=0.001604;NSAMP=27;MSQ=11.47;AN=16834;AC=27;NS=8438;AC_Hom=0;AC_Het=27;AC_Hemi=0;MAF=0.00159991;HWE=1;NFAM=27
10	70187060	256540_2	N	N[10:70186160[	443.07	LOW	SVTYPE=BND;POS=70186160;STRANDS=-+:10;IMPRECISE;CIPOS=-10,261;CIEND=-247,10;CIPOS95=-1,54;CIEND95=-78,1;MATEID=256540_1;EVENT=256540;SECONDARY;SU=10;PE=10;SR=0;ALG=PROD;AF=0.001604;NSAMP=27;MSQ=11.47;AN=16834;AC=27;NS=8438;AC_Hom=0;AC_Het=27;AC_Hemi=0;MAF=0.00159991;HWE=1;NFAM=27
10	70198196	93319	N	<DEL>	122.67	PASS	SVTYPE=DEL;POS=70198196;SVLEN=-1236;END=70199432;STRANDS=+-:8;IMPRECISE;CIPOS=-10,259;CIEND=-266,10;CIPOS95=-2,60;CIEND95=-69,2;SU=8;PE=8;SR=0;ALG=PROD;AF=5.94e-05;NSAMP=1;MSQ=122.67;AN=16834;AC=1;NS=8438;AC_Hom=0;AC_Het=1;AC_Hemi=0;MAF=5.92557e-05;HWE=1;NFAM=1
10	70202146	256541	N	<DUP>	422.27	PASS	SVTYPE=DUP;POS=70202146;SVLEN=68309;END=70270455;STRANDS=-+:40;CIPOS=-30,28;CIEND=-25,30;CIPOS95=0,0;CIEND95=0,0;SU=40;PE=22;SR=18;ALG=PROD;AF=0.0002376;NSAMP=3;MSQ=140.34;AN=16834;AC=4;NS=8438;AC_Hom=2;AC_Het=2;AC_Hemi=0;MAF=0.000237023;HWE=0.000355545;NFAM=3
10	70207705	73082_2	N	[9:118791830[N	20.63	LOW	SVTYPE=BND;POS=70207705;STRANDS=--:14;CIPOS=-5,4;CIEND=-10,10;CIPOS95=0,0;CIEND95=0,0;MATEID=73082_1;EVENT=73082;SECONDARY;SU=14;PE=7;SR=7;ALG=PROD;AF=5.94e-05;NSAMP=1;MSQ=20.63;AN=16834;AC=1;NS=8438;AC_Hom=0;AC_Het=1;AC_Hemi=0;MAF=5.92557e-05;HWE=1;NFAM=1
10	70207923	12531_1	N	N]15:71404502]	314.22	LOW	SVTYPE=BND;POS=70207923;STRANDS=++:35;CIPOS=-28,30;CIEND=-28,30;CIPOS95=0,0;CIEND95=0,0;MATEID=12531_2;EVENT=12531;SU=35;PE=16;SR=19;ALG=PROD;AF=0.0001188;NSAMP=2;MSQ=157.11;AN=16834;AC=2;NS=8438;AC_Hom=0;AC_Het=2;AC_Hemi=0;MAF=0.000118511;HWE=1;NFAM=2
10	70211898	93320	N	<DEL>	811.67	PASS	SVTYPE=DEL;POS=70211898;SVLEN=-1357;END=70213255;STRANDS=+-:48;CIPOS=-48,47;CIEND=-49,44;CIPOS95=0,0;CIEND95=0,0;SU=48;PE=32;SR=16;ALG=PROD;AF=0.0002376;NSAMP=4;MSQ=202.92;AN=16834;AC=4;NS=8438;AC_Hom=0;AC_Het=4;AC_Hemi=0;MAF=0.000237023;HWE=1;NFAM=4
10	70219760	93321	N	<DEL>	134.71	PASS	SVTYPE=DEL;POS=70219760;SVLEN=-3333;END=70223093;STRANDS=+-:8;IMPRECISE;CIPOS=-10,273;CIEND=-126,10;CIPOS95=-2,62;CIEND95=-51,3;SU=8;PE=8;SR=0;ALG=PROD;AF=5.94e-05;NSAMP=1;MSQ=134.69;AN=16834;AC=1;NS=8438;AC_Hom=0;AC_Het=1;AC_Hemi=0;MAF=5.92557e-05;HWE=1;NFAM=1
10	70220144	53124_2	N	N[5:33731421[	19240.8	LOW	SVTYPE=BND;POS=70220144;STRANDS=-+:16;CIPOS=-29,28;CIEND=-29,28;CIPOS95=0,0;CIEND95=0,0;MATEID=53124_1;EVENT=53124;SECONDARY;SU=16;PE=0;SR=16;ALG=PROD;AF=0.0281;NSAMP=473;MSQ=40.1;AN=16834;AC=473;NS=8438;AC_Hom=0;AC_Het=474;AC_Hemi=0;MAF=0.0280872;HWE=0.00207075;NFAM=455
10	70220171	13149_1	N	N[18:3037020[	1478.57	LOW	SVTYPE=BND;POS=70220171;STRANDS=+-:32;IMPRECISE;CIPOS=-30,507;CIEND=-276,31;CIPOS95=-30,89;CIEND95=-54,31;MATEID=13149_2;EVENT=13149;SU=32;PE=32;SR=0;ALG=PROD;AF=0.004277;NSAMP=72;MSQ=19.42;AN=16834;AC=72;NS=8438;AC_Hom=0;AC_Het=72;AC_Hemi=0;MAF=0.00426641;HWE=1;NFAM=72
10	70224853	93322	N	<DEL>	104.89	PASS	SVTYPE=DEL;POS=70224853;SVLEN=-1606;END=70226459;STRANDS=+-:5;IMPRECISE;CIPOS=-10,418;CIEND=-259,10;CIPOS95=-2,127;CIEND95=-125,2;SU=5;PE=5;SR=0;ALG=PROD;AF=5.94e-05;NSAMP=1;MSQ=104.89;AN=16834;AC=1;NS=8438;AC_Hom=0;AC_Het=1;AC_Hemi=0;MAF=5.92557e-05;HWE=1;NFAM=1
10	70234955	11491_1	N	N]11:61709967]	104.89	LOW	SVTYPE=BND;POS=70234955;STRANDS=++:4;IMPRECISE;CIPOS=-10,386;CIEND=-10,440;CIPOS95=-2,89;CIEND95=-2,122;MATEID=11491_2;EVENT=11491;SU=4;PE=4;SR=0;ALG=PROD;AF=5.94e-05;NSAMP=1;MSQ=104.89;AN=16834;AC=1;NS=8438;AC_Hom=0;AC_Het=1;AC_Hemi=0;MAF=5.92557e-05;HWE=1;NFAM=1
10	70253986	93323	N	<DEL>	105162	PASS	SVTYPE=DEL;POS=70253986;SVLEN=-379;END=70254365;STRANDS=+-:4;IMPRECISE;CIPOS=-24,30;CIEND=-30,29;CIPOS95=-5,5;CIEND95=-3,3;SU=4;PE=3;SR=1;ALG=PROD;AF=0.0294;NSAMP=485;MSQ=215.79;AN=16834;AC=495;NS=8438;AC_Hom=20;AC_Het=477;AC_Hemi=0;MAF=0.0294501;HWE=0.335184;NFAM=450
10	70254067	93324	N	<DEL>	194820	PASS	SVTYPE=DEL;POS=70254067;SVLEN=-477;END=70254544;STRANDS=+-:6428;CIPOS=0,0;CIEND=0,0;CIPOS95=0,0;CIEND95=0,0;SU=6428;PE=4522;SR=1906;ALG=PROD;AF=0.0303;NSAMP=498;MSQ=389.39;AN=16834;AC=510;NS=8438;AC_Hom=24;AC_Het=488;AC_Hemi=0;MAF=0.0303389;HWE=0.133649;NFAM=461
10	70255031	256542_1	N	]10:70255506]N	523.51	LOW	SVTYPE=BND;POS=70255031;STRANDS=-+:22;IMPRECISE;CIPOS=-209,30;CIEND=-30,218;CIPOS95=-34,30;CIEND95=-30,32;MATEID=256542_2;EVENT=256542;SU=22;PE=22;SR=0;ALG=PROD;AF=0.001604;NSAMP=27;MSQ=15.18;AN=16834;AC=27;NS=8438;AC_Hom=0;AC_Het=28;AC_Hemi=0;MAF=0.00165916;HWE=1;NFAM=24
10	70255506	256542_2	N	N[10:70255031[	523.51	LOW	SVTYPE=BND;POS=70255031;STRANDS=-+:22;IMPRECISE;CIPOS=-30,218;CIEND=-209,30;CIPOS95=-30,32;CIEND95=-34,30;MATEID=256542_1;EVENT=256542;SECONDARY;SU=22;PE=22;SR=0;ALG=PROD;AF=0.001604;NSAMP=27;MSQ=15.18;AN=16834;AC=27;NS=8438;AC_Hom=0;AC_Het=28;AC_Hemi=0;MAF=0.00165916;HWE=1;NFAM=24
10	70260477	93325	N	<DEL>	557.64	PASS	SVTYPE=DEL;POS=70260477;SVLEN=-7339;END=70267816;STRANDS=+-:19;IMPRECISE;CIPOS=-5,10;CIEND=-10,3;CIPOS95=-1,1;CIEND95=-1,0;SU=19;PE=17;SR=2;ALG=PROD;AF=5.94e-05;NSAMP=1;MSQ=557.64;AN=16834;AC=1;NS=8438;AC_Hom=0;AC_Het=1;AC_Hemi=0;MAF=5.92557e-05;HWE=1;NFAM=1
10	70263615	256543	N	<DUP>	184.03	PASS	SVTYPE=DUP;POS=70263615;SVLEN=99967;END=70363582;STRANDS=-+:19;CIPOS=-5,2;CIEND=-4,4;CIPOS95=0,0;CIEND95=0,0;SU=19;PE=13;SR=6;ALG=PROD;AF=5.94e-05;NSAMP=1;MSQ=183.43;AN=16834;AC=1;NS=8438;AC_Hom=0;AC_Het=1;AC_Hemi=0;MAF=5.92557e-05;HWE=1;NFAM=1
10	70263772	93326_1	N	N[10:70263827[	541.25	PASS	SVTYPE=BND;POS=70263772;STRANDS=+-:16;CIPOS=-30,30;CIEND=-30,30;CIPOS95=0,0;CIEND95=0,0;MATEID=93326_2;EVENT=93326;SU=16;PE=1;SR=15;ALG=PROD;AF=0.0001188;NSAMP=2;MSQ=269.83;AN=16834;AC=2;NS=8438;AC_Hom=0;AC_Het=2;AC_Hemi=0;MAF=0.000118511;HWE=1;NFAM=2
10	70263827	93326_2	N	]10:70263772]N	541.25	PASS	SVTYPE=BND;POS=70263772;STRANDS=+-:16;CIPOS=-30,30;CIEND=-30,30;CIPOS95=0,0;CIEND95=0,0;MATEID=93326_1;EVENT=93326;SECONDARY;SU=16;PE=1;SR=15;ALG=PROD;AF=0.0001188;NSAMP=2;MSQ=269.83;AN=16834;AC=2;NS=8438;AC_Hom=0;AC_Het=2;AC_Hemi=0;MAF=0.000118511;HWE=1;NFAM=2
10	70269489	11998_1	N	]12:97058587]N	222.83	LOW	SVTYPE=BND;POS=70269489;STRANDS=-+:4;CIPOS=-9,8;CIEND=-9,8;CIPOS95=0,0;CIEND95=0,0;MATEID=11998_2;EVENT=11998;SU=4;PE=0;SR=4;ALG=PROD;AF=0.000594;NSAMP=10;MSQ=20.83;AN=16834;AC=10;NS=8438;AC_Hom=0;AC_Het=10;AC_Hemi=0;MAF=0.000592557;HWE=1;NFAM=10
10	70272110	93327	N	<DEL:ME:SINE|Alu|AluYa5>	1.91916e+06	PASS	SVTYPE=MEI;POS=70272110;SVLEN=-308;END=70272418;STRANDS=+-:51542;CIPOS=0,0;CIEND=0,0;CIPOS95=0,0;CIEND95=0,0;SU=51542;PE=10289;SR=41253;ALG=PROD;AF=0.2507;NSAMP=3640;MSQ=526.01;AN=16834;AC=4220;NS=8438;AC_Hom=1162;AC_Het=3066;AC_Hemi=0;MAF=0.250533;HWE=0.00309982;NFAM=3426
10	70283065	93328_1	N	N[10:70283264[	62.65	LOW	SVTYPE=BND;POS=70283065;STRANDS=+-:4;CIPOS=-9,8;CIEND=-9,8;CIPOS95=0,0;CIEND95=0,0;MATEID=93328_2;EVENT=93328;SU=4;PE=0;SR=4;ALG=PROD;AF=0.0001188;NSAMP=2;MSQ=29.84;AN=16834;AC=2;NS=8438;AC_Hom=0;AC_Het=2;AC_Hemi=0;MAF=0.000118511;HWE=1;NFAM=2
10	70283264	93328_2	N	]10:70283065]N	62.65	LOW	SVTYPE=BND;POS=70283065;STRANDS=+-:4;CIPOS=-9,8;CIEND=-9,8;CIPOS95=0,0;CIEND95=0,0;MATEID=93328_1;EVENT=93328;SECONDARY;SU=4;PE=0;SR=4;ALG=PROD;AF=0.0001188;NSAMP=2;MSQ=29.84;AN=16834;AC=2;NS=8438;AC_Hom=0;AC_Het=2;AC_Hemi=0;MAF=0.000118511;HWE=1;NFAM=2
10	70284049	93329_1	N	N[10:70284259[	97.09	LOW	SVTYPE=BND;POS=70284049;STRANDS=+-:4;IMPRECISE;CIPOS=-9,8;CIEND=-9,8;CIPOS95=0,0;CIEND95=-1,0;MATEID=93329_2;EVENT=93329;SU=4;PE=0;SR=4;ALG=PROD;AF=0.0004158;NSAMP=7;MSQ=11.16;AN=16834;AC=7;NS=8438;AC_Hom=0;AC_Het=7;AC_Hemi=0;MAF=0.00041479;HWE=1;NFAM=7
10	70284259	93329_2	N	]10:70284049]N	97.09	LOW	SVTYPE=BND;POS=70284049;STRANDS=+-:4;IMPRECISE;CIPOS=-9,8;CIEND=-9,8;CIPOS95=-1,0;CIEND95=0,0;MATEID=93329_1;EVENT=93329;SECONDARY;SU=4;PE=0;SR=4;ALG=PROD;AF=0.0004158;NSAMP=7;MSQ=11.16;AN=16834;AC=7;NS=8438;AC_Hom=0;AC_Het=7;AC_Hemi=0;MAF=0.00041479;HWE=1;NFAM=7
10	70288463	93330_1	N	N[10:70288769[	30.52	LOW	SVTYPE=BND;POS=70288463;STRANDS=+-:5;CIPOS=-10,10;CIEND=-10,10;CIPOS95=0,0;CIEND95=0,0;MATEID=93330_2;EVENT=93330;SU=5;PE=0;SR=5;ALG=PROD;AF=5.94e-05;NSAMP=1;MSQ=29.74;AN=16834;AC=1;NS=8438;AC_Hom=0;AC_Het=1;AC_Hemi=0;MAF=5.92557e-05;HWE=1;NFAM=1
10	70288769	93330_2	N	]10:70288463]N	30.52	LOW	SVTYPE=BND;POS=70288463;STRANDS=+-:5;CIPOS=-10,10;CIEND=-10,10;CIPOS95=0,0;CIEND95=0,0;MATEID=93330_1;EVENT=93330;SECONDARY;SU=5;PE=0;SR=5;ALG=PROD;AF=5.94e-05;NSAMP=1;MSQ=29.74;AN=16834;AC=1;NS=8438;AC_Hom=0;AC_Het=1;AC_Hemi=0;MAF=5.92557e-05;HWE=1;NFAM=1
10	70288798	93331	N	<DEL>	884.3	PASS	SVTYPE=DEL;POS=70288798;SVLEN=-704;END=70289502;STRANDS=+-:24;IMPRECISE;CIPOS=-23,30;CIEND=-30,30;CIPOS95=-1,1;CIEND95=-1,1;SU=24;PE=22;SR=2;ALG=PROD;AF=0.0001188;NSAMP=2;MSQ=442.13;AN=16834;AC=2;NS=8438;AC_Hom=0;AC_Het=2;AC_Hemi=0;MAF=0.000118511;HWE=1;NFAM=2
10	70292680	363_2	N	N[1:83139247[	4484.89	LOW	SVTYPE=BND;POS=70292680;STRANDS=-+:5;CIPOS=-10,10;CIEND=-10,10;CIPOS95=0,0;CIEND95=0,0;MATEID=363_1;EVENT=363;SECONDARY;SU=5;PE=0;SR=5;ALG=PROD;AF=0.01004;NSAMP=169;MSQ=25.43;AN=16834;AC=169;NS=8438;AC_Hom=0;AC_Het=170;AC_Hemi=0;MAF=0.0100735;HWE=1;NFAM=169
10	70295326	256544	N	<DUP>	79.09	PASS	SVTYPE=DUP;POS=70295326;SVLEN=34808;END=70330134;STRANDS=-+:7;IMPRECISE;CIPOS=-215,10;CIEND=-10,162;CIPOS95=-76,2;CIEND95=-3,53;SU=7;PE=7;SR=0;ALG=PROD;AF=0.0001188;NSAMP=1;MSQ=76.75;AN=16834;AC=2;NS=8438;AC_Hom=2;AC_Het=0;AC_Hemi=0;MAF=0.000118511;HWE=5.92593e-05;NFAM=1
10	70299339	93332_1	N	N[10:70299631[	156.37	LOW	SVTYPE=BND;POS=70299339;STRANDS=+-:5;CIPOS=-10,10;CIEND=-10,10;CIPOS95=0,0;CIEND95=0,0;MATEID=93332_2;EVENT=93332;SU=5;PE=0;SR=5;ALG=PROD;AF=0.0003564;NSAMP=6;MSQ=24.74;AN=16834;AC=6;NS=8438;AC_Hom=0;AC_Het=6;AC_Hemi=0;MAF=0.000355534;HWE=1;NFAM=6
10	70299631	93332_2	N	]10:70299339]N	156.37	LOW	SVTYPE=BND;POS=70299339;STRANDS=+-:5;CIPOS=-10,10;CIEND=-10,10;CIPOS95=0,0;CIEND95=0,0;MATEID=93332_1;EVENT=93332;SECONDARY;SU=5;PE=0;SR=5;ALG=PROD;AF=0.0003564;NSAMP=6;MSQ=24.74;AN=16834;AC=6;NS=8438;AC_Hom=0;AC_Het=6;AC_Hemi=0;MAF=0.000355534;HWE=1;NFAM=6
10	70299979	52866_2	N	N]5:93961210]	1021.31	LOW	SVTYPE=BND;POS=70299979;STRANDS=++:18;IMPRECISE;CIPOS=-28,428;CIEND=-31,440;CIPOS95=-28,118;CIEND95=-31,110;MATEID=52866_1;EVENT=52866;SECONDARY;SU=18;PE=18;SR=0;ALG=PROD;AF=0.001782;NSAMP=30;MSQ=32.82;AN=16834;AC=30;NS=8438;AC_Hom=0;AC_Het=30;AC_Hemi=0;MAF=0.00177767;HWE=1;NFAM=30
10	70299979	58553_2	N	N]6:32621032]	8207.75	LOW	SVTYPE=BND;POS=70299979;STRANDS=++:401;IMPRECISE;CIPOS=-2,324;CIEND=-6,221;CIPOS95=-2,38;CIEND95=-6,15;MATEID=58553_1;EVENT=58553;SECONDARY;SU=401;PE=401;SR=0;ALG=PROD;AF=0.01301;NSAMP=219;MSQ=36.68;AN=16834;AC=219;NS=8438;AC_Hom=0;AC_Het=219;AC_Hemi=0;MAF=0.012977;HWE=0.406714;NFAM=216
10	70305466	294489_1	N	[10:70316217[N	467.2	PASS	SVTYPE=BND;POS=70305466;STRANDS=--:29;CIPOS=-10,10;CIEND=-10,10;CIPOS95=0,0;CIEND95=0,0;MATEID=294489_2;EVENT=294489;SU=29;PE=21;SR=8;ALG=PROD;AF=5.94e-05;NSAMP=1;MSQ=467.2;AN=16834;AC=1;NS=8438;AC_Hom=0;AC_Het=1;AC_Hemi=0;MAF=5.92557e-05;HWE=1;NFAM=1
10	70306928	93333	N	<DEL>	104.7	PASS	SVTYPE=DEL;POS=70306928;SVLEN=-1226;END=70308154;STRANDS=+-:6;IMPRECISE;CIPOS=-10,361;CIEND=-326,10;CIPOS95=-2,101;CIEND95=-127,0;SU=6;PE=6;SR=0;ALG=PROD;AF=5.94e-05;NSAMP=1;MSQ=104.7;AN=16834;AC=1;NS=8438;AC_Hom=0;AC_Het=1;AC_Hemi=0;MAF=5.92557e-05;HWE=1;NFAM=1
10	70312341	93334_1	N	N[10:70312470[	77.89	LOW	SVTYPE=BND;POS=70312341;STRANDS=+-:8;CIPOS=-29,28;CIEND=-29,28;CIPOS95=0,0;CIEND95=0,0;MATEID=93334_2;EVENT=93334;SU=8;PE=0;SR=8;ALG=PROD;AF=0.0001188;NSAMP=2;MSQ=38.86;AN=16834;AC=2;NS=8438;AC_Hom=0;AC_Het=2;AC_Hemi=0;MAF=0.000118511;HWE=1;NFAM=2
10	70312470	93334_2	N	]10:70312341]N	77.89	LOW	SVTYPE=BND;POS=70312341;STRANDS=+-:8;CIPOS=-29,28;CIEND=-29,28;CIPOS95=0,0;CIEND95=0,0;MATEID=93334_1;EVENT=93334;SECONDARY;SU=8;PE=0;SR=8;ALG=PROD;AF=0.0001188;NSAMP=2;MSQ=38.86;AN=16834;AC=2;NS=8438;AC_Hom=0;AC_Het=2;AC_Hemi=0;MAF=0.000118511;HWE=1;NFAM=2
10	70315280	13466_1	N	[19:34461372[N	2291.59	LOW	SVTYPE=BND;POS=70315280;STRANDS=--:160;CIPOS=-5,5;CIEND=-5,5;CIPOS95=0,0;CIEND95=0,0;MATEID=13466_2;EVENT=13466;SU=160;PE=0;SR=160;ALG=PROD;AF=0.005109;NSAMP=86;MSQ=25.9;AN=16834;AC=86;NS=8438;AC_Hom=0;AC_Het=86;AC_Hemi=0;MAF=0.00509599;HWE=1;NFAM=77
10	70315280	14204_1	N	[X:106883098[N	337.57	LOW	SVTYPE=BND;POS=70315280;STRANDS=--:13;CIPOS=-25,24;CIEND=-25,24;CIPOS95=0,0;CIEND95=0,0;MATEID=14204_2;EVENT=14204;SU=13;PE=0;SR=13;ALG=PROD;AF=0.0009505;NSAMP=16;MSQ=20.04;AN=16834;AC=16;NS=8438;AC_Hom=0;AC_Het=16;AC_Hemi=0;MAF=0.000948092;HWE=1;NFAM=16
10	70315670	93335	N	<DEL>	20.76	PASS	SVTYPE=DEL;POS=70315670;SVLEN=-2140;END=70317810;STRANDS=+-:5;IMPRECISE;CIPOS=-10,339;CIEND=-320,10;CIPOS95=-2,105;CIEND95=-105,1;SU=5;PE=5;SR=0;ALG=PROD;AF=5.94e-05;NSAMP=1;MSQ=20.76;AN=16834;AC=1;NS=8438;AC_Hom=0;AC_Het=1;AC_Hemi=0;MAF=5.92557e-05;HWE=1;NFAM=1
10	70316215	294490_1	N	N]10:70326040]	323.05	PASS	SVTYPE=BND;POS=70316215;STRANDS=++:27;CIPOS=-9,10;CIEND=-7,10;CIPOS95=0,0;CIEND95=0,0;MATEID=294490_2;EVENT=294490;SU=27;PE=13;SR=14;ALG=PROD;AF=5.94e-05;NSAMP=1;MSQ=323.05;AN=16834;AC=1;NS=8438;AC_Hom=0;AC_Het=1;AC_Hemi=0;MAF=5.92557e-05;HWE=1;NFAM=1
10	70316217	294489_2	N	[10:70305466[N	467.2	PASS	SVTYPE=BND;POS=70316217;STRANDS=--:29;CIPOS=-10,10;CIEND=-10,10;CIPOS95=0,0;CIEND95=0,0;MATEID=294489_1;EVENT=294489;SECONDARY;SU=29;PE=21;SR=8;ALG=PROD;AF=5.94e-05;NSAMP=1;MSQ=467.2;AN=16834;AC=1;NS=8438;AC_Hom=0;AC_Het=1;AC_Hemi=0;MAF=5.92557e-05;HWE=1;NFAM=1
10	70326040	294490_2	N	N]10:70316215]	323.05	PASS	SVTYPE=BND;POS=70326040;STRANDS=++:27;CIPOS=-7,10;CIEND=-9,10;CIPOS95=0,0;CIEND95=0,0;MATEID=294490_1;EVENT=294490;SECONDARY;SU=27;PE=13;SR=14;ALG=PROD;AF=5.94e-05;NSAMP=1;MSQ=323.05;AN=16834;AC=1;NS=8438;AC_Hom=0;AC_Het=1;AC_Hemi=0;MAF=5.92557e-05;HWE=1;NFAM=1
10	70328946	93336_1	N	N[10:70331072[	43016.7	LOW	SVTYPE=BND;POS=70328946;STRANDS=+-:17;IMPRECISE;CIPOS=-30,361;CIEND=-339,30;CIPOS95=-30,107;CIEND95=-75,30;MATEID=93336_2;EVENT=93336;SU=17;PE=17;SR=0;ALG=PROD;AF=0.09552;NSAMP=1608;MSQ=25.87;AN=16834;AC=1608;NS=8438;AC_Hom=0;AC_Het=1611;AC_Hemi=0;MAF=0.095461;HWE=2.18971e-37;NFAM=1506
10	70330105	256545_1	N	]10:70330683]N	2366.48	LOW	SVTYPE=BND;POS=70330105;STRANDS=-+:8;IMPRECISE;CIPOS=-278,10;CIEND=-10,285;CIPOS95=-99,1;CIEND95=-2,60;MATEID=256545_2;EVENT=256545;SU=8;PE=8;SR=0;ALG=PROD;AF=0.01057;NSAMP=178;MSQ=10.84;AN=16834;AC=178;NS=8438;AC_Hom=0;AC_Het=180;AC_Hemi=0;MAF=0.010666;HWE=1;NFAM=178
10	70330150	93337_1	N	N[10:70331320[	5856.85	LOW	SVTYPE=BND;POS=70330150;STRANDS=+-:367;IMPRECISE;CIPOS=-14,170;CIEND=-87,10;CIPOS95=-2,2;CIEND95=-3,3;MATEID=93337_2;EVENT=93337;SU=367;PE=367;SR=0;ALG=PROD;AF=0.002851;NSAMP=48;MSQ=121.95;AN=16834;AC=48;NS=8438;AC_Hom=0;AC_Het=48;AC_Hemi=0;MAF=0.00284428;HWE=1;NFAM=48
10	70330683	256545_2	N	N[10:70330105[	2366.48	LOW	SVTYPE=BND;POS=70330105;STRANDS=-+:8;IMPRECISE;CIPOS=-10,285;CIEND=-278,10;CIPOS95=-2,60;CIEND95=-99,1;MATEID=256545_1;EVENT=256545;SECONDARY;SU=8;PE=8;SR=0;ALG=PROD;AF=0.01057;NSAMP=178;MSQ=10.84;AN=16834;AC=178;NS=8438;AC_Hom=0;AC_Het=180;AC_Hemi=0;MAF=0.010666;HWE=1;NFAM=178
10	70331072	93336_2	N	]10:70328946]N	43016.7	LOW	SVTYPE=BND;POS=70328946;STRANDS=+-:17;IMPRECISE;CIPOS=-339,30;CIEND=-30,361;CIPOS95=-75,30;CIEND95=-30,107;MATEID=93336_1;EVENT=93336;SECONDARY;SU=17;PE=17;SR=0;ALG=PROD;AF=0.09552;NSAMP=1608;MSQ=25.87;AN=16834;AC=1608;NS=8438;AC_Hom=0;AC_Het=1611;AC_Hemi=0;MAF=0.095461;HWE=2.18971e-37;NFAM=1506
10	70331320	93337_2	N	]10:70330150]N	5856.85	LOW	SVTYPE=BND;POS=70330150;STRANDS=+-:367;IMPRECISE;CIPOS=-87,10;CIEND=-14,170;CIPOS95=-3,3;CIEND95=-2,2;MATEID=93337_1;EVENT=93337;SECONDARY;SU=367;PE=367;SR=0;ALG=PROD;AF=0.002851;NSAMP=48;MSQ=121.95;AN=16834;AC=48;NS=8438;AC_Hom=0;AC_Het=48;AC_Hemi=0;MAF=0.00284428;HWE=1;NFAM=48
10	70331901	69500_2	N	]8:86093116]N	371.46	LOW	SVTYPE=BND;POS=70331901;STRANDS=+-:11;IMPRECISE;CIPOS=-30,30;CIEND=-26,30;CIPOS95=-1,1;CIEND95=-1,1;MATEID=69500_1;EVENT=69500;SECONDARY;SU=11;PE=8;SR=3;ALG=PROD;AF=0.0001782;NSAMP=3;MSQ=123.82;AN=16834;AC=3;NS=8438;AC_Hom=0;AC_Het=3;AC_Hemi=0;MAF=0.000177767;HWE=1;NFAM=3
10	70331901	69501_2	N	N[8:86092841[	68.7	LOW	SVTYPE=BND;POS=70331901;STRANDS=-+:4;IMPRECISE;CIPOS=-30,648;CIEND=-611,30;CIPOS95=-30,205;CIEND95=-233,30;MATEID=69501_1;EVENT=69501;SECONDARY;SU=4;PE=4;SR=0;ALG=PROD;AF=0.0001188;NSAMP=2;MSQ=34.34;AN=16834;AC=2;NS=8438;AC_Hom=0;AC_Het=2;AC_Hemi=0;MAF=0.000118511;HWE=1;NFAM=2
10	70340575	13349_1	N	N[19:7432801[	86.43	LOW	SVTYPE=BND;POS=70340575;STRANDS=+-:17;CIPOS=-26,29;CIEND=-25,29;CIPOS95=0,0;CIEND95=0,0;MATEID=13349_2;EVENT=13349;SU=17;PE=8;SR=9;ALG=PROD;AF=0.0003564;NSAMP=6;MSQ=12.55;AN=16834;AC=6;NS=8438;AC_Hom=0;AC_Het=6;AC_Hemi=0;MAF=0.000355534;HWE=1;NFAM=6
10	70343859	294491_1	N	[10:70365995[N	3063.1	LOW	SVTYPE=BND;POS=70343859;STRANDS=--:166;IMPRECISE;CIPOS=-141,32;CIEND=-50,30;CIPOS95=-22,22;CIEND95=-2,2;MATEID=294491_2;EVENT=294491;SU=166;PE=166;SR=0;ALG=PROD;AF=0.00101;NSAMP=17;MSQ=180.18;AN=16834;AC=17;NS=8438;AC_Hom=0;AC_Het=17;AC_Hemi=0;MAF=0.00100735;HWE=1;NFAM=17
10	70344086	294492_1	N	N]10:70365888]	2478.78	LOW	SVTYPE=BND;POS=70344086;STRANDS=++:134;IMPRECISE;CIPOS=-31,262;CIEND=-30,182;CIPOS95=-31,32;CIEND95=-7,7;MATEID=294492_2;EVENT=294492;SU=134;PE=134;SR=0;ALG=PROD;AF=0.001129;NSAMP=19;MSQ=130.37;AN=16834;AC=19;NS=8438;AC_Hom=0;AC_Het=19;AC_Hemi=0;MAF=0.00112586;HWE=1;NFAM=19
10	70355676	11799_1	N	]12:8809186]N	306.96	LOW	SVTYPE=BND;POS=70355676;STRANDS=-+:4;IMPRECISE;CIPOS=-554,10;CIEND=-10,318;CIPOS95=-178,1;CIEND95=-2,94;MATEID=11799_2;EVENT=11799;SU=4;PE=4;SR=0;ALG=PROD;AF=0.001069;NSAMP=18;MSQ=15.22;AN=16834;AC=18;NS=8438;AC_Hom=0;AC_Het=18;AC_Hemi=0;MAF=0.0010666;HWE=1;NFAM=18
10	70355696	12331_1	N	]14:43178659]N	9823.56	LOW	SVTYPE=BND;POS=70355696;STRANDS=-+:5;IMPRECISE;CIPOS=-10,7;CIEND=-8,10;CIPOS95=-1,0;CIEND95=-1,1;MATEID=12331_2;EVENT=12331;SU=5;PE=2;SR=3;ALG=PROD;AF=0.01978;NSAMP=317;MSQ=30.57;AN=16832;AC=333;NS=8437;AC_Hom=32;AC_Het=301;AC_Hemi=0;MAF=0.0197345;HWE=1.49596e-07;NFAM=310
10	70355774	11715_1	N	N[11:110557860[	165.29	LOW	SVTYPE=BND;POS=70355774;STRANDS=+-:8;IMPRECISE;CIPOS=-30,522;CIEND=-212,30;CIPOS95=-30,146;CIEND95=-72,30;MATEID=11715_2;EVENT=11715;SU=8;PE=8;SR=0;ALG=PROD;AF=0.0005346;NSAMP=9;MSQ=18;AN=16834;AC=9;NS=8438;AC_Hom=0;AC_Het=9;AC_Hemi=0;MAF=0.000533302;HWE=1;NFAM=9
10	70355781	58624_2	N	N]6:158596044]	129.59	LOW	SVTYPE=BND;POS=70355781;STRANDS=++:6;IMPRECISE;CIPOS=-7,395;CIEND=-10,266;CIPOS95=-1,164;CIEND95=-2,63;MATEID=58624_1;EVENT=58624;SECONDARY;SU=6;PE=6;SR=0;ALG=PROD;AF=0.0001188;NSAMP=2;MSQ=64.79;AN=16834;AC=2;NS=8438;AC_Hom=0;AC_Het=2;AC_Hemi=0;MAF=0.000118511;HWE=1;NFAM=2
10	70355782	12799_1	N	N[16:54683364[	24.13	LOW	SVTYPE=BND;POS=70355782;STRANDS=+-:4;IMPRECISE;CIPOS=-10,555;CIEND=-448,10;CIPOS95=-1,193;CIEND95=-174,0;MATEID=12799_2;EVENT=12799;SU=4;PE=4;SR=0;ALG=PROD;AF=5.94e-05;NSAMP=1;MSQ=23.87;AN=16834;AC=1;NS=8438;AC_Hom=0;AC_Het=1;AC_Hemi=0;MAF=5.92557e-05;HWE=1;NFAM=1
10	70355801	12491_1	N	N[15:22450962[	195.35	LOW	SVTYPE=BND;POS=70355801;STRANDS=+-:4;IMPRECISE;CIPOS=-6,10;CIEND=-10,9;CIPOS95=-1,1;CIEND95=-1,1;MATEID=12491_2;EVENT=12491;SU=4;PE=2;SR=2;ALG=PROD;AF=0.0004158;NSAMP=7;MSQ=27.89;AN=16834;AC=7;NS=8438;AC_Hom=0;AC_Het=7;AC_Hemi=0;MAF=0.00041479;HWE=1;NFAM=7
10	70355911	58705_2	N	]6:141753765]N	224.04	LOW	SVTYPE=BND;POS=70355911;STRANDS=+-:4;IMPRECISE;CIPOS=-257,10;CIEND=-10,495;CIPOS95=-122,2;CIEND95=0,148;MATEID=58705_1;EVENT=58705;SECONDARY;SU=4;PE=4;SR=0;ALG=PROD;AF=0.0006534;NSAMP=11;MSQ=19.85;AN=16834;AC=11;NS=8438;AC_Hom=0;AC_Het=11;AC_Hemi=0;MAF=0.000651813;HWE=1;NFAM=11
10	70355937	13648_1	N	]20:45784807]N	815.99	LOW	SVTYPE=BND;POS=70355937;STRANDS=-+:4;IMPRECISE;CIPOS=-336,10;CIEND=-10,545;CIPOS95=-181,1;CIEND95=-1,193;MATEID=13648_2;EVENT=13648;SU=4;PE=4;SR=0;ALG=PROD;AF=0.002257;NSAMP=38;MSQ=20.56;AN=16834;AC=38;NS=8438;AC_Hom=0;AC_Het=38;AC_Hemi=0;MAF=0.00225172;HWE=1;NFAM=38
10	70365888	294492_2	N	N]10:70344086]	2478.78	LOW	SVTYPE=BND;POS=70365888;STRANDS=++:134;IMPRECISE;CIPOS=-30,182;CIEND=-31,262;CIPOS95=-7,7;CIEND95=-31,32;MATEID=294492_1;EVENT=294492;SECONDARY;SU=134;PE=134;SR=0;ALG=PROD;AF=0.001129;NSAMP=19;MSQ=130.37;AN=16834;AC=19;NS=8438;AC_Hom=0;AC_Het=19;AC_Hemi=0;MAF=0.00112586;HWE=1;NFAM=19
10	70365995	294491_2	N	[10:70343859[N	3063.1	LOW	SVTYPE=BND;POS=70365995;STRANDS=--:166;IMPRECISE;CIPOS=-50,30;CIEND=-141,32;CIPOS95=-2,2;CIEND95=-22,22;MATEID=294491_1;EVENT=294491;SECONDARY;SU=166;PE=166;SR=0;ALG=PROD;AF=0.00101;NSAMP=17;MSQ=180.18;AN=16834;AC=17;NS=8438;AC_Hom=0;AC_Het=17;AC_Hemi=0;MAF=0.00100735;HWE=1;NFAM=17
10	70368279	93338	N	<DEL>	494.07	PASS	SVTYPE=DEL;POS=70368279;SVLEN=-811;END=70369090;STRANDS=+-:29;IMPRECISE;CIPOS=-30,273;CIEND=-116,30;CIPOS95=-24,24;CIEND95=-18,18;SU=29;PE=29;SR=0;ALG=PROD;AF=0.0001782;NSAMP=3;MSQ=164.69;AN=16834;AC=3;NS=8438;AC_Hom=0;AC_Het=3;AC_Hemi=0;MAF=0.000177767;HWE=1;NFAM=3
10	70369941	93339	N	<DEL>	152.86	PASS	SVTYPE=DEL;POS=70369941;SVLEN=-953;END=70370894;STRANDS=+-:8;IMPRECISE;CIPOS=-10,276;CIEND=-221,10;CIPOS95=-2,65;CIEND95=-73,1;SU=8;PE=8;SR=0;ALG=PROD;AF=5.94e-05;NSAMP=1;MSQ=152.86;AN=16834;AC=1;NS=8438;AC_Hom=0;AC_Het=1;AC_Hemi=0;MAF=5.92557e-05;HWE=1;NFAM=1
10	70371042	93340_1	N	N[10:70371212[	6.59	LOW	SVTYPE=BND;POS=70371042;STRANDS=+-:4;CIPOS=-9,8;CIEND=-9,8;CIPOS95=0,0;CIEND95=0,0;MATEID=93340_2;EVENT=93340;SU=4;PE=0;SR=4;ALG=PROD;AF=5.94e-05;NSAMP=1;MSQ=4.43;AN=16834;AC=1;NS=8438;AC_Hom=0;AC_Het=1;AC_Hemi=0;MAF=5.92557e-05;HWE=1;NFAM=1
10	70371212	93340_2	N	]10:70371042]N	6.59	LOW	SVTYPE=BND;POS=70371042;STRANDS=+-:4;CIPOS=-9,8;CIEND=-9,8;CIPOS95=0,0;CIEND95=0,0;MATEID=93340_1;EVENT=93340;SECONDARY;SU=4;PE=0;SR=4;ALG=PROD;AF=5.94e-05;NSAMP=1;MSQ=4.43;AN=16834;AC=1;NS=8438;AC_Hom=0;AC_Het=1;AC_Hemi=0;MAF=5.92557e-05;HWE=1;NFAM=1
10	70375996	93341_1	N	N[10:70376146[	13722.4	LOW	SVTYPE=BND;POS=70375996;STRANDS=+-:557;CIPOS=-1,1;CIEND=-1,1;CIPOS95=0,0;CIEND95=0,0;MATEID=93341_2;EVENT=93341;SU=557;PE=6;SR=551;ALG=PROD;AF=0.003505;NSAMP=59;MSQ=232.57;AN=16834;AC=59;NS=8438;AC_Hom=0;AC_Het=59;AC_Hemi=0;MAF=0.00349609;HWE=1;NFAM=42
10	70376146	93341_2	N	]10:70375996]N	13722.4	LOW	SVTYPE=BND;POS=70375996;STRANDS=+-:557;CIPOS=-1,1;CIEND=-1,1;CIPOS95=0,0;CIEND95=0,0;MATEID=93341_1;EVENT=93341;SECONDARY;SU=557;PE=6;SR=551;ALG=PROD;AF=0.003505;NSAMP=59;MSQ=232.57;AN=16834;AC=59;NS=8438;AC_Hom=0;AC_Het=59;AC_Hemi=0;MAF=0.00349609;HWE=1;NFAM=42
10	70382456	13218_1	N	]18:27630008]N	10647.2	LOW	SVTYPE=BND;POS=70382456;STRANDS=-+:14;IMPRECISE;CIPOS=-50,30;CIEND=-30,47;CIPOS95=-3,3;CIEND95=-3,3;MATEID=13218_2;EVENT=13218;SU=14;PE=13;SR=1;ALG=PROD;AF=0.01271;NSAMP=214;MSQ=49.06;AN=16834;AC=214;NS=8438;AC_Hom=0;AC_Het=215;AC_Hemi=0;MAF=0.01274;HWE=0.648399;NFAM=213
10	70383869	93342_1	N	N[10:70384527[	2171.6	LOW	SVTYPE=BND;POS=70383869;STRANDS=+-:4;IMPRECISE;CIPOS=-10,429;CIEND=-288,10;CIPOS95=-2,125;CIEND95=-142,1;MATEID=93342_2;EVENT=93342;SU=4;PE=4;SR=0;ALG=PROD;AF=0.005465;NSAMP=92;MSQ=22.04;AN=16834;AC=92;NS=8438;AC_Hom=0;AC_Het=92;AC_Hemi=0;MAF=0.00545153;HWE=1;NFAM=92
10	70384369	38121_2	N	N]3:83204071]	50.92	LOW	SVTYPE=BND;POS=70384369;STRANDS=++:4;IMPRECISE;CIPOS=-10,446;CIEND=-10,548;CIPOS95=-2,118;CIEND95=-1,184;MATEID=38121_1;EVENT=38121;SECONDARY;SU=4;PE=4;SR=0;ALG=PROD;AF=0.0001188;NSAMP=2;MSQ=25.33;AN=16834;AC=2;NS=8438;AC_Hom=0;AC_Het=2;AC_Hemi=0;MAF=0.000118511;HWE=1;NFAM=2
10	70384465	13354_1	N	N[19:8762521[	96.91	LOW	SVTYPE=BND;POS=70384465;STRANDS=+-:4;IMPRECISE;CIPOS=-50,600;CIEND=-226,50;CIPOS95=-50,178;CIEND95=-77,50;MATEID=13354_2;EVENT=13354;SU=4;PE=4;SR=0;ALG=PROD;AF=0.000297;NSAMP=5;MSQ=18.44;AN=16834;AC=5;NS=8438;AC_Hom=0;AC_Het=5;AC_Hemi=0;MAF=0.000296279;HWE=1;NFAM=5
10	70384527	93342_2	N	]10:70383869]N	2171.6	LOW	SVTYPE=BND;POS=70383869;STRANDS=+-:4;IMPRECISE;CIPOS=-288,10;CIEND=-10,429;CIPOS95=-142,1;CIEND95=-2,125;MATEID=93342_1;EVENT=93342;SECONDARY;SU=4;PE=4;SR=0;ALG=PROD;AF=0.005465;NSAMP=92;MSQ=22.04;AN=16834;AC=92;NS=8438;AC_Hom=0;AC_Het=92;AC_Hemi=0;MAF=0.00545153;HWE=1;NFAM=92
10	70402425	256546	N	<DUP>	218	PASS	SVTYPE=DUP;POS=70402425;SVLEN=1380;END=70403805;STRANDS=-+:24;IMPRECISE;CIPOS=-143,30;CIEND=-30,314;CIPOS95=-33,30;CIEND95=-30,43;SU=24;PE=24;SR=0;ALG=PROD;AF=0.0001188;NSAMP=2;MSQ=108.11;AN=16834;AC=2;NS=8438;AC_Hom=0;AC_Het=2;AC_Hemi=0;MAF=0.000118511;HWE=1;NFAM=2
10	70407772	93343_1	N	N[10:70407867[	212.79	LOW	SVTYPE=BND;POS=70407772;STRANDS=+-:8;CIPOS=-10,10;CIEND=-9,8;CIPOS95=0,0;CIEND95=0,0;MATEID=93343_2;EVENT=93343;SU=8;PE=0;SR=8;ALG=PROD;AF=5.94e-05;NSAMP=1;MSQ=212.78;AN=16834;AC=1;NS=8438;AC_Hom=0;AC_Het=1;AC_Hemi=0;MAF=5.92557e-05;HWE=1;NFAM=1
10	70407867	93343_2	N	]10:70407772]N	212.79	LOW	SVTYPE=BND;POS=70407772;STRANDS=+-:8;CIPOS=-9,8;CIEND=-10,10;CIPOS95=0,0;CIEND95=0,0;MATEID=93343_1;EVENT=93343;SECONDARY;SU=8;PE=0;SR=8;ALG=PROD;AF=5.94e-05;NSAMP=1;MSQ=212.78;AN=16834;AC=1;NS=8438;AC_Hom=0;AC_Het=1;AC_Hemi=0;MAF=5.92557e-05;HWE=1;NFAM=1
10	70416283	93344	N	<DEL>	326.69	PASS	SVTYPE=DEL;POS=70416283;SVLEN=-377;END=70416660;STRANDS=+-:4;IMPRECISE;CIPOS=-10,10;CIEND=-10,10;CIPOS95=-1,1;CIEND95=-1,1;SU=4;PE=2;SR=2;ALG=PROD;AF=5.94e-05;NSAMP=1;MSQ=326.69;AN=16834;AC=1;NS=8438;AC_Hom=0;AC_Het=1;AC_Hemi=0;MAF=5.92557e-05;HWE=1;NFAM=1
10	70431577	93345	N	<DEL>	3288.08	PASS	SVTYPE=DEL;POS=70431577;SVLEN=-1037;END=70432614;STRANDS=+-:123;CIPOS=-4,30;CIEND=-30,25;CIPOS95=0,0;CIEND95=0,0;SU=123;PE=95;SR=28;ALG=PROD;AF=0.000297;NSAMP=5;MSQ=657.61;AN=16834;AC=5;NS=8438;AC_Hom=0;AC_Het=5;AC_Hemi=0;MAF=0.000296279;HWE=1;NFAM=4
10	70453761	38324_2	N	[3:145323888[N	122.61	LOW	SVTYPE=BND;POS=70453761;STRANDS=--:16;CIPOS=-5,2;CIEND=-10,10;CIPOS95=0,0;CIEND95=0,0;MATEID=38324_1;EVENT=38324;SECONDARY;SU=16;PE=9;SR=7;ALG=PROD;AF=5.94e-05;NSAMP=1;MSQ=122.61;AN=16834;AC=1;NS=8438;AC_Hom=0;AC_Het=1;AC_Hemi=0;MAF=5.92557e-05;HWE=1;NFAM=1
10	70456183	93346_1	N	N[10:70456237[	10910	LOW	SVTYPE=BND;POS=70456183;STRANDS=+-:345;CIPOS=-2,1;CIEND=-2,2;CIPOS95=0,0;CIEND95=0,0;MATEID=93346_2;EVENT=93346;SU=345;PE=0;SR=345;ALG=PROD;AF=0.004158;NSAMP=67;MSQ=162.76;AN=16834;AC=70;NS=8438;AC_Hom=6;AC_Het=64;AC_Hemi=0;MAF=0.0041479;HWE=0.000374322;NFAM=66
10	70456237	93346_2	N	]10:70456183]N	10910	LOW	SVTYPE=BND;POS=70456183;STRANDS=+-:345;CIPOS=-2,2;CIEND=-2,1;CIPOS95=0,0;CIEND95=0,0;MATEID=93346_1;EVENT=93346;SECONDARY;SU=345;PE=0;SR=345;ALG=PROD;AF=0.004158;NSAMP=67;MSQ=162.76;AN=16834;AC=70;NS=8438;AC_Hom=6;AC_Het=64;AC_Hemi=0;MAF=0.0041479;HWE=0.000374322;NFAM=66
10	70462445	53125_2	N	[5:84382970[N	56265.4	LOW	SVTYPE=BND;POS=70462445;STRANDS=--:4;IMPRECISE;CIPOS=-159,10;CIEND=-491,7;CIPOS95=-62,3;CIEND95=-172,1;MATEID=53125_1;EVENT=53125;SECONDARY;SU=4;PE=4;SR=0;ALG=PROD;AF=0.05317;NSAMP=895;MSQ=62.41;AN=16834;AC=895;NS=8438;AC_Hom=0;AC_Het=897;AC_Hemi=0;MAF=0.0531524;HWE=2.62761e-11;NFAM=734
10	70462951	294493	N	<INV>	197.71	PASS	SVTYPE=INV;POS=70462951;SVLEN=250;END=70463201;STRANDS=++:6,--:4;IMPRECISE;CIPOS=-8,4;CIEND=0,10;CIPOS95=-3,1;CIEND95=0,1;SU=10;PE=7;SR=3;ALG=PROD;AF=5.94e-05;NSAMP=1;MSQ=197.69;AN=16834;AC=1;NS=8438;AC_Hom=0;AC_Het=1;AC_Hemi=0;MAF=5.92557e-05;HWE=1;NFAM=1
10	70465697	93347_1	N	N[10:70466116[	440.07	LOW	SVTYPE=BND;POS=70465697;STRANDS=+-:4;IMPRECISE;CIPOS=-10,7;CIEND=-9,8;CIPOS95=-2,0;CIEND95=0,0;MATEID=93347_2;EVENT=93347;SU=4;PE=0;SR=4;ALG=PROD;AF=0.0007128;NSAMP=12;MSQ=36.53;AN=16834;AC=12;NS=8438;AC_Hom=0;AC_Het=12;AC_Hemi=0;MAF=0.000711069;HWE=1;NFAM=12
10	70466011	93348_1	N	N[10:70466586[	11100.5	LOW	SVTYPE=BND;POS=70466011;STRANDS=+-:599;IMPRECISE;CIPOS=-43,20;CIEND=-50,9;CIPOS95=0,0;CIEND95=-1,1;MATEID=93348_2;EVENT=93348;SU=599;PE=592;SR=7;ALG=PROD;AF=0.004396;NSAMP=74;MSQ=149.48;AN=16834;AC=74;NS=8438;AC_Hom=0;AC_Het=75;AC_Hemi=0;MAF=0.00444418;HWE=1;NFAM=72
10	70466116	93347_2	N	]10:70465697]N	440.07	LOW	SVTYPE=BND;POS=70465697;STRANDS=+-:4;IMPRECISE;CIPOS=-9,8;CIEND=-10,7;CIPOS95=0,0;CIEND95=-2,0;MATEID=93347_1;EVENT=93347;SECONDARY;SU=4;PE=0;SR=4;ALG=PROD;AF=0.0007128;NSAMP=12;MSQ=36.53;AN=16834;AC=12;NS=8438;AC_Hom=0;AC_Het=12;AC_Hemi=0;MAF=0.000711069;HWE=1;NFAM=12
10	70466586	93348_2	N	]10:70466011]N	11100.5	LOW	SVTYPE=BND;POS=70466011;STRANDS=+-:599;IMPRECISE;CIPOS=-50,9;CIEND=-43,20;CIPOS95=-1,1;CIEND95=0,0;MATEID=93348_1;EVENT=93348;SECONDARY;SU=599;PE=592;SR=7;ALG=PROD;AF=0.004396;NSAMP=74;MSQ=149.48;AN=16834;AC=74;NS=8438;AC_Hom=0;AC_Het=75;AC_Hemi=0;MAF=0.00444418;HWE=1;NFAM=72
10	70470495	93349_1	N	N[10:70470642[	10201.8	LOW	SVTYPE=BND;POS=70470495;STRANDS=+-:274;CIPOS=-4,2;CIEND=-2,3;CIPOS95=0,0;CIEND95=0,0;MATEID=93349_2;EVENT=93349;SU=274;PE=4;SR=270;ALG=PROD;AF=0.004752;NSAMP=77;MSQ=132.49;AN=16834;AC=80;NS=8438;AC_Hom=6;AC_Het=74;AC_Hemi=0;MAF=0.00474046;HWE=0.000832222;NFAM=76
10	70470642	93349_2	N	]10:70470495]N	10201.8	LOW	SVTYPE=BND;POS=70470495;STRANDS=+-:274;CIPOS=-2,3;CIEND=-4,2;CIPOS95=0,0;CIEND95=0,0;MATEID=93349_1;EVENT=93349;SECONDARY;SU=274;PE=4;SR=270;ALG=PROD;AF=0.004752;NSAMP=77;MSQ=132.49;AN=16834;AC=80;NS=8438;AC_Hom=6;AC_Het=74;AC_Hemi=0;MAF=0.00474046;HWE=0.000832222;NFAM=76
10	70471574	256547	N	<DUP>	4340.19	PASS	SVTYPE=DUP;POS=70471574;SVLEN=2921;END=70474495;STRANDS=-+:350;IMPRECISE;CIPOS=-315,50;CIEND=-80,473;CIPOS95=-46,46;CIEND95=-77,77;SU=350;PE=344;SR=6;ALG=SUM;AF=0.001663;NSAMP=23;MSQ=188.66;AN=16834;AC=28;NS=8438;AC_Hom=10;AC_Het=18;AC_Hemi=0;MAF=0.00165916;HWE=9.0049e-12;NFAM=23
10	70471590	93350	N	<DEL>	224.69	PASS	SVTYPE=DEL;POS=70471590;SVLEN=-370;END=70471960;STRANDS=+-:5;IMPRECISE;CIPOS=-10,9;CIEND=-10,10;CIPOS95=-1,1;CIEND95=-1,1;SU=5;PE=2;SR=3;ALG=PROD;AF=5.94e-05;NSAMP=1;MSQ=224.68;AN=16834;AC=1;NS=8438;AC_Hom=0;AC_Het=1;AC_Hemi=0;MAF=5.92557e-05;HWE=1;NFAM=1
10	70473218	93351_1	N	N[10:70473655[	31430.3	PASS	SVTYPE=BND;POS=70473218;STRANDS=+-:782;CIPOS=-2,2;CIEND=-2,2;CIPOS95=0,0;CIEND95=0,0;MATEID=93351_2;EVENT=93351;SU=782;PE=584;SR=198;ALG=PROD;AF=0.006119;NSAMP=101;MSQ=311.19;AN=16834;AC=103;NS=8438;AC_Hom=4;AC_Het=99;AC_Hemi=0;MAF=0.00610334;HWE=0.0385163;NFAM=99
10	70473655	93351_2	N	]10:70473218]N	31430.3	PASS	SVTYPE=BND;POS=70473218;STRANDS=+-:782;CIPOS=-2,2;CIEND=-2,2;CIPOS95=0,0;CIEND95=0,0;MATEID=93351_1;EVENT=93351;SECONDARY;SU=782;PE=584;SR=198;ALG=PROD;AF=0.006119;NSAMP=101;MSQ=311.19;AN=16834;AC=103;NS=8438;AC_Hom=4;AC_Het=99;AC_Hemi=0;MAF=0.00610334;HWE=0.0385163;NFAM=99
10	70474253	26745_2	N	N]2:224176050]	173.32	LOW	SVTYPE=BND;POS=70474253;STRANDS=++:14;CIPOS=-26,30;CIEND=-30,30;CIPOS95=0,0;CIEND95=0,0;MATEID=26745_1;EVENT=26745;SECONDARY;SU=14;PE=8;SR=6;ALG=PROD;AF=0.0002376;NSAMP=4;MSQ=43.27;AN=16834;AC=4;NS=8438;AC_Hom=0;AC_Het=4;AC_Hemi=0;MAF=0.000237023;HWE=1;NFAM=3
10	70474256	13530_1	N	N[19:56527212[	59.8	LOW	SVTYPE=BND;POS=70474256;STRANDS=+-:4;IMPRECISE;CIPOS=-9,513;CIEND=-256,10;CIPOS95=0,185;CIEND95=-120,2;MATEID=13530_2;EVENT=13530;SU=4;PE=4;SR=0;ALG=PROD;AF=5.94e-05;NSAMP=1;MSQ=59.8;AN=16834;AC=1;NS=8438;AC_Hom=0;AC_Het=1;AC_Hemi=0;MAF=5.92557e-05;HWE=1;NFAM=1
10	70474257	13306_1	N	N]18:73953904]	92.65	LOW	SVTYPE=BND;POS=70474257;STRANDS=++:8;IMPRECISE;CIPOS=-28,488;CIEND=-30,371;CIPOS95=-28,144;CIEND95=-30,89;MATEID=13306_2;EVENT=13306;SU=8;PE=8;SR=0;ALG=PROD;AF=0.0001782;NSAMP=3;MSQ=30.86;AN=16834;AC=3;NS=8438;AC_Hom=0;AC_Het=3;AC_Hemi=0;MAF=0.000177767;HWE=1;NFAM=3
10	70476940	93352	N	<DEL>	269.94	PASS	SVTYPE=DEL;POS=70476940;SVLEN=-3321;END=70480261;STRANDS=+-:14;IMPRECISE;CIPOS=-57,399;CIEND=-399,30;CIPOS95=-57,81;CIEND95=-211,30;SU=14;PE=14;SR=0;ALG=SUM;AF=0.0001188;NSAMP=2;MSQ=134.97;AN=16834;AC=2;NS=8438;AC_Hom=0;AC_Het=2;AC_Hemi=0;MAF=0.000118511;HWE=1;NFAM=2
10	70489962	93353_1	N	N[10:70490353[	7.07	LOW	SVTYPE=BND;POS=70489962;STRANDS=+-:4;IMPRECISE;CIPOS=-9,8;CIEND=-8,5;CIPOS95=0,0;CIEND95=-1,0;MATEID=93353_2;EVENT=93353;SU=4;PE=0;SR=4;ALG=PROD;AF=5.94e-05;NSAMP=1;MSQ=6.78;AN=16834;AC=1;NS=8438;AC_Hom=0;AC_Het=1;AC_Hemi=0;MAF=5.92557e-05;HWE=1;NFAM=1
10	70490353	93353_2	N	]10:70489962]N	7.07	LOW	SVTYPE=BND;POS=70489962;STRANDS=+-:4;IMPRECISE;CIPOS=-8,5;CIEND=-9,8;CIPOS95=-1,0;CIEND95=0,0;MATEID=93353_1;EVENT=93353;SECONDARY;SU=4;PE=0;SR=4;ALG=PROD;AF=5.94e-05;NSAMP=1;MSQ=6.78;AN=16834;AC=1;NS=8438;AC_Hom=0;AC_Het=1;AC_Hemi=0;MAF=5.92557e-05;HWE=1;NFAM=1
10	70509972	13073_1	N	]17:57803672]N	1181.27	LOW	SVTYPE=BND;POS=70509972;STRANDS=-+:4;IMPRECISE;CIPOS=-10,8;CIEND=-8,10;CIPOS95=-1,0;CIEND95=-1,1;MATEID=13073_2;EVENT=13073;SU=4;PE=1;SR=3;ALG=PROD;AF=0.004336;NSAMP=73;MSQ=15.04;AN=16834;AC=73;NS=8438;AC_Hom=0;AC_Het=73;AC_Hemi=0;MAF=0.00432567;HWE=1;NFAM=72
10	70511060	93354	N	<DEL>	248.73	PASS	SVTYPE=DEL;POS=70511060;SVLEN=-1301;END=70512361;STRANDS=+-:10;CIPOS=-8,10;CIEND=-10,10;CIPOS95=0,0;CIEND95=0,0;SU=10;PE=6;SR=4;ALG=PROD;AF=5.94e-05;NSAMP=1;MSQ=248.73;AN=16834;AC=1;NS=8438;AC_Hom=0;AC_Het=1;AC_Hemi=0;MAF=5.92557e-05;HWE=1;NFAM=1
10	70529324	93357	N	<DEL>	587.38	PASS	SVTYPE=DEL;POS=70529324;SVLEN=-1051;END=70530375;STRANDS=+-:22;IMPRECISE;CIPOS=-10,192;CIEND=-97,10;CIPOS95=0,43;CIEND95=-26,0;SU=22;PE=22;SR=0;ALG=PROD;AF=5.94e-05;NSAMP=1;MSQ=587.38;AN=16834;AC=1;NS=8438;AC_Hom=0;AC_Het=1;AC_Hemi=0;MAF=5.92557e-05;HWE=1;NFAM=1
10	70529432	93356_1	N	N[10:70529551[	12.33	LOW	SVTYPE=BND;POS=70529432;STRANDS=+-:4;CIPOS=-9,8;CIEND=-9,8;CIPOS95=0,0;CIEND95=0,0;MATEID=93356_2;EVENT=93356;SU=4;PE=0;SR=4;ALG=PROD;AF=5.94e-05;NSAMP=1;MSQ=12.05;AN=16834;AC=1;NS=8438;AC_Hom=0;AC_Het=1;AC_Hemi=0;MAF=5.92557e-05;HWE=1;NFAM=1
10	70529551	93356_2	N	]10:70529432]N	12.33	LOW	SVTYPE=BND;POS=70529432;STRANDS=+-:4;CIPOS=-9,8;CIEND=-9,8;CIPOS95=0,0;CIEND95=0,0;MATEID=93356_1;EVENT=93356;SECONDARY;SU=4;PE=0;SR=4;ALG=PROD;AF=5.94e-05;NSAMP=1;MSQ=12.05;AN=16834;AC=1;NS=8438;AC_Hom=0;AC_Het=1;AC_Hemi=0;MAF=5.92557e-05;HWE=1;NFAM=1
10	70543713	93358	N	<DEL>	146.85	PASS	SVTYPE=DEL;POS=70543713;SVLEN=-111;END=70543824;STRANDS=+-:5;CIPOS=-10,10;CIEND=-10,10;CIPOS95=0,0;CIEND95=0,0;SU=5;PE=0;SR=5;ALG=PROD;AF=5.94e-05;NSAMP=1;MSQ=146.84;AN=16834;AC=1;NS=8438;AC_Hom=0;AC_Het=1;AC_Hemi=0;MAF=5.92557e-05;HWE=1;NFAM=1
10	70559569	93359	N	<DEL>	8784.1	PASS	SVTYPE=DEL;POS=70559569;SVLEN=-3136;END=70562705;STRANDS=+-:480;IMPRECISE;CIPOS=-10,125;CIEND=-98,10;CIPOS95=-2,2;CIEND95=-2,2;SU=480;PE=480;SR=0;ALG=PROD;AF=0.003861;NSAMP=64;MSQ=137.25;AN=16834;AC=65;NS=8438;AC_Hom=2;AC_Het=63;AC_Hemi=0;MAF=0.00385162;HWE=0.116377;NFAM=64
10	70563575	93360	N	<DEL>	224.76	PASS	SVTYPE=DEL;POS=70563575;SVLEN=-1685;END=70565260;STRANDS=+-:10;IMPRECISE;CIPOS=-10,10;CIEND=-10,10;CIPOS95=-3,3;CIEND95=-3,0;SU=10;PE=9;SR=1;ALG=PROD;AF=5.94e-05;NSAMP=1;MSQ=224.74;AN=16834;AC=1;NS=8438;AC_Hom=0;AC_Het=1;AC_Hemi=0;MAF=5.92557e-05;HWE=1;NFAM=1
10	70576328	93361	N	<DEL>	1024.64	PASS	SVTYPE=DEL;POS=70576328;SVLEN=-1589;END=70577917;STRANDS=+-:47;IMPRECISE;CIPOS=-34,259;CIEND=-128,50;CIPOS95=-19,19;CIEND95=-15,15;SU=47;PE=47;SR=0;ALG=PROD;AF=0.0001782;NSAMP=3;MSQ=213.53;AN=16834;AC=3;NS=8438;AC_Hom=2;AC_Het=3;AC_Hemi=0;MAF=0.000296279;HWE=0.00059254;NFAM=3
10	70579111	93362_1	N	N[10:70580604[	5803.12	PASS	SVTYPE=BND;POS=70579111;STRANDS=+-:236;IMPRECISE;CIPOS=-66,426;CIEND=-383,50;CIPOS95=-52,52;CIEND95=-54,50;MATEID=93362_2;EVENT=93362;SU=236;PE=222;SR=14;ALG=SUM;AF=0.001307;NSAMP=22;MSQ=263.78;AN=16834;AC=22;NS=8438;AC_Hom=0;AC_Het=22;AC_Hemi=0;MAF=0.00130363;HWE=1;NFAM=14
10	70580449	93363_1	N	N[10:70580516[	4834.72	LOW	SVTYPE=BND;POS=70580449;STRANDS=+-:161;CIPOS=-4,3;CIEND=-5,3;CIPOS95=0,0;CIEND95=0,0;MATEID=93363_2;EVENT=93363;SU=161;PE=0;SR=161;ALG=PROD;AF=0.001485;NSAMP=25;MSQ=193.38;AN=16834;AC=25;NS=8438;AC_Hom=0;AC_Het=25;AC_Hemi=0;MAF=0.00148139;HWE=1;NFAM=25
10	70580516	93363_2	N	]10:70580449]N	4834.72	LOW	SVTYPE=BND;POS=70580449;STRANDS=+-:161;CIPOS=-5,3;CIEND=-4,3;CIPOS95=0,0;CIEND95=0,0;MATEID=93363_1;EVENT=93363;SECONDARY;SU=161;PE=0;SR=161;ALG=PROD;AF=0.001485;NSAMP=25;MSQ=193.38;AN=16834;AC=25;NS=8438;AC_Hom=0;AC_Het=25;AC_Hemi=0;MAF=0.00148139;HWE=1;NFAM=25
10	70580604	93362_2	N	]10:70579111]N	5803.12	PASS	SVTYPE=BND;POS=70579111;STRANDS=+-:236;IMPRECISE;CIPOS=-383,50;CIEND=-66,426;CIPOS95=-54,50;CIEND95=-52,52;MATEID=93362_1;EVENT=93362;SECONDARY;SU=236;PE=222;SR=14;ALG=SUM;AF=0.001307;NSAMP=22;MSQ=263.78;AN=16834;AC=22;NS=8438;AC_Hom=0;AC_Het=22;AC_Hemi=0;MAF=0.00130363;HWE=1;NFAM=14
10	70581190	93364	N	<DEL>	9.79	PASS	SVTYPE=DEL;POS=70581190;SVLEN=-315;END=70581505;STRANDS=+-:4;CIPOS=-9,8;CIEND=-9,8;CIPOS95=0,0;CIEND95=0,0;SU=4;PE=0;SR=4;ALG=PROD;AF=5.94e-05;NSAMP=1;MSQ=9.3;AN=16834;AC=1;NS=8438;AC_Hom=0;AC_Het=1;AC_Hemi=0;MAF=5.92557e-05;HWE=1;NFAM=1
10	70586510	93365_1	N	N[10:70586738[	73.74	LOW	SVTYPE=BND;POS=70586510;STRANDS=+-:4;CIPOS=-9,8;CIEND=-9,8;CIPOS95=0,0;CIEND95=0,0;MATEID=93365_2;EVENT=93365;SU=4;PE=0;SR=4;ALG=PROD;AF=0.000297;NSAMP=5;MSQ=13.19;AN=16834;AC=5;NS=8438;AC_Hom=0;AC_Het=5;AC_Hemi=0;MAF=0.000296279;HWE=1;NFAM=5
10	70586738	93365_2	N	]10:70586510]N	73.74	LOW	SVTYPE=BND;POS=70586510;STRANDS=+-:4;CIPOS=-9,8;CIEND=-9,8;CIPOS95=0,0;CIEND95=0,0;MATEID=93365_1;EVENT=93365;SECONDARY;SU=4;PE=0;SR=4;ALG=PROD;AF=0.000297;NSAMP=5;MSQ=13.19;AN=16834;AC=5;NS=8438;AC_Hom=0;AC_Het=5;AC_Hemi=0;MAF=0.000296279;HWE=1;NFAM=5
10	70587519	93366_1	N	N[10:70587923[	309533	LOW	SVTYPE=BND;POS=70587519;STRANDS=+-:6761;CIPOS=-5,45;CIEND=-45,7;CIPOS95=0,0;CIEND95=0,0;MATEID=93366_2;EVENT=93366;SU=6761;PE=6761;SR=0;ALG=PROD;AF=0.2718;NSAMP=4570;MSQ=67.39;AN=16816;AC=4570;NS=8429;AC_Hom=0;AC_Het=4581;AC_Hemi=0;MAF=0.27174;HWE=0;NFAM=4254
10	70587923	93366_2	N	]10:70587519]N	309533	LOW	SVTYPE=BND;POS=70587519;STRANDS=+-:6761;CIPOS=-45,7;CIEND=-5,45;CIPOS95=0,0;CIEND95=0,0;MATEID=93366_1;EVENT=93366;SECONDARY;SU=6761;PE=6761;SR=0;ALG=PROD;AF=0.2718;NSAMP=4570;MSQ=67.39;AN=16816;AC=4570;NS=8429;AC_Hom=0;AC_Het=4581;AC_Hemi=0;MAF=0.27174;HWE=0;NFAM=4254
10	70604547	256548	N	<DUP>	35095.7	PASS	SVTYPE=DUP;POS=70604547;SVLEN=2674;END=70607221;STRANDS=-+:3590;CIPOS=0,0;CIEND=0,0;CIPOS95=0,0;CIEND95=0,0;SU=3590;PE=2528;SR=1062;ALG=PROD;AF=0.01699;NSAMP=268;MSQ=130.93;AN=16834;AC=286;NS=8438;AC_Hom=36;AC_Het=250;AC_Hemi=0;MAF=0.0169471;HWE=2.25746e-11;NFAM=265
10	70607223	93367_1	N	N[10:70607520[	144.93	LOW	SVTYPE=BND;POS=70607223;STRANDS=+-:8;CIPOS=-29,28;CIEND=-29,28;CIPOS95=0,0;CIEND95=0,0;MATEID=93367_2;EVENT=93367;SU=8;PE=0;SR=8;ALG=PROD;AF=0.0004752;NSAMP=8;MSQ=16.66;AN=16834;AC=8;NS=8438;AC_Hom=0;AC_Het=8;AC_Hemi=0;MAF=0.000474046;HWE=1;NFAM=8
10	70607520	93367_2	N	]10:70607223]N	144.93	LOW	SVTYPE=BND;POS=70607223;STRANDS=+-:8;CIPOS=-29,28;CIEND=-29,28;CIPOS95=0,0;CIEND95=0,0;MATEID=93367_1;EVENT=93367;SECONDARY;SU=8;PE=0;SR=8;ALG=PROD;AF=0.0004752;NSAMP=8;MSQ=16.66;AN=16834;AC=8;NS=8438;AC_Hom=0;AC_Het=8;AC_Hemi=0;MAF=0.000474046;HWE=1;NFAM=8
10	70612069	93368	N	<DEL>	13470.1	PASS	SVTYPE=DEL;POS=70612069;SVLEN=-11702;END=70623771;STRANDS=+-:557;IMPRECISE;CIPOS=-10,197;CIEND=-112,7;CIPOS95=-3,3;CIEND95=-2,2;SU=557;PE=557;SR=0;ALG=PROD;AF=0.004218;NSAMP=71;MSQ=189.7;AN=16834;AC=71;NS=8438;AC_Hom=0;AC_Het=71;AC_Hemi=0;MAF=0.00420716;HWE=1;NFAM=71
10	70623779	93369	N	<DEL>	155.74	PASS	SVTYPE=DEL;POS=70623779;SVLEN=-12174;END=70635953;STRANDS=+-:6;IMPRECISE;CIPOS=-10,347;CIEND=-296,10;CIPOS95=-2,84;CIEND95=-100,1;SU=6;PE=6;SR=0;ALG=PROD;AF=5.94e-05;NSAMP=1;MSQ=155.73;AN=16834;AC=1;NS=8438;AC_Hom=0;AC_Het=1;AC_Hemi=0;MAF=5.92557e-05;HWE=1;NFAM=1
10	70629000	93370	N	<DEL>	272.78	PASS	SVTYPE=DEL;POS=70629000;SVLEN=-88;END=70629088;STRANDS=+-:8;CIPOS=-10,10;CIEND=-10,10;CIPOS95=0,0;CIEND95=0,0;SU=8;PE=0;SR=8;ALG=PROD;AF=5.94e-05;NSAMP=1;MSQ=272.78;AN=16834;AC=1;NS=8438;AC_Hom=0;AC_Het=1;AC_Hemi=0;MAF=5.92557e-05;HWE=1;NFAM=1
10	70634338	93371	N	<DEL:ME:SINE|Alu|AluYa8>	1.40087e+06	PASS	SVTYPE=MEI;POS=70634338;SVLEN=-98;END=70634436;STRANDS=+-:49174;CIPOS=0,0;CIEND=0,0;CIPOS95=0,0;CIEND95=0,0;SU=49174;PE=181;SR=48993;ALG=PROD;AF=0.3298;NSAMP=4446;MSQ=314.43;AN=16834;AC=5552;NS=8438;AC_Hom=2216;AC_Het=3347;AC_Hemi=0;MAF=0.32964;HWE=8.70182e-21;NFAM=4045
10	70648650	93372_1	N	N[10:70648940[	52.25	LOW	SVTYPE=BND;POS=70648650;STRANDS=+-:10;CIPOS=-24,22;CIEND=-26,25;CIPOS95=0,0;CIEND95=0,0;MATEID=93372_2;EVENT=93372;SU=10;PE=0;SR=10;ALG=PROD;AF=0.0001782;NSAMP=3;MSQ=16.03;AN=16834;AC=3;NS=8438;AC_Hom=0;AC_Het=3;AC_Hemi=0;MAF=0.000177767;HWE=1;NFAM=3
10	70648940	93372_2	N	]10:70648650]N	52.25	LOW	SVTYPE=BND;POS=70648650;STRANDS=+-:10;CIPOS=-26,25;CIEND=-24,22;CIPOS95=0,0;CIEND95=0,0;MATEID=93372_1;EVENT=93372;SECONDARY;SU=10;PE=0;SR=10;ALG=PROD;AF=0.0001782;NSAMP=3;MSQ=16.03;AN=16834;AC=3;NS=8438;AC_Hom=0;AC_Het=3;AC_Hemi=0;MAF=0.000177767;HWE=1;NFAM=3
10	70653901	256549	N	<DUP>	184.01	PASS	SVTYPE=DUP;POS=70653901;SVLEN=4673;END=70658574;STRANDS=-+:16;IMPRECISE;CIPOS=-145,10;CIEND=-8,245;CIPOS95=-35,2;CIEND95=0,55;SU=16;PE=16;SR=0;ALG=PROD;AF=5.94e-05;NSAMP=1;MSQ=183.43;AN=16834;AC=1;NS=8438;AC_Hom=0;AC_Het=1;AC_Hemi=0;MAF=5.92557e-05;HWE=1;NFAM=1
10	70678187	93373	N	<DEL:ME:SINE|Alu|AluSx1>	173.22	PASS	SVTYPE=MEI;POS=70678187;SVLEN=-294;END=70678481;STRANDS=+-:19;CIPOS=-24,27;CIEND=-26,25;CIPOS95=0,0;CIEND95=0,0;SU=19;PE=0;SR=19;ALG=PROD;AF=0.000297;NSAMP=5;MSQ=32.41;AN=16834;AC=5;NS=8438;AC_Hom=0;AC_Het=5;AC_Hemi=0;MAF=0.000296279;HWE=1;NFAM=5
10	70685901	13239_1	N	]18:44075989]N	122126	LOW	SVTYPE=BND;POS=70685901;STRANDS=-+:4;CIPOS=-9,8;CIEND=-9,8;CIPOS95=0,0;CIEND95=0,0;MATEID=13239_2;EVENT=13239;SU=4;PE=0;SR=4;ALG=PROD;AF=0.218;NSAMP=3669;MSQ=32.76;AN=16834;AC=3669;NS=8438;AC_Hom=0;AC_Het=3677;AC_Hemi=0;MAF=0.217883;HWE=0;NFAM=3270
10	70686358	93374_1	N	N[10:70686410[	248.93	LOW	SVTYPE=BND;POS=70686358;STRANDS=+-:11;CIPOS=-3,2;CIEND=-3,2;CIPOS95=0,0;CIEND95=0,0;MATEID=93374_2;EVENT=93374;SU=11;PE=0;SR=11;ALG=PROD;AF=5.94e-05;NSAMP=1;MSQ=248.73;AN=16834;AC=1;NS=8438;AC_Hom=0;AC_Het=1;AC_Hemi=0;MAF=5.92557e-05;HWE=1;NFAM=1
10	70686410	93374_2	N	]10:70686358]N	248.93	LOW	SVTYPE=BND;POS=70686358;STRANDS=+-:11;CIPOS=-3,2;CIEND=-3,2;CIPOS95=0,0;CIEND95=0,0;MATEID=93374_1;EVENT=93374;SECONDARY;SU=11;PE=0;SR=11;ALG=PROD;AF=5.94e-05;NSAMP=1;MSQ=248.73;AN=16834;AC=1;NS=8438;AC_Hom=0;AC_Het=1;AC_Hemi=0;MAF=5.92557e-05;HWE=1;NFAM=1
10	70691066	38325_2	N	N[3:38001985[	137.21	LOW	SVTYPE=BND;POS=70691066;STRANDS=-+:4;IMPRECISE;CIPOS=-30,379;CIEND=-320,30;CIPOS95=-30,123;CIEND95=-173,30;MATEID=38325_1;EVENT=38325;SECONDARY;SU=4;PE=4;SR=0;ALG=PROD;AF=0.000297;NSAMP=5;MSQ=25.76;AN=16834;AC=5;NS=8438;AC_Hom=0;AC_Het=5;AC_Hemi=0;MAF=0.000296279;HWE=1;NFAM=5
10	70691183	38326_2	N	]3:38002072]N	40.4	LOW	SVTYPE=BND;POS=70691183;STRANDS=+-:11;CIPOS=-50,49;CIEND=-45,50;CIPOS95=0,0;CIEND95=0,0;MATEID=38326_1;EVENT=38326;SECONDARY;SU=11;PE=6;SR=5;ALG=PROD;AF=0.0001188;NSAMP=2;MSQ=10.77;AN=16834;AC=2;NS=8438;AC_Hom=0;AC_Het=2;AC_Hemi=0;MAF=0.000118511;HWE=1;NFAM=2
10	70691202	13370_1	N	N[19:12804329[	427.08	LOW	SVTYPE=BND;POS=70691202;STRANDS=+-:4;IMPRECISE;CIPOS=-10,220;CIEND=-391,10;CIPOS95=-2,63;CIEND95=-117,0;MATEID=13370_2;EVENT=13370;SU=4;PE=4;SR=0;ALG=PROD;AF=0.001129;NSAMP=19;MSQ=21.65;AN=16834;AC=19;NS=8438;AC_Hom=0;AC_Het=19;AC_Hemi=0;MAF=0.00112586;HWE=1;NFAM=17
10	70691215	14141_1	N	]X:74738683]N	208.56	LOW	SVTYPE=BND;POS=70691215;STRANDS=-+:12;IMPRECISE;CIPOS=-227,30;CIEND=-28,440;CIPOS95=-60,30;CIEND95=-28,141;MATEID=14141_2;EVENT=14141;SU=12;PE=12;SR=0;ALG=PROD;AF=0.000594;NSAMP=10;MSQ=19.42;AN=16834;AC=10;NS=8438;AC_Hom=0;AC_Het=10;AC_Hemi=0;MAF=0.000592557;HWE=1;NFAM=10
10	70691307	69502_2	N	[8:101848648[N	6.1	LOW	SVTYPE=BND;POS=70691307;STRANDS=--:4;IMPRECISE;CIPOS=-286,10;CIEND=-549,10;CIPOS95=-143,1;CIEND95=-180,0;MATEID=69502_1;EVENT=69502;SECONDARY;SU=4;PE=4;SR=0;ALG=PROD;AF=5.94e-05;NSAMP=1;MSQ=4.64;AN=16834;AC=1;NS=8438;AC_Hom=0;AC_Het=1;AC_Hemi=0;MAF=5.92557e-05;HWE=1;NFAM=1
10	70696007	93375	N	<DEL>	1054.87	PASS	SVTYPE=DEL;POS=70696007;SVLEN=-100;END=70696107;STRANDS=+-:8;CIPOS=-29,28;CIEND=-24,27;CIPOS95=0,0;CIEND95=0,0;SU=8;PE=0;SR=8;ALG=PROD;AF=0.000594;NSAMP=10;MSQ=105.47;AN=16834;AC=10;NS=8438;AC_Hom=0;AC_Het=10;AC_Hemi=0;MAF=0.000592557;HWE=1;NFAM=10
10	70703266	93376_1	N	N[10:70703549[	5.21	LOW	SVTYPE=BND;POS=70703266;STRANDS=+-:4;CIPOS=-9,8;CIEND=-9,8;CIPOS95=0,0;CIEND95=0,0;MATEID=93376_2;EVENT=93376;SU=4;PE=0;SR=4;ALG=PROD;AF=5.94e-05;NSAMP=1;MSQ=4.64;AN=16834;AC=1;NS=8438;AC_Hom=0;AC_Het=1;AC_Hemi=0;MAF=5.92557e-05;HWE=1;NFAM=1
10	70703549	93376_2	N	]10:70703266]N	5.21	LOW	SVTYPE=BND;POS=70703266;STRANDS=+-:4;CIPOS=-9,8;CIEND=-9,8;CIPOS95=0,0;CIEND95=0,0;MATEID=93376_1;EVENT=93376;SECONDARY;SU=4;PE=0;SR=4;ALG=PROD;AF=5.94e-05;NSAMP=1;MSQ=4.64;AN=16834;AC=1;NS=8438;AC_Hom=0;AC_Het=1;AC_Hemi=0;MAF=5.92557e-05;HWE=1;NFAM=1
10	70714639	93377_1	N	N[10:70714925[	31.37	LOW	SVTYPE=BND;POS=70714639;STRANDS=+-:5;IMPRECISE;CIPOS=-10,10;CIEND=-9,6;CIPOS95=0,0;CIEND95=-1,0;MATEID=93377_2;EVENT=93377;SU=5;PE=0;SR=5;ALG=PROD;AF=5.94e-05;NSAMP=1;MSQ=26.81;AN=16834;AC=1;NS=8438;AC_Hom=0;AC_Het=1;AC_Hemi=0;MAF=5.92557e-05;HWE=1;NFAM=1
10	70714925	93377_2	N	]10:70714639]N	31.37	LOW	SVTYPE=BND;POS=70714639;STRANDS=+-:5;IMPRECISE;CIPOS=-9,6;CIEND=-10,10;CIPOS95=-1,0;CIEND95=0,0;MATEID=93377_1;EVENT=93377;SECONDARY;SU=5;PE=0;SR=5;ALG=PROD;AF=5.94e-05;NSAMP=1;MSQ=26.81;AN=16834;AC=1;NS=8438;AC_Hom=0;AC_Het=1;AC_Hemi=0;MAF=5.92557e-05;HWE=1;NFAM=1
10	70727800	93379_1	N	N[10:70728054[	52.22	LOW	SVTYPE=BND;POS=70727800;STRANDS=+-:28;CIPOS=-26,24;CIEND=-25,24;CIPOS95=0,0;CIEND95=0,0;MATEID=93379_2;EVENT=93379;SU=28;PE=0;SR=28;ALG=PROD;AF=0.000297;NSAMP=5;MSQ=8.4;AN=16834;AC=5;NS=8438;AC_Hom=0;AC_Het=5;AC_Hemi=0;MAF=0.000296279;HWE=1;NFAM=5
10	70728054	93379_2	N	]10:70727800]N	52.22	LOW	SVTYPE=BND;POS=70727800;STRANDS=+-:28;CIPOS=-25,24;CIEND=-26,24;CIPOS95=0,0;CIEND95=0,0;MATEID=93379_1;EVENT=93379;SECONDARY;SU=28;PE=0;SR=28;ALG=PROD;AF=0.000297;NSAMP=5;MSQ=8.4;AN=16834;AC=5;NS=8438;AC_Hom=0;AC_Het=5;AC_Hemi=0;MAF=0.000296279;HWE=1;NFAM=5
10	70730853	58876_2	N	[6:29719115[N	31246.9	LOW	SVTYPE=BND;POS=70730853;STRANDS=--:3424;IMPRECISE;CIPOS=-117,9;CIEND=-119,7;CIPOS95=-2,2;CIEND95=-2,2;MATEID=58876_1;EVENT=58876;SECONDARY;SU=3424;PE=3424;SR=0;ALG=PROD;AF=0.03511;NSAMP=591;MSQ=52.43;AN=16834;AC=591;NS=8438;AC_Hom=0;AC_Het=592;AC_Hemi=0;MAF=0.0350794;HWE=3.50452e-05;NFAM=574
10	70730987	58547_2	N	N]6:29933553]	741.17	LOW	SVTYPE=BND;POS=70730987;STRANDS=++:167;IMPRECISE;CIPOS=-6,416;CIEND=-10,410;CIPOS95=-6,58;CIEND95=-10,54;MATEID=58547_1;EVENT=58547;SECONDARY;SU=167;PE=167;SR=0;ALG=PROD;AF=0.001129;NSAMP=19;MSQ=38.43;AN=16834;AC=19;NS=8438;AC_Hom=0;AC_Het=19;AC_Hemi=0;MAF=0.00112586;HWE=1;NFAM=19
10	70730987	72953_2	N	N]9:113696766]	5606.17	LOW	SVTYPE=BND;POS=70730987;STRANDS=++:8;IMPRECISE;CIPOS=-24,30;CIEND=-28,30;CIPOS95=-3,3;CIEND95=-3,3;MATEID=72953_1;EVENT=72953;SECONDARY;SU=8;PE=7;SR=1;ALG=PROD;AF=0.008495;NSAMP=143;MSQ=38.7;AN=16834;AC=143;NS=8438;AC_Hom=0;AC_Het=143;AC_Hemi=0;MAF=0.00847357;HWE=1;NFAM=141
10	70739525	93381	N	<DEL>	153	PASS	SVTYPE=DEL;POS=70739525;SVLEN=-50;END=70739575;STRANDS=+-:4;CIPOS=-9,8;CIEND=-9,8;CIPOS95=0,0;CIEND95=0,0;SU=4;PE=0;SR=4;ALG=PROD;AF=5.94e-05;NSAMP=1;MSQ=152.86;AN=16834;AC=1;NS=8438;AC_Hom=0;AC_Het=1;AC_Hemi=0;MAF=5.92557e-05;HWE=1;NFAM=1
10	70744255	64113_2	N	]7:152004270]N	251.61	PASS	SVTYPE=BND;POS=70744255;STRANDS=+-:24;CIPOS=-4,1;CIEND=-8,10;CIPOS95=0,0;CIEND95=0,0;MATEID=64113_1;EVENT=64113;SECONDARY;SU=24;PE=15;SR=9;ALG=PROD;AF=5.94e-05;NSAMP=1;MSQ=251.61;AN=16834;AC=1;NS=8438;AC_Hom=0;AC_Het=1;AC_Hemi=0;MAF=5.92557e-05;HWE=1;NFAM=1
10	70758198	294494_1	N	[10:70758259[N	30.08	LOW	SVTYPE=BND;POS=70758198;STRANDS=--:5;CIPOS=-10,10;CIEND=-10,10;CIPOS95=0,0;CIEND95=0,0;MATEID=294494_2;EVENT=294494;SU=5;PE=0;SR=5;ALG=PROD;AF=0.0001188;NSAMP=2;MSQ=15.02;AN=16834;AC=2;NS=8438;AC_Hom=0;AC_Het=2;AC_Hemi=0;MAF=0.000118511;HWE=1;NFAM=2
10	70758259	294494_2	N	[10:70758198[N	30.08	LOW	SVTYPE=BND;POS=70758259;STRANDS=--:5;CIPOS=-10,10;CIEND=-10,10;CIPOS95=0,0;CIEND95=0,0;MATEID=294494_1;EVENT=294494;SECONDARY;SU=5;PE=0;SR=5;ALG=PROD;AF=0.0001188;NSAMP=2;MSQ=15.02;AN=16834;AC=2;NS=8438;AC_Hom=0;AC_Het=2;AC_Hemi=0;MAF=0.000118511;HWE=1;NFAM=2
10	70762417	93382_1	N	N[10:70762706[	219.15	LOW	SVTYPE=BND;POS=70762417;STRANDS=+-:26;CIPOS=-40,42;CIEND=-45,44;CIPOS95=0,0;CIEND95=0,0;MATEID=93382_2;EVENT=93382;SU=26;PE=0;SR=26;ALG=PROD;AF=0.0006534;NSAMP=11;MSQ=17.97;AN=16834;AC=11;NS=8438;AC_Hom=0;AC_Het=11;AC_Hemi=0;MAF=0.000651813;HWE=1;NFAM=11
10	70762706	93382_2	N	]10:70762417]N	219.15	LOW	SVTYPE=BND;POS=70762417;STRANDS=+-:26;CIPOS=-45,44;CIEND=-40,42;CIPOS95=0,0;CIEND95=0,0;MATEID=93382_1;EVENT=93382;SECONDARY;SU=26;PE=0;SR=26;ALG=PROD;AF=0.0006534;NSAMP=11;MSQ=17.97;AN=16834;AC=11;NS=8438;AC_Hom=0;AC_Het=11;AC_Hemi=0;MAF=0.000651813;HWE=1;NFAM=11
10	70771425	93383_1	N	N[10:70771698[	332.22	LOW	SVTYPE=BND;POS=70771425;STRANDS=+-:4;IMPRECISE;CIPOS=-7,9;CIEND=-9,8;CIPOS95=0,1;CIEND95=0,0;MATEID=93383_2;EVENT=93383;SU=4;PE=0;SR=4;ALG=PROD;AF=0.001307;NSAMP=22;MSQ=13.54;AN=16834;AC=22;NS=8438;AC_Hom=0;AC_Het=22;AC_Hemi=0;MAF=0.00130363;HWE=1;NFAM=22
10	70771698	93383_2	N	]10:70771425]N	332.22	LOW	SVTYPE=BND;POS=70771425;STRANDS=+-:4;IMPRECISE;CIPOS=-9,8;CIEND=-7,9;CIPOS95=0,0;CIEND95=0,1;MATEID=93383_1;EVENT=93383;SECONDARY;SU=4;PE=0;SR=4;ALG=PROD;AF=0.001307;NSAMP=22;MSQ=13.54;AN=16834;AC=22;NS=8438;AC_Hom=0;AC_Het=22;AC_Hemi=0;MAF=0.00130363;HWE=1;NFAM=22
10	70780795	93384_1	N	N[10:70781058[	59.06	LOW	SVTYPE=BND;POS=70780795;STRANDS=+-:8;CIPOS=-29,28;CIEND=-29,28;CIPOS95=0,0;CIEND95=0,0;MATEID=93384_2;EVENT=93384;SU=8;PE=0;SR=8;ALG=PROD;AF=0.000297;NSAMP=5;MSQ=9.09;AN=16834;AC=5;NS=8438;AC_Hom=0;AC_Het=5;AC_Hemi=0;MAF=0.000296279;HWE=1;NFAM=5
10	70781058	93384_2	N	]10:70780795]N	59.06	LOW	SVTYPE=BND;POS=70780795;STRANDS=+-:8;CIPOS=-29,28;CIEND=-29,28;CIPOS95=0,0;CIEND95=0,0;MATEID=93384_1;EVENT=93384;SECONDARY;SU=8;PE=0;SR=8;ALG=PROD;AF=0.000297;NSAMP=5;MSQ=9.09;AN=16834;AC=5;NS=8438;AC_Hom=0;AC_Het=5;AC_Hemi=0;MAF=0.000296279;HWE=1;NFAM=5
10	70786361	93386	N	<DEL>	2.50254e+06	PASS	SVTYPE=DEL;POS=70786361;SVLEN=-951;END=70787312;STRANDS=+-:88377;CIPOS=0,0;CIEND=0,0;CIPOS95=0,0;CIEND95=0,0;SU=88377;PE=73834;SR=14543;ALG=PROD;AF=0.3697;NSAMP=5032;MSQ=495.79;AN=16834;AC=6223;NS=8438;AC_Hom=2390;AC_Het=3849;AC_Hemi=0;MAF=0.369697;HWE=0.0525127;NFAM=4422
10	70786405	93385	N	<DEL>	1.25739e+06	PASS	SVTYPE=DEL;POS=70786405;SVLEN=-516;END=70786921;STRANDS=+-:4;IMPRECISE;CIPOS=-30,361;CIEND=-112,30;CIPOS95=-30,93;CIEND95=-36,30;SU=4;PE=4;SR=0;ALG=PROD;AF=0.3641;NSAMP=4939;MSQ=253.8;AN=16828;AC=6127;NS=8435;AC_Hom=2384;AC_Het=3759;AC_Hemi=0;MAF=0.364138;HWE=0.000547551;NFAM=4342
10	70792825	64114_2	N	]7:147649340]N	76760	LOW	SVTYPE=BND;POS=70792825;STRANDS=+-:258;IMPRECISE;CIPOS=-249,10;CIEND=-50,239;CIPOS95=-42,10;CIEND95=-4,4;MATEID=64114_1;EVENT=64114;SECONDARY;SU=258;PE=258;SR=0;ALG=PROD;AF=0.0932;NSAMP=1569;MSQ=48.43;AN=16834;AC=1569;NS=8438;AC_Hom=0;AC_Het=1571;AC_Hemi=0;MAF=0.0930908;HWE=1.50859e-35;NFAM=1287
10	70792983	256550_1	N	]10:70793734]N	8089.97	LOW	SVTYPE=BND;POS=70792983;STRANDS=-+:801;CIPOS=-5,1;CIEND=-3,3;CIPOS95=0,0;CIEND95=0,0;MATEID=256550_2;EVENT=256550;SU=801;PE=640;SR=161;ALG=PROD;AF=0.004336;NSAMP=68;MSQ=118.92;AN=16834;AC=73;NS=8438;AC_Hom=10;AC_Het=63;AC_Hemi=0;MAF=0.00432567;HWE=3.89999e-07;NFAM=68
10	70793014	64266_2	N	N[7:147649370[	106670	LOW	SVTYPE=BND;POS=70793014;STRANDS=-+:660;IMPRECISE;CIPOS=-10,324;CIEND=-121,32;CIPOS95=-10,17;CIEND95=-4,4;MATEID=64266_1;EVENT=64266;SECONDARY;SU=660;PE=660;SR=0;ALG=PROD;AF=0.1153;NSAMP=1941;MSQ=54.62;AN=16834;AC=1941;NS=8438;AC_Hom=0;AC_Het=1941;AC_Hemi=0;MAF=0.115015;HWE=0;NFAM=1586
10	70793734	256550_2	N	N[10:70792983[	8089.97	LOW	SVTYPE=BND;POS=70792983;STRANDS=-+:801;CIPOS=-3,3;CIEND=-5,1;CIPOS95=0,0;CIEND95=0,0;MATEID=256550_1;EVENT=256550;SECONDARY;SU=801;PE=640;SR=161;ALG=PROD;AF=0.004336;NSAMP=68;MSQ=118.92;AN=16834;AC=73;NS=8438;AC_Hom=10;AC_Het=63;AC_Hemi=0;MAF=0.00432567;HWE=3.89999e-07;NFAM=68
10	70800505	93387_1	N	N[10:70800950[	9.37	LOW	SVTYPE=BND;POS=70800505;STRANDS=+-:4;IMPRECISE;CIPOS=-9,8;CIEND=-10,8;CIPOS95=0,0;CIEND95=-1,0;MATEID=93387_2;EVENT=93387;SU=4;PE=0;SR=4;ALG=PROD;AF=5.94e-05;NSAMP=1;MSQ=9.36;AN=16834;AC=1;NS=8438;AC_Hom=0;AC_Het=1;AC_Hemi=0;MAF=5.92557e-05;HWE=1;NFAM=1
10	70800950	93387_2	N	]10:70800505]N	9.37	LOW	SVTYPE=BND;POS=70800505;STRANDS=+-:4;IMPRECISE;CIPOS=-10,8;CIEND=-9,8;CIPOS95=-1,0;CIEND95=0,0;MATEID=93387_1;EVENT=93387;SECONDARY;SU=4;PE=0;SR=4;ALG=PROD;AF=5.94e-05;NSAMP=1;MSQ=9.36;AN=16834;AC=1;NS=8438;AC_Hom=0;AC_Het=1;AC_Hemi=0;MAF=5.92557e-05;HWE=1;NFAM=1
10	70809289	93388	N	<DEL>	1175.52	PASS	SVTYPE=DEL;POS=70809289;SVLEN=-1459;END=70810748;STRANDS=+-:54;IMPRECISE;CIPOS=-50,171;CIEND=-106,40;CIPOS95=-10,10;CIEND95=-12,12;SU=54;PE=54;SR=0;ALG=PROD;AF=0.000297;NSAMP=5;MSQ=235;AN=16834;AC=5;NS=8438;AC_Hom=0;AC_Het=5;AC_Hemi=0;MAF=0.000296279;HWE=1;NFAM=5
10	70810283	93389	N	<DEL>	2071.25	PASS	SVTYPE=DEL;POS=70810283;SVLEN=-432;END=70810715;STRANDS=+-:56;IMPRECISE;CIPOS=-30,321;CIEND=-178,31;CIPOS95=-25,25;CIEND95=-23,23;SU=56;PE=55;SR=1;ALG=PROD;AF=0.000594;NSAMP=10;MSQ=207.11;AN=16834;AC=10;NS=8438;AC_Hom=0;AC_Het=10;AC_Hemi=0;MAF=0.000592557;HWE=1;NFAM=10
10	70811593	93390	N	<DEL>	185.67	PASS	SVTYPE=DEL;POS=70811593;SVLEN=-1611;END=70813204;STRANDS=+-:10;IMPRECISE;CIPOS=-6,10;CIEND=-10,4;CIPOS95=-1,1;CIEND95=-1,0;SU=10;PE=8;SR=2;ALG=PROD;AF=5.94e-05;NSAMP=1;MSQ=185.67;AN=16834;AC=1;NS=8438;AC_Hom=0;AC_Het=1;AC_Hemi=0;MAF=5.92557e-05;HWE=1;NFAM=1
10	70851635	26737_2	N	N]2:207090459]	4141.85	LOW	SVTYPE=BND;POS=70851635;STRANDS=++:54;IMPRECISE;CIPOS=-12,459;CIEND=-8,474;CIPOS95=-12,86;CIEND95=-8,74;MATEID=26737_1;EVENT=26737;SECONDARY;SU=54;PE=54;SR=0;ALG=PROD;AF=0.01058;NSAMP=178;MSQ=21.43;AN=16832;AC=178;NS=8437;AC_Hom=0;AC_Het=178;AC_Hemi=0;MAF=0.0105488;HWE=1;NFAM=178
10	70857100	93391	N	<DEL>	368.69	PASS	SVTYPE=DEL;POS=70857100;SVLEN=-389;END=70857489;STRANDS=+-:7;CIPOS=-7,6;CIEND=-7,6;CIPOS95=0,0;CIEND95=0,0;SU=7;PE=2;SR=5;ALG=PROD;AF=5.94e-05;NSAMP=1;MSQ=368.65;AN=16834;AC=1;NS=8438;AC_Hom=0;AC_Het=1;AC_Hemi=0;MAF=5.92557e-05;HWE=1;NFAM=1
10	70863090	294156_2	N	[10:35203657[N	291.98	LOW	SVTYPE=BND;POS=70863090;STRANDS=--:39;IMPRECISE;CIPOS=-221,39;CIEND=-184,41;CIPOS95=-49,39;CIEND95=-18,18;MATEID=294156_1;EVENT=294156;SECONDARY;SU=39;PE=39;SR=0;ALG=PROD;AF=0.0004158;NSAMP=7;MSQ=41.44;AN=16834;AC=7;NS=8438;AC_Hom=0;AC_Het=7;AC_Hemi=0;MAF=0.00041479;HWE=1;NFAM=7
10	70863302	294157_2	N	N]10:35203556]	169.01	LOW	SVTYPE=BND;POS=70863302;STRANDS=++:23;IMPRECISE;CIPOS=-34,313;CIEND=-50,248;CIPOS95=-34,71;CIEND95=-37,37;MATEID=294157_1;EVENT=294157;SECONDARY;SU=23;PE=23;SR=0;ALG=PROD;AF=0.000297;NSAMP=5;MSQ=33.57;AN=16834;AC=5;NS=8438;AC_Hom=0;AC_Het=5;AC_Hemi=0;MAF=0.000296279;HWE=1;NFAM=5
10	70867210	93392	N	<DEL:ME:SINE|Alu|AluSx>	201.57	PASS	SVTYPE=MEI;POS=70867210;SVLEN=-309;END=70867519;STRANDS=+-:10;CIPOS=-25,26;CIEND=-26,25;CIPOS95=0,0;CIEND95=0,0;SU=10;PE=0;SR=10;ALG=PROD;AF=0.0004752;NSAMP=8;MSQ=23.9;AN=16834;AC=8;NS=8438;AC_Hom=0;AC_Het=8;AC_Hemi=0;MAF=0.000474046;HWE=1;NFAM=8
10	70879136	256170_2	N	N[10:29190735[	2541.9	LOW	SVTYPE=BND;POS=29190735;STRANDS=-+:4;IMPRECISE;CIPOS=-10,9;CIEND=-10,9;CIPOS95=-3,3;CIEND95=-3,1;MATEID=256170_1;EVENT=256170;SECONDARY;SU=4;PE=3;SR=1;ALG=PROD;AF=0.01331;NSAMP=220;MSQ=10.13;AN=16834;AC=224;NS=8438;AC_Hom=8;AC_Het=216;AC_Hemi=0;MAF=0.0132733;HWE=0.0606696;NFAM=219
10	70879138	294048_2	N	N]10:29190836]	887.5	LOW	SVTYPE=BND;POS=70879138;STRANDS=++:8;IMPRECISE;CIPOS=-30,29;CIEND=-23,30;CIPOS95=-1,1;CIEND95=-3,3;MATEID=294048_1;EVENT=294048;SECONDARY;SU=8;PE=6;SR=2;ALG=PROD;AF=0.003089;NSAMP=52;MSQ=16.21;AN=16834;AC=52;NS=8438;AC_Hom=0;AC_Het=52;AC_Hemi=0;MAF=0.0030813;HWE=1;NFAM=52
10	70879180	294047_2	N	[10:29190734[N	254.93	LOW	SVTYPE=BND;POS=70879180;STRANDS=--:8;IMPRECISE;CIPOS=-298,30;CIEND=-535,28;CIPOS95=-92,30;CIEND95=-141,28;MATEID=294047_1;EVENT=294047;SECONDARY;SU=8;PE=8;SR=0;ALG=PROD;AF=0.0005346;NSAMP=9;MSQ=27.62;AN=16834;AC=9;NS=8438;AC_Hom=0;AC_Het=9;AC_Hemi=0;MAF=0.000533302;HWE=1;NFAM=9
10	70883796	93394	N	<DEL>	833.1	PASS	SVTYPE=DEL;POS=70883796;SVLEN=-106;END=70883902;STRANDS=+-:33;CIPOS=-24,23;CIEND=-24,23;CIPOS95=0,0;CIEND95=0,0;SU=33;PE=0;SR=33;ALG=PROD;AF=0.0001782;NSAMP=3;MSQ=277.7;AN=16834;AC=3;NS=8438;AC_Hom=0;AC_Het=3;AC_Hemi=0;MAF=0.000177767;HWE=1;NFAM=3
10	70935903	92755_2	N	]10:58381120]N	636.91	LOW	SVTYPE=BND;POS=58381120;STRANDS=+-:27;IMPRECISE;CIPOS=-129,30;CIEND=-10,347;CIPOS95=-33,30;CIEND95=-10,64;MATEID=92755_1;EVENT=92755;SECONDARY;SU=27;PE=27;SR=0;ALG=PROD;AF=0.0004158;NSAMP=7;MSQ=90.98;AN=16834;AC=7;NS=8438;AC_Hom=0;AC_Het=7;AC_Hemi=0;MAF=0.00041479;HWE=1;NFAM=7
10	70935928	26849_2	N	]2:165496494]N	5602.16	LOW	SVTYPE=BND;POS=70935928;STRANDS=+-:22;IMPRECISE;CIPOS=-368,50;CIEND=-52,290;CIPOS95=-126,50;CIEND95=-33,33;MATEID=26849_1;EVENT=26849;SECONDARY;SU=22;PE=22;SR=0;ALG=PROD;AF=0.01129;NSAMP=190;MSQ=28.61;AN=16834;AC=190;NS=8438;AC_Hom=0;AC_Het=191;AC_Hemi=0;MAF=0.0113178;HWE=0.629246;NFAM=181
10	70936014	12306_1	N	]14:30042066]N	128.62	LOW	SVTYPE=BND;POS=70936014;STRANDS=-+:11;IMPRECISE;CIPOS=-50,47;CIEND=-47,50;CIPOS95=-1,1;CIEND95=-1,1;MATEID=12306_2;EVENT=12306;SU=11;PE=8;SR=3;ALG=PROD;AF=5.94e-05;NSAMP=1;MSQ=128.62;AN=16834;AC=1;NS=8438;AC_Hom=0;AC_Het=1;AC_Hemi=0;MAF=5.92557e-05;HWE=1;NFAM=1
10	70936102	27088_2	N	N[2:165496600[	5158.11	LOW	SVTYPE=BND;POS=70936102;STRANDS=-+:16;IMPRECISE;CIPOS=-20,514;CIEND=-221,33;CIPOS95=-20,116;CIEND95=-44,33;MATEID=27088_1;EVENT=27088;SECONDARY;SU=16;PE=16;SR=0;ALG=PROD;AF=0.01105;NSAMP=186;MSQ=26.87;AN=16834;AC=186;NS=8438;AC_Hom=0;AC_Het=186;AC_Hemi=0;MAF=0.0110216;HWE=0.62819;NFAM=182
10	70936193	58560_2	N	N]6:38332891]	149.47	LOW	SVTYPE=BND;POS=70936193;STRANDS=++:12;IMPRECISE;CIPOS=-30,373;CIEND=-30,345;CIPOS95=-30,79;CIEND95=-30,77;MATEID=58560_1;EVENT=58560;SECONDARY;SU=12;PE=12;SR=0;ALG=PROD;AF=0.0001188;NSAMP=2;MSQ=74.73;AN=16834;AC=2;NS=8438;AC_Hom=0;AC_Het=2;AC_Hemi=0;MAF=0.000118511;HWE=1;NFAM=2
10	70936212	256458_2	N	N[10:58381106[	1872.14	LOW	SVTYPE=BND;POS=58381106;STRANDS=-+:37;IMPRECISE;CIPOS=-39,264;CIEND=-316,30;CIPOS95=-37,37;CIEND95=-43,30;MATEID=256458_1;EVENT=256458;SECONDARY;SU=37;PE=37;SR=0;ALG=PROD;AF=0.008257;NSAMP=138;MSQ=9.92;AN=16834;AC=139;NS=8438;AC_Hom=2;AC_Het=138;AC_Hemi=0;MAF=0.0082958;HWE=0.440869;NFAM=133
10	70936218	12307_1	N	N[14:30042053[	12.11	LOW	SVTYPE=BND;POS=70936218;STRANDS=+-:7;IMPRECISE;CIPOS=-48,50;CIEND=-50,49;CIPOS95=-1,1;CIEND95=-1,1;MATEID=12307_2;EVENT=12307;SU=7;PE=4;SR=3;ALG=PROD;AF=5.94e-05;NSAMP=1;MSQ=12.11;AN=16834;AC=1;NS=8438;AC_Hom=0;AC_Het=1;AC_Hemi=0;MAF=5.92557e-05;HWE=1;NFAM=1
10	70973333	26744_2	N	N]2:223682146]	21076.2	LOW	SVTYPE=BND;POS=70973333;STRANDS=++:4;IMPRECISE;CIPOS=-10,430;CIEND=-10,515;CIPOS95=-2,117;CIEND95=-1,162;MATEID=26744_1;EVENT=26744;SECONDARY;SU=4;PE=4;SR=0;ALG=PROD;AF=0.0221;NSAMP=372;MSQ=56.3;AN=16834;AC=372;NS=8438;AC_Hom=0;AC_Het=373;AC_Hemi=0;MAF=0.0221024;HWE=0.0370019;NFAM=332
10	70973334	52871_2	N	N]5:108679075]	163662	LOW	SVTYPE=BND;POS=70973334;STRANDS=++:7876;CIPOS=-1,0;CIEND=0,0;CIPOS95=0,0;CIEND95=0,0;MATEID=52871_1;EVENT=52871;SECONDARY;SU=7876;PE=5566;SR=2310;ALG=PROD;AF=0.09124;NSAMP=1535;MSQ=106.15;AN=16834;AC=1536;NS=8438;AC_Hom=2;AC_Het=1539;AC_Hemi=0;MAF=0.0913131;HWE=2.76615e-32;NFAM=1299
10	70990384	294496_1	N	N]10:70991110]	170.7	LOW	SVTYPE=BND;POS=70990384;STRANDS=++:12;CIPOS=-10,10;CIEND=-5,3;CIPOS95=0,0;CIEND95=0,0;MATEID=294496_2;EVENT=294496;SU=12;PE=3;SR=9;ALG=PROD;AF=5.94e-05;NSAMP=1;MSQ=170.7;AN=16834;AC=1;NS=8438;AC_Hom=0;AC_Het=1;AC_Hemi=0;MAF=5.92557e-05;HWE=1;NFAM=1
10	70990387	294495_1	N	[10:70990946[N	101.76	LOW	SVTYPE=BND;POS=70990387;STRANDS=--:9;CIPOS=-10,10;CIEND=-9,5;CIPOS95=0,0;CIEND95=0,0;MATEID=294495_2;EVENT=294495;SU=9;PE=5;SR=4;ALG=PROD;AF=5.94e-05;NSAMP=1;MSQ=101.76;AN=16834;AC=1;NS=8438;AC_Hom=0;AC_Het=1;AC_Hemi=0;MAF=5.92557e-05;HWE=1;NFAM=1
10	70990946	294495_2	N	[10:70990387[N	101.76	LOW	SVTYPE=BND;POS=70990946;STRANDS=--:9;CIPOS=-9,5;CIEND=-10,10;CIPOS95=0,0;CIEND95=0,0;MATEID=294495_1;EVENT=294495;SECONDARY;SU=9;PE=5;SR=4;ALG=PROD;AF=5.94e-05;NSAMP=1;MSQ=101.76;AN=16834;AC=1;NS=8438;AC_Hom=0;AC_Het=1;AC_Hemi=0;MAF=5.92557e-05;HWE=1;NFAM=1
10	70991110	294496_2	N	N]10:70990384]	170.7	LOW	SVTYPE=BND;POS=70991110;STRANDS=++:12;CIPOS=-5,3;CIEND=-10,10;CIPOS95=0,0;CIEND95=0,0;MATEID=294496_1;EVENT=294496;SECONDARY;SU=12;PE=3;SR=9;ALG=PROD;AF=5.94e-05;NSAMP=1;MSQ=170.7;AN=16834;AC=1;NS=8438;AC_Hom=0;AC_Het=1;AC_Hemi=0;MAF=5.92557e-05;HWE=1;NFAM=1
10	70993374	93395	N	<DEL:ME:SINE|Alu|AluY>	973.67	PASS	SVTYPE=MEI;POS=70993374;SVLEN=-293;END=70993667;STRANDS=+-:47;CIPOS=-29,28;CIEND=-26,28;CIPOS95=0,0;CIEND95=0,0;SU=47;PE=0;SR=47;ALG=PROD;AF=0.002436;NSAMP=41;MSQ=21.74;AN=16834;AC=41;NS=8438;AC_Hom=0;AC_Het=41;AC_Hemi=0;MAF=0.00242949;HWE=1;NFAM=41
10	70998124	93396	N	<DEL:ME:SINE|Alu|AluYb8>	5.5945e+06	PASS	SVTYPE=MEI;POS=70998124;SVLEN=-310;END=70998434;STRANDS=+-:118328;CIPOS=0,0;CIEND=0,0;CIPOS95=0,0;CIEND95=0,0;SU=118328;PE=30809;SR=87519;ALG=PROD;AF=0.5917;NSAMP=6963;MSQ=801.42;AN=16834;AC=9960;NS=8438;AC_Hom=6008;AC_Het=3976;AC_Hemi=0;MAF=0.408391;HWE=0.022875;NFAM=6188
10	71012771	13169_1	N	N]18:13713752]	158.57	LOW	SVTYPE=BND;POS=71012771;STRANDS=++:4;CIPOS=-9,8;CIEND=-9,8;CIPOS95=0,0;CIEND95=0,0;MATEID=13169_2;EVENT=13169;SU=4;PE=0;SR=4;ALG=PROD;AF=0.0004752;NSAMP=8;MSQ=18.13;AN=16834;AC=8;NS=8438;AC_Hom=0;AC_Het=8;AC_Hemi=0;MAF=0.000474046;HWE=1;NFAM=8
10	71024061	256551	N	<DUP>	180.51	PASS	SVTYPE=DUP;POS=71024061;SVLEN=13609;END=71037670;STRANDS=-+:18;CIPOS=-30,30;CIEND=-30,29;CIPOS95=0,0;CIEND95=0,0;SU=18;PE=14;SR=4;ALG=PROD;AF=0.0001188;NSAMP=2;MSQ=89.99;AN=16834;AC=2;NS=8438;AC_Hom=0;AC_Het=2;AC_Hemi=0;MAF=0.000118511;HWE=1;NFAM=2
10	71042861	93397_1	N	N[10:71043168[	1202.49	LOW	SVTYPE=BND;POS=71042861;STRANDS=+-:42;CIPOS=-9,8;CIEND=-9,7;CIPOS95=0,0;CIEND95=0,0;MATEID=93397_2;EVENT=93397;SU=42;PE=0;SR=42;ALG=PROD;AF=0.003327;NSAMP=56;MSQ=20.49;AN=16834;AC=56;NS=8438;AC_Hom=0;AC_Het=56;AC_Hemi=0;MAF=0.00331832;HWE=1;NFAM=56
10	71043168	93397_2	N	]10:71042861]N	1202.49	LOW	SVTYPE=BND;POS=71042861;STRANDS=+-:42;CIPOS=-9,7;CIEND=-9,8;CIPOS95=0,0;CIEND95=0,0;MATEID=93397_1;EVENT=93397;SECONDARY;SU=42;PE=0;SR=42;ALG=PROD;AF=0.003327;NSAMP=56;MSQ=20.49;AN=16834;AC=56;NS=8438;AC_Hom=0;AC_Het=56;AC_Hemi=0;MAF=0.00331832;HWE=1;NFAM=56
10	71045011	93398	N	<DEL>	368.65	PASS	SVTYPE=DEL;POS=71045011;SVLEN=-662;END=71045673;STRANDS=+-:11;IMPRECISE;CIPOS=-10,357;CIEND=-276,4;CIPOS95=-2,58;CIEND95=-72,0;SU=11;PE=11;SR=0;ALG=PROD;AF=5.94e-05;NSAMP=1;MSQ=368.65;AN=16834;AC=1;NS=8438;AC_Hom=0;AC_Het=1;AC_Hemi=0;MAF=5.92557e-05;HWE=1;NFAM=1
10	71053852	256552	N	<DUP>	212.26	PASS	SVTYPE=DUP;POS=71053852;SVLEN=18432;END=71072284;STRANDS=-+:18;IMPRECISE;CIPOS=-250,10;CIEND=-8,199;CIPOS95=-41,0;CIEND95=0,41;SU=18;PE=18;SR=0;ALG=PROD;AF=5.94e-05;NSAMP=1;MSQ=211.34;AN=16834;AC=1;NS=8438;AC_Hom=0;AC_Het=1;AC_Hemi=0;MAF=5.92557e-05;HWE=1;NFAM=1
10	71057373	93399	N	<DEL>	124930	PASS	SVTYPE=DEL;POS=71057373;SVLEN=-3168;END=71060541;STRANDS=+-:5073;CIPOS=0,0;CIEND=0,0;CIPOS95=0,0;CIEND95=0,0;SU=5073;PE=3190;SR=1883;ALG=PROD;AF=0.01966;NSAMP=325;MSQ=384.4;AN=16834;AC=331;NS=8438;AC_Hom=12;AC_Het=319;AC_Hemi=0;MAF=0.0196137;HWE=0.142362;NFAM=319
10	71058840	93400	N	<DEL>	215.66	PASS	SVTYPE=DEL;POS=71058840;SVLEN=-665;END=71059505;STRANDS=+-:10;IMPRECISE;CIPOS=-10,238;CIEND=-156,10;CIPOS95=0,53;CIEND95=-55,2;SU=10;PE=10;SR=0;ALG=PROD;AF=5.945e-05;NSAMP=1;MSQ=215.66;AN=16822;AC=1;NS=8432;AC_Hom=0;AC_Het=1;AC_Hemi=0;MAF=5.92979e-05;HWE=1;NFAM=1
10	71085809	93401	N	<DEL>	479.42	PASS	SVTYPE=DEL;POS=71085809;SVLEN=-1103;END=71086912;STRANDS=+-:24;IMPRECISE;CIPOS=-10,204;CIEND=-99,10;CIPOS95=-1,21;CIEND95=-23,1;SU=24;PE=24;SR=0;ALG=PROD;AF=5.94e-05;NSAMP=1;MSQ=479.42;AN=16834;AC=1;NS=8438;AC_Hom=0;AC_Het=1;AC_Hemi=0;MAF=5.92557e-05;HWE=1;NFAM=1
10	71092114	46190_2	N	[4:13308796[N	10	LOW	SVTYPE=BND;POS=71092114;STRANDS=--:4;CIPOS=-9,8;CIEND=-9,8;CIPOS95=0,0;CIEND95=0,0;MATEID=46190_1;EVENT=46190;SECONDARY;SU=4;PE=0;SR=4;ALG=PROD;AF=5.94e-05;NSAMP=1;MSQ=6.93;AN=16834;AC=1;NS=8438;AC_Hom=0;AC_Het=1;AC_Hemi=0;MAF=5.92557e-05;HWE=1;NFAM=1
10	71092139	69355_2	N	N]8:109110174]	715.7	LOW	SVTYPE=BND;POS=71092139;STRANDS=++:4;IMPRECISE;CIPOS=-10,380;CIEND=-10,521;CIPOS95=-2,110;CIEND95=-1,181;MATEID=69355_1;EVENT=69355;SECONDARY;SU=4;PE=4;SR=0;ALG=PROD;AF=0.002079;NSAMP=35;MSQ=19.65;AN=16834;AC=35;NS=8438;AC_Hom=0;AC_Het=35;AC_Hemi=0;MAF=0.00207395;HWE=1;NFAM=35
10	71092140	58535_2	N	N]6:19637268]	204.79	LOW	SVTYPE=BND;POS=71092140;STRANDS=++:11;IMPRECISE;CIPOS=-30,392;CIEND=-30,538;CIPOS95=-30,90;CIEND95=-30,128;MATEID=58535_1;EVENT=58535;SECONDARY;SU=11;PE=11;SR=0;ALG=PROD;AF=0.0006534;NSAMP=11;MSQ=17.81;AN=16834;AC=11;NS=8438;AC_Hom=0;AC_Het=11;AC_Hemi=0;MAF=0.000651813;HWE=1;NFAM=11
10	71092140	58565_2	N	N]6:50160414]	155.56	LOW	SVTYPE=BND;POS=71092140;STRANDS=++:5;IMPRECISE;CIPOS=-10,9;CIEND=-5,10;CIPOS95=-1,1;CIEND95=-1,1;MATEID=58565_1;EVENT=58565;SECONDARY;SU=5;PE=3;SR=2;ALG=PROD;AF=0.000594;NSAMP=10;MSQ=12.83;AN=16834;AC=10;NS=8438;AC_Hom=0;AC_Het=10;AC_Hemi=0;MAF=0.000592557;HWE=1;NFAM=10
10	71096314	93402	N	<DEL>	423.41	PASS	SVTYPE=DEL;POS=71096314;SVLEN=-89;END=71096403;STRANDS=+-:13;CIPOS=-25,24;CIEND=-26,24;CIPOS95=0,0;CIEND95=0,0;SU=13;PE=0;SR=13;ALG=PROD;AF=0.0001782;NSAMP=3;MSQ=140.86;AN=16834;AC=3;NS=8438;AC_Hom=0;AC_Het=3;AC_Hemi=0;MAF=0.000177767;HWE=1;NFAM=3
10	71109232	93403	N	<DEL>	590.38	PASS	SVTYPE=DEL;POS=71109232;SVLEN=-5652;END=71114884;STRANDS=+-:26;CIPOS=-27,30;CIEND=-26,24;CIPOS95=0,0;CIEND95=0,0;SU=26;PE=15;SR=11;ALG=PROD;AF=0.0001188;NSAMP=2;MSQ=295.19;AN=16834;AC=2;NS=8438;AC_Hom=0;AC_Het=2;AC_Hemi=0;MAF=0.000118511;HWE=1;NFAM=2
10	71113888	256553_1	N	]10:71114358]N	2151.45	LOW	SVTYPE=BND;POS=71113888;STRANDS=-+:201;CIPOS=-4,2;CIEND=-4,3;CIPOS95=0,0;CIEND95=0,0;MATEID=256553_2;EVENT=256553;SU=201;PE=102;SR=99;ALG=PROD;AF=0.0008317;NSAMP=14;MSQ=153.6;AN=16834;AC=14;NS=8438;AC_Hom=0;AC_Het=14;AC_Hemi=0;MAF=0.00082958;HWE=1;NFAM=13
10	71114358	256553_2	N	N[10:71113888[	2151.45	LOW	SVTYPE=BND;POS=71113888;STRANDS=-+:201;CIPOS=-4,3;CIEND=-4,2;CIPOS95=0,0;CIEND95=0,0;MATEID=256553_1;EVENT=256553;SECONDARY;SU=201;PE=102;SR=99;ALG=PROD;AF=0.0008317;NSAMP=14;MSQ=153.6;AN=16834;AC=14;NS=8438;AC_Hom=0;AC_Het=14;AC_Hemi=0;MAF=0.00082958;HWE=1;NFAM=13
10	71152778	38327_2	N	]3:78114654]N	47.52	LOW	SVTYPE=BND;POS=71152778;STRANDS=+-:12;IMPRECISE;CIPOS=-10,10;CIEND=-10,10;CIPOS95=-1,0;CIEND95=-1,1;MATEID=38327_1;EVENT=38327;SECONDARY;SU=12;PE=9;SR=3;ALG=PROD;AF=5.94e-05;NSAMP=1;MSQ=47.52;AN=16834;AC=1;NS=8438;AC_Hom=0;AC_Het=1;AC_Hemi=0;MAF=5.92557e-05;HWE=1;NFAM=1
10	71152896	38328_2	N	N[3:78114646[	398.51	PASS	SVTYPE=BND;POS=71152896;STRANDS=-+:22;CIPOS=-2,1;CIEND=-3,1;CIPOS95=0,0;CIEND95=0,0;MATEID=38328_1;EVENT=38328;SECONDARY;SU=22;PE=8;SR=14;ALG=PROD;AF=5.94e-05;NSAMP=1;MSQ=398.51;AN=16834;AC=1;NS=8438;AC_Hom=0;AC_Het=1;AC_Hemi=0;MAF=5.92557e-05;HWE=1;NFAM=1
10	71158710	256554	N	<DUP>	372.27	PASS	SVTYPE=DUP;POS=71158710;SVLEN=17508;END=71176218;STRANDS=-+:34;CIPOS=-5,10;CIEND=-7,7;CIPOS95=0,0;CIEND95=0,0;SU=34;PE=20;SR=14;ALG=PROD;AF=0.0001188;NSAMP=1;MSQ=371.83;AN=16834;AC=2;NS=8438;AC_Hom=2;AC_Het=0;AC_Hemi=0;MAF=0.000118511;HWE=5.92593e-05;NFAM=1
10	71169616	69503_2	N	[8:66568192[N	32037.3	LOW	SVTYPE=BND;POS=71169616;STRANDS=--:13;IMPRECISE;CIPOS=-30,26;CIEND=-29,24;CIPOS95=0,0;CIEND95=-1,1;MATEID=69503_1;EVENT=69503;SECONDARY;SU=13;PE=7;SR=6;ALG=PROD;AF=0.06689;NSAMP=1122;MSQ=27.78;AN=16834;AC=1126;NS=8438;AC_Hom=8;AC_Het=1122;AC_Hemi=0;MAF=0.066959;HWE=7.34827e-13;NFAM=960
10	71169623	11974_1	N	]12:89418212]N	268.51	LOW	SVTYPE=BND;POS=71169623;STRANDS=-+:10;IMPRECISE;CIPOS=-30,25;CIEND=-30,26;CIPOS95=-1,1;CIEND95=-1,1;MATEID=11974_2;EVENT=11974;SU=10;PE=2;SR=8;ALG=PROD;AF=0.0006534;NSAMP=11;MSQ=21.06;AN=16834;AC=11;NS=8438;AC_Hom=0;AC_Het=11;AC_Hemi=0;MAF=0.000651813;HWE=1;NFAM=11
10	71169673	12580_1	N	[15:39502390[N	17681.5	LOW	SVTYPE=BND;POS=71169673;STRANDS=--:267;CIPOS=-2,3;CIEND=-3,3;CIPOS95=0,0;CIEND95=0,0;MATEID=12580_2;EVENT=12580;SU=267;PE=0;SR=267;ALG=PROD;AF=0.03178;NSAMP=531;MSQ=32.57;AN=16834;AC=535;NS=8438;AC_Hom=8;AC_Het=528;AC_Hemi=0;MAF=0.0317611;HWE=0.152157;NFAM=508
10	71169684	64035_2	N	N]7:100307912]	32.25	LOW	SVTYPE=BND;POS=71169684;STRANDS=++:13;CIPOS=-29,28;CIEND=-29,28;CIPOS95=0,0;CIEND95=0,0;MATEID=64035_1;EVENT=64035;SECONDARY;SU=13;PE=0;SR=13;ALG=PROD;AF=0.0001782;NSAMP=3;MSQ=7.18;AN=16834;AC=3;NS=8438;AC_Hom=0;AC_Het=3;AC_Hemi=0;MAF=0.000177767;HWE=1;NFAM=3
10	71169699	69326_2	N	N]8:66568219]	1339.46	LOW	SVTYPE=BND;POS=71169699;STRANDS=++:122;CIPOS=-5,5;CIEND=-9,8;CIPOS95=0,0;CIEND95=0,0;MATEID=69326_1;EVENT=69326;SECONDARY;SU=122;PE=20;SR=102;ALG=PROD;AF=0.004812;NSAMP=81;MSQ=14.97;AN=16834;AC=81;NS=8438;AC_Hom=0;AC_Het=81;AC_Hemi=0;MAF=0.00479972;HWE=1;NFAM=76
10	71176030	93405	N	<DEL>	518.56	PASS	SVTYPE=DEL;POS=71176030;SVLEN=-640;END=71176670;STRANDS=+-:22;CIPOS=-2,4;CIEND=-8,10;CIPOS95=0,0;CIEND95=0,0;SU=22;PE=15;SR=7;ALG=PROD;AF=5.94e-05;NSAMP=1;MSQ=518.56;AN=16834;AC=1;NS=8438;AC_Hom=0;AC_Het=1;AC_Hemi=0;MAF=5.92557e-05;HWE=1;NFAM=1
10	71180824	12985_1	N	N[17:25538285[	165.15	LOW	SVTYPE=BND;POS=71180824;STRANDS=+-:11;IMPRECISE;CIPOS=-48,50;CIEND=-50,46;CIPOS95=-1,1;CIEND95=-1,1;MATEID=12985_2;EVENT=12985;SU=11;PE=8;SR=3;ALG=PROD;AF=0.0001188;NSAMP=2;MSQ=82.34;AN=16834;AC=2;NS=8438;AC_Hom=0;AC_Het=2;AC_Hemi=0;MAF=0.000118511;HWE=1;NFAM=2
10	71180891	12991_1	N	]17:25540383]N	1457.08	LOW	SVTYPE=BND;POS=71180891;STRANDS=-+:4;IMPRECISE;CIPOS=-369,50;CIEND=-50,681;CIPOS95=-155,50;CIEND95=-50,226;MATEID=12991_2;EVENT=12991;SU=4;PE=4;SR=0;ALG=PROD;AF=0.004752;NSAMP=80;MSQ=16.45;AN=16834;AC=80;NS=8438;AC_Hom=0;AC_Het=80;AC_Hemi=0;MAF=0.00474046;HWE=1;NFAM=78
10	71210317	93406_1	N	N[10:71210468[	7.19	LOW	SVTYPE=BND;POS=71210317;STRANDS=+-:4;IMPRECISE;CIPOS=-7,8;CIEND=-9,8;CIPOS95=-1,3;CIEND95=0,0;MATEID=93406_2;EVENT=93406;SU=4;PE=0;SR=4;ALG=PROD;AF=5.94e-05;NSAMP=1;MSQ=6.83;AN=16834;AC=1;NS=8438;AC_Hom=0;AC_Het=1;AC_Hemi=0;MAF=5.92557e-05;HWE=1;NFAM=1
10	71210468	93406_2	N	]10:71210317]N	7.19	LOW	SVTYPE=BND;POS=71210317;STRANDS=+-:4;IMPRECISE;CIPOS=-9,8;CIEND=-7,8;CIPOS95=0,0;CIEND95=-1,3;MATEID=93406_1;EVENT=93406;SECONDARY;SU=4;PE=0;SR=4;ALG=PROD;AF=5.94e-05;NSAMP=1;MSQ=6.83;AN=16834;AC=1;NS=8438;AC_Hom=0;AC_Het=1;AC_Hemi=0;MAF=5.92557e-05;HWE=1;NFAM=1
10	71211609	93407	N	<DEL>	1849.44	PASS	SVTYPE=DEL;POS=71211609;SVLEN=-3493;END=71215102;STRANDS=+-:78;CIPOS=-42,41;CIEND=-42,40;CIPOS95=0,0;CIEND95=0,0;SU=78;PE=43;SR=35;ALG=PROD;AF=0.0002376;NSAMP=4;MSQ=462.36;AN=16834;AC=4;NS=8438;AC_Hom=0;AC_Het=4;AC_Hemi=0;MAF=0.000237023;HWE=1;NFAM=4
10	71215847	256555_1	N	]10:116672734]N	142.53	LOW	SVTYPE=BND;POS=71215847;STRANDS=-+:4;IMPRECISE;CIPOS=-10,8;CIEND=-8,10;CIPOS95=-1,0;CIEND95=0,1;MATEID=256555_2;EVENT=256555;SU=4;PE=1;SR=3;ALG=PROD;AF=0.0007722;NSAMP=13;MSQ=7.22;AN=16834;AC=13;NS=8438;AC_Hom=0;AC_Het=13;AC_Hemi=0;MAF=0.000770325;HWE=1;NFAM=13
10	71223564	256556_1	N	]10:98973020]N	12135.4	LOW	SVTYPE=BND;POS=71223564;STRANDS=-+:4;CIPOS=-9,8;CIEND=-9,8;CIPOS95=0,0;CIEND95=0,0;MATEID=256556_2;EVENT=256556;SU=4;PE=0;SR=4;ALG=PROD;AF=0.05067;NSAMP=849;MSQ=12.58;AN=16834;AC=853;NS=8438;AC_Hom=8;AC_Het=849;AC_Hemi=0;MAF=0.0507822;HWE=3.98542e-06;NFAM=787
10	71230972	93408_1	N	N[10:71238009[	7162.76	PASS	SVTYPE=BND;POS=71230972;STRANDS=+-:300;CIPOS=-3,2;CIEND=-3,1;CIPOS95=0,0;CIEND95=0,0;MATEID=93408_2;EVENT=93408;SU=300;PE=193;SR=107;ALG=PROD;AF=0.0008911;NSAMP=15;MSQ=477.52;AN=16834;AC=15;NS=8438;AC_Hom=0;AC_Het=15;AC_Hemi=0;MAF=0.000888836;HWE=1;NFAM=15
10	71238009	93408_2	N	]10:71230972]N	7162.76	PASS	SVTYPE=BND;POS=71230972;STRANDS=+-:300;CIPOS=-3,1;CIEND=-3,2;CIPOS95=0,0;CIEND95=0,0;MATEID=93408_1;EVENT=93408;SECONDARY;SU=300;PE=193;SR=107;ALG=PROD;AF=0.0008911;NSAMP=15;MSQ=477.52;AN=16834;AC=15;NS=8438;AC_Hom=0;AC_Het=15;AC_Hemi=0;MAF=0.000888836;HWE=1;NFAM=15
10	71276318	93409	N	<DEL>	134.84	PASS	SVTYPE=DEL;POS=71276318;SVLEN=-76;END=71276394;STRANDS=+-:6;CIPOS=-7,5;CIEND=-6,5;CIPOS95=0,0;CIEND95=0,0;SU=6;PE=0;SR=6;ALG=PROD;AF=5.94e-05;NSAMP=1;MSQ=134.82;AN=16834;AC=1;NS=8438;AC_Hom=0;AC_Het=1;AC_Hemi=0;MAF=5.92557e-05;HWE=1;NFAM=1
10	71281036	93410	N	<DEL>	514492	PASS	SVTYPE=DEL;POS=71281036;SVLEN=-10041;END=71291077;STRANDS=+-:19532;CIPOS=0,1;CIEND=-15,20;CIPOS95=0,0;CIEND95=0,0;SU=19532;PE=18746;SR=786;ALG=PROD;AF=0.0941;NSAMP=1442;MSQ=355.12;AN=16834;AC=1584;NS=8438;AC_Hom=284;AC_Het=1306;AC_Hemi=0;MAF=0.0942166;HWE=4.45463e-15;NFAM=1343
10	71285588	64011_2	N	N]7:56857699]	324.82	LOW	SVTYPE=BND;POS=71285588;STRANDS=++:8;CIPOS=-29,28;CIEND=-29,28;CIPOS95=0,0;CIEND95=0,0;MATEID=64011_1;EVENT=64011;SECONDARY;SU=8;PE=0;SR=8;ALG=PROD;AF=0.001188;NSAMP=20;MSQ=15.18;AN=16834;AC=20;NS=8438;AC_Hom=0;AC_Het=20;AC_Hemi=0;MAF=0.00118511;HWE=1;NFAM=20
10	71287080	256557	N	<DUP>	222.45	PASS	SVTYPE=DUP;POS=71287080;SVLEN=4039;END=71291119;STRANDS=-+:19;CIPOS=-7,3;CIEND=-6,10;CIPOS95=0,0;CIEND95=0,0;SU=19;PE=14;SR=5;ALG=PROD;AF=5.94e-05;NSAMP=1;MSQ=193.8;AN=16834;AC=1;NS=8438;AC_Hom=0;AC_Het=1;AC_Hemi=0;MAF=5.92557e-05;HWE=1;NFAM=1
10	71290513	58877_2	N	[6:5718171[N	110601	LOW	SVTYPE=BND;POS=71290513;STRANDS=--:9;CIPOS=-30,26;CIEND=-29,28;CIPOS95=0,0;CIEND95=0,0;MATEID=58877_1;EVENT=58877;SECONDARY;SU=9;PE=2;SR=7;ALG=PROD;AF=0.135;NSAMP=2269;MSQ=48.22;AN=16834;AC=2273;NS=8438;AC_Hom=8;AC_Het=2269;AC_Hemi=0;MAF=0.134925;HWE=0;NFAM=2076
10	71290585	11786_1	N	]12:5439632]N	80352.1	LOW	SVTYPE=BND;POS=71290585;STRANDS=-+:50;CIPOS=-29,28;CIEND=-29,28;CIPOS95=0,0;CIEND95=0,0;MATEID=11786_2;EVENT=11786;SU=50;PE=0;SR=50;ALG=PROD;AF=0.1459;NSAMP=2237;MSQ=35.35;AN=16828;AC=2455;NS=8435;AC_Hom=440;AC_Het=2025;AC_Hemi=0;MAF=0.146117;HWE=0.000654365;NFAM=2056
10	71290606	58520_2	N	N]6:5718164]	1311.24	LOW	SVTYPE=BND;POS=71290606;STRANDS=++:14;IMPRECISE;CIPOS=-23,13;CIEND=-21,21;CIPOS95=-2,2;CIEND95=-1,1;MATEID=58520_1;EVENT=58520;SECONDARY;SU=14;PE=9;SR=5;ALG=PROD;AF=0.002733;NSAMP=46;MSQ=27.71;AN=16834;AC=46;NS=8438;AC_Hom=0;AC_Het=46;AC_Hemi=0;MAF=0.00272576;HWE=1;NFAM=46
10	71299200	11608_1	N	N[11:44544970[	1567.73	LOW	SVTYPE=BND;POS=71299200;STRANDS=+-:5;IMPRECISE;CIPOS=-30,452;CIEND=-339,30;CIPOS95=-30,118;CIEND95=-169,30;MATEID=11608_2;EVENT=11608;SU=5;PE=5;SR=0;ALG=PROD;AF=0.004812;NSAMP=81;MSQ=18.42;AN=16834;AC=81;NS=8438;AC_Hom=0;AC_Het=81;AC_Hemi=0;MAF=0.00479972;HWE=1;NFAM=81
10	71299218	13105_1	N	]17:70142949]N	112.81	LOW	SVTYPE=BND;POS=71299218;STRANDS=-+:4;IMPRECISE;CIPOS=-345,30;CIEND=-30,327;CIPOS95=-150,30;CIEND95=-30,96;MATEID=13105_2;EVENT=13105;SU=4;PE=4;SR=0;ALG=PROD;AF=0.0004752;NSAMP=8;MSQ=11.4;AN=16834;AC=8;NS=8438;AC_Hom=0;AC_Het=8;AC_Hemi=0;MAF=0.000474046;HWE=1;NFAM=8
10	71299236	27089_2	N	N[2:222431494[	7104.6	LOW	SVTYPE=BND;POS=71299236;STRANDS=-+:159;IMPRECISE;CIPOS=-105,434;CIEND=-485,69;CIPOS95=-52,52;CIEND95=-94,69;MATEID=27089_1;EVENT=27089;SECONDARY;SU=159;PE=159;SR=0;ALG=SUM;AF=0.01366;NSAMP=230;MSQ=29.92;AN=16834;AC=230;NS=8438;AC_Hom=0;AC_Het=231;AC_Hemi=0;MAF=0.0136881;HWE=0.411166;NFAM=220
10	71299237	26850_2	N	]2:222431714]N	27249.4	LOW	SVTYPE=BND;POS=71299237;STRANDS=+-:1233;IMPRECISE;CIPOS=-69,31;CIEND=-46,195;CIPOS95=0,0;CIEND95=-6,6;MATEID=26850_1;EVENT=26850;SECONDARY;SU=1233;PE=1233;SR=0;ALG=PROD;AF=0.03814;NSAMP=642;MSQ=41.71;AN=16834;AC=642;NS=8438;AC_Hom=0;AC_Het=646;AC_Hemi=0;MAF=0.0382792;HWE=4.53155e-06;NFAM=590
10	71299261	26695_2	N	N]2:137647834]	63.1	LOW	SVTYPE=BND;POS=71299261;STRANDS=++:4;IMPRECISE;CIPOS=-8,512;CIEND=-10,424;CIPOS95=0,181;CIEND95=-2,137;MATEID=26695_1;EVENT=26695;SECONDARY;SU=4;PE=4;SR=0;ALG=PROD;AF=0.0001188;NSAMP=2;MSQ=30.34;AN=16834;AC=2;NS=8438;AC_Hom=0;AC_Het=2;AC_Hemi=0;MAF=0.000118511;HWE=1;NFAM=2
10	71299289	64267_2	N	N[7:37888003[	87.47	LOW	SVTYPE=BND;POS=71299289;STRANDS=-+:5;IMPRECISE;CIPOS=-8,466;CIEND=-238,10;CIPOS95=0,162;CIEND95=-114,2;MATEID=64267_1;EVENT=64267;SECONDARY;SU=5;PE=5;SR=0;ALG=PROD;AF=0.0001188;NSAMP=2;MSQ=43.27;AN=16834;AC=2;NS=8438;AC_Hom=0;AC_Het=2;AC_Hemi=0;MAF=0.000118511;HWE=1;NFAM=2
10	71299298	11605_1	N	]11:44545095]N	1380.33	LOW	SVTYPE=BND;POS=71299298;STRANDS=-+:17;IMPRECISE;CIPOS=-122,30;CIEND=-17,455;CIPOS95=-24,24;CIEND95=-17,96;MATEID=11605_2;EVENT=11605;SU=17;PE=17;SR=0;ALG=PROD;AF=0.003386;NSAMP=57;MSQ=22.99;AN=16834;AC=57;NS=8438;AC_Hom=0;AC_Het=57;AC_Hemi=0;MAF=0.00337758;HWE=1;NFAM=57
10	71299322	46028_2	N	]4:111515347]N	57.74	LOW	SVTYPE=BND;POS=71299322;STRANDS=+-:5;IMPRECISE;CIPOS=-204,30;CIEND=-30,488;CIPOS95=-77,30;CIEND95=-30,158;MATEID=46028_1;EVENT=46028;SECONDARY;SU=5;PE=5;SR=0;ALG=PROD;AF=0.0001782;NSAMP=3;MSQ=18.05;AN=16834;AC=3;NS=8438;AC_Hom=0;AC_Het=3;AC_Hemi=0;MAF=0.000177767;HWE=1;NFAM=3
10	71299328	364_2	N	N[1:116304039[	844.4	LOW	SVTYPE=BND;POS=71299328;STRANDS=-+:13;IMPRECISE;CIPOS=-30,496;CIEND=-183,50;CIPOS95=-30,119;CIEND95=-33,33;MATEID=364_1;EVENT=364;SECONDARY;SU=13;PE=13;SR=0;ALG=PROD;AF=0.002376;NSAMP=40;MSQ=20.04;AN=16834;AC=40;NS=8438;AC_Hom=0;AC_Het=40;AC_Hemi=0;MAF=0.00237023;HWE=1;NFAM=38
10	71299382	46027_2	N	]4:48661967]N	416	LOW	SVTYPE=BND;POS=71299382;STRANDS=+-:4;IMPRECISE;CIPOS=-319,30;CIEND=-30,556;CIPOS95=-149,30;CIEND95=-30,191;MATEID=46027_1;EVENT=46027;SECONDARY;SU=4;PE=4;SR=0;ALG=PROD;AF=0.001307;NSAMP=22;MSQ=17.63;AN=16834;AC=22;NS=8438;AC_Hom=0;AC_Het=22;AC_Hemi=0;MAF=0.00130363;HWE=1;NFAM=22
10	71308232	93411	N	<DEL>	1130.18	PASS	SVTYPE=DEL;POS=71308232;SVLEN=-1727;END=71309959;STRANDS=+-:44;CIPOS=-7,10;CIEND=-3,0;CIPOS95=0,0;CIEND95=0,0;SU=44;PE=34;SR=10;ALG=PROD;AF=5.94e-05;NSAMP=1;MSQ=1130.18;AN=16834;AC=1;NS=8438;AC_Hom=0;AC_Het=1;AC_Hemi=0;MAF=5.92557e-05;HWE=1;NFAM=1
10	71308735	64115_2	N	]7:149789061]N	6905.34	LOW	SVTYPE=BND;POS=71308735;STRANDS=+-:16;IMPRECISE;CIPOS=-298,10;CIEND=-11,531;CIPOS95=-87,10;CIEND95=-11,118;MATEID=64115_1;EVENT=64115;SECONDARY;SU=16;PE=16;SR=0;ALG=PROD;AF=0.01277;NSAMP=215;MSQ=31.36;AN=16834;AC=215;NS=8438;AC_Hom=0;AC_Het=215;AC_Hemi=0;MAF=0.01274;HWE=0.648399;NFAM=200
10	71312536	93412	N	<DEL>	80.87	PASS	SVTYPE=DEL;POS=71312536;SVLEN=-78;END=71312614;STRANDS=+-:5;IMPRECISE;CIPOS=-9,5;CIEND=-10,10;CIPOS95=-3,0;CIEND95=0,0;SU=5;PE=0;SR=5;ALG=PROD;AF=5.94e-05;NSAMP=1;MSQ=80.84;AN=16834;AC=1;NS=8438;AC_Hom=0;AC_Het=1;AC_Hemi=0;MAF=5.92557e-05;HWE=1;NFAM=1
10	71314972	93413_1	N	N[10:71315065[	3.11842e+06	PASS	SVTYPE=BND;POS=71314972;STRANDS=+-:115166;CIPOS=0,0;CIEND=0,0;CIPOS95=0,0;CIEND95=0,0;MATEID=93413_2;EVENT=93413;SU=115166;PE=491;SR=114675;ALG=PROD;AF=0.869;NSAMP=8118;MSQ=382.94;AN=16806;AC=14604;NS=8424;AC_Hom=13006;AC_Het=1635;AC_Hemi=0;MAF=0.130995;HWE=1.50144e-35;NFAM=7109
10	71314981	64116_2	N	]7:55777656]N	98.66	LOW	SVTYPE=BND;POS=71314981;STRANDS=+-:11;IMPRECISE;CIPOS=-446,27;CIEND=-30,433;CIPOS95=-155,27;CIEND95=-30,161;MATEID=64116_1;EVENT=64116;SECONDARY;SU=11;PE=11;SR=0;ALG=PROD;AF=0.0001782;NSAMP=3;MSQ=32.01;AN=16834;AC=3;NS=8438;AC_Hom=0;AC_Het=3;AC_Hemi=0;MAF=0.000177767;HWE=1;NFAM=3
10	71315065	93413_2	N	]10:71314972]N	3.11842e+06	PASS	SVTYPE=BND;POS=71314972;STRANDS=+-:115166;CIPOS=0,0;CIEND=0,0;CIPOS95=0,0;CIEND95=0,0;MATEID=93413_1;EVENT=93413;SECONDARY;SU=115166;PE=491;SR=114675;ALG=PROD;AF=0.869;NSAMP=8118;MSQ=382.94;AN=16806;AC=14604;NS=8424;AC_Hom=13006;AC_Het=1635;AC_Hemi=0;MAF=0.130995;HWE=1.50144e-35;NFAM=7109
10	71315067	64268_2	N	N[7:55777686[	361.36	LOW	SVTYPE=BND;POS=71315067;STRANDS=-+:30;IMPRECISE;CIPOS=-13,332;CIEND=-179,30;CIPOS95=-13,110;CIEND95=-53,30;MATEID=64268_1;EVENT=64268;SECONDARY;SU=30;PE=30;SR=0;ALG=PROD;AF=0.0003564;NSAMP=6;MSQ=59.48;AN=16834;AC=6;NS=8438;AC_Hom=0;AC_Het=6;AC_Hemi=0;MAF=0.000355534;HWE=1;NFAM=6
10	71320350	93414	N	<DEL>	188.74	PASS	SVTYPE=DEL;POS=71320350;SVLEN=-2994;END=71323344;STRANDS=+-:10;IMPRECISE;CIPOS=-5,10;CIEND=-10,6;CIPOS95=-1,1;CIEND95=-1,0;SU=10;PE=7;SR=3;ALG=PROD;AF=5.94e-05;NSAMP=1;MSQ=188.74;AN=16834;AC=1;NS=8438;AC_Hom=0;AC_Het=1;AC_Hemi=0;MAF=5.92557e-05;HWE=1;NFAM=1
10	71357307	72958_2	N	N]9:123259638]	404.21	LOW	SVTYPE=BND;POS=71357307;STRANDS=++:11;IMPRECISE;CIPOS=-30,384;CIEND=-30,448;CIPOS95=-30,99;CIEND95=-30,119;MATEID=72958_1;EVENT=72958;SECONDARY;SU=11;PE=11;SR=0;ALG=PROD;AF=0.0001188;NSAMP=2;MSQ=202.11;AN=16834;AC=2;NS=8438;AC_Hom=0;AC_Het=2;AC_Hemi=0;MAF=0.000118511;HWE=1;NFAM=1
10	71364519	93415	N	<DEL>	104.65	PASS	SVTYPE=DEL;POS=71364519;SVLEN=-2979;END=71367498;STRANDS=+-:10;IMPRECISE;CIPOS=-10,270;CIEND=-107,10;CIPOS95=-2,60;CIEND95=-42,3;SU=10;PE=10;SR=0;ALG=PROD;AF=5.94e-05;NSAMP=1;MSQ=104.63;AN=16834;AC=1;NS=8438;AC_Hom=0;AC_Het=1;AC_Hemi=0;MAF=5.92557e-05;HWE=1;NFAM=1
10	71367222	107_2	N	N]1:215730654]	55.89	LOW	SVTYPE=BND;POS=71367222;STRANDS=++:4;IMPRECISE;CIPOS=-10,326;CIEND=-8,398;CIPOS95=-1,109;CIEND95=0,131;MATEID=107_1;EVENT=107;SECONDARY;SU=4;PE=4;SR=0;ALG=PROD;AF=5.94e-05;NSAMP=1;MSQ=50.91;AN=16834;AC=1;NS=8438;AC_Hom=0;AC_Het=1;AC_Hemi=0;MAF=5.92557e-05;HWE=1;NFAM=1
10	71367222	12194_1	N	N[13:48712481[	2809.97	LOW	SVTYPE=BND;POS=71367222;STRANDS=+-:44;IMPRECISE;CIPOS=-10,372;CIEND=-527,10;CIPOS95=-10,33;CIEND95=-86,10;MATEID=12194_2;EVENT=12194;SU=44;PE=44;SR=0;ALG=PROD;AF=0.007604;NSAMP=128;MSQ=20.54;AN=16834;AC=128;NS=8438;AC_Hom=0;AC_Het=128;AC_Hemi=0;MAF=0.00758474;HWE=1;NFAM=127
10	71367222	12217_1	N	[13:78228456[N	127714	LOW	SVTYPE=BND;POS=71367222;STRANDS=--:32;IMPRECISE;CIPOS=-201,10;CIEND=-400,12;CIPOS95=-33,10;CIEND95=-79,12;MATEID=12217_2;EVENT=12217;SU=32;PE=32;SR=0;ALG=PROD;AF=0.1073;NSAMP=1806;MSQ=70.27;AN=16834;AC=1806;NS=8438;AC_Hom=0;AC_Het=1811;AC_Hemi=0;MAF=0.107312;HWE=0;NFAM=1670
10	71367222	12226_1	N	[13:83459673[N	4954.42	LOW	SVTYPE=BND;POS=71367222;STRANDS=--:12;CIPOS=-29,28;CIEND=-29,28;CIPOS95=0,0;CIEND95=0,0;MATEID=12226_2;EVENT=12226;SU=12;PE=0;SR=12;ALG=PROD;AF=0.01242;NSAMP=209;MSQ=22.59;AN=16834;AC=209;NS=8438;AC_Hom=0;AC_Het=209;AC_Hemi=0;MAF=0.0123845;HWE=0.641595;NFAM=200
10	71367222	64269_2	N	N[7:122970317[	273.03	LOW	SVTYPE=BND;POS=71367222;STRANDS=-+:12;IMPRECISE;CIPOS=-30,422;CIEND=-426,28;CIPOS95=-30,87;CIEND95=-87,28;MATEID=64269_1;EVENT=64269;SECONDARY;SU=12;PE=12;SR=0;ALG=PROD;AF=0.0008317;NSAMP=14;MSQ=16.96;AN=16834;AC=14;NS=8438;AC_Hom=0;AC_Het=14;AC_Hemi=0;MAF=0.00082958;HWE=1;NFAM=14
10	71367501	255739_2	N	N[10:805823[	57034.1	LOW	SVTYPE=BND;POS=805823;STRANDS=-+:13;IMPRECISE;CIPOS=-30,460;CIEND=-493,25;CIPOS95=-30,109;CIEND95=-131,25;MATEID=255739_1;EVENT=255739;SECONDARY;SU=13;PE=13;SR=0;ALG=PROD;AF=0.1278;NSAMP=2104;MSQ=26.45;AN=16834;AC=2152;NS=8438;AC_Hom=96;AC_Het=2063;AC_Hemi=0;MAF=0.127933;HWE=1.71708e-22;NFAM=1944
10	71367598	13569_1	N	[20:14137976[N	266579	LOW	SVTYPE=BND;POS=71367598;STRANDS=--:14556;IMPRECISE;CIPOS=-59,2;CIEND=-96,2;CIPOS95=-1,1;CIEND95=-1,1;MATEID=13569_2;EVENT=13569;SU=14556;PE=14556;SR=0;ALG=PROD;AF=0.1362;NSAMP=2293;MSQ=115.57;AN=16834;AC=2293;NS=8438;AC_Hom=0;AC_Het=2301;AC_Hemi=0;MAF=0.136347;HWE=0;NFAM=2124
10	71367599	64117_2	N	]7:81490856]N	25518.4	LOW	SVTYPE=BND;POS=71367599;STRANDS=+-:941;IMPRECISE;CIPOS=-227,2;CIEND=-6,234;CIPOS95=-12,2;CIEND95=-6,20;MATEID=64117_1;EVENT=64117;SECONDARY;SU=941;PE=941;SR=0;ALG=PROD;AF=0.04402;NSAMP=741;MSQ=33.75;AN=16834;AC=741;NS=8438;AC_Hom=0;AC_Het=743;AC_Hemi=0;MAF=0.044027;HWE=7.44541e-08;NFAM=714
10	71373847	93416	N	<DEL>	1079.14	PASS	SVTYPE=DEL;POS=71373847;SVLEN=-1321;END=71375168;STRANDS=+-:47;CIPOS=-23,22;CIEND=-23,21;CIPOS95=0,0;CIEND95=0,0;SU=47;PE=25;SR=22;ALG=PROD;AF=0.0001188;NSAMP=2;MSQ=539.57;AN=16834;AC=2;NS=8438;AC_Hom=0;AC_Het=2;AC_Hemi=0;MAF=0.000118511;HWE=1;NFAM=2
10	71386878	13116_1	N	]17:73333984]N	322.5	LOW	SVTYPE=BND;POS=71386878;STRANDS=-+:39;CIPOS=-9,8;CIEND=-9,8;CIPOS95=0,0;CIEND95=0,0;MATEID=13116_2;EVENT=13116;SU=39;PE=0;SR=39;ALG=PROD;AF=0.0009505;NSAMP=16;MSQ=19.67;AN=16834;AC=16;NS=8438;AC_Hom=0;AC_Het=16;AC_Hemi=0;MAF=0.000948092;HWE=1;NFAM=16
10	71390504	93417	N	<DEL>	296.7	PASS	SVTYPE=DEL;POS=71390504;SVLEN=-23072;END=71413576;STRANDS=+-:14;CIPOS=-5,4;CIEND=-10,10;CIPOS95=0,0;CIEND95=0,0;SU=14;PE=7;SR=7;ALG=PROD;AF=5.94e-05;NSAMP=1;MSQ=296.7;AN=16834;AC=1;NS=8438;AC_Hom=0;AC_Het=1;AC_Hemi=0;MAF=5.92557e-05;HWE=1;NFAM=1
10	71399751	93418_1	N	N[10:71401057[	28025.2	PASS	SVTYPE=BND;POS=71399751;STRANDS=+-:1262;CIPOS=0,1;CIEND=0,0;CIPOS95=0,0;CIEND95=0,0;MATEID=93418_2;EVENT=93418;SU=1262;PE=643;SR=619;ALG=PROD;AF=0.003921;NSAMP=65;MSQ=431.16;AN=16834;AC=66;NS=8438;AC_Hom=2;AC_Het=64;AC_Hemi=0;MAF=0.00391088;HWE=0.119794;NFAM=64
10	71401057	93418_2	N	]10:71399751]N	28025.2	PASS	SVTYPE=BND;POS=71399751;STRANDS=+-:1262;CIPOS=0,0;CIEND=0,1;CIPOS95=0,0;CIEND95=0,0;MATEID=93418_1;EVENT=93418;SECONDARY;SU=1262;PE=643;SR=619;ALG=PROD;AF=0.003921;NSAMP=65;MSQ=431.16;AN=16834;AC=66;NS=8438;AC_Hom=2;AC_Het=64;AC_Hemi=0;MAF=0.00391088;HWE=0.119794;NFAM=64
10	71404724	93419	N	<DEL>	701.41	PASS	SVTYPE=DEL;POS=71404724;SVLEN=-3691;END=71408415;STRANDS=+-:28;CIPOS=-3,2;CIEND=-3,1;CIPOS95=0,0;CIEND95=0,0;SU=28;PE=17;SR=11;ALG=PROD;AF=5.94e-05;NSAMP=1;MSQ=701.41;AN=16834;AC=1;NS=8438;AC_Hom=0;AC_Het=1;AC_Hemi=0;MAF=5.92557e-05;HWE=1;NFAM=1
10	71411704	93420	N	<DEL>	524.38	PASS	SVTYPE=DEL;POS=71411704;SVLEN=-11201;END=71422905;STRANDS=+-:21;CIPOS=-4,7;CIEND=-10,10;CIPOS95=0,0;CIEND95=0,0;SU=21;PE=17;SR=4;ALG=PROD;AF=5.94e-05;NSAMP=1;MSQ=524.38;AN=16834;AC=1;NS=8438;AC_Hom=0;AC_Het=1;AC_Hemi=0;MAF=5.92557e-05;HWE=1;NFAM=1
10	71433530	93421	N	<DEL>	896.03	PASS	SVTYPE=DEL;POS=71433530;SVLEN=-3577;END=71437107;STRANDS=+-:39;CIPOS=-6,9;CIEND=-7,10;CIPOS95=0,0;CIEND95=0,0;SU=39;PE=26;SR=13;ALG=PROD;AF=5.94e-05;NSAMP=1;MSQ=896.03;AN=16834;AC=1;NS=8438;AC_Hom=0;AC_Het=1;AC_Hemi=0;MAF=5.92557e-05;HWE=1;NFAM=1
10	71551637	256558_1	N	]10:71551768]N	4469.58	LOW	SVTYPE=BND;POS=71551637;STRANDS=-+:6;CIPOS=-6,5;CIEND=-6,5;CIPOS95=0,0;CIEND95=0,0;MATEID=256558_2;EVENT=256558;SU=6;PE=0;SR=6;ALG=PROD;AF=0.009861;NSAMP=165;MSQ=25.79;AN=16834;AC=166;NS=8438;AC_Hom=2;AC_Het=164;AC_Hemi=0;MAF=0.00983645;HWE=0.559374;NFAM=153
10	71551651	93422_1	N	N[10:71551724[	113585	LOW	SVTYPE=BND;POS=71551651;STRANDS=+-:2400;CIPOS=0,0;CIEND=0,0;CIPOS95=0,0;CIEND95=0,0;MATEID=93422_2;EVENT=93422;SU=2400;PE=7;SR=2393;ALG=PROD;AF=0.09968;NSAMP=1656;MSQ=67.9;AN=16834;AC=1678;NS=8438;AC_Hom=44;AC_Het=1640;AC_Hemi=0;MAF=0.0997867;HWE=9.21947e-18;NFAM=1587
10	71551651	93423_1	N	N[10:71551860[	26089.4	LOW	SVTYPE=BND;POS=71551651;STRANDS=+-:4;CIPOS=-9,8;CIEND=-9,8;CIPOS95=0,0;CIEND95=0,0;MATEID=93423_2;EVENT=93423;SU=4;PE=0;SR=4;ALG=PROD;AF=0.04218;NSAMP=710;MSQ=35.95;AN=16834;AC=710;NS=8438;AC_Hom=0;AC_Het=712;AC_Hemi=0;MAF=0.0421901;HWE=2.51854e-07;NFAM=699
10	71551651	93424_1	N	N[10:71552016[	22265.8	LOW	SVTYPE=BND;POS=71551651;STRANDS=+-:4;IMPRECISE;CIPOS=-9,8;CIEND=-10,7;CIPOS95=0,0;CIEND95=-2,0;MATEID=93424_2;EVENT=93424;SU=4;PE=0;SR=4;ALG=PROD;AF=0.03517;NSAMP=592;MSQ=36.82;AN=16834;AC=592;NS=8438;AC_Hom=0;AC_Het=594;AC_Hemi=0;MAF=0.0351979;HWE=3.52196e-05;NFAM=590
10	71551724	93422_2	N	]10:71551651]N	113585	LOW	SVTYPE=BND;POS=71551651;STRANDS=+-:2400;CIPOS=0,0;CIEND=0,0;CIPOS95=0,0;CIEND95=0,0;MATEID=93422_1;EVENT=93422;SECONDARY;SU=2400;PE=7;SR=2393;ALG=PROD;AF=0.09968;NSAMP=1656;MSQ=67.9;AN=16834;AC=1678;NS=8438;AC_Hom=44;AC_Het=1640;AC_Hemi=0;MAF=0.0997867;HWE=9.21947e-18;NFAM=1587
10	71551768	256558_2	N	N[10:71551637[	4469.58	LOW	SVTYPE=BND;POS=71551637;STRANDS=-+:6;CIPOS=-6,5;CIEND=-6,5;CIPOS95=0,0;CIEND95=0,0;MATEID=256558_1;EVENT=256558;SECONDARY;SU=6;PE=0;SR=6;ALG=PROD;AF=0.009861;NSAMP=165;MSQ=25.79;AN=16834;AC=166;NS=8438;AC_Hom=2;AC_Het=164;AC_Hemi=0;MAF=0.00983645;HWE=0.559374;NFAM=153
10	71551860	93423_2	N	]10:71551651]N	26089.4	LOW	SVTYPE=BND;POS=71551651;STRANDS=+-:4;CIPOS=-9,8;CIEND=-9,8;CIPOS95=0,0;CIEND95=0,0;MATEID=93423_1;EVENT=93423;SECONDARY;SU=4;PE=0;SR=4;ALG=PROD;AF=0.04218;NSAMP=710;MSQ=35.95;AN=16834;AC=710;NS=8438;AC_Hom=0;AC_Het=712;AC_Hemi=0;MAF=0.0421901;HWE=2.51854e-07;NFAM=699
10	71551990	12180_1	N	]13:36532138]N	781179	LOW	SVTYPE=BND;POS=71551990;STRANDS=-+:8;CIPOS=-10,10;CIEND=-10,10;CIPOS95=0,0;CIEND95=0,0;MATEID=12180_2;EVENT=12180;SU=8;PE=0;SR=8;ALG=PROD;AF=0.3438;NSAMP=5787;MSQ=134.64;AN=16834;AC=5787;NS=8438;AC_Hom=0;AC_Het=5801;AC_Hemi=0;MAF=0.343743;HWE=0;NFAM=5191
10	71552016	93424_2	N	]10:71551651]N	22265.8	LOW	SVTYPE=BND;POS=71551651;STRANDS=+-:4;IMPRECISE;CIPOS=-10,7;CIEND=-9,8;CIPOS95=-2,0;CIEND95=0,0;MATEID=93424_1;EVENT=93424;SECONDARY;SU=4;PE=0;SR=4;ALG=PROD;AF=0.03517;NSAMP=592;MSQ=36.82;AN=16834;AC=592;NS=8438;AC_Hom=0;AC_Het=594;AC_Hemi=0;MAF=0.0351979;HWE=3.52196e-05;NFAM=590
10	71552031	12179_1	N	N[13:36532044[	278404	LOW	SVTYPE=BND;POS=71552031;STRANDS=+-:4;CIPOS=-9,8;CIEND=-9,8;CIPOS95=0,0;CIEND95=0,0;MATEID=12179_2;EVENT=12179;SU=4;PE=0;SR=4;ALG=PROD;AF=0.1565;NSAMP=2634;MSQ=105.08;AN=16834;AC=2634;NS=8438;AC_Hom=0;AC_Het=2646;AC_Hemi=0;MAF=0.156791;HWE=0;NFAM=2212
10	71570056	93425	N	<DEL>	455.63	PASS	SVTYPE=DEL;POS=71570056;SVLEN=-724;END=71570780;STRANDS=+-:20;CIPOS=-4,3;CIEND=-8,10;CIPOS95=0,0;CIEND95=0,0;SU=20;PE=12;SR=8;ALG=PROD;AF=5.94e-05;NSAMP=1;MSQ=455.63;AN=16834;AC=1;NS=8438;AC_Hom=0;AC_Het=1;AC_Hemi=0;MAF=5.92557e-05;HWE=1;NFAM=1
10	71570144	46191_2	N	N[4:84716203[	939.87	LOW	SVTYPE=BND;POS=71570144;STRANDS=-+:65;CIPOS=-30,29;CIEND=-30,7;CIPOS95=0,0;CIEND95=0,0;MATEID=46191_1;EVENT=46191;SECONDARY;SU=65;PE=57;SR=8;ALG=PROD;AF=0.00202;NSAMP=34;MSQ=26.35;AN=16834;AC=34;NS=8438;AC_Hom=0;AC_Het=34;AC_Hemi=0;MAF=0.0020147;HWE=1;NFAM=34
10	71570147	52875_2	N	N]5:114113862]	25.97	LOW	SVTYPE=BND;POS=71570147;STRANDS=++:6;CIPOS=-6,5;CIEND=-6,5;CIPOS95=0,0;CIEND95=0,0;MATEID=52875_1;EVENT=52875;SECONDARY;SU=6;PE=0;SR=6;ALG=PROD;AF=0.0001188;NSAMP=2;MSQ=12.11;AN=16834;AC=2;NS=8438;AC_Hom=0;AC_Het=2;AC_Hemi=0;MAF=0.000118511;HWE=1;NFAM=2
10	71613286	93426_1	N	N[10:71613370[	4226.37	LOW	SVTYPE=BND;POS=71613286;STRANDS=+-:151;CIPOS=-4,2;CIEND=-4,3;CIPOS95=0,0;CIEND95=0,0;MATEID=93426_2;EVENT=93426;SU=151;PE=0;SR=151;ALG=PROD;AF=0.001069;NSAMP=18;MSQ=234.8;AN=16834;AC=18;NS=8438;AC_Hom=0;AC_Het=18;AC_Hemi=0;MAF=0.0010666;HWE=1;NFAM=17
10	71613370	93426_2	N	]10:71613286]N	4226.37	LOW	SVTYPE=BND;POS=71613286;STRANDS=+-:151;CIPOS=-4,3;CIEND=-4,2;CIPOS95=0,0;CIEND95=0,0;MATEID=93426_1;EVENT=93426;SECONDARY;SU=151;PE=0;SR=151;ALG=PROD;AF=0.001069;NSAMP=18;MSQ=234.8;AN=16834;AC=18;NS=8438;AC_Hom=0;AC_Het=18;AC_Hemi=0;MAF=0.0010666;HWE=1;NFAM=17
10	71618889	294497	N	<INV>	10020.4	LOW	SVTYPE=INV;POS=71618889;SVLEN=315;END=71619204;STRANDS=++:4,--:2;IMPRECISE;CIPOS=-28,30;CIEND=-30,30;CIPOS95=-3,3;CIEND95=-3,3;SU=6;PE=5;SR=1;ALG=PROD;AF=0.005287;NSAMP=89;MSQ=110.76;AN=16834;AC=89;NS=8438;AC_Hom=0;AC_Het=90;AC_Hemi=0;MAF=0.00533302;HWE=1;NFAM=89
10	71618981	294498	N	<INV>	27491.4	LOW	SVTYPE=INV;POS=71618981;SVLEN=69;END=71619050;STRANDS=++:143,--:150;IMPRECISE;CIPOS=-7,0;CIEND=-6,9;CIPOS95=0,0;CIEND95=-3,3;SU=293;PE=287;SR=6;ALG=PROD;AF=0.009683;NSAMP=163;MSQ=167.05;AN=16834;AC=163;NS=8438;AC_Hom=0;AC_Het=164;AC_Hemi=0;MAF=0.00971794;HWE=1;NFAM=163
10	71619144	93427_1	N	N[10:71619464[	13.06	LOW	SVTYPE=BND;POS=71619144;STRANDS=+-:4;CIPOS=-9,8;CIEND=-9,8;CIPOS95=0,0;CIEND95=0,0;MATEID=93427_2;EVENT=93427;SU=4;PE=0;SR=4;ALG=PROD;AF=5.94e-05;NSAMP=1;MSQ=12.05;AN=16834;AC=1;NS=8438;AC_Hom=0;AC_Het=1;AC_Hemi=0;MAF=5.92557e-05;HWE=1;NFAM=1
10	71619464	93427_2	N	]10:71619144]N	13.06	LOW	SVTYPE=BND;POS=71619144;STRANDS=+-:4;CIPOS=-9,8;CIEND=-9,8;CIPOS95=0,0;CIEND95=0,0;MATEID=93427_1;EVENT=93427;SECONDARY;SU=4;PE=0;SR=4;ALG=PROD;AF=5.94e-05;NSAMP=1;MSQ=12.05;AN=16834;AC=1;NS=8438;AC_Hom=0;AC_Het=1;AC_Hemi=0;MAF=5.92557e-05;HWE=1;NFAM=1
10	71669898	93428_1	N	N[10:71670011[	311.67	PASS	SVTYPE=BND;POS=71669898;STRANDS=+-:12;CIPOS=-4,2;CIEND=-9,10;CIPOS95=0,0;CIEND95=0,0;MATEID=93428_2;EVENT=93428;SU=12;PE=0;SR=12;ALG=PROD;AF=5.94e-05;NSAMP=1;MSQ=311.66;AN=16834;AC=1;NS=8438;AC_Hom=0;AC_Het=1;AC_Hemi=0;MAF=5.92557e-05;HWE=1;NFAM=1
10	71670011	93428_2	N	]10:71669898]N	311.67	PASS	SVTYPE=BND;POS=71669898;STRANDS=+-:12;CIPOS=-9,10;CIEND=-4,2;CIPOS95=0,0;CIEND95=0,0;MATEID=93428_1;EVENT=93428;SECONDARY;SU=12;PE=0;SR=12;ALG=PROD;AF=5.94e-05;NSAMP=1;MSQ=311.66;AN=16834;AC=1;NS=8438;AC_Hom=0;AC_Het=1;AC_Hemi=0;MAF=5.92557e-05;HWE=1;NFAM=1
10	71706633	294500_1	N	N]10:71855134]	239.4	LOW	SVTYPE=BND;POS=71706633;STRANDS=++:20;IMPRECISE;CIPOS=-31,340;CIEND=-50,376;CIPOS95=-31,44;CIEND95=-50,63;MATEID=294500_2;EVENT=294500;SU=20;PE=20;SR=0;ALG=PROD;AF=0.0001782;NSAMP=3;MSQ=79.8;AN=16834;AC=3;NS=8438;AC_Hom=0;AC_Het=3;AC_Hemi=0;MAF=0.000177767;HWE=1;NFAM=3
10	71706794	294499_1	N	[10:71854852[N	236.19	LOW	SVTYPE=BND;POS=71706794;STRANDS=--:24;IMPRECISE;CIPOS=-47,30;CIEND=-50,33;CIPOS95=-7,7;CIEND95=-3,3;MATEID=294499_2;EVENT=294499;SU=24;PE=23;SR=1;ALG=PROD;AF=0.0001782;NSAMP=3;MSQ=78.73;AN=16834;AC=3;NS=8438;AC_Hom=0;AC_Het=3;AC_Hemi=0;MAF=0.000177767;HWE=1;NFAM=3
10	71738863	93429_1	N	N[10:71738928[	548.45	LOW	SVTYPE=BND;POS=71738863;STRANDS=+-:16;CIPOS=-24,23;CIEND=-24,23;CIPOS95=0,0;CIEND95=0,0;MATEID=93429_2;EVENT=93429;SU=16;PE=0;SR=16;ALG=PROD;AF=0.0001782;NSAMP=3;MSQ=182.79;AN=16834;AC=3;NS=8438;AC_Hom=0;AC_Het=3;AC_Hemi=0;MAF=0.000177767;HWE=1;NFAM=3
10	71738928	93429_2	N	]10:71738863]N	548.45	LOW	SVTYPE=BND;POS=71738863;STRANDS=+-:16;CIPOS=-24,23;CIEND=-24,23;CIPOS95=0,0;CIEND95=0,0;MATEID=93429_1;EVENT=93429;SECONDARY;SU=16;PE=0;SR=16;ALG=PROD;AF=0.0001782;NSAMP=3;MSQ=182.79;AN=16834;AC=3;NS=8438;AC_Hom=0;AC_Het=3;AC_Hemi=0;MAF=0.000177767;HWE=1;NFAM=3
10	71743592	12943_1	N	[17:5110835[N	11624.2	LOW	SVTYPE=BND;POS=71743592;STRANDS=--:157;IMPRECISE;CIPOS=-265,8;CIEND=-317,7;CIPOS95=-50,8;CIEND95=-54,7;MATEID=12943_2;EVENT=12943;SU=157;PE=157;SR=0;ALG=PROD;AF=0.02447;NSAMP=412;MSQ=27.47;AN=16834;AC=412;NS=8438;AC_Hom=0;AC_Het=412;AC_Hemi=0;MAF=0.0244134;HWE=0.0102887;NFAM=397
10	71743744	13672_1	N	N[20:59921687[	6653.08	LOW	SVTYPE=BND;POS=71743744;STRANDS=+-:52;IMPRECISE;CIPOS=-16,266;CIEND=-248,11;CIPOS95=-16,42;CIEND95=-50,11;MATEID=13672_2;EVENT=13672;SU=52;PE=52;SR=0;ALG=PROD;AF=0.01378;NSAMP=232;MSQ=27.81;AN=16834;AC=232;NS=8438;AC_Hom=0;AC_Het=232;AC_Hemi=0;MAF=0.0137473;HWE=0.41191;NFAM=199
10	71745678	58706_2	N	]6:10658147]N	56.24	LOW	SVTYPE=BND;POS=71745678;STRANDS=+-:17;IMPRECISE;CIPOS=-164,30;CIEND=-24,392;CIPOS95=-30,30;CIEND95=-24,121;MATEID=58706_1;EVENT=58706;SECONDARY;SU=17;PE=17;SR=0;ALG=PROD;AF=0.0001188;NSAMP=2;MSQ=28.12;AN=16834;AC=2;NS=8438;AC_Hom=0;AC_Het=2;AC_Hemi=0;MAF=0.000118511;HWE=1;NFAM=2
10	71753613	69504_2	N	]8:43036346]N	6027.21	LOW	SVTYPE=BND;POS=71753613;STRANDS=+-:99;IMPRECISE;CIPOS=-135,41;CIEND=-25,390;CIPOS95=-6,6;CIEND95=-25,48;MATEID=69504_1;EVENT=69504;SECONDARY;SU=99;PE=99;SR=0;ALG=PROD;AF=0.01069;NSAMP=180;MSQ=32.7;AN=16834;AC=180;NS=8438;AC_Hom=0;AC_Het=183;AC_Hemi=0;MAF=0.0108438;HWE=0.628085;NFAM=178
10	71765017	365_2	N	N[1:171144069[	81540.1	LOW	SVTYPE=BND;POS=71765017;STRANDS=-+:4;CIPOS=-9,8;CIEND=-9,8;CIPOS95=0,0;CIEND95=0,0;MATEID=365_1;EVENT=365;SECONDARY;SU=4;PE=0;SR=4;ALG=PROD;AF=0.1848;NSAMP=3107;MSQ=25.47;AN=16832;AC=3110;NS=8437;AC_Hom=6;AC_Het=3114;AC_Hemi=0;MAF=0.1849;HWE=0;NFAM=2841
10	71765161	256101_2	N	N[10:24827557[	11383.5	LOW	SVTYPE=BND;POS=24827557;STRANDS=-+:54;CIPOS=-9,8;CIEND=-9,8;CIPOS95=0,0;CIEND95=0,0;MATEID=256101_1;EVENT=256101;SECONDARY;SU=54;PE=0;SR=54;ALG=PROD;AF=0.04639;NSAMP=763;MSQ=13.75;AN=16834;AC=781;NS=8438;AC_Hom=36;AC_Het=747;AC_Hemi=0;MAF=0.0463973;HWE=1;NFAM=732
10	71777129	93430_1	N	N[10:71777180[	105.5	LOW	SVTYPE=BND;POS=71777129;STRANDS=+-:4;IMPRECISE;CIPOS=-9,8;CIEND=-6,10;CIPOS95=0,0;CIEND95=0,1;MATEID=93430_2;EVENT=93430;SU=4;PE=0;SR=4;ALG=PROD;AF=5.94e-05;NSAMP=1;MSQ=104.89;AN=16834;AC=1;NS=8438;AC_Hom=0;AC_Het=1;AC_Hemi=0;MAF=5.92557e-05;HWE=1;NFAM=1
10	71777180	93430_2	N	]10:71777129]N	105.5	LOW	SVTYPE=BND;POS=71777129;STRANDS=+-:4;IMPRECISE;CIPOS=-6,10;CIEND=-9,8;CIPOS95=0,1;CIEND95=0,0;MATEID=93430_1;EVENT=93430;SECONDARY;SU=4;PE=0;SR=4;ALG=PROD;AF=5.94e-05;NSAMP=1;MSQ=104.89;AN=16834;AC=1;NS=8438;AC_Hom=0;AC_Het=1;AC_Hemi=0;MAF=5.92557e-05;HWE=1;NFAM=1
10	71777297	58707_2	N	]6:16562686]N	252.14	LOW	SVTYPE=BND;POS=71777297;STRANDS=+-:8;IMPRECISE;CIPOS=-342,30;CIEND=-30,311;CIPOS95=-143,30;CIEND95=-30,56;MATEID=58707_1;EVENT=58707;SECONDARY;SU=8;PE=8;SR=0;ALG=PROD;AF=0.0007128;NSAMP=12;MSQ=18.88;AN=16834;AC=12;NS=8438;AC_Hom=0;AC_Het=12;AC_Hemi=0;MAF=0.000711069;HWE=1;NFAM=12
10	71777317	52982_2	N	]5:78476215]N	95.93	LOW	SVTYPE=BND;POS=71777317;STRANDS=+-:4;IMPRECISE;CIPOS=-10,10;CIEND=-10,10;CIPOS95=-1,0;CIEND95=-1,1;MATEID=52982_1;EVENT=52982;SECONDARY;SU=4;PE=2;SR=2;ALG=PROD;AF=0.0004752;NSAMP=8;MSQ=8.68;AN=16834;AC=8;NS=8438;AC_Hom=0;AC_Het=8;AC_Hemi=0;MAF=0.000474046;HWE=1;NFAM=8
10	71777330	14315_1	N	]X:146888819]N	162089	LOW	SVTYPE=BND;POS=71777330;STRANDS=-+:14;IMPRECISE;CIPOS=-40,45;CIEND=-49,48;CIPOS95=-1,1;CIEND95=0,0;MATEID=14315_2;EVENT=14315;SU=14;PE=0;SR=14;ALG=PROD;AF=0.237;NSAMP=3979;MSQ=40.29;AN=16834;AC=3990;NS=8438;AC_Hom=22;AC_Het=3979;AC_Hemi=0;MAF=0.237082;HWE=0;NFAM=3572
10	71777383	13764_1	N	N[21:42917852[	296.37	LOW	SVTYPE=BND;POS=71777383;STRANDS=-+:5,+-:9;IMPRECISE;CIPOS=-96,50;CIEND=-49,51;CIPOS95=-68,50;CIEND95=-23,23;MATEID=13764_2;EVENT=13764;SU=14;PE=3;SR=11;ALG=SUM;AF=0.0005346;NSAMP=9;MSQ=31.59;AN=16834;AC=9;NS=8438;AC_Hom=0;AC_Het=9;AC_Hemi=0;MAF=0.000533302;HWE=1;NFAM=9
10	71777388	52850_2	N	N]5:65180449]	30.73	LOW	SVTYPE=BND;POS=71777388;STRANDS=++:4;IMPRECISE;CIPOS=-10,507;CIEND=-10,415;CIPOS95=-1,171;CIEND95=-1,143;MATEID=52850_1;EVENT=52850;SECONDARY;SU=4;PE=4;SR=0;ALG=PROD;AF=5.94e-05;NSAMP=1;MSQ=29.87;AN=16834;AC=1;NS=8438;AC_Hom=0;AC_Het=1;AC_Hemi=0;MAF=5.92557e-05;HWE=1;NFAM=1
10	71777388	69505_2	N	N[8:85948996[	1944.23	LOW	SVTYPE=BND;POS=71777388;STRANDS=-+:42;CIPOS=-5,10;CIEND=-10,9;CIPOS95=0,0;CIEND95=0,0;MATEID=69505_1;EVENT=69505;SECONDARY;SU=42;PE=24;SR=18;ALG=PROD;AF=0.00304;NSAMP=51;MSQ=33.82;AN=16778;AC=51;NS=8410;AC_Hom=0;AC_Het=51;AC_Hemi=0;MAF=0.0030321;HWE=1;NFAM=51
10	71777392	58878_2	N	N[6:16562685[	4008.94	LOW	SVTYPE=BND;POS=71777392;STRANDS=-+:9;CIPOS=-24,30;CIEND=-30,29;CIPOS95=0,0;CIEND95=0,0;MATEID=58878_1;EVENT=58878;SECONDARY;SU=9;PE=5;SR=4;ALG=PROD;AF=0.01182;NSAMP=199;MSQ=18.83;AN=16834;AC=199;NS=8438;AC_Hom=0;AC_Het=199;AC_Hemi=0;MAF=0.0117919;HWE=0.633148;NFAM=198
10	71777437	14314_1	N	N[X:146888810[	57431.8	LOW	SVTYPE=BND;POS=71777437;STRANDS=+-:1060;CIPOS=-1,2;CIEND=-2,2;CIPOS95=0,0;CIEND95=0,0;MATEID=14314_2;EVENT=14314;SU=1060;PE=694;SR=366;ALG=PROD;AF=0.09592;NSAMP=1611;MSQ=34.97;AN=16806;AC=1612;NS=8424;AC_Hom=2;AC_Het=1615;AC_Hemi=0;MAF=0.0959758;HWE=1.01034e-35;NFAM=1374
10	71780679	256559	N	<DUP>	473.29	PASS	SVTYPE=DUP;POS=71780679;SVLEN=28387;END=71809066;STRANDS=-+:46;CIPOS=-24,21;CIEND=-23,22;CIPOS95=0,0;CIEND95=0,0;SU=46;PE=26;SR=20;ALG=PROD;AF=0.0001782;NSAMP=3;MSQ=157.62;AN=16834;AC=3;NS=8438;AC_Hom=0;AC_Het=3;AC_Hemi=0;MAF=0.000177767;HWE=1;NFAM=3
10	71785329	38330_2	N	[3:136612044[N	428.91	LOW	SVTYPE=BND;POS=71785329;STRANDS=--:8;IMPRECISE;CIPOS=-519,26;CIEND=-205,30;CIPOS95=-145,26;CIEND95=-61,30;MATEID=38330_1;EVENT=38330;SECONDARY;SU=8;PE=8;SR=0;ALG=PROD;AF=0.001366;NSAMP=23;MSQ=18.17;AN=16834;AC=23;NS=8438;AC_Hom=0;AC_Het=23;AC_Hemi=0;MAF=0.00136288;HWE=1;NFAM=23
10	71785415	38152_2	N	N]3:136611959]	741.53	LOW	SVTYPE=BND;POS=71785415;STRANDS=++:8;IMPRECISE;CIPOS=-28,447;CIEND=-30,322;CIPOS95=-28,135;CIEND95=-30,70;MATEID=38152_1;EVENT=38152;SECONDARY;SU=8;PE=8;SR=0;ALG=PROD;AF=0.001544;NSAMP=26;MSQ=27.66;AN=16834;AC=26;NS=8438;AC_Hom=0;AC_Het=26;AC_Hemi=0;MAF=0.00154065;HWE=1;NFAM=26
10	71795338	93431	N	<DEL>	203.77	PASS	SVTYPE=DEL;POS=71795338;SVLEN=-3463;END=71798801;STRANDS=+-:11;CIPOS=-8,10;CIEND=-6,4;CIPOS95=0,0;CIEND95=0,0;SU=11;PE=5;SR=6;ALG=PROD;AF=5.94e-05;NSAMP=1;MSQ=203.77;AN=16834;AC=1;NS=8438;AC_Hom=0;AC_Het=1;AC_Hemi=0;MAF=5.92557e-05;HWE=1;NFAM=1
10	71797298	93432	N	<DEL>	39847.3	PASS	SVTYPE=DEL;POS=71797298;SVLEN=-3881;END=71801179;STRANDS=+-:500;IMPRECISE;CIPOS=-8,202;CIEND=-180,5;CIPOS95=-3,3;CIEND95=-3,3;SU=500;PE=500;SR=0;ALG=PROD;AF=0.01224;NSAMP=203;MSQ=196.29;AN=16834;AC=206;NS=8438;AC_Hom=6;AC_Het=200;AC_Hemi=0;MAF=0.0122067;HWE=0.129729;NFAM=199
10	71854852	294499_2	N	[10:71706794[N	236.19	LOW	SVTYPE=BND;POS=71854852;STRANDS=--:24;IMPRECISE;CIPOS=-50,33;CIEND=-47,30;CIPOS95=-3,3;CIEND95=-7,7;MATEID=294499_1;EVENT=294499;SECONDARY;SU=24;PE=23;SR=1;ALG=PROD;AF=0.0001782;NSAMP=3;MSQ=78.73;AN=16834;AC=3;NS=8438;AC_Hom=0;AC_Het=3;AC_Hemi=0;MAF=0.000177767;HWE=1;NFAM=3
10	71855134	294500_2	N	N]10:71706633]	239.4	LOW	SVTYPE=BND;POS=71855134;STRANDS=++:20;IMPRECISE;CIPOS=-50,376;CIEND=-31,340;CIPOS95=-50,63;CIEND95=-31,44;MATEID=294500_1;EVENT=294500;SECONDARY;SU=20;PE=20;SR=0;ALG=PROD;AF=0.0001782;NSAMP=3;MSQ=79.8;AN=16834;AC=3;NS=8438;AC_Hom=0;AC_Het=3;AC_Hemi=0;MAF=0.000177767;HWE=1;NFAM=3
10	71897123	93433_1	N	N[10:71897180[	2099.17	LOW	SVTYPE=BND;POS=71897123;STRANDS=+-:60;CIPOS=-6,5;CIEND=-5,4;CIPOS95=0,0;CIEND95=0,0;MATEID=93433_2;EVENT=93433;SU=60;PE=0;SR=60;ALG=PROD;AF=0.0007722;NSAMP=13;MSQ=161.46;AN=16834;AC=13;NS=8438;AC_Hom=0;AC_Het=13;AC_Hemi=0;MAF=0.000770325;HWE=1;NFAM=13
10	71897180	93433_2	N	]10:71897123]N	2099.17	LOW	SVTYPE=BND;POS=71897123;STRANDS=+-:60;CIPOS=-5,4;CIEND=-6,5;CIPOS95=0,0;CIEND95=0,0;MATEID=93433_1;EVENT=93433;SECONDARY;SU=60;PE=0;SR=60;ALG=PROD;AF=0.0007722;NSAMP=13;MSQ=161.46;AN=16834;AC=13;NS=8438;AC_Hom=0;AC_Het=13;AC_Hemi=0;MAF=0.000770325;HWE=1;NFAM=13
10	71900781	93434_1	N	N[10:71901042[	74.77	LOW	SVTYPE=BND;POS=71900781;STRANDS=+-:6;IMPRECISE;CIPOS=-6,7;CIEND=-6,5;CIPOS95=0,1;CIEND95=0,0;MATEID=93434_2;EVENT=93434;SU=6;PE=0;SR=6;ALG=PROD;AF=0.0001782;NSAMP=3;MSQ=23.35;AN=16834;AC=3;NS=8438;AC_Hom=0;AC_Het=3;AC_Hemi=0;MAF=0.000177767;HWE=1;NFAM=3
10	71901042	93434_2	N	]10:71900781]N	74.77	LOW	SVTYPE=BND;POS=71900781;STRANDS=+-:6;IMPRECISE;CIPOS=-6,5;CIEND=-6,7;CIPOS95=0,0;CIEND95=0,1;MATEID=93434_1;EVENT=93434;SECONDARY;SU=6;PE=0;SR=6;ALG=PROD;AF=0.0001782;NSAMP=3;MSQ=23.35;AN=16834;AC=3;NS=8438;AC_Hom=0;AC_Het=3;AC_Hemi=0;MAF=0.000177767;HWE=1;NFAM=3
10	71941393	256560_1	N	]10:71941808]N	2625.79	LOW	SVTYPE=BND;POS=71941393;STRANDS=-+:4;IMPRECISE;CIPOS=-276,10;CIEND=-10,463;CIPOS95=-140,1;CIEND95=-1,148;MATEID=256560_2;EVENT=256560;SU=4;PE=4;SR=0;ALG=PROD;AF=0.01289;NSAMP=217;MSQ=9.4;AN=16834;AC=217;NS=8438;AC_Hom=0;AC_Het=218;AC_Hemi=0;MAF=0.0129178;HWE=0.406723;NFAM=216
10	71941808	256560_2	N	N[10:71941393[	2625.79	LOW	SVTYPE=BND;POS=71941393;STRANDS=-+:4;IMPRECISE;CIPOS=-10,463;CIEND=-276,10;CIPOS95=-1,148;CIEND95=-140,1;MATEID=256560_1;EVENT=256560;SECONDARY;SU=4;PE=4;SR=0;ALG=PROD;AF=0.01289;NSAMP=217;MSQ=9.4;AN=16834;AC=217;NS=8438;AC_Hom=0;AC_Het=218;AC_Hemi=0;MAF=0.0129178;HWE=0.406723;NFAM=216
10	71941924	93435_1	N	N[10:71942243[	122.64	LOW	SVTYPE=BND;POS=71941924;STRANDS=+-:8;CIPOS=-29,28;CIEND=-29,28;CIPOS95=0,0;CIEND95=0,0;MATEID=93435_2;EVENT=93435;SU=8;PE=0;SR=8;ALG=PROD;AF=0.0004752;NSAMP=8;MSQ=13.09;AN=16834;AC=8;NS=8438;AC_Hom=0;AC_Het=8;AC_Hemi=0;MAF=0.000474046;HWE=1;NFAM=8
10	71942243	93435_2	N	]10:71941924]N	122.64	LOW	SVTYPE=BND;POS=71941924;STRANDS=+-:8;CIPOS=-29,28;CIEND=-29,28;CIPOS95=0,0;CIEND95=0,0;MATEID=93435_1;EVENT=93435;SECONDARY;SU=8;PE=0;SR=8;ALG=PROD;AF=0.0004752;NSAMP=8;MSQ=13.09;AN=16834;AC=8;NS=8438;AC_Hom=0;AC_Het=8;AC_Hemi=0;MAF=0.000474046;HWE=1;NFAM=8
10	71943273	93436_1	N	N[10:71943392[	193.48	LOW	SVTYPE=BND;POS=71943273;STRANDS=+-:4;IMPRECISE;CIPOS=-9,9;CIEND=-7,7;CIPOS95=0,1;CIEND95=-2,3;MATEID=93436_2;EVENT=93436;SU=4;PE=0;SR=4;ALG=PROD;AF=0.0004752;NSAMP=8;MSQ=17.5;AN=16834;AC=8;NS=8438;AC_Hom=0;AC_Het=8;AC_Hemi=0;MAF=0.000474046;HWE=1;NFAM=8
10	71943392	93436_2	N	]10:71943273]N	193.48	LOW	SVTYPE=BND;POS=71943273;STRANDS=+-:4;IMPRECISE;CIPOS=-7,7;CIEND=-9,9;CIPOS95=-2,3;CIEND95=0,1;MATEID=93436_1;EVENT=93436;SECONDARY;SU=4;PE=0;SR=4;ALG=PROD;AF=0.0004752;NSAMP=8;MSQ=17.5;AN=16834;AC=8;NS=8438;AC_Hom=0;AC_Het=8;AC_Hemi=0;MAF=0.000474046;HWE=1;NFAM=8
10	71948218	13401_1	N	N[19:19077887[	1152.94	LOW	SVTYPE=BND;POS=71948218;STRANDS=+-:94;CIPOS=-3,10;CIEND=-7,4;CIPOS95=0,0;CIEND95=0,0;MATEID=13401_2;EVENT=13401;SU=94;PE=66;SR=28;ALG=PROD;AF=0.00297;NSAMP=50;MSQ=21.42;AN=16834;AC=50;NS=8438;AC_Hom=0;AC_Het=50;AC_Hemi=0;MAF=0.00296279;HWE=1;NFAM=49
10	71979743	93437_1	N	N[10:71980050[	31.59	LOW	SVTYPE=BND;POS=71979743;STRANDS=+-:4;IMPRECISE;CIPOS=-9,8;CIEND=0,0;CIPOS95=0,0;CIEND95=0,1;MATEID=93437_2;EVENT=93437;SU=4;PE=0;SR=4;ALG=PROD;AF=5.94e-05;NSAMP=1;MSQ=26.81;AN=16834;AC=1;NS=8438;AC_Hom=0;AC_Het=1;AC_Hemi=0;MAF=5.92557e-05;HWE=1;NFAM=1
10	71980050	93437_2	N	]10:71979743]N	31.59	LOW	SVTYPE=BND;POS=71979743;STRANDS=+-:4;IMPRECISE;CIPOS=0,0;CIEND=-9,8;CIPOS95=0,1;CIEND95=0,0;MATEID=93437_1;EVENT=93437;SECONDARY;SU=4;PE=0;SR=4;ALG=PROD;AF=5.94e-05;NSAMP=1;MSQ=26.81;AN=16834;AC=1;NS=8438;AC_Hom=0;AC_Het=1;AC_Hemi=0;MAF=5.92557e-05;HWE=1;NFAM=1
10	71980375	93438_1	N	N[10:71980777[	2425.62	LOW	SVTYPE=BND;POS=71980375;STRANDS=+-:9;IMPRECISE;CIPOS=-30,325;CIEND=-216,30;CIPOS95=-30,64;CIEND95=-66,30;MATEID=93438_2;EVENT=93438;SU=9;PE=9;SR=0;ALG=PROD;AF=0.002675;NSAMP=40;MSQ=31.02;AN=16450;AC=44;NS=8246;AC_Hom=8;AC_Het=36;AC_Hemi=0;MAF=0.00266796;HWE=2.44212e-07;NFAM=39
10	71980738	46193_2	N	[4:54073809[N	8280.55	LOW	SVTYPE=BND;POS=71980738;STRANDS=--:8;IMPRECISE;CIPOS=-329,30;CIEND=-251,30;CIPOS95=-122,30;CIEND95=-81,30;MATEID=46193_1;EVENT=46193;SECONDARY;SU=8;PE=8;SR=0;ALG=PROD;AF=0.01283;NSAMP=216;MSQ=37.78;AN=16834;AC=216;NS=8438;AC_Hom=0;AC_Het=217;AC_Hemi=0;MAF=0.0128585;HWE=0.650933;NFAM=214
10	71980777	93438_2	N	]10:71980375]N	2425.62	LOW	SVTYPE=BND;POS=71980375;STRANDS=+-:9;IMPRECISE;CIPOS=-216,30;CIEND=-30,325;CIPOS95=-66,30;CIEND95=-30,64;MATEID=93438_1;EVENT=93438;SECONDARY;SU=9;PE=9;SR=0;ALG=PROD;AF=0.002675;NSAMP=40;MSQ=31.02;AN=16450;AC=44;NS=8246;AC_Hom=8;AC_Het=36;AC_Hemi=0;MAF=0.00266796;HWE=2.44212e-07;NFAM=39
10	71980826	45878_2	N	N]4:54073793]	69793.2	LOW	SVTYPE=BND;POS=71980826;STRANDS=++:106;CIPOS=-7,8;CIEND=-10,9;CIPOS95=0,0;CIEND95=0,0;MATEID=45878_1;EVENT=45878;SECONDARY;SU=106;PE=34;SR=72;ALG=PROD;AF=0.1874;NSAMP=2448;MSQ=27.92;AN=16666;AC=3124;NS=8354;AC_Hom=1364;AC_Het=1777;AC_Hemi=0;MAF=0.187994;HWE=0;NFAM=2212
10	71980826	46192_2	N	N[4:54073787[	310889	LOW	SVTYPE=BND;POS=71980826;STRANDS=-+:605;IMPRECISE;CIPOS=-2,50;CIEND=-50,9;CIPOS95=-2,2;CIEND95=0,0;MATEID=46192_1;EVENT=46192;SECONDARY;SU=605;PE=603;SR=2;ALG=PROD;AF=0.2958;NSAMP=4808;MSQ=64.08;AN=16738;AC=4951;NS=8390;AC_Hom=286;AC_Het=4681;AC_Hemi=0;MAF=0.296007;HWE=0;NFAM=4253
10	71998837	93440_1	N	N[10:71999775[	100.74	LOW	SVTYPE=BND;POS=71998837;STRANDS=+-:7;IMPRECISE;CIPOS=-10,333;CIEND=-232,10;CIPOS95=-2,92;CIEND95=-114,2;MATEID=93440_2;EVENT=93440;SU=7;PE=7;SR=0;ALG=PROD;AF=0.0001188;NSAMP=2;MSQ=47.2;AN=16834;AC=2;NS=8438;AC_Hom=0;AC_Het=2;AC_Hemi=0;MAF=0.000118511;HWE=1;NFAM=2
10	71999044	93439_1	N	N[10:71999410[	648.93	LOW	SVTYPE=BND;POS=71999044;STRANDS=+-:4;IMPRECISE;CIPOS=-10,364;CIEND=-242,10;CIPOS95=-2,126;CIEND95=-111,2;MATEID=93439_2;EVENT=93439;SU=4;PE=4;SR=0;ALG=PROD;AF=0.0007722;NSAMP=13;MSQ=49.3;AN=16834;AC=13;NS=8438;AC_Hom=0;AC_Het=13;AC_Hemi=0;MAF=0.000770325;HWE=1;NFAM=12
10	71999410	93439_2	N	]10:71999044]N	648.93	LOW	SVTYPE=BND;POS=71999044;STRANDS=+-:4;IMPRECISE;CIPOS=-242,10;CIEND=-10,364;CIPOS95=-111,2;CIEND95=-2,126;MATEID=93439_1;EVENT=93439;SECONDARY;SU=4;PE=4;SR=0;ALG=PROD;AF=0.0007722;NSAMP=13;MSQ=49.3;AN=16834;AC=13;NS=8438;AC_Hom=0;AC_Het=13;AC_Hemi=0;MAF=0.000770325;HWE=1;NFAM=12
10	71999775	93440_2	N	]10:71998837]N	100.74	LOW	SVTYPE=BND;POS=71998837;STRANDS=+-:7;IMPRECISE;CIPOS=-232,10;CIEND=-10,333;CIPOS95=-114,2;CIEND95=-2,92;MATEID=93440_1;EVENT=93440;SECONDARY;SU=7;PE=7;SR=0;ALG=PROD;AF=0.0001188;NSAMP=2;MSQ=47.2;AN=16834;AC=2;NS=8438;AC_Hom=0;AC_Het=2;AC_Hemi=0;MAF=0.000118511;HWE=1;NFAM=2
10	72000560	256561	N	<DUP>	49.14	PASS	SVTYPE=DUP;POS=72000560;SVLEN=65023;END=72065583;STRANDS=-+:9;IMPRECISE;CIPOS=-135,10;CIEND=-10,353;CIPOS95=-57,2;CIEND95=-2,63;SU=9;PE=9;SR=0;ALG=PROD;AF=5.94e-05;NSAMP=1;MSQ=48.56;AN=16834;AC=1;NS=8438;AC_Hom=0;AC_Het=1;AC_Hemi=0;MAF=5.92557e-05;HWE=1;NFAM=1
10	72003601	13307_1	N	[18:73999959[N	366.56	LOW	SVTYPE=BND;POS=72003601;STRANDS=--:22;IMPRECISE;CIPOS=-321,30;CIEND=-313,34;CIPOS95=-84,30;CIEND95=-90,34;MATEID=13307_2;EVENT=13307;SU=22;PE=22;SR=0;ALG=PROD;AF=0.0008317;NSAMP=14;MSQ=25.96;AN=16834;AC=14;NS=8438;AC_Hom=0;AC_Het=14;AC_Hemi=0;MAF=0.00082958;HWE=1;NFAM=14
10	72003614	13308_1	N	N]18:74000141]	406.59	LOW	SVTYPE=BND;POS=72003614;STRANDS=++:22;IMPRECISE;CIPOS=-10,371;CIEND=-32,487;CIPOS95=-10,61;CIEND95=-32,99;MATEID=13308_2;EVENT=13308;SU=22;PE=22;SR=0;ALG=PROD;AF=0.0009505;NSAMP=16;MSQ=25.13;AN=16834;AC=16;NS=8438;AC_Hom=0;AC_Het=16;AC_Hemi=0;MAF=0.000948092;HWE=1;NFAM=16
10	72012710	93441	N	<DEL>	440.47	PASS	SVTYPE=DEL;POS=72012710;SVLEN=-1286;END=72013996;STRANDS=+-:22;CIPOS=-6,9;CIEND=-10,10;CIPOS95=0,0;CIEND95=0,0;SU=22;PE=15;SR=7;ALG=PROD;AF=5.94e-05;NSAMP=1;MSQ=440.47;AN=16834;AC=1;NS=8438;AC_Hom=0;AC_Het=1;AC_Hemi=0;MAF=5.92557e-05;HWE=1;NFAM=1
10	72022356	11762_1	N	N[11:133353547[	83.27	LOW	SVTYPE=BND;POS=72022356;STRANDS=+-:10;IMPRECISE;CIPOS=-27,414;CIEND=-439,25;CIPOS95=-27,116;CIEND95=-116,25;MATEID=11762_2;EVENT=11762;SU=10;PE=10;SR=0;ALG=PROD;AF=0.0001188;NSAMP=2;MSQ=41.64;AN=16834;AC=2;NS=8438;AC_Hom=0;AC_Het=2;AC_Hemi=0;MAF=0.000118511;HWE=1;NFAM=2
10	72023606	256562	N	<DUP>	10535.9	PASS	SVTYPE=DUP;POS=72023606;SVLEN=300;END=72023906;STRANDS=-+:204;CIPOS=-4,9;CIEND=-11,26;CIPOS95=0,0;CIEND95=0,0;SU=204;PE=74;SR=130;ALG=PROD;AF=0.01491;NSAMP=249;MSQ=41.9;AN=16834;AC=251;NS=8438;AC_Hom=4;AC_Het=247;AC_Hemi=0;MAF=0.0148732;HWE=0.709757;NFAM=245
10	72029393	256563	N	<DUP>	424.69	PASS	SVTYPE=DUP;POS=72029393;SVLEN=9680;END=72039073;STRANDS=-+:47;IMPRECISE;CIPOS=-50,28;CIEND=-26,49;CIPOS95=0,0;CIEND95=-1,1;SU=47;PE=43;SR=4;ALG=PROD;AF=0.0001782;NSAMP=3;MSQ=140.11;AN=16834;AC=3;NS=8438;AC_Hom=0;AC_Het=3;AC_Hemi=0;MAF=0.000177767;HWE=1;NFAM=3
10	72031850	52_2	N	N]1:79773580]	23.39	LOW	SVTYPE=BND;POS=72031850;STRANDS=++:4;IMPRECISE;CIPOS=-10,458;CIEND=-10,498;CIPOS95=-1,146;CIEND95=-1,161;MATEID=52_1;EVENT=52;SECONDARY;SU=4;PE=4;SR=0;ALG=PROD;AF=0.0002376;NSAMP=4;MSQ=5.19;AN=16834;AC=4;NS=8438;AC_Hom=0;AC_Het=4;AC_Hemi=0;MAF=0.000237023;HWE=1;NFAM=4
10	72032067	366_2	N	[1:79773419[N	33.63	LOW	SVTYPE=BND;POS=72032067;STRANDS=--:4;IMPRECISE;CIPOS=-216,10;CIEND=-452,6;CIPOS95=-103,2;CIEND95=-160,0;MATEID=366_1;EVENT=366;SECONDARY;SU=4;PE=4;SR=0;ALG=PROD;AF=5.94e-05;NSAMP=1;MSQ=29.81;AN=16834;AC=1;NS=8438;AC_Hom=0;AC_Het=1;AC_Hemi=0;MAF=5.92557e-05;HWE=1;NFAM=1
10	72033930	93442	N	<DEL:ME:SINE|Alu|AluSx3>	93.24	PASS	SVTYPE=MEI;POS=72033930;SVLEN=-297;END=72034227;STRANDS=+-:13;CIPOS=-30,30;CIEND=-30,30;CIPOS95=0,0;CIEND95=0,0;SU=13;PE=0;SR=13;ALG=PROD;AF=0.0001782;NSAMP=3;MSQ=28.78;AN=16834;AC=3;NS=8438;AC_Hom=0;AC_Het=3;AC_Hemi=0;MAF=0.000177767;HWE=1;NFAM=3
10	72042962	93443_1	N	N[10:72043244[	449.22	LOW	SVTYPE=BND;POS=72042962;STRANDS=+-:64;CIPOS=-6,8;CIEND=-9,8;CIPOS95=0,0;CIEND95=0,0;MATEID=93443_2;EVENT=93443;SU=64;PE=0;SR=64;ALG=PROD;AF=0.001188;NSAMP=20;MSQ=21.21;AN=16834;AC=20;NS=8438;AC_Hom=0;AC_Het=20;AC_Hemi=0;MAF=0.00118511;HWE=1;NFAM=20
10	72043244	93443_2	N	]10:72042962]N	449.22	LOW	SVTYPE=BND;POS=72042962;STRANDS=+-:64;CIPOS=-9,8;CIEND=-6,8;CIPOS95=0,0;CIEND95=0,0;MATEID=93443_1;EVENT=93443;SECONDARY;SU=64;PE=0;SR=64;ALG=PROD;AF=0.001188;NSAMP=20;MSQ=21.21;AN=16834;AC=20;NS=8438;AC_Hom=0;AC_Het=20;AC_Hemi=0;MAF=0.00118511;HWE=1;NFAM=20
10	72061599	93444	N	<DEL>	281.79	PASS	SVTYPE=DEL;POS=72061599;SVLEN=-117;END=72061716;STRANDS=+-:10;CIPOS=-10,10;CIEND=-10,10;CIPOS95=0,0;CIEND95=0,0;SU=10;PE=0;SR=10;ALG=PROD;AF=5.94e-05;NSAMP=1;MSQ=281.79;AN=16834;AC=1;NS=8438;AC_Hom=0;AC_Het=1;AC_Hemi=0;MAF=5.92557e-05;HWE=1;NFAM=1
10	72126843	93445	N	<DEL>	215.73	PASS	SVTYPE=DEL;POS=72126843;SVLEN=-2739;END=72129582;STRANDS=+-:12;CIPOS=-6,7;CIEND=-10,10;CIPOS95=0,0;CIEND95=0,0;SU=12;PE=8;SR=4;ALG=PROD;AF=5.94e-05;NSAMP=1;MSQ=215.73;AN=16834;AC=1;NS=8438;AC_Hom=0;AC_Het=1;AC_Hemi=0;MAF=5.92557e-05;HWE=1;NFAM=1
10	72127715	12717_1	N	]16:24782929]N	7345.48	LOW	SVTYPE=BND;POS=72127715;STRANDS=-+:1294;CIPOS=0,0;CIEND=0,5;CIPOS95=0,0;CIEND95=0,0;MATEID=12717_2;EVENT=12717;SU=1294;PE=289;SR=1005;ALG=PROD;AF=0.01408;NSAMP=237;MSQ=29.81;AN=16834;AC=237;NS=8438;AC_Hom=0;AC_Het=239;AC_Hemi=0;MAF=0.0141621;HWE=0.418657;NFAM=226
10	72127715	13724_1	N	[21:23668518[N	2115.42	LOW	SVTYPE=BND;POS=72127715;STRANDS=--:8;CIPOS=-29,28;CIEND=-29,28;CIPOS95=0,0;CIEND95=0,0;MATEID=13724_2;EVENT=13724;SU=8;PE=0;SR=8;ALG=PROD;AF=0.006356;NSAMP=107;MSQ=17.97;AN=16834;AC=107;NS=8438;AC_Hom=0;AC_Het=108;AC_Hemi=0;MAF=0.00639962;HWE=1;NFAM=101
10	72127715	46194_2	N	[4:140013521[N	21266.7	LOW	SVTYPE=BND;POS=72127715;STRANDS=--:742;IMPRECISE;CIPOS=-372,271;CIEND=-661,66;CIPOS95=-83,83;CIEND95=-171,66;MATEID=46194_1;EVENT=46194;SECONDARY;SU=742;PE=702;SR=40;ALG=SUM;AF=0.03772;NSAMP=635;MSQ=32.72;AN=16834;AC=635;NS=8438;AC_Hom=0;AC_Het=637;AC_Hemi=0;MAF=0.0377459;HWE=6.87264e-06;NFAM=585
10	72127715	58879_2	N	[6:83973464[N	3663.21	LOW	SVTYPE=BND;POS=72127715;STRANDS=--:135;CIPOS=-30,10;CIEND=-29,9;CIPOS95=0,0;CIEND95=0,0;MATEID=58879_1;EVENT=58879;SECONDARY;SU=135;PE=130;SR=5;ALG=PROD;AF=0.004218;NSAMP=71;MSQ=50.12;AN=16834;AC=71;NS=8438;AC_Hom=0;AC_Het=72;AC_Hemi=0;MAF=0.00426641;HWE=1;NFAM=68
10	72127752	12716_1	N	N[16:24782838[	16753.8	LOW	SVTYPE=BND;POS=72127752;STRANDS=+-:1000;CIPOS=-1,1;CIEND=-1,0;CIPOS95=0,0;CIEND95=0,0;MATEID=12716_2;EVENT=12716;SU=1000;PE=520;SR=480;ALG=PROD;AF=0.0262;NSAMP=441;MSQ=37.06;AN=16834;AC=441;NS=8438;AC_Hom=0;AC_Het=443;AC_Hemi=0;MAF=0.0262503;HWE=0.00459214;NFAM=430
10	72127752	45917_2	N	N]4:140013630]	118982	LOW	SVTYPE=BND;POS=72127752;STRANDS=++:2135;CIPOS=0,0;CIEND=0,0;CIPOS95=0,0;CIEND95=0,0;MATEID=45917_1;EVENT=45917;SECONDARY;SU=2135;PE=896;SR=1239;ALG=PROD;AF=0.1401;NSAMP=2358;MSQ=49.93;AN=16834;AC=2358;NS=8438;AC_Hom=0;AC_Het=2366;AC_Hemi=0;MAF=0.140199;HWE=0;NFAM=2078
10	72127752	58583_2	N	N]6:83973563]	51652.3	LOW	SVTYPE=BND;POS=72127752;STRANDS=++:139;IMPRECISE;CIPOS=-10,10;CIEND=-5,28;CIPOS95=0,0;CIEND95=-1,1;MATEID=58583_1;EVENT=58583;SECONDARY;SU=139;PE=133;SR=6;ALG=PROD;AF=0.09475;NSAMP=1595;MSQ=31.56;AN=16834;AC=1595;NS=8438;AC_Hom=0;AC_Het=1600;AC_Hemi=0;MAF=0.0948092;HWE=5.47809e-37;NFAM=1445
10	72127974	93446	N	<DEL>	1332.88	PASS	SVTYPE=DEL;POS=72127974;SVLEN=-2955;END=72130929;STRANDS=+-:56;CIPOS=-10,10;CIEND=-10,10;CIPOS95=0,0;CIEND95=0,0;SU=56;PE=51;SR=5;ALG=PROD;AF=0.0003564;NSAMP=6;MSQ=222.14;AN=16834;AC=6;NS=8438;AC_Hom=0;AC_Het=6;AC_Hemi=0;MAF=0.000355534;HWE=1;NFAM=6
10	72131555	93447_1	N	N[10:72131873[	22.03	LOW	SVTYPE=BND;POS=72131555;STRANDS=+-:4;CIPOS=-9,8;CIEND=-9,8;CIPOS95=0,0;CIEND95=0,0;MATEID=93447_2;EVENT=93447;SU=4;PE=0;SR=4;ALG=PROD;AF=0.0001188;NSAMP=2;MSQ=6.98;AN=16834;AC=2;NS=8438;AC_Hom=0;AC_Het=2;AC_Hemi=0;MAF=0.000118511;HWE=1;NFAM=2
10	72131873	93447_2	N	]10:72131555]N	22.03	LOW	SVTYPE=BND;POS=72131555;STRANDS=+-:4;CIPOS=-9,8;CIEND=-9,8;CIPOS95=0,0;CIEND95=0,0;MATEID=93447_1;EVENT=93447;SECONDARY;SU=4;PE=0;SR=4;ALG=PROD;AF=0.0001188;NSAMP=2;MSQ=6.98;AN=16834;AC=2;NS=8438;AC_Hom=0;AC_Het=2;AC_Hemi=0;MAF=0.000118511;HWE=1;NFAM=2
10	72159165	294448_2	N	N]10:64857483]	3239.83	LOW	SVTYPE=BND;POS=72159165;STRANDS=++:180;CIPOS=-4,4;CIEND=-4,4;CIPOS95=0,0;CIEND95=0,0;MATEID=294448_1;EVENT=294448;SECONDARY;SU=180;PE=0;SR=180;ALG=PROD;AF=0.007247;NSAMP=122;MSQ=25.6;AN=16834;AC=122;NS=8438;AC_Hom=0;AC_Het=122;AC_Hemi=0;MAF=0.0072292;HWE=1;NFAM=118
10	72167700	12072_1	N	N[12:119797930[	7267.99	LOW	SVTYPE=BND;POS=72167700;STRANDS=+-:100;IMPRECISE;CIPOS=-30,410;CIEND=-507,56;CIPOS95=-30,101;CIEND95=-101,56;MATEID=12072_2;EVENT=12072;SU=100;PE=100;SR=0;ALG=SUM;AF=0.01586;NSAMP=267;MSQ=26.06;AN=16832;AC=267;NS=8437;AC_Hom=0;AC_Het=269;AC_Hemi=0;MAF=0.0159417;HWE=0.279652;NFAM=264
10	72167776	27090_2	N	N[2:26593557[	2852.29	LOW	SVTYPE=BND;POS=72167776;STRANDS=-+:44;IMPRECISE;CIPOS=-50,140;CIEND=-273,18;CIPOS95=-6,6;CIEND95=-53,18;MATEID=27090_1;EVENT=27090;SECONDARY;SU=44;PE=44;SR=0;ALG=PROD;AF=0.006362;NSAMP=107;MSQ=25.8;AN=16818;AC=107;NS=8430;AC_Hom=0;AC_Het=107;AC_Hemi=0;MAF=0.00634638;HWE=1;NFAM=104
10	72168007	12073_1	N	]12:119798082]N	536.67	LOW	SVTYPE=BND;POS=72168007;STRANDS=-+:40;IMPRECISE;CIPOS=-139,50;CIEND=-47,355;CIPOS95=-12,12;CIEND95=-47,79;MATEID=12073_2;EVENT=12073;SU=40;PE=40;SR=0;ALG=PROD;AF=0.0006534;NSAMP=11;MSQ=48.51;AN=16834;AC=11;NS=8438;AC_Hom=0;AC_Het=11;AC_Hemi=0;MAF=0.000651813;HWE=1;NFAM=11
10	72173068	14128_1	N	[X:70241126[N	221.42	LOW	SVTYPE=BND;POS=72173068;STRANDS=--:24;CIPOS=-42,40;CIEND=-43,40;CIPOS95=0,0;CIEND95=0,0;MATEID=14128_2;EVENT=14128;SU=24;PE=12;SR=12;ALG=PROD;AF=5.94e-05;NSAMP=1;MSQ=221.42;AN=16834;AC=1;NS=8438;AC_Hom=0;AC_Het=1;AC_Hemi=0;MAF=5.92557e-05;HWE=1;NFAM=1
10	72173939	14129_1	N	N]X:70241129]	74.65	LOW	SVTYPE=BND;POS=72173939;STRANDS=++:8;IMPRECISE;CIPOS=-49,326;CIEND=-47,252;CIPOS95=-49,75;CIEND95=-47,59;MATEID=14129_2;EVENT=14129;SU=8;PE=8;SR=0;ALG=PROD;AF=5.94e-05;NSAMP=1;MSQ=74.64;AN=16834;AC=1;NS=8438;AC_Hom=0;AC_Het=1;AC_Hemi=0;MAF=5.92557e-05;HWE=1;NFAM=1
10	72176331	93448_1	N	N[10:72176452[	92.18	LOW	SVTYPE=BND;POS=72176331;STRANDS=+-:8;CIPOS=-29,28;CIEND=-29,28;CIPOS95=0,0;CIEND95=0,0;MATEID=93448_2;EVENT=93448;SU=8;PE=0;SR=8;ALG=PROD;AF=0.0003564;NSAMP=6;MSQ=13.08;AN=16834;AC=6;NS=8438;AC_Hom=0;AC_Het=6;AC_Hemi=0;MAF=0.000355534;HWE=1;NFAM=6
10	72176452	93448_2	N	]10:72176331]N	92.18	LOW	SVTYPE=BND;POS=72176331;STRANDS=+-:8;CIPOS=-29,28;CIEND=-29,28;CIPOS95=0,0;CIEND95=0,0;MATEID=93448_1;EVENT=93448;SECONDARY;SU=8;PE=0;SR=8;ALG=PROD;AF=0.0003564;NSAMP=6;MSQ=13.08;AN=16834;AC=6;NS=8438;AC_Hom=0;AC_Het=6;AC_Hemi=0;MAF=0.000355534;HWE=1;NFAM=6
10	72190421	93449	N	<DEL>	431.58	PASS	SVTYPE=DEL;POS=72190421;SVLEN=-717;END=72191138;STRANDS=+-:19;CIPOS=-8,10;CIEND=-10,10;CIPOS95=0,0;CIEND95=0,0;SU=19;PE=12;SR=7;ALG=PROD;AF=5.94e-05;NSAMP=1;MSQ=431.58;AN=16834;AC=1;NS=8438;AC_Hom=0;AC_Het=1;AC_Hemi=0;MAF=5.92557e-05;HWE=1;NFAM=1
10	72196289	93450	N	<DEL>	395.51	PASS	SVTYPE=DEL;POS=72196289;SVLEN=-1717;END=72198006;STRANDS=+-:18;CIPOS=-25,28;CIEND=-30,30;CIPOS95=0,0;CIEND95=0,0;SU=18;PE=12;SR=6;ALG=PROD;AF=0.0001188;NSAMP=2;MSQ=197.75;AN=16834;AC=2;NS=8438;AC_Hom=0;AC_Het=2;AC_Hemi=0;MAF=0.000118511;HWE=1;NFAM=2
10	72211115	367_2	N	[1:161944319[N	9860.12	LOW	SVTYPE=BND;POS=72211115;STRANDS=--:9;CIPOS=-29,28;CIEND=-29,28;CIPOS95=0,0;CIEND95=0,0;MATEID=367_1;EVENT=367;SECONDARY;SU=9;PE=0;SR=9;ALG=PROD;AF=0.02471;NSAMP=416;MSQ=22.59;AN=16834;AC=416;NS=8438;AC_Hom=0;AC_Het=418;AC_Hemi=0;MAF=0.0247689;HWE=0.010605;NFAM=415
10	72211594	93451_1	N	N[10:72211856[	321.47	LOW	SVTYPE=BND;POS=72211594;STRANDS=+-:4;IMPRECISE;CIPOS=-9,8;CIEND=-1,9;CIPOS95=0,0;CIEND95=0,1;MATEID=93451_2;EVENT=93451;SU=4;PE=0;SR=4;ALG=PROD;AF=0.000594;NSAMP=10;MSQ=30.82;AN=16834;AC=10;NS=8438;AC_Hom=0;AC_Het=10;AC_Hemi=0;MAF=0.000592557;HWE=1;NFAM=10
10	72211856	93451_2	N	]10:72211594]N	321.47	LOW	SVTYPE=BND;POS=72211594;STRANDS=+-:4;IMPRECISE;CIPOS=-1,9;CIEND=-9,8;CIPOS95=0,1;CIEND95=0,0;MATEID=93451_1;EVENT=93451;SECONDARY;SU=4;PE=0;SR=4;ALG=PROD;AF=0.000594;NSAMP=10;MSQ=30.82;AN=16834;AC=10;NS=8438;AC_Hom=0;AC_Het=10;AC_Hemi=0;MAF=0.000592557;HWE=1;NFAM=10
10	72220596	93452	N	<DEL>	374.74	PASS	SVTYPE=DEL;POS=72220596;SVLEN=-2024;END=72222620;STRANDS=+-:16;CIPOS=-6,8;CIEND=-8,3;CIPOS95=0,0;CIEND95=0,0;SU=16;PE=12;SR=4;ALG=PROD;AF=0.0001188;NSAMP=2;MSQ=187.37;AN=16834;AC=2;NS=8438;AC_Hom=0;AC_Het=2;AC_Hemi=0;MAF=0.000118511;HWE=1;NFAM=2
10	72224404	93453_1	N	N[10:72224788[	3336.17	LOW	SVTYPE=BND;POS=72224404;STRANDS=+-:30;IMPRECISE;CIPOS=-52,445;CIEND=-247,75;CIPOS95=-52,132;CIEND95=-66,66;MATEID=93453_2;EVENT=93453;SU=30;PE=30;SR=0;ALG=SUM;AF=0.001426;NSAMP=24;MSQ=138.89;AN=16834;AC=24;NS=8438;AC_Hom=0;AC_Het=24;AC_Hemi=0;MAF=0.00142214;HWE=1;NFAM=23
10	72224788	93453_2	N	]10:72224404]N	3336.17	LOW	SVTYPE=BND;POS=72224404;STRANDS=+-:30;IMPRECISE;CIPOS=-247,75;CIEND=-52,445;CIPOS95=-66,66;CIEND95=-52,132;MATEID=93453_1;EVENT=93453;SECONDARY;SU=30;PE=30;SR=0;ALG=SUM;AF=0.001426;NSAMP=24;MSQ=138.89;AN=16834;AC=24;NS=8438;AC_Hom=0;AC_Het=24;AC_Hemi=0;MAF=0.00142214;HWE=1;NFAM=23
10	72233528	93454_1	N	N[10:72233656[	74.51	LOW	SVTYPE=BND;POS=72233528;STRANDS=+-:4;CIPOS=-9,8;CIEND=-9,8;CIPOS95=0,0;CIEND95=0,0;MATEID=93454_2;EVENT=93454;SU=4;PE=0;SR=4;ALG=PROD;AF=0.0001782;NSAMP=3;MSQ=22.23;AN=16834;AC=3;NS=8438;AC_Hom=0;AC_Het=3;AC_Hemi=0;MAF=0.000177767;HWE=1;NFAM=3
10	72233656	93454_2	N	]10:72233528]N	74.51	LOW	SVTYPE=BND;POS=72233528;STRANDS=+-:4;CIPOS=-9,8;CIEND=-9,8;CIPOS95=0,0;CIEND95=0,0;MATEID=93454_1;EVENT=93454;SECONDARY;SU=4;PE=0;SR=4;ALG=PROD;AF=0.0001782;NSAMP=3;MSQ=22.23;AN=16834;AC=3;NS=8438;AC_Hom=0;AC_Het=3;AC_Hemi=0;MAF=0.000177767;HWE=1;NFAM=3
10	72233825	93455_1	N	N[10:72233898[	476.76	PASS	SVTYPE=BND;POS=72233825;STRANDS=+-:19;CIPOS=-1,0;CIEND=-1,0;CIPOS95=0,0;CIEND95=0,0;MATEID=93455_2;EVENT=93455;SU=19;PE=0;SR=19;ALG=PROD;AF=5.94e-05;NSAMP=1;MSQ=476.67;AN=16834;AC=1;NS=8438;AC_Hom=0;AC_Het=1;AC_Hemi=0;MAF=5.92557e-05;HWE=1;NFAM=1
10	72233898	93455_2	N	]10:72233825]N	476.76	PASS	SVTYPE=BND;POS=72233825;STRANDS=+-:19;CIPOS=-1,0;CIEND=-1,0;CIPOS95=0,0;CIEND95=0,0;MATEID=93455_1;EVENT=93455;SECONDARY;SU=19;PE=0;SR=19;ALG=PROD;AF=5.94e-05;NSAMP=1;MSQ=476.67;AN=16834;AC=1;NS=8438;AC_Hom=0;AC_Het=1;AC_Hemi=0;MAF=5.92557e-05;HWE=1;NFAM=1
10	72247926	93456_1	N	N[10:72248074[	32.9	LOW	SVTYPE=BND;POS=72247926;STRANDS=+-:5;IMPRECISE;CIPOS=-10,10;CIEND=-8,7;CIPOS95=0,0;CIEND95=0,1;MATEID=93456_2;EVENT=93456;SU=5;PE=0;SR=5;ALG=PROD;AF=5.94e-05;NSAMP=1;MSQ=29.81;AN=16834;AC=1;NS=8438;AC_Hom=0;AC_Het=1;AC_Hemi=0;MAF=5.92557e-05;HWE=1;NFAM=1
10	72248074	93456_2	N	]10:72247926]N	32.9	LOW	SVTYPE=BND;POS=72247926;STRANDS=+-:5;IMPRECISE;CIPOS=-8,7;CIEND=-10,10;CIPOS95=0,1;CIEND95=0,0;MATEID=93456_1;EVENT=93456;SECONDARY;SU=5;PE=0;SR=5;ALG=PROD;AF=5.94e-05;NSAMP=1;MSQ=29.81;AN=16834;AC=1;NS=8438;AC_Hom=0;AC_Het=1;AC_Hemi=0;MAF=5.92557e-05;HWE=1;NFAM=1
10	72249686	93457	N	<DEL:ME:SINE|Alu|AluSx1>	24.35	PASS	SVTYPE=MEI;POS=72249686;SVLEN=-290;END=72249976;STRANDS=+-:10;CIPOS=-26,25;CIEND=-26,25;CIPOS95=0,0;CIEND95=0,0;SU=10;PE=0;SR=10;ALG=PROD;AF=0.0001782;NSAMP=3;MSQ=7.08;AN=16834;AC=3;NS=8438;AC_Hom=0;AC_Het=3;AC_Hemi=0;MAF=0.000177767;HWE=1;NFAM=3
10	72255695	93458	N	<DEL>	260.62	PASS	SVTYPE=DEL;POS=72255695;SVLEN=-10527;END=72266222;STRANDS=+-:12;CIPOS=-6,10;CIEND=-10,10;CIPOS95=0,0;CIEND95=0,0;SU=12;PE=7;SR=5;ALG=PROD;AF=5.94e-05;NSAMP=1;MSQ=260.62;AN=16834;AC=1;NS=8438;AC_Hom=0;AC_Het=1;AC_Hemi=0;MAF=5.92557e-05;HWE=1;NFAM=1
10	72262149	93459_1	N	N[10:72262284[	25.28	LOW	SVTYPE=BND;POS=72262149;STRANDS=+-:4;CIPOS=-9,8;CIEND=-9,8;CIPOS95=0,0;CIEND95=0,0;MATEID=93459_2;EVENT=93459;SU=4;PE=0;SR=4;ALG=PROD;AF=0.0001782;NSAMP=3;MSQ=6.1;AN=16834;AC=3;NS=8438;AC_Hom=0;AC_Het=3;AC_Hemi=0;MAF=0.000177767;HWE=1;NFAM=3
10	72262284	93459_2	N	]10:72262149]N	25.28	LOW	SVTYPE=BND;POS=72262149;STRANDS=+-:4;CIPOS=-9,8;CIEND=-9,8;CIPOS95=0,0;CIEND95=0,0;MATEID=93459_1;EVENT=93459;SECONDARY;SU=4;PE=0;SR=4;ALG=PROD;AF=0.0001782;NSAMP=3;MSQ=6.1;AN=16834;AC=3;NS=8438;AC_Hom=0;AC_Het=3;AC_Hemi=0;MAF=0.000177767;HWE=1;NFAM=3
10	72268600	13244_1	N	]18:46045073]N	44592	LOW	SVTYPE=BND;POS=72268600;STRANDS=-+:96;CIPOS=-6,6;CIEND=-6,6;CIPOS95=0,0;CIEND95=0,0;MATEID=13244_2;EVENT=13244;SU=96;PE=0;SR=96;ALG=PROD;AF=0.09588;NSAMP=1614;MSQ=26.78;AN=16834;AC=1614;NS=8438;AC_Hom=0;AC_Het=1617;AC_Hemi=0;MAF=0.0958165;HWE=8.19067e-38;NFAM=1495
10	72268600	13492_1	N	[19:42497649[N	116795	LOW	SVTYPE=BND;POS=72268600;STRANDS=--:4;CIPOS=-9,8;CIEND=-9,8;CIPOS95=0,0;CIEND95=0,0;MATEID=13492_2;EVENT=13492;SU=4;PE=0;SR=4;ALG=PROD;AF=0.2279;NSAMP=3824;MSQ=30.02;AN=16834;AC=3836;NS=8438;AC_Hom=24;AC_Het=3818;AC_Hemi=0;MAF=0.227661;HWE=0;NFAM=3426
10	72268600	294501_1	N	[10:113128251[N	1251.01	LOW	SVTYPE=BND;POS=72268600;STRANDS=--:23;CIPOS=-30,30;CIEND=-30,30;CIPOS95=0,0;CIEND95=0,0;MATEID=294501_2;EVENT=294501;SU=23;PE=0;SR=23;ALG=PROD;AF=0.003148;NSAMP=53;MSQ=22.04;AN=16834;AC=53;NS=8438;AC_Hom=0;AC_Het=53;AC_Hemi=0;MAF=0.00314055;HWE=1;NFAM=53
10	72268600	46030_2	N	]4:24483718]N	486.92	LOW	SVTYPE=BND;POS=72268600;STRANDS=+-:12;CIPOS=-29,28;CIEND=-29,23;CIPOS95=0,0;CIEND95=0,0;MATEID=46030_1;EVENT=46030;SECONDARY;SU=12;PE=0;SR=12;ALG=PROD;AF=0.001366;NSAMP=15;MSQ=32.19;AN=16834;AC=23;NS=8438;AC_Hom=16;AC_Het=7;AC_Hemi=0;MAF=0.00136288;HWE=7.5738e-23;NFAM=15
10	72268600	46195_2	N	[4:107882718[N	652.87	LOW	SVTYPE=BND;POS=72268600;STRANDS=--:8;CIPOS=-29,28;CIEND=-29,28;CIPOS95=0,0;CIEND95=0,0;MATEID=46195_1;EVENT=46195;SECONDARY;SU=8;PE=0;SR=8;ALG=PROD;AF=0.001782;NSAMP=30;MSQ=20.44;AN=16834;AC=30;NS=8438;AC_Hom=0;AC_Het=30;AC_Hemi=0;MAF=0.00177767;HWE=1;NFAM=28
10	72268600	53126_2	N	[5:124531878[N	299.32	LOW	SVTYPE=BND;POS=72268600;STRANDS=--:50;CIPOS=-8,8;CIEND=-6,8;CIPOS95=0,0;CIEND95=0,0;MATEID=53126_1;EVENT=53126;SECONDARY;SU=50;PE=0;SR=50;ALG=PROD;AF=0.0007722;NSAMP=12;MSQ=23.8;AN=16834;AC=13;NS=8438;AC_Hom=2;AC_Het=11;AC_Hemi=0;MAF=0.000770325;HWE=0.00461469;NFAM=12
10	72275434	256564_1	N	]10:72276025]N	98.53	LOW	SVTYPE=BND;POS=72275434;STRANDS=-+:9;CIPOS=-10,10;CIEND=-6,8;CIPOS95=0,0;CIEND95=0,0;MATEID=256564_2;EVENT=256564;SU=9;PE=5;SR=4;ALG=PROD;AF=5.94e-05;NSAMP=1;MSQ=83.91;AN=16834;AC=1;NS=8438;AC_Hom=0;AC_Het=2;AC_Hemi=0;MAF=0.000118511;HWE=1;NFAM=1
10	72276025	256564_2	N	N[10:72275434[	98.53	LOW	SVTYPE=BND;POS=72275434;STRANDS=-+:9;CIPOS=-6,8;CIEND=-10,10;CIPOS95=0,0;CIEND95=0,0;MATEID=256564_1;EVENT=256564;SECONDARY;SU=9;PE=5;SR=4;ALG=PROD;AF=5.94e-05;NSAMP=1;MSQ=83.91;AN=16834;AC=1;NS=8438;AC_Hom=0;AC_Het=2;AC_Hemi=0;MAF=0.000118511;HWE=1;NFAM=1
10	72295143	93462_1	N	N[10:72295414[	3320.6	LOW	SVTYPE=BND;POS=72295143;STRANDS=+-:20;CIPOS=-9,8;CIEND=-11,28;CIPOS95=0,0;CIEND95=0,0;MATEID=93462_2;EVENT=93462;SU=20;PE=0;SR=20;ALG=PROD;AF=0.009802;NSAMP=165;MSQ=18.03;RETAINED;AN=16834;AC=165;NS=8438;AC_Hom=0;AC_Het=167;AC_Hemi=0;MAF=0.00989571;HWE=1;NFAM=165
10	72295414	93462_2	N	]10:72295143]N	3320.6	LOW	SVTYPE=BND;POS=72295143;STRANDS=+-:20;CIPOS=-11,28;CIEND=-9,8;CIPOS95=0,0;CIEND95=0,0;MATEID=93462_1;EVENT=93462;SECONDARY;SU=20;PE=0;SR=20;ALG=PROD;AF=0.009802;NSAMP=165;MSQ=18.03;RETAINED;AN=16834;AC=165;NS=8438;AC_Hom=0;AC_Het=167;AC_Hemi=0;MAF=0.00989571;HWE=1;NFAM=165
10	72314674	93463_1	N	N[10:72314726[	20836.7	LOW	SVTYPE=BND;POS=72314674;STRANDS=+-:58;CIPOS=-14,4;CIEND=-9,28;CIPOS95=0,0;CIEND95=0,0;MATEID=93463_2;EVENT=93463;SU=58;PE=0;SR=58;ALG=PROD;AF=0.06033;NSAMP=897;MSQ=18.86;AN=15812;AC=954;NS=7926;AC_Hom=114;AC_Het=841;AC_Hemi=0;MAF=0.0602448;HWE=4.34005e-07;NFAM=852
10	72314726	93463_2	N	]10:72314674]N	20836.7	LOW	SVTYPE=BND;POS=72314674;STRANDS=+-:58;CIPOS=-9,28;CIEND=-14,4;CIPOS95=0,0;CIEND95=0,0;MATEID=93463_1;EVENT=93463;SECONDARY;SU=58;PE=0;SR=58;ALG=PROD;AF=0.06033;NSAMP=897;MSQ=18.86;AN=15812;AC=954;NS=7926;AC_Hom=114;AC_Het=841;AC_Hemi=0;MAF=0.0602448;HWE=4.34005e-07;NFAM=852
10	72322576	71_2	N	N]1:121132704]	67.19	LOW	SVTYPE=BND;POS=72322576;STRANDS=++:11;CIPOS=-25,24;CIEND=-26,24;CIPOS95=0,0;CIEND95=0,0;MATEID=71_1;EVENT=71;SECONDARY;SU=11;PE=0;SR=11;ALG=PROD;AF=0.0001782;NSAMP=3;MSQ=22.38;AN=16834;AC=3;NS=8438;AC_Hom=0;AC_Het=3;AC_Hemi=0;MAF=0.000177767;HWE=1;NFAM=3
10	72334780	26851_2	N	]2:227747053]N	32.16	LOW	SVTYPE=BND;POS=72334780;STRANDS=+-:135;CIPOS=-9,7;CIEND=-8,8;CIPOS95=0,0;CIEND95=0,0;MATEID=26851_1;EVENT=26851;SECONDARY;SU=135;PE=1;SR=134;ALG=PROD;AF=0.0001188;NSAMP=2;MSQ=13.67;AN=16834;AC=2;NS=8438;AC_Hom=0;AC_Het=2;AC_Hemi=0;MAF=0.000118511;HWE=1;NFAM=2
10	72334832	13407_1	N	]19:20926346]N	1236.61	LOW	SVTYPE=BND;POS=72334832;STRANDS=-+:17;IMPRECISE;CIPOS=-280,50;CIEND=-50,350;CIPOS95=-64,50;CIEND95=-49,49;MATEID=13407_2;EVENT=13407;SU=17;PE=17;SR=0;ALG=PROD;AF=0.001247;NSAMP=21;MSQ=58.51;AN=16834;AC=21;NS=8438;AC_Hom=0;AC_Het=21;AC_Hemi=0;MAF=0.00124437;HWE=1;NFAM=21
10	72334846	11939_1	N	[12:71763010[N	86739.5	LOW	SVTYPE=BND;POS=72334846;STRANDS=--:2395;IMPRECISE;CIPOS=-236,49;CIEND=-111,18;CIPOS95=-8,8;CIEND95=-1,1;MATEID=11939_2;EVENT=11939;SU=2395;PE=2392;SR=3;ALG=PROD;AF=0.1151;NSAMP=1937;MSQ=44.27;AN=16834;AC=1937;NS=8438;AC_Hom=0;AC_Het=1940;AC_Hemi=0;MAF=0.114956;HWE=0;NFAM=1720
10	72334866	73085_2	N	[9:89208306[N	21907.5	LOW	SVTYPE=BND;POS=72334866;STRANDS=--:624;IMPRECISE;CIPOS=-237,29;CIEND=-73,47;CIPOS95=-26,26;CIEND95=-5,5;MATEID=73085_1;EVENT=73085;SECONDARY;SU=624;PE=624;SR=0;ALG=PROD;AF=0.03083;NSAMP=519;MSQ=41.68;AN=16834;AC=519;NS=8438;AC_Hom=0;AC_Het=520;AC_Hemi=0;MAF=0.030813;HWE=0.000663452;NFAM=475
10	72334886	46032_2	N	]4:162913985]N	474.62	LOW	SVTYPE=BND;POS=72334886;STRANDS=+-:4;IMPRECISE;CIPOS=-441,30;CIEND=-30,380;CIPOS95=-186,30;CIEND95=-30,105;MATEID=46032_1;EVENT=46032;SECONDARY;SU=4;PE=4;SR=0;ALG=PROD;AF=0.001723;NSAMP=29;MSQ=13.79;AN=16834;AC=29;NS=8438;AC_Hom=0;AC_Het=29;AC_Hemi=0;MAF=0.00171842;HWE=1;NFAM=28
10	72334889	11803_1	N	[12:10968378[N	1849.58	LOW	SVTYPE=BND;POS=72334889;STRANDS=--:33;IMPRECISE;CIPOS=-465,28;CIEND=-177,50;CIPOS95=-94,28;CIEND95=-17,17;MATEID=11803_2;EVENT=11803;SU=33;PE=33;SR=0;ALG=PROD;AF=0.005763;NSAMP=96;MSQ=18.28;AN=16832;AC=97;NS=8437;AC_Hom=2;AC_Het=95;AC_Hemi=0;MAF=0.00574849;HWE=0.242337;NFAM=95
10	72334889	46031_2	N	]4:16741127]N	1463.52	LOW	SVTYPE=BND;POS=72334889;STRANDS=+-:4;IMPRECISE;CIPOS=-510,30;CIEND=-30,437;CIPOS95=-177,30;CIEND95=-30,117;MATEID=46031_1;EVENT=46031;SECONDARY;SU=4;PE=4;SR=0;ALG=PROD;AF=0.004099;NSAMP=69;MSQ=19.77;AN=16834;AC=69;NS=8438;AC_Hom=0;AC_Het=69;AC_Hemi=0;MAF=0.00408865;HWE=1;NFAM=69
10	72334889	53127_2	N	[5:175878924[N	4994.06	LOW	SVTYPE=BND;POS=72334889;STRANDS=--:4;IMPRECISE;CIPOS=-500,7;CIEND=-217,10;CIPOS95=-178,0;CIEND95=-96,2;MATEID=53127_1;EVENT=53127;SECONDARY;SU=4;PE=4;SR=0;ALG=PROD;AF=0.01581;NSAMP=262;MSQ=17.6;AN=16828;AC=266;NS=8435;AC_Hom=8;AC_Het=259;AC_Hemi=0;MAF=0.0158269;HWE=0.159578;NFAM=252
10	72334908	11790_1	N	[12:6613416[N	95.56	LOW	SVTYPE=BND;POS=72334908;STRANDS=--:4;IMPRECISE;CIPOS=-534,30;CIEND=-241,30;CIPOS95=-168,30;CIEND95=-97,30;MATEID=11790_2;EVENT=11790;SU=4;PE=4;SR=0;ALG=PROD;AF=0.0001782;NSAMP=3;MSQ=24.52;AN=16834;AC=3;NS=8438;AC_Hom=0;AC_Het=4;AC_Hemi=0;MAF=0.000237023;HWE=1;NFAM=3
10	72334909	12664_1	N	]15:99644761]N	9208.31	LOW	SVTYPE=BND;POS=72334909;STRANDS=-+:4;IMPRECISE;CIPOS=-10,10;CIEND=-10,10;CIPOS95=-1,0;CIEND95=-1,1;MATEID=12664_2;EVENT=12664;SU=4;PE=2;SR=2;ALG=PROD;AF=0.02972;NSAMP=486;MSQ=17.95;AN=16824;AC=500;NS=8433;AC_Hom=28;AC_Het=474;AC_Hemi=0;MAF=0.029764;HWE=0.0215006;NFAM=475
10	72334912	13620_1	N	[20:37093149[N	239.31	LOW	SVTYPE=BND;POS=72334912;STRANDS=--:8;IMPRECISE;CIPOS=-372,50;CIEND=-224,50;CIPOS95=-136,50;CIEND95=-67,50;MATEID=13620_2;EVENT=13620;SU=8;PE=8;SR=0;ALG=PROD;AF=0.0008911;NSAMP=15;MSQ=15.28;AN=16834;AC=15;NS=8438;AC_Hom=0;AC_Het=15;AC_Hemi=0;MAF=0.000888836;HWE=1;NFAM=15
10	72334967	11492_1	N	N]11:6832429]	109.11	LOW	SVTYPE=BND;POS=72334967;STRANDS=++:4;IMPRECISE;CIPOS=-8,10;CIEND=-10,9;CIPOS95=-1,1;CIEND95=-1,1;MATEID=11492_2;EVENT=11492;SU=4;PE=1;SR=3;ALG=PROD;AF=0.0002377;NSAMP=4;MSQ=11.81;AN=16826;AC=4;NS=8434;AC_Hom=0;AC_Het=4;AC_Hemi=0;MAF=0.000237135;HWE=1;NFAM=4
10	72334969	13204_1	N	]18:23926837]N	2931.21	LOW	SVTYPE=BND;POS=72334969;STRANDS=-+:24;IMPRECISE;CIPOS=-265,36;CIEND=-50,188;CIPOS95=-72,36;CIEND95=-24,24;MATEID=13204_2;EVENT=13204;SU=24;PE=24;SR=0;ALG=PROD;AF=0.007546;NSAMP=127;MSQ=21.46;AN=16830;AC=127;NS=8436;AC_Hom=0;AC_Het=127;AC_Hemi=0;MAF=0.00752726;HWE=1;NFAM=126
10	72334994	13408_1	N	N[19:20926359[	1150.84	LOW	SVTYPE=BND;POS=72334994;STRANDS=+-:22;CIPOS=-27,30;CIEND=-30,30;CIPOS95=0,0;CIEND95=0,0;MATEID=13408_2;EVENT=13408;SU=22;PE=9;SR=13;ALG=PROD;AF=0.003624;NSAMP=61;MSQ=17.82;AN=16832;AC=61;NS=8437;AC_Hom=0;AC_Het=61;AC_Hemi=0;MAF=0.00361503;HWE=1;NFAM=60
10	72335000	72944_2	N	N]9:89208226]	7445.47	LOW	SVTYPE=BND;POS=72335000;STRANDS=++:66;IMPRECISE;CIPOS=-34,442;CIEND=-38,253;CIPOS95=-34,70;CIEND95=-6,6;MATEID=72944_1;EVENT=72944;SECONDARY;SU=66;PE=65;SR=1;ALG=PROD;AF=0.01521;NSAMP=256;MSQ=28.28;AN=16834;AC=256;NS=8438;AC_Hom=0;AC_Het=256;AC_Hemi=0;MAF=0.0151695;HWE=0.268645;NFAM=243
10	72335014	11940_1	N	N]12:71763056]	93968.9	LOW	SVTYPE=BND;POS=72335014;STRANDS=++:3001;CIPOS=-1,1;CIEND=-4,1;CIPOS95=0,0;CIEND95=0,0;MATEID=11940_2;EVENT=11940;SU=3001;PE=2519;SR=482;ALG=PROD;AF=0.1285;NSAMP=2160;MSQ=42.97;AN=16830;AC=2163;NS=8436;AC_Hom=6;AC_Het=2161;AC_Hemi=0;MAF=0.128438;HWE=0;NFAM=1863
10	72335024	13621_1	N	N]20:37092971]	52.99	LOW	SVTYPE=BND;POS=72335024;STRANDS=++:6;IMPRECISE;CIPOS=-48,370;CIEND=-50,324;CIPOS95=-48,132;CIEND95=-50,86;MATEID=13621_2;EVENT=13621;SU=6;PE=6;SR=0;ALG=PROD;AF=0.0001782;NSAMP=3;MSQ=12.07;AN=16834;AC=3;NS=8438;AC_Hom=0;AC_Het=3;AC_Hemi=0;MAF=0.000177767;HWE=1;NFAM=3
10	72335049	12093_1	N	N]12:127306949]	7097.11	LOW	SVTYPE=BND;POS=72335049;STRANDS=++:9;IMPRECISE;CIPOS=-23,29;CIEND=-30,30;CIPOS95=-2,2;CIEND95=-1,1;MATEID=12093_2;EVENT=12093;SU=9;PE=6;SR=3;ALG=PROD;AF=0.01937;NSAMP=313;MSQ=22.03;AN=16834;AC=326;NS=8438;AC_Hom=26;AC_Het=301;AC_Hemi=0;MAF=0.0193766;HWE=1.53575e-05;NFAM=307
10	72335081	14068_1	N	[X:39905787[N	4102.43	LOW	SVTYPE=BND;POS=72335081;STRANDS=--:5;CIPOS=-9,8;CIEND=-9,6;CIPOS95=0,0;CIEND95=0,0;MATEID=14068_2;EVENT=14068;SU=5;PE=1;SR=4;ALG=PROD;AF=0.01307;NSAMP=202;MSQ=19.49;AN=16830;AC=220;NS=8436;AC_Hom=36;AC_Het=185;AC_Hemi=0;MAF=0.0130986;HWE=2.30485e-15;NFAM=194
10	72335106	13203_1	N	N[18:23926856[	7282.83	LOW	SVTYPE=BND;POS=72335106;STRANDS=+-:92;IMPRECISE;CIPOS=-53,489;CIEND=-484,85;CIPOS95=-53,111;CIEND95=-155,85;MATEID=13203_2;EVENT=13203;SU=92;PE=92;SR=0;ALG=SUM;AF=0.01402;NSAMP=236;MSQ=29.86;RETAINED;AN=16830;AC=236;NS=8436;AC_Hom=0;AC_Het=237;AC_Hemi=0;MAF=0.0140469;HWE=0.416486;NFAM=228
10	72336931	93464_1	N	N[10:72337044[	381.97	LOW	SVTYPE=BND;POS=72336931;STRANDS=+-:4;IMPRECISE;CIPOS=-5,8;CIEND=-7,9;CIPOS95=-1,5;CIEND95=0,3;MATEID=93464_2;EVENT=93464;SU=4;PE=0;SR=4;ALG=PROD;AF=0.001249;NSAMP=20;MSQ=12.85;AN=16812;AC=21;NS=8426;AC_Hom=2;AC_Het=19;AC_Hemi=0;MAF=0.00124614;HWE=0.0123991;NFAM=20
10	72336934	13166_1	N	[18:11935005[N	169527	LOW	SVTYPE=BND;POS=72336934;STRANDS=--:4;CIPOS=-9,8;CIEND=-9,8;CIPOS95=0,0;CIEND95=0,0;MATEID=13166_2;EVENT=13166;SU=4;PE=0;SR=4;ALG=PROD;AF=0.2805;NSAMP=4719;MSQ=35.42;AN=16834;AC=4722;NS=8438;AC_Hom=6;AC_Het=4727;AC_Hemi=0;MAF=0.280457;HWE=0;NFAM=4177
10	72336935	12732_1	N	]16:31345880]N	449192	LOW	SVTYPE=BND;POS=72336935;STRANDS=-+:139;CIPOS=-5,5;CIEND=-5,5;CIPOS95=0,0;CIEND95=0,0;MATEID=12732_2;EVENT=12732;SU=139;PE=0;SR=139;ALG=PROD;AF=0.54;NSAMP=7245;MSQ=61.74;AN=16834;AC=9090;NS=8438;AC_Hom=3700;AC_Het=5415;AC_Hemi=0;MAF=0.459884;HWE=0;NFAM=6334
10	72336935	14256_1	N	]X:124388030]N	232465	LOW	SVTYPE=BND;POS=72336935;STRANDS=-+:58;CIPOS=-9,8;CIEND=-9,8;CIPOS95=0,0;CIEND95=0,0;MATEID=14256_2;EVENT=14256;SU=58;PE=0;SR=58;ALG=PROD;AF=0.3113;NSAMP=5230;MSQ=44.06;AN=16834;AC=5241;NS=8438;AC_Hom=22;AC_Het=5233;AC_Hemi=0;MAF=0.311389;HWE=0;NFAM=4596
10	72336935	27091_2	N	[2:106105687[N	10541.2	LOW	SVTYPE=BND;POS=72336935;STRANDS=--:48;CIPOS=-9,8;CIEND=-9,8;CIPOS95=0,0;CIEND95=0,0;MATEID=27091_1;EVENT=27091;SECONDARY;SU=48;PE=0;SR=48;ALG=PROD;AF=0.03119;NSAMP=523;MSQ=18.7;AN=16834;AC=525;NS=8438;AC_Hom=4;AC_Het=523;AC_Hemi=0;MAF=0.0312278;HWE=0.0181247;NFAM=509
10	72336935	294502_1	N	[10:83314967[N	20924.3	LOW	SVTYPE=BND;POS=72336935;STRANDS=--:25;CIPOS=-9,8;CIEND=-9,8;CIPOS95=0,0;CIEND95=0,0;MATEID=294502_2;EVENT=294502;SU=25;PE=3;SR=22;ALG=PROD;AF=0.03267;NSAMP=550;MSQ=36.6;AN=16834;AC=550;NS=8438;AC_Hom=0;AC_Het=552;AC_Hemi=0;MAF=0.0327092;HWE=0.000184729;NFAM=537
10	72336935	73087_2	N	]9:21184413]N	4414.14	LOW	SVTYPE=BND;POS=72336935;STRANDS=+-:66;CIPOS=-6,5;CIEND=-6,5;CIPOS95=0,0;CIEND95=0,0;MATEID=73087_1;EVENT=73087;SECONDARY;SU=66;PE=0;SR=66;ALG=PROD;AF=0.01337;NSAMP=225;MSQ=17.29;AN=16834;AC=225;NS=8438;AC_Hom=0;AC_Het=226;AC_Hemi=0;MAF=0.0133918;HWE=0.408298;NFAM=221
10	72336937	73086_2	N	N[9:21184312[	776506	LOW	SVTYPE=BND;POS=72336937;STRANDS=-+:319;CIPOS=-3,8;CIEND=-10,2;CIPOS95=0,0;CIEND95=0,0;MATEID=73086_1;EVENT=73086;SECONDARY;SU=319;PE=258;SR=61;ALG=PROD;AF=0.5622;NSAMP=8145;MSQ=95.06;AN=16834;AC=9464;NS=8438;AC_Hom=2648;AC_Het=6839;AC_Hemi=0;MAF=0.437841;HWE=0;NFAM=7151
10	72337044	93464_2	N	]10:72336931]N	381.97	LOW	SVTYPE=BND;POS=72336931;STRANDS=+-:4;IMPRECISE;CIPOS=-7,9;CIEND=-5,8;CIPOS95=0,3;CIEND95=-1,5;MATEID=93464_1;EVENT=93464;SECONDARY;SU=4;PE=0;SR=4;ALG=PROD;AF=0.001249;NSAMP=20;MSQ=12.85;AN=16812;AC=21;NS=8426;AC_Hom=2;AC_Het=19;AC_Hemi=0;MAF=0.00124614;HWE=0.0123991;NFAM=20
10	72337366	13975_1	N	[X:3555107[N	1808.49	LOW	SVTYPE=BND;POS=72337366;STRANDS=--:16;CIPOS=-9,8;CIEND=-9,8;CIPOS95=0,0;CIEND95=0,0;MATEID=13975_2;EVENT=13975;SU=16;PE=0;SR=16;ALG=PROD;AF=0.005346;NSAMP=90;MSQ=19.27;AN=16834;AC=90;NS=8438;AC_Hom=0;AC_Het=90;AC_Hemi=0;MAF=0.00533302;HWE=1;NFAM=88
10	72337380	64270_2	N	[7:43730875[N	83.62	LOW	SVTYPE=BND;POS=72337380;STRANDS=--:4;CIPOS=-9,8;CIEND=-9,8;CIPOS95=0,0;CIEND95=0,0;MATEID=64270_1;EVENT=64270;SECONDARY;SU=4;PE=0;SR=4;ALG=PROD;AF=0.0002376;NSAMP=4;MSQ=19.87;AN=16834;AC=4;NS=8438;AC_Hom=0;AC_Het=4;AC_Hemi=0;MAF=0.000237023;HWE=1;NFAM=4
10	72337384	12057_1	N	[12:115760674[N	163.11	LOW	SVTYPE=BND;POS=72337384;STRANDS=--:5;CIPOS=-10,10;CIEND=-10,10;CIPOS95=0,0;CIEND95=0,0;MATEID=12057_2;EVENT=12057;SU=5;PE=0;SR=5;ALG=PROD;AF=0.0003564;NSAMP=6;MSQ=25.77;AN=16834;AC=6;NS=8438;AC_Hom=0;AC_Het=6;AC_Hemi=0;MAF=0.000355534;HWE=1;NFAM=6
10	72357058	93465_1	N	N[10:72357258[	518.64	PASS	SVTYPE=BND;POS=72357058;STRANDS=+-:17;CIPOS=-10,10;CIEND=-10,10;CIPOS95=0,0;CIEND95=0,0;MATEID=93465_2;EVENT=93465;SU=17;PE=0;SR=17;ALG=PROD;AF=0.0001188;NSAMP=2;MSQ=251.05;AN=16834;AC=2;NS=8438;AC_Hom=0;AC_Het=2;AC_Hemi=0;MAF=0.000118511;HWE=1;NFAM=2
10	72357258	93465_2	N	]10:72357058]N	518.64	PASS	SVTYPE=BND;POS=72357058;STRANDS=+-:17;CIPOS=-10,10;CIEND=-10,10;CIPOS95=0,0;CIEND95=0,0;MATEID=93465_1;EVENT=93465;SECONDARY;SU=17;PE=0;SR=17;ALG=PROD;AF=0.0001188;NSAMP=2;MSQ=251.05;AN=16834;AC=2;NS=8438;AC_Hom=0;AC_Het=2;AC_Hemi=0;MAF=0.000118511;HWE=1;NFAM=2
10	72361741	73089_2	N	]9:32901538]N	26.57	LOW	SVTYPE=BND;POS=72361741;STRANDS=+-:6;IMPRECISE;CIPOS=-220,10;CIEND=-6,375;CIPOS95=-100,2;CIEND95=0,157;MATEID=73089_1;EVENT=73089;SECONDARY;SU=6;PE=6;SR=0;ALG=PROD;AF=5.94e-05;NSAMP=1;MSQ=26.49;AN=16834;AC=1;NS=8438;AC_Hom=0;AC_Het=1;AC_Hemi=0;MAF=5.92557e-05;HWE=1;NFAM=1
10	72371310	13038_1	N	]17:43818955]N	268028	LOW	SVTYPE=BND;POS=72371310;STRANDS=-+:16714;CIPOS=0,0;CIEND=0,0;CIPOS95=0,0;CIEND95=0,0;MATEID=13038_2;EVENT=13038;SU=16714;PE=3042;SR=13672;ALG=PROD;AF=0.08934;NSAMP=1504;MSQ=177.98;AN=16834;AC=1504;NS=8438;AC_Hom=0;AC_Het=1505;AC_Hemi=0;MAF=0.0891799;HWE=1.75914e-32;NFAM=1479
10	72371460	13039_1	N	N[17:43818949[	1941.64	LOW	SVTYPE=BND;POS=72371460;STRANDS=+-:27;IMPRECISE;CIPOS=-50,443;CIEND=-483,30;CIPOS95=-50,88;CIEND95=-100,30;MATEID=13039_2;EVENT=13039;SU=27;PE=27;SR=0;ALG=PROD;AF=0.004633;NSAMP=78;MSQ=23.92;AN=16834;AC=78;NS=8438;AC_Hom=0;AC_Het=78;AC_Hemi=0;MAF=0.00462195;HWE=1;NFAM=78
10	72391030	11493_1	N	N]11:76644950]	45.9	LOW	SVTYPE=BND;POS=72391030;STRANDS=++:4;IMPRECISE;CIPOS=-10,426;CIEND=-10,538;CIPOS95=-2,128;CIEND95=-1,187;MATEID=11493_2;EVENT=11493;SU=4;PE=4;SR=0;ALG=PROD;AF=0.0001188;NSAMP=2;MSQ=22.82;AN=16834;AC=2;NS=8438;AC_Hom=0;AC_Het=2;AC_Hemi=0;MAF=0.000118511;HWE=1;NFAM=2
10	72394846	93467_1	N	N[10:72395217[	48.43	LOW	SVTYPE=BND;POS=72394846;STRANDS=+-:8;CIPOS=-29,28;CIEND=-26,23;CIPOS95=0,0;CIEND95=0,0;MATEID=93467_2;EVENT=93467;SU=8;PE=0;SR=8;ALG=PROD;AF=0.0001782;NSAMP=3;MSQ=15.99;AN=16834;AC=3;NS=8438;AC_Hom=0;AC_Het=3;AC_Hemi=0;MAF=0.000177767;HWE=1;NFAM=3
10	72395217	93467_2	N	]10:72394846]N	48.43	LOW	SVTYPE=BND;POS=72394846;STRANDS=+-:8;CIPOS=-26,23;CIEND=-29,28;CIPOS95=0,0;CIEND95=0,0;MATEID=93467_1;EVENT=93467;SECONDARY;SU=8;PE=0;SR=8;ALG=PROD;AF=0.0001782;NSAMP=3;MSQ=15.99;AN=16834;AC=3;NS=8438;AC_Hom=0;AC_Het=3;AC_Hemi=0;MAF=0.000177767;HWE=1;NFAM=3
10	72412295	11911_1	N	[12:59324219[N	120.58	LOW	SVTYPE=BND;POS=72412295;STRANDS=--:13;CIPOS=-29,28;CIEND=-29,28;CIPOS95=0,0;CIEND95=0,0;MATEID=11911_2;EVENT=11911;SU=13;PE=0;SR=13;ALG=PROD;AF=0.0003564;NSAMP=6;MSQ=19.28;AN=16834;AC=6;NS=8438;AC_Hom=0;AC_Het=6;AC_Hemi=0;MAF=0.000355534;HWE=1;NFAM=6
10	72414454	93468_1	N	N[10:72414574[	67217.7	LOW	SVTYPE=BND;POS=72414454;STRANDS=+-:1517;CIPOS=0,0;CIEND=0,0;CIPOS95=0,0;CIEND95=0,0;MATEID=93468_2;EVENT=93468;SU=1517;PE=22;SR=1495;ALG=PROD;AF=0.0303;NSAMP=495;MSQ=135.78;AN=16834;AC=510;NS=8438;AC_Hom=30;AC_Het=480;AC_Hemi=0;MAF=0.0302204;HWE=0.0135057;NFAM=485
10	72414574	93468_2	N	]10:72414454]N	67217.7	LOW	SVTYPE=BND;POS=72414454;STRANDS=+-:1517;CIPOS=0,0;CIEND=0,0;CIPOS95=0,0;CIEND95=0,0;MATEID=93468_1;EVENT=93468;SECONDARY;SU=1517;PE=22;SR=1495;ALG=PROD;AF=0.0303;NSAMP=495;MSQ=135.78;AN=16834;AC=510;NS=8438;AC_Hom=30;AC_Het=480;AC_Hemi=0;MAF=0.0302204;HWE=0.0135057;NFAM=485
10	72426131	13902_1	N	]22:49788420]N	42.93	LOW	SVTYPE=BND;POS=72426131;STRANDS=-+:4;CIPOS=-9,8;CIEND=-9,8;CIPOS95=0,0;CIEND95=0,0;MATEID=13902_2;EVENT=13902;SU=4;PE=0;SR=4;ALG=PROD;AF=0.0002376;NSAMP=4;MSQ=10.37;AN=16834;AC=4;NS=8438;AC_Hom=0;AC_Het=4;AC_Hemi=0;MAF=0.000237023;HWE=1;NFAM=4
10	72426173	12854_1	N	]16:72013277]N	18.46	LOW	SVTYPE=BND;POS=72426173;STRANDS=-+:9;IMPRECISE;CIPOS=-376,30;CIEND=-31,536;CIPOS95=-208,30;CIEND95=-31,180;MATEID=12854_2;EVENT=12854;SU=9;PE=9;SR=0;ALG=PROD;AF=0.0001188;NSAMP=2;MSQ=9.22;AN=16834;AC=2;NS=8438;AC_Hom=0;AC_Het=2;AC_Hemi=0;MAF=0.000118511;HWE=1;NFAM=2
10	72443742	11634_1	N	]11:59610792]N	92.8	LOW	SVTYPE=BND;POS=72443742;STRANDS=-+:5;IMPRECISE;CIPOS=-228,10;CIEND=-8,447;CIPOS95=-111,2;CIEND95=0,151;MATEID=11634_2;EVENT=11634;SU=5;PE=5;SR=0;ALG=PROD;AF=5.94e-05;NSAMP=1;MSQ=92.8;AN=16834;AC=1;NS=8438;AC_Hom=0;AC_Het=1;AC_Hemi=0;MAF=5.92557e-05;HWE=1;NFAM=1
10	72443745	58880_2	N	[6:121204903[N	658.03	LOW	SVTYPE=BND;POS=72443745;STRANDS=--:63;IMPRECISE;CIPOS=-205,10;CIEND=-214,13;CIPOS95=-25,10;CIEND95=-28,13;MATEID=58880_1;EVENT=58880;SECONDARY;SU=63;PE=63;SR=0;ALG=PROD;AF=0.0004752;NSAMP=8;MSQ=82.25;AN=16834;AC=8;NS=8438;AC_Hom=0;AC_Het=8;AC_Hemi=0;MAF=0.000474046;HWE=1;NFAM=8
10	72447166	294503_1	N	N]10:79657268]	200.7	LOW	SVTYPE=BND;POS=72447166;STRANDS=++:7;IMPRECISE;CIPOS=-10,413;CIEND=-10,334;CIPOS95=-1,102;CIEND95=-1,96;MATEID=294503_2;EVENT=294503;SU=7;PE=7;SR=0;ALG=PROD;AF=5.94e-05;NSAMP=1;MSQ=200.7;AN=16834;AC=1;NS=8438;AC_Hom=0;AC_Het=1;AC_Hemi=0;MAF=5.92557e-05;HWE=1;NFAM=1
10	72448601	38333_2	N	[3:196700073[N	19.97	LOW	SVTYPE=BND;POS=72448601;STRANDS=--:17;CIPOS=-10,10;CIEND=-12,28;CIPOS95=0,0;CIEND95=0,0;MATEID=38333_1;EVENT=38333;SECONDARY;SU=17;PE=0;SR=17;ALG=PROD;AF=5.94e-05;NSAMP=1;MSQ=18.1;AN=16834;AC=1;NS=8438;AC_Hom=0;AC_Het=1;AC_Hemi=0;MAF=5.92557e-05;HWE=1;NFAM=1
10	72448601	46196_2	N	[4:151579834[N	4112.22	LOW	SVTYPE=BND;POS=72448601;STRANDS=--:18;IMPRECISE;CIPOS=-238,30;CIEND=-382,17;CIPOS95=-76,30;CIEND95=-97,17;MATEID=46196_1;EVENT=46196;SECONDARY;SU=18;PE=18;SR=0;ALG=PROD;AF=0.009647;NSAMP=146;MSQ=25.14;AN=16792;AC=162;NS=8417;AC_Hom=32;AC_Het=130;AC_Hemi=0;MAF=0.00962338;HWE=2.11012e-17;NFAM=112
10	72448603	12187_1	N	[13:43539810[N	935.92	LOW	SVTYPE=BND;POS=72448603;STRANDS=--:4;IMPRECISE;CIPOS=-294,10;CIEND=-278,10;CIPOS95=-146,2;CIEND95=-134,2;MATEID=12187_2;EVENT=12187;SU=4;PE=4;SR=0;ALG=PROD;AF=0.0001886;NSAMP=2;MSQ=38.18;AN=15904;AC=3;NS=7973;AC_Hom=2;AC_Het=1;AC_Hemi=0;MAF=0.000188135;HWE=0.000188147;NFAM=2
10	72448615	13421_1	N	]19:22291580]N	98.68	LOW	SVTYPE=BND;POS=72448615;STRANDS=-+:4;IMPRECISE;CIPOS=-256,10;CIEND=-10,559;CIPOS95=-118,2;CIEND95=-1,182;MATEID=13421_2;EVENT=13421;SU=4;PE=4;SR=0;ALG=PROD;AF=5.94e-05;NSAMP=1;MSQ=83.85;AN=16834;AC=1;NS=8438;AC_Hom=0;AC_Het=1;AC_Hemi=0;MAF=5.92557e-05;HWE=1;NFAM=1
10	72448626	26852_2	N	]2:42834275]N	3694.37	LOW	SVTYPE=BND;POS=72448626;STRANDS=+-:179;IMPRECISE;CIPOS=-224,34;CIEND=-10,359;CIPOS95=-13,13;CIEND95=-10,38;MATEID=26852_1;EVENT=26852;SECONDARY;SU=179;PE=179;SR=0;ALG=PROD;AF=0.005762;NSAMP=97;MSQ=37.47;AN=16834;AC=97;NS=8438;AC_Hom=0;AC_Het=97;AC_Hemi=0;MAF=0.00574781;HWE=1;NFAM=97
10	72448648	14020_1	N	N[X:16036235[	138.9	LOW	SVTYPE=BND;POS=72448648;STRANDS=+-:4;IMPRECISE;CIPOS=-10,518;CIEND=-290,10;CIPOS95=-1,182;CIEND95=-146,1;MATEID=14020_2;EVENT=14020;SU=4;PE=4;SR=0;ALG=PROD;AF=0.0001782;NSAMP=3;MSQ=45.88;AN=16834;AC=3;NS=8438;AC_Hom=0;AC_Het=3;AC_Hemi=0;MAF=0.000177767;HWE=1;NFAM=1
10	72448654	58708_2	N	]6:50778543]N	188.9	LOW	SVTYPE=BND;POS=72448654;STRANDS=+-:16;IMPRECISE;CIPOS=-30,30;CIEND=-23,30;CIPOS95=-1,1;CIEND95=-1,1;MATEID=58708_1;EVENT=58708;SECONDARY;SU=16;PE=13;SR=3;ALG=PROD;AF=0.0001782;NSAMP=3;MSQ=62.76;AN=16834;AC=3;NS=8438;AC_Hom=0;AC_Het=3;AC_Hemi=0;MAF=0.000177767;HWE=1;NFAM=3
10	72448654	64271_2	N	[7:20707288[N	2678.9	LOW	SVTYPE=BND;POS=72448654;STRANDS=--:4;IMPRECISE;CIPOS=-10,10;CIEND=-10,8;CIPOS95=-1,1;CIEND95=-1,0;MATEID=64271_1;EVENT=64271;SECONDARY;SU=4;PE=2;SR=2;ALG=PROD;AF=0.008792;NSAMP=148;MSQ=16.31;AN=16834;AC=148;NS=8438;AC_Hom=0;AC_Het=148;AC_Hemi=0;MAF=0.00876985;HWE=1;NFAM=144
10	72448659	13772_1	N	[21:47204252[N	7357.14	LOW	SVTYPE=BND;POS=72448659;STRANDS=--:219;CIPOS=-2,4;CIEND=-5,3;CIPOS95=0,0;CIEND95=0,0;MATEID=13772_2;EVENT=13772;SU=219;PE=89;SR=130;ALG=PROD;AF=0.008435;NSAMP=142;MSQ=51.05;AN=16834;AC=142;NS=8438;AC_Hom=0;AC_Het=143;AC_Hemi=0;MAF=0.00847357;HWE=1;NFAM=139
10	72448740	93469	N	<DEL>	688269	PASS	SVTYPE=DEL;POS=72448740;SVLEN=-2594;END=72451334;STRANDS=+-:30486;CIPOS=0,0;CIEND=0,0;CIPOS95=0,0;CIEND95=0,0;SU=30486;PE=9457;SR=21029;ALG=PROD;AF=0.1262;NSAMP=1968;MSQ=349.07;AN=16834;AC=2124;NS=8438;AC_Hom=312;AC_Het=1815;AC_Hemi=0;MAF=0.126037;HWE=0.0334331;NFAM=1604
10	72448745	38334_2	N	N[3:73057573[	410.47	PASS	SVTYPE=BND;POS=72448745;STRANDS=-+:21;CIPOS=-7,10;CIEND=-10,10;CIPOS95=0,0;CIEND95=0,0;MATEID=38334_1;EVENT=38334;SECONDARY;SU=21;PE=8;SR=13;ALG=PROD;AF=5.94e-05;NSAMP=1;MSQ=410.47;AN=16834;AC=1;NS=8438;AC_Hom=0;AC_Het=1;AC_Hemi=0;MAF=5.92557e-05;HWE=1;NFAM=1
10	72451333	46197_2	N	[4:151579831[N	32083	LOW	SVTYPE=BND;POS=72451333;STRANDS=--:504;IMPRECISE;CIPOS=-180,6;CIEND=-300,9;CIPOS95=-5,5;CIEND95=-23,9;MATEID=46197_1;EVENT=46197;SECONDARY;SU=504;PE=504;SR=0;ALG=PROD;AF=0.04855;NSAMP=753;MSQ=42.05;AN=16828;AC=817;NS=8435;AC_Hom=128;AC_Het=690;AC_Hemi=0;MAF=0.0484884;HWE=1.4414e-17;NFAM=637
10	72464144	93470_1	N	N[10:72464453[	8.72	LOW	SVTYPE=BND;POS=72464144;STRANDS=+-:4;CIPOS=-9,8;CIEND=-9,8;CIPOS95=0,0;CIEND95=0,0;MATEID=93470_2;EVENT=93470;SU=4;PE=0;SR=4;ALG=PROD;AF=5.94e-05;NSAMP=1;MSQ=6.73;AN=16834;AC=1;NS=8438;AC_Hom=0;AC_Het=1;AC_Hemi=0;MAF=5.92557e-05;HWE=1;NFAM=1
10	72464453	93470_2	N	]10:72464144]N	8.72	LOW	SVTYPE=BND;POS=72464144;STRANDS=+-:4;CIPOS=-9,8;CIEND=-9,8;CIPOS95=0,0;CIEND95=0,0;MATEID=93470_1;EVENT=93470;SECONDARY;SU=4;PE=0;SR=4;ALG=PROD;AF=5.94e-05;NSAMP=1;MSQ=6.73;AN=16834;AC=1;NS=8438;AC_Hom=0;AC_Het=1;AC_Hemi=0;MAF=5.92557e-05;HWE=1;NFAM=1
10	72481062	93471	N	<DEL>	849.73	PASS	SVTYPE=DEL;POS=72481062;SVLEN=-305;END=72481367;STRANDS=+-:10;IMPRECISE;CIPOS=-30,252;CIEND=-141,30;CIPOS95=-30,36;CIEND95=-38,30;SU=10;PE=10;SR=0;ALG=PROD;AF=0.0004158;NSAMP=7;MSQ=120.25;AN=16834;AC=7;NS=8438;AC_Hom=0;AC_Het=7;AC_Hemi=0;MAF=0.00041479;HWE=1;NFAM=7
10	72500180	256565	N	<DUP>	189.68	PASS	SVTYPE=DUP;POS=72500180;SVLEN=65658;END=72565838;STRANDS=-+:26;CIPOS=-26,23;CIEND=-25,24;CIPOS95=0,0;CIEND95=0,0;SU=26;PE=14;SR=12;ALG=PROD;AF=0.0001188;NSAMP=2;MSQ=94.64;AN=16834;AC=2;NS=8438;AC_Hom=0;AC_Het=2;AC_Hemi=0;MAF=0.000118511;HWE=1;NFAM=2
10	72527336	38336_2	N	]3:72480496]N	16208.5	LOW	SVTYPE=BND;POS=72527336;STRANDS=+-:239;IMPRECISE;CIPOS=-111,12;CIEND=-50,281;CIPOS95=-3,3;CIEND95=-15,15;MATEID=38336_1;EVENT=38336;SECONDARY;SU=239;PE=239;SR=0;ALG=PROD;AF=0.02739;NSAMP=461;MSQ=34.51;AN=16834;AC=461;NS=8438;AC_Hom=0;AC_Het=462;AC_Hemi=0;MAF=0.0273762;HWE=0.00314672;NFAM=437
10	72527343	69507_2	N	[8:68388038[N	10314.9	LOW	SVTYPE=BND;POS=72527343;STRANDS=--:397;IMPRECISE;CIPOS=-82,37;CIEND=-278,17;CIPOS95=-5,5;CIEND95=-29,17;MATEID=69507_1;EVENT=69507;SECONDARY;SU=397;PE=397;SR=0;ALG=PROD;AF=0.01634;NSAMP=275;MSQ=36.86;AN=16834;AC=275;NS=8438;AC_Hom=0;AC_Het=276;AC_Hemi=0;MAF=0.0163546;HWE=0.176295;NFAM=251
10	72527345	93472_1	N	N[10:130774792[	706.65	LOW	SVTYPE=BND;POS=72527345;STRANDS=+-:4;IMPRECISE;CIPOS=-10,431;CIEND=-317,10;CIPOS95=-2,135;CIEND95=-167,1;MATEID=93472_2;EVENT=93472;SU=4;PE=4;SR=0;ALG=PROD;AF=0.002733;NSAMP=46;MSQ=13.45;AN=16834;AC=46;NS=8438;AC_Hom=0;AC_Het=46;AC_Hemi=0;MAF=0.00272576;HWE=1;NFAM=44
10	72527347	58783_2	N	]6:169465959]N	13195.4	LOW	SVTYPE=BND;POS=72527347;STRANDS=+-:106;IMPRECISE;CIPOS=-86,50;CIEND=-11,379;CIPOS95=-8,8;CIEND95=-11,49;MATEID=58783_1;EVENT=58783;SECONDARY;SU=106;PE=106;SR=0;ALG=PROD;AF=0.02014;NSAMP=339;MSQ=38.06;AN=16834;AC=339;NS=8438;AC_Hom=0;AC_Het=341;AC_Hemi=0;MAF=0.0202062;HWE=0.0517867;NFAM=319
10	72527353	12823_1	N	[16:61459662[N	2991.76	LOW	SVTYPE=BND;POS=72527353;STRANDS=--:4;IMPRECISE;CIPOS=-316,50;CIEND=-361,50;CIPOS95=-114,50;CIEND95=-136,50;MATEID=12823_2;EVENT=12823;SU=4;PE=4;SR=0;ALG=PROD;AF=0.009564;NSAMP=138;MSQ=20.72;AN=16834;AC=161;NS=8438;AC_Hom=46;AC_Het=116;AC_Hemi=0;MAF=0.00959943;HWE=6.9736e-29;NFAM=130
10	72527353	69334_2	N	N]8:75840917]	67.26	LOW	SVTYPE=BND;POS=72527353;STRANDS=++:5;IMPRECISE;CIPOS=-10,354;CIEND=-10,369;CIPOS95=-1,126;CIEND95=-1,142;MATEID=69334_1;EVENT=69334;SECONDARY;SU=5;PE=5;SR=0;ALG=PROD;AF=5.94e-05;NSAMP=1;MSQ=65.81;AN=16834;AC=1;NS=8438;AC_Hom=0;AC_Het=1;AC_Hemi=0;MAF=5.92557e-05;HWE=1;NFAM=1
10	72527356	46033_2	N	]4:30064857]N	5050.74	LOW	SVTYPE=BND;POS=72527356;STRANDS=+-:50;IMPRECISE;CIPOS=-96,50;CIEND=-16,365;CIPOS95=-10,10;CIEND95=-16,50;MATEID=46033_1;EVENT=46033;SECONDARY;SU=50;PE=50;SR=0;ALG=PROD;AF=0.008673;NSAMP=146;MSQ=34.2;AN=16834;AC=146;NS=8438;AC_Hom=0;AC_Het=146;AC_Hemi=0;MAF=0.00865134;HWE=1;NFAM=144
10	72527360	58709_2	N	]6:19637270]N	2229.58	LOW	SVTYPE=BND;POS=72527360;STRANDS=+-:63;IMPRECISE;CIPOS=-219,45;CIEND=-10,433;CIPOS95=-15,15;CIEND95=-10,62;MATEID=58709_1;EVENT=58709;SECONDARY;SU=63;PE=63;SR=0;ALG=PROD;AF=0.005465;NSAMP=92;MSQ=23.2;AN=16834;AC=92;NS=8438;AC_Hom=0;AC_Het=94;AC_Hemi=0;MAF=0.00557004;HWE=1;NFAM=86
10	72527371	13994_1	N	]X:9094357]N	143.66	LOW	SVTYPE=BND;POS=72527371;STRANDS=-+:4;IMPRECISE;CIPOS=-203,10;CIEND=-8,427;CIPOS95=-97,2;CIEND95=0,168;MATEID=13994_2;EVENT=13994;SU=4;PE=4;SR=0;ALG=PROD;AF=0.0004158;NSAMP=7;MSQ=18.57;AN=16834;AC=7;NS=8438;AC_Hom=0;AC_Het=7;AC_Hemi=0;MAF=0.00041479;HWE=1;NFAM=7
10	72527376	58882_2	N	[6:134717407[N	4741.68	LOW	SVTYPE=BND;POS=72527376;STRANDS=--:13;IMPRECISE;CIPOS=-214,43;CIEND=-337,30;CIPOS95=-52,43;CIEND95=-111,30;MATEID=58882_1;EVENT=58882;SECONDARY;SU=13;PE=13;SR=0;ALG=PROD;AF=0.01141;NSAMP=192;MSQ=23.63;AN=16834;AC=192;NS=8438;AC_Hom=0;AC_Het=193;AC_Hemi=0;MAF=0.0114364;HWE=0.629972;NFAM=173
10	72527379	256566_1	N	]10:130774971]N	5480.18	LOW	SVTYPE=BND;POS=72527379;STRANDS=-+:215;CIPOS=-33,15;CIEND=-9,36;CIPOS95=0,0;CIEND95=0,0;MATEID=256566_2;EVENT=256566;SU=215;PE=203;SR=12;ALG=PROD;AF=0.01616;NSAMP=270;MSQ=19.25;AN=16834;AC=272;NS=8438;AC_Hom=4;AC_Het=271;AC_Hemi=0;MAF=0.0162953;HWE=1;NFAM=241
10	72527381	368_2	N	[1:206917359[N	5786.94	LOW	SVTYPE=BND;POS=72527381;STRANDS=--:490;CIPOS=-2,3;CIEND=-5,3;CIPOS95=0,0;CIEND95=0,0;MATEID=368_1;EVENT=368;SECONDARY;SU=490;PE=224;SR=266;ALG=PROD;AF=0.006713;NSAMP=113;MSQ=50.75;AN=16834;AC=113;NS=8438;AC_Hom=0;AC_Het=113;AC_Hemi=0;MAF=0.0066959;HWE=1;NFAM=108
10	72527384	58881_2	N	N[6:169465821[	2477.01	LOW	SVTYPE=BND;POS=72527384;STRANDS=-+:21;IMPRECISE;CIPOS=-47,264;CIEND=-525,15;CIPOS95=-47,54;CIEND95=-127,15;MATEID=58881_1;EVENT=58881;SECONDARY;SU=21;PE=21;SR=0;ALG=PROD;AF=0.007069;NSAMP=119;MSQ=19.15;AN=16834;AC=119;NS=8438;AC_Hom=0;AC_Het=119;AC_Hemi=0;MAF=0.00705143;HWE=1;NFAM=118
10	72527388	11836_1	N	]12:29243996]N	1283.95	LOW	SVTYPE=BND;POS=72527388;STRANDS=-+:8;IMPRECISE;CIPOS=-214,30;CIEND=-50,500;CIPOS95=-67,30;CIEND95=-50,136;MATEID=11836_2;EVENT=11836;SU=8;PE=8;SR=0;ALG=PROD;AF=0.00297;NSAMP=50;MSQ=24.19;AN=16834;AC=50;NS=8438;AC_Hom=0;AC_Het=50;AC_Hemi=0;MAF=0.00296279;HWE=1;NFAM=49
10	72527408	100_2	N	N]1:206917496]	1359.35	LOW	SVTYPE=BND;POS=72527408;STRANDS=++:14;IMPRECISE;CIPOS=-30,221;CIEND=-30,391;CIPOS95=-30,38;CIEND95=-30,106;MATEID=100_1;EVENT=100;SECONDARY;SU=14;PE=14;SR=0;ALG=PROD;AF=0.003386;NSAMP=57;MSQ=22.53;AN=16834;AC=57;NS=8438;AC_Hom=0;AC_Het=57;AC_Hemi=0;MAF=0.00337758;HWE=1;NFAM=56
10	72527413	38335_2	N	N[3:72480281[	29316.7	LOW	SVTYPE=BND;POS=72527413;STRANDS=-+:958;IMPRECISE;CIPOS=-33,141;CIEND=-185,13;CIPOS95=-4,4;CIEND95=-18,13;MATEID=38335_1;EVENT=38335;SECONDARY;SU=958;PE=958;SR=0;ALG=PROD;AF=0.04598;NSAMP=774;MSQ=37.17;AN=16834;AC=774;NS=8438;AC_Hom=0;AC_Het=776;AC_Hemi=0;MAF=0.0459825;HWE=1.38252e-08;NFAM=720
10	72527417	58710_2	N	]6:100860555]N	20.38	LOW	SVTYPE=BND;POS=72527417;STRANDS=+-:4;IMPRECISE;CIPOS=-236,30;CIEND=-28,524;CIPOS95=-94,30;CIEND95=-28,181;MATEID=58710_1;EVENT=58710;SECONDARY;SU=4;PE=4;SR=0;ALG=PROD;AF=0.0001188;NSAMP=2;MSQ=9.36;AN=16834;AC=2;NS=8438;AC_Hom=0;AC_Het=2;AC_Hemi=0;MAF=0.000118511;HWE=1;NFAM=2
10	72527421	69328_2	N	N]8:68388180]	823.76	LOW	SVTYPE=BND;POS=72527421;STRANDS=++:65;IMPRECISE;CIPOS=-30,217;CIEND=-30,381;CIPOS95=-6,6;CIEND95=-30,77;MATEID=69328_1;EVENT=69328;SECONDARY;SU=65;PE=65;SR=0;ALG=PROD;AF=0.001782;NSAMP=30;MSQ=26.52;AN=16834;AC=30;NS=8438;AC_Hom=0;AC_Het=30;AC_Hemi=0;MAF=0.00177767;HWE=1;NFAM=28
10	72527425	13984_1	N	[X:5654025[N	1740.16	LOW	SVTYPE=BND;POS=72527425;STRANDS=--:56;IMPRECISE;CIPOS=-242,30;CIEND=-302,30;CIPOS95=-51,30;CIEND95=-117,30;MATEID=13984_2;EVENT=13984;SU=56;PE=56;SR=0;ALG=PROD;AF=0.003148;NSAMP=53;MSQ=32.44;AN=16834;AC=53;NS=8438;AC_Hom=0;AC_Het=53;AC_Hemi=0;MAF=0.00314055;HWE=1;NFAM=51
10	72527439	11930_1	N	]12:68671157]N	29.82	LOW	SVTYPE=BND;POS=72527439;STRANDS=-+:4;IMPRECISE;CIPOS=-269,30;CIEND=-30,519;CIPOS95=-116,30;CIEND95=-30,174;MATEID=11930_2;EVENT=11930;SU=4;PE=4;SR=0;ALG=PROD;AF=5.94e-05;NSAMP=1;MSQ=29.81;AN=16834;AC=1;NS=8438;AC_Hom=0;AC_Het=1;AC_Hemi=0;MAF=5.92557e-05;HWE=1;NFAM=1
10	72527448	69508_2	N	]8:19524602]N	84.39	LOW	SVTYPE=BND;POS=72527448;STRANDS=+-:4;IMPRECISE;CIPOS=-334,30;CIEND=-29,465;CIPOS95=-132,30;CIEND95=-29,153;MATEID=69508_1;EVENT=69508;SECONDARY;SU=4;PE=4;SR=0;ALG=PROD;AF=0.0001782;NSAMP=3;MSQ=28.05;AN=16834;AC=3;NS=8438;AC_Hom=0;AC_Het=3;AC_Hemi=0;MAF=0.000177767;HWE=1;NFAM=3
10	72527451	27092_2	N	[2:230950971[N	241.01	LOW	SVTYPE=BND;POS=72527451;STRANDS=--:4;IMPRECISE;CIPOS=-296,10;CIEND=-437,10;CIPOS95=-151,1;CIEND95=-190,1;MATEID=27092_1;EVENT=27092;SECONDARY;SU=4;PE=4;SR=0;ALG=PROD;AF=0.0006534;NSAMP=11;MSQ=20.87;AN=16834;AC=11;NS=8438;AC_Hom=0;AC_Het=11;AC_Hemi=0;MAF=0.000651813;HWE=1;NFAM=11
10	72527451	69509_2	N	[8:75840791[N	72.03	LOW	SVTYPE=BND;POS=72527451;STRANDS=--:6;IMPRECISE;CIPOS=-229,50;CIEND=-291,50;CIPOS95=-99,50;CIEND95=-140,50;MATEID=69509_1;EVENT=69509;SECONDARY;SU=6;PE=6;SR=0;ALG=PROD;AF=0.0001188;NSAMP=2;MSQ=35.81;AN=16834;AC=2;NS=8438;AC_Hom=0;AC_Het=2;AC_Hemi=0;MAF=0.000118511;HWE=1;NFAM=2
10	72527456	46034_2	N	]4:21530425]N	205.77	LOW	SVTYPE=BND;POS=72527456;STRANDS=+-:4;IMPRECISE;CIPOS=-363,50;CIEND=-50,578;CIPOS95=-169,50;CIEND95=-50,190;MATEID=46034_1;EVENT=46034;SECONDARY;SU=4;PE=4;SR=0;ALG=PROD;AF=0.000594;NSAMP=10;MSQ=19.54;AN=16834;AC=10;NS=8438;AC_Hom=0;AC_Het=10;AC_Hemi=0;MAF=0.000592557;HWE=1;NFAM=10
10	72527541	69510_2	N	[8:142655025[N	112.27	LOW	SVTYPE=BND;POS=72527541;STRANDS=--:4;IMPRECISE;CIPOS=-529,50;CIEND=-649,50;CIPOS95=-229,50;CIEND95=-237,50;MATEID=69510_1;EVENT=69510;SECONDARY;SU=4;PE=4;SR=0;ALG=PROD;AF=0.0002376;NSAMP=4;MSQ=27.36;AN=16834;AC=4;NS=8438;AC_Hom=0;AC_Het=4;AC_Hemi=0;MAF=0.000237023;HWE=1;NFAM=4
10	72535831	256567_1	N	]10:72536272]N	111.26	LOW	SVTYPE=BND;POS=72535831;STRANDS=-+:11;CIPOS=-10,10;CIEND=-5,5;CIPOS95=0,0;CIEND95=0,0;MATEID=256567_2;EVENT=256567;SU=11;PE=6;SR=5;ALG=PROD;AF=0.0001188;NSAMP=2;MSQ=54.75;AN=16834;AC=2;NS=8438;AC_Hom=0;AC_Het=2;AC_Hemi=0;MAF=0.000118511;HWE=1;NFAM=2
10	72536272	256567_2	N	N[10:72535831[	111.26	LOW	SVTYPE=BND;POS=72535831;STRANDS=-+:11;CIPOS=-5,5;CIEND=-10,10;CIPOS95=0,0;CIEND95=0,0;MATEID=256567_1;EVENT=256567;SECONDARY;SU=11;PE=6;SR=5;ALG=PROD;AF=0.0001188;NSAMP=2;MSQ=54.75;AN=16834;AC=2;NS=8438;AC_Hom=0;AC_Het=2;AC_Hemi=0;MAF=0.000118511;HWE=1;NFAM=2
10	72560029	256568_1	N	]10:72560144]N	1824.81	LOW	SVTYPE=BND;POS=72560029;STRANDS=-+:31;CIPOS=-22,21;CIEND=-22,21;CIPOS95=0,0;CIEND95=0,0;MATEID=256568_2;EVENT=256568;SU=31;PE=0;SR=31;ALG=PROD;AF=0.001426;NSAMP=22;MSQ=82.53;AN=16834;AC=24;NS=8438;AC_Hom=4;AC_Het=20;AC_Hemi=0;MAF=0.00142214;HWE=0.00011112;NFAM=20
10	72560144	256568_2	N	N[10:72560029[	1824.81	LOW	SVTYPE=BND;POS=72560029;STRANDS=-+:31;CIPOS=-22,21;CIEND=-22,21;CIPOS95=0,0;CIEND95=0,0;MATEID=256568_1;EVENT=256568;SECONDARY;SU=31;PE=0;SR=31;ALG=PROD;AF=0.001426;NSAMP=22;MSQ=82.53;AN=16834;AC=24;NS=8438;AC_Hom=4;AC_Het=20;AC_Hemi=0;MAF=0.00142214;HWE=0.00011112;NFAM=20
10	72599012	93473_1	N	N[10:72602758[	7657.6	PASS	SVTYPE=BND;POS=72599012;STRANDS=+-:332;CIPOS=-3,2;CIEND=-3,1;CIPOS95=0,0;CIEND95=0,0;MATEID=93473_2;EVENT=93473;SU=332;PE=173;SR=159;ALG=PROD;AF=0.00101;NSAMP=17;MSQ=450.45;AN=16834;AC=17;NS=8438;AC_Hom=0;AC_Het=17;AC_Hemi=0;MAF=0.00100735;HWE=1;NFAM=12
10	72602758	93473_2	N	]10:72599012]N	7657.6	PASS	SVTYPE=BND;POS=72599012;STRANDS=+-:332;CIPOS=-3,1;CIEND=-3,2;CIPOS95=0,0;CIEND95=0,0;MATEID=93473_1;EVENT=93473;SECONDARY;SU=332;PE=173;SR=159;ALG=PROD;AF=0.00101;NSAMP=17;MSQ=450.45;AN=16834;AC=17;NS=8438;AC_Hom=0;AC_Het=17;AC_Hemi=0;MAF=0.00100735;HWE=1;NFAM=12
10	72647686	93474_1	N	N[10:72648005[	38.53	LOW	SVTYPE=BND;POS=72647686;STRANDS=+-:5;IMPRECISE;CIPOS=-4,10;CIEND=-8,8;CIPOS95=0,3;CIEND95=0,2;MATEID=93474_2;EVENT=93474;SU=5;PE=0;SR=5;ALG=PROD;AF=0.0002376;NSAMP=4;MSQ=8.32;AN=16834;AC=4;NS=8438;AC_Hom=0;AC_Het=4;AC_Hemi=0;MAF=0.000237023;HWE=1;NFAM=4
10	72648005	93474_2	N	]10:72647686]N	38.53	LOW	SVTYPE=BND;POS=72647686;STRANDS=+-:5;IMPRECISE;CIPOS=-8,8;CIEND=-4,10;CIPOS95=0,2;CIEND95=0,3;MATEID=93474_1;EVENT=93474;SECONDARY;SU=5;PE=0;SR=5;ALG=PROD;AF=0.0002376;NSAMP=4;MSQ=8.32;AN=16834;AC=4;NS=8438;AC_Hom=0;AC_Het=4;AC_Hemi=0;MAF=0.000237023;HWE=1;NFAM=4
10	72678415	93475	N	<DEL>	322013	PASS	SVTYPE=DEL;POS=72678415;SVLEN=-185;END=72678600;STRANDS=+-:36;IMPRECISE;CIPOS=-50,160;CIEND=-108,28;CIPOS95=-14,14;CIEND95=-16,16;SU=36;PE=36;SR=0;ALG=PROD;AF=0.1779;NSAMP=2983;MSQ=107.6;RETAINED;AN=16834;AC=2995;NS=8438;AC_Hom=24;AC_Het=2980;AC_Hemi=0;MAF=0.178004;HWE=0;NFAM=2746
10	72686898	93477_1	N	N[10:72687051[	3335.78	LOW	SVTYPE=BND;POS=72686898;STRANDS=+-:92;CIPOS=-5,4;CIEND=-4,4;CIPOS95=0,0;CIEND95=0,0;MATEID=93477_2;EVENT=93477;SU=92;PE=0;SR=92;ALG=PROD;AF=0.00101;NSAMP=17;MSQ=196.16;AN=16834;AC=17;NS=8438;AC_Hom=0;AC_Het=17;AC_Hemi=0;MAF=0.00100735;HWE=1;NFAM=17
10	72687051	93477_2	N	]10:72686898]N	3335.78	LOW	SVTYPE=BND;POS=72686898;STRANDS=+-:92;CIPOS=-4,4;CIEND=-5,4;CIPOS95=0,0;CIEND95=0,0;MATEID=93477_1;EVENT=93477;SECONDARY;SU=92;PE=0;SR=92;ALG=PROD;AF=0.00101;NSAMP=17;MSQ=196.16;AN=16834;AC=17;NS=8438;AC_Hom=0;AC_Het=17;AC_Hemi=0;MAF=0.00100735;HWE=1;NFAM=17
10	72692572	93478	N	<DEL>	341.66	PASS	SVTYPE=DEL;POS=72692572;SVLEN=-7614;END=72700186;STRANDS=+-:17;CIPOS=-5,4;CIEND=-7,10;CIPOS95=0,0;CIEND95=0,0;SU=17;PE=10;SR=7;ALG=PROD;AF=5.94e-05;NSAMP=1;MSQ=341.66;AN=16834;AC=1;NS=8438;AC_Hom=0;AC_Het=1;AC_Hemi=0;MAF=5.92557e-05;HWE=1;NFAM=1
10	72701381	64272_2	N	N[7:31691301[	392.37	PASS	SVTYPE=BND;POS=72701381;STRANDS=-+:24;CIPOS=-3,2;CIEND=-3,1;CIPOS95=0,0;CIEND95=0,0;MATEID=64272_1;EVENT=64272;SECONDARY;SU=24;PE=13;SR=11;ALG=PROD;AF=5.94e-05;NSAMP=1;MSQ=392.37;AN=16834;AC=1;NS=8438;AC_Hom=0;AC_Het=1;AC_Hemi=0;MAF=5.92557e-05;HWE=1;NFAM=1
10	72701386	64119_2	N	]7:31691585]N	182.79	LOW	SVTYPE=BND;POS=72701386;STRANDS=+-:20;CIPOS=-3,1;CIEND=-3,2;CIPOS95=0,0;CIEND95=0,0;MATEID=64119_1;EVENT=64119;SECONDARY;SU=20;PE=10;SR=10;ALG=PROD;AF=5.94e-05;NSAMP=1;MSQ=182.79;AN=16834;AC=1;NS=8438;AC_Hom=0;AC_Het=1;AC_Hemi=0;MAF=5.92557e-05;HWE=1;NFAM=1
10	72701834	93479	N	<DEL>	233.63	PASS	SVTYPE=DEL;POS=72701834;SVLEN=-966;END=72702800;STRANDS=+-:4;CIPOS=-9,8;CIEND=-9,8;CIPOS95=0,0;CIEND95=0,0;SU=4;PE=0;SR=4;ALG=PROD;AF=5.94e-05;NSAMP=1;MSQ=233.63;AN=16834;AC=1;NS=8438;AC_Hom=0;AC_Het=1;AC_Hemi=0;MAF=5.92557e-05;HWE=1;NFAM=1
10	72720211	93480_1	N	N[10:72720482[	109.25	LOW	SVTYPE=BND;POS=72720211;STRANDS=+-:4;CIPOS=-9,8;CIEND=-9,8;CIPOS95=0,0;CIEND95=0,0;MATEID=93480_2;EVENT=93480;SU=4;PE=0;SR=4;ALG=PROD;AF=0.000297;NSAMP=5;MSQ=19.97;AN=16834;AC=5;NS=8438;AC_Hom=0;AC_Het=5;AC_Hemi=0;MAF=0.000296279;HWE=1;NFAM=5
10	72720482	93480_2	N	]10:72720211]N	109.25	LOW	SVTYPE=BND;POS=72720211;STRANDS=+-:4;CIPOS=-9,8;CIEND=-9,8;CIPOS95=0,0;CIEND95=0,0;MATEID=93480_1;EVENT=93480;SECONDARY;SU=4;PE=0;SR=4;ALG=PROD;AF=0.000297;NSAMP=5;MSQ=19.97;AN=16834;AC=5;NS=8438;AC_Hom=0;AC_Het=5;AC_Hemi=0;MAF=0.000296279;HWE=1;NFAM=5
10	72723590	11968_1	N	N]12:86220390]	13589.9	LOW	SVTYPE=BND;POS=72723590;STRANDS=++:1507,--:167;IMPRECISE;CIPOS=-93,50;CIEND=-50,66;CIPOS95=-44,44;CIEND95=-16,16;MATEID=11968_2;EVENT=11968;SU=1674;PE=35;SR=1639;ALG=SUM;AF=0.0177;NSAMP=298;MSQ=45.13;AN=16834;AC=298;NS=8438;AC_Hom=0;AC_Het=298;AC_Hemi=0;MAF=0.0176582;HWE=0.116841;NFAM=295
10	72749662	14061_1	N	N[X:33971269[	29.87	LOW	SVTYPE=BND;POS=72749662;STRANDS=+-:12;CIPOS=-4,3;CIEND=-5,2;CIPOS95=0,0;CIEND95=0,0;MATEID=14061_2;EVENT=14061;SU=12;PE=4;SR=8;ALG=PROD;AF=5.94e-05;NSAMP=1;MSQ=29.87;AN=16834;AC=1;NS=8438;AC_Hom=0;AC_Het=1;AC_Hemi=0;MAF=5.92557e-05;HWE=1;NFAM=1
10	72749663	14062_1	N	]X:33971396]N	227.62	LOW	SVTYPE=BND;POS=72749663;STRANDS=-+:11;CIPOS=-9,4;CIEND=-6,7;CIPOS95=0,0;CIEND95=0,0;MATEID=14062_2;EVENT=14062;SU=11;PE=7;SR=4;ALG=PROD;AF=5.94e-05;NSAMP=1;MSQ=227.62;AN=16834;AC=1;NS=8438;AC_Hom=0;AC_Het=1;AC_Hemi=0;MAF=5.92557e-05;HWE=1;NFAM=1
10	72767737	93481_1	N	N[10:72768710[	4512.85	PASS	SVTYPE=BND;POS=72767737;STRANDS=+-:204;CIPOS=-5,5;CIEND=-4,1;CIPOS95=0,0;CIEND95=0,0;MATEID=93481_2;EVENT=93481;SU=204;PE=123;SR=81;ALG=PROD;AF=0.0007128;NSAMP=12;MSQ=376.07;AN=16834;AC=12;NS=8438;AC_Hom=0;AC_Het=12;AC_Hemi=0;MAF=0.000711069;HWE=1;NFAM=12
10	72768710	93481_2	N	]10:72767737]N	4512.85	PASS	SVTYPE=BND;POS=72767737;STRANDS=+-:204;CIPOS=-4,1;CIEND=-5,5;CIPOS95=0,0;CIEND95=0,0;MATEID=93481_1;EVENT=93481;SECONDARY;SU=204;PE=123;SR=81;ALG=PROD;AF=0.0007128;NSAMP=12;MSQ=376.07;AN=16834;AC=12;NS=8438;AC_Hom=0;AC_Het=12;AC_Hemi=0;MAF=0.000711069;HWE=1;NFAM=12
10	72777291	256569	N	<DUP>	512.97	PASS	SVTYPE=DUP;POS=72777291;SVLEN=8234;END=72785525;STRANDS=-+:42;IMPRECISE;CIPOS=-10,7;CIEND=-8,10;CIPOS95=-1,0;CIEND95=0,0;SU=42;PE=38;SR=4;ALG=PROD;AF=5.94e-05;NSAMP=1;MSQ=512.53;AN=16834;AC=1;NS=8438;AC_Hom=0;AC_Het=1;AC_Hemi=0;MAF=5.92557e-05;HWE=1;NFAM=1
10	72783440	38168_2	N	N]3:182371290]	230.37	LOW	SVTYPE=BND;POS=72783440;STRANDS=++:10;IMPRECISE;CIPOS=-26,391;CIEND=-30,310;CIPOS95=-26,132;CIEND95=-30,63;MATEID=38168_1;EVENT=38168;SECONDARY;SU=10;PE=10;SR=0;ALG=PROD;AF=0.0002972;NSAMP=5;MSQ=34.37;AN=16826;AC=5;NS=8434;AC_Hom=0;AC_Het=5;AC_Hemi=0;MAF=0.000296419;HWE=1;NFAM=5
10	72792675	93482_1	N	N[10:72792931[	53.9	LOW	SVTYPE=BND;POS=72792675;STRANDS=+-:4;IMPRECISE;CIPOS=-10,7;CIEND=-7,9;CIPOS95=-2,0;CIEND95=0,3;MATEID=93482_2;EVENT=93482;SU=4;PE=0;SR=4;ALG=PROD;AF=0.0001188;NSAMP=2;MSQ=24.33;AN=16834;AC=2;NS=8438;AC_Hom=0;AC_Het=2;AC_Hemi=0;MAF=0.000118511;HWE=1;NFAM=2
10	72792792	73090_2	N	N[9:136249550[	22644.3	LOW	SVTYPE=BND;POS=72792792;STRANDS=-+:5;IMPRECISE;CIPOS=-7,300;CIEND=-266,10;CIPOS95=0,198;CIEND95=-178,0;MATEID=73090_1;EVENT=73090;SECONDARY;SU=5;PE=5;SR=0;ALG=PROD;AF=0.06012;NSAMP=1012;MSQ=21.2;AN=16834;AC=1012;NS=8438;AC_Hom=0;AC_Het=1013;AC_Hemi=0;MAF=0.0600261;HWE=1.73457e-14;NFAM=957
10	72792931	93482_2	N	]10:72792675]N	53.9	LOW	SVTYPE=BND;POS=72792675;STRANDS=+-:4;IMPRECISE;CIPOS=-7,9;CIEND=-10,7;CIPOS95=0,3;CIEND95=-2,0;MATEID=93482_1;EVENT=93482;SECONDARY;SU=4;PE=0;SR=4;ALG=PROD;AF=0.0001188;NSAMP=2;MSQ=24.33;AN=16834;AC=2;NS=8438;AC_Hom=0;AC_Het=2;AC_Hemi=0;MAF=0.000118511;HWE=1;NFAM=2
10	72814432	38085_2	N	N]3:12796785]	291.04	LOW	SVTYPE=BND;POS=72814432;STRANDS=++:4;IMPRECISE;CIPOS=-10,505;CIEND=-10,478;CIPOS95=-1,165;CIEND95=0,168;MATEID=38085_1;EVENT=38085;SECONDARY;SU=4;PE=4;SR=0;ALG=PROD;AF=0.0008911;NSAMP=15;MSQ=17.67;AN=16834;AC=15;NS=8438;AC_Hom=0;AC_Het=15;AC_Hemi=0;MAF=0.000888836;HWE=1;NFAM=15
10	72814495	369_2	N	]1:96296126]N	2065.36	LOW	SVTYPE=BND;POS=72814495;STRANDS=+-:20;IMPRECISE;CIPOS=-357,20;CIEND=-50,283;CIPOS95=-100,20;CIEND95=-18,18;MATEID=369_1;EVENT=369;SECONDARY;SU=20;PE=20;SR=0;ALG=PROD;AF=0.005881;NSAMP=99;MSQ=18.76;AN=16834;AC=99;NS=8438;AC_Hom=0;AC_Het=100;AC_Hemi=0;MAF=0.00592557;HWE=1;NFAM=96
10	72814557	38337_2	N	[3:12796650[N	654.63	LOW	SVTYPE=BND;POS=72814557;STRANDS=--:5;IMPRECISE;CIPOS=-172,10;CIEND=-448,10;CIPOS95=-67,3;CIEND95=-204,1;MATEID=38337_1;EVENT=38337;SECONDARY;SU=5;PE=5;SR=0;ALG=PROD;AF=0.002079;NSAMP=35;MSQ=17.65;AN=16834;AC=35;NS=8438;AC_Hom=0;AC_Het=35;AC_Hemi=0;MAF=0.00207395;HWE=1;NFAM=35
10	72814585	14250_1	N	]X:122597522]N	167.65	LOW	SVTYPE=BND;POS=72814585;STRANDS=-+:9;IMPRECISE;CIPOS=-185,30;CIEND=-30,321;CIPOS95=-36,30;CIEND95=-30,97;MATEID=14250_2;EVENT=14250;SU=9;PE=9;SR=0;ALG=PROD;AF=0.0002376;NSAMP=4;MSQ=40.36;AN=16834;AC=4;NS=8438;AC_Hom=0;AC_Het=4;AC_Hemi=0;MAF=0.000237023;HWE=1;NFAM=4
10	72814589	371_2	N	[1:105509069[N	20081.1	LOW	SVTYPE=BND;POS=72814589;STRANDS=--:5;CIPOS=-30,30;CIEND=-30,30;CIPOS95=0,0;CIEND95=0,0;MATEID=371_1;EVENT=371;SECONDARY;SU=5;PE=0;SR=5;ALG=PROD;AF=0.04568;NSAMP=764;MSQ=25.44;AN=16834;AC=769;NS=8438;AC_Hom=10;AC_Het=760;AC_Hemi=0;MAF=0.0456269;HWE=0.000615182;NFAM=698
10	72814591	13343_1	N	N[19:6865688[	245.04	LOW	SVTYPE=BND;POS=72814591;STRANDS=+-:4;IMPRECISE;CIPOS=-10,472;CIEND=-345,10;CIPOS95=-1,178;CIEND95=-158,1;MATEID=13343_2;EVENT=13343;SU=4;PE=4;SR=0;ALG=PROD;AF=0.000297;NSAMP=5;MSQ=48.97;AN=16834;AC=5;NS=8438;AC_Hom=0;AC_Het=5;AC_Hemi=0;MAF=0.000296279;HWE=1;NFAM=5
10	72814614	12184_1	N	N[13:37792768[	2005.46	LOW	SVTYPE=BND;POS=72814614;STRANDS=+-:32;IMPRECISE;CIPOS=-27,481;CIEND=-217,52;CIPOS95=-27,119;CIEND95=-54,52;MATEID=12184_2;EVENT=12184;SU=32;PE=32;SR=0;ALG=PROD;AF=0.004455;NSAMP=75;MSQ=25.51;AN=16834;AC=75;NS=8438;AC_Hom=0;AC_Het=76;AC_Hemi=0;MAF=0.00450344;HWE=1;NFAM=74
10	72814624	69332_2	N	N]8:74914355]	393.11	LOW	SVTYPE=BND;POS=72814624;STRANDS=++:8,--:2;IMPRECISE;CIPOS=-30,224;CIEND=-28,102;CIPOS95=-23,23;CIEND95=-28,57;MATEID=69332_1;EVENT=69332;SECONDARY;SU=10;PE=10;SR=0;ALG=PROD;AF=0.001129;NSAMP=19;MSQ=19.8;AN=16834;AC=19;NS=8438;AC_Hom=0;AC_Het=19;AC_Hemi=0;MAF=0.00112586;HWE=1;NFAM=19
10	72814648	293804_2	N	N]10:8167884]	96.12	LOW	SVTYPE=BND;POS=72814648;STRANDS=++:4;IMPRECISE;CIPOS=-10,472;CIEND=-10,376;CIPOS95=-1,168;CIEND95=-2,108;MATEID=293804_1;EVENT=293804;SECONDARY;SU=4;PE=4;SR=0;ALG=PROD;AF=0.000297;NSAMP=5;MSQ=15.97;AN=16834;AC=5;NS=8438;AC_Hom=0;AC_Het=5;AC_Hemi=0;MAF=0.000296279;HWE=1;NFAM=5
10	72814664	372_2	N	[1:163343815[N	47.98	LOW	SVTYPE=BND;POS=72814664;STRANDS=--:4;IMPRECISE;CIPOS=-302,30;CIEND=-358,30;CIPOS95=-142,30;CIEND95=-151,30;MATEID=372_1;EVENT=372;SECONDARY;SU=4;PE=4;SR=0;ALG=PROD;AF=0.0001188;NSAMP=2;MSQ=22.45;AN=16834;AC=2;NS=8438;AC_Hom=0;AC_Het=2;AC_Hemi=0;MAF=0.000118511;HWE=1;NFAM=2
10	72814673	370_2	N	]1:70247523]N	84.79	LOW	SVTYPE=BND;POS=72814673;STRANDS=+-:5;IMPRECISE;CIPOS=-228,30;CIEND=-30,398;CIPOS95=-109,30;CIEND95=-30,142;MATEID=370_1;EVENT=370;SECONDARY;SU=5;PE=5;SR=0;ALG=PROD;AF=0.000297;NSAMP=5;MSQ=13.27;AN=16834;AC=5;NS=8438;AC_Hom=0;AC_Het=5;AC_Hemi=0;MAF=0.000296279;HWE=1;NFAM=5
10	72814682	12043_1	N	]12:113116170]N	222.49	LOW	SVTYPE=BND;POS=72814682;STRANDS=-+:4;IMPRECISE;CIPOS=-291,10;CIEND=-10,608;CIPOS95=-136,2;CIEND95=-1,199;MATEID=12043_2;EVENT=12043;SU=4;PE=4;SR=0;ALG=PROD;AF=0.0004752;NSAMP=8;MSQ=26.5;AN=16834;AC=8;NS=8438;AC_Hom=0;AC_Het=8;AC_Hemi=0;MAF=0.000474046;HWE=1;NFAM=8
10	72814685	58883_2	N	[6:54910498[N	141.99	LOW	SVTYPE=BND;POS=72814685;STRANDS=--:8;IMPRECISE;CIPOS=-323,30;CIEND=-563,27;CIPOS95=-113,30;CIEND95=-157,27;MATEID=58883_1;EVENT=58883;SECONDARY;SU=8;PE=8;SR=0;ALG=PROD;AF=0.000297;NSAMP=5;MSQ=26.38;AN=16834;AC=5;NS=8438;AC_Hom=0;AC_Het=5;AC_Hemi=0;MAF=0.000296279;HWE=1;NFAM=5
10	72814689	12899_1	N	]16:84677871]N	108.24	LOW	SVTYPE=BND;POS=72814689;STRANDS=-+:4;IMPRECISE;CIPOS=-222,10;CIEND=-10,493;CIPOS95=-98,2;CIEND95=-1,170;MATEID=12899_2;EVENT=12899;SU=4;PE=4;SR=0;ALG=PROD;AF=0.0004158;NSAMP=7;MSQ=14.53;AN=16834;AC=7;NS=8438;AC_Hom=0;AC_Het=7;AC_Hemi=0;MAF=0.00041479;HWE=1;NFAM=7
10	72814743	64273_2	N	N[7:21417116[	142.16	LOW	SVTYPE=BND;POS=72814743;STRANDS=-+:4;IMPRECISE;CIPOS=-10,483;CIEND=-215,10;CIPOS95=0,159;CIEND95=-100,2;MATEID=64273_1;EVENT=64273;SECONDARY;SU=4;PE=4;SR=0;ALG=PROD;AF=0.0005346;NSAMP=9;MSQ=12.99;AN=16834;AC=9;NS=8438;AC_Hom=0;AC_Het=9;AC_Hemi=0;MAF=0.000533302;HWE=1;NFAM=9
10	72814823	12049_1	N	[12:113953988[N	2122.9	LOW	SVTYPE=BND;POS=72814823;STRANDS=--:4;CIPOS=-9,8;CIEND=-9,8;CIPOS95=0,0;CIEND95=0,0;MATEID=12049_2;EVENT=12049;SU=4;PE=0;SR=4;ALG=PROD;AF=0.005109;NSAMP=86;MSQ=23.86;AN=16834;AC=86;NS=8438;AC_Hom=0;AC_Het=86;AC_Hemi=0;MAF=0.00509599;HWE=1;NFAM=86
10	72814823	12886_1	N	[16:82237251[N	1858.93	LOW	SVTYPE=BND;POS=72814823;STRANDS=--:39;CIPOS=-9,8;CIEND=-9,8;CIPOS95=0,0;CIEND95=0,0;MATEID=12886_2;EVENT=12886;SU=39;PE=1;SR=38;ALG=PROD;AF=0.004574;NSAMP=77;MSQ=23.08;AN=16834;AC=77;NS=8438;AC_Hom=0;AC_Het=77;AC_Hemi=0;MAF=0.00456269;HWE=1;NFAM=77
10	72814823	26853_2	N	]2:69323539]N	214.14	LOW	SVTYPE=BND;POS=72814823;STRANDS=+-:6;IMPRECISE;CIPOS=-10,10;CIEND=-6,10;CIPOS95=-1,1;CIEND95=-1,1;MATEID=26853_1;EVENT=26853;SECONDARY;SU=6;PE=3;SR=3;ALG=PROD;AF=0.0004158;NSAMP=7;MSQ=30.31;AN=16834;AC=7;NS=8438;AC_Hom=0;AC_Het=7;AC_Hemi=0;MAF=0.00041479;HWE=1;NFAM=7
10	72825658	294504_1	N	[10:72828406[N	38.89	LOW	SVTYPE=BND;POS=72825658;STRANDS=--:9;IMPRECISE;CIPOS=-10,7;CIEND=-10,3;CIPOS95=-1,0;CIEND95=-4,0;MATEID=294504_2;EVENT=294504;SU=9;PE=7;SR=2;ALG=PROD;AF=5.94e-05;NSAMP=1;MSQ=38.63;AN=16834;AC=1;NS=8438;AC_Hom=0;AC_Het=1;AC_Hemi=0;MAF=5.92557e-05;HWE=1;NFAM=1
10	72826436	294505_1	N	N]10:72827734]	62.84	LOW	SVTYPE=BND;POS=72826436;STRANDS=++:6;IMPRECISE;CIPOS=-10,322;CIEND=-10,254;CIPOS95=-2,90;CIEND95=-2,58;MATEID=294505_2;EVENT=294505;SU=6;PE=6;SR=0;ALG=PROD;AF=5.94e-05;NSAMP=1;MSQ=62.81;AN=16834;AC=1;NS=8438;AC_Hom=0;AC_Het=1;AC_Hemi=0;MAF=5.92557e-05;HWE=1;NFAM=1
10	72827734	294505_2	N	N]10:72826436]	62.84	LOW	SVTYPE=BND;POS=72827734;STRANDS=++:6;IMPRECISE;CIPOS=-10,254;CIEND=-10,322;CIPOS95=-2,58;CIEND95=-2,90;MATEID=294505_1;EVENT=294505;SECONDARY;SU=6;PE=6;SR=0;ALG=PROD;AF=5.94e-05;NSAMP=1;MSQ=62.81;AN=16834;AC=1;NS=8438;AC_Hom=0;AC_Het=1;AC_Hemi=0;MAF=5.92557e-05;HWE=1;NFAM=1
10	72828406	294504_2	N	[10:72825658[N	38.89	LOW	SVTYPE=BND;POS=72828406;STRANDS=--:9;IMPRECISE;CIPOS=-10,3;CIEND=-10,7;CIPOS95=-4,0;CIEND95=-1,0;MATEID=294504_1;EVENT=294504;SECONDARY;SU=9;PE=7;SR=2;ALG=PROD;AF=5.94e-05;NSAMP=1;MSQ=38.63;AN=16834;AC=1;NS=8438;AC_Hom=0;AC_Het=1;AC_Hemi=0;MAF=5.92557e-05;HWE=1;NFAM=1
10	72861797	294506_1	N	[10:72862497[N	9.4	LOW	SVTYPE=BND;POS=72861797;STRANDS=--:4;IMPRECISE;CIPOS=-274,10;CIEND=-237,10;CIPOS95=-129,2;CIEND95=-104,2;MATEID=294506_2;EVENT=294506;SU=4;PE=4;SR=0;ALG=PROD;AF=5.94e-05;NSAMP=1;MSQ=9.36;AN=16834;AC=1;NS=8438;AC_Hom=0;AC_Het=1;AC_Hemi=0;MAF=5.92557e-05;HWE=1;NFAM=1
10	72862497	294506_2	N	[10:72861797[N	9.4	LOW	SVTYPE=BND;POS=72862497;STRANDS=--:4;IMPRECISE;CIPOS=-237,10;CIEND=-274,10;CIPOS95=-104,2;CIEND95=-129,2;MATEID=294506_1;EVENT=294506;SECONDARY;SU=4;PE=4;SR=0;ALG=PROD;AF=5.94e-05;NSAMP=1;MSQ=9.36;AN=16834;AC=1;NS=8438;AC_Hom=0;AC_Het=1;AC_Hemi=0;MAF=5.92557e-05;HWE=1;NFAM=1
10	72871484	93483	N	<DEL>	668.22	PASS	SVTYPE=DEL;POS=72871484;SVLEN=-1133;END=72872617;STRANDS=+-:22;IMPRECISE;CIPOS=-27,201;CIEND=-250,23;CIPOS95=-27,42;CIEND95=-73,23;SU=22;PE=22;SR=0;ALG=PROD;AF=0.0001188;NSAMP=2;MSQ=334.11;AN=16834;AC=2;NS=8438;AC_Hom=0;AC_Het=2;AC_Hemi=0;MAF=0.000118511;HWE=1;NFAM=2
10	72899307	93484_1	N	N[10:72899402[	209.78	LOW	SVTYPE=BND;POS=72899307;STRANDS=+-:8;CIPOS=-10,10;CIEND=-10,10;CIPOS95=0,0;CIEND95=0,0;MATEID=93484_2;EVENT=93484;SU=8;PE=0;SR=8;ALG=PROD;AF=5.94e-05;NSAMP=1;MSQ=209.78;AN=16834;AC=1;NS=8438;AC_Hom=0;AC_Het=1;AC_Hemi=0;MAF=5.92557e-05;HWE=1;NFAM=1
10	72899402	93484_2	N	]10:72899307]N	209.78	LOW	SVTYPE=BND;POS=72899307;STRANDS=+-:8;CIPOS=-10,10;CIEND=-10,10;CIPOS95=0,0;CIEND95=0,0;MATEID=93484_1;EVENT=93484;SECONDARY;SU=8;PE=0;SR=8;ALG=PROD;AF=5.94e-05;NSAMP=1;MSQ=209.78;AN=16834;AC=1;NS=8438;AC_Hom=0;AC_Het=1;AC_Hemi=0;MAF=5.92557e-05;HWE=1;NFAM=1
10	72947223	294507_1	N	N]10:72949005]	23.75	LOW	SVTYPE=BND;POS=72947223;STRANDS=++:6;IMPRECISE;CIPOS=-10,257;CIEND=-10,530;CIPOS95=-2,72;CIEND95=0,152;MATEID=294507_2;EVENT=294507;SU=6;PE=6;SR=0;ALG=PROD;AF=5.94e-05;NSAMP=1;MSQ=23.75;AN=16834;AC=1;NS=8438;AC_Hom=0;AC_Het=1;AC_Hemi=0;MAF=5.92557e-05;HWE=1;NFAM=1
10	72949005	294507_2	N	N]10:72947223]	23.75	LOW	SVTYPE=BND;POS=72949005;STRANDS=++:6;IMPRECISE;CIPOS=-10,530;CIEND=-10,257;CIPOS95=0,152;CIEND95=-2,72;MATEID=294507_1;EVENT=294507;SECONDARY;SU=6;PE=6;SR=0;ALG=PROD;AF=5.94e-05;NSAMP=1;MSQ=23.75;AN=16834;AC=1;NS=8438;AC_Hom=0;AC_Het=1;AC_Hemi=0;MAF=5.92557e-05;HWE=1;NFAM=1
10	72975300	93485	N	<DEL>	1378.52	PASS	SVTYPE=DEL;POS=72975300;SVLEN=-1313;END=72976613;STRANDS=+-:60;CIPOS=-23,22;CIEND=-20,21;CIPOS95=0,0;CIEND95=0,0;SU=60;PE=33;SR=27;ALG=PROD;AF=0.0001782;NSAMP=3;MSQ=459.51;AN=16834;AC=3;NS=8438;AC_Hom=0;AC_Het=3;AC_Hemi=0;MAF=0.000177767;HWE=1;NFAM=3
10	72978888	93486	N	<DEL>	419.56	PASS	SVTYPE=DEL;POS=72978888;SVLEN=-3120;END=72982008;STRANDS=+-:20;CIPOS=-4,3;CIEND=-4,1;CIPOS95=0,0;CIEND95=0,0;SU=20;PE=11;SR=9;ALG=PROD;AF=5.94e-05;NSAMP=1;MSQ=419.56;AN=16834;AC=1;NS=8438;AC_Hom=0;AC_Het=1;AC_Hemi=0;MAF=5.92557e-05;HWE=1;NFAM=1
10	72987361	64274_2	N	[7:68924022[N	331.31	LOW	SVTYPE=BND;POS=72987361;STRANDS=--:13;IMPRECISE;CIPOS=-252,30;CIEND=-341,49;CIPOS95=-51,30;CIEND95=-109,49;MATEID=64274_1;EVENT=64274;SECONDARY;SU=13;PE=13;SR=0;ALG=PROD;AF=0.0006534;NSAMP=11;MSQ=26.6;AN=16834;AC=11;NS=8438;AC_Hom=0;AC_Het=11;AC_Hemi=0;MAF=0.000651813;HWE=1;NFAM=11
10	72987411	64019_2	N	N]7:68924228]	330.24	LOW	SVTYPE=BND;POS=72987411;STRANDS=++:9;IMPRECISE;CIPOS=-30,391;CIEND=-30,469;CIPOS95=-30,66;CIEND95=-30,115;MATEID=64019_1;EVENT=64019;SECONDARY;SU=9;PE=9;SR=0;ALG=PROD;AF=0.0007128;NSAMP=12;MSQ=24.82;AN=16834;AC=12;NS=8438;AC_Hom=0;AC_Het=12;AC_Hemi=0;MAF=0.000711069;HWE=1;NFAM=12
10	73017300	93487	N	<DEL>	1366.82	PASS	SVTYPE=DEL;POS=73017300;SVLEN=-2294;END=73019594;STRANDS=+-:62;CIPOS=-25,28;CIEND=-29,25;CIPOS95=0,0;CIEND95=0,0;SU=62;PE=42;SR=20;ALG=PROD;AF=0.0001782;NSAMP=3;MSQ=455.61;AN=16834;AC=3;NS=8438;AC_Hom=0;AC_Het=3;AC_Hemi=0;MAF=0.000177767;HWE=1;NFAM=3
10	73030112	93488_1	N	N[10:73030334[	304.82	LOW	SVTYPE=BND;POS=73030112;STRANDS=+-:4;CIPOS=-9,8;CIEND=-9,8;CIPOS95=0,0;CIEND95=0,0;MATEID=93488_2;EVENT=93488;SU=4;PE=0;SR=4;ALG=PROD;AF=0.0007128;NSAMP=12;MSQ=23.28;AN=16834;AC=12;NS=8438;AC_Hom=0;AC_Het=12;AC_Hemi=0;MAF=0.000711069;HWE=1;NFAM=12
10	73030334	93488_2	N	]10:73030112]N	304.82	LOW	SVTYPE=BND;POS=73030112;STRANDS=+-:4;CIPOS=-9,8;CIEND=-9,8;CIPOS95=0,0;CIEND95=0,0;MATEID=93488_1;EVENT=93488;SECONDARY;SU=4;PE=0;SR=4;ALG=PROD;AF=0.0007128;NSAMP=12;MSQ=23.28;AN=16834;AC=12;NS=8438;AC_Hom=0;AC_Het=12;AC_Hemi=0;MAF=0.000711069;HWE=1;NFAM=12
10	73042916	93489	N	<DEL>	143.65	PASS	SVTYPE=DEL;POS=73042916;SVLEN=-1154;END=73044070;STRANDS=+-:10;CIPOS=-10,10;CIEND=-7,3;CIPOS95=0,0;CIEND95=0,0;SU=10;PE=5;SR=5;ALG=PROD;AF=5.94e-05;NSAMP=1;MSQ=143.65;AN=16834;AC=1;NS=8438;AC_Hom=0;AC_Het=1;AC_Hemi=0;MAF=5.92557e-05;HWE=1;NFAM=1
10	73056462	256570	N	<DUP>	6056.62	PASS	SVTYPE=DUP;POS=73056462;SVLEN=364;END=73056826;STRANDS=-+:8;IMPRECISE;CIPOS=-194,10;CIEND=-10,268;CIPOS95=-112,1;CIEND95=-1,89;SU=8;PE=8;SR=0;ALG=PROD;AF=0.01473;NSAMP=246;MSQ=23.44;AN=16834;AC=248;NS=8438;AC_Hom=4;AC_Het=244;AC_Hemi=0;MAF=0.0146954;HWE=0.703656;NFAM=241
10	73058146	93490	N	<DEL>	971.02	PASS	SVTYPE=DEL;POS=73058146;SVLEN=-359;END=73058505;STRANDS=+-:28;CIPOS=-24,23;CIEND=-25,23;CIPOS95=0,0;CIEND95=0,0;SU=28;PE=12;SR=16;ALG=PROD;AF=0.0001782;NSAMP=3;MSQ=323.66;AN=16834;AC=3;NS=8438;AC_Hom=0;AC_Het=3;AC_Hemi=0;MAF=0.000177767;HWE=1;NFAM=3
10	73097215	93491	N	<DEL>	434.65	PASS	SVTYPE=DEL;POS=73097215;SVLEN=-3835;END=73101050;STRANDS=+-:18;CIPOS=-8,10;CIEND=-3,1;CIPOS95=0,0;CIEND95=0,0;SU=18;PE=7;SR=11;ALG=PROD;AF=5.94e-05;NSAMP=1;MSQ=434.65;AN=16834;AC=1;NS=8438;AC_Hom=0;AC_Het=1;AC_Hemi=0;MAF=5.92557e-05;HWE=1;NFAM=1
10	73123283	93492_1	N	N[10:73123595[	732.14	LOW	SVTYPE=BND;POS=73123283;STRANDS=+-:28;CIPOS=-9,8;CIEND=-9,8;CIPOS95=0,0;CIEND95=0,0;MATEID=93492_2;EVENT=93492;SU=28;PE=0;SR=28;ALG=PROD;AF=0.001901;NSAMP=32;MSQ=21.25;AN=16834;AC=32;NS=8438;AC_Hom=0;AC_Het=32;AC_Hemi=0;MAF=0.00189618;HWE=1;NFAM=32
10	73123595	93492_2	N	]10:73123283]N	732.14	LOW	SVTYPE=BND;POS=73123283;STRANDS=+-:28;CIPOS=-9,8;CIEND=-9,8;CIPOS95=0,0;CIEND95=0,0;MATEID=93492_1;EVENT=93492;SECONDARY;SU=28;PE=0;SR=28;ALG=PROD;AF=0.001901;NSAMP=32;MSQ=21.25;AN=16834;AC=32;NS=8438;AC_Hom=0;AC_Het=32;AC_Hemi=0;MAF=0.00189618;HWE=1;NFAM=32
10	73156550	93493_1	N	N[10:73156605[	64.79	LOW	SVTYPE=BND;POS=73156550;STRANDS=+-:4;IMPRECISE;CIPOS=-9,8;CIEND=-8,10;CIPOS95=-1,0;CIEND95=0,1;MATEID=93493_2;EVENT=93493;SU=4;PE=0;SR=4;ALG=PROD;AF=0.0001189;NSAMP=2;MSQ=29.29;AN=16818;AC=2;NS=8430;AC_Hom=0;AC_Het=2;AC_Hemi=0;MAF=0.000118624;HWE=1;NFAM=2
10	73156605	93493_2	N	]10:73156550]N	64.79	LOW	SVTYPE=BND;POS=73156550;STRANDS=+-:4;IMPRECISE;CIPOS=-8,10;CIEND=-9,8;CIPOS95=0,1;CIEND95=-1,0;MATEID=93493_1;EVENT=93493;SECONDARY;SU=4;PE=0;SR=4;ALG=PROD;AF=0.0001189;NSAMP=2;MSQ=29.29;AN=16818;AC=2;NS=8430;AC_Hom=0;AC_Het=2;AC_Hemi=0;MAF=0.000118624;HWE=1;NFAM=2
10	73156873	93494_1	N	N[10:73157277[	18.16	LOW	SVTYPE=BND;POS=73156873;STRANDS=+-:5;CIPOS=-10,10;CIEND=-10,10;CIPOS95=0,0;CIEND95=0,0;MATEID=93494_2;EVENT=93494;SU=5;PE=0;SR=5;ALG=PROD;AF=5.94e-05;NSAMP=1;MSQ=12.05;AN=16834;AC=1;NS=8438;AC_Hom=0;AC_Het=1;AC_Hemi=0;MAF=5.92557e-05;HWE=1;NFAM=1
10	73157277	93494_2	N	]10:73156873]N	18.16	LOW	SVTYPE=BND;POS=73156873;STRANDS=+-:5;CIPOS=-10,10;CIEND=-10,10;CIPOS95=0,0;CIEND95=0,0;MATEID=93494_1;EVENT=93494;SECONDARY;SU=5;PE=0;SR=5;ALG=PROD;AF=5.94e-05;NSAMP=1;MSQ=12.05;AN=16834;AC=1;NS=8438;AC_Hom=0;AC_Het=1;AC_Hemi=0;MAF=5.92557e-05;HWE=1;NFAM=1
10	73158182	373_2	N	[1:113008068[N	17153	LOW	SVTYPE=BND;POS=73158182;STRANDS=--:8;CIPOS=-29,28;CIEND=-29,28;CIPOS95=0,0;CIEND95=0,0;MATEID=373_1;EVENT=373;SECONDARY;SU=8;PE=0;SR=8;ALG=PROD;AF=0.03832;NSAMP=645;MSQ=25.76;AN=16834;AC=645;NS=8438;AC_Hom=0;AC_Het=648;AC_Hemi=0;MAF=0.0383977;HWE=4.58803e-06;NFAM=617
10	73163050	12007_1	N	[12:98603658[N	81.71	LOW	SVTYPE=BND;POS=73163050;STRANDS=--:4;IMPRECISE;CIPOS=-332,10;CIEND=-227,10;CIPOS95=-163,1;CIEND95=-105,2;MATEID=12007_2;EVENT=12007;SU=4;PE=4;SR=0;ALG=PROD;AF=0.0001188;NSAMP=2;MSQ=38.83;AN=16834;AC=2;NS=8438;AC_Hom=0;AC_Het=2;AC_Hemi=0;MAF=0.000118511;HWE=1;NFAM=2
10	73163059	14262_1	N	]X:125922686]N	876.75	LOW	SVTYPE=BND;POS=73163059;STRANDS=-+:9;IMPRECISE;CIPOS=-527,26;CIEND=-30,394;CIPOS95=-143,26;CIEND95=-30,64;MATEID=14262_2;EVENT=14262;SU=9;PE=9;SR=0;ALG=PROD;AF=0.002733;NSAMP=46;MSQ=16.25;AN=16834;AC=46;NS=8438;AC_Hom=0;AC_Het=46;AC_Hemi=0;MAF=0.00272576;HWE=1;NFAM=45
10	73163070	53129_2	N	[5:44689019[N	194.02	LOW	SVTYPE=BND;POS=73163070;STRANDS=--:4;IMPRECISE;CIPOS=-276,10;CIEND=-164,10;CIPOS95=-145,1;CIEND95=-66,2;MATEID=53129_1;EVENT=53129;SECONDARY;SU=4;PE=4;SR=0;ALG=PROD;AF=0.0006534;NSAMP=11;MSQ=13.81;AN=16834;AC=11;NS=8438;AC_Hom=0;AC_Het=12;AC_Hemi=0;MAF=0.000711069;HWE=1;NFAM=11
10	73163085	12643_1	N	]15:85449703]N	671.91	LOW	SVTYPE=BND;POS=73163085;STRANDS=-+:22;IMPRECISE;CIPOS=-580,47;CIEND=-75,454;CIPOS95=-149,47;CIEND95=-75,126;MATEID=12643_2;EVENT=12643;SU=22;PE=22;SR=0;ALG=SUM;AF=0.001426;NSAMP=24;MSQ=26.87;AN=16834;AC=24;NS=8438;AC_Hom=0;AC_Het=24;AC_Hemi=0;MAF=0.00142214;HWE=1;NFAM=24
10	73163089	11575_1	N	]11:28870019]N	1299.19	LOW	SVTYPE=BND;POS=73163089;STRANDS=-+:73;IMPRECISE;CIPOS=-286,15;CIEND=-12,329;CIPOS95=-57,15;CIEND95=-12,21;MATEID=11575_2;EVENT=11575;SU=73;PE=73;SR=0;ALG=PROD;AF=0.002376;NSAMP=40;MSQ=31.95;AN=16834;AC=40;NS=8438;AC_Hom=0;AC_Het=40;AC_Hemi=0;MAF=0.00237023;HWE=1;NFAM=40
10	73163099	12309_1	N	]14:31745898]N	2671.51	LOW	SVTYPE=BND;POS=73163099;STRANDS=-+:9;IMPRECISE;CIPOS=-430,30;CIEND=-30,324;CIPOS95=-110,30;CIEND95=-30,59;MATEID=12309_2;EVENT=12309;SU=9;PE=9;SR=0;ALG=PROD;AF=0.007069;NSAMP=119;MSQ=21.13;AN=16834;AC=119;NS=8438;AC_Hom=0;AC_Het=119;AC_Hemi=0;MAF=0.00705143;HWE=1;NFAM=118
10	73163101	13400_1	N	[19:19013699[N	260.48	LOW	SVTYPE=BND;POS=73163101;STRANDS=--:4;IMPRECISE;CIPOS=-553,30;CIEND=-320,30;CIPOS95=-193,30;CIEND95=-152,30;MATEID=13400_2;EVENT=13400;SU=4;PE=4;SR=0;ALG=PROD;AF=0.0009505;NSAMP=16;MSQ=15.18;AN=16834;AC=16;NS=8438;AC_Hom=0;AC_Het=16;AC_Hemi=0;MAF=0.000948092;HWE=1;NFAM=16
10	73163105	58711_2	N	]6:13762271]N	211.9	LOW	SVTYPE=BND;POS=73163105;STRANDS=+-:4;IMPRECISE;CIPOS=-442,10;CIEND=-10,268;CIPOS95=-133,0;CIEND95=-2,74;MATEID=58711_1;EVENT=58711;SECONDARY;SU=4;PE=4;SR=0;ALG=PROD;AF=0.000297;NSAMP=5;MSQ=42.25;AN=16834;AC=5;NS=8438;AC_Hom=0;AC_Het=5;AC_Hemi=0;MAF=0.000296279;HWE=1;NFAM=5
10	73163111	26854_2	N	]2:234836412]N	1732.73	LOW	SVTYPE=BND;POS=73163111;STRANDS=+-:19;IMPRECISE;CIPOS=-346,46;CIEND=-50,244;CIPOS95=-71,46;CIEND95=-24,24;MATEID=26854_1;EVENT=26854;SECONDARY;SU=19;PE=19;SR=0;ALG=PROD;AF=0.003386;NSAMP=57;MSQ=29.14;AN=16834;AC=57;NS=8438;AC_Hom=0;AC_Het=57;AC_Hemi=0;MAF=0.00337758;HWE=1;NFAM=57
10	73163131	12153_1	N	]13:20444634]N	164.33	LOW	SVTYPE=BND;POS=73163131;STRANDS=-+:5;IMPRECISE;CIPOS=-354,10;CIEND=-10,425;CIPOS95=-174,1;CIEND95=-2,130;MATEID=12153_2;EVENT=12153;SU=5;PE=5;SR=0;ALG=PROD;AF=0.0004158;NSAMP=7;MSQ=22.64;AN=16834;AC=7;NS=8438;AC_Hom=0;AC_Het=7;AC_Hemi=0;MAF=0.00041479;HWE=1;NFAM=7
10	73163133	13563_1	N	]20:10499068]N	2096.47	LOW	SVTYPE=BND;POS=73163133;STRANDS=-+:102;IMPRECISE;CIPOS=-309,19;CIEND=-44,239;CIPOS95=-78,19;CIEND95=-18,18;MATEID=13563_2;EVENT=13563;SU=102;PE=102;SR=0;ALG=PROD;AF=0.005525;NSAMP=93;MSQ=21.15;AN=16834;AC=93;NS=8438;AC_Hom=0;AC_Het=93;AC_Hemi=0;MAF=0.00551078;HWE=1;NFAM=91
10	73163154	52898_2	N	N]5:156471535]	449.88	LOW	SVTYPE=BND;POS=73163154;STRANDS=++:27;IMPRECISE;CIPOS=-50,170;CIEND=-12,488;CIPOS95=-16,16;CIEND95=-12,99;MATEID=52898_1;EVENT=52898;SECONDARY;SU=27;PE=27;SR=0;ALG=PROD;AF=0.0008317;NSAMP=14;MSQ=31.11;AN=16834;AC=14;NS=8438;AC_Hom=0;AC_Het=14;AC_Hemi=0;MAF=0.00082958;HWE=1;NFAM=14
10	73171383	93495	N	<DEL>	404.65	PASS	SVTYPE=DEL;POS=73171383;SVLEN=-3363;END=73174746;STRANDS=+-:17;CIPOS=-3,3;CIEND=-5,1;CIPOS95=0,0;CIEND95=0,0;SU=17;PE=10;SR=7;ALG=PROD;AF=5.94e-05;NSAMP=1;MSQ=404.65;AN=16834;AC=1;NS=8438;AC_Hom=0;AC_Het=1;AC_Hemi=0;MAF=5.92557e-05;HWE=1;NFAM=1
10	73172507	93496_1	N	N[10:73172563[	170.87	LOW	SVTYPE=BND;POS=73172507;STRANDS=+-:7;CIPOS=-6,4;CIEND=-6,10;CIPOS95=0,0;CIEND95=0,0;MATEID=93496_2;EVENT=93496;SU=7;PE=0;SR=7;ALG=PROD;AF=5.94e-05;NSAMP=1;MSQ=170.83;AN=16834;AC=1;NS=8438;AC_Hom=0;AC_Het=1;AC_Hemi=0;MAF=5.92557e-05;HWE=1;NFAM=1
10	73172563	93496_2	N	]10:73172507]N	170.87	LOW	SVTYPE=BND;POS=73172507;STRANDS=+-:7;CIPOS=-6,10;CIEND=-6,4;CIPOS95=0,0;CIEND95=0,0;MATEID=93496_1;EVENT=93496;SECONDARY;SU=7;PE=0;SR=7;ALG=PROD;AF=5.94e-05;NSAMP=1;MSQ=170.83;AN=16834;AC=1;NS=8438;AC_Hom=0;AC_Het=1;AC_Hemi=0;MAF=5.92557e-05;HWE=1;NFAM=1
10	73176016	93497	N	<DEL>	377.6	PASS	SVTYPE=DEL;POS=73176016;SVLEN=-5290;END=73181306;STRANDS=+-:16;CIPOS=-4,3;CIEND=-5,2;CIPOS95=0,0;CIEND95=0,0;SU=16;PE=8;SR=8;ALG=PROD;AF=5.94e-05;NSAMP=1;MSQ=377.6;AN=16834;AC=1;NS=8438;AC_Hom=0;AC_Het=1;AC_Hemi=0;MAF=5.92557e-05;HWE=1;NFAM=1
10	73180171	12105_1	N	]12:131880397]N	40765.9	LOW	SVTYPE=BND;POS=73180171;STRANDS=-+:16;IMPRECISE;CIPOS=-123,30;CIEND=-14,465;CIPOS95=-28,28;CIEND95=-14,93;MATEID=12105_2;EVENT=12105;SU=16;PE=16;SR=0;ALG=PROD;AF=0.07491;NSAMP=1261;MSQ=31.61;AN=16834;AC=1261;NS=8438;AC_Hom=0;AC_Het=1267;AC_Hemi=0;MAF=0.075077;HWE=1.06862e-22;NFAM=1200
10	73180203	13344_1	N	[19:7396004[N	1018.9	LOW	SVTYPE=BND;POS=73180203;STRANDS=--:21;CIPOS=-29,28;CIEND=-28,30;CIPOS95=0,0;CIEND95=0,0;MATEID=13344_2;EVENT=13344;SU=21;PE=2;SR=19;ALG=PROD;AF=0.002079;NSAMP=35;MSQ=27.68;AN=16834;AC=35;NS=8438;AC_Hom=0;AC_Het=35;AC_Hemi=0;MAF=0.00207395;HWE=1;NFAM=35
10	73180226	294509_1	N	[10:87881237[N	4143.08	LOW	SVTYPE=BND;POS=73180226;STRANDS=--:9;IMPRECISE;CIPOS=-342,50;CIEND=-282,50;CIPOS95=-124,50;CIEND95=-83,50;MATEID=294509_2;EVENT=294509;SU=9;PE=9;SR=0;ALG=PROD;AF=0.01176;NSAMP=198;MSQ=19.63;AN=16834;AC=198;NS=8438;AC_Hom=0;AC_Het=198;AC_Hemi=0;MAF=0.0117326;HWE=0.632517;NFAM=195
10	73180244	13876_1	N	N[22:43731744[	2183.34	LOW	SVTYPE=BND;POS=73180244;STRANDS=+-:15;IMPRECISE;CIPOS=-4,50;CIEND=-48,23;CIPOS95=-4,46;CIEND95=-3,3;MATEID=13876_2;EVENT=13876;SU=15;PE=14;SR=1;ALG=PROD;AF=0.006;NSAMP=101;MSQ=20.54;AN=16834;AC=101;NS=8438;AC_Hom=0;AC_Het=101;AC_Hemi=0;MAF=0.00598483;HWE=1;NFAM=101
10	73180254	13667_1	N	]20:58261905]N	155.55	LOW	SVTYPE=BND;POS=73180254;STRANDS=-+:20;IMPRECISE;CIPOS=-168,30;CIEND=-19,353;CIPOS95=-38,30;CIEND95=-19,103;MATEID=13667_2;EVENT=13667;SU=20;PE=20;SR=0;ALG=PROD;AF=0.0004752;NSAMP=8;MSQ=18.33;AN=16834;AC=8;NS=8438;AC_Hom=0;AC_Het=8;AC_Hemi=0;MAF=0.000474046;HWE=1;NFAM=8
10	73180306	26752_2	N	N]2:232443794]	53403	LOW	SVTYPE=BND;POS=73180306;STRANDS=++:143;IMPRECISE;CIPOS=-42,286;CIEND=-27,358;CIPOS95=-6,6;CIEND95=-27,29;MATEID=26752_1;EVENT=26752;SECONDARY;SU=143;PE=143;SR=0;ALG=PROD;AF=0.1046;NSAMP=1761;MSQ=29.42;AN=16834;AC=1761;NS=8438;AC_Hom=0;AC_Het=1765;AC_Hemi=0;MAF=0.104586;HWE=2.8026e-45;NFAM=1654
10	73180314	27093_2	N	[2:232444427[N	129.63	LOW	SVTYPE=BND;POS=73180314;STRANDS=--:6;IMPRECISE;CIPOS=-226,10;CIEND=-295,10;CIPOS95=-165,0;CIEND95=-192,0;MATEID=27093_1;EVENT=27093;SECONDARY;SU=6;PE=6;SR=0;ALG=PROD;AF=0.0004158;NSAMP=7;MSQ=15.57;AN=16834;AC=7;NS=8438;AC_Hom=0;AC_Het=7;AC_Hemi=0;MAF=0.00041479;HWE=1;NFAM=7
10	73180343	294508_1	N	N]10:87881329]	19180.7	LOW	SVTYPE=BND;POS=73180343;STRANDS=++:569;IMPRECISE;CIPOS=-168,560;CIEND=-164,461;CIPOS95=-149,149;CIEND95=-83,83;MATEID=294508_2;EVENT=294508;SU=569;PE=554;SR=15;ALG=SUM;AF=0.02103;NSAMP=354;MSQ=53.63;AN=16834;AC=354;NS=8438;AC_Hom=0;AC_Het=354;AC_Hemi=0;MAF=0.0209765;HWE=0.054945;NFAM=351
10	73186816	12128_1	N	N]13:64423563]	8254.55	LOW	SVTYPE=BND;POS=73186816;STRANDS=++:4;IMPRECISE;CIPOS=-10,506;CIEND=-10,573;CIPOS95=0,167;CIEND95=0,189;MATEID=12128_2;EVENT=12128;SU=4;PE=4;SR=0;ALG=PROD;AF=0.02216;NSAMP=373;MSQ=20.71;AN=16834;AC=373;NS=8438;AC_Hom=0;AC_Het=373;AC_Hemi=0;MAF=0.0221024;HWE=0.0370019;NFAM=353
10	73186928	69512_2	N	[8:125759704[N	79080.1	LOW	SVTYPE=BND;POS=73186928;STRANDS=--:5;CIPOS=-10,10;CIEND=-10,10;CIPOS95=0,0;CIEND95=0,0;MATEID=69512_1;EVENT=69512;SECONDARY;SU=5;PE=0;SR=5;ALG=PROD;AF=0.1294;NSAMP=1981;MSQ=39.46;AN=16834;AC=2179;NS=8438;AC_Hom=400;AC_Het=1789;AC_Hemi=0;MAF=0.129711;HWE=7.68439e-08;NFAM=1786
10	73186962	256571_1	N	]10:130775008]N	1384.4	LOW	SVTYPE=BND;POS=73186962;STRANDS=-+:4;IMPRECISE;CIPOS=-214,10;CIEND=-8,534;CIPOS95=-90,2;CIEND95=0,189;MATEID=256571_2;EVENT=256571;SU=4;PE=4;SR=0;ALG=PROD;AF=0.006297;NSAMP=106;MSQ=8.97;AN=16834;AC=106;NS=8438;AC_Hom=0;AC_Het=106;AC_Hemi=0;MAF=0.00628111;HWE=1;NFAM=105
10	73192257	12931_1	N	]17:1178830]N	29.86	LOW	SVTYPE=BND;POS=73192257;STRANDS=-+:5;IMPRECISE;CIPOS=-10,10;CIEND=-10,10;CIPOS95=-3,1;CIEND95=-3,3;MATEID=12931_2;EVENT=12931;SU=5;PE=4;SR=1;ALG=PROD;AF=5.94e-05;NSAMP=1;MSQ=29.81;AN=16834;AC=1;NS=8438;AC_Hom=0;AC_Het=1;AC_Hemi=0;MAF=5.92557e-05;HWE=1;NFAM=1
10	73193546	11999_1	N	N[12:97468072[	43656	LOW	SVTYPE=BND;POS=73193546;STRANDS=+-:8;IMPRECISE;CIPOS=-30,339;CIEND=-441,30;CIPOS95=-30,68;CIEND95=-116,30;MATEID=11999_2;EVENT=11999;SU=8;PE=8;SR=0;ALG=PROD;AF=0.07017;NSAMP=1180;MSQ=36.41;AN=16830;AC=1181;NS=8436;AC_Hom=2;AC_Het=1182;AC_Hemi=0;MAF=0.0701754;HWE=3.44329e-18;NFAM=988
10	73193547	64275_2	N	N[7:122460595[	123967	LOW	SVTYPE=BND;POS=73193547;STRANDS=-+:7;IMPRECISE;CIPOS=-7,3;CIEND=-10,10;CIPOS95=-1,0;CIEND95=0,0;MATEID=64275_1;EVENT=64275;SECONDARY;SU=7;PE=3;SR=4;ALG=PROD;AF=0.13;NSAMP=2119;MSQ=58.03;AN=16834;AC=2188;NS=8438;AC_Hom=138;AC_Het=2058;AC_Hemi=0;MAF=0.130126;HWE=2.59246e-14;NFAM=1847
10	73211947	256572_1	N	]10:73212621]N	173.86	LOW	SVTYPE=BND;POS=73211947;STRANDS=-+:16;CIPOS=-7,3;CIEND=-8,10;CIPOS95=0,0;CIEND95=0,0;MATEID=256572_2;EVENT=256572;SU=16;PE=11;SR=5;ALG=PROD;AF=0.0001188;NSAMP=1;MSQ=170.95;AN=16834;AC=2;NS=8438;AC_Hom=2;AC_Het=0;AC_Hemi=0;MAF=0.000118511;HWE=5.92593e-05;NFAM=1
10	73212114	93498_1	N	N[10:73212626[	62.68	LOW	SVTYPE=BND;POS=73212114;STRANDS=+-:7;CIPOS=-6,5;CIEND=-6,5;CIPOS95=0,0;CIEND95=0,0;MATEID=93498_2;EVENT=93498;SU=7;PE=1;SR=6;ALG=PROD;AF=5.94e-05;NSAMP=1;MSQ=62.68;AN=16834;AC=1;NS=8438;AC_Hom=0;AC_Het=1;AC_Hemi=0;MAF=5.92557e-05;HWE=1;NFAM=1
10	73212621	256572_2	N	N[10:73211947[	173.86	LOW	SVTYPE=BND;POS=73211947;STRANDS=-+:16;CIPOS=-8,10;CIEND=-7,3;CIPOS95=0,0;CIEND95=0,0;MATEID=256572_1;EVENT=256572;SECONDARY;SU=16;PE=11;SR=5;ALG=PROD;AF=0.0001188;NSAMP=1;MSQ=170.95;AN=16834;AC=2;NS=8438;AC_Hom=2;AC_Het=0;AC_Hemi=0;MAF=0.000118511;HWE=5.92593e-05;NFAM=1
10	73212626	93498_2	N	]10:73212114]N	62.68	LOW	SVTYPE=BND;POS=73212114;STRANDS=+-:7;CIPOS=-6,5;CIEND=-6,5;CIPOS95=0,0;CIEND95=0,0;MATEID=93498_1;EVENT=93498;SECONDARY;SU=7;PE=1;SR=6;ALG=PROD;AF=5.94e-05;NSAMP=1;MSQ=62.68;AN=16834;AC=1;NS=8438;AC_Hom=0;AC_Het=1;AC_Hemi=0;MAF=5.92557e-05;HWE=1;NFAM=1
10	73216163	93499	N	<DEL>	134520	PASS	SVTYPE=DEL;POS=73216163;SVLEN=-141;END=73216304;STRANDS=+-:5053;CIPOS=0,0;CIEND=0,0;CIPOS95=0,0;CIEND95=0,0;SU=5053;PE=54;SR=4999;ALG=PROD;AF=0.0493;NSAMP=773;MSQ=174.02;AN=16834;AC=830;NS=8438;AC_Hom=114;AC_Het=716;AC_Hemi=0;MAF=0.0491823;HWE=6.58275e-13;NFAM=763
10	73225442	93500	N	<DEL>	257.62	PASS	SVTYPE=DEL;POS=73225442;SVLEN=-1529;END=73226971;STRANDS=+-:13;CIPOS=-10,10;CIEND=-5,2;CIPOS95=0,0;CIEND95=0,0;SU=13;PE=6;SR=7;ALG=PROD;AF=5.94e-05;NSAMP=1;MSQ=257.62;AN=16834;AC=1;NS=8438;AC_Hom=0;AC_Het=1;AC_Hemi=0;MAF=5.92557e-05;HWE=1;NFAM=1
10	73243521	93501	N	<DEL>	2562.62	PASS	SVTYPE=DEL;POS=73243521;SVLEN=-1202;END=73244723;STRANDS=+-:108;CIPOS=-6,9;CIEND=-8,4;CIPOS95=0,0;CIEND95=0,0;SU=108;PE=66;SR=42;ALG=PROD;AF=0.000297;NSAMP=5;MSQ=512.52;AN=16834;AC=5;NS=8438;AC_Hom=0;AC_Het=5;AC_Hemi=0;MAF=0.000296279;HWE=1;NFAM=5
10	73244761	93502	N	<DEL:ME:SINE|Alu|AluSc8>	15.03	PASS	SVTYPE=MEI;POS=73244761;SVLEN=-320;END=73245081;STRANDS=+-:4;CIPOS=-9,8;CIEND=-9,8;CIPOS95=0,0;CIEND95=0,0;SU=4;PE=0;SR=4;ALG=PROD;AF=5.94e-05;NSAMP=1;MSQ=14.98;AN=16834;AC=1;NS=8438;AC_Hom=0;AC_Het=1;AC_Hemi=0;MAF=5.92557e-05;HWE=1;NFAM=1
10	73256582	93503	N	<DEL>	2.72442e+06	PASS	SVTYPE=DEL;POS=73256582;SVLEN=-119;END=73256701;STRANDS=+-:83577;CIPOS=0,0;CIEND=0,0;CIPOS95=0,0;CIEND95=0,0;SU=83577;PE=452;SR=83125;ALG=PROD;AF=0.5665;NSAMP=6672;MSQ=407.31;AN=16834;AC=9536;NS=8438;AC_Hom=5744;AC_Het=3816;AC_Hemi=0;MAF=0.433515;HWE=3.49742e-13;NFAM=5824
10	73260577	13383_1	N	N]19:17148861]	975.89	LOW	SVTYPE=BND;POS=73260577;STRANDS=++:55;CIPOS=-7,7;CIEND=-7,7;CIPOS95=0,0;CIEND95=0,0;MATEID=13383_2;EVENT=13383;SU=55;PE=0;SR=55;ALG=PROD;AF=0.002257;NSAMP=38;MSQ=24.47;AN=16834;AC=38;NS=8438;AC_Hom=0;AC_Het=38;AC_Hemi=0;MAF=0.00225172;HWE=1;NFAM=37
10	73260577	14201_1	N	N]X:105299116]	2750.07	LOW	SVTYPE=BND;POS=73260577;STRANDS=++:129;CIPOS=-9,8;CIEND=-9,8;CIPOS95=0,0;CIEND95=0,0;MATEID=14201_2;EVENT=14201;SU=129;PE=0;SR=129;ALG=PROD;AF=0.005762;NSAMP=97;MSQ=27.37;AN=16834;AC=97;NS=8438;AC_Hom=0;AC_Het=97;AC_Hemi=0;MAF=0.00574781;HWE=1;NFAM=96
10	73277542	93504	N	<DEL>	374.66	PASS	SVTYPE=DEL;POS=73277542;SVLEN=-16153;END=73293695;STRANDS=+-:15;CIPOS=-8,10;CIEND=-10,10;CIPOS95=0,0;CIEND95=0,0;SU=15;PE=6;SR=9;ALG=PROD;AF=5.94e-05;NSAMP=1;MSQ=374.66;AN=16834;AC=1;NS=8438;AC_Hom=0;AC_Het=1;AC_Hemi=0;MAF=5.92557e-05;HWE=1;NFAM=1
10	73291859	93505_1	N	N[10:73293030[	26254.3	PASS	SVTYPE=BND;POS=73291859;STRANDS=+-:1111;CIPOS=-3,2;CIEND=-4,2;CIPOS95=0,0;CIEND95=0,0;MATEID=93505_2;EVENT=93505;SU=1111;PE=652;SR=459;ALG=PROD;AF=0.002317;NSAMP=38;MSQ=678.84;AN=16834;AC=39;NS=8438;AC_Hom=2;AC_Het=38;AC_Hemi=0;MAF=0.00237023;HWE=0.0452712;NFAM=37
10	73293030	93505_2	N	]10:73291859]N	26254.3	PASS	SVTYPE=BND;POS=73291859;STRANDS=+-:1111;CIPOS=-4,2;CIEND=-3,2;CIPOS95=0,0;CIEND95=0,0;MATEID=93505_1;EVENT=93505;SECONDARY;SU=1111;PE=652;SR=459;ALG=PROD;AF=0.002317;NSAMP=38;MSQ=678.84;AN=16834;AC=39;NS=8438;AC_Hom=2;AC_Het=38;AC_Hemi=0;MAF=0.00237023;HWE=0.0452712;NFAM=37
10	73296259	256573	N	<DUP>	495.36	PASS	SVTYPE=DUP;POS=73296259;SVLEN=23192;END=73319451;STRANDS=-+:40;CIPOS=-3,1;CIEND=-2,2;CIPOS95=0,0;CIEND95=0,0;SU=40;PE=30;SR=10;ALG=PROD;AF=0.0001188;NSAMP=1;MSQ=494.95;AN=16834;AC=2;NS=8438;AC_Hom=2;AC_Het=0;AC_Hemi=0;MAF=0.000118511;HWE=5.92593e-05;NFAM=1
10	73327482	93506	N	<DEL>	533.53	PASS	SVTYPE=DEL;POS=73327482;SVLEN=-2919;END=73330401;STRANDS=+-:24;CIPOS=-3,2;CIEND=-3,1;CIPOS95=0,0;CIEND95=0,0;SU=24;PE=13;SR=11;ALG=PROD;AF=5.94e-05;NSAMP=1;MSQ=533.53;AN=16834;AC=1;NS=8438;AC_Hom=0;AC_Het=1;AC_Hemi=0;MAF=5.92557e-05;HWE=1;NFAM=1
10	73378608	374_2	N	N[1:176830809[	53.97	LOW	SVTYPE=BND;POS=73378608;STRANDS=-+:10;CIPOS=-26,25;CIEND=-26,25;CIPOS95=0,0;CIEND95=0,0;MATEID=374_1;EVENT=374;SECONDARY;SU=10;PE=0;SR=10;ALG=PROD;AF=0.0001782;NSAMP=3;MSQ=17.99;AN=16834;AC=3;NS=8438;AC_Hom=0;AC_Het=3;AC_Hemi=0;MAF=0.000177767;HWE=1;NFAM=3
10	73384315	13950_1	N	[X:430691[N	4069.04	LOW	SVTYPE=BND;POS=73384315;STRANDS=--:8;IMPRECISE;CIPOS=-517,50;CIEND=-413,50;CIPOS95=-162,50;CIEND95=-173,50;MATEID=13950_2;EVENT=13950;SU=8;PE=8;SR=0;ALG=SUM;AF=0.008257;NSAMP=139;MSQ=28.54;AN=16834;AC=139;NS=8438;AC_Hom=0;AC_Het=139;AC_Hemi=0;MAF=0.00823655;HWE=1;NFAM=138
10	73384409	13951_1	N	N]X:430567]	4264.62	LOW	SVTYPE=BND;POS=73384409;STRANDS=++:4;IMPRECISE;CIPOS=-50,451;CIEND=-50,401;CIPOS95=-50,156;CIEND95=-50,130;MATEID=13951_2;EVENT=13951;SU=4;PE=4;SR=0;ALG=PROD;AF=0.00992;NSAMP=167;MSQ=24.55;AN=16834;AC=167;NS=8438;AC_Hom=0;AC_Het=168;AC_Hemi=0;MAF=0.00995497;HWE=1;NFAM=164
10	73402152	93507	N	<DEL:ME:SINE|Alu|AluSz>	171.92	PASS	SVTYPE=MEI;POS=73402152;SVLEN=-306;END=73402458;STRANDS=+-:8;CIPOS=-29,28;CIEND=-29,28;CIPOS95=0,0;CIEND95=0,0;SU=8;PE=0;SR=8;ALG=PROD;AF=0.0004752;NSAMP=8;MSQ=20.1;AN=16834;AC=8;NS=8438;AC_Hom=0;AC_Het=8;AC_Hemi=0;MAF=0.000474046;HWE=1;NFAM=8
10	73421494	93508_1	N	N[10:73421665[	254.84	LOW	SVTYPE=BND;POS=73421494;STRANDS=+-:9;CIPOS=-20,20;CIEND=-28,26;CIPOS95=0,0;CIEND95=0,0;MATEID=93508_2;EVENT=93508;SU=9;PE=0;SR=9;ALG=PROD;AF=0.0008911;NSAMP=15;MSQ=13.13;AN=16834;AC=15;NS=8438;AC_Hom=0;AC_Het=15;AC_Hemi=0;MAF=0.000888836;HWE=1;NFAM=15
10	73421665	93508_2	N	]10:73421494]N	254.84	LOW	SVTYPE=BND;POS=73421494;STRANDS=+-:9;CIPOS=-28,26;CIEND=-20,20;CIPOS95=0,0;CIEND95=0,0;MATEID=93508_1;EVENT=93508;SECONDARY;SU=9;PE=0;SR=9;ALG=PROD;AF=0.0008911;NSAMP=15;MSQ=13.13;AN=16834;AC=15;NS=8438;AC_Hom=0;AC_Het=15;AC_Hemi=0;MAF=0.000888836;HWE=1;NFAM=15
10	73448326	93509_1	N	N[10:73448931[	5859.81	LOW	SVTYPE=BND;POS=73448326;STRANDS=+-:268;IMPRECISE;CIPOS=-50,49;CIEND=-42,44;CIPOS95=-3,3;CIEND95=-2,2;MATEID=93509_2;EVENT=93509;SU=268;PE=267;SR=1;ALG=PROD;AF=0.001544;NSAMP=26;MSQ=225.37;AN=16834;AC=26;NS=8438;AC_Hom=0;AC_Het=26;AC_Hemi=0;MAF=0.00154065;HWE=1;NFAM=25
10	73448417	256574_1	N	]10:73448910]N	627102	LOW	SVTYPE=BND;POS=73448417;STRANDS=-+:5;IMPRECISE;CIPOS=-55,10;CIEND=-10,267;CIPOS95=-25,3;CIEND95=0,171;MATEID=256574_2;EVENT=256574;SU=5;PE=5;SR=0;ALG=PROD;AF=0.5002;NSAMP=7519;MSQ=83.11;AN=16834;AC=8421;NS=8438;AC_Hom=1814;AC_Het=6633;AC_Hemi=0;MAF=0.499467;HWE=0;NFAM=6664
10	73448910	256574_2	N	N[10:73448417[	627102	LOW	SVTYPE=BND;POS=73448417;STRANDS=-+:5;IMPRECISE;CIPOS=-10,267;CIEND=-55,10;CIPOS95=0,171;CIEND95=-25,3;MATEID=256574_1;EVENT=256574;SECONDARY;SU=5;PE=5;SR=0;ALG=PROD;AF=0.5002;NSAMP=7519;MSQ=83.11;AN=16834;AC=8421;NS=8438;AC_Hom=1814;AC_Het=6633;AC_Hemi=0;MAF=0.499467;HWE=0;NFAM=6664
10	73448931	93509_2	N	]10:73448326]N	5859.81	LOW	SVTYPE=BND;POS=73448326;STRANDS=+-:268;IMPRECISE;CIPOS=-42,44;CIEND=-50,49;CIPOS95=-2,2;CIEND95=-3,3;MATEID=93509_1;EVENT=93509;SECONDARY;SU=268;PE=267;SR=1;ALG=PROD;AF=0.001544;NSAMP=26;MSQ=225.37;AN=16834;AC=26;NS=8438;AC_Hom=0;AC_Het=26;AC_Hemi=0;MAF=0.00154065;HWE=1;NFAM=25
10	73453623	93510	N	<DEL>	3304.88	PASS	SVTYPE=DEL;POS=73453623;SVLEN=-259;END=73453882;STRANDS=+-:93;CIPOS=-4,3;CIEND=-3,2;CIPOS95=0,0;CIEND95=0,0;SU=93;PE=8;SR=85;ALG=PROD;AF=0.0005346;NSAMP=9;MSQ=366.73;AN=16834;AC=9;NS=8438;AC_Hom=0;AC_Het=9;AC_Hemi=0;MAF=0.000533302;HWE=1;NFAM=8
10	73485660	93511_1	N	N[10:75645620[	29238.4	LOW	SVTYPE=BND;POS=73485660;STRANDS=+-:4;CIPOS=-9,8;CIEND=-9,8;CIPOS95=0,0;CIEND95=0,0;MATEID=93511_2;EVENT=93511;SU=4;PE=0;SR=4;ALG=PROD;AF=0.04883;NSAMP=822;MSQ=34.87;AN=16834;AC=822;NS=8438;AC_Hom=0;AC_Het=823;AC_Hemi=0;MAF=0.0487675;HWE=1.10861e-09;NFAM=786
10	73519612	38338_2	N	[3:3639460[N	126882	LOW	SVTYPE=BND;POS=73519612;STRANDS=--:422;IMPRECISE;CIPOS=-429,30;CIEND=-341,52;CIPOS95=-100,30;CIEND95=-47,47;MATEID=38338_1;EVENT=38338;SECONDARY;SU=422;PE=422;SR=0;ALG=SUM;AF=0.165;NSAMP=2777;MSQ=45.22;AN=16834;AC=2777;NS=8438;AC_Hom=0;AC_Het=2784;AC_Hemi=0;MAF=0.164968;HWE=0;NFAM=2485
10	73519622	375_2	N	N[1:193580394[	2014.46	LOW	SVTYPE=BND;POS=73519622;STRANDS=-+:12;CIPOS=-29,28;CIEND=-29,28;CIPOS95=0,0;CIEND95=0,0;MATEID=375_1;EVENT=375;SECONDARY;SU=12;PE=0;SR=12;ALG=PROD;AF=0.005703;NSAMP=96;MSQ=19.05;AN=16834;AC=96;NS=8438;AC_Hom=0;AC_Het=97;AC_Hemi=0;MAF=0.00574781;HWE=1;NFAM=95
10	73519647	13315_1	N	N[19:350205[	1067.25	LOW	SVTYPE=BND;POS=73519647;STRANDS=+-:50;IMPRECISE;CIPOS=-33,276;CIEND=-273,13;CIPOS95=-13,13;CIEND95=-40,13;MATEID=13315_2;EVENT=13315;SU=50;PE=50;SR=0;ALG=PROD;AF=0.002851;NSAMP=48;MSQ=20.37;AN=16834;AC=48;NS=8438;AC_Hom=0;AC_Het=48;AC_Hemi=0;MAF=0.00284428;HWE=1;NFAM=47
10	73519740	13316_1	N	]19:350469]N	3268.87	LOW	SVTYPE=BND;POS=73519740;STRANDS=-+:93;IMPRECISE;CIPOS=-32,30;CIEND=-50,436;CIPOS95=-10,10;CIEND95=-50,52;MATEID=13316_2;EVENT=13316;SU=93;PE=93;SR=0;ALG=PROD;AF=0.008079;NSAMP=136;MSQ=22.49;RETAINED;AN=16834;AC=136;NS=8438;AC_Hom=0;AC_Het=136;AC_Hemi=0;MAF=0.00805878;HWE=1;NFAM=122
10	73519976	69513_2	N	N[8:121956240[	71.23	LOW	SVTYPE=BND;POS=73519976;STRANDS=-+:10;IMPRECISE;CIPOS=-30,437;CIEND=-167,30;CIPOS95=-30,134;CIEND95=-38,30;MATEID=69513_1;EVENT=69513;SECONDARY;SU=10;PE=10;SR=0;ALG=PROD;AF=0.0001782;NSAMP=3;MSQ=23.73;AN=16834;AC=3;NS=8438;AC_Hom=0;AC_Het=3;AC_Hemi=0;MAF=0.000177767;HWE=1;NFAM=3
10	73574689	93512_1	N	N[10:73574769[	392.67	PASS	SVTYPE=BND;POS=73574689;STRANDS=+-:11;CIPOS=-9,10;CIEND=-3,3;CIPOS95=0,0;CIEND95=0,0;MATEID=93512_2;EVENT=93512;SU=11;PE=0;SR=11;ALG=PROD;AF=5.94e-05;NSAMP=1;MSQ=392.63;AN=16834;AC=1;NS=8438;AC_Hom=0;AC_Het=1;AC_Hemi=0;MAF=5.92557e-05;HWE=1;NFAM=1
10	73574769	93512_2	N	]10:73574689]N	392.67	PASS	SVTYPE=BND;POS=73574689;STRANDS=+-:11;CIPOS=-3,3;CIEND=-9,10;CIPOS95=0,0;CIEND95=0,0;MATEID=93512_1;EVENT=93512;SECONDARY;SU=11;PE=0;SR=11;ALG=PROD;AF=5.94e-05;NSAMP=1;MSQ=392.63;AN=16834;AC=1;NS=8438;AC_Hom=0;AC_Het=1;AC_Hemi=0;MAF=5.92557e-05;HWE=1;NFAM=1
10	73613358	256575_1	N	]10:73613514]N	92.01	LOW	SVTYPE=BND;POS=73613358;STRANDS=-+:4;CIPOS=-9,8;CIEND=-9,8;CIPOS95=0,0;CIEND95=0,0;MATEID=256575_2;EVENT=256575;SU=4;PE=0;SR=4;ALG=PROD;AF=0.0001188;NSAMP=2;MSQ=33.88;AN=16834;AC=2;NS=8438;AC_Hom=0;AC_Het=2;AC_Hemi=0;MAF=0.000118511;HWE=1;NFAM=2
10	73613514	256575_2	N	N[10:73613358[	92.01	LOW	SVTYPE=BND;POS=73613358;STRANDS=-+:4;CIPOS=-9,8;CIEND=-9,8;CIPOS95=0,0;CIEND95=0,0;MATEID=256575_1;EVENT=256575;SECONDARY;SU=4;PE=0;SR=4;ALG=PROD;AF=0.0001188;NSAMP=2;MSQ=33.88;AN=16834;AC=2;NS=8438;AC_Hom=0;AC_Het=2;AC_Hemi=0;MAF=0.000118511;HWE=1;NFAM=2
10	73623819	11659_1	N	]11:74457161]N	296.12	LOW	SVTYPE=BND;POS=73623819;STRANDS=-+:8;IMPRECISE;CIPOS=-350,30;CIEND=-30,464;CIPOS95=-98,30;CIEND95=-30,122;MATEID=11659_2;EVENT=11659;SU=8;PE=8;SR=0;ALG=PROD;AF=0.0001782;NSAMP=3;MSQ=98.71;AN=16834;AC=3;NS=8438;AC_Hom=0;AC_Het=3;AC_Hemi=0;MAF=0.000177767;HWE=1;NFAM=3
10	73623834	11658_1	N	N[11:74456716[	110.65	LOW	SVTYPE=BND;POS=73623834;STRANDS=+-:13;IMPRECISE;CIPOS=-31,50;CIEND=-50,30;CIPOS95=-2,2;CIEND95=-3,3;MATEID=11658_2;EVENT=11658;SU=13;PE=12;SR=1;ALG=PROD;AF=0.0001782;NSAMP=3;MSQ=36.88;AN=16834;AC=3;NS=8438;AC_Hom=0;AC_Het=3;AC_Hemi=0;MAF=0.000177767;HWE=1;NFAM=3
10	73629715	26720_2	N	N]2:171006227]	4.63	LOW	SVTYPE=BND;POS=73629715;STRANDS=++:4;IMPRECISE;CIPOS=-10,329;CIEND=-10,415;CIPOS95=-2,93;CIEND95=-1,158;MATEID=26720_1;EVENT=26720;SECONDARY;SU=4;PE=4;SR=0;ALG=PROD;AF=5.94e-05;NSAMP=1;MSQ=4.6;AN=16834;AC=1;NS=8438;AC_Hom=0;AC_Het=1;AC_Hemi=0;MAF=5.92557e-05;HWE=1;NFAM=1
10	73631646	93513_1	N	N[10:73631922[	89.99	LOW	SVTYPE=BND;POS=73631646;STRANDS=+-:4;IMPRECISE;CIPOS=-7,9;CIEND=-4,5;CIPOS95=0,1;CIEND95=-7,2;MATEID=93513_2;EVENT=93513;SU=4;PE=0;SR=4;ALG=PROD;AF=0.0005346;NSAMP=9;MSQ=9.26;AN=16834;AC=9;NS=8438;AC_Hom=0;AC_Het=9;AC_Hemi=0;MAF=0.000533302;HWE=1;NFAM=9
10	73631922	93513_2	N	]10:73631646]N	89.99	LOW	SVTYPE=BND;POS=73631646;STRANDS=+-:4;IMPRECISE;CIPOS=-4,5;CIEND=-7,9;CIPOS95=-7,2;CIEND95=0,1;MATEID=93513_1;EVENT=93513;SECONDARY;SU=4;PE=0;SR=4;ALG=PROD;AF=0.0005346;NSAMP=9;MSQ=9.26;AN=16834;AC=9;NS=8438;AC_Hom=0;AC_Het=9;AC_Hemi=0;MAF=0.000533302;HWE=1;NFAM=9
10	73633713	93515	N	<DEL>	182.6	PASS	SVTYPE=DEL;POS=73633713;SVLEN=-2343;END=73636056;STRANDS=+-:5;IMPRECISE;CIPOS=-10,462;CIEND=-290,10;CIPOS95=0,141;CIEND95=-120,2;SU=5;PE=5;SR=0;ALG=PROD;AF=5.94e-05;NSAMP=1;MSQ=182.6;AN=16834;AC=1;NS=8438;AC_Hom=0;AC_Het=1;AC_Hemi=0;MAF=5.92557e-05;HWE=1;NFAM=1
10	73634199	93514	N	<DEL:ME:SINE|Alu|AluY>	83.5	PASS	SVTYPE=MEI;POS=73634199;SVLEN=-304;END=73634503;STRANDS=+-:19;CIPOS=-10,10;CIEND=-30,29;CIPOS95=0,0;CIEND95=0,0;SU=19;PE=0;SR=19;ALG=PROD;AF=0.000297;NSAMP=5;MSQ=14.27;AN=16834;AC=5;NS=8438;AC_Hom=0;AC_Het=5;AC_Hemi=0;MAF=0.000296279;HWE=1;NFAM=5
10	73636657	93516_1	N	N[10:73637174[	74856.6	PASS	SVTYPE=BND;POS=73636657;STRANDS=+-:2802;CIPOS=0,0;CIEND=0,0;CIPOS95=0,0;CIEND95=0,0;MATEID=93516_2;EVENT=93516;SU=2802;PE=1788;SR=1014;ALG=PROD;AF=0.01105;NSAMP=183;MSQ=409.05;AN=16834;AC=186;NS=8438;AC_Hom=6;AC_Het=180;AC_Hemi=0;MAF=0.0110216;HWE=0.0818859;NFAM=180
10	73637174	93516_2	N	]10:73636657]N	74856.6	PASS	SVTYPE=BND;POS=73636657;STRANDS=+-:2802;CIPOS=0,0;CIEND=0,0;CIPOS95=0,0;CIEND95=0,0;MATEID=93516_1;EVENT=93516;SECONDARY;SU=2802;PE=1788;SR=1014;ALG=PROD;AF=0.01105;NSAMP=183;MSQ=409.05;AN=16834;AC=186;NS=8438;AC_Hom=6;AC_Het=180;AC_Hemi=0;MAF=0.0110216;HWE=0.0818859;NFAM=180
10	73641530	93517_1	N	N[10:73641785[	66.61	LOW	SVTYPE=BND;POS=73641530;STRANDS=+-:4;CIPOS=-9,8;CIEND=-9,8;CIPOS95=0,0;CIEND95=0,0;MATEID=93517_2;EVENT=93517;SU=4;PE=0;SR=4;ALG=PROD;AF=5.94e-05;NSAMP=1;MSQ=59.54;AN=16834;AC=1;NS=8438;AC_Hom=0;AC_Het=1;AC_Hemi=0;MAF=5.92557e-05;HWE=1;NFAM=1
10	73641785	93517_2	N	]10:73641530]N	66.61	LOW	SVTYPE=BND;POS=73641530;STRANDS=+-:4;CIPOS=-9,8;CIEND=-9,8;CIPOS95=0,0;CIEND95=0,0;MATEID=93517_1;EVENT=93517;SECONDARY;SU=4;PE=0;SR=4;ALG=PROD;AF=5.94e-05;NSAMP=1;MSQ=59.54;AN=16834;AC=1;NS=8438;AC_Hom=0;AC_Het=1;AC_Hemi=0;MAF=5.92557e-05;HWE=1;NFAM=1
10	73644056	64276_2	N	N[7:5312048[	7348.74	LOW	SVTYPE=BND;POS=73644056;STRANDS=-+:104;IMPRECISE;CIPOS=-10,286;CIEND=-310,18;CIPOS95=-7,7;CIEND95=-50,18;MATEID=64276_1;EVENT=64276;SECONDARY;SU=104;PE=104;SR=0;ALG=PROD;AF=0.01824;NSAMP=307;MSQ=22.81;AN=16834;AC=307;NS=8438;AC_Hom=0;AC_Het=307;AC_Hemi=0;MAF=0.0181915;HWE=0.118914;NFAM=288
10	73644072	64120_2	N	]7:5312229]N	26825.7	LOW	SVTYPE=BND;POS=73644072;STRANDS=+-:510;IMPRECISE;CIPOS=-90,10;CIEND=-12,254;CIPOS95=-1,1;CIEND95=-12,17;MATEID=64120_1;EVENT=64120;SECONDARY;SU=510;PE=510;SR=0;ALG=PROD;AF=0.04853;NSAMP=817;MSQ=31.94;AN=16834;AC=817;NS=8438;AC_Hom=0;AC_Het=819;AC_Hemi=0;MAF=0.0485305;HWE=1.74389e-09;NFAM=764
10	73649082	14083_1	N	]X:45462853]N	169.34	LOW	SVTYPE=BND;POS=73649082;STRANDS=-+:4;CIPOS=-9,8;CIEND=-9,8;CIPOS95=0,0;CIEND95=0,0;MATEID=14083_2;EVENT=14083;SU=4;PE=0;SR=4;ALG=PROD;AF=0.0005346;NSAMP=9;MSQ=15.13;AN=16834;AC=9;NS=8438;AC_Hom=0;AC_Het=9;AC_Hemi=0;MAF=0.000533302;HWE=1;NFAM=9
10	73649083	14240_1	N	[X:119149536[N	2517.43	LOW	SVTYPE=BND;POS=73649083;STRANDS=--:312;CIPOS=-3,2;CIEND=-2,2;CIPOS95=0,0;CIEND95=0,0;MATEID=14240_2;EVENT=14240;SU=312;PE=0;SR=312;ALG=PROD;AF=0.006653;NSAMP=111;MSQ=21.36;AN=16834;AC=112;NS=8438;AC_Hom=2;AC_Het=110;AC_Hemi=0;MAF=0.00663664;HWE=0.309809;NFAM=109
10	73658669	93518	N	<DEL>	1217.77	PASS	SVTYPE=DEL;POS=73658669;SVLEN=-3113;END=73661782;STRANDS=+-:43;CIPOS=-24,23;CIEND=-29,29;CIPOS95=0,0;CIEND95=0,0;SU=43;PE=30;SR=13;ALG=PROD;AF=0.0001782;NSAMP=3;MSQ=405.7;AN=16834;AC=3;NS=8438;AC_Hom=0;AC_Het=3;AC_Hemi=0;MAF=0.000177767;HWE=1;NFAM=3
10	73661986	12470_1	N	[14:104301932[N	15450.9	LOW	SVTYPE=BND;POS=73661986;STRANDS=--:8;CIPOS=-29,28;CIEND=-29,28;CIPOS95=0,0;CIEND95=0,0;MATEID=12470_2;EVENT=12470;SU=8;PE=0;SR=8;ALG=PROD;AF=0.03113;NSAMP=524;MSQ=28.52;AN=16834;AC=524;NS=8438;AC_Hom=0;AC_Het=526;AC_Hemi=0;MAF=0.0311685;HWE=0.000409448;NFAM=502
10	73662836	93519_1	N	N[10:73666513[	6434.17	LOW	SVTYPE=BND;POS=73662836;STRANDS=+-:355;IMPRECISE;CIPOS=-10,173;CIEND=-95,18;CIPOS95=-2,2;CIEND95=-9,9;MATEID=93519_2;EVENT=93519;SU=355;PE=355;SR=0;ALG=PROD;AF=0.001782;NSAMP=30;MSQ=214.46;AN=16834;AC=30;NS=8438;AC_Hom=0;AC_Het=30;AC_Hemi=0;MAF=0.00177767;HWE=1;NFAM=30
10	73666513	93519_2	N	]10:73662836]N	6434.17	LOW	SVTYPE=BND;POS=73662836;STRANDS=+-:355;IMPRECISE;CIPOS=-95,18;CIEND=-10,173;CIPOS95=-9,9;CIEND95=-2,2;MATEID=93519_1;EVENT=93519;SECONDARY;SU=355;PE=355;SR=0;ALG=PROD;AF=0.001782;NSAMP=30;MSQ=214.46;AN=16834;AC=30;NS=8438;AC_Hom=0;AC_Het=30;AC_Hemi=0;MAF=0.00177767;HWE=1;NFAM=30
10	73671862	93520	N	<DEL:ME:SINE|Alu|AluYa5>	11586.4	PASS	SVTYPE=MEI;POS=73671862;SVLEN=-298;END=73672160;STRANDS=+-:94;CIPOS=-7,8;CIEND=-8,6;CIPOS95=0,0;CIEND95=0,0;SU=94;PE=51;SR=43;ALG=PROD;AF=0.003742;NSAMP=63;MSQ=183.85;AN=16834;AC=63;NS=8438;AC_Hom=0;AC_Het=63;AC_Hemi=0;MAF=0.00373311;HWE=1;NFAM=61
10	73673330	12162_1	N	]13:25715047]N	26744.5	LOW	SVTYPE=BND;POS=73673330;STRANDS=-+:4;CIPOS=-9,8;CIEND=-9,8;CIPOS95=0,0;CIEND95=0,0;MATEID=12162_2;EVENT=12162;SU=4;PE=0;SR=4;ALG=PROD;AF=0.05608;NSAMP=944;MSQ=27.57;AN=16834;AC=944;NS=8438;AC_Hom=0;AC_Het=947;AC_Hemi=0;MAF=0.0561152;HWE=1.32562e-12;NFAM=851
10	73683521	13523_1	N	[19:53697542[N	10039.6	LOW	SVTYPE=BND;POS=73683521;STRANDS=--:111;CIPOS=-10,6;CIEND=-10,9;CIPOS95=0,0;CIEND95=0,0;MATEID=13523_2;EVENT=13523;SU=111;PE=61;SR=50;ALG=PROD;AF=0.01117;NSAMP=188;MSQ=52.89;AN=16834;AC=188;NS=8438;AC_Hom=0;AC_Het=188;AC_Hemi=0;MAF=0.0111401;HWE=0.628481;NFAM=187
10	73686348	293801_2	N	[10:7420449[N	9.36	LOW	SVTYPE=BND;POS=73686348;STRANDS=--:4;IMPRECISE;CIPOS=-9,8;CIEND=-9,8;CIPOS95=0,0;CIEND95=0,1;MATEID=293801_1;EVENT=293801;SECONDARY;SU=4;PE=0;SR=4;ALG=PROD;AF=5.94e-05;NSAMP=1;MSQ=9.36;AN=16834;AC=1;NS=8438;AC_Hom=0;AC_Het=1;AC_Hemi=0;MAF=5.92557e-05;HWE=1;NFAM=1
10	73693076	93521	N	<DEL>	254.68	PASS	SVTYPE=DEL;POS=73693076;SVLEN=-577;END=73693653;STRANDS=+-:13;CIPOS=-8,10;CIEND=-10,10;CIPOS95=0,0;CIEND95=0,0;SU=13;PE=5;SR=8;ALG=PROD;AF=5.94e-05;NSAMP=1;MSQ=254.68;AN=16834;AC=1;NS=8438;AC_Hom=0;AC_Het=1;AC_Hemi=0;MAF=5.92557e-05;HWE=1;NFAM=1
10	73699255	93522	N	<DEL>	9880.86	PASS	SVTYPE=DEL;POS=73699255;SVLEN=-6550;END=73705805;STRANDS=+-:554;IMPRECISE;CIPOS=-17,129;CIEND=-66,10;CIPOS95=-2,2;CIEND95=-1,1;SU=554;PE=554;SR=0;ALG=PROD;AF=0.003208;NSAMP=54;MSQ=182.98;AN=16834;AC=54;NS=8438;AC_Hom=0;AC_Het=54;AC_Hemi=0;MAF=0.00319981;HWE=1;NFAM=51
10	73711338	256576	N	<DUP>	1240	PASS	SVTYPE=DUP;POS=73711338;SVLEN=10201;END=73721539;STRANDS=-+:127;CIPOS=-8,4;CIEND=-2,10;CIPOS95=0,0;CIEND95=0,0;SU=127;PE=80;SR=47;ALG=PROD;AF=0.0005346;NSAMP=9;MSQ=137.7;AN=16834;AC=9;NS=8438;AC_Hom=0;AC_Het=9;AC_Hemi=0;MAF=0.000533302;HWE=1;NFAM=9
10	73729699	93523	N	<DEL>	1336.95	PASS	SVTYPE=DEL;POS=73729699;SVLEN=-9643;END=73739342;STRANDS=+-:57;CIPOS=-23,22;CIEND=-23,21;CIPOS95=0,0;CIEND95=0,0;SU=57;PE=34;SR=23;ALG=PROD;AF=0.0001188;NSAMP=2;MSQ=668.48;AN=16834;AC=2;NS=8438;AC_Hom=0;AC_Het=2;AC_Hemi=0;MAF=0.000118511;HWE=1;NFAM=2
10	73747286	294510_1	N	[10:73752619[N	104.32	LOW	SVTYPE=BND;POS=73747286;STRANDS=--:13;IMPRECISE;CIPOS=-393,25;CIEND=-164,30;CIPOS95=-123,25;CIEND95=-46,30;MATEID=294510_2;EVENT=294510;SU=13;PE=13;SR=0;ALG=PROD;AF=0.0001782;NSAMP=3;MSQ=33.88;AN=16834;AC=3;NS=8438;AC_Hom=0;AC_Het=3;AC_Hemi=0;MAF=0.000177767;HWE=1;NFAM=3
10	73747396	294511_1	N	N]10:73752527]	147.72	LOW	SVTYPE=BND;POS=73747396;STRANDS=++:20;IMPRECISE;CIPOS=-29,337;CIEND=-30,206;CIPOS95=-29,113;CIEND95=-23,23;MATEID=294511_2;EVENT=294511;SU=20;PE=20;SR=0;ALG=PROD;AF=0.0001782;NSAMP=3;MSQ=48.82;AN=16834;AC=3;NS=8438;AC_Hom=0;AC_Het=3;AC_Hemi=0;MAF=0.000177767;HWE=1;NFAM=3
10	73752235	46035_2	N	]4:84106852]N	1552.74	LOW	SVTYPE=BND;POS=73752235;STRANDS=+-:35;IMPRECISE;CIPOS=-392,45;CIEND=-50,351;CIPOS95=-71,45;CIEND95=-38,38;MATEID=46035_1;EVENT=46035;SECONDARY;SU=35;PE=35;SR=0;ALG=PROD;AF=0.0008911;NSAMP=15;MSQ=103.52;AN=16834;AC=15;NS=8438;AC_Hom=0;AC_Het=15;AC_Hemi=0;MAF=0.000888836;HWE=1;NFAM=15
10	73752248	46198_2	N	N[4:84105450[	1358.44	LOW	SVTYPE=BND;POS=73752248;STRANDS=-+:117;IMPRECISE;CIPOS=-8,276;CIEND=-265,10;CIPOS95=-8,15;CIEND95=-22,10;MATEID=46198_1;EVENT=46198;SECONDARY;SU=117;PE=117;SR=0;ALG=PROD;AF=0.000594;NSAMP=10;MSQ=135.55;AN=16834;AC=10;NS=8438;AC_Hom=0;AC_Het=10;AC_Hemi=0;MAF=0.000592557;HWE=1;NFAM=10
10	73752527	294511_2	N	N]10:73747396]	147.72	LOW	SVTYPE=BND;POS=73752527;STRANDS=++:20;IMPRECISE;CIPOS=-30,206;CIEND=-29,337;CIPOS95=-23,23;CIEND95=-29,113;MATEID=294511_1;EVENT=294511;SECONDARY;SU=20;PE=20;SR=0;ALG=PROD;AF=0.0001782;NSAMP=3;MSQ=48.82;AN=16834;AC=3;NS=8438;AC_Hom=0;AC_Het=3;AC_Hemi=0;MAF=0.000177767;HWE=1;NFAM=3
10	73752586	13422_1	N	[19:22961638[N	9887.67	LOW	SVTYPE=BND;POS=73752586;STRANDS=--:1294;CIPOS=0,0;CIEND=0,0;CIPOS95=0,0;CIEND95=0,0;MATEID=13422_2;EVENT=13422;SU=1294;PE=0;SR=1294;ALG=PROD;AF=0.01735;NSAMP=292;MSQ=33.23;AN=16834;AC=292;NS=8438;AC_Hom=0;AC_Het=292;AC_Hemi=0;MAF=0.0173027;HWE=0.184839;NFAM=263
10	73752619	294510_2	N	[10:73747286[N	104.32	LOW	SVTYPE=BND;POS=73752619;STRANDS=--:13;IMPRECISE;CIPOS=-164,30;CIEND=-393,25;CIPOS95=-46,30;CIEND95=-123,25;MATEID=294510_1;EVENT=294510;SECONDARY;SU=13;PE=13;SR=0;ALG=PROD;AF=0.0001782;NSAMP=3;MSQ=33.88;AN=16834;AC=3;NS=8438;AC_Hom=0;AC_Het=3;AC_Hemi=0;MAF=0.000177767;HWE=1;NFAM=3
10	73775925	93524_1	N	N[10:73776153[	41.28	LOW	SVTYPE=BND;POS=73775925;STRANDS=+-:4;CIPOS=-9,8;CIEND=-9,8;CIPOS95=0,0;CIEND95=0,0;MATEID=93524_2;EVENT=93524;SU=4;PE=0;SR=4;ALG=PROD;AF=0.000297;NSAMP=5;MSQ=6.49;AN=16834;AC=5;NS=8438;AC_Hom=0;AC_Het=5;AC_Hemi=0;MAF=0.000296279;HWE=1;NFAM=5
10	73776153	93524_2	N	]10:73775925]N	41.28	LOW	SVTYPE=BND;POS=73775925;STRANDS=+-:4;CIPOS=-9,8;CIEND=-9,8;CIPOS95=0,0;CIEND95=0,0;MATEID=93524_1;EVENT=93524;SECONDARY;SU=4;PE=0;SR=4;ALG=PROD;AF=0.000297;NSAMP=5;MSQ=6.49;AN=16834;AC=5;NS=8438;AC_Hom=0;AC_Het=5;AC_Hemi=0;MAF=0.000296279;HWE=1;NFAM=5
10	73777578	13074_1	N	N[17:58516195[	173.02	LOW	SVTYPE=BND;POS=73777578;STRANDS=+-:16;IMPRECISE;CIPOS=-30,311;CIEND=-517,15;CIPOS95=-30,38;CIEND95=-120,15;MATEID=13074_2;EVENT=13074;SU=16;PE=16;SR=0;ALG=PROD;AF=0.0005346;NSAMP=9;MSQ=18.95;AN=16834;AC=9;NS=8438;AC_Hom=0;AC_Het=9;AC_Hemi=0;MAF=0.000533302;HWE=1;NFAM=9
10	73783424	38339_2	N	N[3:48252058[	5930	LOW	SVTYPE=BND;POS=73783424;STRANDS=-+:265;IMPRECISE;CIPOS=-7,257;CIEND=-203,10;CIPOS95=-6,6;CIEND95=-13,10;MATEID=38339_1;EVENT=38339;SECONDARY;SU=265;PE=265;SR=0;ALG=PROD;AF=0.00297;NSAMP=50;MSQ=118.59;AN=16834;AC=50;NS=8438;AC_Hom=0;AC_Het=50;AC_Hemi=0;MAF=0.00296279;HWE=1;NFAM=50
10	73796019	93525_1	N	N[10:73796128[	10014.6	LOW	SVTYPE=BND;POS=73796019;STRANDS=+-:67;CIPOS=-6,5;CIEND=-6,5;CIPOS95=0,0;CIEND95=0,0;MATEID=93525_2;EVENT=93525;SU=67;PE=0;SR=67;ALG=PROD;AF=0.003445;NSAMP=58;MSQ=172.67;AN=16834;AC=58;NS=8438;AC_Hom=0;AC_Het=58;AC_Hemi=0;MAF=0.00343683;HWE=1;NFAM=55
10	73796128	93525_2	N	]10:73796019]N	10014.6	LOW	SVTYPE=BND;POS=73796019;STRANDS=+-:67;CIPOS=-6,5;CIEND=-6,5;CIPOS95=0,0;CIEND95=0,0;MATEID=93525_1;EVENT=93525;SECONDARY;SU=67;PE=0;SR=67;ALG=PROD;AF=0.003445;NSAMP=58;MSQ=172.67;AN=16834;AC=58;NS=8438;AC_Hom=0;AC_Het=58;AC_Hemi=0;MAF=0.00343683;HWE=1;NFAM=55
10	73824671	376_2	N	N[1:9230761[	4157.85	LOW	SVTYPE=BND;POS=73824671;STRANDS=-+:204;IMPRECISE;CIPOS=-30,204;CIEND=-295,8;CIPOS95=-3,3;CIEND95=-36,8;MATEID=376_1;EVENT=376;SECONDARY;SU=204;PE=204;SR=0;ALG=PROD;AF=0.009089;NSAMP=153;MSQ=26.43;AN=16834;AC=153;NS=8438;AC_Hom=0;AC_Het=153;AC_Hemi=0;MAF=0.00906613;HWE=1;NFAM=131
10	73824693	93526	N	<DEL>	1.11734e+06	PASS	SVTYPE=DEL;POS=73824693;SVLEN=-242;END=73824935;STRANDS=+-:3286;CIPOS=-8,56;CIEND=-23,8;CIPOS95=0,0;CIEND95=0,0;SU=3286;PE=3286;SR=0;ALG=PROD;AF=0.2816;NSAMP=3979;MSQ=280.07;RETAINED;AN=16834;AC=4740;NS=8438;AC_Hom=1526;AC_Het=3226;AC_Hemi=0;MAF=0.281583;HWE=5.48468e-07;NFAM=3339
10	73824972	377_2	N	]1:9230927]N	770.52	LOW	SVTYPE=BND;POS=73824972;STRANDS=+-:80;IMPRECISE;CIPOS=-163,50;CIEND=-15,489;CIPOS95=-8,8;CIEND95=-15,74;MATEID=377_1;EVENT=377;SECONDARY;SU=80;PE=80;SR=0;ALG=PROD;AF=0.002198;NSAMP=37;MSQ=19.68;AN=16834;AC=37;NS=8438;AC_Hom=0;AC_Het=37;AC_Hemi=0;MAF=0.00219246;HWE=1;NFAM=33
10	73846340	93528	N	<DEL>	104.64	PASS	SVTYPE=DEL;POS=73846340;SVLEN=-1192;END=73847532;STRANDS=+-:9;CIPOS=-9,10;CIEND=-7,6;CIPOS95=0,0;CIEND95=0,0;SU=9;PE=5;SR=4;ALG=PROD;AF=5.94e-05;NSAMP=1;MSQ=104.63;AN=16834;AC=1;NS=8438;AC_Hom=0;AC_Het=1;AC_Hemi=0;MAF=5.92557e-05;HWE=1;NFAM=1
10	73860430	93529_1	N	N[10:73863126[	7599.21	LOW	SVTYPE=BND;POS=73860430;STRANDS=+-:401;CIPOS=-4,4;CIEND=-11,4;CIPOS95=0,0;CIEND95=0,0;MATEID=93529_2;EVENT=93529;SU=401;PE=395;SR=6;ALG=PROD;AF=0.002673;NSAMP=45;MSQ=168.84;AN=16834;AC=45;NS=8438;AC_Hom=0;AC_Het=45;AC_Hemi=0;MAF=0.00266651;HWE=1;NFAM=42
10	73862056	93530	N	<DEL>	18895.7	PASS	SVTYPE=DEL;POS=73862056;SVLEN=-4007;END=73866063;STRANDS=+-:866;CIPOS=-1,1;CIEND=-2,1;CIPOS95=0,0;CIEND95=0,0;SU=866;PE=492;SR=374;ALG=PROD;AF=0.00297;NSAMP=50;MSQ=377.91;AN=16834;AC=50;NS=8438;AC_Hom=0;AC_Het=50;AC_Hemi=0;MAF=0.00296279;HWE=1;NFAM=50
10	73863126	93529_2	N	]10:73860430]N	7599.21	LOW	SVTYPE=BND;POS=73860430;STRANDS=+-:401;CIPOS=-11,4;CIEND=-4,4;CIPOS95=0,0;CIEND95=0,0;MATEID=93529_1;EVENT=93529;SECONDARY;SU=401;PE=395;SR=6;ALG=PROD;AF=0.002673;NSAMP=45;MSQ=168.84;AN=16834;AC=45;NS=8438;AC_Hom=0;AC_Het=45;AC_Hemi=0;MAF=0.00266651;HWE=1;NFAM=42
10	73870274	93531	N	<DEL>	4015.9	PASS	SVTYPE=DEL;POS=73870274;SVLEN=-1981;END=73872255;STRANDS=+-:181;CIPOS=-23,22;CIEND=-23,21;CIPOS95=0,0;CIEND95=0,0;SU=181;PE=91;SR=90;ALG=PROD;AF=0.0004752;NSAMP=8;MSQ=501.99;AN=16834;AC=8;NS=8438;AC_Hom=0;AC_Het=8;AC_Hemi=0;MAF=0.000474046;HWE=1;NFAM=2
10	73876237	93532	N	<DEL>	236.77	PASS	SVTYPE=DEL;POS=73876237;SVLEN=-58;END=73876295;STRANDS=+-:11;CIPOS=-4,2;CIEND=-10,10;CIPOS95=0,0;CIEND95=0,0;SU=11;PE=1;SR=10;ALG=PROD;AF=5.94e-05;NSAMP=1;MSQ=236.7;AN=16834;AC=1;NS=8438;AC_Hom=0;AC_Het=1;AC_Hemi=0;MAF=5.92557e-05;HWE=1;NFAM=1
10	73889463	93533	N	<DEL>	80.78	PASS	SVTYPE=DEL;POS=73889463;SVLEN=-1586;END=73891049;STRANDS=+-:4;IMPRECISE;CIPOS=-10,281;CIEND=-316,9;CIPOS95=-2,66;CIEND95=-102,1;SU=4;PE=4;SR=0;ALG=PROD;AF=5.94e-05;NSAMP=1;MSQ=80.78;AN=16834;AC=1;NS=8438;AC_Hom=0;AC_Het=1;AC_Hemi=0;MAF=5.92557e-05;HWE=1;NFAM=1
10	73897614	13338_1	N	]19:5796187]N	1895.35	LOW	SVTYPE=BND;POS=73897614;STRANDS=-+:8;IMPRECISE;CIPOS=-29,28;CIEND=-30,27;CIPOS95=0,0;CIEND95=-2,2;MATEID=13338_2;EVENT=13338;SU=8;PE=0;SR=8;ALG=PROD;AF=0.004752;NSAMP=80;MSQ=22.81;AN=16834;AC=80;NS=8438;AC_Hom=0;AC_Het=80;AC_Hemi=0;MAF=0.00474046;HWE=1;NFAM=78
10	73920350	256577_1	N	]10:73920602]N	413.21	LOW	SVTYPE=BND;POS=73920350;STRANDS=-+:5;IMPRECISE;CIPOS=-344,10;CIEND=-10,381;CIPOS95=-149,1;CIEND95=-1,144;MATEID=256577_2;EVENT=256577;SU=5;PE=5;SR=0;ALG=PROD;AF=0.0006534;NSAMP=11;MSQ=32.33;AN=16834;AC=11;NS=8438;AC_Hom=0;AC_Het=13;AC_Hemi=0;MAF=0.000770325;HWE=1;NFAM=11
10	73920602	256577_2	N	N[10:73920350[	413.21	LOW	SVTYPE=BND;POS=73920350;STRANDS=-+:5;IMPRECISE;CIPOS=-10,381;CIEND=-344,10;CIPOS95=-1,144;CIEND95=-149,1;MATEID=256577_1;EVENT=256577;SECONDARY;SU=5;PE=5;SR=0;ALG=PROD;AF=0.0006534;NSAMP=11;MSQ=32.33;AN=16834;AC=11;NS=8438;AC_Hom=0;AC_Het=13;AC_Hemi=0;MAF=0.000770325;HWE=1;NFAM=11
10	73940850	93534	N	<DEL>	425.5	PASS	SVTYPE=DEL;POS=73940850;SVLEN=-650;END=73941500;STRANDS=+-:20;IMPRECISE;CIPOS=-28,316;CIEND=-133,30;CIPOS95=-28,59;CIEND95=-29,29;SU=20;PE=20;SR=0;ALG=PROD;AF=0.0001188;NSAMP=2;MSQ=212.75;AN=16834;AC=2;NS=8438;AC_Hom=0;AC_Het=2;AC_Hemi=0;MAF=0.000118511;HWE=1;NFAM=2
10	73947095	93535_1	N	N[10:73947331[	296.94	LOW	SVTYPE=BND;POS=73947095;STRANDS=+-:29;CIPOS=-30,30;CIEND=-30,30;CIPOS95=0,0;CIEND95=0,0;MATEID=93535_2;EVENT=93535;SU=29;PE=0;SR=29;ALG=PROD;AF=0.000594;NSAMP=10;MSQ=28.38;AN=16834;AC=10;NS=8438;AC_Hom=0;AC_Het=10;AC_Hemi=0;MAF=0.000592557;HWE=1;NFAM=10
10	73947331	93535_2	N	]10:73947095]N	296.94	LOW	SVTYPE=BND;POS=73947095;STRANDS=+-:29;CIPOS=-30,30;CIEND=-30,30;CIPOS95=0,0;CIEND95=0,0;MATEID=93535_1;EVENT=93535;SECONDARY;SU=29;PE=0;SR=29;ALG=PROD;AF=0.000594;NSAMP=10;MSQ=28.38;AN=16834;AC=10;NS=8438;AC_Hom=0;AC_Het=10;AC_Hemi=0;MAF=0.000592557;HWE=1;NFAM=10
10	73949448	93536	N	<DEL>	6.73	PASS	SVTYPE=DEL;POS=73949448;SVLEN=-2609;END=73952057;STRANDS=+-:6;IMPRECISE;CIPOS=-10,228;CIEND=-239,10;CIPOS95=-2,64;CIEND95=-101,2;SU=6;PE=6;SR=0;ALG=PROD;AF=5.94e-05;NSAMP=1;MSQ=6.73;AN=16834;AC=1;NS=8438;AC_Hom=0;AC_Het=1;AC_Hemi=0;MAF=5.92557e-05;HWE=1;NFAM=1
10	73953906	93537	N	<DEL>	587.38	PASS	SVTYPE=DEL;POS=73953906;SVLEN=-389;END=73954295;STRANDS=+-:10;CIPOS=-7,5;CIEND=-5,5;CIPOS95=0,0;CIEND95=0,0;SU=10;PE=4;SR=6;ALG=PROD;AF=5.94e-05;NSAMP=1;MSQ=587.38;AN=16834;AC=1;NS=8438;AC_Hom=0;AC_Het=1;AC_Hemi=0;MAF=5.92557e-05;HWE=1;NFAM=1
10	73962871	93538	N	<DEL>	1879.83	PASS	SVTYPE=DEL;POS=73962871;SVLEN=-862;END=73963733;STRANDS=+-:88;IMPRECISE;CIPOS=-18,214;CIEND=-115,16;CIPOS95=-7,7;CIEND95=-9,9;SU=88;PE=88;SR=0;ALG=PROD;AF=0.0005346;NSAMP=9;MSQ=208.87;AN=16834;AC=9;NS=8438;AC_Hom=0;AC_Het=9;AC_Hemi=0;MAF=0.000533302;HWE=1;NFAM=9
10	73972789	13625_1	N	[20:39477407[N	257.68	PASS	SVTYPE=BND;POS=73972789;STRANDS=--:17;CIPOS=-5,2;CIEND=-10,10;CIPOS95=0,0;CIEND95=0,0;MATEID=13625_2;EVENT=13625;SU=17;PE=10;SR=7;ALG=PROD;AF=5.94e-05;NSAMP=1;MSQ=257.68;AN=16834;AC=1;NS=8438;AC_Hom=0;AC_Het=1;AC_Hemi=0;MAF=5.92557e-05;HWE=1;NFAM=1
10	73972793	13626_1	N	N]20:39478597]	83.72	LOW	SVTYPE=BND;POS=73972793;STRANDS=++:11;CIPOS=-6,6;CIEND=-8,10;CIPOS95=0,0;CIEND95=0,0;MATEID=13626_2;EVENT=13626;SU=11;PE=6;SR=5;ALG=PROD;AF=5.94e-05;NSAMP=1;MSQ=83.72;AN=16834;AC=1;NS=8438;AC_Hom=0;AC_Het=1;AC_Hemi=0;MAF=5.92557e-05;HWE=1;NFAM=1
10	73977966	72906_2	N	N]9:13236267]	112.15	LOW	SVTYPE=BND;POS=73977966;STRANDS=++:4;IMPRECISE;CIPOS=-5,10;CIEND=-10,9;CIPOS95=-1,3;CIEND95=-3,3;MATEID=72906_1;EVENT=72906;SECONDARY;SU=4;PE=3;SR=1;ALG=PROD;AF=0.0003564;NSAMP=6;MSQ=14.27;AN=16834;AC=6;NS=8438;AC_Hom=0;AC_Het=6;AC_Hemi=0;MAF=0.000355534;HWE=1;NFAM=6
10	73977976	27095_2	N	N[2:106281311[	43.84	LOW	SVTYPE=BND;POS=73977976;STRANDS=-+:4;IMPRECISE;CIPOS=-29,514;CIEND=-230,30;CIPOS95=-29,175;CIEND95=-89,30;MATEID=27095_1;EVENT=27095;SECONDARY;SU=4;PE=4;SR=0;ALG=PROD;AF=5.94e-05;NSAMP=1;MSQ=41.83;AN=16834;AC=1;NS=8438;AC_Hom=0;AC_Het=1;AC_Hemi=0;MAF=5.92557e-05;HWE=1;NFAM=1
10	73977977	69514_2	N	N[8:74980325[	13037.8	LOW	SVTYPE=BND;POS=73977977;STRANDS=-+:8;IMPRECISE;CIPOS=-30,511;CIEND=-292,30;CIPOS95=-30,148;CIEND95=-94,30;MATEID=69514_1;EVENT=69514;SECONDARY;SU=8;PE=8;SR=0;ALG=PROD;AF=0.02857;NSAMP=481;MSQ=26.24;AN=16834;AC=481;NS=8438;AC_Hom=0;AC_Het=481;AC_Hemi=0;MAF=0.028502;HWE=0.00223107;NFAM=472
10	73977978	27094_2	N	N[2:3053400[	13139.1	LOW	SVTYPE=BND;POS=73977978;STRANDS=-+:4;IMPRECISE;CIPOS=-24,30;CIEND=-30,30;CIPOS95=-3,3;CIEND95=-3,3;MATEID=27094_1;EVENT=27094;SECONDARY;SU=4;PE=3;SR=1;ALG=PROD;AF=0.03386;NSAMP=570;MSQ=22.03;AN=16834;AC=570;NS=8438;AC_Hom=0;AC_Het=572;AC_Hemi=0;MAF=0.0338943;HWE=7.97799e-05;NFAM=545
10	73984768	93539	N	<DEL>	515.49	PASS	SVTYPE=DEL;POS=73984768;SVLEN=-1381;END=73986149;STRANDS=+-:22;CIPOS=-24,24;CIEND=-25,21;CIPOS95=0,0;CIEND95=0,0;SU=22;PE=13;SR=9;ALG=PROD;AF=0.0001188;NSAMP=2;MSQ=257.75;AN=16834;AC=2;NS=8438;AC_Hom=0;AC_Het=2;AC_Hemi=0;MAF=0.000118511;HWE=1;NFAM=2
10	73991578	13564_1	N	N]20:12539212]	206.04	LOW	SVTYPE=BND;POS=73991578;STRANDS=++:9;IMPRECISE;CIPOS=-30,476;CIEND=-30,411;CIPOS95=-30,137;CIEND95=-30,70;MATEID=13564_2;EVENT=13564;SU=9;PE=9;SR=0;ALG=PROD;AF=0.0004752;NSAMP=8;MSQ=24.41;AN=16834;AC=8;NS=8438;AC_Hom=0;AC_Het=8;AC_Hemi=0;MAF=0.000474046;HWE=1;NFAM=8
10	73994153	378_2	N	[1:220224290[N	65.5	LOW	SVTYPE=BND;POS=73994153;STRANDS=--:9;CIPOS=-29,28;CIEND=-29,28;CIPOS95=0,0;CIEND95=0,0;MATEID=378_1;EVENT=378;SECONDARY;SU=9;PE=0;SR=9;ALG=PROD;AF=0.0001188;NSAMP=2;MSQ=32.75;AN=16834;AC=2;NS=8438;AC_Hom=0;AC_Het=2;AC_Hemi=0;MAF=0.000118511;HWE=1;NFAM=2
10	74001276	93540	N	<DEL>	353.62	PASS	SVTYPE=DEL;POS=74001276;SVLEN=-678;END=74001954;STRANDS=+-:17;CIPOS=-8,10;CIEND=-4,2;CIPOS95=0,0;CIEND95=0,0;SU=17;PE=8;SR=9;ALG=PROD;AF=5.94e-05;NSAMP=1;MSQ=353.62;AN=16834;AC=1;NS=8438;AC_Hom=0;AC_Het=1;AC_Hemi=0;MAF=5.92557e-05;HWE=1;NFAM=1
10	74013517	93541_1	N	N[10:74013572[	533.53	LOW	SVTYPE=BND;POS=74013517;STRANDS=+-:8;CIPOS=-29,28;CIEND=-29,28;CIPOS95=0,0;CIEND95=0,0;MATEID=93541_2;EVENT=93541;SU=8;PE=0;SR=8;ALG=PROD;AF=0.000297;NSAMP=5;MSQ=106.67;AN=16834;AC=5;NS=8438;AC_Hom=0;AC_Het=5;AC_Hemi=0;MAF=0.000296279;HWE=1;NFAM=5
10	74013572	93541_2	N	]10:74013517]N	533.53	LOW	SVTYPE=BND;POS=74013517;STRANDS=+-:8;CIPOS=-29,28;CIEND=-29,28;CIPOS95=0,0;CIEND95=0,0;MATEID=93541_1;EVENT=93541;SECONDARY;SU=8;PE=0;SR=8;ALG=PROD;AF=0.000297;NSAMP=5;MSQ=106.67;AN=16834;AC=5;NS=8438;AC_Hom=0;AC_Het=5;AC_Hemi=0;MAF=0.000296279;HWE=1;NFAM=5
10	74021954	93542_1	N	N[10:74022247[	37.86	LOW	SVTYPE=BND;POS=74021954;STRANDS=+-:4;CIPOS=-9,8;CIEND=-9,8;CIPOS95=0,0;CIEND95=0,0;MATEID=93542_2;EVENT=93542;SU=4;PE=0;SR=4;ALG=PROD;AF=0.0001782;NSAMP=3;MSQ=9.04;AN=16834;AC=3;NS=8438;AC_Hom=0;AC_Het=3;AC_Hemi=0;MAF=0.000177767;HWE=1;NFAM=3
10	74022247	93542_2	N	]10:74021954]N	37.86	LOW	SVTYPE=BND;POS=74021954;STRANDS=+-:4;CIPOS=-9,8;CIEND=-9,8;CIPOS95=0,0;CIEND95=0,0;MATEID=93542_1;EVENT=93542;SECONDARY;SU=4;PE=0;SR=4;ALG=PROD;AF=0.0001782;NSAMP=3;MSQ=9.04;AN=16834;AC=3;NS=8438;AC_Hom=0;AC_Het=3;AC_Hemi=0;MAF=0.000177767;HWE=1;NFAM=3
10	74022651	93543	N	<DEL>	617.57	PASS	SVTYPE=DEL;POS=74022651;SVLEN=-4928;END=74027579;STRANDS=+-:24;CIPOS=-3,2;CIEND=-3,1;CIPOS95=0,0;CIEND95=0,0;SU=24;PE=14;SR=10;ALG=PROD;AF=5.94e-05;NSAMP=1;MSQ=617.57;AN=16834;AC=1;NS=8438;AC_Hom=0;AC_Het=1;AC_Hemi=0;MAF=5.92557e-05;HWE=1;NFAM=1
10	74025063	93544	N	<DEL>	44.83	PASS	SVTYPE=DEL;POS=74025063;SVLEN=-2053;END=74027116;STRANDS=+-:4;IMPRECISE;CIPOS=-10,446;CIEND=-341,10;CIPOS95=-1,139;CIEND95=-118,2;SU=4;PE=4;SR=0;ALG=PROD;AF=5.94e-05;NSAMP=1;MSQ=44.83;AN=16834;AC=1;NS=8438;AC_Hom=0;AC_Het=1;AC_Hemi=0;MAF=5.92557e-05;HWE=1;NFAM=1
10	74028713	89790_2	N	]10:2220838]N	5406.49	LOW	SVTYPE=BND;POS=2220838;STRANDS=+-:8;CIPOS=-29,28;CIEND=-29,28;CIPOS95=0,0;CIEND95=0,0;MATEID=89790_1;EVENT=89790;SECONDARY;SU=8;PE=0;SR=8;ALG=PROD;AF=0.01206;NSAMP=203;MSQ=25.51;AN=16834;AC=203;NS=8438;AC_Hom=0;AC_Het=203;AC_Hemi=0;MAF=0.0120289;HWE=0.636071;NFAM=195
10	74039846	93545	N	<DEL>	20.76	PASS	SVTYPE=DEL;POS=74039846;SVLEN=-3430;END=74043276;STRANDS=+-:6;IMPRECISE;CIPOS=-10,458;CIEND=-153,10;CIPOS95=0,153;CIEND95=-61,3;SU=6;PE=6;SR=0;ALG=PROD;AF=5.94e-05;NSAMP=1;MSQ=20.76;AN=16834;AC=1;NS=8438;AC_Hom=0;AC_Het=1;AC_Hemi=0;MAF=5.92557e-05;HWE=1;NFAM=1
10	74043519	93546_1	N	N[10:74043591[	6123.82	LOW	SVTYPE=BND;POS=74043519;STRANDS=+-:201;CIPOS=-3,2;CIEND=-3,2;CIPOS95=0,0;CIEND95=0,0;MATEID=93546_2;EVENT=93546;SU=201;PE=1;SR=200;ALG=PROD;AF=0.00196;NSAMP=33;MSQ=185.56;AN=16834;AC=33;NS=8438;AC_Hom=0;AC_Het=33;AC_Hemi=0;MAF=0.00195544;HWE=1;NFAM=33
10	74043591	93546_2	N	]10:74043519]N	6123.82	LOW	SVTYPE=BND;POS=74043519;STRANDS=+-:201;CIPOS=-3,2;CIEND=-3,2;CIPOS95=0,0;CIEND95=0,0;MATEID=93546_1;EVENT=93546;SECONDARY;SU=201;PE=1;SR=200;ALG=PROD;AF=0.00196;NSAMP=33;MSQ=185.56;AN=16834;AC=33;NS=8438;AC_Hom=0;AC_Het=33;AC_Hemi=0;MAF=0.00195544;HWE=1;NFAM=33
10	74044552	93547	N	<DEL>	293.53	PASS	SVTYPE=DEL;POS=74044552;SVLEN=-409;END=74044961;STRANDS=+-:8;IMPRECISE;CIPOS=-10,342;CIEND=-173,10;CIPOS95=-2,100;CIEND95=-78,2;SU=8;PE=8;SR=0;ALG=PROD;AF=5.94e-05;NSAMP=1;MSQ=293.5;AN=16834;AC=1;NS=8438;AC_Hom=0;AC_Het=1;AC_Hemi=0;MAF=5.92557e-05;HWE=1;NFAM=1
10	74047959	93548_1	N	N[10:74049443[	155.53	LOW	SVTYPE=BND;POS=74047959;STRANDS=+-:7;IMPRECISE;CIPOS=-10,390;CIEND=-181,10;CIPOS95=-1,134;CIEND95=-82,2;MATEID=93548_2;EVENT=93548;SU=7;PE=7;SR=0;ALG=PROD;AF=0.0001188;NSAMP=2;MSQ=77.21;AN=16834;AC=2;NS=8438;AC_Hom=0;AC_Het=2;AC_Hemi=0;MAF=0.000118511;HWE=1;NFAM=2
10	74049057	13032_1	N	]17:41169114]N	152163	LOW	SVTYPE=BND;POS=74049057;STRANDS=-+:9455;IMPRECISE;CIPOS=-115,6;CIEND=-8,21;CIPOS95=-3,3;CIEND95=0,0;MATEID=13032_2;EVENT=13032;SU=9455;PE=9455;SR=0;ALG=PROD;AF=0.1709;NSAMP=2877;MSQ=52.45;AN=16834;AC=2877;NS=8438;AC_Hom=0;AC_Het=2887;AC_Hemi=0;MAF=0.171071;HWE=0;NFAM=2580
10	74049167	93549	N	<DEL>	944	PASS	SVTYPE=DEL;POS=74049167;SVLEN=-1987;END=74051154;STRANDS=+-:25;CIPOS=-24,27;CIEND=-28,23;CIPOS95=0,0;CIEND95=0,0;SU=25;PE=18;SR=7;ALG=PROD;AF=0.0001188;NSAMP=2;MSQ=472;AN=16834;AC=2;NS=8438;AC_Hom=0;AC_Het=2;AC_Hemi=0;MAF=0.000118511;HWE=1;NFAM=2
10	74049443	93548_2	N	]10:74047959]N	155.53	LOW	SVTYPE=BND;POS=74047959;STRANDS=+-:7;IMPRECISE;CIPOS=-181,10;CIEND=-10,390;CIPOS95=-82,2;CIEND95=-1,134;MATEID=93548_1;EVENT=93548;SECONDARY;SU=7;PE=7;SR=0;ALG=PROD;AF=0.0001188;NSAMP=2;MSQ=77.21;AN=16834;AC=2;NS=8438;AC_Hom=0;AC_Het=2;AC_Hemi=0;MAF=0.000118511;HWE=1;NFAM=2
10	74049535	93550	N	<DEL>	140.84	PASS	SVTYPE=DEL;POS=74049535;SVLEN=-854;END=74050389;STRANDS=+-:5;IMPRECISE;CIPOS=-10,379;CIEND=-220,10;CIPOS95=-2,120;CIEND95=-106,2;SU=5;PE=5;SR=0;ALG=PROD;AF=5.94e-05;NSAMP=1;MSQ=140.83;AN=16834;AC=1;NS=8438;AC_Hom=0;AC_Het=1;AC_Hemi=0;MAF=5.92557e-05;HWE=1;NFAM=1
10	74053351	93551	N	<DEL:ME:SINE|Alu|AluSx1>	6.35	PASS	SVTYPE=MEI;POS=74053351;SVLEN=-314;END=74053665;STRANDS=+-:5;CIPOS=-10,10;CIEND=-10,10;CIPOS95=0,0;CIEND95=0,0;SU=5;PE=0;SR=5;ALG=PROD;AF=5.94e-05;NSAMP=1;MSQ=4.6;AN=16834;AC=1;NS=8438;AC_Hom=0;AC_Het=1;AC_Hemi=0;MAF=5.92557e-05;HWE=1;NFAM=1
10	74054893	93552	N	<DEL>	158.8	PASS	SVTYPE=DEL;POS=74054893;SVLEN=-1701;END=74056594;STRANDS=+-:8;IMPRECISE;CIPOS=-10,281;CIEND=-148,10;CIPOS95=-2,65;CIEND95=-66,2;SU=8;PE=8;SR=0;ALG=PROD;AF=5.94e-05;NSAMP=1;MSQ=158.8;AN=16834;AC=1;NS=8438;AC_Hom=0;AC_Het=1;AC_Hemi=0;MAF=5.92557e-05;HWE=1;NFAM=1
10	74077472	12685_1	N	N[16:7196990[	10169.2	LOW	SVTYPE=BND;POS=74077472;STRANDS=+-:84;IMPRECISE;CIPOS=-10,358;CIEND=-116,17;CIPOS95=-10,61;CIEND95=-8,8;MATEID=12685_2;EVENT=12685;SU=84;PE=84;SR=0;ALG=PROD;AF=0.0243;NSAMP=409;MSQ=23.43;AN=16834;AC=409;NS=8438;AC_Hom=0;AC_Het=410;AC_Hemi=0;MAF=0.0242949;HWE=0.0102576;NFAM=404
10	74077702	93553_1	N	N[10:74077977[	15.48	LOW	SVTYPE=BND;POS=74077702;STRANDS=+-:6;CIPOS=-6,5;CIEND=-6,5;CIPOS95=0,0;CIEND95=0,0;MATEID=93553_2;EVENT=93553;SU=6;PE=0;SR=6;ALG=PROD;AF=0.0001188;NSAMP=2;MSQ=5.69;AN=16834;AC=2;NS=8438;AC_Hom=0;AC_Het=2;AC_Hemi=0;MAF=0.000118511;HWE=1;NFAM=2
10	74077977	93553_2	N	]10:74077702]N	15.48	LOW	SVTYPE=BND;POS=74077702;STRANDS=+-:6;CIPOS=-6,5;CIEND=-6,5;CIPOS95=0,0;CIEND95=0,0;MATEID=93553_1;EVENT=93553;SECONDARY;SU=6;PE=0;SR=6;ALG=PROD;AF=0.0001188;NSAMP=2;MSQ=5.69;AN=16834;AC=2;NS=8438;AC_Hom=0;AC_Het=2;AC_Hemi=0;MAF=0.000118511;HWE=1;NFAM=2
10	74086744	93554	N	<DEL>	296.57	PASS	SVTYPE=DEL;POS=74086744;SVLEN=-108;END=74086852;STRANDS=+-:4;CIPOS=-9,8;CIEND=-9,8;CIPOS95=0,0;CIEND95=0,0;SU=4;PE=0;SR=4;ALG=PROD;AF=0.0001188;NSAMP=2;MSQ=148.28;AN=16834;AC=2;NS=8438;AC_Hom=0;AC_Het=2;AC_Hemi=0;MAF=0.000118511;HWE=1;NFAM=1
10	74090220	93555	N	<DEL>	252.38	PASS	SVTYPE=DEL;POS=74090220;SVLEN=-157;END=74090377;STRANDS=+-:9;CIPOS=-4,3;CIEND=-4,3;CIPOS95=0,0;CIEND95=0,0;SU=9;PE=0;SR=9;ALG=PROD;AF=5.94e-05;NSAMP=1;MSQ=251.8;AN=16834;AC=1;NS=8438;AC_Hom=0;AC_Het=1;AC_Hemi=0;MAF=5.92557e-05;HWE=1;NFAM=1
10	74116626	13257_1	N	]18:53306354]N	2389.95	LOW	SVTYPE=BND;POS=74116626;STRANDS=-+:5;CIPOS=-10,10;CIEND=-10,10;CIPOS95=0,0;CIEND95=0,0;MATEID=13257_2;EVENT=13257;SU=5;PE=0;SR=5;ALG=PROD;AF=0.007901;NSAMP=133;MSQ=16.24;AN=16834;AC=133;NS=8438;AC_Hom=0;AC_Het=133;AC_Hemi=0;MAF=0.00788101;HWE=1;NFAM=131
10	74116630	12691_1	N	[16:12606339[N	3011.94	LOW	SVTYPE=BND;POS=74116630;STRANDS=--:21;CIPOS=-10,28;CIEND=-9,8;CIPOS95=0,0;CIEND95=0,0;MATEID=12691_2;EVENT=12691;SU=21;PE=0;SR=21;ALG=PROD;AF=0.009564;NSAMP=161;MSQ=16.92;AN=16834;AC=161;NS=8438;AC_Hom=0;AC_Het=162;AC_Hemi=0;MAF=0.00959943;HWE=1;NFAM=146
10	74147756	93557_1	N	N[10:74147870[	350.42	LOW	SVTYPE=BND;POS=74147756;STRANDS=+-:12;CIPOS=-29,28;CIEND=-25,29;CIPOS95=0,0;CIEND95=0,0;MATEID=93557_2;EVENT=93557;SU=12;PE=0;SR=12;ALG=PROD;AF=0.0001782;NSAMP=3;MSQ=116.8;AN=16834;AC=3;NS=8438;AC_Hom=0;AC_Het=3;AC_Hemi=0;MAF=0.000177767;HWE=1;NFAM=3
10	74147870	93557_2	N	]10:74147756]N	350.42	LOW	SVTYPE=BND;POS=74147756;STRANDS=+-:12;CIPOS=-25,29;CIEND=-29,28;CIPOS95=0,0;CIEND95=0,0;MATEID=93557_1;EVENT=93557;SECONDARY;SU=12;PE=0;SR=12;ALG=PROD;AF=0.0001782;NSAMP=3;MSQ=116.8;AN=16834;AC=3;NS=8438;AC_Hom=0;AC_Het=3;AC_Hemi=0;MAF=0.000177767;HWE=1;NFAM=3
10	74156839	93558	N	<DEL>	503.53	PASS	SVTYPE=DEL;POS=74156839;SVLEN=-4177;END=74161016;STRANDS=+-:12;IMPRECISE;CIPOS=-8,225;CIEND=-266,10;CIPOS95=0,52;CIEND95=-62,0;SU=12;PE=12;SR=0;ALG=PROD;AF=5.94e-05;NSAMP=1;MSQ=503.53;AN=16834;AC=1;NS=8438;AC_Hom=0;AC_Het=1;AC_Hemi=0;MAF=5.92557e-05;HWE=1;NFAM=1
10	74157919	93559_1	N	N[10:74197969[	418.79	LOW	SVTYPE=BND;POS=74157919;STRANDS=+-:24;IMPRECISE;CIPOS=-30,270;CIEND=-148,30;CIPOS95=-30,33;CIEND95=-37,30;MATEID=93559_2;EVENT=93559;SU=24;PE=24;SR=0;ALG=PROD;AF=0.0003564;NSAMP=6;MSQ=69.31;AN=16834;AC=6;NS=8438;AC_Hom=0;AC_Het=6;AC_Hemi=0;MAF=0.000355534;HWE=1;NFAM=5
10	74158126	256578_1	N	]10:74198301]N	500.37	LOW	SVTYPE=BND;POS=74158126;STRANDS=-+:32;IMPRECISE;CIPOS=-183,31;CIEND=-30,347;CIPOS95=-33,31;CIEND95=-30,36;MATEID=256578_2;EVENT=256578;SU=32;PE=32;SR=0;ALG=PROD;AF=0.0005346;NSAMP=8;MSQ=62.49;AN=16834;AC=9;NS=8438;AC_Hom=2;AC_Het=7;AC_Hemi=0;MAF=0.000533302;HWE=0.00213201;NFAM=6
10	74161468	64000_2	N	N]7:20709868]	107.06	LOW	SVTYPE=BND;POS=74161468;STRANDS=++:23;IMPRECISE;CIPOS=-28,336;CIEND=-27,224;CIPOS95=-28,62;CIEND95=-27,41;MATEID=64000_1;EVENT=64000;SECONDARY;SU=23;PE=23;SR=0;ALG=PROD;AF=0.0001188;NSAMP=2;MSQ=53.53;AN=16834;AC=2;NS=8438;AC_Hom=0;AC_Het=2;AC_Hemi=0;MAF=0.000118511;HWE=1;NFAM=1
10	74180595	93560_1	N	N[10:74180903[	29.12	LOW	SVTYPE=BND;POS=74180595;STRANDS=+-:8;CIPOS=-29,28;CIEND=-29,28;CIPOS95=0,0;CIEND95=0,0;MATEID=93560_2;EVENT=93560;SU=8;PE=0;SR=8;ALG=PROD;AF=0.0001188;NSAMP=2;MSQ=13.58;AN=16834;AC=2;NS=8438;AC_Hom=0;AC_Het=2;AC_Hemi=0;MAF=0.000118511;HWE=1;NFAM=2
10	74180903	93560_2	N	]10:74180595]N	29.12	LOW	SVTYPE=BND;POS=74180595;STRANDS=+-:8;CIPOS=-29,28;CIEND=-29,28;CIPOS95=0,0;CIEND95=0,0;MATEID=93560_1;EVENT=93560;SECONDARY;SU=8;PE=0;SR=8;ALG=PROD;AF=0.0001188;NSAMP=2;MSQ=13.58;AN=16834;AC=2;NS=8438;AC_Hom=0;AC_Het=2;AC_Hemi=0;MAF=0.000118511;HWE=1;NFAM=2
10	74184095	93561_1	N	N[10:74184280[	77.44	LOW	SVTYPE=BND;POS=74184095;STRANDS=+-:4;IMPRECISE;CIPOS=-9,8;CIEND=-9,8;CIPOS95=0,0;CIEND95=-1,0;MATEID=93561_2;EVENT=93561;SU=4;PE=0;SR=4;ALG=PROD;AF=0.000297;NSAMP=5;MSQ=14.02;AN=16834;AC=5;NS=8438;AC_Hom=0;AC_Het=5;AC_Hemi=0;MAF=0.000296279;HWE=1;NFAM=5
10	74184280	93561_2	N	]10:74184095]N	77.44	LOW	SVTYPE=BND;POS=74184095;STRANDS=+-:4;IMPRECISE;CIPOS=-9,8;CIEND=-9,8;CIPOS95=-1,0;CIEND95=0,0;MATEID=93561_1;EVENT=93561;SECONDARY;SU=4;PE=0;SR=4;ALG=PROD;AF=0.000297;NSAMP=5;MSQ=14.02;AN=16834;AC=5;NS=8438;AC_Hom=0;AC_Het=5;AC_Hemi=0;MAF=0.000296279;HWE=1;NFAM=5
10	74197969	93559_2	N	]10:74157919]N	418.79	LOW	SVTYPE=BND;POS=74157919;STRANDS=+-:24;IMPRECISE;CIPOS=-148,30;CIEND=-30,270;CIPOS95=-37,30;CIEND95=-30,33;MATEID=93559_1;EVENT=93559;SECONDARY;SU=24;PE=24;SR=0;ALG=PROD;AF=0.0003564;NSAMP=6;MSQ=69.31;AN=16834;AC=6;NS=8438;AC_Hom=0;AC_Het=6;AC_Hemi=0;MAF=0.000355534;HWE=1;NFAM=5
10	74198301	256578_2	N	N[10:74158126[	500.37	LOW	SVTYPE=BND;POS=74158126;STRANDS=-+:32;IMPRECISE;CIPOS=-30,347;CIEND=-183,31;CIPOS95=-30,36;CIEND95=-33,31;MATEID=256578_1;EVENT=256578;SECONDARY;SU=32;PE=32;SR=0;ALG=PROD;AF=0.0005346;NSAMP=8;MSQ=62.49;AN=16834;AC=9;NS=8438;AC_Hom=2;AC_Het=7;AC_Hemi=0;MAF=0.000533302;HWE=0.00213201;NFAM=6
10	74207989	11796_1	N	[12:8503419[N	3408.94	LOW	SVTYPE=BND;POS=74207989;STRANDS=--:8;IMPRECISE;CIPOS=-348,50;CIEND=-557,53;CIPOS95=-178,50;CIEND95=-162,53;MATEID=11796_2;EVENT=11796;SU=8;PE=8;SR=0;ALG=SUM;AF=0.01212;NSAMP=204;MSQ=15.5;AN=16834;AC=204;NS=8438;AC_Hom=0;AC_Het=205;AC_Hemi=0;MAF=0.0121474;HWE=0.637764;NFAM=194
10	74208007	93562_1	N	N[10:74208234[	11197.4	LOW	SVTYPE=BND;POS=74208007;STRANDS=+-:146;CIPOS=-9,8;CIEND=-9,8;CIPOS95=0,0;CIEND95=0,0;MATEID=93562_2;EVENT=93562;SU=146;PE=2;SR=144;ALG=PROD;AF=0.004693;NSAMP=78;MSQ=143.28;AN=16834;AC=79;NS=8438;AC_Hom=2;AC_Het=78;AC_Hemi=0;MAF=0.00474046;HWE=0.171497;NFAM=76
10	74208234	93562_2	N	]10:74208007]N	11197.4	LOW	SVTYPE=BND;POS=74208007;STRANDS=+-:146;CIPOS=-9,8;CIEND=-9,8;CIPOS95=0,0;CIEND95=0,0;MATEID=93562_1;EVENT=93562;SECONDARY;SU=146;PE=2;SR=144;ALG=PROD;AF=0.004693;NSAMP=78;MSQ=143.28;AN=16834;AC=79;NS=8438;AC_Hom=2;AC_Het=78;AC_Hemi=0;MAF=0.00474046;HWE=0.171497;NFAM=76
10	74213348	93563_1	N	N[10:74213633[	34.32	LOW	SVTYPE=BND;POS=74213348;STRANDS=+-:5;CIPOS=-10,10;CIEND=-10,10;CIPOS95=0,0;CIEND95=0,0;MATEID=93563_2;EVENT=93563;SU=5;PE=0;SR=5;ALG=PROD;AF=5.94e-05;NSAMP=1;MSQ=20.7;AN=16834;AC=1;NS=8438;AC_Hom=0;AC_Het=1;AC_Hemi=0;MAF=5.92557e-05;HWE=1;NFAM=1
10	74213633	93563_2	N	]10:74213348]N	34.32	LOW	SVTYPE=BND;POS=74213348;STRANDS=+-:5;CIPOS=-10,10;CIEND=-10,10;CIPOS95=0,0;CIEND95=0,0;MATEID=93563_1;EVENT=93563;SECONDARY;SU=5;PE=0;SR=5;ALG=PROD;AF=5.94e-05;NSAMP=1;MSQ=20.7;AN=16834;AC=1;NS=8438;AC_Hom=0;AC_Het=1;AC_Hemi=0;MAF=5.92557e-05;HWE=1;NFAM=1
10	74231131	93564	N	<DEL>	59.74	PASS	SVTYPE=DEL;POS=74231131;SVLEN=-11674;END=74242805;STRANDS=+-:6;IMPRECISE;CIPOS=-10,256;CIEND=-237,10;CIPOS95=-2,78;CIEND95=-92,2;SU=6;PE=6;SR=0;ALG=PROD;AF=5.94e-05;NSAMP=1;MSQ=59.74;AN=16834;AC=1;NS=8438;AC_Hom=0;AC_Het=1;AC_Hemi=0;MAF=5.92557e-05;HWE=1;NFAM=1
10	74237628	93565	N	<DEL:ME:SINE|Alu|AluSz>	217.02	PASS	SVTYPE=MEI;POS=74237628;SVLEN=-297;END=74237925;STRANDS=+-:38;CIPOS=-29,28;CIEND=-29,28;CIPOS95=0,0;CIEND95=0,0;SU=38;PE=0;SR=38;ALG=PROD;AF=0.0004158;NSAMP=7;MSQ=29.6;AN=16834;AC=7;NS=8438;AC_Hom=0;AC_Het=7;AC_Hemi=0;MAF=0.00041479;HWE=1;NFAM=7
10	74242596	58712_2	N	]6:144558714]N	10.87	LOW	SVTYPE=BND;POS=74242596;STRANDS=+-:64;CIPOS=-9,7;CIEND=-6,8;CIPOS95=0,0;CIEND95=0,0;MATEID=58712_1;EVENT=58712;SECONDARY;SU=64;PE=0;SR=64;ALG=PROD;AF=5.94e-05;NSAMP=1;MSQ=9.47;AN=16834;AC=1;NS=8438;AC_Hom=0;AC_Het=1;AC_Hemi=0;MAF=5.92557e-05;HWE=1;NFAM=1
10	74245673	93566_1	N	N[10:74249046[	4999.14	LOW	SVTYPE=BND;POS=74245673;STRANDS=+-:16;CIPOS=-28,29;CIEND=-30,29;CIPOS95=0,0;CIEND95=0,0;MATEID=93566_2;EVENT=93566;SU=16;PE=11;SR=5;ALG=PROD;AF=0.01271;NSAMP=214;MSQ=22.22;AN=16834;AC=214;NS=8438;AC_Hom=0;AC_Het=214;AC_Hemi=0;MAF=0.0126807;HWE=0.647181;NFAM=197
10	74249046	93566_2	N	]10:74245673]N	4999.14	LOW	SVTYPE=BND;POS=74245673;STRANDS=+-:16;CIPOS=-30,29;CIEND=-28,29;CIPOS95=0,0;CIEND95=0,0;MATEID=93566_1;EVENT=93566;SECONDARY;SU=16;PE=11;SR=5;ALG=PROD;AF=0.01271;NSAMP=214;MSQ=22.22;AN=16834;AC=214;NS=8438;AC_Hom=0;AC_Het=214;AC_Hemi=0;MAF=0.0126807;HWE=0.647181;NFAM=197
10	74253350	93567	N	<DEL>	398.51	PASS	SVTYPE=DEL;POS=74253350;SVLEN=-14160;END=74267510;STRANDS=+-:18;IMPRECISE;CIPOS=-5,7;CIEND=-10,8;CIPOS95=-1,0;CIEND95=-1,0;SU=18;PE=14;SR=4;ALG=PROD;AF=5.94e-05;NSAMP=1;MSQ=398.51;AN=16834;AC=1;NS=8438;AC_Hom=0;AC_Het=1;AC_Hemi=0;MAF=5.92557e-05;HWE=1;NFAM=1
10	74260001	64277_2	N	[7:74094437[N	1016.19	LOW	SVTYPE=BND;POS=74260001;STRANDS=--:13;CIPOS=-30,29;CIEND=-27,26;CIPOS95=0,0;CIEND95=0,0;MATEID=64277_1;EVENT=64277;SECONDARY;SU=13;PE=3;SR=10;ALG=PROD;AF=0.002792;NSAMP=47;MSQ=19.78;AN=16834;AC=47;NS=8438;AC_Hom=0;AC_Het=47;AC_Hemi=0;MAF=0.00278502;HWE=1;NFAM=47
10	74260008	58884_2	N	[6:98877449[N	303.2	LOW	SVTYPE=BND;POS=74260008;STRANDS=--:4;CIPOS=-9,8;CIEND=-9,8;CIPOS95=0,0;CIEND95=0,0;MATEID=58884_1;EVENT=58884;SECONDARY;SU=4;PE=0;SR=4;ALG=PROD;AF=0.0008317;NSAMP=14;MSQ=19.45;AN=16834;AC=14;NS=8438;AC_Hom=0;AC_Het=14;AC_Hemi=0;MAF=0.00082958;HWE=1;NFAM=14
10	74260074	13872_1	N	N]22:42045084]	260.65	LOW	SVTYPE=BND;POS=74260074;STRANDS=++:4;IMPRECISE;CIPOS=-9,535;CIEND=-10,398;CIPOS95=0,187;CIEND95=-2,105;MATEID=13872_2;EVENT=13872;SU=4;PE=4;SR=0;ALG=PROD;AF=0.0004752;NSAMP=8;MSQ=31.01;AN=16834;AC=8;NS=8438;AC_Hom=0;AC_Het=8;AC_Hemi=0;MAF=0.000474046;HWE=1;NFAM=8
10	74260084	38112_2	N	N]3:71963031]	71.25	LOW	SVTYPE=BND;POS=74260084;STRANDS=++:8;IMPRECISE;CIPOS=-25,20;CIEND=-30,29;CIPOS95=-1,1;CIEND95=-3,3;MATEID=38112_1;EVENT=38112;SECONDARY;SU=8;PE=7;SR=1;ALG=PROD;AF=0.0002376;NSAMP=4;MSQ=17.11;AN=16834;AC=4;NS=8438;AC_Hom=0;AC_Het=4;AC_Hemi=0;MAF=0.000237023;HWE=1;NFAM=4
10	74260086	58588_2	N	N]6:98877411]	106.57	LOW	SVTYPE=BND;POS=74260086;STRANDS=++:4;IMPRECISE;CIPOS=-9,454;CIEND=-10,396;CIPOS95=0,141;CIEND95=-2,114;MATEID=58588_1;EVENT=58588;SECONDARY;SU=4;PE=4;SR=0;ALG=PROD;AF=0.0001188;NSAMP=2;MSQ=52.4;AN=16834;AC=2;NS=8438;AC_Hom=0;AC_Het=2;AC_Hemi=0;MAF=0.000118511;HWE=1;NFAM=2
10	74260088	379_2	N	N[1:142599840[	21.88	LOW	SVTYPE=BND;POS=74260088;STRANDS=-+:4;IMPRECISE;CIPOS=-10,516;CIEND=-389,10;CIPOS95=-1,185;CIEND95=-161,1;MATEID=379_1;EVENT=379;SECONDARY;SU=4;PE=4;SR=0;ALG=PROD;AF=5.94e-05;NSAMP=1;MSQ=17.85;AN=16834;AC=1;NS=8438;AC_Hom=0;AC_Het=1;AC_Hemi=0;MAF=5.92557e-05;HWE=1;NFAM=1
10	74260090	64023_2	N	N]7:74094387]	543.05	LOW	SVTYPE=BND;POS=74260090;STRANDS=++:4;IMPRECISE;CIPOS=-10,442;CIEND=-10,374;CIPOS95=0,158;CIEND95=-2,104;MATEID=64023_1;EVENT=64023;SECONDARY;SU=4;PE=4;SR=0;ALG=PROD;AF=0.001604;NSAMP=27;MSQ=16.39;AN=16834;AC=27;NS=8438;AC_Hom=0;AC_Het=28;AC_Hemi=0;MAF=0.00165916;HWE=1;NFAM=27
10	74286714	93568_1	N	N[10:74295966[	1588.36	LOW	SVTYPE=BND;POS=74286714;STRANDS=+-:14;IMPRECISE;CIPOS=-6,10;CIEND=-10,10;CIPOS95=-1,1;CIEND95=-1,0;MATEID=93568_2;EVENT=93568;SU=14;PE=11;SR=3;ALG=PROD;AF=0.002851;NSAMP=48;MSQ=32.38;AN=16834;AC=48;NS=8438;AC_Hom=0;AC_Het=48;AC_Hemi=0;MAF=0.00284428;HWE=1;NFAM=47
10	74290094	13775_1	N	[21:47945780[N	491.05	LOW	SVTYPE=BND;POS=74290094;STRANDS=--:5;CIPOS=-10,10;CIEND=-10,10;CIPOS95=0,0;CIEND95=0,0;MATEID=13775_2;EVENT=13775;SU=5;PE=0;SR=5;ALG=PROD;AF=0.001604;NSAMP=27;MSQ=16.03;AN=16834;AC=27;NS=8438;AC_Hom=0;AC_Het=27;AC_Hemi=0;MAF=0.00159991;HWE=1;NFAM=27
10	74290128	93569_1	N	N[10:74290952[	92.67	LOW	SVTYPE=BND;POS=74290128;STRANDS=+-:6;IMPRECISE;CIPOS=-10,456;CIEND=-485,6;CIPOS95=-1,160;CIEND95=-173,0;MATEID=93569_2;EVENT=93569;SU=6;PE=6;SR=0;ALG=PROD;AF=5.94e-05;NSAMP=1;MSQ=92.67;AN=16834;AC=1;NS=8438;AC_Hom=0;AC_Het=1;AC_Hemi=0;MAF=5.92557e-05;HWE=1;NFAM=1
10	74290151	256579_1	N	]10:74291073]N	151.34	LOW	SVTYPE=BND;POS=74290151;STRANDS=-+:14;CIPOS=-4,2;CIEND=-8,10;CIPOS95=0,0;CIEND95=0,0;MATEID=256579_2;EVENT=256579;SU=14;PE=5;SR=9;ALG=PROD;AF=5.94e-05;NSAMP=1;MSQ=144.12;AN=16834;AC=1;NS=8438;AC_Hom=0;AC_Het=1;AC_Hemi=0;MAF=5.92557e-05;HWE=1;NFAM=1
10	74290952	93569_2	N	]10:74290128]N	92.67	LOW	SVTYPE=BND;POS=74290128;STRANDS=+-:6;IMPRECISE;CIPOS=-485,6;CIEND=-10,456;CIPOS95=-173,0;CIEND95=-1,160;MATEID=93569_1;EVENT=93569;SECONDARY;SU=6;PE=6;SR=0;ALG=PROD;AF=5.94e-05;NSAMP=1;MSQ=92.67;AN=16834;AC=1;NS=8438;AC_Hom=0;AC_Het=1;AC_Hemi=0;MAF=5.92557e-05;HWE=1;NFAM=1
10	74291073	256579_2	N	N[10:74290151[	151.34	LOW	SVTYPE=BND;POS=74290151;STRANDS=-+:14;CIPOS=-8,10;CIEND=-4,2;CIPOS95=0,0;CIEND95=0,0;MATEID=256579_1;EVENT=256579;SECONDARY;SU=14;PE=5;SR=9;ALG=PROD;AF=5.94e-05;NSAMP=1;MSQ=144.12;AN=16834;AC=1;NS=8438;AC_Hom=0;AC_Het=1;AC_Hemi=0;MAF=5.92557e-05;HWE=1;NFAM=1
10	74294764	53130_2	N	[5:54401816[N	1227.68	LOW	SVTYPE=BND;POS=74294764;STRANDS=--:13;IMPRECISE;CIPOS=-30,29;CIEND=-30,28;CIPOS95=-1,1;CIEND95=-1,1;MATEID=53130_1;EVENT=53130;SECONDARY;SU=13;PE=11;SR=2;ALG=PROD;AF=0.002911;NSAMP=49;MSQ=23.99;AN=16834;AC=49;NS=8438;AC_Hom=0;AC_Het=49;AC_Hemi=0;MAF=0.00290353;HWE=1;NFAM=49
10	74294781	27097_2	N	[2:125770927[N	10195.3	LOW	SVTYPE=BND;POS=74294781;STRANDS=--:1379;CIPOS=-1,1;CIEND=0,0;CIPOS95=0,0;CIEND95=0,0;MATEID=27097_1;EVENT=27097;SECONDARY;SU=1379;PE=721;SR=658;ALG=PROD;AF=0.01087;NSAMP=183;MSQ=55.38;AN=16834;AC=183;NS=8438;AC_Hom=0;AC_Het=183;AC_Hemi=0;MAF=0.0108438;HWE=0.628085;NFAM=182
10	74294781	382_2	N	]1:8696058]N	179.71	LOW	SVTYPE=BND;POS=74294781;STRANDS=+-:7;IMPRECISE;CIPOS=-29,30;CIEND=-23,30;CIPOS95=-3,3;CIEND95=-3,3;MATEID=382_1;EVENT=382;SECONDARY;SU=7;PE=6;SR=1;ALG=PROD;AF=0.0001188;NSAMP=2;MSQ=89.8;AN=16834;AC=2;NS=8438;AC_Hom=0;AC_Het=2;AC_Hemi=0;MAF=0.000118511;HWE=1;NFAM=2
10	74294790	46200_2	N	N[4:21716593[	132341	LOW	SVTYPE=BND;POS=74294790;STRANDS=-+:17;IMPRECISE;CIPOS=-30,255;CIEND=-448,11;CIPOS95=-30,34;CIEND95=-102,11;MATEID=46200_1;EVENT=46200;SECONDARY;SU=17;PE=17;SR=0;ALG=PROD;AF=0.2153;NSAMP=2740;MSQ=47.9;AN=16834;AC=3624;NS=8438;AC_Hom=1770;AC_Het=1859;AC_Hemi=0;MAF=0.215039;HWE=0;NFAM=2282
10	74294791	380_2	N	N[1:2274278[	32060.9	LOW	SVTYPE=BND;POS=74294791;STRANDS=-+:27;CIPOS=-9,8;CIEND=-9,8;CIPOS95=0,0;CIEND95=0,0;MATEID=380_1;EVENT=380;SECONDARY;SU=27;PE=0;SR=27;ALG=PROD;AF=0.05222;NSAMP=879;MSQ=35.87;AN=16834;AC=879;NS=8438;AC_Hom=0;AC_Het=881;AC_Hemi=0;MAF=0.0522043;HWE=5.97584e-11;NFAM=735
10	74294792	52839_2	N	N]5:54401928]	67403.4	LOW	SVTYPE=BND;POS=74294792;STRANDS=++:858,--:1;IMPRECISE;CIPOS=-2,5;CIEND=0,0;CIPOS95=-2,2;CIEND95=0,0;MATEID=52839_1;EVENT=52839;SECONDARY;SU=859;PE=507;SR=352;ALG=PROD;AF=0.09594;NSAMP=1614;MSQ=41.21;AN=16834;AC=1615;NS=8438;AC_Hom=2;AC_Het=1615;AC_Hemi=0;MAF=0.0958165;HWE=9.7545e-36;NFAM=1410
10	74294794	26689_2	N	N]2:125771010]	97965.3	LOW	SVTYPE=BND;POS=74294794;STRANDS=++:1181;CIPOS=-1,1;CIEND=-1,1;CIPOS95=0,0;CIEND95=0,0;MATEID=26689_1;EVENT=26689;SECONDARY;SU=1181;PE=712;SR=469;ALG=PROD;AF=0.142;NSAMP=2183;MSQ=44.39;AN=16834;AC=2391;NS=8438;AC_Hom=418;AC_Het=1978;AC_Hemi=0;MAF=0.141977;HWE=0.000672512;NFAM=1859
10	74294794	293849_2	N	N]10:12793123]	71.92	LOW	SVTYPE=BND;POS=74294794;STRANDS=++:13;IMPRECISE;CIPOS=-25,30;CIEND=-23,26;CIPOS95=-1,1;CIEND95=-1,1;MATEID=293849_1;EVENT=293849;SECONDARY;SU=13;PE=9;SR=4;ALG=PROD;AF=0.0002376;NSAMP=4;MSQ=16.17;AN=16834;AC=4;NS=8438;AC_Hom=0;AC_Het=4;AC_Hemi=0;MAF=0.000237023;HWE=1;NFAM=4
10	74294794	381_2	N	N[1:8695994[	64970.6	LOW	SVTYPE=BND;POS=74294794;STRANDS=-+:7;CIPOS=-30,30;CIEND=-29,24;CIPOS95=0,0;CIEND95=0,0;MATEID=381_1;EVENT=381;SECONDARY;SU=7;PE=3;SR=4;ALG=PROD;AF=0.1009;NSAMP=1697;MSQ=37.73;AN=16834;AC=1699;NS=8438;AC_Hom=4;AC_Het=1697;AC_Hemi=0;MAF=0.100794;HWE=3.75808e-38;NFAM=1472
10	74294795	52840_2	N	N]5:54402124]	30494.3	LOW	SVTYPE=BND;POS=74294795;STRANDS=++:6;IMPRECISE;CIPOS=-29,318;CIEND=-30,396;CIPOS95=-29,94;CIEND95=-30,102;MATEID=52840_1;EVENT=52840;SECONDARY;SU=6;PE=6;SR=0;ALG=PROD;AF=0.05138;NSAMP=839;MSQ=35.93;AN=16834;AC=865;NS=8438;AC_Hom=52;AC_Het=813;AC_Hemi=0;MAF=0.0512562;HWE=0.370298;NFAM=823
10	74294796	27098_2	N	N[2:71308143[	11159.2	LOW	SVTYPE=BND;POS=74294796;STRANDS=-+:35;CIPOS=-30,30;CIEND=-30,28;CIPOS95=0,0;CIEND95=0,0;MATEID=27098_1;EVENT=27098;SECONDARY;SU=35;PE=17;SR=18;ALG=PROD;AF=0.0199;NSAMP=331;MSQ=32.95;AN=16834;AC=335;NS=8438;AC_Hom=8;AC_Het=327;AC_Hemi=0;MAF=0.0198507;HWE=0.575595;NFAM=328
10	74294796	58885_2	N	N[6:48671749[	26440.7	LOW	SVTYPE=BND;POS=74294796;STRANDS=-+:4;IMPRECISE;CIPOS=-10,9;CIEND=-10,8;CIPOS95=-1,1;CIEND95=-1,0;MATEID=58885_1;EVENT=58885;SECONDARY;SU=4;PE=2;SR=2;ALG=PROD;AF=0.05222;NSAMP=778;MSQ=33.6;AN=16834;AC=879;NS=8438;AC_Hom=202;AC_Het=677;AC_Hemi=0;MAF=0.0520858;HWE=3.73684e-40;NFAM=768
10	74294797	293848_2	N	[10:12793050[N	501.61	LOW	SVTYPE=BND;POS=74294797;STRANDS=--:15;IMPRECISE;CIPOS=-30,30;CIEND=-29,26;CIPOS95=-3,3;CIEND95=-3,3;MATEID=293848_1;EVENT=293848;SECONDARY;SU=15;PE=14;SR=1;ALG=PROD;AF=0.0008317;NSAMP=14;MSQ=35.38;AN=16834;AC=14;NS=8438;AC_Hom=0;AC_Het=14;AC_Hemi=0;MAF=0.00082958;HWE=1;NFAM=14
10	74295966	93568_2	N	]10:74286714]N	1588.36	LOW	SVTYPE=BND;POS=74286714;STRANDS=+-:14;IMPRECISE;CIPOS=-10,10;CIEND=-6,10;CIPOS95=-1,0;CIEND95=-1,1;MATEID=93568_1;EVENT=93568;SECONDARY;SU=14;PE=11;SR=3;ALG=PROD;AF=0.002851;NSAMP=48;MSQ=32.38;AN=16834;AC=48;NS=8438;AC_Hom=0;AC_Het=48;AC_Hemi=0;MAF=0.00284428;HWE=1;NFAM=47
10	74307132	93570_1	N	N[10:74307190[	225.11	LOW	SVTYPE=BND;POS=74307132;STRANDS=+-:8;CIPOS=-10,10;CIEND=-10,10;CIPOS95=0,0;CIEND95=0,0;MATEID=93570_2;EVENT=93570;SU=8;PE=0;SR=8;ALG=PROD;AF=5.94e-05;NSAMP=1;MSQ=224.81;AN=16834;AC=1;NS=8438;AC_Hom=0;AC_Het=1;AC_Hemi=0;MAF=5.92557e-05;HWE=1;NFAM=1
10	74307190	93570_2	N	]10:74307132]N	225.11	LOW	SVTYPE=BND;POS=74307132;STRANDS=+-:8;CIPOS=-10,10;CIEND=-10,10;CIPOS95=0,0;CIEND95=0,0;MATEID=93570_1;EVENT=93570;SECONDARY;SU=8;PE=0;SR=8;ALG=PROD;AF=5.94e-05;NSAMP=1;MSQ=224.81;AN=16834;AC=1;NS=8438;AC_Hom=0;AC_Het=1;AC_Hemi=0;MAF=5.92557e-05;HWE=1;NFAM=1
10	74335981	93571	N	<DEL>	255.09	PASS	SVTYPE=DEL;POS=74335981;SVLEN=-1274;END=74337255;STRANDS=+-:12;IMPRECISE;CIPOS=0,7;CIEND=-10,10;CIPOS95=0,3;CIEND95=-1,1;SU=12;PE=10;SR=2;ALG=PROD;AF=5.94e-05;NSAMP=1;MSQ=254.68;AN=16834;AC=1;NS=8438;AC_Hom=0;AC_Het=1;AC_Hemi=0;MAF=5.92557e-05;HWE=1;NFAM=1
10	74341134	93572	N	<DEL>	530.46	PASS	SVTYPE=DEL;POS=74341134;SVLEN=-1399;END=74342533;STRANDS=+-:25;CIPOS=-5,6;CIEND=0,1;CIPOS95=0,0;CIEND95=0,0;SU=25;PE=15;SR=10;ALG=PROD;AF=5.94e-05;NSAMP=1;MSQ=530.46;AN=16834;AC=1;NS=8438;AC_Hom=0;AC_Het=1;AC_Hemi=0;MAF=5.92557e-05;HWE=1;NFAM=1
10	74350166	93573	N	<DEL>	494.45	PASS	SVTYPE=DEL;POS=74350166;SVLEN=-814;END=74350980;STRANDS=+-:23;CIPOS=-2,1;CIEND=-3,1;CIPOS95=0,0;CIEND95=0,0;SU=23;PE=10;SR=13;ALG=PROD;AF=5.94e-05;NSAMP=1;MSQ=494.45;AN=16834;AC=1;NS=8438;AC_Hom=0;AC_Het=1;AC_Hemi=0;MAF=5.92557e-05;HWE=1;NFAM=1
10	74370994	93574	N	<DEL>	101.82	PASS	SVTYPE=DEL;POS=74370994;SVLEN=-4624;END=74375618;STRANDS=+-:7;IMPRECISE;CIPOS=-10,325;CIEND=-203,10;CIPOS95=-2,83;CIEND95=-99,2;SU=7;PE=7;SR=0;ALG=PROD;AF=5.94e-05;NSAMP=1;MSQ=101.82;AN=16834;AC=1;NS=8438;AC_Hom=0;AC_Het=1;AC_Hemi=0;MAF=5.92557e-05;HWE=1;NFAM=1
10	74381992	256504_2	N	N[10:65356099[	2968.33	LOW	SVTYPE=BND;POS=65356099;STRANDS=-+:4;CIPOS=-9,8;CIEND=-9,8;CIPOS95=0,0;CIEND95=0,0;MATEID=256504_1;EVENT=256504;SECONDARY;SU=4;PE=0;SR=4;ALG=PROD;AF=0.01176;NSAMP=191;MSQ=14.31;AN=16834;AC=198;NS=8438;AC_Hom=14;AC_Het=186;AC_Hemi=0;MAF=0.0118511;HWE=0.000167638;NFAM=182
10	74388161	93575_1	N	N[10:74388437[	218.26	LOW	SVTYPE=BND;POS=74388161;STRANDS=+-:17;CIPOS=-10,10;CIEND=-10,30;CIPOS95=0,0;CIEND95=0,0;MATEID=93575_2;EVENT=93575;SU=17;PE=0;SR=17;ALG=PROD;AF=0.0004752;NSAMP=8;MSQ=24.13;AN=16834;AC=8;NS=8438;AC_Hom=0;AC_Het=8;AC_Hemi=0;MAF=0.000474046;HWE=1;NFAM=8
10	74388428	93576_1	N	N[10:74389625[	13256.3	PASS	SVTYPE=BND;POS=74388428;STRANDS=+-:453;CIPOS=-3,3;CIEND=-5,1;CIPOS95=0,0;CIEND95=0,0;MATEID=93576_2;EVENT=93576;SU=453;PE=355;SR=98;ALG=PROD;AF=0.001129;NSAMP=19;MSQ=697.64;AN=16834;AC=19;NS=8438;AC_Hom=0;AC_Het=19;AC_Hemi=0;MAF=0.00112586;HWE=1;NFAM=17
10	74388437	93575_2	N	]10:74388161]N	218.26	LOW	SVTYPE=BND;POS=74388161;STRANDS=+-:17;CIPOS=-10,30;CIEND=-10,10;CIPOS95=0,0;CIEND95=0,0;MATEID=93575_1;EVENT=93575;SECONDARY;SU=17;PE=0;SR=17;ALG=PROD;AF=0.0004752;NSAMP=8;MSQ=24.13;AN=16834;AC=8;NS=8438;AC_Hom=0;AC_Het=8;AC_Hemi=0;MAF=0.000474046;HWE=1;NFAM=8
10	74389625	93576_2	N	]10:74388428]N	13256.3	PASS	SVTYPE=BND;POS=74388428;STRANDS=+-:453;CIPOS=-5,1;CIEND=-3,3;CIPOS95=0,0;CIEND95=0,0;MATEID=93576_1;EVENT=93576;SECONDARY;SU=453;PE=355;SR=98;ALG=PROD;AF=0.001129;NSAMP=19;MSQ=697.64;AN=16834;AC=19;NS=8438;AC_Hom=0;AC_Het=19;AC_Hemi=0;MAF=0.00112586;HWE=1;NFAM=17
10	74410420	93577_1	N	N[10:74410675[	260.45	LOW	SVTYPE=BND;POS=74410420;STRANDS=+-:17;CIPOS=-10,10;CIEND=-10,10;CIPOS95=0,0;CIEND95=0,0;MATEID=93577_2;EVENT=93577;SU=17;PE=0;SR=17;ALG=PROD;AF=0.0007722;NSAMP=13;MSQ=15.76;AN=16834;AC=13;NS=8438;AC_Hom=0;AC_Het=14;AC_Hemi=0;MAF=0.00082958;HWE=1;NFAM=13
10	74410675	93577_2	N	]10:74410420]N	260.45	LOW	SVTYPE=BND;POS=74410420;STRANDS=+-:17;CIPOS=-10,10;CIEND=-10,10;CIPOS95=0,0;CIEND95=0,0;MATEID=93577_1;EVENT=93577;SECONDARY;SU=17;PE=0;SR=17;ALG=PROD;AF=0.0007722;NSAMP=13;MSQ=15.76;AN=16834;AC=13;NS=8438;AC_Hom=0;AC_Het=14;AC_Hemi=0;MAF=0.00082958;HWE=1;NFAM=13
10	74415109	256580_1	N	]10:74416091]N	116.78	LOW	SVTYPE=BND;POS=74415109;STRANDS=-+:12;IMPRECISE;CIPOS=-176,10;CIEND=-10,262;CIPOS95=-55,2;CIEND95=-1,62;MATEID=256580_2;EVENT=256580;SU=12;PE=12;SR=0;ALG=PROD;AF=0.0001188;NSAMP=2;MSQ=56.67;AN=16834;AC=2;NS=8438;AC_Hom=0;AC_Het=2;AC_Hemi=0;MAF=0.000118511;HWE=1;NFAM=2
10	74416091	256580_2	N	N[10:74415109[	116.78	LOW	SVTYPE=BND;POS=74415109;STRANDS=-+:12;IMPRECISE;CIPOS=-10,262;CIEND=-176,10;CIPOS95=-1,62;CIEND95=-55,2;MATEID=256580_1;EVENT=256580;SECONDARY;SU=12;PE=12;SR=0;ALG=PROD;AF=0.0001188;NSAMP=2;MSQ=56.67;AN=16834;AC=2;NS=8438;AC_Hom=0;AC_Het=2;AC_Hemi=0;MAF=0.000118511;HWE=1;NFAM=2
10	74419305	93578_1	N	N[10:74420619[	4162.8	LOW	SVTYPE=BND;POS=74419305;STRANDS=+-:214;IMPRECISE;CIPOS=-33,110;CIEND=-146,11;CIPOS95=-3,3;CIEND95=-4,4;MATEID=93578_2;EVENT=93578;SU=214;PE=214;SR=0;ALG=PROD;AF=0.001426;NSAMP=24;MSQ=173.45;AN=16834;AC=24;NS=8438;AC_Hom=0;AC_Het=24;AC_Hemi=0;MAF=0.00142214;HWE=1;NFAM=24
10	74420619	93578_2	N	]10:74419305]N	4162.8	LOW	SVTYPE=BND;POS=74419305;STRANDS=+-:214;IMPRECISE;CIPOS=-146,11;CIEND=-33,110;CIPOS95=-4,4;CIEND95=-3,3;MATEID=93578_1;EVENT=93578;SECONDARY;SU=214;PE=214;SR=0;ALG=PROD;AF=0.001426;NSAMP=24;MSQ=173.45;AN=16834;AC=24;NS=8438;AC_Hom=0;AC_Het=24;AC_Hemi=0;MAF=0.00142214;HWE=1;NFAM=24
10	74423030	294512_1	N	[10:74949286[N	104.63	LOW	SVTYPE=BND;POS=74423030;STRANDS=--:6;IMPRECISE;CIPOS=-10,5;CIEND=-10,10;CIPOS95=-1,0;CIEND95=-1,1;MATEID=294512_2;EVENT=294512;SU=6;PE=4;SR=2;ALG=PROD;AF=5.94e-05;NSAMP=1;MSQ=104.63;AN=16834;AC=1;NS=8438;AC_Hom=0;AC_Het=1;AC_Hemi=0;MAF=5.92557e-05;HWE=1;NFAM=1
10	74423181	294513_1	N	N]10:74949297]	95.12	LOW	SVTYPE=BND;POS=74423181;STRANDS=++:5;IMPRECISE;CIPOS=-10,475;CIEND=-10,456;CIPOS95=0,167;CIEND95=-1,153;MATEID=294513_2;EVENT=294513;SU=5;PE=5;SR=0;ALG=PROD;AF=0.0001782;NSAMP=3;MSQ=28.8;AN=16834;AC=3;NS=8438;AC_Hom=0;AC_Het=3;AC_Hemi=0;MAF=0.000177767;HWE=1;NFAM=3
10	74428786	93579_1	N	N[10:74428868[	294.84	PASS	SVTYPE=BND;POS=74428786;STRANDS=+-:8;CIPOS=-10,10;CIEND=-10,10;CIPOS95=0,0;CIEND95=0,0;MATEID=93579_2;EVENT=93579;SU=8;PE=0;SR=8;ALG=PROD;AF=5.94e-05;NSAMP=1;MSQ=290.81;AN=16834;AC=1;NS=8438;AC_Hom=0;AC_Het=1;AC_Hemi=0;MAF=5.92557e-05;HWE=1;NFAM=1
10	74428868	93579_2	N	]10:74428786]N	294.84	PASS	SVTYPE=BND;POS=74428786;STRANDS=+-:8;CIPOS=-10,10;CIEND=-10,10;CIPOS95=0,0;CIEND95=0,0;MATEID=93579_1;EVENT=93579;SECONDARY;SU=8;PE=0;SR=8;ALG=PROD;AF=5.94e-05;NSAMP=1;MSQ=290.81;AN=16834;AC=1;NS=8438;AC_Hom=0;AC_Het=1;AC_Hemi=0;MAF=5.92557e-05;HWE=1;NFAM=1
10	74442296	93580_1	N	N[10:74442485[	73.22	LOW	SVTYPE=BND;POS=74442296;STRANDS=+-:4;CIPOS=-9,8;CIEND=-9,8;CIPOS95=0,0;CIEND95=0,0;MATEID=93580_2;EVENT=93580;SU=4;PE=0;SR=4;ALG=PROD;AF=0.0001782;NSAMP=3;MSQ=19.53;AN=16834;AC=3;NS=8438;AC_Hom=0;AC_Het=3;AC_Hemi=0;MAF=0.000177767;HWE=1;NFAM=3
10	74442485	93580_2	N	]10:74442296]N	73.22	LOW	SVTYPE=BND;POS=74442296;STRANDS=+-:4;CIPOS=-9,8;CIEND=-9,8;CIPOS95=0,0;CIEND95=0,0;MATEID=93580_1;EVENT=93580;SECONDARY;SU=4;PE=0;SR=4;ALG=PROD;AF=0.0001782;NSAMP=3;MSQ=19.53;AN=16834;AC=3;NS=8438;AC_Hom=0;AC_Het=3;AC_Hemi=0;MAF=0.000177767;HWE=1;NFAM=3
10	74455917	93581_1	N	N[10:74455970[	659.41	LOW	SVTYPE=BND;POS=74455917;STRANDS=+-:5;CIPOS=-10,10;CIEND=-10,10;CIPOS95=0,0;CIEND95=0,0;MATEID=93581_2;EVENT=93581;SU=5;PE=0;SR=5;ALG=PROD;AF=0.0002376;NSAMP=3;MSQ=209.88;AN=16832;AC=4;NS=8437;AC_Hom=2;AC_Het=2;AC_Hemi=0;MAF=0.000237051;HWE=0.000355587;NFAM=2
10	74455964	12040_1	N	N]12:111991401]	6371.92	LOW	SVTYPE=BND;POS=74455964;STRANDS=++:4;IMPRECISE;CIPOS=-9,8;CIEND=-7,4;CIPOS95=0,0;CIEND95=-1,0;MATEID=12040_2;EVENT=12040;SU=4;PE=0;SR=4;ALG=PROD;AF=0.01539;NSAMP=259;MSQ=23.49;AN=16834;AC=259;NS=8438;AC_Hom=0;AC_Het=259;AC_Hemi=0;MAF=0.0153472;HWE=0.270318;NFAM=257
10	74455970	93581_2	N	]10:74455917]N	659.41	LOW	SVTYPE=BND;POS=74455917;STRANDS=+-:5;CIPOS=-10,10;CIEND=-10,10;CIPOS95=0,0;CIEND95=0,0;MATEID=93581_1;EVENT=93581;SECONDARY;SU=5;PE=0;SR=5;ALG=PROD;AF=0.0002376;NSAMP=3;MSQ=209.88;AN=16832;AC=4;NS=8437;AC_Hom=2;AC_Het=2;AC_Hemi=0;MAF=0.000237051;HWE=0.000355587;NFAM=2
10	74467406	42_2	N	N]1:56409293]	15.97	LOW	SVTYPE=BND;POS=74467406;STRANDS=++:4;CIPOS=-9,8;CIEND=-9,8;CIPOS95=0,0;CIEND95=0,0;MATEID=42_1;EVENT=42;SECONDARY;SU=4;PE=0;SR=4;ALG=PROD;AF=0.0001188;NSAMP=2;MSQ=5.71;AN=16834;AC=2;NS=8438;AC_Hom=0;AC_Het=2;AC_Hemi=0;MAF=0.000118511;HWE=1;NFAM=2
10	74520052	93582_1	N	N[10:74520376[	232.96	LOW	SVTYPE=BND;POS=74520052;STRANDS=+-:40;CIPOS=-8,8;CIEND=-9,8;CIPOS95=0,0;CIEND95=0,0;MATEID=93582_2;EVENT=93582;SU=40;PE=0;SR=40;ALG=PROD;AF=0.0006534;NSAMP=11;MSQ=19.91;AN=16834;AC=11;NS=8438;AC_Hom=0;AC_Het=11;AC_Hemi=0;MAF=0.000651813;HWE=1;NFAM=11
10	74520376	93582_2	N	]10:74520052]N	232.96	LOW	SVTYPE=BND;POS=74520052;STRANDS=+-:40;CIPOS=-9,8;CIEND=-8,8;CIPOS95=0,0;CIEND95=0,0;MATEID=93582_1;EVENT=93582;SECONDARY;SU=40;PE=0;SR=40;ALG=PROD;AF=0.0006534;NSAMP=11;MSQ=19.91;AN=16834;AC=11;NS=8438;AC_Hom=0;AC_Het=11;AC_Hemi=0;MAF=0.000651813;HWE=1;NFAM=11
10	74528659	93583_1	N	N[10:74528812[	44.92	LOW	SVTYPE=BND;POS=74528659;STRANDS=+-:4;CIPOS=-9,8;CIEND=-9,8;CIPOS95=0,0;CIEND95=0,0;MATEID=93583_2;EVENT=93583;SU=4;PE=0;SR=4;ALG=PROD;AF=5.94e-05;NSAMP=1;MSQ=44.83;AN=16834;AC=1;NS=8438;AC_Hom=0;AC_Het=1;AC_Hemi=0;MAF=5.92557e-05;HWE=1;NFAM=1
10	74528812	93583_2	N	]10:74528659]N	44.92	LOW	SVTYPE=BND;POS=74528659;STRANDS=+-:4;CIPOS=-9,8;CIEND=-9,8;CIPOS95=0,0;CIEND95=0,0;MATEID=93583_1;EVENT=93583;SECONDARY;SU=4;PE=0;SR=4;ALG=PROD;AF=5.94e-05;NSAMP=1;MSQ=44.83;AN=16834;AC=1;NS=8438;AC_Hom=0;AC_Het=1;AC_Hemi=0;MAF=5.92557e-05;HWE=1;NFAM=1
10	74547189	93584	N	<DEL>	72.02	PASS	SVTYPE=DEL;POS=74547189;SVLEN=-430;END=74547619;STRANDS=+-:4;IMPRECISE;CIPOS=-10,262;CIEND=-226,10;CIPOS95=-2,80;CIEND95=-82,2;SU=4;PE=4;SR=0;ALG=PROD;AF=5.94e-05;NSAMP=1;MSQ=71.89;AN=16834;AC=1;NS=8438;AC_Hom=0;AC_Het=1;AC_Hemi=0;MAF=5.92557e-05;HWE=1;NFAM=1
10	74563756	93585_1	N	N[10:74563814[	2176.08	LOW	SVTYPE=BND;POS=74563756;STRANDS=+-:17;IMPRECISE;CIPOS=-29,49;CIEND=-29,34;CIPOS95=-26,26;CIEND95=-11,11;MATEID=93585_2;EVENT=93585;SU=17;PE=0;SR=17;ALG=SUM;AF=0.004105;NSAMP=68;MSQ=25.72;AN=16810;AC=69;NS=8425;AC_Hom=2;AC_Het=68;AC_Hemi=0;MAF=0.0041543;HWE=0.134041;NFAM=68
10	74563814	93585_2	N	]10:74563756]N	2176.08	LOW	SVTYPE=BND;POS=74563756;STRANDS=+-:17;IMPRECISE;CIPOS=-29,34;CIEND=-29,49;CIPOS95=-11,11;CIEND95=-26,26;MATEID=93585_1;EVENT=93585;SECONDARY;SU=17;PE=0;SR=17;ALG=SUM;AF=0.004105;NSAMP=68;MSQ=25.72;AN=16810;AC=69;NS=8425;AC_Hom=2;AC_Het=68;AC_Hemi=0;MAF=0.0041543;HWE=0.134041;NFAM=68
10	74564811	38165_2	N	N]3:176469600]	106.26	LOW	SVTYPE=BND;POS=74564811;STRANDS=++:9;IMPRECISE;CIPOS=-30,288;CIEND=-30,586;CIPOS95=-30,70;CIEND95=-30,151;MATEID=38165_1;EVENT=38165;SECONDARY;SU=9;PE=9;SR=0;ALG=PROD;AF=0.0004752;NSAMP=8;MSQ=12.19;AN=16834;AC=8;NS=8438;AC_Hom=0;AC_Het=8;AC_Hemi=0;MAF=0.000474046;HWE=1;NFAM=8
10	74564833	13273_1	N	[18:59620273[N	2383.2	LOW	SVTYPE=BND;POS=74564833;STRANDS=--:135;IMPRECISE;CIPOS=-369,9;CIEND=-101,21;CIPOS95=-48,9;CIEND95=-3,3;MATEID=13273_2;EVENT=13273;SU=135;PE=135;SR=0;ALG=PROD;AF=0.005287;NSAMP=89;MSQ=25.78;AN=16834;AC=89;NS=8438;AC_Hom=0;AC_Het=89;AC_Hemi=0;MAF=0.00527376;HWE=1;NFAM=84
10	74564961	13274_1	N	N]18:59620236]	620.67	LOW	SVTYPE=BND;POS=74564961;STRANDS=++:4;IMPRECISE;CIPOS=-50,524;CIEND=-50,435;CIPOS95=-50,169;CIEND95=-50,114;MATEID=13274_2;EVENT=13274;SU=4;PE=4;SR=0;ALG=PROD;AF=0.001485;NSAMP=25;MSQ=22.98;AN=16834;AC=25;NS=8438;AC_Hom=0;AC_Het=25;AC_Hemi=0;MAF=0.00148139;HWE=1;NFAM=25
10	74575337	93586	N	<DEL>	716.44	PASS	SVTYPE=DEL;POS=74575337;SVLEN=-4736;END=74580073;STRANDS=+-:29;CIPOS=-3,2;CIEND=-3,1;CIPOS95=0,0;CIEND95=0,0;SU=29;PE=18;SR=11;ALG=PROD;AF=5.94e-05;NSAMP=1;MSQ=716.44;AN=16834;AC=1;NS=8438;AC_Hom=0;AC_Het=1;AC_Hemi=0;MAF=5.92557e-05;HWE=1;NFAM=1
10	74592693	13956_1	N	[X:811284[N	1382.88	LOW	SVTYPE=BND;POS=74592693;STRANDS=--:4;CIPOS=-29,28;CIEND=-29,28;CIPOS95=0,0;CIEND95=0,0;MATEID=13956_2;EVENT=13956;SU=4;PE=0;SR=4;ALG=PROD;AF=0.004277;NSAMP=72;MSQ=17.39;AN=16834;AC=72;NS=8438;AC_Hom=0;AC_Het=72;AC_Hemi=0;MAF=0.00426641;HWE=1;NFAM=72
10	74617250	93587	N	<DEL>	407.47	PASS	SVTYPE=DEL;POS=74617250;SVLEN=-633;END=74617883;STRANDS=+-:18;CIPOS=-4,4;CIEND=-10,10;CIPOS95=0,0;CIEND95=0,0;SU=18;PE=12;SR=6;ALG=PROD;AF=5.94e-05;NSAMP=1;MSQ=407.47;AN=16834;AC=1;NS=8438;AC_Hom=0;AC_Het=1;AC_Hemi=0;MAF=5.92557e-05;HWE=1;NFAM=1
10	74625812	93588	N	<DEL>	284.48	PASS	SVTYPE=DEL;POS=74625812;SVLEN=-565;END=74626377;STRANDS=+-:12;IMPRECISE;CIPOS=-10,175;CIEND=-241,7;CIPOS95=-1,40;CIEND95=-48,0;SU=12;PE=12;SR=0;ALG=PROD;AF=5.94e-05;NSAMP=1;MSQ=284.48;AN=16834;AC=1;NS=8438;AC_Hom=0;AC_Het=1;AC_Hemi=0;MAF=5.92557e-05;HWE=1;NFAM=1
10	74661913	93589_1	N	N[10:74662046[	785.36	PASS	SVTYPE=BND;POS=74661913;STRANDS=+-:29;CIPOS=-26,25;CIEND=-26,25;CIPOS95=0,0;CIEND95=0,0;MATEID=93589_2;EVENT=93589;SU=29;PE=0;SR=29;ALG=PROD;AF=0.0001782;NSAMP=3;MSQ=261.77;AN=16834;AC=3;NS=8438;AC_Hom=0;AC_Het=3;AC_Hemi=0;MAF=0.000177767;HWE=1;NFAM=3
10	74662046	93589_2	N	]10:74661913]N	785.36	PASS	SVTYPE=BND;POS=74661913;STRANDS=+-:29;CIPOS=-26,25;CIEND=-26,25;CIPOS95=0,0;CIEND95=0,0;MATEID=93589_1;EVENT=93589;SECONDARY;SU=29;PE=0;SR=29;ALG=PROD;AF=0.0001782;NSAMP=3;MSQ=261.77;AN=16834;AC=3;NS=8438;AC_Hom=0;AC_Het=3;AC_Hemi=0;MAF=0.000177767;HWE=1;NFAM=3
10	74700240	13869_1	N	]22:39582308]N	32692.4	LOW	SVTYPE=BND;POS=74700240;STRANDS=-+:2497;IMPRECISE;CIPOS=-55,9;CIEND=-3,156;CIPOS95=0,0;CIEND95=-3,7;MATEID=13869_2;EVENT=13869;SU=2497;PE=2497;SR=0;ALG=PROD;AF=0.04336;NSAMP=730;MSQ=44.33;AN=16834;AC=730;NS=8438;AC_Hom=0;AC_Het=731;AC_Hemi=0;MAF=0.043316;HWE=1.09985e-07;NFAM=726
10	74700243	13868_1	N	N[22:39582154[	17991.9	LOW	SVTYPE=BND;POS=74700243;STRANDS=+-:1717;IMPRECISE;CIPOS=-9,70;CIEND=-176,7;CIPOS95=0,0;CIEND95=-10,7;MATEID=13868_2;EVENT=13868;SU=1717;PE=1717;SR=0;ALG=PROD;AF=0.0322;NSAMP=542;MSQ=32.64;AN=16834;AC=542;NS=8438;AC_Hom=0;AC_Het=542;AC_Hemi=0;MAF=0.0321166;HWE=0.000283853;NFAM=541
10	74701595	93590_1	N	N[10:74701915[	53.83	LOW	SVTYPE=BND;POS=74701595;STRANDS=+-:11;IMPRECISE;CIPOS=-24,20;CIEND=-20,21;CIPOS95=-3,3;CIEND95=-1,1;MATEID=93590_2;EVENT=93590;SU=11;PE=0;SR=11;ALG=PROD;AF=5.94e-05;NSAMP=1;MSQ=35.82;AN=16834;AC=1;NS=8438;AC_Hom=0;AC_Het=1;AC_Hemi=0;MAF=5.92557e-05;HWE=1;NFAM=1
10	74701915	93590_2	N	]10:74701595]N	53.83	LOW	SVTYPE=BND;POS=74701595;STRANDS=+-:11;IMPRECISE;CIPOS=-20,21;CIEND=-24,20;CIPOS95=-1,1;CIEND95=-3,3;MATEID=93590_1;EVENT=93590;SECONDARY;SU=11;PE=0;SR=11;ALG=PROD;AF=5.94e-05;NSAMP=1;MSQ=35.82;AN=16834;AC=1;NS=8438;AC_Hom=0;AC_Het=1;AC_Hemi=0;MAF=5.92557e-05;HWE=1;NFAM=1
10	74721028	38341_2	N	[3:25894091[N	1222.34	PASS	SVTYPE=BND;POS=74721028;STRANDS=--:67;CIPOS=-30,29;CIEND=-30,29;CIPOS95=0,0;CIEND95=0,0;MATEID=38341_1;EVENT=38341;SECONDARY;SU=67;PE=49;SR=18;ALG=PROD;AF=0.0001782;NSAMP=3;MSQ=407.45;AN=16834;AC=3;NS=8438;AC_Hom=0;AC_Het=3;AC_Hemi=0;MAF=0.000177767;HWE=1;NFAM=2
10	74722560	256581	N	<DUP>	950.71	PASS	SVTYPE=DUP;POS=74722560;SVLEN=13729;END=74736289;STRANDS=-+:104;CIPOS=-8,3;CIEND=-4,3;CIPOS95=0,0;CIEND95=0,0;SU=104;PE=61;SR=43;ALG=PROD;AF=0.0004158;NSAMP=7;MSQ=135.71;AN=16834;AC=7;NS=8438;AC_Hom=0;AC_Het=7;AC_Hemi=0;MAF=0.00041479;HWE=1;NFAM=7
10	74722980	93591	N	<DEL>	371.72	PASS	SVTYPE=DEL;POS=74722980;SVLEN=-649;END=74723629;STRANDS=+-:11;IMPRECISE;CIPOS=-5,10;CIEND=-10,5;CIPOS95=-1,3;CIEND95=-3,0;SU=11;PE=10;SR=1;ALG=PROD;AF=5.94e-05;NSAMP=1;MSQ=371.72;AN=16834;AC=1;NS=8438;AC_Hom=0;AC_Het=1;AC_Hemi=0;MAF=5.92557e-05;HWE=1;NFAM=1
10	74725355	256582_1	N	]10:74726700]N	578.49	LOW	SVTYPE=BND;POS=74725355;STRANDS=-+:54;CIPOS=-30,30;CIEND=-9,10;CIPOS95=0,0;CIEND95=0,0;MATEID=256582_2;EVENT=256582;SU=54;PE=35;SR=19;ALG=PROD;AF=0.000297;NSAMP=4;MSQ=144.47;AN=16834;AC=5;NS=8438;AC_Hom=2;AC_Het=3;AC_Hemi=0;MAF=0.000296279;HWE=0.00059254;NFAM=4
10	74725590	93592_1	N	N[10:74726694[	1564.25	PASS	SVTYPE=BND;POS=74725590;STRANDS=+-:68;CIPOS=-26,30;CIEND=-25,10;CIPOS95=0,0;CIEND95=0,0;MATEID=93592_2;EVENT=93592;SU=68;PE=38;SR=30;ALG=PROD;AF=0.0002376;NSAMP=4;MSQ=391.07;AN=16834;AC=4;NS=8438;AC_Hom=0;AC_Het=4;AC_Hemi=0;MAF=0.000237023;HWE=1;NFAM=4
10	74726694	93592_2	N	]10:74725590]N	1564.25	PASS	SVTYPE=BND;POS=74725590;STRANDS=+-:68;CIPOS=-25,10;CIEND=-26,30;CIPOS95=0,0;CIEND95=0,0;MATEID=93592_1;EVENT=93592;SECONDARY;SU=68;PE=38;SR=30;ALG=PROD;AF=0.0002376;NSAMP=4;MSQ=391.07;AN=16834;AC=4;NS=8438;AC_Hom=0;AC_Het=4;AC_Hemi=0;MAF=0.000237023;HWE=1;NFAM=4
10	74726700	256582_2	N	N[10:74725355[	578.49	LOW	SVTYPE=BND;POS=74725355;STRANDS=-+:54;CIPOS=-9,10;CIEND=-30,30;CIPOS95=0,0;CIEND95=0,0;MATEID=256582_1;EVENT=256582;SECONDARY;SU=54;PE=35;SR=19;ALG=PROD;AF=0.000297;NSAMP=4;MSQ=144.47;AN=16834;AC=5;NS=8438;AC_Hom=2;AC_Het=3;AC_Hemi=0;MAF=0.000296279;HWE=0.00059254;NFAM=4
10	74733576	93593	N	<DEL>	196.39	PASS	SVTYPE=DEL;POS=74733576;SVLEN=-170;END=74733746;STRANDS=+-:4;CIPOS=-9,8;CIEND=-9,8;CIPOS95=0,0;CIEND95=0,0;SU=4;PE=0;SR=4;ALG=PROD;AF=5.94e-05;NSAMP=1;MSQ=194.62;AN=16834;AC=1;NS=8438;AC_Hom=0;AC_Het=1;AC_Hemi=0;MAF=5.92557e-05;HWE=1;NFAM=1
10	74741010	93594_1	N	N[10:74741310[	92.68	LOW	SVTYPE=BND;POS=74741010;STRANDS=+-:9;CIPOS=-27,29;CIEND=-29,28;CIPOS95=0,0;CIEND95=0,0;MATEID=93594_2;EVENT=93594;SU=9;PE=0;SR=9;ALG=PROD;AF=0.0004158;NSAMP=7;MSQ=12.37;AN=16834;AC=7;NS=8438;AC_Hom=0;AC_Het=7;AC_Hemi=0;MAF=0.00041479;HWE=1;NFAM=7
10	74741310	93594_2	N	]10:74741010]N	92.68	LOW	SVTYPE=BND;POS=74741010;STRANDS=+-:9;CIPOS=-29,28;CIEND=-27,29;CIPOS95=0,0;CIEND95=0,0;MATEID=93594_1;EVENT=93594;SECONDARY;SU=9;PE=0;SR=9;ALG=PROD;AF=0.0004158;NSAMP=7;MSQ=12.37;AN=16834;AC=7;NS=8438;AC_Hom=0;AC_Het=7;AC_Hemi=0;MAF=0.00041479;HWE=1;NFAM=7
10	74743428	93595	N	<DEL>	110.71	PASS	SVTYPE=DEL;POS=74743428;SVLEN=-967;END=74744395;STRANDS=+-:7;IMPRECISE;CIPOS=-8,10;CIEND=-10,10;CIPOS95=-1,1;CIEND95=-1,1;SU=7;PE=5;SR=2;ALG=PROD;AF=5.94e-05;NSAMP=1;MSQ=110.71;AN=16834;AC=1;NS=8438;AC_Hom=0;AC_Het=1;AC_Hemi=0;MAF=5.92557e-05;HWE=1;NFAM=1
10	74753494	256583_1	N	]10:74785135]N	35.04	LOW	SVTYPE=BND;POS=74753494;STRANDS=-+:4;IMPRECISE;CIPOS=-367,10;CIEND=-10,335;CIPOS95=-163,1;CIEND95=-1,115;MATEID=256583_2;EVENT=256583;SU=4;PE=4;SR=0;ALG=PROD;AF=5.94e-05;NSAMP=1;MSQ=34.33;AN=16834;AC=1;NS=8438;AC_Hom=0;AC_Het=1;AC_Hemi=0;MAF=5.92557e-05;HWE=1;NFAM=1
10	74767500	13007_1	N	]17:32673658]N	2.88704e+06	PASS	SVTYPE=BND;POS=74767500;STRANDS=-+:61;IMPRECISE;CIPOS=-133,50;CIEND=-40,91;CIPOS95=-21,21;CIEND95=-8,8;MATEID=13007_2;EVENT=13007;SU=61;PE=61;SR=0;ALG=PROD;AF=0.4993;NSAMP=8405;MSQ=342.55;AN=16834;AC=8405;NS=8438;AC_Hom=0;AC_Het=8426;AC_Hemi=0;MAF=0.499289;HWE=0;NFAM=7383
10	74767538	13004_1	N	[17:32673412[N	3.10177e+06	PASS	SVTYPE=BND;POS=74767538;STRANDS=--:134107,-+:143438;IMPRECISE;CIPOS=-609,119;CIEND=-521,561;CIPOS95=-92,92;CIEND95=-58,58;MATEID=13004_2;EVENT=13004;SU=277545;PE=277451;SR=94;ALG=SUM;AF=0.5;NSAMP=8414;MSQ=367.55;RETAINED;AN=16834;AC=8417;NS=8438;AC_Hom=6;AC_Het=8432;AC_Hemi=0;MAF=0.5;HWE=0;NFAM=7393
10	74767731	13005_1	N	N]17:32673409]	134553	LOW	SVTYPE=BND;POS=74767731;STRANDS=++:7190,+-:14688;IMPRECISE;CIPOS=-7,75;CIEND=0,0;CIPOS95=-3,3;CIEND95=0,0;MATEID=13005_2;EVENT=13005;SU=21878;PE=21878;SR=0;ALG=PROD;AF=0.184;NSAMP=3098;MSQ=42.99;AN=16834;AC=3098;NS=8438;AC_Hom=0;AC_Het=3105;AC_Hemi=0;MAF=0.183989;HWE=0;NFAM=2918
10	74785135	256583_2	N	N[10:74753494[	35.04	LOW	SVTYPE=BND;POS=74753494;STRANDS=-+:4;IMPRECISE;CIPOS=-10,335;CIEND=-367,10;CIPOS95=-1,115;CIEND95=-163,1;MATEID=256583_1;EVENT=256583;SECONDARY;SU=4;PE=4;SR=0;ALG=PROD;AF=5.94e-05;NSAMP=1;MSQ=34.33;AN=16834;AC=1;NS=8438;AC_Hom=0;AC_Het=1;AC_Hemi=0;MAF=5.92557e-05;HWE=1;NFAM=1
10	74787630	93596_1	N	N[10:122159296[	14.92	LOW	SVTYPE=BND;POS=74787630;STRANDS=+-:5;CIPOS=-9,10;CIEND=-9,6;CIPOS95=0,0;CIEND95=0,0;MATEID=93596_2;EVENT=93596;SU=5;PE=1;SR=4;ALG=PROD;AF=5.94e-05;NSAMP=1;MSQ=14.92;AN=16834;AC=1;NS=8438;AC_Hom=0;AC_Het=1;AC_Hemi=0;MAF=5.92557e-05;HWE=1;NFAM=1
10	74797632	93597	N	<DEL>	587.38	PASS	SVTYPE=DEL;POS=74797632;SVLEN=-3425;END=74801057;STRANDS=+-:15;IMPRECISE;CIPOS=-6,10;CIEND=-10,3;CIPOS95=-1,1;CIEND95=-1,0;SU=15;PE=12;SR=3;ALG=PROD;AF=5.94e-05;NSAMP=1;MSQ=587.38;AN=16834;AC=1;NS=8438;AC_Hom=0;AC_Het=1;AC_Hemi=0;MAF=5.92557e-05;HWE=1;NFAM=1
10	74798385	93598	N	<DEL:ME:SINE|Alu|AluYa5>	1.59427e+06	PASS	SVTYPE=MEI;POS=74798385;SVLEN=-298;END=74798683;STRANDS=+-:38079;CIPOS=0,0;CIEND=0,0;CIPOS95=0,0;CIEND95=0,0;SU=38079;PE=7836;SR=30243;ALG=PROD;AF=0.1943;NSAMP=2774;MSQ=574.1;AN=16834;AC=3271;NS=8438;AC_Hom=994;AC_Het=2280;AC_Hemi=0;MAF=0.194003;HWE=4.39743e-33;NFAM=2639
10	74809729	93599	N	<DEL>	260.82	PASS	SVTYPE=DEL;POS=74809729;SVLEN=-519;END=74810248;STRANDS=+-:11;IMPRECISE;CIPOS=-10,297;CIEND=-177,10;CIPOS95=-2,77;CIEND95=-84,2;SU=11;PE=11;SR=0;ALG=PROD;AF=5.94e-05;NSAMP=1;MSQ=260.82;AN=16834;AC=1;NS=8438;AC_Hom=0;AC_Het=1;AC_Hemi=0;MAF=5.92557e-05;HWE=1;NFAM=1
10	74827478	294244_2	N	[10:43916408[N	23.68	LOW	SVTYPE=BND;POS=74827478;STRANDS=--:7;IMPRECISE;CIPOS=-10,9;CIEND=-10,10;CIPOS95=-1,1;CIEND95=-1,0;MATEID=294244_1;EVENT=294244;SECONDARY;SU=7;PE=4;SR=3;ALG=PROD;AF=5.94e-05;NSAMP=1;MSQ=23.68;AN=16834;AC=1;NS=8438;AC_Hom=0;AC_Het=1;AC_Hemi=0;MAF=5.92557e-05;HWE=1;NFAM=1
10	74842608	93600	N	<DEL>	4.59894e+06	PASS	SVTYPE=DEL;POS=74842608;SVLEN=-224;END=74842832;STRANDS=+-:91135;CIPOS=0,0;CIEND=0,0;CIPOS95=0,0;CIEND95=0,0;SU=91135;PE=4694;SR=86441;ALG=PROD;AF=0.5873;NSAMP=6618;MSQ=692.77;AN=16834;AC=9886;NS=8438;AC_Hom=6556;AC_Het=3356;AC_Hemi=0;MAF=0.412657;HWE=0;NFAM=6118
10	74870793	93601_1	N	N[10:74871167[	82.73	LOW	SVTYPE=BND;POS=74870793;STRANDS=+-:10;CIPOS=-30,30;CIEND=-30,30;CIPOS95=0,0;CIEND95=0,0;MATEID=93601_2;EVENT=93601;SU=10;PE=0;SR=10;ALG=PROD;AF=0.0001782;NSAMP=3;MSQ=26.83;AN=16834;AC=3;NS=8438;AC_Hom=0;AC_Het=3;AC_Hemi=0;MAF=0.000177767;HWE=1;NFAM=3
10	74871167	93601_2	N	]10:74870793]N	82.73	LOW	SVTYPE=BND;POS=74870793;STRANDS=+-:10;CIPOS=-30,30;CIEND=-30,30;CIPOS95=0,0;CIEND95=0,0;MATEID=93601_1;EVENT=93601;SECONDARY;SU=10;PE=0;SR=10;ALG=PROD;AF=0.0001782;NSAMP=3;MSQ=26.83;AN=16834;AC=3;NS=8438;AC_Hom=0;AC_Het=3;AC_Hemi=0;MAF=0.000177767;HWE=1;NFAM=3
10	74887015	93602	N	<DEL>	221.8	PASS	SVTYPE=DEL;POS=74887015;SVLEN=-3043;END=74890058;STRANDS=+-:9;IMPRECISE;CIPOS=-10,261;CIEND=-213,10;CIPOS95=-2,60;CIEND95=-87,2;SU=9;PE=9;SR=0;ALG=PROD;AF=5.94e-05;NSAMP=1;MSQ=221.8;AN=16834;AC=1;NS=8438;AC_Hom=0;AC_Het=1;AC_Hemi=0;MAF=5.92557e-05;HWE=1;NFAM=1
10	74901015	93603	N	<DEL>	38.76	PASS	SVTYPE=DEL;POS=74901015;SVLEN=-3548;END=74904563;STRANDS=+-:4;IMPRECISE;CIPOS=-10,474;CIEND=-684,10;CIPOS95=-2,148;CIEND95=-231,0;SU=4;PE=4;SR=0;ALG=PROD;AF=5.94e-05;NSAMP=1;MSQ=38.76;AN=16834;AC=1;NS=8438;AC_Hom=0;AC_Het=1;AC_Hemi=0;MAF=5.92557e-05;HWE=1;NFAM=1
10	74906514	93604_1	N	N[10:74906795[	17.88	LOW	SVTYPE=BND;POS=74906514;STRANDS=+-:5;IMPRECISE;CIPOS=-10,8;CIEND=-10,10;CIPOS95=-2,0;CIEND95=0,0;MATEID=93604_2;EVENT=93604;SU=5;PE=0;SR=5;ALG=PROD;AF=5.94e-05;NSAMP=1;MSQ=9.25;AN=16834;AC=1;NS=8438;AC_Hom=0;AC_Het=1;AC_Hemi=0;MAF=5.92557e-05;HWE=1;NFAM=1
10	74906795	93604_2	N	]10:74906514]N	17.88	LOW	SVTYPE=BND;POS=74906514;STRANDS=+-:5;IMPRECISE;CIPOS=-10,10;CIEND=-10,8;CIPOS95=0,0;CIEND95=-2,0;MATEID=93604_1;EVENT=93604;SECONDARY;SU=5;PE=0;SR=5;ALG=PROD;AF=5.94e-05;NSAMP=1;MSQ=9.25;AN=16834;AC=1;NS=8438;AC_Hom=0;AC_Het=1;AC_Hemi=0;MAF=5.92557e-05;HWE=1;NFAM=1
10	74915374	11809_1	N	N]12:12095490]	140.64	LOW	SVTYPE=BND;POS=74915374;STRANDS=++:7;IMPRECISE;CIPOS=-6,6;CIEND=-7,6;CIPOS95=0,0;CIEND95=-1,0;MATEID=11809_2;EVENT=11809;SU=7;PE=2;SR=5;ALG=PROD;AF=0.0005346;NSAMP=9;MSQ=12.66;AN=16834;AC=9;NS=8438;AC_Hom=0;AC_Het=9;AC_Hemi=0;MAF=0.000533302;HWE=1;NFAM=9
10	74947894	93605_1	N	N[10:74948038[	218.74	LOW	SVTYPE=BND;POS=74947894;STRANDS=+-:8;CIPOS=-10,10;CIEND=-10,10;CIPOS95=0,0;CIEND95=0,0;MATEID=93605_2;EVENT=93605;SU=8;PE=0;SR=8;ALG=PROD;AF=5.94e-05;NSAMP=1;MSQ=218.73;AN=16834;AC=1;NS=8438;AC_Hom=0;AC_Het=1;AC_Hemi=0;MAF=5.92557e-05;HWE=1;NFAM=1
10	74948038	93605_2	N	]10:74947894]N	218.74	LOW	SVTYPE=BND;POS=74947894;STRANDS=+-:8;CIPOS=-10,10;CIEND=-10,10;CIPOS95=0,0;CIEND95=0,0;MATEID=93605_1;EVENT=93605;SECONDARY;SU=8;PE=0;SR=8;ALG=PROD;AF=5.94e-05;NSAMP=1;MSQ=218.73;AN=16834;AC=1;NS=8438;AC_Hom=0;AC_Het=1;AC_Hemi=0;MAF=5.92557e-05;HWE=1;NFAM=1
10	74949286	294512_2	N	[10:74423030[N	104.63	LOW	SVTYPE=BND;POS=74949286;STRANDS=--:6;IMPRECISE;CIPOS=-10,10;CIEND=-10,5;CIPOS95=-1,1;CIEND95=-1,0;MATEID=294512_1;EVENT=294512;SECONDARY;SU=6;PE=4;SR=2;ALG=PROD;AF=5.94e-05;NSAMP=1;MSQ=104.63;AN=16834;AC=1;NS=8438;AC_Hom=0;AC_Het=1;AC_Hemi=0;MAF=5.92557e-05;HWE=1;NFAM=1
10	74949297	294513_2	N	N]10:74423181]	95.12	LOW	SVTYPE=BND;POS=74949297;STRANDS=++:5;IMPRECISE;CIPOS=-10,456;CIEND=-10,475;CIPOS95=-1,153;CIEND95=0,167;MATEID=294513_1;EVENT=294513;SECONDARY;SU=5;PE=5;SR=0;ALG=PROD;AF=0.0001782;NSAMP=3;MSQ=28.8;AN=16834;AC=3;NS=8438;AC_Hom=0;AC_Het=3;AC_Hemi=0;MAF=0.000177767;HWE=1;NFAM=3
10	74954327	46036_2	N	]4:55036091]N	31941.8	LOW	SVTYPE=BND;POS=74954327;STRANDS=+-:44;CIPOS=-50,10;CIEND=-10,49;CIPOS95=0,0;CIEND95=0,0;MATEID=46036_1;EVENT=46036;SECONDARY;SU=44;PE=38;SR=6;ALG=PROD;AF=0.07384;NSAMP=1243;MSQ=24.72;AN=16834;AC=1243;NS=8438;AC_Hom=0;AC_Het=1247;AC_Hemi=0;MAF=0.0738919;HWE=3.79338e-22;NFAM=1131
10	74966072	384_2	N	[1:166789895[N	15516.3	LOW	SVTYPE=BND;POS=74966072;STRANDS=--:5;IMPRECISE;CIPOS=-477,10;CIEND=-539,10;CIPOS95=-166,0;CIEND95=-168,0;MATEID=384_1;EVENT=384;SECONDARY;SU=5;PE=5;SR=0;ALG=PROD;AF=0.02845;NSAMP=479;MSQ=31.4;AN=16834;AC=479;NS=8438;AC_Hom=0;AC_Het=482;AC_Hemi=0;MAF=0.0285613;HWE=0.00135944;NFAM=453
10	74966228	38159_2	N	N]3:149416632]	191.34	LOW	SVTYPE=BND;POS=74966228;STRANDS=++:8;IMPRECISE;CIPOS=-30,544;CIEND=-28,563;CIPOS95=-30,151;CIEND95=-28,167;MATEID=38159_1;EVENT=38159;SECONDARY;SU=8;PE=8;SR=0;ALG=PROD;AF=0.0004752;NSAMP=8;MSQ=20.39;AN=16834;AC=8;NS=8438;AC_Hom=0;AC_Het=8;AC_Hemi=0;MAF=0.000474046;HWE=1;NFAM=8
10	74996200	93606	N	<DEL>	128.78	PASS	SVTYPE=DEL;POS=74996200;SVLEN=-979;END=74997179;STRANDS=+-:8;IMPRECISE;CIPOS=-10,330;CIEND=-280,10;CIPOS95=-2,87;CIEND95=-92,1;SU=8;PE=8;SR=0;ALG=PROD;AF=5.94e-05;NSAMP=1;MSQ=128.68;AN=16834;AC=1;NS=8438;AC_Hom=0;AC_Het=1;AC_Hemi=0;MAF=5.92557e-05;HWE=1;NFAM=1
10	75004350	93607_1	N	N[10:75004584[	43426.3	PASS	SVTYPE=BND;POS=75004350;STRANDS=+-:1250;CIPOS=0,0;CIEND=0,0;CIPOS95=0,0;CIEND95=0,0;MATEID=93607_2;EVENT=93607;SU=1250;PE=74;SR=1176;ALG=PROD;AF=0.008851;NSAMP=148;MSQ=293.41;AN=16834;AC=149;NS=8438;AC_Hom=2;AC_Het=147;AC_Hemi=0;MAF=0.00882911;HWE=0.482716;NFAM=147
10	75004584	93607_2	N	]10:75004350]N	43426.3	PASS	SVTYPE=BND;POS=75004350;STRANDS=+-:1250;CIPOS=0,0;CIEND=0,0;CIPOS95=0,0;CIEND95=0,0;MATEID=93607_1;EVENT=93607;SECONDARY;SU=1250;PE=74;SR=1176;ALG=PROD;AF=0.008851;NSAMP=148;MSQ=293.41;AN=16834;AC=149;NS=8438;AC_Hom=2;AC_Het=147;AC_Hemi=0;MAF=0.00882911;HWE=0.482716;NFAM=147
10	75009895	256584	N	<DUP>	197.79	PASS	SVTYPE=DUP;POS=75009895;SVLEN=6755;END=75016650;STRANDS=-+:17;IMPRECISE;CIPOS=-193,29;CIEND=-30,228;CIPOS95=-51,29;CIEND95=-30,34;SU=17;PE=17;SR=0;ALG=PROD;AF=0.0002376;NSAMP=4;MSQ=47.05;AN=16834;AC=4;NS=8438;AC_Hom=0;AC_Het=4;AC_Hemi=0;MAF=0.000237023;HWE=1;NFAM=4
10	75016578	294515	N	<INV>	1585.36	PASS	SVTYPE=INV;POS=75016578;SVLEN=1150;END=75017728;STRANDS=++:38,--:23;CIPOS=-25,23;CIEND=-24,23;CIPOS95=0,0;CIEND95=0,0;SU=61;PE=47;SR=14;ALG=PROD;AF=0.0001782;NSAMP=3;MSQ=528.45;AN=16834;AC=3;NS=8438;AC_Hom=0;AC_Het=3;AC_Hemi=0;MAF=0.000177767;HWE=1;NFAM=3
10	75030121	93608_1	N	N[10:75030297[	15.58	LOW	SVTYPE=BND;POS=75030121;STRANDS=+-:4;CIPOS=-9,8;CIEND=-9,8;CIPOS95=0,0;CIEND95=0,0;MATEID=93608_2;EVENT=93608;SU=4;PE=0;SR=4;ALG=PROD;AF=5.94e-05;NSAMP=1;MSQ=14.98;RETAINED;AN=16834;AC=1;NS=8438;AC_Hom=0;AC_Het=1;AC_Hemi=0;MAF=5.92557e-05;HWE=1;NFAM=1
10	75030175	12273_1	N	]13:111491472]N	3704.7	LOW	SVTYPE=BND;POS=75030175;STRANDS=-+:8;CIPOS=-29,28;CIEND=-29,28;CIPOS95=0,0;CIEND95=0,0;MATEID=12273_2;EVENT=12273;SU=8;PE=0;SR=8;ALG=PROD;AF=0.009683;NSAMP=163;MSQ=21.27;AN=16834;AC=163;NS=8438;AC_Hom=0;AC_Het=165;AC_Hemi=0;MAF=0.0097772;HWE=1;NFAM=147
10	75030297	93608_2	N	]10:75030121]N	15.58	LOW	SVTYPE=BND;POS=75030121;STRANDS=+-:4;CIPOS=-9,8;CIEND=-9,8;CIPOS95=0,0;CIEND95=0,0;MATEID=93608_1;EVENT=93608;SECONDARY;SU=4;PE=0;SR=4;ALG=PROD;AF=5.94e-05;NSAMP=1;MSQ=14.98;RETAINED;AN=16834;AC=1;NS=8438;AC_Hom=0;AC_Het=1;AC_Hemi=0;MAF=5.92557e-05;HWE=1;NFAM=1
10	75042305	256585	N	<DUP>	153.58	PASS	SVTYPE=DUP;POS=75042305;SVLEN=4364;END=75046669;STRANDS=-+:11;IMPRECISE;CIPOS=-150,10;CIEND=-10,199;CIPOS95=-81,1;CIEND95=-1,65;SU=11;PE=11;SR=0;ALG=PROD;AF=5.94e-05;NSAMP=1;MSQ=152.96;AN=16834;AC=1;NS=8438;AC_Hom=0;AC_Het=1;AC_Hemi=0;MAF=5.92557e-05;HWE=1;NFAM=1
10	75076271	13489_1	N	N]19:40734606]	2192.78	LOW	SVTYPE=BND;POS=75076271;STRANDS=++:4;CIPOS=-29,28;CIEND=-29,28;CIPOS95=0,0;CIEND95=0,0;MATEID=13489_2;EVENT=13489;SU=4;PE=0;SR=4;ALG=PROD;AF=0.004812;NSAMP=81;MSQ=25.92;AN=16834;AC=81;NS=8438;AC_Hom=0;AC_Het=81;AC_Hemi=0;MAF=0.00479972;HWE=1;NFAM=77
10	75098151	93611_1	N	N[10:75098430[	147.04	LOW	SVTYPE=BND;POS=75098151;STRANDS=+-:10;CIPOS=-20,28;CIEND=-26,25;CIPOS95=0,0;CIEND95=0,0;MATEID=93611_2;EVENT=93611;SU=10;PE=0;SR=10;ALG=PROD;AF=0.0004158;NSAMP=7;MSQ=20.65;AN=16834;AC=7;NS=8438;AC_Hom=0;AC_Het=7;AC_Hemi=0;MAF=0.00041479;HWE=1;NFAM=7
10	75098430	93611_2	N	]10:75098151]N	147.04	LOW	SVTYPE=BND;POS=75098151;STRANDS=+-:10;CIPOS=-26,25;CIEND=-20,28;CIPOS95=0,0;CIEND95=0,0;MATEID=93611_1;EVENT=93611;SECONDARY;SU=10;PE=0;SR=10;ALG=PROD;AF=0.0004158;NSAMP=7;MSQ=20.65;AN=16834;AC=7;NS=8438;AC_Hom=0;AC_Het=7;AC_Hemi=0;MAF=0.00041479;HWE=1;NFAM=7
10	75123700	93613	N	<DEL>	290869	PASS	SVTYPE=DEL;POS=75123700;SVLEN=-4089;END=75127789;STRANDS=+-:9255;CIPOS=-1,4;CIEND=0,1;CIPOS95=0,0;CIEND95=0,0;SU=9255;PE=9066;SR=189;ALG=PROD;AF=0.0717;NSAMP=1118;MSQ=260.15;AN=16834;AC=1207;NS=8438;AC_Hom=178;AC_Het=1029;AC_Hemi=0;MAF=0.0715217;HWE=1.9486e-11;NFAM=1092
10	75123703	93612	N	<DEL>	19075.7	PASS	SVTYPE=DEL;POS=75123703;SVLEN=-326;END=75124029;STRANDS=+-:4;CIPOS=-9,8;CIEND=-9,8;CIPOS95=0,0;CIEND95=0,0;SU=4;PE=0;SR=4;ALG=PROD;AF=0.02929;NSAMP=408;MSQ=46.24;AN=16830;AC=493;NS=8436;AC_Hom=170;AC_Het=323;AC_Hemi=0;MAF=0.02922;HWE=0;NFAM=404
10	75127790	256586_1	N	]10:75137174]N	2749.68	LOW	SVTYPE=BND;POS=75127790;STRANDS=-+:23;IMPRECISE;CIPOS=-136,50;CIEND=-30,317;CIPOS95=-24,24;CIEND95=-30,43;MATEID=256586_2;EVENT=256586;SU=23;PE=23;SR=0;ALG=PROD;AF=0.01075;NSAMP=178;MSQ=13.63;AN=16834;AC=181;NS=8438;AC_Hom=6;AC_Het=175;AC_Hemi=0;MAF=0.0107253;HWE=0.0720502;NFAM=176
10	75129105	93614_1	N	N[10:75129170[	32.84	LOW	SVTYPE=BND;POS=75129105;STRANDS=+-:4;CIPOS=-9,8;CIEND=-9,8;CIPOS95=0,0;CIEND95=0,0;MATEID=93614_2;EVENT=93614;SU=4;PE=0;SR=4;ALG=PROD;AF=5.94e-05;NSAMP=1;MSQ=32.81;AN=16834;AC=1;NS=8438;AC_Hom=0;AC_Het=1;AC_Hemi=0;MAF=5.92557e-05;HWE=1;NFAM=1
10	75129170	93614_2	N	]10:75129105]N	32.84	LOW	SVTYPE=BND;POS=75129105;STRANDS=+-:4;CIPOS=-9,8;CIEND=-9,8;CIPOS95=0,0;CIEND95=0,0;MATEID=93614_1;EVENT=93614;SECONDARY;SU=4;PE=0;SR=4;ALG=PROD;AF=5.94e-05;NSAMP=1;MSQ=32.81;AN=16834;AC=1;NS=8438;AC_Hom=0;AC_Het=1;AC_Hemi=0;MAF=5.92557e-05;HWE=1;NFAM=1
10	75132915	93615_1	N	N[10:75133072[	3241.06	LOW	SVTYPE=BND;POS=75132915;STRANDS=+-:25;CIPOS=-9,8;CIEND=-9,8;CIPOS95=0,0;CIEND95=0,0;MATEID=93615_2;EVENT=93615;SU=25;PE=0;SR=25;ALG=PROD;AF=0.005525;NSAMP=93;MSQ=34.25;AN=16834;AC=93;NS=8438;AC_Hom=0;AC_Het=93;AC_Hemi=0;MAF=0.00551078;HWE=1;NFAM=36
10	75133072	93615_2	N	]10:75132915]N	3241.06	LOW	SVTYPE=BND;POS=75132915;STRANDS=+-:25;CIPOS=-9,8;CIEND=-9,8;CIPOS95=0,0;CIEND95=0,0;MATEID=93615_1;EVENT=93615;SECONDARY;SU=25;PE=0;SR=25;ALG=PROD;AF=0.005525;NSAMP=93;MSQ=34.25;AN=16834;AC=93;NS=8438;AC_Hom=0;AC_Het=93;AC_Hemi=0;MAF=0.00551078;HWE=1;NFAM=36
10	75137174	256586_2	N	N[10:75127790[	2749.68	LOW	SVTYPE=BND;POS=75127790;STRANDS=-+:23;IMPRECISE;CIPOS=-30,317;CIEND=-136,50;CIPOS95=-30,43;CIEND95=-24,24;MATEID=256586_1;EVENT=256586;SECONDARY;SU=23;PE=23;SR=0;ALG=PROD;AF=0.01075;NSAMP=178;MSQ=13.63;AN=16834;AC=181;NS=8438;AC_Hom=6;AC_Het=175;AC_Hemi=0;MAF=0.0107253;HWE=0.0720502;NFAM=176
10	75150666	93616_1	N	N[10:75151087[	103.5	LOW	SVTYPE=BND;POS=75150666;STRANDS=+-:9;CIPOS=-29,28;CIEND=-27,28;CIPOS95=0,0;CIEND95=0,0;MATEID=93616_2;EVENT=93616;SU=9;PE=0;SR=9;ALG=PROD;AF=0.0001782;NSAMP=3;MSQ=34.41;AN=16834;AC=3;NS=8438;AC_Hom=0;AC_Het=3;AC_Hemi=0;MAF=0.000177767;HWE=1;NFAM=3
10	75151087	93616_2	N	]10:75150666]N	103.5	LOW	SVTYPE=BND;POS=75150666;STRANDS=+-:9;CIPOS=-27,28;CIEND=-29,28;CIPOS95=0,0;CIEND95=0,0;MATEID=93616_1;EVENT=93616;SECONDARY;SU=9;PE=0;SR=9;ALG=PROD;AF=0.0001782;NSAMP=3;MSQ=34.41;AN=16834;AC=3;NS=8438;AC_Hom=0;AC_Het=3;AC_Hemi=0;MAF=0.000177767;HWE=1;NFAM=3
10	75153360	256587_1	N	]10:102171062]N	77.66	LOW	SVTYPE=BND;POS=75153360;STRANDS=-+:5;IMPRECISE;CIPOS=-236,10;CIEND=-10,276;CIPOS95=-114,2;CIEND95=-2,102;MATEID=256587_2;EVENT=256587;SU=5;PE=5;SR=0;ALG=PROD;AF=5.94e-05;NSAMP=1;MSQ=77.29;AN=16834;AC=1;NS=8438;AC_Hom=0;AC_Het=1;AC_Hemi=0;MAF=5.92557e-05;HWE=1;NFAM=1
10	75153705	93617_1	N	N[10:102171286[	116.72	LOW	SVTYPE=BND;POS=75153705;STRANDS=+-:7;IMPRECISE;CIPOS=-10,371;CIEND=-254,10;CIPOS95=-2,97;CIEND95=-92,2;MATEID=93617_2;EVENT=93617;SU=7;PE=7;SR=0;ALG=PROD;AF=5.94e-05;NSAMP=1;MSQ=116.72;AN=16834;AC=1;NS=8438;AC_Hom=0;AC_Het=1;AC_Hemi=0;MAF=5.92557e-05;HWE=1;NFAM=1
10	75176048	93618_1	N	N[10:75176301[	145.14	LOW	SVTYPE=BND;POS=75176048;STRANDS=+-:4;CIPOS=-9,8;CIEND=-9,8;CIPOS95=0,0;CIEND95=0,0;MATEID=93618_2;EVENT=93618;SU=4;PE=0;SR=4;ALG=PROD;AF=0.0004158;NSAMP=7;MSQ=16.93;AN=16834;AC=7;NS=8438;AC_Hom=0;AC_Het=7;AC_Hemi=0;MAF=0.00041479;HWE=1;NFAM=7
10	75176301	93618_2	N	]10:75176048]N	145.14	LOW	SVTYPE=BND;POS=75176048;STRANDS=+-:4;CIPOS=-9,8;CIEND=-9,8;CIPOS95=0,0;CIEND95=0,0;MATEID=93618_1;EVENT=93618;SECONDARY;SU=4;PE=0;SR=4;ALG=PROD;AF=0.0004158;NSAMP=7;MSQ=16.93;AN=16834;AC=7;NS=8438;AC_Hom=0;AC_Het=7;AC_Hemi=0;MAF=0.00041479;HWE=1;NFAM=7
10	75177608	93619	N	<DEL:ME:SINE|Alu|AluYa5>	525223	PASS	SVTYPE=MEI;POS=75177608;SVLEN=-314;END=75177922;STRANDS=+-:13755;CIPOS=0,0;CIEND=0,0;CIPOS95=0,0;CIEND95=0,0;SU=13755;PE=3409;SR=10346;ALG=PROD;AF=0.07651;NSAMP=1186;MSQ=442.84;AN=16834;AC=1288;NS=8438;AC_Hom=204;AC_Het=1084;AC_Hemi=0;MAF=0.0763214;HWE=2.19775e-13;NFAM=1159
10	75185252	27099_2	N	[2:167494479[N	201.75	LOW	SVTYPE=BND;POS=75185252;STRANDS=--:8;IMPRECISE;CIPOS=-428,30;CIEND=-225,30;CIPOS95=-151,30;CIEND95=-70,30;MATEID=27099_1;EVENT=27099;SECONDARY;SU=8;PE=8;SR=0;ALG=PROD;AF=0.000297;NSAMP=5;MSQ=39.28;AN=16834;AC=5;NS=8438;AC_Hom=0;AC_Het=5;AC_Hemi=0;MAF=0.000296279;HWE=1;NFAM=4
10	75185404	26717_2	N	N]2:167501313]	44.06	LOW	SVTYPE=BND;POS=75185404;STRANDS=++:4;IMPRECISE;CIPOS=-10,489;CIEND=-10,413;CIPOS95=-1,173;CIEND95=-2,117;MATEID=26717_1;EVENT=26717;SECONDARY;SU=4;PE=4;SR=0;ALG=PROD;AF=0.0001188;NSAMP=2;MSQ=20.16;AN=16834;AC=2;NS=8438;AC_Hom=0;AC_Het=2;AC_Hemi=0;MAF=0.000118511;HWE=1;NFAM=2
10	75205347	93621_1	N	N[10:75205620[	29.37	LOW	SVTYPE=BND;POS=75205347;STRANDS=+-:4;CIPOS=-9,8;CIEND=-9,8;CIPOS95=0,0;CIEND95=0,0;MATEID=93621_2;EVENT=93621;SU=4;PE=0;SR=4;ALG=PROD;AF=5.94e-05;NSAMP=1;MSQ=26.74;RETAINED;AN=16834;AC=1;NS=8438;AC_Hom=0;AC_Het=1;AC_Hemi=0;MAF=5.92557e-05;HWE=1;NFAM=1
10	75205620	93621_2	N	]10:75205347]N	29.37	LOW	SVTYPE=BND;POS=75205347;STRANDS=+-:4;CIPOS=-9,8;CIEND=-9,8;CIPOS95=0,0;CIEND95=0,0;MATEID=93621_1;EVENT=93621;SECONDARY;SU=4;PE=0;SR=4;ALG=PROD;AF=5.94e-05;NSAMP=1;MSQ=26.74;RETAINED;AN=16834;AC=1;NS=8438;AC_Hom=0;AC_Het=1;AC_Hemi=0;MAF=5.92557e-05;HWE=1;NFAM=1
10	75249167	13758_1	N	[21:37614450[N	156.38	LOW	SVTYPE=BND;POS=75249167;STRANDS=--:20;CIPOS=-10,10;CIEND=-10,10;CIPOS95=0,0;CIEND95=0,0;MATEID=13758_2;EVENT=13758;SU=20;PE=0;SR=20;ALG=PROD;AF=0.0003564;NSAMP=6;MSQ=25.83;AN=16834;AC=6;NS=8438;AC_Hom=0;AC_Het=6;AC_Hemi=0;MAF=0.000355534;HWE=1;NFAM=6
10	75255618	93622_1	N	N[10:75255793[	2481.25	LOW	SVTYPE=BND;POS=75255618;STRANDS=+-:8;IMPRECISE;CIPOS=-26,27;CIEND=-29,28;CIPOS95=-1,1;CIEND95=0,0;MATEID=93622_2;EVENT=93622;SU=8;PE=0;SR=8;ALG=PROD;AF=0.008138;NSAMP=137;MSQ=16.57;AN=16834;AC=137;NS=8438;AC_Hom=0;AC_Het=137;AC_Hemi=0;MAF=0.00811804;HWE=1;NFAM=135
10	75255793	93622_2	N	]10:75255618]N	2481.25	LOW	SVTYPE=BND;POS=75255618;STRANDS=+-:8;IMPRECISE;CIPOS=-29,28;CIEND=-26,27;CIPOS95=0,0;CIEND95=-1,1;MATEID=93622_1;EVENT=93622;SECONDARY;SU=8;PE=0;SR=8;ALG=PROD;AF=0.008138;NSAMP=137;MSQ=16.57;AN=16834;AC=137;NS=8438;AC_Hom=0;AC_Het=137;AC_Hemi=0;MAF=0.00811804;HWE=1;NFAM=135
10	75271566	256588_1	N	]10:75340477]N	60.89	LOW	SVTYPE=BND;POS=75271566;STRANDS=-+:5;IMPRECISE;CIPOS=-167,10;CIEND=-10,310;CIPOS95=-75,2;CIEND95=0,80;MATEID=256588_2;EVENT=256588;SU=5;PE=5;SR=0;ALG=PROD;AF=5.94e-05;NSAMP=1;MSQ=57.99;AN=16834;AC=1;NS=8438;AC_Hom=0;AC_Het=1;AC_Hemi=0;MAF=5.92557e-05;HWE=1;NFAM=1
10	75271701	93623_1	N	N[10:75345300[	358.24	PASS	SVTYPE=BND;POS=75271701;STRANDS=+-:11;CIPOS=-6,6;CIEND=-5,3;CIPOS95=0,0;CIEND95=0,0;MATEID=93623_2;EVENT=93623;SU=11;PE=4;SR=7;ALG=PROD;AF=5.94e-05;NSAMP=1;MSQ=356.56;AN=16834;AC=1;NS=8438;AC_Hom=0;AC_Het=1;AC_Hemi=0;MAF=5.92557e-05;HWE=1;NFAM=1
10	75287480	294516_1	N	[10:75288161[N	17.91	LOW	SVTYPE=BND;POS=75287480;STRANDS=--:4;CIPOS=-9,8;CIEND=-9,8;CIPOS95=0,0;CIEND95=0,0;MATEID=294516_2;EVENT=294516;SU=4;PE=0;SR=4;ALG=PROD;AF=5.94e-05;NSAMP=1;MSQ=17.91;AN=16834;AC=1;NS=8438;AC_Hom=0;AC_Het=1;AC_Hemi=0;MAF=5.92557e-05;HWE=1;NFAM=1
10	75288161	294516_2	N	[10:75287480[N	17.91	LOW	SVTYPE=BND;POS=75288161;STRANDS=--:4;CIPOS=-9,8;CIEND=-9,8;CIPOS95=0,0;CIEND95=0,0;MATEID=294516_1;EVENT=294516;SECONDARY;SU=4;PE=0;SR=4;ALG=PROD;AF=5.94e-05;NSAMP=1;MSQ=17.91;AN=16834;AC=1;NS=8438;AC_Hom=0;AC_Het=1;AC_Hemi=0;MAF=5.92557e-05;HWE=1;NFAM=1
10	75319684	12637_1	N	]15:79474187]N	12.05	LOW	SVTYPE=BND;POS=75319684;STRANDS=-+:4;CIPOS=-9,8;CIEND=-9,8;CIPOS95=0,0;CIEND95=0,0;MATEID=12637_2;EVENT=12637;SU=4;PE=0;SR=4;ALG=PROD;AF=5.94e-05;NSAMP=1;MSQ=12.05;AN=16834;AC=1;NS=8438;AC_Hom=0;AC_Het=1;AC_Hemi=0;MAF=5.92557e-05;HWE=1;NFAM=1
10	75328168	93624	N	<DEL>	2086.27	PASS	SVTYPE=DEL;POS=75328168;SVLEN=-2112;END=75330280;STRANDS=+-:81;CIPOS=-44,43;CIEND=-45,43;CIPOS95=0,0;CIEND95=0,0;SU=81;PE=53;SR=28;ALG=PROD;AF=0.000297;NSAMP=5;MSQ=417.25;AN=16834;AC=5;NS=8438;AC_Hom=0;AC_Het=5;AC_Hemi=0;MAF=0.000296279;HWE=1;NFAM=5
10	75328346	93625_1	N	N[10:75329664[	1231.24	LOW	SVTYPE=BND;POS=75328346;STRANDS=+-:13;IMPRECISE;CIPOS=-4,10;CIEND=0,6;CIPOS95=-1,3;CIEND95=0,1;MATEID=93625_2;EVENT=93625;SU=13;PE=12;SR=1;ALG=PROD;AF=0.003445;NSAMP=58;MSQ=19.54;AN=16834;AC=58;NS=8438;AC_Hom=0;AC_Het=58;AC_Hemi=0;MAF=0.00343683;HWE=1;NFAM=58
10	75329664	93625_2	N	]10:75328346]N	1231.24	LOW	SVTYPE=BND;POS=75328346;STRANDS=+-:13;IMPRECISE;CIPOS=0,6;CIEND=-4,10;CIPOS95=0,1;CIEND95=-1,3;MATEID=93625_1;EVENT=93625;SECONDARY;SU=13;PE=12;SR=1;ALG=PROD;AF=0.003445;NSAMP=58;MSQ=19.54;AN=16834;AC=58;NS=8438;AC_Hom=0;AC_Het=58;AC_Hemi=0;MAF=0.00343683;HWE=1;NFAM=58
10	75334594	93626_1	N	N[10:75334947[	16.33	LOW	SVTYPE=BND;POS=75334594;STRANDS=+-:4;CIPOS=-9,8;CIEND=-9,8;CIPOS95=0,0;CIEND95=0,0;MATEID=93626_2;EVENT=93626;SU=4;PE=0;SR=4;ALG=PROD;AF=5.94e-05;NSAMP=1;MSQ=12.05;AN=16834;AC=1;NS=8438;AC_Hom=0;AC_Het=1;AC_Hemi=0;MAF=5.92557e-05;HWE=1;NFAM=1
10	75334947	93626_2	N	]10:75334594]N	16.33	LOW	SVTYPE=BND;POS=75334594;STRANDS=+-:4;CIPOS=-9,8;CIEND=-9,8;CIPOS95=0,0;CIEND95=0,0;MATEID=93626_1;EVENT=93626;SECONDARY;SU=4;PE=0;SR=4;ALG=PROD;AF=5.94e-05;NSAMP=1;MSQ=12.05;AN=16834;AC=1;NS=8438;AC_Hom=0;AC_Het=1;AC_Hemi=0;MAF=5.92557e-05;HWE=1;NFAM=1
10	75340477	256588_2	N	N[10:75271566[	60.89	LOW	SVTYPE=BND;POS=75271566;STRANDS=-+:5;IMPRECISE;CIPOS=-10,310;CIEND=-167,10;CIPOS95=0,80;CIEND95=-75,2;MATEID=256588_1;EVENT=256588;SECONDARY;SU=5;PE=5;SR=0;ALG=PROD;AF=5.94e-05;NSAMP=1;MSQ=57.99;AN=16834;AC=1;NS=8438;AC_Hom=0;AC_Het=1;AC_Hemi=0;MAF=5.92557e-05;HWE=1;NFAM=1
10	75340477	93627	N	<DEL>	290.49	PASS	SVTYPE=DEL;POS=75340477;SVLEN=-4822;END=75345299;STRANDS=+-:6;IMPRECISE;CIPOS=-10,394;CIEND=-261,7;CIPOS95=-1,87;CIEND95=-83,1;SU=6;PE=6;SR=0;ALG=PROD;AF=0.0001188;NSAMP=2;MSQ=145.25;AN=16834;AC=2;NS=8438;AC_Hom=0;AC_Het=2;AC_Hemi=0;MAF=0.000118511;HWE=1;NFAM=2
10	75345300	93623_2	N	]10:75271701]N	358.24	PASS	SVTYPE=BND;POS=75271701;STRANDS=+-:11;CIPOS=-5,3;CIEND=-6,6;CIPOS95=0,0;CIEND95=0,0;MATEID=93623_1;EVENT=93623;SECONDARY;SU=11;PE=4;SR=7;ALG=PROD;AF=5.94e-05;NSAMP=1;MSQ=356.56;AN=16834;AC=1;NS=8438;AC_Hom=0;AC_Het=1;AC_Hemi=0;MAF=5.92557e-05;HWE=1;NFAM=1
10	75354890	13168_1	N	N]18:12706319]	160.44	LOW	SVTYPE=BND;POS=75354890;STRANDS=++:34;IMPRECISE;CIPOS=-30,209;CIEND=-12,314;CIPOS95=-11,11;CIEND95=-12,88;MATEID=13168_2;EVENT=13168;SU=34;PE=34;SR=0;ALG=PROD;AF=0.0002376;NSAMP=4;MSQ=39.44;AN=16834;AC=4;NS=8438;AC_Hom=0;AC_Het=4;AC_Hemi=0;MAF=0.000237023;HWE=1;NFAM=4
10	75354949	13167_1	N	[18:12706197[N	253.56	LOW	SVTYPE=BND;POS=75354949;STRANDS=--:34;IMPRECISE;CIPOS=-123,30;CIEND=-264,17;CIPOS95=-16,16;CIEND95=-92,17;MATEID=13167_2;EVENT=13167;SU=34;PE=34;SR=0;ALG=PROD;AF=0.000297;NSAMP=5;MSQ=50.62;AN=16834;AC=5;NS=8438;AC_Hom=0;AC_Het=5;AC_Hemi=0;MAF=0.000296279;HWE=1;NFAM=5
10	75373810	93628	N	<DEL>	274001	PASS	SVTYPE=DEL;POS=75373810;SVLEN=-7377;END=75381187;STRANDS=+-:10335;CIPOS=0,0;CIEND=0,0;CIPOS95=0,0;CIEND95=0,0;SU=10335;PE=8237;SR=2098;ALG=PROD;AF=0.05477;NSAMP=869;MSQ=315.31;AN=16834;AC=922;NS=8438;AC_Hom=106;AC_Het=816;AC_Hemi=0;MAF=0.0546338;HWE=2.20586e-07;NFAM=858
10	75377215	91463_2	N	]10:30167857]N	536.46	LOW	SVTYPE=BND;POS=30167857;STRANDS=+-:31;CIPOS=-9,8;CIEND=-29,6;CIPOS95=0,0;CIEND95=0,0;MATEID=91463_1;EVENT=91463;SECONDARY;SU=31;PE=0;SR=31;ALG=PROD;AF=0.001188;NSAMP=20;MSQ=25.88;AN=16834;AC=20;NS=8438;AC_Hom=0;AC_Het=20;AC_Hemi=0;MAF=0.00118511;HWE=1;NFAM=20
10	75402090	93629	N	<DEL>	343.9	PASS	SVTYPE=DEL;POS=75402090;SVLEN=-363;END=75402453;STRANDS=+-:14;IMPRECISE;CIPOS=-30,278;CIEND=-176,30;CIPOS95=-30,35;CIEND95=-30,30;SU=14;PE=14;SR=0;ALG=PROD;AF=0.0001188;NSAMP=2;MSQ=170.7;AN=16834;AC=2;NS=8438;AC_Hom=0;AC_Het=2;AC_Hemi=0;MAF=0.000118511;HWE=1;NFAM=1
10	75403691	93630	N	<DEL>	405.05	PASS	SVTYPE=DEL;POS=75403691;SVLEN=-349;END=75404040;STRANDS=+-:9;CIPOS=-9,7;CIEND=-9,5;CIPOS95=0,0;CIEND95=0,0;SU=9;PE=5;SR=4;ALG=PROD;AF=0.0001188;NSAMP=2;MSQ=201.66;AN=16834;AC=2;NS=8438;AC_Hom=0;AC_Het=2;AC_Hemi=0;MAF=0.000118511;HWE=1;NFAM=2
10	75406596	93631_1	N	N[10:75406901[	15.44	LOW	SVTYPE=BND;POS=75406596;STRANDS=+-:8;CIPOS=-29,28;CIEND=-29,28;CIPOS95=0,0;CIEND95=0,0;MATEID=93631_2;EVENT=93631;SU=8;PE=0;SR=8;ALG=PROD;AF=0.0001188;NSAMP=2;MSQ=4.6;AN=16834;AC=2;NS=8438;AC_Hom=0;AC_Het=2;AC_Hemi=0;MAF=0.000118511;HWE=1;NFAM=2
10	75406901	93631_2	N	]10:75406596]N	15.44	LOW	SVTYPE=BND;POS=75406596;STRANDS=+-:8;CIPOS=-29,28;CIEND=-29,28;CIPOS95=0,0;CIEND95=0,0;MATEID=93631_1;EVENT=93631;SECONDARY;SU=8;PE=0;SR=8;ALG=PROD;AF=0.0001188;NSAMP=2;MSQ=4.6;AN=16834;AC=2;NS=8438;AC_Hom=0;AC_Het=2;AC_Hemi=0;MAF=0.000118511;HWE=1;NFAM=2
10	75416725	13600_1	N	N]20:30285705]	72966.3	LOW	SVTYPE=BND;POS=75416725;STRANDS=++:9;CIPOS=-27,30;CIEND=-30,29;CIPOS95=0,0;CIEND95=0,0;MATEID=13600_2;EVENT=13600;SU=9;PE=3;SR=6;ALG=PROD;AF=0.08495;NSAMP=1427;MSQ=50.83;AN=16834;AC=1430;NS=8438;AC_Hom=6;AC_Het=1425;AC_Hemi=0;MAF=0.084795;HWE=1.7574e-24;NFAM=1401
10	75419712	294517	N	<INV>	4.2925e+06	PASS	SVTYPE=INV;POS=75419712;SVLEN=198;END=75419910;STRANDS=++:72935,--:91598;CIPOS=0,0;CIEND=0,0;CIPOS95=0,0;CIEND95=0,0;SU=164533;PE=88373;SR=76160;ALG=PROD;AF=0.3754;NSAMP=4787;MSQ=894.06;AN=16834;AC=6320;NS=8438;AC_Hom=3076;AC_Het=3259;AC_Hemi=0;MAF=0.375385;HWE=0;NFAM=4473
10	75430011	294518_1	N	N]10:88773595]	554.58	LOW	SVTYPE=BND;POS=75430011;STRANDS=++:92;IMPRECISE;CIPOS=-15,332;CIEND=-13,360;CIPOS95=-15,27;CIEND95=-13,33;MATEID=294518_2;EVENT=294518;SU=92;PE=92;SR=0;ALG=PROD;AF=0.001069;NSAMP=18;MSQ=30.33;AN=16834;AC=18;NS=8438;AC_Hom=0;AC_Het=18;AC_Hemi=0;MAF=0.0010666;HWE=1;NFAM=18
10	75449147	12495_1	N	N]15:29095423]	28.52	LOW	SVTYPE=BND;POS=75449147;STRANDS=++:4;IMPRECISE;CIPOS=-10,293;CIEND=-10,446;CIPOS95=-2,89;CIEND95=-1,130;MATEID=12495_2;EVENT=12495;SU=4;PE=4;SR=0;ALG=PROD;AF=0.0001188;NSAMP=2;MSQ=14.22;AN=16834;AC=2;NS=8438;AC_Hom=0;AC_Het=2;AC_Hemi=0;MAF=0.000118511;HWE=1;NFAM=2
10	75457806	256336_2	N	N[10:42891267[	14486.4	LOW	SVTYPE=BND;POS=42891267;STRANDS=-+:41;IMPRECISE;CIPOS=-8,296;CIEND=-210,22;CIPOS95=-8,21;CIEND95=-27,22;MATEID=256336_1;EVENT=256336;SECONDARY;SU=41;PE=41;SR=0;ALG=PROD;AF=0.05899;NSAMP=993;MSQ=13.27;AN=16834;AC=993;NS=8438;AC_Hom=0;AC_Het=993;AC_Hemi=0;MAF=0.058841;HWE=6.31249e-14;NFAM=962
10	75461116	93632_1	N	N[10:75461179[	143.83	LOW	SVTYPE=BND;POS=75461116;STRANDS=+-:6;CIPOS=-6,5;CIEND=-6,5;CIPOS95=0,0;CIEND95=0,0;MATEID=93632_2;EVENT=93632;SU=6;PE=0;SR=6;ALG=PROD;AF=5.94e-05;NSAMP=1;MSQ=143.77;AN=16834;AC=1;NS=8438;AC_Hom=0;AC_Het=1;AC_Hemi=0;MAF=5.92557e-05;HWE=1;NFAM=1
10	75461179	93632_2	N	]10:75461116]N	143.83	LOW	SVTYPE=BND;POS=75461116;STRANDS=+-:6;CIPOS=-6,5;CIEND=-6,5;CIPOS95=0,0;CIEND95=0,0;MATEID=93632_1;EVENT=93632;SECONDARY;SU=6;PE=0;SR=6;ALG=PROD;AF=5.94e-05;NSAMP=1;MSQ=143.77;AN=16834;AC=1;NS=8438;AC_Hom=0;AC_Het=1;AC_Hemi=0;MAF=5.92557e-05;HWE=1;NFAM=1
10	75469010	256589	N	<DUP>	53.72	PASS	SVTYPE=DUP;POS=75469010;SVLEN=1059524;END=76528534;STRANDS=-+:4;IMPRECISE;CIPOS=-10,10;CIEND=-8,10;CIPOS95=-1,1;CIEND95=-1,1;SU=4;PE=2;SR=2;ALG=PROD;AF=5.94e-05;NSAMP=1;MSQ=53.19;AN=16834;AC=1;NS=8438;AC_Hom=0;AC_Het=1;AC_Hemi=0;MAF=5.92557e-05;HWE=1;NFAM=1
10	75470409	294372_2	N	N]10:51735461]	81.99	LOW	SVTYPE=BND;POS=75470409;STRANDS=++:6;IMPRECISE;CIPOS=-10,378;CIEND=-10,350;CIPOS95=-2,104;CIEND95=-2,89;MATEID=294372_1;EVENT=294372;SECONDARY;SU=6;PE=6;SR=0;ALG=PROD;AF=0.0002376;NSAMP=4;MSQ=17.34;AN=16834;AC=4;NS=8438;AC_Hom=0;AC_Het=4;AC_Hemi=0;MAF=0.000237023;HWE=1;NFAM=4
10	75470504	293937_2	N	[10:20465320[N	64.21	LOW	SVTYPE=BND;POS=75470504;STRANDS=--:4;CIPOS=-9,8;CIEND=-9,8;CIPOS95=0,0;CIEND95=0,0;MATEID=293937_1;EVENT=293937;SECONDARY;SU=4;PE=0;SR=4;ALG=PROD;AF=0.0002376;NSAMP=4;MSQ=14.38;AN=16834;AC=4;NS=8438;AC_Hom=0;AC_Het=4;AC_Hemi=0;MAF=0.000237023;HWE=1;NFAM=4
10	75488964	52985_2	N	]5:54865800]N	1.10697e+06	LOW	SVTYPE=BND;POS=75488964;STRANDS=+-:51196;CIPOS=-8,1;CIEND=-1,7;CIPOS95=0,0;CIEND95=0,0;MATEID=52985_1;EVENT=52985;SECONDARY;SU=51196;PE=51190;SR=6;ALG=PROD;AF=0.3824;NSAMP=6438;MSQ=171.45;AN=16834;AC=6438;NS=8438;AC_Hom=0;AC_Het=6453;AC_Hemi=0;MAF=0.382377;HWE=0;NFAM=5613
10	75489278	53131_2	N	N[5:54865784[	2.26973e+06	PASS	SVTYPE=BND;POS=75489278;STRANDS=-+:91001;IMPRECISE;CIPOS=-111,581;CIEND=-619,117;CIPOS95=-5,5;CIEND95=-2,2;MATEID=53131_1;EVENT=53131;SECONDARY;SU=91001;PE=83744;SR=7257;ALG=SUM;AF=0.4081;NSAMP=6804;MSQ=332.72;AN=16834;AC=6870;NS=8438;AC_Hom=132;AC_Het=6756;AC_Hemi=0;MAF=0.408154;HWE=0;NFAM=5934
10	75499724	93633	N	<DEL>	284.7	PASS	SVTYPE=DEL;POS=75499724;SVLEN=-72;END=75499796;STRANDS=+-:4;CIPOS=-9,8;CIEND=-9,8;CIPOS95=0,0;CIEND95=0,0;SU=4;PE=0;SR=4;ALG=PROD;AF=0.0001188;NSAMP=2;MSQ=142.33;AN=16834;AC=2;NS=8438;AC_Hom=0;AC_Het=2;AC_Hemi=0;MAF=0.000118511;HWE=1;NFAM=2
10	75505452	93634	N	<DEL>	206.64	PASS	SVTYPE=DEL;POS=75505452;SVLEN=-1767;END=75507219;STRANDS=+-:8;IMPRECISE;CIPOS=-6,10;CIEND=-10,9;CIPOS95=-1,1;CIEND95=-1,1;SU=8;PE=6;SR=2;ALG=PROD;AF=5.94e-05;NSAMP=1;MSQ=206.64;AN=16834;AC=1;NS=8438;AC_Hom=0;AC_Het=1;AC_Hemi=0;MAF=5.92557e-05;HWE=1;NFAM=1
10	75507371	93635	N	<DEL>	203.74	PASS	SVTYPE=DEL;POS=75507371;SVLEN=-991;END=75508362;STRANDS=+-:10;IMPRECISE;CIPOS=-10,262;CIEND=-186,10;CIPOS95=-2,60;CIEND95=-52,2;SU=10;PE=10;SR=0;ALG=PROD;AF=5.94e-05;NSAMP=1;MSQ=203.7;AN=16834;AC=1;NS=8438;AC_Hom=0;AC_Het=1;AC_Hemi=0;MAF=5.92557e-05;HWE=1;NFAM=1
10	75507991	93636_1	N	N[10:75508274[	422.04	LOW	SVTYPE=BND;POS=75507991;STRANDS=+-:4;IMPRECISE;CIPOS=-10,244;CIEND=-176,10;CIPOS95=-3,74;CIEND95=-72,2;MATEID=93636_2;EVENT=93636;SU=4;PE=4;SR=0;ALG=PROD;AF=0.0003564;NSAMP=6;MSQ=65.72;AN=16834;AC=6;NS=8438;AC_Hom=0;AC_Het=6;AC_Hemi=0;MAF=0.000355534;HWE=1;NFAM=6
10	75508274	93636_2	N	]10:75507991]N	422.04	LOW	SVTYPE=BND;POS=75507991;STRANDS=+-:4;IMPRECISE;CIPOS=-176,10;CIEND=-10,244;CIPOS95=-72,2;CIEND95=-3,74;MATEID=93636_1;EVENT=93636;SECONDARY;SU=4;PE=4;SR=0;ALG=PROD;AF=0.0003564;NSAMP=6;MSQ=65.72;AN=16834;AC=6;NS=8438;AC_Hom=0;AC_Het=6;AC_Hemi=0;MAF=0.000355534;HWE=1;NFAM=6
10	75589459	13731_1	N	]21:24813977]N	449.44	LOW	SVTYPE=BND;POS=75589459;STRANDS=-+:13;CIPOS=-29,28;CIEND=-29,28;CIPOS95=0,0;CIEND95=0,0;MATEID=13731_2;EVENT=13731;SU=13;PE=0;SR=13;ALG=PROD;AF=0.0006534;NSAMP=11;MSQ=38.08;AN=16834;AC=11;NS=8438;AC_Hom=0;AC_Het=11;AC_Hemi=0;MAF=0.000651813;HWE=1;NFAM=11
10	75614952	93638_1	N	N[10:75615316[	4.65	LOW	SVTYPE=BND;POS=75614952;STRANDS=+-:4;CIPOS=-9,8;CIEND=-9,8;CIPOS95=0,0;CIEND95=0,0;MATEID=93638_2;EVENT=93638;SU=4;PE=0;SR=4;ALG=PROD;AF=5.94e-05;NSAMP=1;MSQ=4.64;AN=16834;AC=1;NS=8438;AC_Hom=0;AC_Het=1;AC_Hemi=0;MAF=5.92557e-05;HWE=1;NFAM=1
10	75615316	93638_2	N	]10:75614952]N	4.65	LOW	SVTYPE=BND;POS=75614952;STRANDS=+-:4;CIPOS=-9,8;CIEND=-9,8;CIPOS95=0,0;CIEND95=0,0;MATEID=93638_1;EVENT=93638;SECONDARY;SU=4;PE=0;SR=4;ALG=PROD;AF=5.94e-05;NSAMP=1;MSQ=4.64;AN=16834;AC=1;NS=8438;AC_Hom=0;AC_Het=1;AC_Hemi=0;MAF=5.92557e-05;HWE=1;NFAM=1
10	75645620	93511_2	N	]10:73485660]N	29238.4	LOW	SVTYPE=BND;POS=73485660;STRANDS=+-:4;CIPOS=-9,8;CIEND=-9,8;CIPOS95=0,0;CIEND95=0,0;MATEID=93511_1;EVENT=93511;SECONDARY;SU=4;PE=0;SR=4;ALG=PROD;AF=0.04883;NSAMP=822;MSQ=34.87;AN=16834;AC=822;NS=8438;AC_Hom=0;AC_Het=823;AC_Hemi=0;MAF=0.0487675;HWE=1.10861e-09;NFAM=786
10	75648972	294520_1	N	[10:75655430[N	74.77	LOW	SVTYPE=BND;POS=75648972;STRANDS=--:7;CIPOS=-5,4;CIEND=-5,4;CIPOS95=0,0;CIEND95=0,0;MATEID=294520_2;EVENT=294520;SU=7;PE=0;SR=7;ALG=PROD;AF=5.94e-05;NSAMP=1;MSQ=74.77;AN=16834;AC=1;NS=8438;AC_Hom=0;AC_Het=1;AC_Hemi=0;MAF=5.92557e-05;HWE=1;NFAM=1
10	75649004	294519_1	N	N]10:75651951]	35.82	LOW	SVTYPE=BND;POS=75649004;STRANDS=++:5;IMPRECISE;CIPOS=-10,10;CIEND=-8,6;CIPOS95=0,0;CIEND95=-1,0;MATEID=294519_2;EVENT=294519;SU=5;PE=0;SR=5;ALG=PROD;AF=5.94e-05;NSAMP=1;MSQ=35.82;AN=16834;AC=1;NS=8438;AC_Hom=0;AC_Het=1;AC_Hemi=0;MAF=5.92557e-05;HWE=1;NFAM=1
10	75651950	93640	N	<DEL>	623.45	PASS	SVTYPE=DEL;POS=75651950;SVLEN=-3479;END=75655429;STRANDS=+-:23;IMPRECISE;CIPOS=-10,249;CIEND=-310,10;CIPOS95=-1,36;CIEND95=-70,0;SU=23;PE=23;SR=0;ALG=PROD;AF=5.94e-05;NSAMP=1;MSQ=623.45;AN=16834;AC=1;NS=8438;AC_Hom=0;AC_Het=1;AC_Hemi=0;MAF=5.92557e-05;HWE=1;NFAM=1
10	75651951	294519_2	N	N]10:75649004]	35.82	LOW	SVTYPE=BND;POS=75651951;STRANDS=++:5;IMPRECISE;CIPOS=-8,6;CIEND=-10,10;CIPOS95=-1,0;CIEND95=0,0;MATEID=294519_1;EVENT=294519;SECONDARY;SU=5;PE=0;SR=5;ALG=PROD;AF=5.94e-05;NSAMP=1;MSQ=35.82;AN=16834;AC=1;NS=8438;AC_Hom=0;AC_Het=1;AC_Hemi=0;MAF=5.92557e-05;HWE=1;NFAM=1
10	75655430	294520_2	N	[10:75648972[N	74.77	LOW	SVTYPE=BND;POS=75655430;STRANDS=--:7;CIPOS=-5,4;CIEND=-5,4;CIPOS95=0,0;CIEND95=0,0;MATEID=294520_1;EVENT=294520;SECONDARY;SU=7;PE=0;SR=7;ALG=PROD;AF=5.94e-05;NSAMP=1;MSQ=74.77;AN=16834;AC=1;NS=8438;AC_Hom=0;AC_Het=1;AC_Hemi=0;MAF=5.92557e-05;HWE=1;NFAM=1
10	75656540	12400_1	N	N]14:69332827]	333243	LOW	SVTYPE=BND;POS=75656540;STRANDS=++:25;IMPRECISE;CIPOS=-10,384;CIEND=-10,302;CIPOS95=-10,113;CIEND95=-10,59;MATEID=12400_2;EVENT=12400;SU=25;PE=25;SR=0;ALG=PROD;AF=0.3359;NSAMP=5654;MSQ=58.58;AN=16834;AC=5654;NS=8438;AC_Hom=0;AC_Het=5668;AC_Hemi=0;MAF=0.335862;HWE=0;NFAM=5053
10	75657369	294521_1	N	N]10:75658107]	14.92	LOW	SVTYPE=BND;POS=75657369;STRANDS=++:5;IMPRECISE;CIPOS=-10,274;CIEND=-10,318;CIPOS95=-2,69;CIEND95=-2,83;MATEID=294521_2;EVENT=294521;SU=5;PE=5;SR=0;ALG=PROD;AF=5.94e-05;NSAMP=1;MSQ=14.92;AN=16834;AC=1;NS=8438;AC_Hom=0;AC_Het=1;AC_Hemi=0;MAF=5.92557e-05;HWE=1;NFAM=1
10	75658107	294521_2	N	N]10:75657369]	14.92	LOW	SVTYPE=BND;POS=75658107;STRANDS=++:5;IMPRECISE;CIPOS=-10,318;CIEND=-10,274;CIPOS95=-2,83;CIEND95=-2,69;MATEID=294521_1;EVENT=294521;SECONDARY;SU=5;PE=5;SR=0;ALG=PROD;AF=5.94e-05;NSAMP=1;MSQ=14.92;AN=16834;AC=1;NS=8438;AC_Hom=0;AC_Het=1;AC_Hemi=0;MAF=5.92557e-05;HWE=1;NFAM=1
10	75660336	14140_1	N	]X:74376762]N	123.26	LOW	SVTYPE=BND;POS=75660336;STRANDS=-+:5;CIPOS=-10,10;CIEND=-10,10;CIPOS95=0,0;CIEND95=0,0;MATEID=14140_2;EVENT=14140;SU=5;PE=0;SR=5;ALG=PROD;AF=0.0004158;NSAMP=7;MSQ=16.8;AN=16834;AC=7;NS=8438;AC_Hom=0;AC_Het=7;AC_Hemi=0;MAF=0.00041479;HWE=1;NFAM=7
10	75679062	93641	N	<DEL>	338.59	PASS	SVTYPE=DEL;POS=75679062;SVLEN=-1291;END=75680353;STRANDS=+-:17;IMPRECISE;CIPOS=-10,170;CIEND=-96,10;CIPOS95=-2,42;CIEND95=-44,2;SU=17;PE=17;SR=0;ALG=PROD;AF=5.94e-05;NSAMP=1;MSQ=338.59;AN=16834;AC=1;NS=8438;AC_Hom=0;AC_Het=1;AC_Hemi=0;MAF=5.92557e-05;HWE=1;NFAM=1
10	75687750	256590	N	<DUP>	146.79	PASS	SVTYPE=DUP;POS=75687750;SVLEN=22046;END=75709796;STRANDS=-+:14;IMPRECISE;CIPOS=-132,10;CIEND=-10,356;CIPOS95=-58,2;CIEND95=-1,51;SU=14;PE=14;SR=0;ALG=PROD;AF=5.94e-05;NSAMP=1;MSQ=146.27;AN=16834;AC=1;NS=8438;AC_Hom=0;AC_Het=1;AC_Hemi=0;MAF=5.92557e-05;HWE=1;NFAM=1
10	75704841	11494_1	N	N]11:101101889]	23.83	LOW	SVTYPE=BND;POS=75704841;STRANDS=++:4;IMPRECISE;CIPOS=-10,321;CIEND=-10,419;CIPOS95=-2,87;CIEND95=-1,121;MATEID=11494_2;EVENT=11494;SU=4;PE=4;SR=0;ALG=PROD;AF=5.94e-05;NSAMP=1;MSQ=23.81;AN=16834;AC=1;NS=8438;AC_Hom=0;AC_Het=1;AC_Hemi=0;MAF=5.92557e-05;HWE=1;NFAM=1
10	75705001	46037_2	N	]4:119187387]N	4059.46	LOW	SVTYPE=BND;POS=75705001;STRANDS=+-:463;IMPRECISE;CIPOS=-138,41;CIEND=-29,341;CIPOS95=-4,4;CIEND95=-26,26;MATEID=46037_1;EVENT=46037;SECONDARY;SU=463;PE=463;SR=0;ALG=PROD;AF=0.007069;NSAMP=119;MSQ=33.61;AN=16834;AC=119;NS=8438;AC_Hom=0;AC_Het=119;AC_Hemi=0;MAF=0.00705143;HWE=1;NFAM=118
10	75705084	46201_2	N	N[4:119187185[	2183.03	LOW	SVTYPE=BND;POS=75705084;STRANDS=-+:284;IMPRECISE;CIPOS=-50,124;CIEND=-223,20;CIPOS95=-8,8;CIEND95=-27,20;MATEID=46201_1;EVENT=46201;SECONDARY;SU=284;PE=284;SR=0;ALG=PROD;AF=0.004455;NSAMP=75;MSQ=28.21;AN=16834;AC=75;NS=8438;AC_Hom=0;AC_Het=75;AC_Hemi=0;MAF=0.00444418;HWE=1;NFAM=75
10	75708444	294522_1	N	N]10:75709492]	9.36	LOW	SVTYPE=BND;POS=75708444;STRANDS=++:4;IMPRECISE;CIPOS=-10,333;CIEND=-10,216;CIPOS95=-2,93;CIEND95=-2,87;MATEID=294522_2;EVENT=294522;SU=4;PE=4;SR=0;ALG=PROD;AF=5.94e-05;NSAMP=1;MSQ=9.36;AN=16834;AC=1;NS=8438;AC_Hom=0;AC_Het=1;AC_Hemi=0;MAF=5.92557e-05;HWE=1;NFAM=1
10	75709492	294522_2	N	N]10:75708444]	9.36	LOW	SVTYPE=BND;POS=75709492;STRANDS=++:4;IMPRECISE;CIPOS=-10,216;CIEND=-10,333;CIPOS95=-2,87;CIEND95=-2,93;MATEID=294522_1;EVENT=294522;SECONDARY;SU=4;PE=4;SR=0;ALG=PROD;AF=5.94e-05;NSAMP=1;MSQ=9.36;AN=16834;AC=1;NS=8438;AC_Hom=0;AC_Het=1;AC_Hemi=0;MAF=5.92557e-05;HWE=1;NFAM=1
10	75722926	45858_2	N	N]4:6629066]	1722.76	LOW	SVTYPE=BND;POS=75722926;STRANDS=++:8;IMPRECISE;CIPOS=-30,512;CIEND=-30,336;CIPOS95=-30,145;CIEND95=-30,84;MATEID=45858_1;EVENT=45858;SECONDARY;SU=8;PE=8;SR=0;ALG=PROD;AF=0.00499;NSAMP=84;MSQ=19.19;AN=16834;AC=84;NS=8438;AC_Hom=0;AC_Het=84;AC_Hemi=0;MAF=0.00497748;HWE=1;NFAM=83
10	75730262	93642_1	N	N[10:75730341[	310.24	PASS	SVTYPE=BND;POS=75730262;STRANDS=+-:11;CIPOS=-3,2;CIEND=-3,2;CIPOS95=0,0;CIEND95=0,0;MATEID=93642_2;EVENT=93642;SU=11;PE=0;SR=11;ALG=PROD;AF=5.94e-05;NSAMP=1;MSQ=310.21;AN=16834;AC=1;NS=8438;AC_Hom=0;AC_Het=1;AC_Hemi=0;MAF=5.92557e-05;HWE=1;NFAM=1
10	75730341	93642_2	N	]10:75730262]N	310.24	PASS	SVTYPE=BND;POS=75730262;STRANDS=+-:11;CIPOS=-3,2;CIEND=-3,2;CIPOS95=0,0;CIEND95=0,0;MATEID=93642_1;EVENT=93642;SECONDARY;SU=11;PE=0;SR=11;ALG=PROD;AF=5.94e-05;NSAMP=1;MSQ=310.21;AN=16834;AC=1;NS=8438;AC_Hom=0;AC_Het=1;AC_Hemi=0;MAF=5.92557e-05;HWE=1;NFAM=1
10	75732675	93643_1	N	N[10:75733012[	106.4	LOW	SVTYPE=BND;POS=75732675;STRANDS=+-:9;CIPOS=-29,28;CIEND=-29,28;CIPOS95=0,0;CIEND95=0,0;MATEID=93643_2;EVENT=93643;SU=9;PE=0;SR=9;ALG=PROD;AF=0.0001782;NSAMP=3;MSQ=34.78;AN=16834;AC=3;NS=8438;AC_Hom=0;AC_Het=3;AC_Hemi=0;MAF=0.000177767;HWE=1;NFAM=3
10	75733012	93643_2	N	]10:75732675]N	106.4	LOW	SVTYPE=BND;POS=75732675;STRANDS=+-:9;CIPOS=-29,28;CIEND=-29,28;CIPOS95=0,0;CIEND95=0,0;MATEID=93643_1;EVENT=93643;SECONDARY;SU=9;PE=0;SR=9;ALG=PROD;AF=0.0001782;NSAMP=3;MSQ=34.78;AN=16834;AC=3;NS=8438;AC_Hom=0;AC_Het=3;AC_Hemi=0;MAF=0.000177767;HWE=1;NFAM=3
10	75739523	256591	N	<DUP>	161.26	PASS	SVTYPE=DUP;POS=75739523;SVLEN=10523;END=75750046;STRANDS=-+:16;CIPOS=-10,10;CIEND=-4,4;CIPOS95=0,0;CIEND95=0,0;SU=16;PE=9;SR=7;ALG=PROD;AF=5.94e-05;NSAMP=1;MSQ=160.26;AN=16834;AC=1;NS=8438;AC_Hom=0;AC_Het=1;AC_Hemi=0;MAF=5.92557e-05;HWE=1;NFAM=1
10	75750238	93644	N	<DEL>	224.68	PASS	SVTYPE=DEL;POS=75750238;SVLEN=-2418;END=75752656;STRANDS=+-:12;CIPOS=-7,7;CIEND=-10,10;CIPOS95=0,0;CIEND95=0,0;SU=12;PE=8;SR=4;ALG=PROD;AF=5.94e-05;NSAMP=1;MSQ=224.68;AN=16834;AC=1;NS=8438;AC_Hom=0;AC_Het=1;AC_Hemi=0;MAF=5.92557e-05;HWE=1;NFAM=1
10	75769224	93645	N	<DEL>	338.74	PASS	SVTYPE=DEL;POS=75769224;SVLEN=-448;END=75769672;STRANDS=+-:6;IMPRECISE;CIPOS=-10,375;CIEND=-246,10;CIPOS95=-1,121;CIEND95=-130,1;SU=6;PE=6;SR=0;ALG=PROD;AF=5.94e-05;NSAMP=1;MSQ=338.59;AN=16834;AC=1;NS=8438;AC_Hom=0;AC_Het=1;AC_Hemi=0;MAF=5.92557e-05;HWE=1;NFAM=1
10	75769269	256592_1	N	]10:75769649]N	252.46	LOW	SVTYPE=BND;POS=75769269;STRANDS=-+:13;CIPOS=-6,3;CIEND=0,10;CIPOS95=0,0;CIEND95=0,0;MATEID=256592_2;EVENT=256592;SU=13;PE=6;SR=7;ALG=PROD;AF=0.0005346;NSAMP=9;MSQ=22.17;AN=16834;AC=9;NS=8438;AC_Hom=0;AC_Het=9;AC_Hemi=0;MAF=0.000533302;HWE=1;NFAM=9
10	75769649	256592_2	N	N[10:75769269[	252.46	LOW	SVTYPE=BND;POS=75769269;STRANDS=-+:13;CIPOS=0,10;CIEND=-6,3;CIPOS95=0,0;CIEND95=0,0;MATEID=256592_1;EVENT=256592;SECONDARY;SU=13;PE=6;SR=7;ALG=PROD;AF=0.0005346;NSAMP=9;MSQ=22.17;AN=16834;AC=9;NS=8438;AC_Hom=0;AC_Het=9;AC_Hemi=0;MAF=0.000533302;HWE=1;NFAM=9
10	75770661	93646_1	N	N[10:75770781[	6.5	LOW	SVTYPE=BND;POS=75770661;STRANDS=+-:4;CIPOS=-9,8;CIEND=-9,8;CIPOS95=0,0;CIEND95=0,0;MATEID=93646_2;EVENT=93646;SU=4;PE=0;SR=4;ALG=PROD;AF=5.94e-05;NSAMP=1;MSQ=4.6;AN=16834;AC=1;NS=8438;AC_Hom=0;AC_Het=1;AC_Hemi=0;MAF=5.92557e-05;HWE=1;NFAM=1
10	75770781	93646_2	N	]10:75770661]N	6.5	LOW	SVTYPE=BND;POS=75770661;STRANDS=+-:4;CIPOS=-9,8;CIEND=-9,8;CIPOS95=0,0;CIEND95=0,0;MATEID=93646_1;EVENT=93646;SECONDARY;SU=4;PE=0;SR=4;ALG=PROD;AF=5.94e-05;NSAMP=1;MSQ=4.6;AN=16834;AC=1;NS=8438;AC_Hom=0;AC_Het=1;AC_Hemi=0;MAF=5.92557e-05;HWE=1;NFAM=1
10	75776990	58886_2	N	[6:112149779[N	101.4	LOW	SVTYPE=BND;POS=75776990;STRANDS=--:4;IMPRECISE;CIPOS=-356,10;CIEND=-481,10;CIPOS95=-190,1;CIEND95=-201,1;MATEID=58886_1;EVENT=58886;SECONDARY;SU=4;PE=4;SR=0;ALG=PROD;AF=0.0001782;NSAMP=3;MSQ=31.85;AN=16834;AC=3;NS=8438;AC_Hom=0;AC_Het=3;AC_Hemi=0;MAF=0.000177767;HWE=1;NFAM=3
10	75777136	14033_1	N	N[X:22365072[	2415.1	LOW	SVTYPE=BND;POS=75777136;STRANDS=+-:4;IMPRECISE;CIPOS=-6,9;CIEND=-10,10;CIPOS95=-1,2;CIEND95=-1,1;MATEID=14033_2;EVENT=14033;SU=4;PE=2;SR=2;ALG=PROD;AF=0.004277;NSAMP=72;MSQ=32.48;AN=16834;AC=72;NS=8438;AC_Hom=0;AC_Het=73;AC_Hemi=0;MAF=0.00432567;HWE=1;NFAM=72
10	75777143	58593_2	N	N]6:112149790]	2052.34	LOW	SVTYPE=BND;POS=75777143;STRANDS=++:250;CIPOS=-3,4;CIEND=-7,5;CIPOS95=0,0;CIEND95=0,0;MATEID=58593_1;EVENT=58593;SECONDARY;SU=250;PE=157;SR=93;ALG=PROD;AF=0.002257;NSAMP=38;MSQ=52.65;AN=16834;AC=38;NS=8438;AC_Hom=0;AC_Het=39;AC_Hemi=0;MAF=0.00231097;HWE=1;NFAM=33
10	75816055	26856_2	N	]2:202149436]N	5396.84	LOW	SVTYPE=BND;POS=75816055;STRANDS=+-:7;IMPRECISE;CIPOS=-10,10;CIEND=-3,10;CIPOS95=-3,1;CIEND95=-1,3;MATEID=26856_1;EVENT=26856;SECONDARY;SU=7;PE=6;SR=1;ALG=PROD;AF=0.0158;NSAMP=266;MSQ=18.5;AN=16834;AC=266;NS=8438;AC_Hom=0;AC_Het=267;AC_Hemi=0;MAF=0.0158213;HWE=0.277317;NFAM=266
10	75822130	93647	N	<DEL>	98.75	PASS	SVTYPE=DEL;POS=75822130;SVLEN=-738;END=75822868;STRANDS=+-:8;IMPRECISE;CIPOS=-10,291;CIEND=-234,10;CIPOS95=-1,107;CIEND95=-104,1;SU=8;PE=8;SR=0;ALG=PROD;AF=5.94e-05;NSAMP=1;MSQ=98.75;AN=16834;AC=1;NS=8438;AC_Hom=0;AC_Het=1;AC_Hemi=0;MAF=5.92557e-05;HWE=1;NFAM=1
10	75844011	93648_1	N	N[10:75844309[	42.43	LOW	SVTYPE=BND;POS=75844011;STRANDS=+-:8;CIPOS=-28,28;CIEND=-29,28;CIPOS95=0,0;CIEND95=0,0;MATEID=93648_2;EVENT=93648;SU=8;PE=0;SR=8;ALG=PROD;AF=0.0001782;NSAMP=3;MSQ=13.98;AN=16834;AC=3;NS=8438;AC_Hom=0;AC_Het=3;AC_Hemi=0;MAF=0.000177767;HWE=1;NFAM=3
10	75844309	93648_2	N	]10:75844011]N	42.43	LOW	SVTYPE=BND;POS=75844011;STRANDS=+-:8;CIPOS=-29,28;CIEND=-28,28;CIPOS95=0,0;CIEND95=0,0;MATEID=93648_1;EVENT=93648;SECONDARY;SU=8;PE=0;SR=8;ALG=PROD;AF=0.0001782;NSAMP=3;MSQ=13.98;AN=16834;AC=3;NS=8438;AC_Hom=0;AC_Het=3;AC_Hemi=0;MAF=0.000177767;HWE=1;NFAM=3
10	75844534	93649_1	N	N[10:75844653[	9.33	LOW	SVTYPE=BND;POS=75844534;STRANDS=+-:4;CIPOS=-9,8;CIEND=-9,8;CIPOS95=0,0;CIEND95=0,0;MATEID=93649_2;EVENT=93649;SU=4;PE=0;SR=4;ALG=PROD;AF=5.94e-05;NSAMP=1;MSQ=9.3;AN=16834;AC=1;NS=8438;AC_Hom=0;AC_Het=1;AC_Hemi=0;MAF=5.92557e-05;HWE=1;NFAM=1
10	75844653	93649_2	N	]10:75844534]N	9.33	LOW	SVTYPE=BND;POS=75844534;STRANDS=+-:4;CIPOS=-9,8;CIEND=-9,8;CIPOS95=0,0;CIEND95=0,0;MATEID=93649_1;EVENT=93649;SECONDARY;SU=4;PE=0;SR=4;ALG=PROD;AF=5.94e-05;NSAMP=1;MSQ=9.3;AN=16834;AC=1;NS=8438;AC_Hom=0;AC_Het=1;AC_Hemi=0;MAF=5.92557e-05;HWE=1;NFAM=1
10	75859076	256593_1	N	]10:75859655]N	332.9	LOW	SVTYPE=BND;POS=75859076;STRANDS=-+:28;CIPOS=-10,10;CIEND=-3,5;CIPOS95=0,0;CIEND95=0,0;MATEID=256593_2;EVENT=256593;SU=28;PE=23;SR=5;ALG=PROD;AF=0.0001782;NSAMP=3;MSQ=109.56;AN=16834;AC=3;NS=8438;AC_Hom=0;AC_Het=3;AC_Hemi=0;MAF=0.000177767;HWE=1;NFAM=3
10	75859655	256593_2	N	N[10:75859076[	332.9	LOW	SVTYPE=BND;POS=75859076;STRANDS=-+:28;CIPOS=-3,5;CIEND=-10,10;CIPOS95=0,0;CIEND95=0,0;MATEID=256593_1;EVENT=256593;SECONDARY;SU=28;PE=23;SR=5;ALG=PROD;AF=0.0001782;NSAMP=3;MSQ=109.56;AN=16834;AC=3;NS=8438;AC_Hom=0;AC_Het=3;AC_Hemi=0;MAF=0.000177767;HWE=1;NFAM=3
10	75861542	12797_1	N	N]16:54292330]	38.82	LOW	SVTYPE=BND;POS=75861542;STRANDS=++:4;CIPOS=-9,8;CIEND=-9,8;CIPOS95=0,0;CIEND95=0,0;MATEID=12797_2;EVENT=12797;SU=4;PE=0;SR=4;ALG=PROD;AF=5.94e-05;NSAMP=1;MSQ=38.82;AN=16834;AC=1;NS=8438;AC_Hom=0;AC_Het=1;AC_Hemi=0;MAF=5.92557e-05;HWE=1;NFAM=1
10	75888472	93650_1	N	N[10:75888601[	5157.18	LOW	SVTYPE=BND;POS=75888472;STRANDS=+-:200;CIPOS=-2,4;CIEND=-4,4;CIPOS95=0,0;CIEND95=0,0;MATEID=93650_2;EVENT=93650;SU=200;PE=3;SR=197;ALG=PROD;AF=0.004277;NSAMP=72;MSQ=71.37;AN=16834;AC=72;NS=8438;AC_Hom=0;AC_Het=72;AC_Hemi=0;MAF=0.00426641;HWE=1;NFAM=72
10	75888601	93650_2	N	]10:75888472]N	5157.18	LOW	SVTYPE=BND;POS=75888472;STRANDS=+-:200;CIPOS=-4,4;CIEND=-2,4;CIPOS95=0,0;CIEND95=0,0;MATEID=93650_1;EVENT=93650;SECONDARY;SU=200;PE=3;SR=197;ALG=PROD;AF=0.004277;NSAMP=72;MSQ=71.37;AN=16834;AC=72;NS=8438;AC_Hom=0;AC_Het=72;AC_Hemi=0;MAF=0.00426641;HWE=1;NFAM=72
10	75899155	93651	N	<DEL>	286.39	PASS	SVTYPE=DEL;POS=75899155;SVLEN=-1800;END=75900955;STRANDS=+-:14;IMPRECISE;CIPOS=-10,240;CIEND=-193,10;CIPOS95=-2,68;CIEND95=-62,1;SU=14;PE=14;SR=0;ALG=PROD;AF=0.0001188;NSAMP=2;MSQ=143.2;AN=16834;AC=2;NS=8438;AC_Hom=0;AC_Het=2;AC_Hemi=0;MAF=0.000118511;HWE=1;NFAM=2
10	75899352	93652	N	<DEL>	107.7	PASS	SVTYPE=DEL;POS=75899352;SVLEN=-3528;END=75902880;STRANDS=+-:5;IMPRECISE;CIPOS=-10,206;CIEND=-337,10;CIPOS95=-2,66;CIEND95=-120,1;SU=5;PE=5;SR=0;ALG=PROD;AF=5.94e-05;NSAMP=1;MSQ=107.7;AN=16834;AC=1;NS=8438;AC_Hom=0;AC_Het=1;AC_Hemi=0;MAF=5.92557e-05;HWE=1;NFAM=1
10	75901092	93653	N	<DEL>	404.46	PASS	SVTYPE=DEL;POS=75901092;SVLEN=-32724;END=75933816;STRANDS=+-:16;CIPOS=-10,10;CIEND=-10,10;CIPOS95=0,0;CIEND95=0,0;SU=16;PE=10;SR=6;ALG=PROD;AF=5.94e-05;NSAMP=1;MSQ=404.46;AN=16834;AC=1;NS=8438;AC_Hom=0;AC_Het=1;AC_Hemi=0;MAF=5.92557e-05;HWE=1;NFAM=1
10	75902925	12566_1	N	[15:25393203[N	23.87	LOW	SVTYPE=BND;POS=75902925;STRANDS=--:4;IMPRECISE;CIPOS=-207,10;CIEND=-317,10;CIPOS95=-88,2;CIEND95=-172,1;MATEID=12566_2;EVENT=12566;SU=4;PE=4;SR=0;ALG=PROD;AF=5.94e-05;NSAMP=1;MSQ=23.87;AN=16834;AC=1;NS=8438;AC_Hom=0;AC_Het=1;AC_Hemi=0;MAF=5.92557e-05;HWE=1;NFAM=1
10	75932395	93654_1	N	N[10:75932579[	78.2	LOW	SVTYPE=BND;POS=75932395;STRANDS=+-:4;IMPRECISE;CIPOS=-9,8;CIEND=-9,8;CIPOS95=0,0;CIEND95=0,1;MATEID=93654_2;EVENT=93654;SU=4;PE=0;SR=4;ALG=PROD;AF=0.0001782;NSAMP=3;MSQ=23.54;AN=16834;AC=3;NS=8438;AC_Hom=0;AC_Het=3;AC_Hemi=0;MAF=0.000177767;HWE=1;NFAM=3
10	75932579	93654_2	N	]10:75932395]N	78.2	LOW	SVTYPE=BND;POS=75932395;STRANDS=+-:4;IMPRECISE;CIPOS=-9,8;CIEND=-9,8;CIPOS95=0,1;CIEND95=0,0;MATEID=93654_1;EVENT=93654;SECONDARY;SU=4;PE=0;SR=4;ALG=PROD;AF=0.0001782;NSAMP=3;MSQ=23.54;AN=16834;AC=3;NS=8438;AC_Hom=0;AC_Het=3;AC_Hemi=0;MAF=0.000177767;HWE=1;NFAM=3
10	75937681	256594_1	N	]10:101535079]N	60036.3	LOW	SVTYPE=BND;POS=75937681;STRANDS=-+:4;CIPOS=-9,8;CIEND=-9,8;CIPOS95=0,0;CIEND95=0,0;MATEID=256594_2;EVENT=256594;SU=4;PE=0;SR=4;ALG=PROD;AF=0.2159;NSAMP=3230;MSQ=18.06;AN=16834;AC=3635;NS=8438;AC_Hom=810;AC_Het=2831;AC_Hemi=0;MAF=0.21575;HWE=0.440028;NFAM=2872
10	75950379	93655_1	N	N[10:75950438[	656.47	LOW	SVTYPE=BND;POS=75950379;STRANDS=+-:17;CIPOS=-29,28;CIEND=-29,28;CIPOS95=0,0;CIEND95=0,0;MATEID=93655_2;EVENT=93655;SU=17;PE=0;SR=17;ALG=PROD;AF=0.0002376;NSAMP=4;MSQ=164.1;AN=16834;AC=4;NS=8438;AC_Hom=0;AC_Het=4;AC_Hemi=0;MAF=0.000237023;HWE=1;NFAM=4
10	75950438	93655_2	N	]10:75950379]N	656.47	LOW	SVTYPE=BND;POS=75950379;STRANDS=+-:17;CIPOS=-29,28;CIEND=-29,28;CIPOS95=0,0;CIEND95=0,0;MATEID=93655_1;EVENT=93655;SECONDARY;SU=17;PE=0;SR=17;ALG=PROD;AF=0.0002376;NSAMP=4;MSQ=164.1;AN=16834;AC=4;NS=8438;AC_Hom=0;AC_Het=4;AC_Hemi=0;MAF=0.000237023;HWE=1;NFAM=4
10	75953685	93656	N	<DEL>	1891.26	PASS	SVTYPE=DEL;POS=75953685;SVLEN=-3789;END=75957474;STRANDS=+-:84;CIPOS=-4,7;CIEND=-10,10;CIPOS95=0,0;CIEND95=0,0;SU=84;PE=42;SR=42;ALG=PROD;AF=0.0002376;NSAMP=4;MSQ=472.82;AN=16834;AC=4;NS=8438;AC_Hom=0;AC_Het=4;AC_Hemi=0;MAF=0.000237023;HWE=1;NFAM=1
10	75956065	93657	N	<DEL>	818.07	PASS	SVTYPE=DEL;POS=75956065;SVLEN=-1123;END=75957188;STRANDS=+-:39;CIPOS=-27,27;CIEND=-24,21;CIPOS95=0,0;CIEND95=0,0;SU=39;PE=24;SR=15;ALG=PROD;AF=0.0001782;NSAMP=3;MSQ=272.69;AN=16834;AC=3;NS=8438;AC_Hom=0;AC_Het=3;AC_Hemi=0;MAF=0.000177767;HWE=1;NFAM=3
10	75961389	53132_2	N	[5:174706378[N	49.88	LOW	SVTYPE=BND;POS=75961389;STRANDS=--:4;IMPRECISE;CIPOS=-480,10;CIEND=-207,10;CIPOS95=-148,0;CIEND95=-91,2;MATEID=53132_1;EVENT=53132;SECONDARY;SU=4;PE=4;SR=0;ALG=PROD;AF=0.0001782;NSAMP=3;MSQ=16.37;AN=16834;AC=3;NS=8438;AC_Hom=0;AC_Het=3;AC_Hemi=0;MAF=0.000177767;HWE=1;NFAM=3
10	75961488	52910_2	N	N]5:174706334]	16.88	LOW	SVTYPE=BND;POS=75961488;STRANDS=++:4;IMPRECISE;CIPOS=-10,533;CIEND=-10,419;CIPOS95=0,171;CIEND95=-2,129;MATEID=52910_1;EVENT=52910;SECONDARY;SU=4;PE=4;SR=0;ALG=PROD;AF=0.0001188;NSAMP=2;MSQ=8.38;AN=16834;AC=2;NS=8438;AC_Hom=0;AC_Het=2;AC_Hemi=0;MAF=0.000118511;HWE=1;NFAM=2
10	75981147	26858_2	N	]2:77450891]N	191.36	LOW	SVTYPE=BND;POS=75981147;STRANDS=+-:4;IMPRECISE;CIPOS=-320,10;CIEND=-10,451;CIPOS95=-154,1;CIEND95=-1,155;MATEID=26858_1;EVENT=26858;SECONDARY;SU=4;PE=4;SR=0;ALG=PROD;AF=0.0001782;NSAMP=3;MSQ=63.79;AN=16834;AC=3;NS=8438;AC_Hom=0;AC_Het=3;AC_Hemi=0;MAF=0.000177767;HWE=1;NFAM=3
10	76006242	12293_1	N	N]14:23593744]	592.4	LOW	SVTYPE=BND;POS=76006242;STRANDS=++:4;IMPRECISE;CIPOS=-9,540;CIEND=-8,534;CIPOS95=0,192;CIEND95=0,192;MATEID=12293_2;EVENT=12293;SU=4;PE=4;SR=0;ALG=PROD;AF=0.001901;NSAMP=32;MSQ=16.24;AN=16834;AC=32;NS=8438;AC_Hom=0;AC_Het=33;AC_Hemi=0;MAF=0.00195544;HWE=1;NFAM=32
10	76027268	93659	N	<DEL>	422.57	PASS	SVTYPE=DEL;POS=76027268;SVLEN=-342;END=76027610;STRANDS=+-:7;CIPOS=-5,4;CIEND=-5,4;CIPOS95=0,0;CIEND95=0,0;SU=7;PE=0;SR=7;ALG=PROD;AF=5.94e-05;NSAMP=1;MSQ=422.56;AN=16834;AC=1;NS=8438;AC_Hom=0;AC_Het=1;AC_Hemi=0;MAF=5.92557e-05;HWE=1;NFAM=1
10	76052439	93660	N	<DEL>	74.77	PASS	SVTYPE=DEL;POS=76052439;SVLEN=-916;END=76053355;STRANDS=+-:6;IMPRECISE;CIPOS=-10,9;CIEND=-10,10;CIPOS95=-1,1;CIEND95=-1,0;SU=6;PE=3;SR=3;ALG=PROD;AF=5.94e-05;NSAMP=1;MSQ=74.77;AN=16834;AC=1;NS=8438;AC_Hom=0;AC_Het=1;AC_Hemi=0;MAF=5.92557e-05;HWE=1;NFAM=1
10	76058223	93661_1	N	N[10:76058599[	45.05	LOW	SVTYPE=BND;POS=76058223;STRANDS=+-:4;IMPRECISE;CIPOS=-10,347;CIEND=-335,10;CIPOS95=-2,109;CIEND95=-155,2;MATEID=93661_2;EVENT=93661;SU=4;PE=4;SR=0;ALG=PROD;AF=5.94e-05;NSAMP=1;MSQ=41.83;AN=16834;AC=1;NS=8438;AC_Hom=0;AC_Het=1;AC_Hemi=0;MAF=5.92557e-05;HWE=1;NFAM=1
10	76058599	93661_2	N	]10:76058223]N	45.05	LOW	SVTYPE=BND;POS=76058223;STRANDS=+-:4;IMPRECISE;CIPOS=-335,10;CIEND=-10,347;CIPOS95=-155,2;CIEND95=-2,109;MATEID=93661_1;EVENT=93661;SECONDARY;SU=4;PE=4;SR=0;ALG=PROD;AF=5.94e-05;NSAMP=1;MSQ=41.83;AN=16834;AC=1;NS=8438;AC_Hom=0;AC_Het=1;AC_Hemi=0;MAF=5.92557e-05;HWE=1;NFAM=1
10	76060028	13269_1	N	]18:57522376]N	47.5	LOW	SVTYPE=BND;POS=76060028;STRANDS=-+:4;IMPRECISE;CIPOS=-524,6;CIEND=-10,492;CIPOS95=-181,0;CIEND95=-1,163;MATEID=13269_2;EVENT=13269;SU=4;PE=4;SR=0;ALG=PROD;AF=0.0001782;NSAMP=3;MSQ=15.46;AN=16834;AC=3;NS=8438;AC_Hom=0;AC_Het=3;AC_Hemi=0;MAF=0.000177767;HWE=1;NFAM=3
10	76069325	256595	N	<DUP>	227.13	PASS	SVTYPE=DUP;POS=76069325;SVLEN=420;END=76069745;STRANDS=-+:26;CIPOS=-24,22;CIEND=-24,23;CIPOS95=0,0;CIEND95=0,0;SU=26;PE=10;SR=16;ALG=PROD;AF=0.0001188;NSAMP=2;MSQ=112;AN=16834;AC=2;NS=8438;AC_Hom=0;AC_Het=2;AC_Hemi=0;MAF=0.000118511;HWE=1;NFAM=2
10	76080670	93663	N	<DEL>	506.5	PASS	SVTYPE=DEL;POS=76080670;SVLEN=-335;END=76081005;STRANDS=+-:17;CIPOS=-10,10;CIEND=-3,1;CIPOS95=0,0;CIEND95=0,0;SU=17;PE=5;SR=12;ALG=PROD;AF=5.94e-05;NSAMP=1;MSQ=506.47;AN=16834;AC=1;NS=8438;AC_Hom=0;AC_Het=1;AC_Hemi=0;MAF=5.92557e-05;HWE=1;NFAM=1
10	76090739	93664	N	<DEL>	491.63	PASS	SVTYPE=DEL;POS=76090739;SVLEN=-1444;END=76092183;STRANDS=+-:18;CIPOS=-7,10;CIEND=-5,2;CIPOS95=0,0;CIEND95=0,0;SU=18;PE=10;SR=8;ALG=PROD;AF=5.94e-05;NSAMP=1;MSQ=491.63;AN=16834;AC=1;NS=8438;AC_Hom=0;AC_Het=1;AC_Hemi=0;MAF=5.92557e-05;HWE=1;NFAM=1
10	76113782	93665	N	<DEL>	422.69	PASS	SVTYPE=DEL;POS=76113782;SVLEN=-29743;END=76143525;STRANDS=+-:18;CIPOS=-3,3;CIEND=-10,10;CIPOS95=0,0;CIEND95=0,0;SU=18;PE=10;SR=8;ALG=PROD;AF=5.94e-05;NSAMP=1;MSQ=422.69;AN=16834;AC=1;NS=8438;AC_Hom=0;AC_Het=1;AC_Hemi=0;MAF=5.92557e-05;HWE=1;NFAM=1
10	76116644	38344_2	N	N[3:64981481[	1202.9	LOW	SVTYPE=BND;POS=76116644;STRANDS=-+:98;CIPOS=-25,23;CIEND=-29,26;CIPOS95=0,0;CIEND95=0,0;MATEID=38344_1;EVENT=38344;SECONDARY;SU=98;PE=52;SR=46;ALG=PROD;AF=0.0003564;NSAMP=6;MSQ=200.48;AN=16834;AC=6;NS=8438;AC_Hom=0;AC_Het=6;AC_Hemi=0;MAF=0.000355534;HWE=1;NFAM=6
10	76116654	38345_2	N	]3:64981632]N	568.78	LOW	SVTYPE=BND;POS=76116654;STRANDS=+-:75;CIPOS=-26,24;CIEND=-30,30;CIPOS95=0,0;CIEND95=0,0;MATEID=38345_1;EVENT=38345;SECONDARY;SU=75;PE=44;SR=31;ALG=PROD;AF=0.0003564;NSAMP=6;MSQ=94.8;AN=16834;AC=6;NS=8438;AC_Hom=0;AC_Het=6;AC_Hemi=0;MAF=0.000355534;HWE=1;NFAM=6
10	76119896	93666	N	<DEL>	248.6	PASS	SVTYPE=DEL;POS=76119896;SVLEN=-5608;END=76125504;STRANDS=+-:13;CIPOS=-7,6;CIEND=-10,10;CIPOS95=0,0;CIEND95=0,0;SU=13;PE=8;SR=5;ALG=PROD;AF=5.94e-05;NSAMP=1;MSQ=248.6;AN=16834;AC=1;NS=8438;AC_Hom=0;AC_Het=1;AC_Hemi=0;MAF=5.92557e-05;HWE=1;NFAM=1
10	76166273	385_2	N	[1:15950065[N	13082.7	LOW	SVTYPE=BND;POS=76166273;STRANDS=--:22;IMPRECISE;CIPOS=-9,7;CIEND=-9,7;CIPOS95=-1,1;CIEND95=-1,1;MATEID=385_1;EVENT=385;SECONDARY;SU=22;PE=0;SR=22;ALG=PROD;AF=0.02685;NSAMP=451;MSQ=27.93;AN=16834;AC=452;NS=8438;AC_Hom=2;AC_Het=451;AC_Hemi=0;MAF=0.0268429;HWE=0.0331076;NFAM=420
10	76174456	93667_1	N	N[10:76174596[	171.28	LOW	SVTYPE=BND;POS=76174456;STRANDS=+-:8;CIPOS=-10,10;CIEND=-10,10;CIPOS95=0,0;CIEND95=0,0;MATEID=93667_2;EVENT=93667;SU=8;PE=0;SR=8;ALG=PROD;AF=5.94e-05;NSAMP=1;MSQ=170.76;AN=16834;AC=1;NS=8438;AC_Hom=0;AC_Het=1;AC_Hemi=0;MAF=5.92557e-05;HWE=1;NFAM=1
10	76174596	93667_2	N	]10:76174456]N	171.28	LOW	SVTYPE=BND;POS=76174456;STRANDS=+-:8;CIPOS=-10,10;CIEND=-10,10;CIPOS95=0,0;CIEND95=0,0;MATEID=93667_1;EVENT=93667;SECONDARY;SU=8;PE=0;SR=8;ALG=PROD;AF=5.94e-05;NSAMP=1;MSQ=170.76;AN=16834;AC=1;NS=8438;AC_Hom=0;AC_Het=1;AC_Hemi=0;MAF=5.92557e-05;HWE=1;NFAM=1
10	76230305	11663_1	N	N[11:76788515[	464.25	LOW	SVTYPE=BND;POS=76230305;STRANDS=+-:5;IMPRECISE;CIPOS=-10,307;CIEND=-430,10;CIPOS95=-2,89;CIEND95=-148,0;MATEID=11663_2;EVENT=11663;SU=5;PE=5;SR=0;ALG=PROD;AF=0.001307;NSAMP=22;MSQ=18.56;AN=16834;AC=22;NS=8438;AC_Hom=0;AC_Het=22;AC_Hemi=0;MAF=0.00130363;HWE=1;NFAM=22
10	76260046	93669	N	<DEL>	803.49	PASS	SVTYPE=DEL;POS=76260046;SVLEN=-12306;END=76272352;STRANDS=+-:27;CIPOS=-3,5;CIEND=-10,10;CIPOS95=0,0;CIEND95=0,0;SU=27;PE=21;SR=6;ALG=PROD;AF=5.94e-05;NSAMP=1;MSQ=803.49;AN=16834;AC=1;NS=8438;AC_Hom=0;AC_Het=1;AC_Hemi=0;MAF=5.92557e-05;HWE=1;NFAM=1
10	76265028	26860_2	N	]2:156528082]N	47.65	LOW	SVTYPE=BND;POS=76265028;STRANDS=+-:11;CIPOS=-4,4;CIEND=-5,7;CIPOS95=0,0;CIEND95=0,0;MATEID=26860_1;EVENT=26860;SECONDARY;SU=11;PE=7;SR=4;ALG=PROD;AF=5.94e-05;NSAMP=1;MSQ=47.65;AN=16834;AC=1;NS=8438;AC_Hom=0;AC_Het=1;AC_Hemi=0;MAF=5.92557e-05;HWE=1;NFAM=1
10	76301371	93670_1	N	N[10:76301801[	41.83	LOW	SVTYPE=BND;POS=76301371;STRANDS=+-:5;CIPOS=-10,10;CIEND=-10,10;CIPOS95=0,0;CIEND95=0,0;MATEID=93670_2;EVENT=93670;SU=5;PE=0;SR=5;ALG=PROD;AF=5.94e-05;NSAMP=1;MSQ=41.76;AN=16834;AC=1;NS=8438;AC_Hom=0;AC_Het=1;AC_Hemi=0;MAF=5.92557e-05;HWE=1;NFAM=1
10	76301801	93670_2	N	]10:76301371]N	41.83	LOW	SVTYPE=BND;POS=76301371;STRANDS=+-:5;CIPOS=-10,10;CIEND=-10,10;CIPOS95=0,0;CIEND95=0,0;MATEID=93670_1;EVENT=93670;SECONDARY;SU=5;PE=0;SR=5;ALG=PROD;AF=5.94e-05;NSAMP=1;MSQ=41.76;AN=16834;AC=1;NS=8438;AC_Hom=0;AC_Het=1;AC_Hemi=0;MAF=5.92557e-05;HWE=1;NFAM=1
10	76307967	93671	N	<DEL>	803.01	PASS	SVTYPE=DEL;POS=76307967;SVLEN=-147;END=76308114;STRANDS=+-:35;CIPOS=-9,8;CIEND=-9,8;CIPOS95=0,0;CIEND95=0,0;SU=35;PE=0;SR=35;ALG=PROD;AF=0.000297;NSAMP=5;MSQ=160.58;AN=16834;AC=5;NS=8438;AC_Hom=0;AC_Het=5;AC_Hemi=0;MAF=0.000296279;HWE=1;NFAM=5
10	76343083	294403_2	N	[10:56438786[N	308.89	LOW	SVTYPE=BND;POS=76343083;STRANDS=--:8;IMPRECISE;CIPOS=-377,27;CIEND=-417,30;CIPOS95=-124,27;CIEND95=-129,30;MATEID=294403_1;EVENT=294403;SECONDARY;SU=8;PE=8;SR=0;ALG=PROD;AF=0.0004752;NSAMP=8;MSQ=38.07;AN=16834;AC=8;NS=8438;AC_Hom=0;AC_Het=8;AC_Hemi=0;MAF=0.000474046;HWE=1;NFAM=8
10	76343098	294404_2	N	N]10:56438960]	524.72	LOW	SVTYPE=BND;POS=76343098;STRANDS=++:8;IMPRECISE;CIPOS=-29,269;CIEND=-30,443;CIPOS95=-29,72;CIEND95=-30,125;MATEID=294404_1;EVENT=294404;SECONDARY;SU=8;PE=8;SR=0;ALG=PROD;AF=0.0008911;NSAMP=15;MSQ=34.74;AN=16834;AC=15;NS=8438;AC_Hom=0;AC_Het=15;AC_Hemi=0;MAF=0.000888836;HWE=1;NFAM=15
10	76355149	13221_1	N	N[18:30645819[	1618.08	LOW	SVTYPE=BND;POS=76355149;STRANDS=+-:21;IMPRECISE;CIPOS=-30,235;CIEND=-304,16;CIPOS95=-30,38;CIEND95=-97,16;MATEID=13221_2;EVENT=13221;SU=21;PE=21;SR=0;ALG=PROD;AF=0.004277;NSAMP=72;MSQ=21.29;AN=16834;AC=72;NS=8438;AC_Hom=0;AC_Het=72;AC_Hemi=0;MAF=0.00426641;HWE=1;NFAM=71
10	76355429	13553_1	N	[20:4351379[N	15109.3	LOW	SVTYPE=BND;POS=76355429;STRANDS=--:12,++:104;IMPRECISE;CIPOS=-178,464;CIEND=-589,579;CIPOS95=-82,82;CIEND95=-160,160;MATEID=13553_2;EVENT=13553;SU=116;PE=116;SR=0;ALG=SUM;AF=0.03392;NSAMP=571;MSQ=25.25;RETAINED;AN=16834;AC=571;NS=8438;AC_Hom=0;AC_Het=572;AC_Hemi=0;MAF=0.0338943;HWE=7.97799e-05;NFAM=520
10	76365307	14007_1	N	N]X:11732696]	279.03	PASS	SVTYPE=BND;POS=76365307;STRANDS=++:18;IMPRECISE;CIPOS=-8,220;CIEND=-10,397;CIPOS95=0,83;CIEND95=0,93;MATEID=14007_2;EVENT=14007;SU=18;PE=18;SR=0;ALG=PROD;AF=5.94e-05;NSAMP=1;MSQ=278.4;AN=16834;AC=1;NS=8438;AC_Hom=0;AC_Het=1;AC_Hemi=0;MAF=5.92557e-05;HWE=1;NFAM=1
10	76367559	93672	N	<DEL>	10977.6	PASS	SVTYPE=DEL;POS=76367559;SVLEN=-6979;END=76374538;STRANDS=+-:327;CIPOS=-4,4;CIEND=-5,1;CIPOS95=0,0;CIEND95=0,0;SU=327;PE=239;SR=88;ALG=PROD;AF=0.001129;NSAMP=17;MSQ=645.74;AN=16834;AC=19;NS=8438;AC_Hom=4;AC_Het=15;AC_Hemi=0;MAF=0.00112586;HWE=4.06693e-05;NFAM=16
10	76396063	93673_1	N	N[10:76396219[	149.81	LOW	SVTYPE=BND;POS=76396063;STRANDS=+-:7;CIPOS=-5,4;CIEND=-5,4;CIPOS95=0,0;CIEND95=0,0;MATEID=93673_2;EVENT=93673;SU=7;PE=0;SR=7;ALG=PROD;AF=5.94e-05;NSAMP=1;MSQ=149.79;AN=16834;AC=1;NS=8438;AC_Hom=0;AC_Het=1;AC_Hemi=0;MAF=5.92557e-05;HWE=1;NFAM=1
10	76396219	93673_2	N	]10:76396063]N	149.81	LOW	SVTYPE=BND;POS=76396063;STRANDS=+-:7;CIPOS=-5,4;CIEND=-5,4;CIPOS95=0,0;CIEND95=0,0;MATEID=93673_1;EVENT=93673;SECONDARY;SU=7;PE=0;SR=7;ALG=PROD;AF=5.94e-05;NSAMP=1;MSQ=149.79;AN=16834;AC=1;NS=8438;AC_Hom=0;AC_Het=1;AC_Hemi=0;MAF=5.92557e-05;HWE=1;NFAM=1
10	76424338	13550_1	N	[20:3400602[N	68.69	LOW	SVTYPE=BND;POS=76424338;STRANDS=--:8;IMPRECISE;CIPOS=-304,10;CIEND=-125,10;CIPOS95=-133,1;CIEND95=-57,2;MATEID=13550_2;EVENT=13550;SU=8;PE=8;SR=0;ALG=PROD;AF=5.94e-05;NSAMP=1;MSQ=68.69;AN=16834;AC=1;NS=8438;AC_Hom=0;AC_Het=1;AC_Hemi=0;MAF=5.92557e-05;HWE=1;NFAM=1
10	76448649	93674_1	N	N[10:76448958[	358.45	LOW	SVTYPE=BND;POS=76448649;STRANDS=+-:25;CIPOS=-9,8;CIEND=-9,8;CIPOS95=0,0;CIEND95=0,0;MATEID=93674_2;EVENT=93674;SU=25;PE=0;SR=25;ALG=PROD;AF=0.001188;NSAMP=20;MSQ=17.03;AN=16834;AC=20;NS=8438;AC_Hom=0;AC_Het=20;AC_Hemi=0;MAF=0.00118511;HWE=1;NFAM=20
10	76448958	93674_2	N	]10:76448649]N	358.45	LOW	SVTYPE=BND;POS=76448649;STRANDS=+-:25;CIPOS=-9,8;CIEND=-9,8;CIPOS95=0,0;CIEND95=0,0;MATEID=93674_1;EVENT=93674;SECONDARY;SU=25;PE=0;SR=25;ALG=PROD;AF=0.001188;NSAMP=20;MSQ=17.03;AN=16834;AC=20;NS=8438;AC_Hom=0;AC_Het=20;AC_Hemi=0;MAF=0.00118511;HWE=1;NFAM=20
10	76455255	93675_1	N	N[10:76455386[	123.07	LOW	SVTYPE=BND;POS=76455255;STRANDS=+-:6;IMPRECISE;CIPOS=-9,5;CIEND=0,8;CIPOS95=-1,0;CIEND95=0,3;MATEID=93675_2;EVENT=93675;SU=6;PE=0;SR=6;ALG=PROD;AF=0.0004752;NSAMP=8;MSQ=13.09;AN=16834;AC=8;NS=8438;AC_Hom=0;AC_Het=8;AC_Hemi=0;MAF=0.000474046;HWE=1;NFAM=8
10	76455386	93675_2	N	]10:76455255]N	123.07	LOW	SVTYPE=BND;POS=76455255;STRANDS=+-:6;IMPRECISE;CIPOS=0,8;CIEND=-9,5;CIPOS95=0,3;CIEND95=-1,0;MATEID=93675_1;EVENT=93675;SECONDARY;SU=6;PE=0;SR=6;ALG=PROD;AF=0.0004752;NSAMP=8;MSQ=13.09;AN=16834;AC=8;NS=8438;AC_Hom=0;AC_Het=8;AC_Hemi=0;MAF=0.000474046;HWE=1;NFAM=8
10	76469398	93676	N	<DEL>	31.51	PASS	SVTYPE=DEL;POS=76469398;SVLEN=-406;END=76469804;STRANDS=+-:4;IMPRECISE;CIPOS=-9,8;CIEND=0,0;CIPOS95=0,0;CIEND95=0,1;SU=4;PE=0;SR=4;ALG=PROD;AF=5.94e-05;NSAMP=1;MSQ=29.81;AN=16834;AC=1;NS=8438;AC_Hom=0;AC_Het=1;AC_Hemi=0;MAF=5.92557e-05;HWE=1;NFAM=1
10	76471120	93677_1	N	N[10:76472358[	6734.57	PASS	SVTYPE=BND;POS=76471120;STRANDS=+-:280;CIPOS=-2,2;CIEND=-5,2;CIPOS95=0,0;CIEND95=0,0;MATEID=93677_2;EVENT=93677;SU=280;PE=163;SR=117;ALG=PROD;AF=0.0009505;NSAMP=16;MSQ=420.91;AN=16834;AC=16;NS=8438;AC_Hom=0;AC_Het=16;AC_Hemi=0;MAF=0.000948092;HWE=1;NFAM=16
10	76472358	93677_2	N	]10:76471120]N	6734.57	PASS	SVTYPE=BND;POS=76471120;STRANDS=+-:280;CIPOS=-5,2;CIEND=-2,2;CIPOS95=0,0;CIEND95=0,0;MATEID=93677_1;EVENT=93677;SECONDARY;SU=280;PE=163;SR=117;ALG=PROD;AF=0.0009505;NSAMP=16;MSQ=420.91;AN=16834;AC=16;NS=8438;AC_Hom=0;AC_Het=16;AC_Hemi=0;MAF=0.000948092;HWE=1;NFAM=16
10	76475645	93678	N	<DEL:ME:SINE|Alu|AluSp>	112.44	PASS	SVTYPE=MEI;POS=76475645;SVLEN=-324;END=76475969;STRANDS=+-:36;CIPOS=-9,8;CIEND=-9,8;CIPOS95=0,0;CIEND95=0,0;SU=36;PE=0;SR=36;ALG=PROD;AF=0.0006534;NSAMP=11;MSQ=9.61;AN=16834;AC=11;NS=8438;AC_Hom=0;AC_Het=11;AC_Hemi=0;MAF=0.000651813;HWE=1;NFAM=11
10	76480728	93679_1	N	N[10:76481123[	6.31	LOW	SVTYPE=BND;POS=76480728;STRANDS=+-:4;CIPOS=-9,8;CIEND=-9,8;CIPOS95=0,0;CIEND95=0,0;MATEID=93679_2;EVENT=93679;SU=4;PE=0;SR=4;ALG=PROD;AF=5.94e-05;NSAMP=1;MSQ=4.6;AN=16834;AC=1;NS=8438;AC_Hom=0;AC_Het=1;AC_Hemi=0;MAF=5.92557e-05;HWE=1;NFAM=1
10	76480999	93680	N	<DEL>	677.3	PASS	SVTYPE=DEL;POS=76480999;SVLEN=-1535;END=76482534;STRANDS=+-:22;IMPRECISE;CIPOS=-25,27;CIEND=-26,28;CIPOS95=-1,1;CIEND95=0,0;SU=22;PE=17;SR=5;ALG=PROD;AF=0.0001188;NSAMP=2;MSQ=338.65;AN=16834;AC=2;NS=8438;AC_Hom=0;AC_Het=2;AC_Hemi=0;MAF=0.000118511;HWE=1;NFAM=2
10	76481123	93679_2	N	]10:76480728]N	6.31	LOW	SVTYPE=BND;POS=76480728;STRANDS=+-:4;CIPOS=-9,8;CIEND=-9,8;CIPOS95=0,0;CIEND95=0,0;MATEID=93679_1;EVENT=93679;SECONDARY;SU=4;PE=0;SR=4;ALG=PROD;AF=5.94e-05;NSAMP=1;MSQ=4.6;AN=16834;AC=1;NS=8438;AC_Hom=0;AC_Het=1;AC_Hemi=0;MAF=5.92557e-05;HWE=1;NFAM=1
10	76488533	93681_1	N	N[10:76488791[	40.47	LOW	SVTYPE=BND;POS=76488533;STRANDS=+-:4;CIPOS=-9,8;CIEND=-9,8;CIPOS95=0,0;CIEND95=0,0;MATEID=93681_2;EVENT=93681;SU=4;PE=0;SR=4;ALG=PROD;AF=0.0001188;NSAMP=2;MSQ=19.79;AN=16834;AC=2;NS=8438;AC_Hom=0;AC_Het=2;AC_Hemi=0;MAF=0.000118511;HWE=1;NFAM=2
10	76488791	93681_2	N	]10:76488533]N	40.47	LOW	SVTYPE=BND;POS=76488533;STRANDS=+-:4;CIPOS=-9,8;CIEND=-9,8;CIPOS95=0,0;CIEND95=0,0;MATEID=93681_1;EVENT=93681;SECONDARY;SU=4;PE=0;SR=4;ALG=PROD;AF=0.0001188;NSAMP=2;MSQ=19.79;AN=16834;AC=2;NS=8438;AC_Hom=0;AC_Het=2;AC_Hemi=0;MAF=0.000118511;HWE=1;NFAM=2
10	76497426	294523_1	N	N]10:84827988]	18.85	LOW	SVTYPE=BND;POS=76497426;STRANDS=++:5;IMPRECISE;CIPOS=-8,9;CIEND=-10,9;CIPOS95=0,1;CIEND95=-1,1;MATEID=294523_2;EVENT=294523;SU=5;PE=1;SR=4;ALG=PROD;AF=0.0001782;NSAMP=3;MSQ=6.28;AN=16834;AC=3;NS=8438;AC_Hom=0;AC_Het=3;AC_Hemi=0;MAF=0.000177767;HWE=1;NFAM=3
10	76504415	294524_1	N	[10:76505295[N	10936.8	PASS	SVTYPE=BND;POS=76504415;STRANDS=--:763;CIPOS=-1,1;CIEND=-2,1;CIPOS95=0,0;CIEND95=0,0;MATEID=294524_2;EVENT=294524;SU=763;PE=382;SR=381;ALG=PROD;AF=0.002495;NSAMP=42;MSQ=260.33;AN=16834;AC=42;NS=8438;AC_Hom=0;AC_Het=42;AC_Hemi=0;MAF=0.00248874;HWE=1;NFAM=34
10	76504623	294525	N	<INV>	11395.8	LOW	SVTYPE=INV;POS=76504623;SVLEN=669;END=76505292;STRANDS=++:646,--:1;CIPOS=-1,1;CIEND=-2,2;CIPOS95=0,0;CIEND95=0,0;SU=647;PE=342;SR=305;ALG=PROD;AF=0.002554;NSAMP=43;MSQ=265.02;AN=16834;AC=43;NS=8438;AC_Hom=0;AC_Het=43;AC_Hemi=0;MAF=0.002548;HWE=1;NFAM=35
10	76505295	294524_2	N	[10:76504415[N	10936.8	PASS	SVTYPE=BND;POS=76505295;STRANDS=--:763;CIPOS=-2,1;CIEND=-1,1;CIPOS95=0,0;CIEND95=0,0;MATEID=294524_1;EVENT=294524;SECONDARY;SU=763;PE=382;SR=381;ALG=PROD;AF=0.002495;NSAMP=42;MSQ=260.33;AN=16834;AC=42;NS=8438;AC_Hom=0;AC_Het=42;AC_Hemi=0;MAF=0.00248874;HWE=1;NFAM=34
10	76509500	93682	N	<DEL>	1006.87	PASS	SVTYPE=DEL;POS=76509500;SVLEN=-946;END=76510446;STRANDS=+-:28;IMPRECISE;CIPOS=-25,29;CIEND=-20,29;CIPOS95=-1,1;CIEND95=0,0;SU=28;PE=25;SR=3;ALG=PROD;AF=0.0001782;NSAMP=3;MSQ=335.62;AN=16834;AC=3;NS=8438;AC_Hom=0;AC_Het=3;AC_Hemi=0;MAF=0.000177767;HWE=1;NFAM=3
10	76515767	93683	N	<DEL>	392.5	PASS	SVTYPE=DEL;POS=76515767;SVLEN=-669;END=76516436;STRANDS=+-:15;IMPRECISE;CIPOS=-26,30;CIEND=-30,22;CIPOS95=0,0;CIEND95=-1,1;SU=15;PE=11;SR=4;ALG=PROD;AF=0.0001188;NSAMP=2;MSQ=196.25;AN=16834;AC=2;NS=8438;AC_Hom=0;AC_Het=2;AC_Hemi=0;MAF=0.000118511;HWE=1;NFAM=2
10	76521939	293864_2	N	[10:15686458[N	71338.5	LOW	SVTYPE=BND;POS=76521939;STRANDS=--:1730;CIPOS=0,0;CIEND=-1,1;CIPOS95=0,0;CIEND95=0,0;MATEID=293864_1;EVENT=293864;SECONDARY;SU=1730;PE=48;SR=1682;ALG=PROD;AF=0.1147;NSAMP=1895;MSQ=37.19;AN=16834;AC=1931;NS=8438;AC_Hom=72;AC_Het=1864;AC_Hemi=0;MAF=0.114719;HWE=2.56759e-19;NFAM=1673
10	76532037	93684_1	N	N[10:76532315[	60.44	LOW	SVTYPE=BND;POS=76532037;STRANDS=+-:8;IMPRECISE;CIPOS=-29,28;CIEND=-28,28;CIPOS95=0,0;CIEND95=-1,1;MATEID=93684_2;EVENT=93684;SU=8;PE=0;SR=8;ALG=PROD;AF=0.000297;NSAMP=5;MSQ=10.28;AN=16834;AC=5;NS=8438;AC_Hom=0;AC_Het=5;AC_Hemi=0;MAF=0.000296279;HWE=1;NFAM=5
10	76532315	93684_2	N	]10:76532037]N	60.44	LOW	SVTYPE=BND;POS=76532037;STRANDS=+-:8;IMPRECISE;CIPOS=-28,28;CIEND=-29,28;CIPOS95=-1,1;CIEND95=0,0;MATEID=93684_1;EVENT=93684;SECONDARY;SU=8;PE=0;SR=8;ALG=PROD;AF=0.000297;NSAMP=5;MSQ=10.28;AN=16834;AC=5;NS=8438;AC_Hom=0;AC_Het=5;AC_Hemi=0;MAF=0.000296279;HWE=1;NFAM=5
10	76532444	93685_1	N	N[10:76532732[	92.23	LOW	SVTYPE=BND;POS=76532444;STRANDS=+-:4;IMPRECISE;CIPOS=-9,8;CIEND=-10,8;CIPOS95=0,0;CIEND95=-1,0;MATEID=93685_2;EVENT=93685;SU=4;PE=0;SR=4;ALG=PROD;AF=0.000297;NSAMP=5;MSQ=17.35;AN=16834;AC=5;NS=8438;AC_Hom=0;AC_Het=5;AC_Hemi=0;MAF=0.000296279;HWE=1;NFAM=5
10	76532732	93685_2	N	]10:76532444]N	92.23	LOW	SVTYPE=BND;POS=76532444;STRANDS=+-:4;IMPRECISE;CIPOS=-10,8;CIEND=-9,8;CIPOS95=-1,0;CIEND95=0,0;MATEID=93685_1;EVENT=93685;SECONDARY;SU=4;PE=0;SR=4;ALG=PROD;AF=0.000297;NSAMP=5;MSQ=17.35;AN=16834;AC=5;NS=8438;AC_Hom=0;AC_Het=5;AC_Hemi=0;MAF=0.000296279;HWE=1;NFAM=5
10	76534431	93686	N	<DEL>	302.64	PASS	SVTYPE=DEL;POS=76534431;SVLEN=-1198;END=76535629;STRANDS=+-:12;IMPRECISE;CIPOS=-8,10;CIEND=-10,10;CIPOS95=-1,1;CIEND95=-1,0;SU=12;PE=9;SR=3;ALG=PROD;AF=5.94e-05;NSAMP=1;MSQ=302.64;AN=16834;AC=1;NS=8438;AC_Hom=0;AC_Het=1;AC_Hemi=0;MAF=5.92557e-05;HWE=1;NFAM=1
10	76536907	93687	N	<DEL>	310480	PASS	SVTYPE=DEL;POS=76536907;SVLEN=-1556;END=76538463;STRANDS=+-:13157;CIPOS=0,0;CIEND=0,0;CIPOS95=0,0;CIEND95=0,0;SU=13157;PE=7538;SR=5619;ALG=PROD;AF=0.04556;NSAMP=729;MSQ=425.9;AN=16834;AC=767;NS=8438;AC_Hom=76;AC_Het=691;AC_Hemi=0;MAF=0.0454492;HWE=6.43302e-06;NFAM=723
10	76551801	93688	N	<DEL>	215.66	PASS	SVTYPE=DEL;POS=76551801;SVLEN=-1932;END=76553733;STRANDS=+-:9;IMPRECISE;CIPOS=-10,292;CIEND=-306,10;CIPOS95=-2,78;CIEND95=-83,0;SU=9;PE=9;SR=0;ALG=PROD;AF=5.94e-05;NSAMP=1;MSQ=215.66;AN=16834;AC=1;NS=8438;AC_Hom=0;AC_Het=1;AC_Hemi=0;MAF=5.92557e-05;HWE=1;NFAM=1
10	76553549	11722_1	N	]11:114473053]N	15.37	LOW	SVTYPE=BND;POS=76553549;STRANDS=-+:4;CIPOS=-9,8;CIEND=-9,8;CIPOS95=0,0;CIEND95=0,0;MATEID=11722_2;EVENT=11722;SU=4;PE=0;SR=4;ALG=PROD;AF=5.94e-05;NSAMP=1;MSQ=14.98;AN=16834;AC=1;NS=8438;AC_Hom=0;AC_Het=1;AC_Hemi=0;MAF=5.92557e-05;HWE=1;NFAM=1
10	76559343	11793_1	N	]12:7400916]N	552.02	LOW	SVTYPE=BND;POS=76559343;STRANDS=-+:4;CIPOS=-9,8;CIEND=-9,8;CIPOS95=0,0;CIEND95=0,0;MATEID=11793_2;EVENT=11793;SU=4;PE=0;SR=4;ALG=PROD;AF=0.001069;NSAMP=18;MSQ=28.46;AN=16834;AC=18;NS=8438;AC_Hom=0;AC_Het=18;AC_Hemi=0;MAF=0.0010666;HWE=1;NFAM=18
10	76575639	93689	N	<DEL>	89334.7	PASS	SVTYPE=DEL;POS=76575639;SVLEN=-849;END=76576488;STRANDS=+-:3881;CIPOS=0,0;CIEND=0,0;CIPOS95=0,0;CIEND95=0,0;SU=3881;PE=2406;SR=1475;ALG=PROD;AF=0.01337;NSAMP=223;MSQ=400.6;AN=16834;AC=225;NS=8438;AC_Hom=4;AC_Het=221;AC_Hemi=0;MAF=0.0133325;HWE=0.66229;NFAM=221
10	76579094	12613_1	N	]15:67800159]N	8972.4	LOW	SVTYPE=BND;POS=76579094;STRANDS=-+:42;IMPRECISE;CIPOS=-49,10;CIEND=-28,49;CIPOS95=-3,3;CIEND95=-3,3;MATEID=12613_2;EVENT=12613;SU=42;PE=41;SR=1;ALG=PROD;AF=0.02507;NSAMP=422;MSQ=19.9;AN=16834;AC=422;NS=8438;AC_Hom=0;AC_Het=427;AC_Hemi=0;MAF=0.0253022;HWE=0.00686095;NFAM=404
10	76579119	58577_2	N	N]6:72166709]	9285.05	LOW	SVTYPE=BND;POS=76579119;STRANDS=++:164;IMPRECISE;CIPOS=-30,127;CIEND=-10,360;CIPOS95=-7,7;CIEND95=-10,39;MATEID=58577_1;EVENT=58577;SECONDARY;SU=164;PE=164;SR=0;ALG=PROD;AF=0.0218;NSAMP=367;MSQ=24.25;AN=16834;AC=367;NS=8438;AC_Hom=0;AC_Het=368;AC_Hemi=0;MAF=0.0218061;HWE=0.0355984;NFAM=353
10	76579124	52888_2	N	N]5:137251267]	265819	LOW	SVTYPE=BND;POS=76579124;STRANDS=++:12251;IMPRECISE;CIPOS=0,3;CIEND=-1,2;CIPOS95=0,2;CIEND95=0,0;MATEID=52888_1;EVENT=52888;SECONDARY;SU=12251;PE=12236;SR=15;ALG=PROD;AF=0.2769;NSAMP=4662;MSQ=56.63;AN=16834;AC=4662;NS=8438;AC_Hom=0;AC_Het=4672;AC_Hemi=0;MAF=0.276843;HWE=0;NFAM=4126
10	76582537	93690	N	<DEL>	1055.28	PASS	SVTYPE=DEL;POS=76582537;SVLEN=-506;END=76583043;STRANDS=+-:40;CIPOS=-3,2;CIEND=-10,10;CIPOS95=0,0;CIEND95=0,0;SU=40;PE=29;SR=11;ALG=PROD;AF=5.94e-05;NSAMP=1;MSQ=1055.28;AN=16834;AC=1;NS=8438;AC_Hom=0;AC_Het=1;AC_Hemi=0;MAF=5.92557e-05;HWE=1;NFAM=1
10	76586317	93691_1	N	N[10:76586789[	84.97	LOW	SVTYPE=BND;POS=76586317;STRANDS=+-:4;IMPRECISE;CIPOS=-5,10;CIEND=-9,8;CIPOS95=0,1;CIEND95=0,0;MATEID=93691_2;EVENT=93691;SU=4;PE=0;SR=4;ALG=PROD;AF=0.0002376;NSAMP=4;MSQ=19.63;AN=16834;AC=4;NS=8438;AC_Hom=0;AC_Het=4;AC_Hemi=0;MAF=0.000237023;HWE=1;NFAM=4
10	76586789	93691_2	N	]10:76586317]N	84.97	LOW	SVTYPE=BND;POS=76586317;STRANDS=+-:4;IMPRECISE;CIPOS=-9,8;CIEND=-5,10;CIPOS95=0,0;CIEND95=0,1;MATEID=93691_1;EVENT=93691;SECONDARY;SU=4;PE=0;SR=4;ALG=PROD;AF=0.0002376;NSAMP=4;MSQ=19.63;AN=16834;AC=4;NS=8438;AC_Hom=0;AC_Het=4;AC_Hemi=0;MAF=0.000237023;HWE=1;NFAM=4
10	76588377	93692	N	<DEL>	218.03	PASS	SVTYPE=DEL;POS=76588377;SVLEN=-838;END=76589215;STRANDS=+-:10;IMPRECISE;CIPOS=-10,503;CIEND=-123,10;CIPOS95=-1,113;CIEND95=-51,2;SU=10;PE=10;SR=0;ALG=PROD;AF=0.0001188;NSAMP=2;MSQ=108.74;AN=16834;AC=2;NS=8438;AC_Hom=0;AC_Het=2;AC_Hemi=0;MAF=0.000118511;HWE=1;NFAM=2
10	76589541	93693	N	<DEL>	119.75	PASS	SVTYPE=DEL;POS=76589541;SVLEN=-3071;END=76592612;STRANDS=+-:7;IMPRECISE;CIPOS=-10,320;CIEND=-209,10;CIPOS95=-1,80;CIEND95=-103,2;SU=7;PE=7;SR=0;ALG=PROD;AF=5.94e-05;NSAMP=1;MSQ=119.73;AN=16834;AC=1;NS=8438;AC_Hom=0;AC_Het=1;AC_Hemi=0;MAF=5.92557e-05;HWE=1;NFAM=1
10	76590490	26861_2	N	]2:18817287]N	203.78	LOW	SVTYPE=BND;POS=76590490;STRANDS=+-:4;IMPRECISE;CIPOS=-209,10;CIEND=-8,511;CIPOS95=-90,2;CIEND95=0,179;MATEID=26861_1;EVENT=26861;SECONDARY;SU=4;PE=4;SR=0;ALG=PROD;AF=0.0006536;NSAMP=11;MSQ=12.98;AN=16830;AC=11;NS=8436;AC_Hom=0;AC_Het=11;AC_Hemi=0;MAF=0.000651968;HWE=1;NFAM=11
10	76590527	256094_2	N	N[10:24223486[	6279.74	LOW	SVTYPE=BND;POS=24223486;STRANDS=-+:10;IMPRECISE;CIPOS=-26,29;CIEND=-24,25;CIPOS95=-1,1;CIEND95=-1,1;MATEID=256094_1;EVENT=256094;SECONDARY;SU=10;PE=8;SR=2;ALG=PROD;AF=0.03398;NSAMP=542;MSQ=9.73;AN=16832;AC=572;NS=8437;AC_Hom=60;AC_Het=513;AC_Hemi=0;MAF=0.0339576;HWE=3.05498e-08;NFAM=519
10	76590527	27100_2	N	N[2:18817196[	1705.26	LOW	SVTYPE=BND;POS=76590527;STRANDS=-+:24;CIPOS=-34,9;CIEND=-32,16;CIPOS95=0,0;CIEND95=0,0;MATEID=27100_1;EVENT=27100;SECONDARY;SU=24;PE=13;SR=11;ALG=PROD;AF=0.005111;NSAMP=82;MSQ=19.39;AN=16828;AC=86;NS=8435;AC_Hom=8;AC_Het=78;AC_Hemi=0;MAF=0.00509781;HWE=5.97014e-05;NFAM=81
10	76590527	53133_2	N	N[5:148922199[	857.64	LOW	SVTYPE=BND;POS=76590527;STRANDS=-+:35;CIPOS=-10,10;CIEND=-18,4;CIPOS95=0,0;CIEND95=0,0;MATEID=53133_1;EVENT=53133;SECONDARY;SU=35;PE=25;SR=10;ALG=PROD;AF=0.002792;NSAMP=47;MSQ=16.34;AN=16834;AC=47;NS=8438;AC_Hom=0;AC_Het=47;AC_Hemi=0;MAF=0.00278502;HWE=1;NFAM=47
10	76607952	256596	N	<DUP>	45.28	PASS	SVTYPE=DUP;POS=76607952;SVLEN=8162;END=76616114;STRANDS=-+:7;IMPRECISE;CIPOS=-365,10;CIEND=-10,455;CIPOS95=-152,1;CIEND95=-2,132;SU=7;PE=7;SR=0;ALG=PROD;AF=5.94e-05;NSAMP=1;MSQ=44.88;AN=16834;AC=1;NS=8438;AC_Hom=0;AC_Het=1;AC_Hemi=0;MAF=5.92557e-05;HWE=1;NFAM=1
10	76618053	256597	N	<DUP>	409.86	PASS	SVTYPE=DUP;POS=76618053;SVLEN=5804;END=76623857;STRANDS=-+:43;CIPOS=-26,24;CIEND=-24,24;CIPOS95=0,0;CIEND95=0,0;SU=43;PE=25;SR=18;ALG=PROD;AF=0.0001782;NSAMP=3;MSQ=135.28;AN=16834;AC=3;NS=8438;AC_Hom=0;AC_Het=3;AC_Hemi=0;MAF=0.000177767;HWE=1;NFAM=3
10	76630814	93694	N	<DEL>	287.68	PASS	SVTYPE=DEL;POS=76630814;SVLEN=-2312;END=76633126;STRANDS=+-:14;CIPOS=-5,4;CIEND=-7,10;CIPOS95=0,0;CIEND95=0,0;SU=14;PE=7;SR=7;ALG=PROD;AF=5.94e-05;NSAMP=1;MSQ=287.68;AN=16834;AC=1;NS=8438;AC_Hom=0;AC_Het=1;AC_Hemi=0;MAF=5.92557e-05;HWE=1;NFAM=1
10	76636423	93695	N	<DEL>	161.82	PASS	SVTYPE=DEL;POS=76636423;SVLEN=-1844;END=76638267;STRANDS=+-:4;IMPRECISE;CIPOS=-10,425;CIEND=-180,10;CIPOS95=0,129;CIEND95=-76,2;SU=4;PE=4;SR=0;ALG=PROD;AF=5.94e-05;NSAMP=1;MSQ=161.81;AN=16834;AC=1;NS=8438;AC_Hom=0;AC_Het=1;AC_Hemi=0;MAF=5.92557e-05;HWE=1;NFAM=1
10	76652422	93696	N	<DEL>	3455.83	PASS	SVTYPE=DEL;POS=76652422;SVLEN=-1419;END=76653841;STRANDS=+-:146;CIPOS=-4,4;CIEND=-5,2;CIPOS95=0,0;CIEND95=0,0;SU=146;PE=97;SR=49;ALG=PROD;AF=0.0003564;NSAMP=6;MSQ=575.98;AN=16834;AC=6;NS=8438;AC_Hom=0;AC_Het=6;AC_Hemi=0;MAF=0.000355534;HWE=1;NFAM=6
10	76659847	93697	N	<DEL>	156.01	PASS	SVTYPE=DEL;POS=76659847;SVLEN=-165;END=76660012;STRANDS=+-:7;CIPOS=-5,4;CIEND=-5,4;CIPOS95=0,0;CIEND95=0,0;SU=7;PE=0;SR=7;ALG=PROD;AF=5.94e-05;NSAMP=1;MSQ=155.8;AN=16834;AC=1;NS=8438;AC_Hom=0;AC_Het=1;AC_Hemi=0;MAF=5.92557e-05;HWE=1;NFAM=1
10	76675858	93698	N	<DEL>	928.91	PASS	SVTYPE=DEL;POS=76675858;SVLEN=-3696;END=76679554;STRANDS=+-:35;CIPOS=-26,27;CIEND=-29,23;CIPOS95=0,0;CIEND95=0,0;SU=35;PE=27;SR=8;ALG=PROD;AF=0.0001782;NSAMP=3;MSQ=309.64;AN=16834;AC=3;NS=8438;AC_Hom=0;AC_Het=3;AC_Hemi=0;MAF=0.000177767;HWE=1;NFAM=2
10	76685483	26610_2	N	N]2:77084086]	59.86	LOW	SVTYPE=BND;POS=76685483;STRANDS=++:5;IMPRECISE;CIPOS=-10,414;CIEND=-8,445;CIPOS95=-1,120;CIEND95=0,153;MATEID=26610_1;EVENT=26610;SECONDARY;SU=5;PE=5;SR=0;ALG=PROD;AF=5.94e-05;NSAMP=1;MSQ=59.86;AN=16834;AC=1;NS=8438;AC_Hom=0;AC_Het=1;AC_Hemi=0;MAF=5.92557e-05;HWE=1;NFAM=1
10	76702660	256598	N	<DUP>	915.31	PASS	SVTYPE=DUP;POS=76702660;SVLEN=701;END=76703361;STRANDS=-+:100;CIPOS=-10,5;CIEND=-7,9;CIPOS95=0,0;CIEND95=0,0;SU=100;PE=56;SR=44;ALG=PROD;AF=0.0004158;NSAMP=7;MSQ=127.83;AN=16834;AC=7;NS=8438;AC_Hom=0;AC_Het=8;AC_Hemi=0;MAF=0.000474046;HWE=1;NFAM=7
10	76703503	93699	N	<DEL>	191.74	PASS	SVTYPE=DEL;POS=76703503;SVLEN=-1769;END=76705272;STRANDS=+-:7;IMPRECISE;CIPOS=-10,394;CIEND=-215,10;CIPOS95=0,125;CIEND95=-105,2;SU=7;PE=7;SR=0;ALG=PROD;AF=5.94e-05;NSAMP=1;MSQ=191.74;AN=16834;AC=1;NS=8438;AC_Hom=0;AC_Het=1;AC_Hemi=0;MAF=5.92557e-05;HWE=1;NFAM=1
10	76710379	93700	N	<DEL>	1249.75	PASS	SVTYPE=DEL;POS=76710379;SVLEN=-146;END=76710525;STRANDS=+-:50;CIPOS=-30,30;CIEND=-26,30;CIPOS95=0,0;CIEND95=0,0;SU=50;PE=0;SR=50;ALG=PROD;AF=0.0003564;NSAMP=6;MSQ=208.28;AN=16834;AC=6;NS=8438;AC_Hom=0;AC_Het=6;AC_Hemi=0;MAF=0.000355534;HWE=1;NFAM=6
10	76738719	93701	N	<DEL>	1070	PASS	SVTYPE=DEL;POS=76738719;SVLEN=-114;END=76738833;STRANDS=+-:40;CIPOS=-6,5;CIEND=-6,5;CIPOS95=0,0;CIEND95=0,0;SU=40;PE=1;SR=39;ALG=PROD;AF=0.000297;NSAMP=5;MSQ=214;AN=16834;AC=5;NS=8438;AC_Hom=0;AC_Het=5;AC_Hemi=0;MAF=0.000296279;HWE=1;NFAM=5
10	76759810	93702_1	N	N[10:76762409[	12108.7	PASS	SVTYPE=BND;POS=76759810;STRANDS=+-:532;CIPOS=-2,1;CIEND=-3,1;CIPOS95=0,0;CIEND95=0,0;MATEID=93702_2;EVENT=93702;SU=532;PE=316;SR=216;ALG=PROD;AF=0.001723;NSAMP=29;MSQ=417.54;AN=16834;AC=29;NS=8438;AC_Hom=0;AC_Het=29;AC_Hemi=0;MAF=0.00171842;HWE=1;NFAM=28
10	76762409	93702_2	N	]10:76759810]N	12108.7	PASS	SVTYPE=BND;POS=76759810;STRANDS=+-:532;CIPOS=-3,1;CIEND=-2,1;CIPOS95=0,0;CIEND95=0,0;MATEID=93702_1;EVENT=93702;SECONDARY;SU=532;PE=316;SR=216;ALG=PROD;AF=0.001723;NSAMP=29;MSQ=417.54;AN=16834;AC=29;NS=8438;AC_Hom=0;AC_Het=29;AC_Hemi=0;MAF=0.00171842;HWE=1;NFAM=28
10	76803699	93703	N	<DEL>	233.57	PASS	SVTYPE=DEL;POS=76803699;SVLEN=-4308;END=76808007;STRANDS=+-:13;IMPRECISE;CIPOS=-10,9;CIEND=-10,10;CIPOS95=-1,1;CIEND95=-1,0;SU=13;PE=10;SR=3;ALG=PROD;AF=5.94e-05;NSAMP=1;MSQ=233.57;AN=16834;AC=1;NS=8438;AC_Hom=0;AC_Het=1;AC_Hemi=0;MAF=5.92557e-05;HWE=1;NFAM=1
10	76816054	93704	N	<DEL>	458.38	PASS	SVTYPE=DEL;POS=76816054;SVLEN=-708;END=76816762;STRANDS=+-:21;IMPRECISE;CIPOS=-8,109;CIEND=-98,8;CIPOS95=-1,31;CIEND95=-31,1;SU=21;PE=21;SR=0;ALG=PROD;AF=5.94e-05;NSAMP=1;MSQ=458.38;AN=16834;AC=1;NS=8438;AC_Hom=0;AC_Het=1;AC_Hemi=0;MAF=5.92557e-05;HWE=1;NFAM=1
10	76816275	93705	N	<DEL>	355.62	PASS	SVTYPE=DEL;POS=76816275;SVLEN=-3631;END=76819906;STRANDS=+-:15;IMPRECISE;CIPOS=-5,10;CIEND=-10,10;CIPOS95=-1,1;CIEND95=-1,0;SU=15;PE=12;SR=3;ALG=PROD;AF=5.94e-05;NSAMP=1;MSQ=353.74;AN=16834;AC=1;NS=8438;AC_Hom=0;AC_Het=1;AC_Hemi=0;MAF=5.92557e-05;HWE=1;NFAM=1
10	76826779	93706	N	<DEL>	311.73	PASS	SVTYPE=DEL;POS=76826779;SVLEN=-3188;END=76829967;STRANDS=+-:8;IMPRECISE;CIPOS=-7,10;CIEND=-10,5;CIPOS95=-1,1;CIEND95=-1,0;SU=8;PE=5;SR=3;ALG=PROD;AF=5.94e-05;NSAMP=1;MSQ=311.72;AN=16834;AC=1;NS=8438;AC_Hom=0;AC_Het=1;AC_Hemi=0;MAF=5.92557e-05;HWE=1;NFAM=1
10	76832146	93707	N	<DEL>	404.65	PASS	SVTYPE=DEL;POS=76832146;SVLEN=-7472;END=76839618;STRANDS=+-:19;CIPOS=-4,3;CIEND=-4,1;CIPOS95=0,0;CIEND95=0,0;SU=19;PE=10;SR=9;ALG=PROD;AF=5.94e-05;NSAMP=1;MSQ=404.65;AN=16834;AC=1;NS=8438;AC_Hom=0;AC_Het=1;AC_Hemi=0;MAF=5.92557e-05;HWE=1;NFAM=1
10	76840704	93708_1	N	N[10:76840835[	12.12	LOW	SVTYPE=BND;POS=76840704;STRANDS=+-:4;CIPOS=-9,8;CIEND=-9,8;CIPOS95=0,0;CIEND95=0,0;MATEID=93708_2;EVENT=93708;SU=4;PE=0;SR=4;ALG=PROD;AF=5.94e-05;NSAMP=1;MSQ=12.11;AN=16834;AC=1;NS=8438;AC_Hom=0;AC_Het=1;AC_Hemi=0;MAF=5.92557e-05;HWE=1;NFAM=1
10	76840835	93708_2	N	]10:76840704]N	12.12	LOW	SVTYPE=BND;POS=76840704;STRANDS=+-:4;CIPOS=-9,8;CIEND=-9,8;CIPOS95=0,0;CIEND95=0,0;MATEID=93708_1;EVENT=93708;SECONDARY;SU=4;PE=0;SR=4;ALG=PROD;AF=5.94e-05;NSAMP=1;MSQ=12.11;AN=16834;AC=1;NS=8438;AC_Hom=0;AC_Het=1;AC_Hemi=0;MAF=5.92557e-05;HWE=1;NFAM=1
10	76858903	256599	N	<DUP>	144.57	PASS	SVTYPE=DUP;POS=76858903;SVLEN=3894;END=76862797;STRANDS=-+:18;CIPOS=-3,1;CIEND=-9,10;CIPOS95=0,0;CIEND95=0,0;SU=18;PE=9;SR=9;ALG=PROD;AF=5.94e-05;NSAMP=1;MSQ=144.37;AN=16834;AC=1;NS=8438;AC_Hom=0;AC_Het=1;AC_Hemi=0;MAF=5.92557e-05;HWE=1;NFAM=1
10	76879142	93709	N	<DEL>	431.58	PASS	SVTYPE=DEL;POS=76879142;SVLEN=-2455;END=76881597;STRANDS=+-:21;IMPRECISE;CIPOS=-29,252;CIEND=-132,30;CIPOS95=-29,38;CIEND95=-34,30;SU=21;PE=21;SR=0;ALG=PROD;AF=0.0001188;NSAMP=2;MSQ=215.79;AN=16834;AC=2;NS=8438;AC_Hom=0;AC_Het=2;AC_Hemi=0;MAF=0.000118511;HWE=1;NFAM=1
10	76888531	93710	N	<DEL>	1315.65	PASS	SVTYPE=DEL;POS=76888531;SVLEN=-7117;END=76895648;STRANDS=+-:59;CIPOS=-25,23;CIEND=-30,29;CIPOS95=0,0;CIEND95=0,0;SU=59;PE=34;SR=25;ALG=PROD;AF=0.0001782;NSAMP=3;MSQ=438.55;AN=16834;AC=3;NS=8438;AC_Hom=0;AC_Het=3;AC_Hemi=0;MAF=0.000177767;HWE=1;NFAM=3
10	76896748	93711	N	<DEL>	578.55	PASS	SVTYPE=DEL;POS=76896748;SVLEN=-460;END=76897208;STRANDS=+-:16;CIPOS=-8,10;CIEND=-6,10;CIPOS95=0,0;CIEND95=0,0;SU=16;PE=9;SR=7;ALG=PROD;AF=5.94e-05;NSAMP=1;MSQ=578.55;AN=16834;AC=1;NS=8438;AC_Hom=0;AC_Het=1;AC_Hemi=0;MAF=5.92557e-05;HWE=1;NFAM=1
10	76904055	93712_1	N	N[10:76904285[	81133	PASS	SVTYPE=BND;POS=76904055;STRANDS=+-:2086;CIPOS=0,0;CIEND=0,0;CIPOS95=0,0;CIEND95=0,0;MATEID=93712_2;EVENT=93712;SU=2086;PE=97;SR=1989;ALG=PROD;AF=0.01562;NSAMP=255;MSQ=318.15;AN=16834;AC=263;NS=8438;AC_Hom=16;AC_Het=247;AC_Hemi=0;MAF=0.0155843;HWE=0.000977056;NFAM=252
10	76904285	93712_2	N	]10:76904055]N	81133	PASS	SVTYPE=BND;POS=76904055;STRANDS=+-:2086;CIPOS=0,0;CIEND=0,0;CIPOS95=0,0;CIEND95=0,0;MATEID=93712_1;EVENT=93712;SECONDARY;SU=2086;PE=97;SR=1989;ALG=PROD;AF=0.01562;NSAMP=255;MSQ=318.15;AN=16834;AC=263;NS=8438;AC_Hom=16;AC_Het=247;AC_Hemi=0;MAF=0.0155843;HWE=0.000977056;NFAM=252
10	76912711	26862_2	N	]2:202149438]N	1191.84	LOW	SVTYPE=BND;POS=76912711;STRANDS=+-:8;IMPRECISE;CIPOS=-252,10;CIEND=-10,341;CIPOS95=-71,1;CIEND95=-1,144;MATEID=26862_1;EVENT=26862;SECONDARY;SU=8;PE=8;SR=0;ALG=PROD;AF=0.003624;NSAMP=61;MSQ=17.42;AN=16834;AC=61;NS=8438;AC_Hom=0;AC_Het=61;AC_Hemi=0;MAF=0.0036146;HWE=1;NFAM=60
10	76913620	93713	N	<DEL>	620.57	PASS	SVTYPE=DEL;POS=76913620;SVLEN=-5207;END=76918827;STRANDS=+-:19;IMPRECISE;CIPOS=-5,10;CIEND=-10,9;CIPOS95=-1,1;CIEND95=-1,0;SU=19;PE=16;SR=3;ALG=PROD;AF=5.94e-05;NSAMP=1;MSQ=620.57;AN=16834;AC=1;NS=8438;AC_Hom=0;AC_Het=1;AC_Hemi=0;MAF=5.92557e-05;HWE=1;NFAM=1
10	76919977	294526_1	N	N]10:76922418]	92.8	LOW	SVTYPE=BND;POS=76919977;STRANDS=++:7;CIPOS=-5,4;CIEND=-5,4;CIPOS95=0,0;CIEND95=0,0;MATEID=294526_2;EVENT=294526;SU=7;PE=0;SR=7;ALG=PROD;AF=5.94e-05;NSAMP=1;MSQ=92.8;AN=16834;AC=1;NS=8438;AC_Hom=0;AC_Het=1;AC_Hemi=0;MAF=5.92557e-05;HWE=1;NFAM=1
10	76922418	294526_2	N	N]10:76919977]	92.8	LOW	SVTYPE=BND;POS=76922418;STRANDS=++:7;CIPOS=-5,4;CIEND=-5,4;CIPOS95=0,0;CIEND95=0,0;MATEID=294526_1;EVENT=294526;SECONDARY;SU=7;PE=0;SR=7;ALG=PROD;AF=5.94e-05;NSAMP=1;MSQ=92.8;AN=16834;AC=1;NS=8438;AC_Hom=0;AC_Het=1;AC_Hemi=0;MAF=5.92557e-05;HWE=1;NFAM=1
10	76928677	93714	N	<DEL>	239.71	PASS	SVTYPE=DEL;POS=76928677;SVLEN=-1366;END=76930043;STRANDS=+-:11;CIPOS=-6,6;CIEND=-10,10;CIPOS95=0,0;CIEND95=0,0;SU=11;PE=6;SR=5;ALG=PROD;AF=5.94e-05;NSAMP=1;MSQ=239.71;AN=16834;AC=1;NS=8438;AC_Hom=0;AC_Het=1;AC_Hemi=0;MAF=5.92557e-05;HWE=1;NFAM=1
10	76929130	93715_1	N	N[10:76929390[	35.73	LOW	SVTYPE=BND;POS=76929130;STRANDS=+-:4;CIPOS=-9,8;CIEND=-9,8;CIPOS95=0,0;CIEND95=0,0;MATEID=93715_2;EVENT=93715;SU=4;PE=0;SR=4;ALG=PROD;AF=0.0001782;NSAMP=3;MSQ=11.19;AN=16834;AC=3;NS=8438;AC_Hom=0;AC_Het=3;AC_Hemi=0;MAF=0.000177767;HWE=1;NFAM=3
10	76929390	93715_2	N	]10:76929130]N	35.73	LOW	SVTYPE=BND;POS=76929130;STRANDS=+-:4;CIPOS=-9,8;CIEND=-9,8;CIPOS95=0,0;CIEND95=0,0;MATEID=93715_1;EVENT=93715;SECONDARY;SU=4;PE=0;SR=4;ALG=PROD;AF=0.0001782;NSAMP=3;MSQ=11.19;AN=16834;AC=3;NS=8438;AC_Hom=0;AC_Het=3;AC_Hemi=0;MAF=0.000177767;HWE=1;NFAM=3
10	76932350	53134_2	N	N[5:157016577[	83.78	LOW	SVTYPE=BND;POS=76932350;STRANDS=-+:5;IMPRECISE;CIPOS=-10,350;CIEND=-420,10;CIPOS95=-2,108;CIEND95=-182,1;MATEID=53134_1;EVENT=53134;SECONDARY;SU=5;PE=5;SR=0;ALG=PROD;AF=5.94e-05;NSAMP=1;MSQ=83.78;AN=16834;AC=1;NS=8438;AC_Hom=0;AC_Het=1;AC_Hemi=0;MAF=5.92557e-05;HWE=1;NFAM=1
10	76932518	52986_2	N	]5:157016730]N	86.79	LOW	SVTYPE=BND;POS=76932518;STRANDS=+-:9;IMPRECISE;CIPOS=-10,10;CIEND=-4,10;CIPOS95=-1,1;CIEND95=-1,1;MATEID=52986_1;EVENT=52986;SECONDARY;SU=9;PE=7;SR=2;ALG=PROD;AF=5.94e-05;NSAMP=1;MSQ=86.79;AN=16834;AC=1;NS=8438;AC_Hom=0;AC_Het=1;AC_Hemi=0;MAF=5.92557e-05;HWE=1;NFAM=1
10	76938418	93716	N	<DEL>	158.74	PASS	SVTYPE=DEL;POS=76938418;SVLEN=-135;END=76938553;STRANDS=+-:7;CIPOS=-2,1;CIEND=-5,10;CIPOS95=0,0;CIEND95=0,0;SU=7;PE=0;SR=7;ALG=PROD;AF=5.94e-05;NSAMP=1;MSQ=158.74;AN=16834;AC=1;NS=8438;AC_Hom=0;AC_Het=1;AC_Hemi=0;MAF=5.92557e-05;HWE=1;NFAM=1
10	76940839	46038_2	N	]4:122522283]N	179.78	LOW	SVTYPE=BND;POS=76940839;STRANDS=+-:20;CIPOS=-3,1;CIEND=-8,10;CIPOS95=0,0;CIEND95=0,0;MATEID=46038_1;EVENT=46038;SECONDARY;SU=20;PE=10;SR=10;ALG=PROD;AF=5.94e-05;NSAMP=1;MSQ=179.78;AN=16834;AC=1;NS=8438;AC_Hom=0;AC_Het=1;AC_Hemi=0;MAF=5.92557e-05;HWE=1;NFAM=1
10	76941861	46202_2	N	N[4:122522263[	209.52	LOW	SVTYPE=BND;POS=76941861;STRANDS=-+:16;CIPOS=-8,10;CIEND=-6,3;CIPOS95=0,0;CIEND95=0,0;MATEID=46202_1;EVENT=46202;SECONDARY;SU=16;PE=9;SR=7;ALG=PROD;AF=5.94e-05;NSAMP=1;MSQ=209.52;AN=16834;AC=1;NS=8438;AC_Hom=0;AC_Het=1;AC_Hemi=0;MAF=5.92557e-05;HWE=1;NFAM=1
10	76943637	93717	N	<DEL>	464.52	PASS	SVTYPE=DEL;POS=76943637;SVLEN=-914;END=76944551;STRANDS=+-:16;IMPRECISE;CIPOS=-5,10;CIEND=-10,10;CIPOS95=-1,1;CIEND95=-1,0;SU=16;PE=14;SR=2;ALG=PROD;AF=5.94e-05;NSAMP=1;MSQ=464.52;AN=16834;AC=1;NS=8438;AC_Hom=0;AC_Het=1;AC_Hemi=0;MAF=5.92557e-05;HWE=1;NFAM=1
10	76958882	294527	N	<INV>	20.74	LOW	SVTYPE=INV;POS=76958882;SVLEN=1571;END=76960453;STRANDS=++:6,--:2;IMPRECISE;CIPOS=-124,179;CIEND=-124,214;CIPOS95=-114,119;CIEND95=-117,120;SU=8;PE=6;SR=2;ALG=PROD;AF=5.94e-05;NSAMP=1;MSQ=17.79;AN=16834;AC=1;NS=8438;AC_Hom=0;AC_Het=1;AC_Hemi=0;MAF=5.92557e-05;HWE=1;NFAM=1
10	76962576	93718	N	<DEL>	1180.9	PASS	SVTYPE=DEL;POS=76962576;SVLEN=-451;END=76963027;STRANDS=+-:45;CIPOS=-27,30;CIEND=-25,22;CIPOS95=0,0;CIEND95=0,0;SU=45;PE=31;SR=14;ALG=PROD;AF=0.0001188;NSAMP=2;MSQ=590.45;AN=16834;AC=2;NS=8438;AC_Hom=0;AC_Het=2;AC_Hemi=0;MAF=0.000118511;HWE=1;NFAM=2
10	76972945	93719_1	N	N[10:76973063[	4902.91	LOW	SVTYPE=BND;POS=76972945;STRANDS=+-:153;CIPOS=-3,2;CIEND=-4,3;CIPOS95=0,0;CIEND95=0,0;MATEID=93719_2;EVENT=93719;SU=153;PE=0;SR=153;ALG=PROD;AF=0.001307;NSAMP=22;MSQ=222.86;AN=16834;AC=22;NS=8438;AC_Hom=0;AC_Het=22;AC_Hemi=0;MAF=0.00130363;HWE=1;NFAM=22
10	76973063	93719_2	N	]10:76972945]N	4902.91	LOW	SVTYPE=BND;POS=76972945;STRANDS=+-:153;CIPOS=-4,3;CIEND=-3,2;CIPOS95=0,0;CIEND95=0,0;MATEID=93719_1;EVENT=93719;SECONDARY;SU=153;PE=0;SR=153;ALG=PROD;AF=0.001307;NSAMP=22;MSQ=222.86;AN=16834;AC=22;NS=8438;AC_Hom=0;AC_Het=22;AC_Hemi=0;MAF=0.00130363;HWE=1;NFAM=22
10	76973407	38346_2	N	[3:171999153[N	8.33	LOW	SVTYPE=BND;POS=76973407;STRANDS=--:5;IMPRECISE;CIPOS=-413,8;CIEND=-212,10;CIPOS95=-139,1;CIEND95=-107,1;MATEID=38346_1;EVENT=38346;SECONDARY;SU=5;PE=5;SR=0;ALG=PROD;AF=5.94e-05;NSAMP=1;MSQ=6.78;AN=16834;AC=1;NS=8438;AC_Hom=0;AC_Het=1;AC_Hemi=0;MAF=5.92557e-05;HWE=1;NFAM=1
10	76983001	93720	N	<DEL>	2097.97	PASS	SVTYPE=DEL;POS=76983001;SVLEN=-654;END=76983655;STRANDS=+-:84;CIPOS=-8,10;CIEND=-10,5;CIPOS95=0,0;CIEND95=0,0;SU=84;PE=61;SR=23;ALG=PROD;AF=0.0002376;NSAMP=4;MSQ=524.5;AN=16834;AC=4;NS=8438;AC_Hom=0;AC_Het=4;AC_Hemi=0;MAF=0.000237023;HWE=1;NFAM=4
10	76995736	93722	N	<DEL>	371.59	PASS	SVTYPE=DEL;POS=76995736;SVLEN=-6938;END=77002674;STRANDS=+-:17;CIPOS=-5,6;CIEND=-7,3;CIPOS95=0,0;CIEND95=0,0;SU=17;PE=12;SR=5;ALG=PROD;AF=5.94e-05;NSAMP=1;MSQ=371.59;AN=16834;AC=1;NS=8438;AC_Hom=0;AC_Het=1;AC_Hemi=0;MAF=5.92557e-05;HWE=1;NFAM=1
10	77016311	93723	N	<DEL>	455.69	PASS	SVTYPE=DEL;POS=77016311;SVLEN=-1501;END=77017812;STRANDS=+-:16;IMPRECISE;CIPOS=-5,10;CIEND=-10,10;CIPOS95=0,1;CIEND95=0,0;SU=16;PE=12;SR=4;ALG=PROD;AF=5.94e-05;NSAMP=1;MSQ=455.69;AN=16834;AC=1;NS=8438;AC_Hom=0;AC_Het=1;AC_Hemi=0;MAF=5.92557e-05;HWE=1;NFAM=1
10	77018250	294528	N	<INV>	31482.1	LOW	SVTYPE=INV;POS=77018250;SVLEN=1145;END=77019395;STRANDS=++:3,--:1;IMPRECISE;CIPOS=-10,10;CIEND=-4,10;CIPOS95=-3,3;CIEND95=-1,3;SU=4;PE=3;SR=1;ALG=PROD;AF=0.04075;NSAMP=686;MSQ=45.1;AN=16834;AC=686;NS=8438;AC_Hom=0;AC_Het=687;AC_Hemi=0;MAF=0.0407087;HWE=8.82616e-07;NFAM=626
10	77025780	93724	N	<DEL>	383.49	PASS	SVTYPE=DEL;POS=77025780;SVLEN=-103;END=77025883;STRANDS=+-:11;CIPOS=-26,25;CIEND=-26,25;CIPOS95=0,0;CIEND95=0,0;SU=11;PE=0;SR=11;ALG=PROD;AF=0.0001782;NSAMP=3;MSQ=127.83;AN=16834;AC=3;NS=8438;AC_Hom=0;AC_Het=3;AC_Hemi=0;MAF=0.000177767;HWE=1;NFAM=3
10	77028412	256600	N	<DUP>	76.09	PASS	SVTYPE=DUP;POS=77028412;SVLEN=2727;END=77031139;STRANDS=-+:7;IMPRECISE;CIPOS=-239,10;CIEND=-10,340;CIPOS95=-122,1;CIEND95=-2,79;SU=7;PE=7;SR=0;ALG=PROD;AF=5.94e-05;NSAMP=1;MSQ=72.11;AN=16834;AC=1;NS=8438;AC_Hom=0;AC_Het=1;AC_Hemi=0;MAF=5.92557e-05;HWE=1;NFAM=1
10	77029508	93725_1	N	N[10:77029568[	96.03	LOW	SVTYPE=BND;POS=77029508;STRANDS=+-:6;CIPOS=-6,5;CIEND=-6,5;CIPOS95=0,0;CIEND95=0,0;MATEID=93725_2;EVENT=93725;SU=6;PE=0;SR=6;ALG=PROD;AF=5.94e-05;NSAMP=1;MSQ=95.87;AN=16834;AC=1;NS=8438;AC_Hom=0;AC_Het=1;AC_Hemi=0;MAF=5.92557e-05;HWE=1;NFAM=1
10	77029568	93725_2	N	]10:77029508]N	96.03	LOW	SVTYPE=BND;POS=77029508;STRANDS=+-:6;CIPOS=-6,5;CIEND=-6,5;CIPOS95=0,0;CIEND95=0,0;MATEID=93725_1;EVENT=93725;SECONDARY;SU=6;PE=0;SR=6;ALG=PROD;AF=5.94e-05;NSAMP=1;MSQ=95.87;AN=16834;AC=1;NS=8438;AC_Hom=0;AC_Het=1;AC_Hemi=0;MAF=5.92557e-05;HWE=1;NFAM=1
10	77033663	11557_1	N	]11:18712561]N	3253.05	LOW	SVTYPE=BND;POS=77033663;STRANDS=-+:4;IMPRECISE;CIPOS=-512,10;CIEND=-10,486;CIPOS95=-151,0;CIEND95=-1,146;MATEID=11557_2;EVENT=11557;SU=4;PE=4;SR=0;ALG=PROD;AF=0.00992;NSAMP=167;MSQ=18.18;AN=16834;AC=167;NS=8438;AC_Hom=0;AC_Het=167;AC_Hemi=0;MAF=0.00989571;HWE=1;NFAM=162
10	77033663	14277_1	N	]X:129008160]N	21297.8	LOW	SVTYPE=BND;POS=77033663;STRANDS=-+:33;CIPOS=-29,10;CIEND=-9,8;CIPOS95=0,0;CIEND95=0,0;MATEID=14277_2;EVENT=14277;SU=33;PE=0;SR=33;ALG=PROD;AF=0.05471;NSAMP=921;MSQ=22.19;AN=16834;AC=921;NS=8438;AC_Hom=0;AC_Het=922;AC_Hemi=0;MAF=0.0546338;HWE=4.50941e-12;NFAM=864
10	77034374	93726_1	N	N[10:77034456[	245.86	LOW	SVTYPE=BND;POS=77034374;STRANDS=+-:10;CIPOS=-10,10;CIEND=-10,10;CIPOS95=0,0;CIEND95=0,0;MATEID=93726_2;EVENT=93726;SU=10;PE=0;SR=10;ALG=PROD;AF=5.94e-05;NSAMP=1;MSQ=245.79;AN=16834;AC=1;NS=8438;AC_Hom=0;AC_Het=1;AC_Hemi=0;MAF=5.92557e-05;HWE=1;NFAM=1
10	77034456	93726_2	N	]10:77034374]N	245.86	LOW	SVTYPE=BND;POS=77034374;STRANDS=+-:10;CIPOS=-10,10;CIEND=-10,10;CIPOS95=0,0;CIEND95=0,0;MATEID=93726_1;EVENT=93726;SECONDARY;SU=10;PE=0;SR=10;ALG=PROD;AF=5.94e-05;NSAMP=1;MSQ=245.79;AN=16834;AC=1;NS=8438;AC_Hom=0;AC_Het=1;AC_Hemi=0;MAF=5.92557e-05;HWE=1;NFAM=1
10	77054270	93727_1	N	N[10:77054358[	461.65	PASS	SVTYPE=BND;POS=77054270;STRANDS=+-:16;CIPOS=-2,1;CIEND=-2,1;CIPOS95=0,0;CIEND95=0,0;MATEID=93727_2;EVENT=93727;SU=16;PE=0;SR=16;ALG=PROD;AF=5.94e-05;NSAMP=1;MSQ=461.64;AN=16834;AC=1;NS=8438;AC_Hom=0;AC_Het=1;AC_Hemi=0;MAF=5.92557e-05;HWE=1;NFAM=1
10	77054358	93727_2	N	]10:77054270]N	461.65	PASS	SVTYPE=BND;POS=77054270;STRANDS=+-:16;CIPOS=-2,1;CIEND=-2,1;CIPOS95=0,0;CIEND95=0,0;MATEID=93727_1;EVENT=93727;SECONDARY;SU=16;PE=0;SR=16;ALG=PROD;AF=5.94e-05;NSAMP=1;MSQ=461.64;AN=16834;AC=1;NS=8438;AC_Hom=0;AC_Het=1;AC_Hemi=0;MAF=5.92557e-05;HWE=1;NFAM=1
10	77077496	12851_1	N	]16:71325249]N	108907	LOW	SVTYPE=BND;POS=77077496;STRANDS=-+:30;IMPRECISE;CIPOS=-336,30;CIEND=-30,333;CIPOS95=-115,30;CIEND95=-30,71;MATEID=12851_2;EVENT=12851;SU=30;PE=30;SR=0;ALG=PROD;AF=0.1745;NSAMP=2938;MSQ=36.55;AN=16834;AC=2938;NS=8438;AC_Hom=0;AC_Het=2942;AC_Hemi=0;MAF=0.17433;HWE=0;NFAM=2668
10	77089061	73095_2	N	N[9:21184286[	57.14	LOW	SVTYPE=BND;POS=77089061;STRANDS=-+:4;IMPRECISE;CIPOS=-10,350;CIEND=-422,10;CIPOS95=-1,112;CIEND95=-150,0;MATEID=73095_1;EVENT=73095;SECONDARY;SU=4;PE=4;SR=0;ALG=PROD;AF=0.0001782;NSAMP=3;MSQ=17.9;AN=16834;AC=3;NS=8438;AC_Hom=0;AC_Het=3;AC_Hemi=0;MAF=0.000177767;HWE=1;NFAM=3
10	77089146	38150_2	N	N]3:133221151]	1590.08	LOW	SVTYPE=BND;POS=77089146;STRANDS=++:55;IMPRECISE;CIPOS=-50,324;CIEND=-11,445;CIPOS95=-32,32;CIEND95=-11,86;MATEID=38150_1;EVENT=38150;SECONDARY;SU=55;PE=55;SR=0;ALG=PROD;AF=0.003148;NSAMP=53;MSQ=29.38;AN=16834;AC=53;NS=8438;AC_Hom=0;AC_Het=53;AC_Hemi=0;MAF=0.00314055;HWE=1;NFAM=53
10	77089234	386_2	N	N[1:18423940[	735.33	LOW	SVTYPE=BND;POS=77089234;STRANDS=-+:39;CIPOS=-29,28;CIEND=-29,28;CIPOS95=0,0;CIEND95=0,0;MATEID=386_1;EVENT=386;SECONDARY;SU=39;PE=0;SR=39;ALG=PROD;AF=0.001247;NSAMP=21;MSQ=34.37;AN=16834;AC=21;NS=8438;AC_Hom=0;AC_Het=21;AC_Hemi=0;MAF=0.00124437;HWE=1;NFAM=21
10	77093407	69363_2	N	N]8:128328777]	19094.3	LOW	SVTYPE=BND;POS=77093407;STRANDS=++:4;IMPRECISE;CIPOS=-10,397;CIEND=-10,396;CIPOS95=-1,150;CIEND95=-1,151;MATEID=69363_1;EVENT=69363;SECONDARY;SU=4;PE=4;SR=0;ALG=PROD;AF=0.04749;NSAMP=799;MSQ=23.13;AN=16826;AC=799;NS=8434;AC_Hom=0;AC_Het=799;AC_Hemi=0;MAF=0.0473678;HWE=3.90448e-09;NFAM=712
10	77101719	93728	N	<DEL>	827.22	PASS	SVTYPE=DEL;POS=77101719;SVLEN=-506;END=77102225;STRANDS=+-:33;CIPOS=-10,10;CIEND=-10,10;CIPOS95=0,0;CIEND95=0,0;SU=33;PE=26;SR=7;ALG=PROD;AF=5.94e-05;NSAMP=1;MSQ=827.22;AN=16834;AC=1;NS=8438;AC_Hom=0;AC_Het=1;AC_Hemi=0;MAF=5.92557e-05;HWE=1;NFAM=1
10	77106031	93729	N	<DEL>	1192.79	PASS	SVTYPE=DEL;POS=77106031;SVLEN=-4578;END=77110609;STRANDS=+-:54;CIPOS=-26,25;CIEND=-30,29;CIPOS95=0,0;CIEND95=0,0;SU=54;PE=30;SR=24;ALG=PROD;AF=0.0001782;NSAMP=3;MSQ=397.6;AN=16834;AC=3;NS=8438;AC_Hom=0;AC_Het=3;AC_Hemi=0;MAF=0.000177767;HWE=1;NFAM=3
10	77107984	93730_1	N	N[10:77108239[	165.08	LOW	SVTYPE=BND;POS=77107984;STRANDS=+-:14;CIPOS=-29,30;CIEND=-30,30;CIPOS95=0,0;CIEND95=0,0;MATEID=93730_2;EVENT=93730;SU=14;PE=0;SR=14;ALG=PROD;AF=0.0004752;NSAMP=8;MSQ=19.82;AN=16834;AC=8;NS=8438;AC_Hom=0;AC_Het=8;AC_Hemi=0;MAF=0.000474046;HWE=1;NFAM=8
10	77108239	93730_2	N	]10:77107984]N	165.08	LOW	SVTYPE=BND;POS=77107984;STRANDS=+-:14;CIPOS=-30,30;CIEND=-29,30;CIPOS95=0,0;CIEND95=0,0;MATEID=93730_1;EVENT=93730;SECONDARY;SU=14;PE=0;SR=14;ALG=PROD;AF=0.0004752;NSAMP=8;MSQ=19.82;AN=16834;AC=8;NS=8438;AC_Hom=0;AC_Het=8;AC_Hemi=0;MAF=0.000474046;HWE=1;NFAM=8
10	77111862	256601	N	<DUP>	91889.5	PASS	SVTYPE=DUP;POS=77111862;SVLEN=233;END=77112095;STRANDS=-+:4927;CIPOS=0,0;CIEND=0,0;CIPOS95=0,0;CIEND95=0,0;SU=4927;PE=251;SR=4676;ALG=PROD;AF=0.1015;NSAMP=1700;MSQ=53.67;AN=16834;AC=1708;NS=8438;AC_Hom=16;AC_Het=1695;AC_Hemi=0;MAF=0.101387;HWE=1.11297e-30;NFAM=1430
10	77159527	93731	N	<DEL>	329.73	PASS	SVTYPE=DEL;POS=77159527;SVLEN=-167;END=77159694;STRANDS=+-:13;CIPOS=-10,10;CIEND=-10,10;CIPOS95=0,0;CIEND95=0,0;SU=13;PE=0;SR=13;ALG=PROD;AF=0.0001782;NSAMP=3;MSQ=109.55;AN=16834;AC=3;NS=8438;AC_Hom=0;AC_Het=3;AC_Hemi=0;MAF=0.000177767;HWE=1;NFAM=3
10	77191585	93732_1	N	N[10:77191654[	1490.27	LOW	SVTYPE=BND;POS=77191585;STRANDS=+-:57;CIPOS=-26,25;CIEND=-26,25;CIPOS95=0,0;CIEND95=0,0;MATEID=93732_2;EVENT=93732;SU=57;PE=0;SR=57;ALG=PROD;AF=0.0003564;NSAMP=6;MSQ=248.38;AN=16834;AC=6;NS=8438;AC_Hom=0;AC_Het=6;AC_Hemi=0;MAF=0.000355534;HWE=1;NFAM=6
10	77191654	93732_2	N	]10:77191585]N	1490.27	LOW	SVTYPE=BND;POS=77191585;STRANDS=+-:57;CIPOS=-26,25;CIEND=-26,25;CIPOS95=0,0;CIEND95=0,0;MATEID=93732_1;EVENT=93732;SECONDARY;SU=57;PE=0;SR=57;ALG=PROD;AF=0.0003564;NSAMP=6;MSQ=248.38;AN=16834;AC=6;NS=8438;AC_Hom=0;AC_Het=6;AC_Hemi=0;MAF=0.000355534;HWE=1;NFAM=6
10	77223837	93733	N	<DEL>	347.41	PASS	SVTYPE=DEL;POS=77223837;SVLEN=-20128;END=77243965;STRANDS=+-:19;CIPOS=-5,6;CIEND=-10,10;CIPOS95=0,0;CIEND95=0,0;SU=19;PE=14;SR=5;ALG=PROD;AF=5.94e-05;NSAMP=1;MSQ=347.41;AN=16834;AC=1;NS=8438;AC_Hom=0;AC_Het=1;AC_Hemi=0;MAF=5.92557e-05;HWE=1;NFAM=1
10	77228303	93734	N	<DEL>	656.58	PASS	SVTYPE=DEL;POS=77228303;SVLEN=-5056;END=77233359;STRANDS=+-:27;CIPOS=-8,10;CIEND=-2,0;CIPOS95=0,0;CIEND95=0,0;SU=27;PE=14;SR=13;ALG=PROD;AF=5.94e-05;NSAMP=1;MSQ=656.58;AN=16834;AC=1;NS=8438;AC_Hom=0;AC_Het=1;AC_Hemi=0;MAF=5.92557e-05;HWE=1;NFAM=1
10	77235477	93735_1	N	N[10:77235703[	409.02	LOW	SVTYPE=BND;POS=77235477;STRANDS=+-:10;CIPOS=-10,10;CIEND=-4,2;CIPOS95=0,0;CIEND95=0,0;MATEID=93735_2;EVENT=93735;SU=10;PE=1;SR=9;ALG=PROD;AF=0.0001188;NSAMP=2;MSQ=204;AN=16834;AC=2;NS=8438;AC_Hom=0;AC_Het=2;AC_Hemi=0;MAF=0.000118511;HWE=1;NFAM=2
10	77235703	93735_2	N	]10:77235477]N	409.02	LOW	SVTYPE=BND;POS=77235477;STRANDS=+-:10;CIPOS=-4,2;CIEND=-10,10;CIPOS95=0,0;CIEND95=0,0;MATEID=93735_1;EVENT=93735;SECONDARY;SU=10;PE=1;SR=9;ALG=PROD;AF=0.0001188;NSAMP=2;MSQ=204;AN=16834;AC=2;NS=8438;AC_Hom=0;AC_Het=2;AC_Hemi=0;MAF=0.000118511;HWE=1;NFAM=2
10	77239527	93736_1	N	N[10:77240067[	1661.89	LOW	SVTYPE=BND;POS=77239527;STRANDS=+-:121;IMPRECISE;CIPOS=-14,271;CIEND=-163,42;CIPOS95=-9,9;CIEND95=-6,6;MATEID=93736_2;EVENT=93736;SU=121;PE=121;SR=0;ALG=PROD;AF=0.00196;NSAMP=33;MSQ=49.94;AN=16834;AC=33;NS=8438;AC_Hom=0;AC_Het=33;AC_Hemi=0;MAF=0.00195544;HWE=1;NFAM=33
10	77240067	93736_2	N	]10:77239527]N	1661.89	LOW	SVTYPE=BND;POS=77239527;STRANDS=+-:121;IMPRECISE;CIPOS=-163,42;CIEND=-14,271;CIPOS95=-6,6;CIEND95=-9,9;MATEID=93736_1;EVENT=93736;SECONDARY;SU=121;PE=121;SR=0;ALG=PROD;AF=0.00196;NSAMP=33;MSQ=49.94;AN=16834;AC=33;NS=8438;AC_Hom=0;AC_Het=33;AC_Hemi=0;MAF=0.00195544;HWE=1;NFAM=33
10	77308087	93737_1	N	N[10:77308290[	191.3	LOW	SVTYPE=BND;POS=77308087;STRANDS=+-:6;CIPOS=-6,5;CIEND=-6,6;CIPOS95=0,0;CIEND95=0,0;MATEID=93737_2;EVENT=93737;SU=6;PE=0;SR=6;ALG=PROD;AF=0.0001782;NSAMP=3;MSQ=61.38;AN=16834;AC=3;NS=8438;AC_Hom=0;AC_Het=3;AC_Hemi=0;MAF=0.000177767;HWE=1;NFAM=3
10	77308290	93737_2	N	]10:77308087]N	191.3	LOW	SVTYPE=BND;POS=77308087;STRANDS=+-:6;CIPOS=-6,6;CIEND=-6,5;CIPOS95=0,0;CIEND95=0,0;MATEID=93737_1;EVENT=93737;SECONDARY;SU=6;PE=0;SR=6;ALG=PROD;AF=0.0001782;NSAMP=3;MSQ=61.38;AN=16834;AC=3;NS=8438;AC_Hom=0;AC_Het=3;AC_Hemi=0;MAF=0.000177767;HWE=1;NFAM=3
10	77308771	93738_1	N	N[10:77308907[	482.49	PASS	SVTYPE=BND;POS=77308771;STRANDS=+-:18;CIPOS=-2,1;CIEND=-7,10;CIPOS95=0,0;CIEND95=0,0;MATEID=93738_2;EVENT=93738;SU=18;PE=0;SR=18;ALG=PROD;AF=5.94e-05;NSAMP=1;MSQ=482.49;AN=16834;AC=1;NS=8438;AC_Hom=0;AC_Het=1;AC_Hemi=0;MAF=5.92557e-05;HWE=1;NFAM=1
10	77308907	93738_2	N	]10:77308771]N	482.49	PASS	SVTYPE=BND;POS=77308771;STRANDS=+-:18;CIPOS=-7,10;CIEND=-2,1;CIPOS95=0,0;CIEND95=0,0;MATEID=93738_1;EVENT=93738;SECONDARY;SU=18;PE=0;SR=18;ALG=PROD;AF=5.94e-05;NSAMP=1;MSQ=482.49;AN=16834;AC=1;NS=8438;AC_Hom=0;AC_Het=1;AC_Hemi=0;MAF=5.92557e-05;HWE=1;NFAM=1
10	77346112	73096_2	N	]9:90028537]N	77.71	LOW	SVTYPE=BND;POS=77346112;STRANDS=+-:5;IMPRECISE;CIPOS=-187,10;CIEND=-10,402;CIPOS95=-81,2;CIEND95=-1,121;MATEID=73096_1;EVENT=73096;SECONDARY;SU=5;PE=5;SR=0;ALG=PROD;AF=0.0001188;NSAMP=2;MSQ=38.86;AN=16834;AC=2;NS=8438;AC_Hom=0;AC_Het=2;AC_Hemi=0;MAF=0.000118511;HWE=1;NFAM=2
10	77365203	93739_1	N	N[10:77365272[	395.73	PASS	SVTYPE=BND;POS=77365203;STRANDS=+-:10;CIPOS=-10,10;CIEND=-10,10;CIPOS95=0,0;CIEND95=0,0;MATEID=93739_2;EVENT=93739;SU=10;PE=0;SR=10;ALG=PROD;AF=5.94e-05;NSAMP=1;MSQ=395.7;AN=16834;AC=1;NS=8438;AC_Hom=0;AC_Het=1;AC_Hemi=0;MAF=5.92557e-05;HWE=1;NFAM=1
10	77365272	93739_2	N	]10:77365203]N	395.73	PASS	SVTYPE=BND;POS=77365203;STRANDS=+-:10;CIPOS=-10,10;CIEND=-10,10;CIPOS95=0,0;CIEND95=0,0;MATEID=93739_1;EVENT=93739;SECONDARY;SU=10;PE=0;SR=10;ALG=PROD;AF=5.94e-05;NSAMP=1;MSQ=395.7;AN=16834;AC=1;NS=8438;AC_Hom=0;AC_Het=1;AC_Hemi=0;MAF=5.92557e-05;HWE=1;NFAM=1
10	77376076	13256_1	N	]18:53253459]N	4159.16	LOW	SVTYPE=BND;POS=77376076;STRANDS=-+:8;IMPRECISE;CIPOS=-118,10;CIEND=-4,348;CIPOS95=-50,2;CIEND95=0,149;MATEID=13256_2;EVENT=13256;SU=8;PE=8;SR=0;ALG=PROD;AF=0.003505;NSAMP=59;MSQ=70.22;AN=16834;AC=59;NS=8438;AC_Hom=0;AC_Het=59;AC_Hemi=0;MAF=0.00349609;HWE=1;NFAM=56
10	77402928	93740	N	<DEL>	2898.45	PASS	SVTYPE=DEL;POS=77402928;SVLEN=-1989;END=77404917;STRANDS=+-:126;CIPOS=-3,3;CIEND=-7,5;CIPOS95=0,0;CIEND95=0,0;SU=126;PE=61;SR=65;ALG=PROD;AF=0.0004158;NSAMP=7;MSQ=414.07;AN=16834;AC=7;NS=8438;AC_Hom=0;AC_Het=7;AC_Hemi=0;MAF=0.00041479;HWE=1;NFAM=7
10	77427416	93741	N	<DEL>	698.48	PASS	SVTYPE=DEL;POS=77427416;SVLEN=-104;END=77427520;STRANDS=+-:15;CIPOS=-24,23;CIEND=-24,23;CIPOS95=0,0;CIEND95=0,0;SU=15;PE=0;SR=15;ALG=PROD;AF=0.0001188;NSAMP=2;MSQ=349.24;AN=16834;AC=2;NS=8438;AC_Hom=0;AC_Het=2;AC_Hemi=0;MAF=0.000118511;HWE=1;NFAM=2
10	77432269	11552_1	N	[11:17215429[N	526.35	LOW	SVTYPE=BND;POS=77432269;STRANDS=--:20;CIPOS=-29,22;CIEND=-20,35;CIPOS95=0,0;CIEND95=0,0;MATEID=11552_2;EVENT=11552;SU=20;PE=11;SR=9;ALG=PROD;AF=0.0007129;NSAMP=12;MSQ=38.98;AN=16832;AC=12;NS=8437;AC_Hom=0;AC_Het=12;AC_Hemi=0;MAF=0.000711153;HWE=1;NFAM=12
10	77452043	64279_2	N	[7:4610803[N	95542	LOW	SVTYPE=BND;POS=77452043;STRANDS=--:2712;CIPOS=-8,2;CIEND=-3,9;CIPOS95=0,0;CIEND95=0,0;MATEID=64279_1;EVENT=64279;SECONDARY;SU=2712;PE=2702;SR=10;ALG=PROD;AF=0.07324;NSAMP=1233;MSQ=76.9;AN=16834;AC=1233;NS=8438;AC_Hom=0;AC_Het=1235;AC_Hemi=0;MAF=0.0731808;HWE=1.59194e-21;NFAM=1147
10	77452045	13723_1	N	[21:23588804[N	5313.75	LOW	SVTYPE=BND;POS=77452045;STRANDS=--:124;CIPOS=-5,4;CIEND=-5,4;CIPOS95=0,0;CIEND95=0,0;MATEID=13723_2;EVENT=13723;SU=124;PE=0;SR=124;ALG=PROD;AF=0.006;NSAMP=101;MSQ=52.46;AN=16834;AC=101;NS=8438;AC_Hom=0;AC_Het=101;AC_Hemi=0;MAF=0.00598483;HWE=1;NFAM=101
10	77452088	63994_2	N	N]7:4610831]	15217	LOW	SVTYPE=BND;POS=77452088;STRANDS=++:3674;CIPOS=0,0;CIEND=0,0;CIPOS95=0,0;CIEND95=0,0;MATEID=63994_1;EVENT=63994;SECONDARY;SU=3674;PE=2258;SR=1416;ALG=PROD;AF=0.02329;NSAMP=392;MSQ=37.97;AN=16834;AC=392;NS=8438;AC_Hom=0;AC_Het=393;AC_Hemi=0;MAF=0.0232875;HWE=0.0153606;NFAM=384
10	77452098	38347_2	N	N[3:162036617[	15586.4	LOW	SVTYPE=BND;POS=77452098;STRANDS=-+:9;IMPRECISE;CIPOS=-27,29;CIEND=-30,29;CIPOS95=-1,1;CIEND95=-1,1;MATEID=38347_1;EVENT=38347;SECONDARY;SU=9;PE=6;SR=3;ALG=PROD;AF=0.009208;NSAMP=155;MSQ=100.16;AN=16834;AC=155;NS=8438;AC_Hom=0;AC_Het=155;AC_Hemi=0;MAF=0.00918464;HWE=1;NFAM=155
10	77452319	13247_1	N	]18:47293443]N	30426.5	LOW	SVTYPE=BND;POS=77452319;STRANDS=-+:56;CIPOS=-7,7;CIEND=-7,7;CIPOS95=0,0;CIEND95=0,0;MATEID=13247_2;EVENT=13247;SU=56;PE=0;SR=56;ALG=PROD;AF=0.06332;NSAMP=1066;MSQ=27.83;AN=16834;AC=1066;NS=8438;AC_Hom=0;AC_Het=1068;AC_Hemi=0;MAF=0.0632851;HWE=3.4118e-16;NFAM=968
10	77463621	93743	N	<DEL>	443.54	PASS	SVTYPE=DEL;POS=77463621;SVLEN=-13807;END=77477428;STRANDS=+-:21;CIPOS=-3,2;CIEND=-10,10;CIPOS95=0,0;CIEND95=0,0;SU=21;PE=11;SR=10;ALG=PROD;AF=5.94e-05;NSAMP=1;MSQ=443.54;AN=16834;AC=1;NS=8438;AC_Hom=0;AC_Het=1;AC_Hemi=0;MAF=5.92557e-05;HWE=1;NFAM=1
10	77481282	93744	N	<DEL>	242.71	PASS	SVTYPE=DEL;POS=77481282;SVLEN=-347;END=77481629;STRANDS=+-:8;IMPRECISE;CIPOS=-8,10;CIEND=-10,7;CIPOS95=-1,1;CIEND95=-1,0;SU=8;PE=5;SR=3;ALG=PROD;AF=5.94e-05;NSAMP=1;MSQ=242.65;AN=16834;AC=1;NS=8438;AC_Hom=0;AC_Het=1;AC_Hemi=0;MAF=5.92557e-05;HWE=1;NFAM=1
10	77488185	387_2	N	[1:209303953[N	8142.3	LOW	SVTYPE=BND;POS=77488185;STRANDS=--:75;CIPOS=-9,8;CIEND=-9,8;CIPOS95=0,0;CIEND95=0,0;MATEID=387_1;EVENT=387;SECONDARY;SU=75;PE=0;SR=75;ALG=PROD;AF=0.02061;NSAMP=347;MSQ=22.33;AN=16834;AC=347;NS=8438;AC_Hom=0;AC_Het=349;AC_Hemi=0;MAF=0.0206803;HWE=0.0531453;NFAM=341
10	77502120	93745	N	<DEL>	470.61	PASS	SVTYPE=DEL;POS=77502120;SVLEN=-79;END=77502199;STRANDS=+-:17;CIPOS=-30,29;CIEND=-26,30;CIPOS95=0,0;CIEND95=0,0;SU=17;PE=0;SR=17;ALG=PROD;AF=0.0001188;NSAMP=2;MSQ=235.3;AN=16834;AC=2;NS=8438;AC_Hom=0;AC_Het=2;AC_Hemi=0;MAF=0.000118511;HWE=1;NFAM=2
10	77509952	93746_1	N	N[10:77510251[	3181.71	LOW	SVTYPE=BND;POS=77509952;STRANDS=+-:14;IMPRECISE;CIPOS=-50,243;CIEND=-173,30;CIPOS95=-36,36;CIEND95=-33,30;MATEID=93746_2;EVENT=93746;SU=14;PE=14;SR=0;ALG=PROD;AF=0.001842;NSAMP=31;MSQ=101.88;AN=16834;AC=31;NS=8438;AC_Hom=0;AC_Het=31;AC_Hemi=0;MAF=0.00183693;HWE=1;NFAM=31
10	77510251	93746_2	N	]10:77509952]N	3181.71	LOW	SVTYPE=BND;POS=77509952;STRANDS=+-:14;IMPRECISE;CIPOS=-173,30;CIEND=-50,243;CIPOS95=-33,30;CIEND95=-36,36;MATEID=93746_1;EVENT=93746;SECONDARY;SU=14;PE=14;SR=0;ALG=PROD;AF=0.001842;NSAMP=31;MSQ=101.88;AN=16834;AC=31;NS=8438;AC_Hom=0;AC_Het=31;AC_Hemi=0;MAF=0.00183693;HWE=1;NFAM=31
10	77511457	93747_1	N	N[10:77511533[	4738.35	LOW	SVTYPE=BND;POS=77511457;STRANDS=+-:171;CIPOS=-3,2;CIEND=-3,2;CIPOS95=0,0;CIEND95=0,0;MATEID=93747_2;EVENT=93747;SU=171;PE=2;SR=169;ALG=PROD;AF=0.001544;NSAMP=26;MSQ=182.24;AN=16834;AC=26;NS=8438;AC_Hom=0;AC_Het=26;AC_Hemi=0;MAF=0.00154065;HWE=1;NFAM=26
10	77511533	93747_2	N	]10:77511457]N	4738.35	LOW	SVTYPE=BND;POS=77511457;STRANDS=+-:171;CIPOS=-3,2;CIEND=-3,2;CIPOS95=0,0;CIEND95=0,0;MATEID=93747_1;EVENT=93747;SECONDARY;SU=171;PE=2;SR=169;ALG=PROD;AF=0.001544;NSAMP=26;MSQ=182.24;AN=16834;AC=26;NS=8438;AC_Hom=0;AC_Het=26;AC_Hemi=0;MAF=0.00154065;HWE=1;NFAM=26
10	77518883	46203_2	N	N[4:82921752[	236.64	LOW	SVTYPE=BND;POS=77518883;STRANDS=-+:15;CIPOS=-8,10;CIEND=-2,2;CIPOS95=0,0;CIEND95=0,0;MATEID=46203_1;EVENT=46203;SECONDARY;SU=15;PE=6;SR=9;ALG=PROD;AF=5.94e-05;NSAMP=1;MSQ=236.64;AN=16834;AC=1;NS=8438;AC_Hom=0;AC_Het=1;AC_Hemi=0;MAF=5.92557e-05;HWE=1;NFAM=1
10	77527682	93748_1	N	N[10:77527950[	369.8	LOW	SVTYPE=BND;POS=77527682;STRANDS=+-:4;IMPRECISE;CIPOS=-10,264;CIEND=-182,10;CIPOS95=-2,85;CIEND95=-68,3;MATEID=93748_2;EVENT=93748;SU=4;PE=4;SR=0;ALG=PROD;AF=0.001069;NSAMP=18;MSQ=18.37;AN=16834;AC=18;NS=8438;AC_Hom=0;AC_Het=19;AC_Hemi=0;MAF=0.00112586;HWE=1;NFAM=18
10	77527950	93748_2	N	]10:77527682]N	369.8	LOW	SVTYPE=BND;POS=77527682;STRANDS=+-:4;IMPRECISE;CIPOS=-182,10;CIEND=-10,264;CIPOS95=-68,3;CIEND95=-2,85;MATEID=93748_1;EVENT=93748;SECONDARY;SU=4;PE=4;SR=0;ALG=PROD;AF=0.001069;NSAMP=18;MSQ=18.37;AN=16834;AC=18;NS=8438;AC_Hom=0;AC_Het=19;AC_Hemi=0;MAF=0.00112586;HWE=1;NFAM=18
10	77541473	13424_1	N	N]19:23650079]	1684.03	LOW	SVTYPE=BND;POS=77541473;STRANDS=++:146;IMPRECISE;CIPOS=-6,328;CIEND=-15,104;CIPOS95=-6,51;CIEND95=-15,20;MATEID=13424_2;EVENT=13424;SU=146;PE=146;SR=0;ALG=PROD;AF=0.004574;NSAMP=77;MSQ=20.22;AN=16834;AC=77;NS=8438;AC_Hom=0;AC_Het=77;AC_Hemi=0;MAF=0.00456269;HWE=1;NFAM=77
10	77583443	13129_1	N	]17:80904461]N	48843.6	LOW	SVTYPE=BND;POS=77583443;STRANDS=-+:120;CIPOS=-5,6;CIEND=-6,5;CIPOS95=0,0;CIEND95=0,0;MATEID=13129_2;EVENT=13129;SU=120;PE=0;SR=120;ALG=PROD;AF=0.07146;NSAMP=1203;MSQ=39.77;AN=16834;AC=1203;NS=8438;AC_Hom=0;AC_Het=1208;AC_Hemi=0;MAF=0.0715809;HWE=8.71283e-21;NFAM=1071
10	77583820	93749	N	<DEL>	1951.45	PASS	SVTYPE=DEL;POS=77583820;SVLEN=-5615;END=77589435;STRANDS=+-:84;CIPOS=-29,30;CIEND=-30,8;CIPOS95=0,0;CIEND95=0,0;SU=84;PE=49;SR=35;ALG=PROD;AF=0.000297;NSAMP=5;MSQ=390.29;AN=16834;AC=5;NS=8438;AC_Hom=0;AC_Het=5;AC_Hemi=0;MAF=0.000296279;HWE=1;NFAM=5
10	77590222	93750_1	N	N[10:77590361[	19287.1	LOW	SVTYPE=BND;POS=77590222;STRANDS=+-:586;CIPOS=-1,1;CIEND=-1,1;CIPOS95=0,0;CIEND95=0,0;MATEID=93750_2;EVENT=93750;SU=586;PE=10;SR=576;ALG=PROD;AF=0.006237;NSAMP=104;MSQ=185.45;AN=16834;AC=105;NS=8438;AC_Hom=2;AC_Het=103;AC_Hemi=0;MAF=0.00622185;HWE=0.277873;NFAM=102
10	77590361	93750_2	N	]10:77590222]N	19287.1	LOW	SVTYPE=BND;POS=77590222;STRANDS=+-:586;CIPOS=-1,1;CIEND=-1,1;CIPOS95=0,0;CIEND95=0,0;MATEID=93750_1;EVENT=93750;SECONDARY;SU=586;PE=10;SR=576;ALG=PROD;AF=0.006237;NSAMP=104;MSQ=185.45;AN=16834;AC=105;NS=8438;AC_Hom=2;AC_Het=103;AC_Hemi=0;MAF=0.00622185;HWE=0.277873;NFAM=102
10	77656101	93751	N	<DEL>	301.98	PASS	SVTYPE=DEL;POS=77656101;SVLEN=-479;END=77656580;STRANDS=+-:17;CIPOS=-3,2;CIEND=-3,1;CIPOS95=0,0;CIEND95=0,0;SU=17;PE=6;SR=11;ALG=PROD;AF=5.94e-05;NSAMP=1;MSQ=299.57;AN=16834;AC=1;NS=8438;AC_Hom=0;AC_Het=1;AC_Hemi=0;MAF=5.92557e-05;HWE=1;NFAM=1
10	77664817	93752	N	<DEL>	410.6	PASS	SVTYPE=DEL;POS=77664817;SVLEN=-1543;END=77666360;STRANDS=+-:18;CIPOS=-7,10;CIEND=-10,10;CIPOS95=0,0;CIEND95=0,0;SU=18;PE=9;SR=9;ALG=PROD;AF=5.94e-05;NSAMP=1;MSQ=410.6;AN=16834;AC=1;NS=8438;AC_Hom=0;AC_Het=1;AC_Hemi=0;MAF=5.92557e-05;HWE=1;NFAM=1
10	77683829	256602	N	<DUP>	103.12	PASS	SVTYPE=DUP;POS=77683829;SVLEN=190;END=77684019;STRANDS=-+:12;CIPOS=-10,10;CIEND=-10,10;CIPOS95=0,0;CIEND95=0,0;SU=12;PE=0;SR=12;ALG=PROD;AF=5.94e-05;NSAMP=1;MSQ=99.78;AN=16834;AC=1;NS=8438;AC_Hom=0;AC_Het=1;AC_Hemi=0;MAF=5.92557e-05;HWE=1;NFAM=1
10	77732780	12858_1	N	[16:73580562[N	87.22	LOW	SVTYPE=BND;POS=77732780;STRANDS=--:4;CIPOS=-9,8;CIEND=-9,8;CIPOS95=0,0;CIEND95=0,0;MATEID=12858_2;EVENT=12858;SU=4;PE=0;SR=4;ALG=PROD;AF=0.0001188;NSAMP=2;MSQ=43.57;AN=16834;AC=2;NS=8438;AC_Hom=0;AC_Het=2;AC_Hemi=0;MAF=0.000118511;HWE=1;NFAM=1
10	77732822	12885_1	N	N]16:81868218]	171.38	LOW	SVTYPE=BND;POS=77732822;STRANDS=++:29;CIPOS=-46,45;CIEND=-46,45;CIPOS95=0,0;CIEND95=0,0;MATEID=12885_2;EVENT=12885;SU=29;PE=0;SR=29;ALG=PROD;AF=0.0004752;NSAMP=8;MSQ=20.8;AN=16834;AC=8;NS=8438;AC_Hom=0;AC_Het=8;AC_Hemi=0;MAF=0.000474046;HWE=1;NFAM=8
10	77740550	93753	N	<DEL>	315.84	PASS	SVTYPE=DEL;POS=77740550;SVLEN=-214;END=77740764;STRANDS=+-:13;CIPOS=-10,10;CIEND=-10,10;CIPOS95=0,0;CIEND95=0,0;SU=13;PE=0;SR=13;ALG=PROD;AF=0.0001188;NSAMP=2;MSQ=153.22;AN=16834;AC=2;NS=8438;AC_Hom=0;AC_Het=2;AC_Hemi=0;MAF=0.000118511;HWE=1;NFAM=2
10	77740952	93754	N	<DEL>	329.63	PASS	SVTYPE=DEL;POS=77740952;SVLEN=-1207;END=77742159;STRANDS=+-:14;CIPOS=-7,10;CIEND=-10,10;CIPOS95=0,0;CIEND95=0,0;SU=14;PE=5;SR=9;ALG=PROD;AF=5.94e-05;NSAMP=1;MSQ=329.63;AN=16834;AC=1;NS=8438;AC_Hom=0;AC_Het=1;AC_Hemi=0;MAF=5.92557e-05;HWE=1;NFAM=1
10	77764816	93755	N	<DEL>	653.32	PASS	SVTYPE=DEL;POS=77764816;SVLEN=-2144;END=77766960;STRANDS=+-:31;CIPOS=-26,29;CIEND=-24,22;CIPOS95=0,0;CIEND95=0,0;SU=31;PE=19;SR=12;ALG=PROD;AF=0.0001188;NSAMP=2;MSQ=326.66;AN=16834;AC=2;NS=8438;AC_Hom=0;AC_Het=2;AC_Hemi=0;MAF=0.000118511;HWE=1;NFAM=1
10	77765349	93756_1	N	N[10:77765642[	36.85	LOW	SVTYPE=BND;POS=77765349;STRANDS=+-:4;IMPRECISE;CIPOS=-9,8;CIEND=-8,6;CIPOS95=0,0;CIEND95=-1,0;MATEID=93756_2;EVENT=93756;SU=4;PE=0;SR=4;ALG=PROD;AF=0.0001782;NSAMP=3;MSQ=10.31;AN=16834;AC=3;NS=8438;AC_Hom=0;AC_Het=3;AC_Hemi=0;MAF=0.000177767;HWE=1;NFAM=3
10	77765642	93756_2	N	]10:77765349]N	36.85	LOW	SVTYPE=BND;POS=77765349;STRANDS=+-:4;IMPRECISE;CIPOS=-8,6;CIEND=-9,8;CIPOS95=-1,0;CIEND95=0,0;MATEID=93756_1;EVENT=93756;SECONDARY;SU=4;PE=0;SR=4;ALG=PROD;AF=0.0001782;NSAMP=3;MSQ=10.31;AN=16834;AC=3;NS=8438;AC_Hom=0;AC_Het=3;AC_Hemi=0;MAF=0.000177767;HWE=1;NFAM=3
10	77765686	13297_1	N	[18:69082287[N	12.17	LOW	SVTYPE=BND;POS=77765686;STRANDS=--:4;CIPOS=-9,8;CIEND=-9,8;CIPOS95=0,0;CIEND95=0,0;MATEID=13297_2;EVENT=13297;SU=4;PE=0;SR=4;ALG=PROD;AF=5.94e-05;NSAMP=1;MSQ=12.11;AN=16834;AC=1;NS=8438;AC_Hom=0;AC_Het=1;AC_Hemi=0;MAF=5.92557e-05;HWE=1;NFAM=1
10	77766742	12617_1	N	]15:69814002]N	11080.6	LOW	SVTYPE=BND;POS=77766742;STRANDS=-+:9;CIPOS=-29,28;CIEND=-29,28;CIPOS95=0,0;CIEND95=0,0;MATEID=12617_2;EVENT=12617;SU=9;PE=0;SR=9;ALG=PROD;AF=0.02673;NSAMP=450;MSQ=23.61;AN=16834;AC=450;NS=8438;AC_Hom=0;AC_Het=452;AC_Hemi=0;MAF=0.0267836;HWE=0.00492653;NFAM=444
10	77788838	12409_1	N	N]14:74666975]	61696	LOW	SVTYPE=BND;POS=77788838;STRANDS=++:3866;IMPRECISE;CIPOS=-30,240;CIEND=-28,102;CIPOS95=-10,10;CIEND95=-1,1;MATEID=12409_2;EVENT=12409;SU=3866;PE=3866;SR=0;ALG=PROD;AF=0.0875;NSAMP=1473;MSQ=41.37;AN=16834;AC=1473;NS=8438;AC_Hom=0;AC_Het=1476;AC_Hemi=0;MAF=0.0874615;HWE=2.82933e-31;NFAM=1286
10	77805085	93758	N	<DEL>	144.42	PASS	SVTYPE=DEL;POS=77805085;SVLEN=-157;END=77805242;STRANDS=+-:4;CIPOS=-9,8;CIEND=-9,8;CIPOS95=0,0;CIEND95=0,0;SU=4;PE=0;SR=4;ALG=PROD;AF=5.94e-05;NSAMP=1;MSQ=143.84;AN=16834;AC=1;NS=8438;AC_Hom=0;AC_Het=1;AC_Hemi=0;MAF=5.92557e-05;HWE=1;NFAM=1
10	77835903	93759_1	N	N[10:77838309[	2320.16	LOW	SVTYPE=BND;POS=77835903;STRANDS=+-:137;IMPRECISE;CIPOS=-12,213;CIEND=-104,11;CIPOS95=-6,6;CIEND95=-5,5;MATEID=93759_2;EVENT=93759;SU=137;PE=137;SR=0;ALG=PROD;AF=0.00101;NSAMP=17;MSQ=136.48;AN=16834;AC=17;NS=8438;AC_Hom=0;AC_Het=17;AC_Hemi=0;MAF=0.00100735;HWE=1;NFAM=17
10	77837741	13910_1	N	]GL000205.1:8114]N	9183.89	LOW	SVTYPE=BND;POS=77837741;STRANDS=-+:4;CIPOS=-9,8;CIEND=-9,8;CIPOS95=0,0;CIEND95=0,0;MATEID=13910_2;EVENT=13910;SU=4;PE=0;SR=4;ALG=PROD;AF=0.01022;NSAMP=172;MSQ=52.49;AN=16834;AC=172;NS=8438;AC_Hom=0;AC_Het=173;AC_Hemi=0;MAF=0.0102512;HWE=1;NFAM=165
10	77838309	93759_2	N	]10:77835903]N	2320.16	LOW	SVTYPE=BND;POS=77835903;STRANDS=+-:137;IMPRECISE;CIPOS=-104,11;CIEND=-12,213;CIPOS95=-5,5;CIEND95=-6,6;MATEID=93759_1;EVENT=93759;SECONDARY;SU=137;PE=137;SR=0;ALG=PROD;AF=0.00101;NSAMP=17;MSQ=136.48;AN=16834;AC=17;NS=8438;AC_Hom=0;AC_Het=17;AC_Hemi=0;MAF=0.00100735;HWE=1;NFAM=17
10	77859252	388_2	N	N[1:35007076[	547988	LOW	SVTYPE=BND;POS=77859252;STRANDS=-+:1040;IMPRECISE;CIPOS=-1,242;CIEND=-233,1;CIPOS95=-1,22;CIEND95=-14,1;MATEID=388_1;EVENT=388;SECONDARY;SU=1040;PE=1040;SR=0;ALG=PROD;AF=0.3376;NSAMP=5684;MSQ=96.01;AN=16834;AC=5684;NS=8438;AC_Hom=0;AC_Het=5696;AC_Hemi=0;MAF=0.337521;HWE=0;NFAM=5166
10	77859335	294529	N	<INV>	21533.4	PASS	SVTYPE=INV;POS=77859335;SVLEN=1367;END=77860702;STRANDS=++:431,--:425;CIPOS=-4,4;CIEND=-9,4;CIPOS95=0,0;CIEND95=0,0;SU=856;PE=515;SR=341;ALG=PROD;AF=0.001842;NSAMP=31;MSQ=694.63;RETAINED;AN=16834;AC=31;NS=8438;AC_Hom=0;AC_Het=31;AC_Hemi=0;MAF=0.00183693;HWE=1;NFAM=31
10	77859411	93760	N	<DEL>	770.36	PASS	SVTYPE=DEL;POS=77859411;SVLEN=-525;END=77859936;STRANDS=+-:34;CIPOS=-7,10;CIEND=-4,1;CIPOS95=0,0;CIEND95=0,0;SU=34;PE=24;SR=10;ALG=PROD;AF=5.94e-05;NSAMP=1;MSQ=770.36;AN=16834;AC=1;NS=8438;AC_Hom=0;AC_Het=1;AC_Hemi=0;MAF=5.92557e-05;HWE=1;NFAM=1
10	77893716	256603	N	<DUP>	786.45	PASS	SVTYPE=DUP;POS=77893716;SVLEN=442;END=77894158;STRANDS=-+:71;CIPOS=-10,10;CIEND=-7,8;CIPOS95=0,0;CIEND95=0,0;SU=71;PE=43;SR=28;ALG=PROD;AF=0.000297;NSAMP=4;MSQ=196.36;AN=16834;AC=5;NS=8438;AC_Hom=2;AC_Het=3;AC_Hemi=0;MAF=0.000296279;HWE=0.00059254;NFAM=4
10	77902433	93761_1	N	N[10:77902735[	53576.3	LOW	SVTYPE=BND;POS=77902433;STRANDS=+-:26;IMPRECISE;CIPOS=-30,250;CIEND=-166,36;CIPOS95=-27,27;CIEND95=-19,19;MATEID=93761_2;EVENT=93761;SU=26;PE=26;SR=0;ALG=PROD;AF=0.01497;NSAMP=241;MSQ=222.28;AN=16834;AC=252;NS=8438;AC_Hom=22;AC_Het=230;AC_Hemi=0;MAF=0.0149324;HWE=2.42684e-06;NFAM=234
10	77902735	93761_2	N	]10:77902433]N	53576.3	LOW	SVTYPE=BND;POS=77902433;STRANDS=+-:26;IMPRECISE;CIPOS=-166,36;CIEND=-30,250;CIPOS95=-19,19;CIEND95=-27,27;MATEID=93761_1;EVENT=93761;SECONDARY;SU=26;PE=26;SR=0;ALG=PROD;AF=0.01497;NSAMP=241;MSQ=222.28;AN=16834;AC=252;NS=8438;AC_Hom=22;AC_Het=230;AC_Hemi=0;MAF=0.0149324;HWE=2.42684e-06;NFAM=234
10	77905168	294532_1	N	N]10:78236224]	8259.51	LOW	SVTYPE=BND;POS=77905168;STRANDS=++:612;IMPRECISE;CIPOS=-12,126;CIEND=-33,238;CIPOS95=-1,1;CIEND95=-3,3;MATEID=294532_2;EVENT=294532;SU=612;PE=612;SR=0;ALG=PROD;AF=0.00493;NSAMP=83;MSQ=98.97;AN=16834;AC=83;NS=8438;AC_Hom=0;AC_Het=84;AC_Hemi=0;MAF=0.00497748;HWE=1;NFAM=76
10	77905223	294531_1	N	[10:78235932[N	2375.2	LOW	SVTYPE=BND;POS=77905223;STRANDS=--:262;IMPRECISE;CIPOS=-139,12;CIEND=-174,19;CIPOS95=-3,3;CIEND95=-8,8;MATEID=294531_2;EVENT=294531;SU=262;PE=262;SR=0;ALG=PROD;AF=0.00297;NSAMP=50;MSQ=47.28;AN=16834;AC=50;NS=8438;AC_Hom=0;AC_Het=50;AC_Hemi=0;MAF=0.00296279;HWE=1;NFAM=46
10	77963647	256604_1	N	]10:77964008]N	14162.7	LOW	SVTYPE=BND;POS=77963647;STRANDS=-+:7;IMPRECISE;CIPOS=-213,10;CIEND=-10,293;CIPOS95=-109,1;CIEND95=-1,97;MATEID=256604_2;EVENT=256604;SU=7;PE=7;SR=0;ALG=PROD;AF=0.04948;NSAMP=832;MSQ=15.5;AN=16834;AC=833;NS=8438;AC_Hom=2;AC_Het=837;AC_Hemi=0;MAF=0.0497156;HWE=1.18888e-08;NFAM=769
10	77964008	256604_2	N	N[10:77963647[	14162.7	LOW	SVTYPE=BND;POS=77963647;STRANDS=-+:7;IMPRECISE;CIPOS=-10,293;CIEND=-213,10;CIPOS95=-1,97;CIEND95=-109,1;MATEID=256604_1;EVENT=256604;SECONDARY;SU=7;PE=7;SR=0;ALG=PROD;AF=0.04948;NSAMP=832;MSQ=15.5;AN=16834;AC=833;NS=8438;AC_Hom=2;AC_Het=837;AC_Hemi=0;MAF=0.0497156;HWE=1.18888e-08;NFAM=769
10	77986170	93762_1	N	N[10:77986420[	512.53	LOW	SVTYPE=BND;POS=77986170;STRANDS=+-:5;CIPOS=-10,10;CIEND=-10,10;CIPOS95=0,0;CIEND95=0,0;MATEID=93762_2;EVENT=93762;SU=5;PE=0;SR=5;ALG=PROD;AF=0.0002376;NSAMP=4;MSQ=126.34;AN=16834;AC=4;NS=8438;AC_Hom=0;AC_Het=4;AC_Hemi=0;MAF=0.000237023;HWE=1;NFAM=4
10	77986420	93762_2	N	]10:77986170]N	512.53	LOW	SVTYPE=BND;POS=77986170;STRANDS=+-:5;CIPOS=-10,10;CIEND=-10,10;CIPOS95=0,0;CIEND95=0,0;MATEID=93762_1;EVENT=93762;SECONDARY;SU=5;PE=0;SR=5;ALG=PROD;AF=0.0002376;NSAMP=4;MSQ=126.34;AN=16834;AC=4;NS=8438;AC_Hom=0;AC_Het=4;AC_Hemi=0;MAF=0.000237023;HWE=1;NFAM=4
10	78000522	12126_1	N	N]13:58077960]	167	LOW	SVTYPE=BND;POS=78000522;STRANDS=++:4;CIPOS=-9,8;CIEND=-9,8;CIPOS95=0,0;CIEND95=0,0;MATEID=12126_2;EVENT=12126;SU=4;PE=0;SR=4;ALG=PROD;AF=0.0004158;NSAMP=7;MSQ=23.19;AN=16834;AC=7;NS=8438;AC_Hom=0;AC_Het=7;AC_Hemi=0;MAF=0.00041479;HWE=1;NFAM=7
10	78000610	72919_2	N	N]9:26104766]	5.82	LOW	SVTYPE=BND;POS=78000610;STRANDS=++:4;CIPOS=-9,8;CIEND=-9,8;CIPOS95=0,0;CIEND95=0,0;MATEID=72919_1;EVENT=72919;SECONDARY;SU=4;PE=0;SR=4;ALG=PROD;AF=5.94e-05;NSAMP=1;MSQ=4.73;AN=16834;AC=1;NS=8438;AC_Hom=0;AC_Het=1;AC_Hemi=0;MAF=5.92557e-05;HWE=1;NFAM=1
10	78010985	93763	N	<DEL:ME:SINE|Alu|AluYb8>	15.52	PASS	SVTYPE=MEI;POS=78010985;SVLEN=-324;END=78011309;STRANDS=+-:4;CIPOS=-9,8;CIEND=-9,8;CIPOS95=0,0;CIEND95=0,0;SU=4;PE=0;SR=4;ALG=PROD;AF=0.0001188;NSAMP=2;MSQ=4.64;AN=16834;AC=2;NS=8438;AC_Hom=0;AC_Het=2;AC_Hemi=0;MAF=0.000118511;HWE=1;NFAM=2
10	78014059	12370_1	N	]14:56364601]N	204.17	LOW	SVTYPE=BND;POS=78014059;STRANDS=-+:20;CIPOS=-29,28;CIEND=-29,28;CIPOS95=0,0;CIEND95=0,0;MATEID=12370_2;EVENT=12370;SU=20;PE=0;SR=20;ALG=PROD;AF=0.000297;NSAMP=5;MSQ=40.63;AN=16834;AC=5;NS=8438;AC_Hom=0;AC_Het=5;AC_Hemi=0;MAF=0.000296279;HWE=1;NFAM=5
10	78052082	93764	N	<DEL>	1316.1	PASS	SVTYPE=DEL;POS=78052082;SVLEN=-2077;END=78054159;STRANDS=+-:53;CIPOS=-23,22;CIEND=-30,30;CIPOS95=0,0;CIEND95=0,0;SU=53;PE=28;SR=25;ALG=PROD;AF=0.0001188;NSAMP=2;MSQ=658.05;AN=16834;AC=2;NS=8438;AC_Hom=0;AC_Het=2;AC_Hemi=0;MAF=0.000118511;HWE=1;NFAM=2
10	78075032	93765	N	<DEL>	381.45	PASS	SVTYPE=DEL;POS=78075032;SVLEN=-337;END=78075369;STRANDS=+-:9;CIPOS=-8,8;CIEND=-9,5;CIPOS95=0,0;CIEND95=0,0;SU=9;PE=5;SR=4;ALG=PROD;AF=5.94e-05;NSAMP=1;MSQ=380.61;AN=16834;AC=1;NS=8438;AC_Hom=0;AC_Het=1;AC_Hemi=0;MAF=5.92557e-05;HWE=1;NFAM=1
10	78075516	93766	N	<DEL>	2367.92	PASS	SVTYPE=DEL;POS=78075516;SVLEN=-667;END=78076183;STRANDS=+-:82;CIPOS=-22,20;CIEND=-22,20;CIPOS95=0,0;CIEND95=0,0;SU=82;PE=50;SR=32;ALG=PROD;AF=0.0002376;NSAMP=3;MSQ=789.31;AN=16834;AC=4;NS=8438;AC_Hom=2;AC_Het=2;AC_Hemi=0;MAF=0.000237023;HWE=0.000355545;NFAM=3
10	78105109	255991_2	N	N[10:14219423[	57.61	LOW	SVTYPE=BND;POS=14219423;STRANDS=-+:5;IMPRECISE;CIPOS=0,5;CIEND=-10,9;CIPOS95=0,5;CIEND95=-3,3;MATEID=255991_1;EVENT=255991;SECONDARY;SU=5;PE=4;SR=1;ALG=PROD;AF=5.94e-05;NSAMP=1;MSQ=57.01;AN=16834;AC=1;NS=8438;AC_Hom=0;AC_Het=1;AC_Hemi=0;MAF=5.92557e-05;HWE=1;NFAM=1
10	78105122	26714_2	N	N]2:163408354]	59.81	LOW	SVTYPE=BND;POS=78105122;STRANDS=++:4;IMPRECISE;CIPOS=-10,503;CIEND=-10,334;CIPOS95=-1,172;CIEND95=-2,88;MATEID=26714_1;EVENT=26714;SECONDARY;SU=4;PE=4;SR=0;ALG=PROD;AF=0.0001188;NSAMP=2;MSQ=29.91;AN=16834;AC=2;NS=8438;AC_Hom=0;AC_Het=2;AC_Hemi=0;MAF=0.000118511;HWE=1;NFAM=1
10	78122919	53136_2	N	N[5:44688900[	425.34	LOW	SVTYPE=BND;POS=78122919;STRANDS=-+:4;IMPRECISE;CIPOS=-10,373;CIEND=-546,7;CIPOS95=-2,116;CIEND95=-186,0;MATEID=53136_1;EVENT=53136;SECONDARY;SU=4;PE=4;SR=0;ALG=PROD;AF=0.0009505;NSAMP=16;MSQ=24.43;AN=16834;AC=16;NS=8438;AC_Hom=0;AC_Het=16;AC_Hemi=0;MAF=0.000948092;HWE=1;NFAM=16
10	78122935	256498_2	N	N[10:64665648[	2759.5	LOW	SVTYPE=BND;POS=64665648;STRANDS=-+:8;CIPOS=-29,28;CIEND=-29,28;CIPOS95=0,0;CIEND95=0,0;MATEID=256498_1;EVENT=256498;SECONDARY;SU=8;PE=0;SR=8;ALG=PROD;AF=0.01408;NSAMP=237;MSQ=9.31;AN=16834;AC=237;NS=8438;AC_Hom=0;AC_Het=237;AC_Hemi=0;MAF=0.0140436;HWE=0.416457;NFAM=233
10	78122974	13661_1	N	[20:55319812[N	3061.46	LOW	SVTYPE=BND;POS=78122974;STRANDS=--:98;IMPRECISE;CIPOS=-157,49;CIEND=-247,16;CIPOS95=-6,6;CIEND95=-45,16;MATEID=13661_2;EVENT=13661;SU=98;PE=98;SR=0;ALG=PROD;AF=0.005584;NSAMP=94;MSQ=31.44;AN=16834;AC=94;NS=8438;AC_Hom=0;AC_Het=94;AC_Hemi=0;MAF=0.00557004;HWE=1;NFAM=84
10	78123014	46204_2	N	N[4:83923136[	162774	LOW	SVTYPE=BND;POS=78123014;STRANDS=-+:271;IMPRECISE;CIPOS=-17,376;CIEND=-148,10;CIPOS95=-17,38;CIEND95=-6,6;MATEID=46204_1;EVENT=46204;SECONDARY;SU=271;PE=271;SR=0;ALG=PROD;AF=0.2269;NSAMP=3757;MSQ=42.89;AN=16834;AC=3820;NS=8438;AC_Hom=126;AC_Het=3703;AC_Hemi=0;MAF=0.22689;HWE=0;NFAM=3352
10	78123017	13982_1	N	N]X:5043813]	202.88	LOW	SVTYPE=BND;POS=78123017;STRANDS=++:9;IMPRECISE;CIPOS=-30,426;CIEND=-30,256;CIPOS95=-30,104;CIEND95=-30,51;MATEID=13982_2;EVENT=13982;SU=9;PE=9;SR=0;ALG=PROD;AF=0.0003564;NSAMP=6;MSQ=27.07;AN=16834;AC=6;NS=8438;AC_Hom=0;AC_Het=6;AC_Hemi=0;MAF=0.000355534;HWE=1;NFAM=6
10	78123026	12045_1	N	N[12:113476890[	35.89	LOW	SVTYPE=BND;POS=78123026;STRANDS=+-:4;IMPRECISE;CIPOS=-30,484;CIEND=-366,30;CIPOS95=-30,164;CIEND95=-119,30;MATEID=12045_2;EVENT=12045;SU=4;PE=4;SR=0;ALG=PROD;AF=0.0002376;NSAMP=4;MSQ=7.58;AN=16834;AC=4;NS=8438;AC_Hom=0;AC_Het=4;AC_Hemi=0;MAF=0.000237023;HWE=1;NFAM=4
10	78123122	389_2	N	[1:95196841[N	483.5	LOW	SVTYPE=BND;POS=78123122;STRANDS=--:5;IMPRECISE;CIPOS=-253,10;CIEND=-500,10;CIPOS95=-119,2;CIEND95=-185,1;MATEID=389_1;EVENT=389;SECONDARY;SU=5;PE=5;SR=0;ALG=PROD;AF=0.0008911;NSAMP=15;MSQ=31.78;AN=16834;AC=15;NS=8438;AC_Hom=0;AC_Het=15;AC_Hemi=0;MAF=0.000888836;HWE=1;NFAM=15
10	78123155	58717_2	N	]6:19345232]N	98.74	LOW	SVTYPE=BND;POS=78123155;STRANDS=+-:4;IMPRECISE;CIPOS=-317,10;CIEND=-10,519;CIPOS95=-164,1;CIEND95=-1,175;MATEID=58717_1;EVENT=58717;SECONDARY;SU=4;PE=4;SR=0;ALG=PROD;AF=0.0003564;NSAMP=6;MSQ=15.31;AN=16834;AC=6;NS=8438;AC_Hom=0;AC_Het=6;AC_Hemi=0;MAF=0.000355534;HWE=1;NFAM=6
10	78124844	12344_1	N	[14:50336251[N	3534.88	LOW	SVTYPE=BND;POS=78124844;STRANDS=--:12;IMPRECISE;CIPOS=-30,30;CIEND=-30,27;CIPOS95=-3,3;CIEND95=-3,3;MATEID=12344_2;EVENT=12344;SU=12;PE=11;SR=1;ALG=PROD;AF=0.01188;NSAMP=198;MSQ=17.04;AN=16834;AC=200;NS=8438;AC_Hom=4;AC_Het=197;AC_Hemi=0;MAF=0.0119104;HWE=0.334956;NFAM=182
10	78124844	46039_2	N	]4:72728734]N	34.89	LOW	SVTYPE=BND;POS=78124844;STRANDS=+-:8;IMPRECISE;CIPOS=-30,29;CIEND=-26,30;CIPOS95=-3,3;CIEND95=-3,3;MATEID=46039_1;EVENT=46039;SECONDARY;SU=8;PE=7;SR=1;ALG=PROD;AF=5.94e-05;NSAMP=1;MSQ=32.88;AN=16834;AC=1;NS=8438;AC_Hom=0;AC_Het=1;AC_Hemi=0;MAF=5.92557e-05;HWE=1;NFAM=1
10	78124994	11826_1	N	[12:23258952[N	35.16	LOW	SVTYPE=BND;POS=78124994;STRANDS=--:4;IMPRECISE;CIPOS=-308,10;CIEND=-511,7;CIPOS95=-164,1;CIEND95=-179,0;MATEID=11826_2;EVENT=11826;SU=4;PE=4;SR=0;ALG=PROD;AF=5.94e-05;NSAMP=1;MSQ=29.81;AN=16834;AC=1;NS=8438;AC_Hom=0;AC_Het=1;AC_Hemi=0;MAF=5.92557e-05;HWE=1;NFAM=1
10	78132325	93767	N	<DEL>	338.59	PASS	SVTYPE=DEL;POS=78132325;SVLEN=-6809;END=78139134;STRANDS=+-:16;CIPOS=-5,6;CIEND=-7,2;CIPOS95=0,0;CIEND95=0,0;SU=16;PE=11;SR=5;ALG=PROD;AF=5.94e-05;NSAMP=1;MSQ=338.59;AN=16834;AC=1;NS=8438;AC_Hom=0;AC_Het=1;AC_Hemi=0;MAF=5.92557e-05;HWE=1;NFAM=1
10	78132372	13565_1	N	]20:12617525]N	104.47	LOW	SVTYPE=BND;POS=78132372;STRANDS=-+:12;CIPOS=-25,24;CIEND=-25,24;CIPOS95=0,0;CIEND95=0,0;MATEID=13565_2;EVENT=13565;SU=12;PE=0;SR=12;ALG=PROD;AF=0.0001188;NSAMP=2;MSQ=52.22;AN=16834;AC=2;NS=8438;AC_Hom=0;AC_Het=2;AC_Hemi=0;MAF=0.000118511;HWE=1;NFAM=1
10	78143486	13270_1	N	N]18:58774995]	29175	LOW	SVTYPE=BND;POS=78143486;STRANDS=++:5;IMPRECISE;CIPOS=-7,489;CIEND=-10,372;CIPOS95=0,183;CIEND95=-2,93;MATEID=13270_2;EVENT=13270;SU=5;PE=5;SR=0;ALG=PROD;AF=0.03588;NSAMP=604;MSQ=47.62;AN=16834;AC=604;NS=8438;AC_Hom=0;AC_Het=606;AC_Hemi=0;MAF=0.035909;HWE=2.35632e-05;NFAM=596
10	78143487	53137_2	N	N[5:161634371[	25261.4	LOW	SVTYPE=BND;POS=78143487;STRANDS=-+:4;IMPRECISE;CIPOS=-4,10;CIEND=-10,10;CIPOS95=-1,3;CIEND95=-3,3;MATEID=53137_1;EVENT=53137;SECONDARY;SU=4;PE=3;SR=1;ALG=PROD;AF=0.03891;NSAMP=655;MSQ=37.99;AN=16834;AC=655;NS=8438;AC_Hom=0;AC_Het=655;AC_Hemi=0;MAF=0.0388125;HWE=2.99735e-06;NFAM=630
10	78163115	256605	N	<DUP>	157.32	PASS	SVTYPE=DUP;POS=78163115;SVLEN=6560;END=78169675;STRANDS=-+:20;CIPOS=-4,2;CIEND=-3,2;CIPOS95=0,0;CIEND95=0,0;SU=20;PE=10;SR=10;ALG=PROD;AF=5.94e-05;NSAMP=1;MSQ=156.56;AN=16834;AC=1;NS=8438;AC_Hom=0;AC_Het=1;AC_Hemi=0;MAF=5.92557e-05;HWE=1;NFAM=1
10	78222524	256606	N	<DUP>	341.17	PASS	SVTYPE=DUP;POS=78222524;SVLEN=21439;END=78243963;STRANDS=-+:26;CIPOS=-10,10;CIEND=-8,10;CIPOS95=0,0;CIEND95=0,0;SU=26;PE=18;SR=8;ALG=PROD;AF=0.0001188;NSAMP=1;MSQ=340.39;AN=16834;AC=2;NS=8438;AC_Hom=2;AC_Het=0;AC_Hemi=0;MAF=0.000118511;HWE=5.92593e-05;NFAM=1
10	78223384	93768	N	<DEL>	74.91	PASS	SVTYPE=DEL;POS=78223384;SVLEN=-87;END=78223471;STRANDS=+-:4;CIPOS=-9,8;CIEND=-9,8;CIPOS95=0,0;CIEND95=0,0;SU=4;PE=0;SR=4;ALG=PROD;AF=5.94e-05;NSAMP=1;MSQ=74.89;AN=16834;AC=1;NS=8438;AC_Hom=0;AC_Het=1;AC_Hemi=0;MAF=5.92557e-05;HWE=1;NFAM=1
10	78235932	294531_2	N	[10:77905223[N	2375.2	LOW	SVTYPE=BND;POS=78235932;STRANDS=--:262;IMPRECISE;CIPOS=-174,19;CIEND=-139,12;CIPOS95=-8,8;CIEND95=-3,3;MATEID=294531_1;EVENT=294531;SECONDARY;SU=262;PE=262;SR=0;ALG=PROD;AF=0.00297;NSAMP=50;MSQ=47.28;AN=16834;AC=50;NS=8438;AC_Hom=0;AC_Het=50;AC_Hemi=0;MAF=0.00296279;HWE=1;NFAM=46
10	78236224	294532_2	N	N]10:77905168]	8259.51	LOW	SVTYPE=BND;POS=78236224;STRANDS=++:612;IMPRECISE;CIPOS=-33,238;CIEND=-12,126;CIPOS95=-3,3;CIEND95=-1,1;MATEID=294532_1;EVENT=294532;SECONDARY;SU=612;PE=612;SR=0;ALG=PROD;AF=0.00493;NSAMP=83;MSQ=98.97;AN=16834;AC=83;NS=8438;AC_Hom=0;AC_Het=84;AC_Hemi=0;MAF=0.00497748;HWE=1;NFAM=76
10	78255578	93769	N	<DEL>	6.18173e+06	PASS	SVTYPE=DEL;POS=78255578;SVLEN=-5441;END=78261019;STRANDS=+-:219494;CIPOS=0,0;CIEND=0,0;CIPOS95=0,0;CIEND95=0,0;SU=219494;PE=119153;SR=100341;ALG=PROD;AF=0.5965;NSAMP=6809;MSQ=905.16;AN=16834;AC=10041;NS=8438;AC_Hom=6486;AC_Het=3584;AC_Hemi=0;MAF=0.403295;HWE=5.29663e-27;NFAM=5880
10	78271576	93770	N	<DEL>	245.59	PASS	SVTYPE=DEL;POS=78271576;SVLEN=-2404;END=78273980;STRANDS=+-:10;CIPOS=-7,10;CIEND=-10,4;CIPOS95=0,0;CIEND95=0,0;SU=10;PE=5;SR=5;ALG=PROD;AF=5.94e-05;NSAMP=1;MSQ=245.59;AN=16834;AC=1;NS=8438;AC_Hom=0;AC_Het=1;AC_Hemi=0;MAF=5.92557e-05;HWE=1;NFAM=1
10	78279544	93771	N	<DEL>	1049.14	PASS	SVTYPE=DEL;POS=78279544;SVLEN=-79;END=78279623;STRANDS=+-:32;CIPOS=-30,30;CIEND=-30,30;CIPOS95=0,0;CIEND95=0,0;SU=32;PE=0;SR=32;ALG=PROD;AF=0.0002376;NSAMP=4;MSQ=262.27;AN=16834;AC=4;NS=8438;AC_Hom=0;AC_Het=4;AC_Hemi=0;MAF=0.000237023;HWE=1;NFAM=4
10	78305484	93772	N	<DEL>	263.69	PASS	SVTYPE=DEL;POS=78305484;SVLEN=-536;END=78306020;STRANDS=+-:9;IMPRECISE;CIPOS=-10,9;CIEND=-10,5;CIPOS95=-1,1;CIEND95=-1,0;SU=9;PE=6;SR=3;ALG=PROD;AF=5.94e-05;NSAMP=1;MSQ=263.69;AN=16834;AC=1;NS=8438;AC_Hom=0;AC_Het=1;AC_Hemi=0;MAF=5.92557e-05;HWE=1;NFAM=1
10	78320598	93773	N	<DEL>	224.9	PASS	SVTYPE=DEL;POS=78320598;SVLEN=-52;END=78320650;STRANDS=+-:6;CIPOS=-6,5;CIEND=-6,5;CIPOS95=0,0;CIEND95=0,0;SU=6;PE=0;SR=6;ALG=PROD;AF=5.94e-05;NSAMP=1;MSQ=224.81;AN=16834;AC=1;NS=8438;AC_Hom=0;AC_Het=1;AC_Hemi=0;MAF=5.92557e-05;HWE=1;NFAM=1
10	78321211	12002_1	N	]12:97720046]N	12.11	LOW	SVTYPE=BND;POS=78321211;STRANDS=-+:4;CIPOS=-9,8;CIEND=-9,8;CIPOS95=0,0;CIEND95=0,0;MATEID=12002_2;EVENT=12002;SU=4;PE=0;SR=4;ALG=PROD;AF=5.94e-05;NSAMP=1;MSQ=12.11;AN=16834;AC=1;NS=8438;AC_Hom=0;AC_Het=1;AC_Hemi=0;MAF=5.92557e-05;HWE=1;NFAM=1
10	78345798	14198_1	N	[X:102779832[N	316.38	LOW	SVTYPE=BND;POS=78345798;STRANDS=--:4;CIPOS=-9,8;CIEND=-9,8;CIPOS95=0,0;CIEND95=0,0;MATEID=14198_2;EVENT=14198;SU=4;PE=0;SR=4;ALG=PROD;AF=0.000594;NSAMP=10;MSQ=29.75;AN=16834;AC=10;NS=8438;AC_Hom=0;AC_Het=10;AC_Hemi=0;MAF=0.000592557;HWE=1;NFAM=10
10	78346604	93774	N	<DEL:ME:LINE|L1|L1HS>	3.59882e+06	PASS	SVTYPE=MEI;POS=78346604;SVLEN=-4973;END=78351577;STRANDS=+-:138399;CIPOS=0,0;CIEND=0,0;CIPOS95=0,0;CIEND95=0,0;SU=138399;PE=74596;SR=63803;ALG=PROD;AF=0.3906;NSAMP=5054;MSQ=709.55;AN=16834;AC=6575;NS=8438;AC_Hom=3052;AC_Het=3544;AC_Hemi=0;MAF=0.390851;HWE=3.1691e-27;NFAM=4368
10	78376536	294533_1	N	N]10:78376668]	4659.56	LOW	SVTYPE=BND;POS=78376536;STRANDS=++:5;CIPOS=-10,10;CIEND=-10,10;CIPOS95=0,0;CIEND95=0,0;MATEID=294533_2;EVENT=294533;SU=5;PE=0;SR=5;ALG=PROD;AF=0.005723;NSAMP=80;MSQ=26.42;AN=15902;AC=91;NS=7970;AC_Hom=22;AC_Het=69;AC_Hemi=0;MAF=0.00570891;HWE=5.0377e-16;NFAM=80
10	78376609	13718_1	N	]21:22497869]N	31605.4	LOW	SVTYPE=BND;POS=78376609;STRANDS=-+:50;IMPRECISE;CIPOS=-253,100;CIEND=-50,320;CIPOS95=-58,58;CIEND95=-36,36;MATEID=13718_2;EVENT=13718;SU=50;PE=40;SR=10;ALG=SUM;AF=0.08641;NSAMP=1445;MSQ=21.21;AN=16816;AC=1453;NS=8429;AC_Hom=16;AC_Het=1440;AC_Hemi=0;MAF=0.0863685;HWE=5.41383e-20;NFAM=1267
10	78376668	294533_2	N	N]10:78376536]	4659.56	LOW	SVTYPE=BND;POS=78376668;STRANDS=++:5;CIPOS=-10,10;CIEND=-10,10;CIPOS95=0,0;CIEND95=0,0;MATEID=294533_1;EVENT=294533;SECONDARY;SU=5;PE=0;SR=5;ALG=PROD;AF=0.005723;NSAMP=80;MSQ=26.42;AN=15902;AC=91;NS=7970;AC_Hom=22;AC_Het=69;AC_Hemi=0;MAF=0.00570891;HWE=5.0377e-16;NFAM=80
10	78376769	13717_1	N	N[21:22497808[	37184.2	LOW	SVTYPE=BND;POS=78376769;STRANDS=+-:1346;IMPRECISE;CIPOS=-111,300;CIEND=-144,50;CIPOS95=-7,7;CIEND95=0,0;MATEID=13717_2;EVENT=13717;SU=1346;PE=769;SR=577;ALG=SUM;AF=0.08173;NSAMP=1307;MSQ=27.68;RETAINED;AN=16604;AC=1357;NS=8322;AC_Hom=100;AC_Het=1261;AC_Hemi=0;MAF=0.0817712;HWE=0.465045;NFAM=1209
10	78376949	14368_1	N	N[Y:16914446[	64985.9	LOW	SVTYPE=BND;POS=78376949;STRANDS=+-:18;IMPRECISE;CIPOS=-10,443;CIEND=-439,10;CIPOS95=0,111;CIEND95=-111,0;MATEID=14368_2;EVENT=14368;SU=18;PE=18;SR=0;ALG=PROD;AF=0.07799;NSAMP=1000;MSQ=63.12;AN=12938;AC=1009;NS=6485;AC_Hom=18;AC_Het=993;AC_Hemi=0;MAF=0.0779491;HWE=1.33547e-09;NFAM=802
10	78378904	93775_1	N	N[10:78380819[	9233.05	LOW	SVTYPE=BND;POS=78378904;STRANDS=+-:493;IMPRECISE;CIPOS=-10,140;CIEND=-81,10;CIPOS95=-2,2;CIEND95=-2,2;MATEID=93775_2;EVENT=93775;SU=493;PE=493;SR=0;ALG=PROD;AF=0.003624;NSAMP=61;MSQ=151.36;AN=16834;AC=61;NS=8438;AC_Hom=0;AC_Het=61;AC_Hemi=0;MAF=0.0036146;HWE=1;NFAM=61
10	78380819	93775_2	N	]10:78378904]N	9233.05	LOW	SVTYPE=BND;POS=78378904;STRANDS=+-:493;IMPRECISE;CIPOS=-81,10;CIEND=-10,140;CIPOS95=-2,2;CIEND95=-2,2;MATEID=93775_1;EVENT=93775;SECONDARY;SU=493;PE=493;SR=0;ALG=PROD;AF=0.003624;NSAMP=61;MSQ=151.36;AN=16834;AC=61;NS=8438;AC_Hom=0;AC_Het=61;AC_Hemi=0;MAF=0.0036146;HWE=1;NFAM=61
10	78386966	11758_1	N	]11:131743949]N	3335.52	LOW	SVTYPE=BND;POS=78386966;STRANDS=-+:12;CIPOS=-29,28;CIEND=-29,28;CIPOS95=0,0;CIEND95=0,0;MATEID=11758_2;EVENT=11758;SU=12;PE=0;SR=12;ALG=PROD;AF=0.01081;NSAMP=180;MSQ=17.54;AN=16832;AC=182;NS=8437;AC_Hom=4;AC_Het=178;AC_Hemi=0;MAF=0.0107858;HWE=0.255353;NFAM=179
10	78386997	69517_2	N	]8:107417388]N	114.4	LOW	SVTYPE=BND;POS=78386997;STRANDS=+-:88;CIPOS=-4,4;CIEND=-5,4;CIPOS95=0,0;CIEND95=0,0;MATEID=69517_1;EVENT=69517;SECONDARY;SU=88;PE=0;SR=88;ALG=PROD;AF=0.0004158;NSAMP=6;MSQ=17.6;AN=16834;AC=7;NS=8438;AC_Hom=2;AC_Het=5;AC_Hemi=0;MAF=0.00041479;HWE=0.00124408;NFAM=6
10	78387061	13611_1	N	N]20:35237534]	89.14	LOW	SVTYPE=BND;POS=78387061;STRANDS=++:5;IMPRECISE;CIPOS=-47,530;CIEND=-50,464;CIPOS95=-47,170;CIEND95=-50,116;MATEID=13611_2;EVENT=13611;SU=5;PE=5;SR=0;ALG=PROD;AF=0.000297;NSAMP=5;MSQ=15.05;AN=16834;AC=5;NS=8438;AC_Hom=0;AC_Het=5;AC_Hemi=0;MAF=0.000296279;HWE=1;NFAM=5
10	78387258	93776	N	<DEL>	572.6	PASS	SVTYPE=DEL;POS=78387258;SVLEN=-643;END=78387901;STRANDS=+-:23;CIPOS=-3,2;CIEND=-4,1;CIPOS95=0,0;CIEND95=0,0;SU=23;PE=13;SR=10;ALG=PROD;AF=5.94e-05;NSAMP=1;MSQ=572.6;AN=16834;AC=1;NS=8438;AC_Hom=0;AC_Het=1;AC_Hemi=0;MAF=5.92557e-05;HWE=1;NFAM=1
10	78398871	12133_1	N	N]13:84970858]	33.64	LOW	SVTYPE=BND;POS=78398871;STRANDS=++:6;IMPRECISE;CIPOS=-10,310;CIEND=-6,380;CIPOS95=-2,89;CIEND95=0,149;MATEID=12133_2;EVENT=12133;SU=6;PE=6;SR=0;ALG=PROD;AF=0.0001188;NSAMP=2;MSQ=16.49;AN=16834;AC=2;NS=8438;AC_Hom=0;AC_Het=2;AC_Hemi=0;MAF=0.000118511;HWE=1;NFAM=2
10	78398961	64280_2	N	N[7:85089670[	694.97	LOW	SVTYPE=BND;POS=78398961;STRANDS=-+:7;IMPRECISE;CIPOS=-10,248;CIEND=-314,5;CIPOS95=-2,68;CIEND95=-128,0;MATEID=64280_1;EVENT=64280;SECONDARY;SU=7;PE=7;SR=0;ALG=PROD;AF=0.001129;NSAMP=19;MSQ=34.58;AN=16834;AC=19;NS=8438;AC_Hom=0;AC_Het=19;AC_Hemi=0;MAF=0.00112586;HWE=1;NFAM=19
10	78398978	38350_2	N	[3:109996849[N	3663.28	LOW	SVTYPE=BND;POS=78398978;STRANDS=--:93,-+:317;IMPRECISE;CIPOS=-20,47;CIEND=-230,12;CIPOS95=-2,2;CIEND95=-26,12;MATEID=38350_1;EVENT=38350;SECONDARY;SU=410;PE=410;SR=0;ALG=PROD;AF=0.006119;NSAMP=103;MSQ=34.53;AN=16834;AC=103;NS=8438;AC_Hom=0;AC_Het=103;AC_Hemi=0;MAF=0.00610334;HWE=1;NFAM=101
10	78398989	38351_2	N	]3:109996993]N	2246.6	LOW	SVTYPE=BND;POS=78398989;STRANDS=+-:24;IMPRECISE;CIPOS=-170,47;CIEND=-26,437;CIPOS95=-29,29;CIEND95=-26,89;MATEID=38351_1;EVENT=38351;SECONDARY;SU=24;PE=24;SR=0;ALG=PROD;AF=0.003327;NSAMP=56;MSQ=39.07;AN=16834;AC=56;NS=8438;AC_Hom=0;AC_Het=56;AC_Hemi=0;MAF=0.00331832;HWE=1;NFAM=56
10	78399008	38142_2	N	N]3:109996987]	4277.15	LOW	SVTYPE=BND;POS=78399008;STRANDS=++:47;IMPRECISE;CIPOS=-50,227;CIEND=-11,305;CIPOS95=-18,18;CIEND95=-11,86;MATEID=38142_1;EVENT=38142;SECONDARY;SU=47;PE=47;SR=0;ALG=PROD;AF=0.007604;NSAMP=128;MSQ=32.49;AN=16834;AC=128;NS=8438;AC_Hom=0;AC_Het=128;AC_Hemi=0;MAF=0.00758474;HWE=1;NFAM=127
10	78399263	93777_1	N	N[10:78399362[	113.72	LOW	SVTYPE=BND;POS=78399263;STRANDS=+-:6;CIPOS=-6,5;CIEND=-6,5;CIPOS95=0,0;CIEND95=0,0;MATEID=93777_2;EVENT=93777;SU=6;PE=0;SR=6;ALG=PROD;AF=5.94e-05;NSAMP=1;MSQ=113.72;AN=16834;AC=1;NS=8438;AC_Hom=0;AC_Het=1;AC_Hemi=0;MAF=5.92557e-05;HWE=1;NFAM=1
10	78399362	93777_2	N	]10:78399263]N	113.72	LOW	SVTYPE=BND;POS=78399263;STRANDS=+-:6;CIPOS=-6,5;CIEND=-6,5;CIPOS95=0,0;CIEND95=0,0;MATEID=93777_1;EVENT=93777;SECONDARY;SU=6;PE=0;SR=6;ALG=PROD;AF=5.94e-05;NSAMP=1;MSQ=113.72;AN=16834;AC=1;NS=8438;AC_Hom=0;AC_Het=1;AC_Hemi=0;MAF=5.92557e-05;HWE=1;NFAM=1
10	78418441	93778	N	<DEL>	380.73	PASS	SVTYPE=DEL;POS=78418441;SVLEN=-12003;END=78430444;STRANDS=+-:16;CIPOS=-10,10;CIEND=-4,1;CIPOS95=0,0;CIEND95=0,0;SU=16;PE=8;SR=8;ALG=PROD;AF=5.94e-05;NSAMP=1;MSQ=380.73;AN=16834;AC=1;NS=8438;AC_Hom=0;AC_Het=1;AC_Hemi=0;MAF=5.92557e-05;HWE=1;NFAM=1
10	78422532	256607	N	<DUP>	57.22	PASS	SVTYPE=DUP;POS=78422532;SVLEN=198615;END=78621147;STRANDS=-+:9;IMPRECISE;CIPOS=-10,9;CIEND=-6,10;CIPOS95=-1,1;CIEND95=-1,1;SU=9;PE=7;SR=2;ALG=PROD;AF=5.94e-05;NSAMP=1;MSQ=56.02;AN=16834;AC=1;NS=8438;AC_Hom=0;AC_Het=1;AC_Hemi=0;MAF=5.92557e-05;HWE=1;NFAM=1
10	78457372	93779	N	<DEL>	2877.65	PASS	SVTYPE=DEL;POS=78457372;SVLEN=-9996;END=78467368;STRANDS=+-:80;IMPRECISE;CIPOS=-31,457;CIEND=-236,50;CIPOS95=-31,71;CIEND95=-40,40;SU=80;PE=80;SR=0;ALG=PROD;AF=0.001901;NSAMP=32;MSQ=89.64;AN=16834;AC=32;NS=8438;AC_Hom=0;AC_Het=32;AC_Hemi=0;MAF=0.00189618;HWE=1;NFAM=24
10	78462428	93780	N	<DEL>	236.71	PASS	SVTYPE=DEL;POS=78462428;SVLEN=-523;END=78462951;STRANDS=+-:12;CIPOS=-4,3;CIEND=-10,10;CIPOS95=0,0;CIEND95=0,0;SU=12;PE=4;SR=8;ALG=PROD;AF=5.941e-05;NSAMP=1;MSQ=236.7;AN=16832;AC=1;NS=8437;AC_Hom=0;AC_Het=1;AC_Hemi=0;MAF=5.92628e-05;HWE=1;NFAM=1
10	78468321	11992_1	N	[12:95932964[N	44.83	LOW	SVTYPE=BND;POS=78468321;STRANDS=--:4;CIPOS=-9,8;CIEND=-9,8;CIPOS95=0,0;CIEND95=0,0;MATEID=11992_2;EVENT=11992;SU=4;PE=0;SR=4;ALG=PROD;AF=5.94e-05;NSAMP=1;MSQ=44.83;AN=16834;AC=1;NS=8438;AC_Hom=0;AC_Het=1;AC_Hemi=0;MAF=5.92557e-05;HWE=1;NFAM=1
10	78472681	294534	N	<INV>	14062.6	PASS	SVTYPE=INV;POS=78472681;SVLEN=101204;END=78573885;STRANDS=++:330,--:230;CIPOS=-23,21;CIEND=-20,20;CIPOS95=0,0;CIEND95=0,0;SU=560;PE=392;SR=168;ALG=PROD;AF=0.0009505;NSAMP=15;MSQ=937.51;AN=16834;AC=16;NS=8438;AC_Hom=2;AC_Het=14;AC_Hemi=0;MAF=0.000948092;HWE=0.00709196;NFAM=12
10	78480951	13634_1	N	]20:41622093]N	17729.1	LOW	SVTYPE=BND;POS=78480951;STRANDS=-+:8;CIPOS=-29,28;CIEND=-29,28;CIPOS95=0,0;CIEND95=0,0;MATEID=13634_2;EVENT=13634;SU=8;PE=0;SR=8;ALG=PROD;AF=0.03511;NSAMP=591;MSQ=29.22;AN=16834;AC=591;NS=8438;AC_Hom=0;AC_Het=591;AC_Hemi=0;MAF=0.0350201;HWE=3.50694e-05;NFAM=577
10	78503758	93781_1	N	N[10:78504042[	36.93	LOW	SVTYPE=BND;POS=78503758;STRANDS=+-:17;CIPOS=-30,30;CIEND=-30,30;CIPOS95=0,0;CIEND95=0,0;MATEID=93781_2;EVENT=93781;SU=17;PE=0;SR=17;ALG=PROD;AF=0.0002376;NSAMP=4;MSQ=7.74;AN=16834;AC=4;NS=8438;AC_Hom=0;AC_Het=4;AC_Hemi=0;MAF=0.000237023;HWE=1;NFAM=4
10	78504042	93781_2	N	]10:78503758]N	36.93	LOW	SVTYPE=BND;POS=78503758;STRANDS=+-:17;CIPOS=-30,30;CIEND=-30,30;CIPOS95=0,0;CIEND95=0,0;MATEID=93781_1;EVENT=93781;SECONDARY;SU=17;PE=0;SR=17;ALG=PROD;AF=0.0002376;NSAMP=4;MSQ=7.74;AN=16834;AC=4;NS=8438;AC_Hom=0;AC_Het=4;AC_Hemi=0;MAF=0.000237023;HWE=1;NFAM=4
10	78507757	93782	N	<DEL>	347.54	PASS	SVTYPE=DEL;POS=78507757;SVLEN=-3306;END=78511063;STRANDS=+-:18;CIPOS=-10,10;CIEND=-3,1;CIPOS95=0,0;CIEND95=0,0;SU=18;PE=7;SR=11;ALG=PROD;AF=5.94e-05;NSAMP=1;MSQ=347.54;AN=16834;AC=1;NS=8438;AC_Hom=0;AC_Het=1;AC_Hemi=0;MAF=5.92557e-05;HWE=1;NFAM=1
10	78516928	294535_1	N	N]10:78517086]	567.8	PASS	SVTYPE=BND;POS=78516928;STRANDS=++:37;IMPRECISE;CIPOS=-29,29;CIEND=-23,54;CIPOS95=-1,1;CIEND95=-23,31;MATEID=294535_2;EVENT=294535;SU=37;PE=22;SR=15;ALG=SUM;AF=0.0001188;NSAMP=2;MSQ=281.54;AN=16834;AC=2;NS=8438;AC_Hom=0;AC_Het=2;AC_Hemi=0;MAF=0.000118511;HWE=1;NFAM=2
10	78516958	12351_1	N	]14:51644933]N	31954.3	LOW	SVTYPE=BND;POS=78516958;STRANDS=-+:163;CIPOS=-6,5;CIEND=-6,5;CIPOS95=0,0;CIEND95=0,0;MATEID=12351_2;EVENT=12351;SU=163;PE=4;SR=159;ALG=PROD;AF=0.05827;NSAMP=981;MSQ=31.85;AN=16834;AC=981;NS=8438;AC_Hom=0;AC_Het=984;AC_Hemi=0;MAF=0.0583077;HWE=9.5273e-14;NFAM=910
10	78516958	14308_1	N	[X:145124605[N	20049.7	LOW	SVTYPE=BND;POS=78516958;STRANDS=--:6;IMPRECISE;CIPOS=-9,10;CIEND=-10,9;CIPOS95=-3,3;CIEND95=-3,1;MATEID=14308_2;EVENT=14308;SU=6;PE=5;SR=1;ALG=PROD;AF=0.04497;NSAMP=755;MSQ=25.55;AN=16834;AC=757;NS=8438;AC_Hom=4;AC_Het=756;AC_Hemi=0;MAF=0.0450344;HWE=5.85743e-06;NFAM=714
10	78516961	12502_1	N	N]15:38835129]	143.99	LOW	SVTYPE=BND;POS=78516961;STRANDS=++:4;IMPRECISE;CIPOS=-10,379;CIEND=-10,407;CIPOS95=-1,130;CIEND95=-1,154;MATEID=12502_2;EVENT=12502;SU=4;PE=4;SR=0;ALG=PROD;AF=0.0004158;NSAMP=7;MSQ=17.98;AN=16834;AC=7;NS=8438;AC_Hom=0;AC_Het=7;AC_Hemi=0;MAF=0.00041479;HWE=1;NFAM=7
10	78516965	12578_1	N	[15:38835027[N	38559.2	LOW	SVTYPE=BND;POS=78516965;STRANDS=--:5;IMPRECISE;CIPOS=-10,10;CIEND=-10,6;CIPOS95=-1,1;CIEND95=-1,0;MATEID=12578_2;EVENT=12578;SU=5;PE=2;SR=3;ALG=PROD;AF=0.06814;NSAMP=1147;MSQ=32.89;AN=16834;AC=1147;NS=8438;AC_Hom=0;AC_Het=1151;AC_Hemi=0;MAF=0.0682034;HWE=7.37887e-19;NFAM=1031
10	78516965	69518_2	N	[8:15090180[N	9608.48	LOW	SVTYPE=BND;POS=78516965;STRANDS=--:852;CIPOS=-3,2;CIEND=-8,7;CIPOS95=0,0;CIEND95=0,0;MATEID=69518_1;EVENT=69518;SECONDARY;SU=852;PE=579;SR=273;ALG=PROD;AF=0.01717;NSAMP=289;MSQ=32.32;AN=16834;AC=289;NS=8438;AC_Hom=0;AC_Het=291;AC_Hemi=0;MAF=0.0172434;HWE=0.183909;NFAM=286
10	78516975	46040_2	N	]4:183083094]N	157.2	LOW	SVTYPE=BND;POS=78516975;STRANDS=+-:9;IMPRECISE;CIPOS=-22,20;CIEND=-27,28;CIPOS95=-2,2;CIEND95=0,0;MATEID=46040_1;EVENT=46040;SECONDARY;SU=9;PE=2;SR=7;ALG=PROD;AF=0.0003564;NSAMP=4;MSQ=18.61;AN=16834;AC=6;NS=8438;AC_Hom=4;AC_Het=2;AC_Hemi=0;MAF=0.000355534;HWE=1.58037e-07;NFAM=4
10	78516986	64281_2	N	[7:75293249[N	12351.3	LOW	SVTYPE=BND;POS=78516986;STRANDS=--:50,-+:43;CIPOS=-28,2;CIEND=-4,5;CIPOS95=0,0;CIEND95=0,0;MATEID=64281_1;EVENT=64281;SECONDARY;SU=93;PE=80;SR=13;ALG=PROD;AF=0.02667;NSAMP=442;MSQ=26.95;AN=16834;AC=449;NS=8438;AC_Hom=14;AC_Het=436;AC_Hemi=0;MAF=0.0266651;HWE=0.671069;NFAM=421
10	78516987	12352_1	N	N[14:51644864[	1314.49	LOW	SVTYPE=BND;POS=78516987;STRANDS=+-:13;CIPOS=-24,24;CIEND=-25,21;CIPOS95=0,0;CIEND95=0,0;MATEID=12352_2;EVENT=12352;SU=13;PE=6;SR=7;ALG=PROD;AF=0.003452;NSAMP=58;MSQ=17.5;AN=16800;AC=58;NS=8421;AC_Hom=0;AC_Het=58;AC_Hemi=0;MAF=0.00344377;HWE=1;NFAM=58
10	78516987	14309_1	N	N]X:145124731]	2968.36	LOW	SVTYPE=BND;POS=78516987;STRANDS=++:72;CIPOS=-9,9;CIEND=-6,6;CIPOS95=0,0;CIEND95=0,0;MATEID=14309_2;EVENT=14309;SU=72;PE=35;SR=37;ALG=PROD;AF=0.00499;NSAMP=84;MSQ=34.56;AN=16834;AC=84;NS=8438;AC_Hom=0;AC_Het=84;AC_Hemi=0;MAF=0.00497748;HWE=1;NFAM=84
10	78516987	64025_2	N	N]7:75293370]	173807	LOW	SVTYPE=BND;POS=78516987;STRANDS=++:12;IMPRECISE;CIPOS=-30,326;CIEND=-30,392;CIPOS95=-30,56;CIEND95=-30,118;MATEID=64025_1;EVENT=64025;SECONDARY;SU=12;PE=12;SR=0;ALG=PROD;AF=0.2637;NSAMP=4367;MSQ=39.4;AN=16834;AC=4439;NS=8438;AC_Hom=144;AC_Het=4302;AC_Hemi=0;MAF=0.263451;HWE=0;NFAM=3860
10	78516987	69303_2	N	N]8:15090326]	49458.6	LOW	SVTYPE=BND;POS=78516987;STRANDS=++:407;CIPOS=-5,7;CIEND=-3,7;CIPOS95=0,0;CIEND95=0,0;MATEID=69303_1;EVENT=69303;SECONDARY;SU=407;PE=326;SR=81;ALG=PROD;AF=0.09208;NSAMP=1550;MSQ=31.22;AN=16834;AC=1550;NS=8438;AC_Hom=0;AC_Het=1552;AC_Hemi=0;MAF=0.0919649;HWE=9.96201e-35;NFAM=1372
10	78517086	294535_2	N	N]10:78516928]	567.8	PASS	SVTYPE=BND;POS=78517086;STRANDS=++:37;IMPRECISE;CIPOS=-23,54;CIEND=-29,29;CIPOS95=-23,31;CIEND95=-1,1;MATEID=294535_1;EVENT=294535;SECONDARY;SU=37;PE=22;SR=15;ALG=SUM;AF=0.0001188;NSAMP=2;MSQ=281.54;AN=16834;AC=2;NS=8438;AC_Hom=0;AC_Het=2;AC_Hemi=0;MAF=0.000118511;HWE=1;NFAM=2
10	78531558	12564_1	N	]15:22997177]N	26593.3	LOW	SVTYPE=BND;POS=78531558;STRANDS=-+:4;CIPOS=-9,8;CIEND=-9,8;CIPOS95=0,0;CIEND95=0,0;MATEID=12564_2;EVENT=12564;SU=4;PE=0;SR=4;ALG=PROD;AF=0.0474;NSAMP=753;MSQ=34.71;AN=16834;AC=798;NS=8438;AC_Hom=90;AC_Het=709;AC_Hemi=0;MAF=0.0473453;HWE=3.97681e-08;NFAM=709
10	78531610	390_2	N	]1:63316591]N	127.78	LOW	SVTYPE=BND;POS=78531610;STRANDS=+-:12;IMPRECISE;CIPOS=-50,50;CIEND=-29,50;CIPOS95=-2,2;CIEND95=-3,3;MATEID=390_1;EVENT=390;SECONDARY;SU=12;PE=11;SR=1;ALG=PROD;AF=0.0003564;NSAMP=6;MSQ=18.46;AN=16834;AC=6;NS=8438;AC_Hom=0;AC_Het=6;AC_Hemi=0;MAF=0.000355534;HWE=1;NFAM=6
10	78542158	93783	N	<DEL>	530.46	PASS	SVTYPE=DEL;POS=78542158;SVLEN=-1449;END=78543607;STRANDS=+-:24;CIPOS=-3,2;CIEND=-10,10;CIPOS95=0,0;CIEND95=0,0;SU=24;PE=15;SR=9;ALG=PROD;AF=5.94e-05;NSAMP=1;MSQ=530.46;AN=16834;AC=1;NS=8438;AC_Hom=0;AC_Het=1;AC_Hemi=0;MAF=5.92557e-05;HWE=1;NFAM=1
10	78560097	93784	N	<DEL>	1243.96	PASS	SVTYPE=DEL;POS=78560097;SVLEN=-10036;END=78570133;STRANDS=+-:54;CIPOS=-22,21;CIEND=-24,22;CIPOS95=0,0;CIEND95=0,0;SU=54;PE=29;SR=25;ALG=PROD;AF=0.0001188;NSAMP=2;MSQ=621.98;AN=16834;AC=2;NS=8438;AC_Hom=0;AC_Het=2;AC_Hemi=0;MAF=0.000118511;HWE=1;NFAM=1
10	78562944	391_2	N	N[1:47642393[	72.3	LOW	SVTYPE=BND;POS=78562944;STRANDS=-+:5;CIPOS=-10,10;CIEND=-10,10;CIPOS95=0,0;CIEND95=0,0;MATEID=391_1;EVENT=391;SECONDARY;SU=5;PE=0;SR=5;ALG=PROD;AF=0.0003564;NSAMP=6;MSQ=9.86;AN=16834;AC=6;NS=8438;AC_Hom=0;AC_Het=6;AC_Hemi=0;MAF=0.000355534;HWE=1;NFAM=6
10	78564462	11827_1	N	]12:23675677]N	78165.4	LOW	SVTYPE=BND;POS=78564462;STRANDS=-+:29;IMPRECISE;CIPOS=-29,5;CIEND=-12,27;CIPOS95=-1,1;CIEND95=-1,1;MATEID=11827_2;EVENT=11827;SU=29;PE=24;SR=5;ALG=PROD;AF=0.1354;NSAMP=2274;MSQ=33.77;AN=16834;AC=2280;NS=8438;AC_Hom=12;AC_Het=2273;AC_Hemi=0;MAF=0.135399;HWE=0;NFAM=2005
10	78564488	294536_1	N	[10:91587058[N	4529.15	LOW	SVTYPE=BND;POS=78564488;STRANDS=--:21;CIPOS=-9,8;CIEND=-9,8;CIPOS95=0,0;CIEND95=0,0;MATEID=294536_2;EVENT=294536;SU=21;PE=0;SR=21;ALG=PROD;AF=0.01123;NSAMP=186;MSQ=23.3;AN=16834;AC=189;NS=8438;AC_Hom=6;AC_Het=183;AC_Hemi=0;MAF=0.0111993;HWE=0.0881898;NFAM=186
10	78574573	93786	N	<DEL>	1346.12	PASS	SVTYPE=DEL;POS=78574573;SVLEN=-683;END=78575256;STRANDS=+-:64;IMPRECISE;CIPOS=-19,201;CIEND=-115,25;CIPOS95=-11,11;CIEND95=-13,13;SU=64;PE=64;SR=0;ALG=PROD;AF=0.0004158;NSAMP=7;MSQ=192.3;AN=16834;AC=7;NS=8438;AC_Hom=0;AC_Het=7;AC_Hemi=0;MAF=0.00041479;HWE=1;NFAM=7
10	78588860	93787_1	N	N[10:78589012[	27641.6	LOW	SVTYPE=BND;POS=78588860;STRANDS=+-:456;CIPOS=-9,8;CIEND=-9,8;CIPOS95=0,0;CIEND95=0,0;MATEID=93787_2;EVENT=93787;SU=456;PE=14;SR=442;ALG=PROD;AF=0.008079;NSAMP=131;MSQ=210.33;AN=16834;AC=136;NS=8438;AC_Hom=10;AC_Het=127;AC_Hemi=0;MAF=0.00811804;HWE=0.000213463;NFAM=121
10	78589012	93787_2	N	]10:78588860]N	27641.6	LOW	SVTYPE=BND;POS=78588860;STRANDS=+-:456;CIPOS=-9,8;CIEND=-9,8;CIPOS95=0,0;CIEND95=0,0;MATEID=93787_1;EVENT=93787;SECONDARY;SU=456;PE=14;SR=442;ALG=PROD;AF=0.008079;NSAMP=131;MSQ=210.33;AN=16834;AC=136;NS=8438;AC_Hom=10;AC_Het=127;AC_Hemi=0;MAF=0.00811804;HWE=0.000213463;NFAM=121
10	78592879	294537_1	N	[10:78611406[N	1866.58	LOW	SVTYPE=BND;POS=78592879;STRANDS=--:132;IMPRECISE;CIPOS=-126,16;CIEND=-177,42;CIPOS95=-5,5;CIEND95=-12,12;MATEID=294537_2;EVENT=294537;SU=132;PE=132;SR=0;ALG=PROD;AF=0.001247;NSAMP=21;MSQ=88.53;AN=16834;AC=21;NS=8438;AC_Hom=0;AC_Het=21;AC_Hemi=0;MAF=0.00124437;HWE=1;NFAM=21
10	78594701	93788	N	<DEL>	131.56	PASS	SVTYPE=DEL;POS=78594701;SVLEN=-2647;END=78597348;STRANDS=+-:4;IMPRECISE;CIPOS=-10,469;CIEND=-260,10;CIPOS95=0,164;CIEND95=-122,2;SU=4;PE=4;SR=0;ALG=PROD;AF=5.94e-05;NSAMP=1;MSQ=131.56;AN=16834;AC=1;NS=8438;AC_Hom=0;AC_Het=1;AC_Hemi=0;MAF=5.92557e-05;HWE=1;NFAM=1
10	78596911	256608_1	N	]10:78610958]N	1435.9	LOW	SVTYPE=BND;POS=78596911;STRANDS=-+:126;IMPRECISE;CIPOS=-212,11;CIEND=-12,297;CIPOS95=-22,11;CIEND95=-12,13;MATEID=256608_2;EVENT=256608;SU=126;PE=126;SR=0;ALG=PROD;AF=0.003208;NSAMP=54;MSQ=26.08;AN=16834;AC=54;NS=8438;AC_Hom=0;AC_Het=54;AC_Hemi=0;MAF=0.00319981;HWE=1;NFAM=54
10	78597187	93789_1	N	N[10:78611255[	1056.24	LOW	SVTYPE=BND;POS=78597187;STRANDS=+-:4;IMPRECISE;CIPOS=-10,618;CIEND=-279,10;CIPOS95=-1,198;CIEND95=-117,2;MATEID=93789_2;EVENT=93789;SU=4;PE=4;SR=0;ALG=PROD;AF=0.001544;NSAMP=26;MSQ=40.24;AN=16834;AC=26;NS=8438;AC_Hom=0;AC_Het=26;AC_Hemi=0;MAF=0.00154065;HWE=1;NFAM=26
10	78606933	256272_2	N	N[10:38285356[	724.7	LOW	SVTYPE=BND;POS=38285356;STRANDS=-+:8;IMPRECISE;CIPOS=-30,526;CIEND=-445,30;CIPOS95=-30,114;CIEND95=-188,30;MATEID=256272_1;EVENT=256272;SECONDARY;SU=8;PE=8;SR=0;ALG=PROD;AF=0.003208;NSAMP=54;MSQ=9.92;AN=16834;AC=54;NS=8438;AC_Hom=0;AC_Het=54;AC_Hemi=0;MAF=0.00319981;HWE=1;NFAM=53
10	78607425	91936_2	N	]10:38285739]N	83820.7	LOW	SVTYPE=BND;POS=38285739;STRANDS=+-:781;IMPRECISE;CIPOS=-103,22;CIEND=-24,184;CIPOS95=-2,2;CIEND95=-4,4;MATEID=91936_1;EVENT=91936;SECONDARY;SU=781;PE=781;SR=0;ALG=PROD;AF=0.08768;NSAMP=1476;MSQ=56.4;AN=16834;AC=1476;NS=8438;AC_Hom=0;AC_Het=1479;AC_Hemi=0;MAF=0.0876392;HWE=3.05407e-31;NFAM=1441
10	78610958	256608_2	N	N[10:78596911[	1435.9	LOW	SVTYPE=BND;POS=78596911;STRANDS=-+:126;IMPRECISE;CIPOS=-12,297;CIEND=-212,11;CIPOS95=-12,13;CIEND95=-22,11;MATEID=256608_1;EVENT=256608;SECONDARY;SU=126;PE=126;SR=0;ALG=PROD;AF=0.003208;NSAMP=54;MSQ=26.08;AN=16834;AC=54;NS=8438;AC_Hom=0;AC_Het=54;AC_Hemi=0;MAF=0.00319981;HWE=1;NFAM=54
10	78611255	93789_2	N	]10:78597187]N	1056.24	LOW	SVTYPE=BND;POS=78597187;STRANDS=+-:4;IMPRECISE;CIPOS=-279,10;CIEND=-10,618;CIPOS95=-117,2;CIEND95=-1,198;MATEID=93789_1;EVENT=93789;SECONDARY;SU=4;PE=4;SR=0;ALG=PROD;AF=0.001544;NSAMP=26;MSQ=40.24;AN=16834;AC=26;NS=8438;AC_Hom=0;AC_Het=26;AC_Hemi=0;MAF=0.00154065;HWE=1;NFAM=26
10	78611406	294537_2	N	[10:78592879[N	1866.58	LOW	SVTYPE=BND;POS=78611406;STRANDS=--:132;IMPRECISE;CIPOS=-177,42;CIEND=-126,16;CIPOS95=-12,12;CIEND95=-5,5;MATEID=294537_1;EVENT=294537;SECONDARY;SU=132;PE=132;SR=0;ALG=PROD;AF=0.001247;NSAMP=21;MSQ=88.53;AN=16834;AC=21;NS=8438;AC_Hom=0;AC_Het=21;AC_Hemi=0;MAF=0.00124437;HWE=1;NFAM=21
10	78684365	93790	N	<DEL>	260.34	PASS	SVTYPE=DEL;POS=78684365;SVLEN=-159;END=78684524;STRANDS=+-:11;CIPOS=-3,2;CIEND=-3,2;CIPOS95=0,0;CIEND95=0,0;SU=11;PE=0;SR=11;ALG=PROD;AF=5.94e-05;NSAMP=1;MSQ=257.75;AN=16834;AC=1;NS=8438;AC_Hom=0;AC_Het=1;AC_Hemi=0;MAF=5.92557e-05;HWE=1;NFAM=1
10	78690540	256609_1	N	]10:87454319]N	2210.02	LOW	SVTYPE=BND;POS=78690540;STRANDS=-+:18;CIPOS=-9,8;CIEND=-9,8;CIPOS95=0,0;CIEND95=0,0;MATEID=256609_2;EVENT=256609;SU=18;PE=0;SR=18;ALG=PROD;AF=0.007663;NSAMP=129;MSQ=15.52;AN=16834;AC=129;NS=8438;AC_Hom=0;AC_Het=129;AC_Hemi=0;MAF=0.00764399;HWE=1;NFAM=128
10	78694401	93791	N	<DEL>	225.05	PASS	SVTYPE=DEL;POS=78694401;SVLEN=-136;END=78694537;STRANDS=+-:5;CIPOS=-10,10;CIEND=-10,10;CIPOS95=0,0;CIEND95=0,0;SU=5;PE=0;SR=5;ALG=PROD;AF=0.0001188;NSAMP=2;MSQ=112.37;AN=16834;AC=2;NS=8438;AC_Hom=0;AC_Het=2;AC_Hemi=0;MAF=0.000118511;HWE=1;NFAM=2
10	78700704	38352_2	N	N[3:11614731[	64.72	LOW	SVTYPE=BND;POS=78700704;STRANDS=-+:4;IMPRECISE;CIPOS=-30,301;CIEND=-518,30;CIPOS95=-30,71;CIEND95=-187,30;MATEID=38352_1;EVENT=38352;SECONDARY;SU=4;PE=4;SR=0;ALG=PROD;AF=0.0004158;NSAMP=7;MSQ=8.16;AN=16834;AC=7;NS=8438;AC_Hom=0;AC_Het=7;AC_Hemi=0;MAF=0.00041479;HWE=1;NFAM=7
10	78700779	14124_1	N	N[X:68481488[	3264.52	LOW	SVTYPE=BND;POS=78700779;STRANDS=+-:28;IMPRECISE;CIPOS=-30,218;CIEND=-285,40;CIPOS95=-30,40;CIEND95=-91,40;MATEID=14124_2;EVENT=14124;SU=28;PE=28;SR=0;ALG=PROD;AF=0.007841;NSAMP=132;MSQ=23.37;AN=16834;AC=132;NS=8438;AC_Hom=0;AC_Het=133;AC_Hemi=0;MAF=0.00788101;HWE=1;NFAM=119
10	78700820	64282_2	N	N[7:142535562[	29.75	LOW	SVTYPE=BND;POS=78700820;STRANDS=-+:5;IMPRECISE;CIPOS=-9,391;CIEND=-157,10;CIPOS95=-1,155;CIEND95=-69,2;MATEID=64282_1;EVENT=64282;SECONDARY;SU=5;PE=5;SR=0;ALG=PROD;AF=5.94e-05;NSAMP=1;MSQ=29.74;AN=16834;AC=1;NS=8438;AC_Hom=0;AC_Het=1;AC_Hemi=0;MAF=5.92557e-05;HWE=1;NFAM=1
10	78700867	14125_1	N	]X:68481649]N	1917.27	LOW	SVTYPE=BND;POS=78700867;STRANDS=-+:39;IMPRECISE;CIPOS=-216,50;CIEND=-11,376;CIPOS95=-33,33;CIEND95=-11,86;MATEID=14125_2;EVENT=14125;SU=39;PE=39;SR=0;ALG=PROD;AF=0.005168;NSAMP=87;MSQ=20.96;AN=16834;AC=87;NS=8438;AC_Hom=0;AC_Het=89;AC_Hemi=0;MAF=0.00527376;HWE=1;NFAM=82
10	78700921	69519_2	N	]8:109769027]N	913.92	LOW	SVTYPE=BND;POS=78700921;STRANDS=+-:59;IMPRECISE;CIPOS=-208,36;CIEND=-35,400;CIPOS95=-22,22;CIEND95=-35,56;MATEID=69519_1;EVENT=69519;SECONDARY;SU=59;PE=59;SR=0;ALG=PROD;AF=0.001842;NSAMP=31;MSQ=27.95;AN=16834;AC=31;NS=8438;AC_Hom=0;AC_Het=31;AC_Hemi=0;MAF=0.00183693;HWE=1;NFAM=31
10	78700937	392_2	N	[1:168427013[N	79.16	LOW	SVTYPE=BND;POS=78700937;STRANDS=--:4;IMPRECISE;CIPOS=-276,10;CIEND=-475,10;CIPOS95=-141,1;CIEND95=-159,0;MATEID=392_1;EVENT=392;SECONDARY;SU=4;PE=4;SR=0;ALG=PROD;AF=0.0002376;NSAMP=4;MSQ=19.45;AN=16834;AC=4;NS=8438;AC_Hom=0;AC_Het=4;AC_Hemi=0;MAF=0.000237023;HWE=1;NFAM=4
10	78700958	38353_2	N	]3:72551575]N	51.27	LOW	SVTYPE=BND;POS=78700958;STRANDS=+-:4;IMPRECISE;CIPOS=-322,30;CIEND=-30,557;CIPOS95=-152,30;CIEND95=-30,195;MATEID=38353_1;EVENT=38353;SECONDARY;SU=4;PE=4;SR=0;ALG=PROD;AF=5.94e-05;NSAMP=1;MSQ=50.78;AN=16834;AC=1;NS=8438;AC_Hom=0;AC_Het=1;AC_Hemi=0;MAF=5.92557e-05;HWE=1;NFAM=1
10	78709342	93792	N	<DEL>	309.14	PASS	SVTYPE=DEL;POS=78709342;SVLEN=-150;END=78709492;STRANDS=+-:12;CIPOS=-29,28;CIEND=-29,28;CIPOS95=0,0;CIEND95=0,0;SU=12;PE=0;SR=12;ALG=PROD;AF=0.0001782;NSAMP=3;MSQ=102.86;AN=16834;AC=3;NS=8438;AC_Hom=0;AC_Het=3;AC_Hemi=0;MAF=0.000177767;HWE=1;NFAM=3
10	78729043	12801_1	N	[16:54822007[N	3876	LOW	SVTYPE=BND;POS=78729043;STRANDS=--:62;CIPOS=-9,8;CIEND=-9,8;CIPOS95=0,0;CIEND95=0,0;MATEID=12801_2;EVENT=12801;SU=62;PE=0;SR=62;ALG=PROD;AF=0.009089;NSAMP=153;MSQ=24.21;AN=16834;AC=153;NS=8438;AC_Hom=0;AC_Het=154;AC_Hemi=0;MAF=0.00912539;HWE=1;NFAM=136
10	78729043	12995_1	N	[17:27230690[N	2294.77	LOW	SVTYPE=BND;POS=78729043;STRANDS=--:4;CIPOS=-9,8;CIEND=-9,8;CIPOS95=0,0;CIEND95=0,0;MATEID=12995_2;EVENT=12995;SU=4;PE=0;SR=4;ALG=PROD;AF=0.006891;NSAMP=116;MSQ=18.41;AN=16834;AC=116;NS=8438;AC_Hom=0;AC_Het=116;AC_Hemi=0;MAF=0.00687367;HWE=1;NFAM=113
10	78742483	92857_2	N	]10:60490925]N	596.14	PASS	SVTYPE=BND;POS=60490925;STRANDS=+-:30;CIPOS=-24,21;CIEND=-23,22;CIPOS95=0,0;CIEND95=0,0;MATEID=92857_1;EVENT=92857;SECONDARY;SU=30;PE=18;SR=12;ALG=PROD;AF=0.0001188;NSAMP=2;MSQ=298.07;AN=16834;AC=2;NS=8438;AC_Hom=0;AC_Het=2;AC_Hemi=0;MAF=0.000118511;HWE=1;NFAM=2
10	78743083	256474_2	N	N[10:60490924[	281.74	LOW	SVTYPE=BND;POS=60490924;STRANDS=-+:29;CIPOS=-27,28;CIEND=-29,25;CIPOS95=0,0;CIEND95=0,0;MATEID=256474_1;EVENT=256474;SECONDARY;SU=29;PE=18;SR=11;ALG=PROD;AF=0.0001188;NSAMP=2;MSQ=140.69;AN=16834;AC=2;NS=8438;AC_Hom=0;AC_Het=2;AC_Hemi=0;MAF=0.000118511;HWE=1;NFAM=2
10	78743328	93793	N	<DEL>	557.51	PASS	SVTYPE=DEL;POS=78743328;SVLEN=-1608;END=78744936;STRANDS=+-:24;CIPOS=-8,10;CIEND=-10,10;CIPOS95=0,0;CIEND95=0,0;SU=24;PE=12;SR=12;ALG=PROD;AF=5.94e-05;NSAMP=1;MSQ=557.51;AN=16834;AC=1;NS=8438;AC_Hom=0;AC_Het=1;AC_Hemi=0;MAF=5.92557e-05;HWE=1;NFAM=1
10	78760640	26863_2	N	]2:231613566]N	304.91	LOW	SVTYPE=BND;POS=78760640;STRANDS=+-:6;CIPOS=-6,5;CIEND=-6,5;CIPOS95=0,0;CIEND95=0,0;MATEID=26863_1;EVENT=26863;SECONDARY;SU=6;PE=0;SR=6;ALG=PROD;AF=0.001069;NSAMP=16;MSQ=16.76;AN=16832;AC=18;NS=8437;AC_Hom=4;AC_Het=14;AC_Hemi=0;MAF=0.00106673;HWE=3.21327e-05;NFAM=16
10	78776957	93795	N	<DEL>	482.55	PASS	SVTYPE=DEL;POS=78776957;SVLEN=-892;END=78777849;STRANDS=+-:21;CIPOS=-7,10;CIEND=-4,2;CIPOS95=0,0;CIEND95=0,0;SU=21;PE=13;SR=8;ALG=PROD;AF=5.94e-05;NSAMP=1;MSQ=482.55;AN=16834;AC=1;NS=8438;AC_Hom=0;AC_Het=1;AC_Hemi=0;MAF=5.92557e-05;HWE=1;NFAM=1
10	78800911	93796	N	<DEL:ME:SINE|Alu|AluY>	7.98234e+06	PASS	SVTYPE=MEI;POS=78800911;SVLEN=-310;END=78801221;STRANDS=+-:74639;CIPOS=0,0;CIEND=0,0;CIPOS95=0,0;CIEND95=0,0;SU=74639;PE=42970;SR=31669;ALG=PROD;AF=0.9468;NSAMP=8386;MSQ=949.21;AN=16834;AC=15938;NS=8438;AC_Hom=15142;AC_Het=836;AC_Hemi=0;MAF=0.0532117;HWE=0.129367;NFAM=7368
10	78806978	256610	N	<DUP>	97.8	PASS	SVTYPE=DUP;POS=78806978;SVLEN=142;END=78807120;STRANDS=-+:8;CIPOS=-10,10;CIEND=-10,10;CIPOS95=0,0;CIEND95=0,0;SU=8;PE=0;SR=8;ALG=PROD;AF=5.94e-05;NSAMP=1;MSQ=91.33;AN=16834;AC=1;NS=8438;AC_Hom=0;AC_Het=1;AC_Hemi=0;MAF=5.92557e-05;HWE=1;NFAM=1
10	78807867	12308_1	N	[14:30398381[N	3685.76	LOW	SVTYPE=BND;POS=78807867;STRANDS=--:292;CIPOS=-22,22;CIEND=-22,22;CIPOS95=0,0;CIEND95=0,0;MATEID=12308_2;EVENT=12308;SU=292;PE=0;SR=292;ALG=PROD;AF=0.00499;NSAMP=84;MSQ=43.08;AN=16834;AC=84;NS=8438;AC_Hom=0;AC_Het=84;AC_Hemi=0;MAF=0.00497748;HWE=1;NFAM=83
10	78970411	93797	N	<DEL>	383.55	PASS	SVTYPE=DEL;POS=78970411;SVLEN=-779;END=78971190;STRANDS=+-:16;CIPOS=-5,5;CIEND=-10,10;CIPOS95=0,0;CIEND95=0,0;SU=16;PE=10;SR=6;ALG=PROD;AF=5.94e-05;NSAMP=1;MSQ=383.55;AN=16834;AC=1;NS=8438;AC_Hom=0;AC_Het=1;AC_Hemi=0;MAF=5.92557e-05;HWE=1;NFAM=1
10	78996276	93798	N	<DEL>	143.77	PASS	SVTYPE=DEL;POS=78996276;SVLEN=-9136;END=79005412;STRANDS=+-:8;IMPRECISE;CIPOS=-6,10;CIEND=-10,9;CIPOS95=-1,1;CIEND95=-1,1;SU=8;PE=6;SR=2;ALG=PROD;AF=5.94e-05;NSAMP=1;MSQ=143.77;AN=16834;AC=1;NS=8438;AC_Hom=0;AC_Het=1;AC_Hemi=0;MAF=5.92557e-05;HWE=1;NFAM=1
10	79024888	294539_1	N	N]10:79025851]	690	LOW	SVTYPE=BND;POS=79024888;STRANDS=++:114;CIPOS=-6,5;CIEND=-4,4;CIPOS95=0,0;CIEND95=0,0;MATEID=294539_2;EVENT=294539;SU=114;PE=49;SR=65;ALG=PROD;AF=0.0008317;NSAMP=14;MSQ=48.9;AN=16834;AC=14;NS=8438;AC_Hom=0;AC_Het=14;AC_Hemi=0;MAF=0.00082958;HWE=1;NFAM=12
10	79024921	294538_1	N	[10:79025733[N	138.17	LOW	SVTYPE=BND;POS=79024921;STRANDS=--:14;IMPRECISE;CIPOS=-264,30;CIEND=-256,30;CIPOS95=-59,30;CIEND95=-76,30;MATEID=294538_2;EVENT=294538;SU=14;PE=14;SR=0;ALG=PROD;AF=0.0001782;NSAMP=3;MSQ=45.84;AN=16834;AC=3;NS=8438;AC_Hom=0;AC_Het=3;AC_Hemi=0;MAF=0.000177767;HWE=1;NFAM=3
10	79025733	294538_2	N	[10:79024921[N	138.17	LOW	SVTYPE=BND;POS=79025733;STRANDS=--:14;IMPRECISE;CIPOS=-256,30;CIEND=-264,30;CIPOS95=-76,30;CIEND95=-59,30;MATEID=294538_1;EVENT=294538;SECONDARY;SU=14;PE=14;SR=0;ALG=PROD;AF=0.0001782;NSAMP=3;MSQ=45.84;AN=16834;AC=3;NS=8438;AC_Hom=0;AC_Het=3;AC_Hemi=0;MAF=0.000177767;HWE=1;NFAM=3
10	79025851	294539_2	N	N]10:79024888]	690	LOW	SVTYPE=BND;POS=79025851;STRANDS=++:114;CIPOS=-4,4;CIEND=-6,5;CIPOS95=0,0;CIEND95=0,0;MATEID=294539_1;EVENT=294539;SECONDARY;SU=114;PE=49;SR=65;ALG=PROD;AF=0.0008317;NSAMP=14;MSQ=48.9;AN=16834;AC=14;NS=8438;AC_Hom=0;AC_Het=14;AC_Hemi=0;MAF=0.00082958;HWE=1;NFAM=12
10	79056424	256611_1	N	]10:79058448]N	716.75	LOW	SVTYPE=BND;POS=79056424;STRANDS=-+:62;CIPOS=-25,4;CIEND=-28,30;CIPOS95=0,0;CIEND95=0,0;MATEID=256611_2;EVENT=256611;SU=62;PE=31;SR=31;ALG=PROD;AF=0.0004752;NSAMP=4;MSQ=178.76;AN=16834;AC=8;NS=8438;AC_Hom=8;AC_Het=0;AC_Hemi=0;MAF=0.000474046;HWE=1.29576e-15;NFAM=3
10	79056730	93799_1	N	N[10:79058451[	1381.21	PASS	SVTYPE=BND;POS=79056730;STRANDS=+-:66;CIPOS=-27,30;CIEND=-30,30;CIPOS95=0,0;CIEND95=0,0;MATEID=93799_2;EVENT=93799;SU=66;PE=44;SR=22;ALG=PROD;AF=0.0002376;NSAMP=4;MSQ=345.3;AN=16834;AC=4;NS=8438;AC_Hom=0;AC_Het=4;AC_Hemi=0;MAF=0.000237023;HWE=1;NFAM=3
10	79058448	256611_2	N	N[10:79056424[	716.75	LOW	SVTYPE=BND;POS=79056424;STRANDS=-+:62;CIPOS=-28,30;CIEND=-25,4;CIPOS95=0,0;CIEND95=0,0;MATEID=256611_1;EVENT=256611;SECONDARY;SU=62;PE=31;SR=31;ALG=PROD;AF=0.0004752;NSAMP=4;MSQ=178.76;AN=16834;AC=8;NS=8438;AC_Hom=8;AC_Het=0;AC_Hemi=0;MAF=0.000474046;HWE=1.29576e-15;NFAM=3
10	79058451	93799_2	N	]10:79056730]N	1381.21	PASS	SVTYPE=BND;POS=79056730;STRANDS=+-:66;CIPOS=-30,30;CIEND=-27,30;CIPOS95=0,0;CIEND95=0,0;MATEID=93799_1;EVENT=93799;SECONDARY;SU=66;PE=44;SR=22;ALG=PROD;AF=0.0002376;NSAMP=4;MSQ=345.3;AN=16834;AC=4;NS=8438;AC_Hom=0;AC_Het=4;AC_Hemi=0;MAF=0.000237023;HWE=1;NFAM=3
10	79109704	93800_1	N	N[10:115577528[	47.65	LOW	SVTYPE=BND;POS=79109704;STRANDS=+-:7;IMPRECISE;CIPOS=-10,9;CIEND=-10,10;CIPOS95=-1,1;CIEND95=-1,0;MATEID=93800_2;EVENT=93800;SU=7;PE=5;SR=2;ALG=PROD;AF=5.94e-05;NSAMP=1;MSQ=47.65;AN=16834;AC=1;NS=8438;AC_Hom=0;AC_Het=1;AC_Hemi=0;MAF=5.92557e-05;HWE=1;NFAM=1
10	79136316	93801	N	<DEL>	737837	PASS	SVTYPE=DEL;POS=79136316;SVLEN=-83;END=79136399;STRANDS=+-:18245;CIPOS=0,0;CIEND=0,0;CIPOS95=0,0;CIEND95=0,0;SU=18245;PE=53;SR=18192;ALG=PROD;AF=0.2097;NSAMP=3076;MSQ=239.56;AN=16834;AC=3530;NS=8438;AC_Hom=908;AC_Het=2627;AC_Hemi=0;MAF=0.209469;HWE=6.66115e-08;NFAM=2860
10	79136707	14030_1	N	]X:19778567]N	365.04	LOW	SVTYPE=BND;POS=79136707;STRANDS=-+:26;CIPOS=-9,8;CIEND=-9,8;CIPOS95=0,0;CIEND95=0,0;MATEID=14030_2;EVENT=14030;SU=26;PE=0;SR=26;ALG=PROD;AF=0.0009505;NSAMP=16;MSQ=21.92;AN=16834;AC=16;NS=8438;AC_Hom=0;AC_Het=16;AC_Hemi=0;MAF=0.000948092;HWE=1;NFAM=16
10	79142643	393_2	N	[1:42575842[N	12470.1	LOW	SVTYPE=BND;POS=79142643;STRANDS=--:128;IMPRECISE;CIPOS=-49,11;CIEND=-22,31;CIPOS95=-1,1;CIEND95=-2,2;MATEID=393_1;EVENT=393;SECONDARY;SU=128;PE=115;SR=13;ALG=PROD;AF=0.0294;NSAMP=488;MSQ=24.69;AN=16834;AC=495;NS=8438;AC_Hom=14;AC_Het=483;AC_Hemi=0;MAF=0.0294501;HWE=1;NFAM=469
10	79142772	29_2	N	N]1:42575849]	23312.2	LOW	SVTYPE=BND;POS=79142772;STRANDS=++:1201;IMPRECISE;CIPOS=-2,2;CIEND=0,4;CIPOS95=0,0;CIEND95=0,1;MATEID=29_1;EVENT=29;SECONDARY;SU=1201;PE=577;SR=624;ALG=PROD;AF=0.02679;NSAMP=443;MSQ=51.71;AN=16834;AC=451;NS=8438;AC_Hom=16;AC_Het=437;AC_Hemi=0;MAF=0.0268429;HWE=0.399854;NFAM=431
10	79184807	73097_2	N	]9:136258365]N	262.97	LOW	SVTYPE=BND;POS=79184807;STRANDS=+-:4;IMPRECISE;CIPOS=-10,10;CIEND=-10,9;CIPOS95=-1,1;CIEND95=-1,1;MATEID=73097_1;EVENT=73097;SECONDARY;SU=4;PE=2;SR=2;ALG=PROD;AF=0.0007722;NSAMP=13;MSQ=18.38;AN=16834;AC=13;NS=8438;AC_Hom=0;AC_Het=13;AC_Hemi=0;MAF=0.000770325;HWE=1;NFAM=13
10	79184909	13878_1	N	N]22:44376043]	61782.4	LOW	SVTYPE=BND;POS=79184909;STRANDS=++:51;IMPRECISE;CIPOS=-10,10;CIEND=-10,6;CIPOS95=-1,1;CIEND95=0,0;MATEID=13878_2;EVENT=13878;SU=51;PE=35;SR=16;ALG=PROD;AF=0.09873;NSAMP=1662;MSQ=36.52;AN=16834;AC=1662;NS=8438;AC_Hom=0;AC_Het=1669;AC_Hemi=0;MAF=0.0988978;HWE=2.66325e-40;NFAM=1541
10	79231441	93802_1	N	N[10:79231773[	70.03	LOW	SVTYPE=BND;POS=79231441;STRANDS=+-:6;CIPOS=-6,5;CIEND=-6,5;CIPOS95=0,0;CIEND95=0,0;MATEID=93802_2;EVENT=93802;SU=6;PE=0;SR=6;ALG=PROD;AF=0.0001188;NSAMP=2;MSQ=34.19;AN=16834;AC=2;NS=8438;AC_Hom=0;AC_Het=2;AC_Hemi=0;MAF=0.000118511;HWE=1;NFAM=2
10	79231771	93803_1	N	N[10:79232102[	1552.04	LOW	SVTYPE=BND;POS=79231771;STRANDS=+-:4;CIPOS=-9,8;CIEND=-9,8;CIPOS95=0,0;CIEND95=0,0;MATEID=93803_2;EVENT=93803;SU=4;PE=0;SR=4;ALG=PROD;AF=0.004752;NSAMP=80;MSQ=18.05;AN=16834;AC=80;NS=8438;AC_Hom=0;AC_Het=80;AC_Hemi=0;MAF=0.00474046;HWE=1;NFAM=80
10	79231773	93802_2	N	]10:79231441]N	70.03	LOW	SVTYPE=BND;POS=79231441;STRANDS=+-:6;CIPOS=-6,5;CIEND=-6,5;CIPOS95=0,0;CIEND95=0,0;MATEID=93802_1;EVENT=93802;SECONDARY;SU=6;PE=0;SR=6;ALG=PROD;AF=0.0001188;NSAMP=2;MSQ=34.19;AN=16834;AC=2;NS=8438;AC_Hom=0;AC_Het=2;AC_Hemi=0;MAF=0.000118511;HWE=1;NFAM=2
10	79232102	93803_2	N	]10:79231771]N	1552.04	LOW	SVTYPE=BND;POS=79231771;STRANDS=+-:4;CIPOS=-9,8;CIEND=-9,8;CIPOS95=0,0;CIEND95=0,0;MATEID=93803_1;EVENT=93803;SECONDARY;SU=4;PE=0;SR=4;ALG=PROD;AF=0.004752;NSAMP=80;MSQ=18.05;AN=16834;AC=80;NS=8438;AC_Hom=0;AC_Het=80;AC_Hemi=0;MAF=0.00474046;HWE=1;NFAM=80
10	79279657	256612_1	N	]10:79280025]N	274963	LOW	SVTYPE=BND;POS=79279657;STRANDS=-+:4;IMPRECISE;CIPOS=-10,10;CIEND=-10,10;CIPOS95=-1,1;CIEND95=-1,1;MATEID=256612_2;EVENT=256612;SU=4;PE=1;SR=3;ALG=PROD;AF=0.3641;NSAMP=6099;MSQ=44.79;AN=16834;AC=6129;NS=8438;AC_Hom=60;AC_Het=6085;AC_Hemi=0;MAF=0.364127;HWE=0;NFAM=5312
10	79280025	256612_2	N	N[10:79279657[	274963	LOW	SVTYPE=BND;POS=79279657;STRANDS=-+:4;IMPRECISE;CIPOS=-10,10;CIEND=-10,10;CIPOS95=-1,1;CIEND95=-1,1;MATEID=256612_1;EVENT=256612;SECONDARY;SU=4;PE=1;SR=3;ALG=PROD;AF=0.3641;NSAMP=6099;MSQ=44.79;AN=16834;AC=6129;NS=8438;AC_Hom=60;AC_Het=6085;AC_Hemi=0;MAF=0.364127;HWE=0;NFAM=5312
10	79301597	93806	N	<DEL>	239.84	PASS	SVTYPE=DEL;POS=79301597;SVLEN=-100;END=79301697;STRANDS=+-:9;CIPOS=-4,3;CIEND=-4,3;CIPOS95=0,0;CIEND95=0,0;SU=9;PE=0;SR=9;ALG=PROD;AF=5.94e-05;NSAMP=1;MSQ=239.84;AN=16834;AC=1;NS=8438;AC_Hom=0;AC_Het=1;AC_Hemi=0;MAF=5.92557e-05;HWE=1;NFAM=1
10	79314823	395_2	N	N[1:5218837[	5403.55	LOW	SVTYPE=BND;POS=79314823;STRANDS=-+:135;CIPOS=-5,5;CIEND=-5,5;CIPOS95=0,0;CIEND95=0,0;MATEID=395_1;EVENT=395;SECONDARY;SU=135;PE=0;SR=135;ALG=PROD;AF=0.01063;NSAMP=179;MSQ=29.3;AN=16834;AC=179;NS=8438;AC_Hom=0;AC_Het=180;AC_Hemi=0;MAF=0.010666;HWE=1;NFAM=178
10	79314823	396_2	N	N[1:243913709[	6052.97	LOW	SVTYPE=BND;POS=79314823;STRANDS=-+:4;CIPOS=-49,48;CIEND=-49,48;CIPOS95=0,0;CIEND95=0,0;MATEID=396_1;EVENT=396;SECONDARY;SU=4;PE=0;SR=4;ALG=PROD;AF=0.01277;NSAMP=215;MSQ=27.01;AN=16834;AC=215;NS=8438;AC_Hom=0;AC_Het=217;AC_Hemi=0;MAF=0.0128585;HWE=0.650933;NFAM=214
10	79332216	27103_2	N	N[2:212879753[	96.95	LOW	SVTYPE=BND;POS=79332216;STRANDS=-+:4;IMPRECISE;CIPOS=-10,464;CIEND=-468,10;CIPOS95=-1,159;CIEND95=-166,1;MATEID=27103_1;EVENT=27103;SECONDARY;SU=4;PE=4;SR=0;ALG=PROD;AF=0.0002376;NSAMP=4;MSQ=22.86;AN=16834;AC=4;NS=8438;AC_Hom=0;AC_Het=4;AC_Hemi=0;MAF=0.000237023;HWE=1;NFAM=4
10	79332360	38115_2	N	N]3:76704606]	4632.31	LOW	SVTYPE=BND;POS=79332360;STRANDS=++:28;IMPRECISE;CIPOS=-8,6;CIEND=-9,8;CIPOS95=-1,1;CIEND95=0,0;MATEID=38115_1;EVENT=38115;SECONDARY;SU=28;PE=0;SR=28;ALG=PROD;AF=0.01652;NSAMP=275;MSQ=15.84;AN=16828;AC=278;NS=8435;AC_Hom=6;AC_Het=273;AC_Hemi=0;MAF=0.0165382;HWE=0.501534;NFAM=269
10	79333365	58718_2	N	]6:121733207]N	1968.58	LOW	SVTYPE=BND;POS=79333365;STRANDS=+-:21;IMPRECISE;CIPOS=-465,20;CIEND=-50,342;CIPOS95=-109,20;CIEND95=-28,28;MATEID=58718_1;EVENT=58718;SECONDARY;SU=21;PE=21;SR=0;ALG=PROD;AF=0.004396;NSAMP=74;MSQ=25.61;AN=16834;AC=74;NS=8438;AC_Hom=0;AC_Het=74;AC_Hemi=0;MAF=0.00438493;HWE=1;NFAM=74
10	79333375	27104_2	N	[2:70662456[N	118187	LOW	SVTYPE=BND;POS=79333375;STRANDS=--:1263;CIPOS=0,2;CIEND=-1,1;CIPOS95=0,0;CIEND95=0,0;MATEID=27104_1;EVENT=27104;SECONDARY;SU=1263;PE=855;SR=408;ALG=PROD;AF=0.09546;NSAMP=1607;MSQ=72.81;AN=16834;AC=1607;NS=8438;AC_Hom=0;AC_Het=1613;AC_Hemi=0;MAF=0.0955795;HWE=1.31431e-37;NFAM=1393
10	79333485	58888_2	N	N[6:121733188[	2653.89	LOW	SVTYPE=BND;POS=79333485;STRANDS=-+:129;CIPOS=-5,8;CIEND=-6,11;CIPOS95=0,0;CIEND95=0,0;MATEID=58888_1;EVENT=58888;SECONDARY;SU=129;PE=81;SR=48;ALG=PROD;AF=0.004515;NSAMP=76;MSQ=34.06;AN=16834;AC=76;NS=8438;AC_Hom=0;AC_Het=76;AC_Hemi=0;MAF=0.00450344;HWE=1;NFAM=76
10	79333486	26607_2	N	N]2:70661307]	50374.8	LOW	SVTYPE=BND;POS=79333486;STRANDS=++:3064;CIPOS=-2,0;CIEND=-6,1;CIPOS95=0,0;CIEND95=0,0;MATEID=26607_1;EVENT=26607;SECONDARY;SU=3064;PE=1879;SR=1185;ALG=PROD;AF=0.04247;NSAMP=715;MSQ=69.84;AN=16834;AC=715;NS=8438;AC_Hom=0;AC_Het=718;AC_Hemi=0;MAF=0.0425456;HWE=2.66789e-07;NFAM=643
10	79345385	93807_1	N	N[10:79345632[	2834.98	PASS	SVTYPE=BND;POS=79345385;STRANDS=+-:66;CIPOS=-9,8;CIEND=-27,26;CIPOS95=0,0;CIEND95=0,0;MATEID=93807_2;EVENT=93807;SU=66;PE=6;SR=60;ALG=PROD;AF=0.0006534;NSAMP=11;MSQ=257.39;AN=16834;AC=11;NS=8438;AC_Hom=0;AC_Het=11;AC_Hemi=0;MAF=0.000651813;HWE=1;NFAM=11
10	79345632	93807_2	N	]10:79345385]N	2834.98	PASS	SVTYPE=BND;POS=79345385;STRANDS=+-:66;CIPOS=-27,26;CIEND=-9,8;CIPOS95=0,0;CIEND95=0,0;MATEID=93807_1;EVENT=93807;SECONDARY;SU=66;PE=6;SR=60;ALG=PROD;AF=0.0006534;NSAMP=11;MSQ=257.39;AN=16834;AC=11;NS=8438;AC_Hom=0;AC_Het=11;AC_Hemi=0;MAF=0.000651813;HWE=1;NFAM=11
10	79347908	93808	N	<DEL>	392.57	PASS	SVTYPE=DEL;POS=79347908;SVLEN=-433;END=79348341;STRANDS=+-:15;CIPOS=-5,4;CIEND=-10,10;CIPOS95=0,0;CIEND95=0,0;SU=15;PE=8;SR=7;ALG=PROD;AF=5.94e-05;NSAMP=1;MSQ=392.57;AN=16834;AC=1;NS=8438;AC_Hom=0;AC_Het=1;AC_Hemi=0;MAF=5.92557e-05;HWE=1;NFAM=1
10	79350444	93809	N	<DEL>	2047.38	PASS	SVTYPE=DEL;POS=79350444;SVLEN=-783;END=79351227;STRANDS=+-:70;CIPOS=-23,23;CIEND=-24,21;CIPOS95=0,0;CIEND95=0,0;SU=70;PE=48;SR=22;ALG=PROD;AF=0.0001782;NSAMP=3;MSQ=682.46;AN=16834;AC=3;NS=8438;AC_Hom=0;AC_Het=3;AC_Hemi=0;MAF=0.000177767;HWE=1;NFAM=3
10	79353823	294540_1	N	N]10:79354570]	458.63	PASS	SVTYPE=BND;POS=79353823;STRANDS=++:23;CIPOS=-2,1;CIEND=-7,10;CIPOS95=0,0;CIEND95=0,0;MATEID=294540_2;EVENT=294540;SU=23;PE=11;SR=12;ALG=PROD;AF=5.94e-05;NSAMP=1;MSQ=458.57;AN=16834;AC=1;NS=8438;AC_Hom=0;AC_Het=1;AC_Hemi=0;MAF=5.92557e-05;HWE=1;NFAM=1
10	79354303	294541_1	N	[10:79354419[N	107.99	LOW	SVTYPE=BND;POS=79354303;STRANDS=--:9;CIPOS=-29,26;CIEND=-23,28;CIPOS95=0,0;CIEND95=0,0;MATEID=294541_2;EVENT=294541;SU=9;PE=2;SR=7;ALG=PROD;AF=0.0001188;NSAMP=2;MSQ=53.99;AN=16834;AC=2;NS=8438;AC_Hom=0;AC_Het=2;AC_Hemi=0;MAF=0.000118511;HWE=1;NFAM=2
10	79354419	294541_2	N	[10:79354303[N	107.99	LOW	SVTYPE=BND;POS=79354419;STRANDS=--:9;CIPOS=-23,28;CIEND=-29,26;CIPOS95=0,0;CIEND95=0,0;MATEID=294541_1;EVENT=294541;SECONDARY;SU=9;PE=2;SR=7;ALG=PROD;AF=0.0001188;NSAMP=2;MSQ=53.99;AN=16834;AC=2;NS=8438;AC_Hom=0;AC_Het=2;AC_Hemi=0;MAF=0.000118511;HWE=1;NFAM=2
10	79354570	294540_2	N	N]10:79353823]	458.63	PASS	SVTYPE=BND;POS=79354570;STRANDS=++:23;CIPOS=-7,10;CIEND=-2,1;CIPOS95=0,0;CIEND95=0,0;MATEID=294540_1;EVENT=294540;SECONDARY;SU=23;PE=11;SR=12;ALG=PROD;AF=5.94e-05;NSAMP=1;MSQ=458.57;AN=16834;AC=1;NS=8438;AC_Hom=0;AC_Het=1;AC_Hemi=0;MAF=5.92557e-05;HWE=1;NFAM=1
10	79355694	256613	N	<DUP>	260.57	PASS	SVTYPE=DUP;POS=79355694;SVLEN=256260;END=79611954;STRANDS=-+:18;CIPOS=-30,26;CIEND=-25,29;CIPOS95=0,0;CIEND95=0,0;SU=18;PE=13;SR=5;ALG=PROD;AF=0.0001188;NSAMP=2;MSQ=129.99;AN=16834;AC=2;NS=8438;AC_Hom=0;AC_Het=2;AC_Hemi=0;MAF=0.000118511;HWE=1;NFAM=2
10	79386572	93810	N	<DEL>	170.83	PASS	SVTYPE=DEL;POS=79386572;SVLEN=-955;END=79387527;STRANDS=+-:8;CIPOS=-9,10;CIEND=-10,10;CIPOS95=0,0;CIEND95=0,0;SU=8;PE=4;SR=4;ALG=PROD;AF=5.94e-05;NSAMP=1;MSQ=170.83;AN=16834;AC=1;NS=8438;AC_Hom=0;AC_Het=1;AC_Hemi=0;MAF=5.92557e-05;HWE=1;NFAM=1
10	79397352	93811_1	N	N[10:79397747[	31.9	LOW	SVTYPE=BND;POS=79397352;STRANDS=+-:4;IMPRECISE;CIPOS=-7,9;CIEND=-9,8;CIPOS95=0,3;CIEND95=0,0;MATEID=93811_2;EVENT=93811;SU=4;PE=0;SR=4;ALG=PROD;AF=5.942e-05;NSAMP=1;MSQ=26.81;AN=16828;AC=1;NS=8435;AC_Hom=0;AC_Het=1;AC_Hemi=0;MAF=5.92768e-05;HWE=1;NFAM=1
10	79397513	93812_1	N	N[10:79397602[	38.56	LOW	SVTYPE=BND;POS=79397513;STRANDS=+-:4;CIPOS=-9,8;CIEND=-9,8;CIPOS95=0,0;CIEND95=0,0;MATEID=93812_2;EVENT=93812;SU=4;PE=0;SR=4;ALG=PROD;AF=5.947e-05;NSAMP=1;MSQ=35.82;AN=16816;AC=1;NS=8429;AC_Hom=0;AC_Het=1;AC_Hemi=0;MAF=5.9319e-05;HWE=1;NFAM=1
10	79397602	93812_2	N	]10:79397513]N	38.56	LOW	SVTYPE=BND;POS=79397513;STRANDS=+-:4;CIPOS=-9,8;CIEND=-9,8;CIPOS95=0,0;CIEND95=0,0;MATEID=93812_1;EVENT=93812;SECONDARY;SU=4;PE=0;SR=4;ALG=PROD;AF=5.947e-05;NSAMP=1;MSQ=35.82;AN=16816;AC=1;NS=8429;AC_Hom=0;AC_Het=1;AC_Hemi=0;MAF=5.9319e-05;HWE=1;NFAM=1
10	79397726	93813_1	N	N[10:79397777[	318.02	LOW	SVTYPE=BND;POS=79397726;STRANDS=+-:6;CIPOS=-6,5;CIEND=-6,5;CIPOS95=0,0;CIEND95=0,0;MATEID=93813_2;EVENT=93813;SU=6;PE=0;SR=6;ALG=PROD;AF=0.0001189;NSAMP=2;MSQ=137.89;AN=16814;AC=2;NS=8428;AC_Hom=0;AC_Het=2;AC_Hemi=0;MAF=0.000118652;HWE=1;NFAM=2
10	79397747	93811_2	N	]10:79397352]N	31.9	LOW	SVTYPE=BND;POS=79397352;STRANDS=+-:4;IMPRECISE;CIPOS=-9,8;CIEND=-7,9;CIPOS95=0,0;CIEND95=0,3;MATEID=93811_1;EVENT=93811;SECONDARY;SU=4;PE=0;SR=4;ALG=PROD;AF=5.942e-05;NSAMP=1;MSQ=26.81;AN=16828;AC=1;NS=8435;AC_Hom=0;AC_Het=1;AC_Hemi=0;MAF=5.92768e-05;HWE=1;NFAM=1
10	79397777	93813_2	N	]10:79397726]N	318.02	LOW	SVTYPE=BND;POS=79397726;STRANDS=+-:6;CIPOS=-6,5;CIEND=-6,5;CIPOS95=0,0;CIEND95=0,0;MATEID=93813_1;EVENT=93813;SECONDARY;SU=6;PE=0;SR=6;ALG=PROD;AF=0.0001189;NSAMP=2;MSQ=137.89;AN=16814;AC=2;NS=8428;AC_Hom=0;AC_Het=2;AC_Hemi=0;MAF=0.000118652;HWE=1;NFAM=2
10	79423362	13711_1	N	N]21:20318158]	406.42	LOW	SVTYPE=BND;POS=79423362;STRANDS=++:16;CIPOS=-9,8;CIEND=-9,8;CIPOS95=0,0;CIEND95=0,0;MATEID=13711_2;EVENT=13711;SU=16;PE=0;SR=16;ALG=PROD;AF=0.001426;NSAMP=24;MSQ=15.18;AN=16834;AC=24;NS=8438;AC_Hom=0;AC_Het=25;AC_Hemi=0;MAF=0.00148139;HWE=1;NFAM=24
10	79457289	12789_1	N	N]16:50962817]	1383.83	LOW	SVTYPE=BND;POS=79457289;STRANDS=++:10;CIPOS=-26,25;CIEND=-26,25;CIPOS95=0,0;CIEND95=0,0;MATEID=12789_2;EVENT=12789;SU=10;PE=0;SR=10;ALG=PROD;AF=0.003148;NSAMP=53;MSQ=25.33;AN=16834;AC=53;NS=8438;AC_Hom=0;AC_Het=53;AC_Hemi=0;MAF=0.00314055;HWE=1;NFAM=53
10	79474089	93814	N	<DEL>	282.23	PASS	SVTYPE=DEL;POS=79474089;SVLEN=-170;END=79474259;STRANDS=+-:8;CIPOS=-10,10;CIEND=-10,10;CIPOS95=0,0;CIEND95=0,0;SU=8;PE=0;SR=8;ALG=PROD;AF=5.94e-05;NSAMP=1;MSQ=281.6;AN=16834;AC=1;NS=8438;AC_Hom=0;AC_Het=1;AC_Hemi=0;MAF=5.92557e-05;HWE=1;NFAM=1
10	79480690	93815	N	<DEL>	797.22	PASS	SVTYPE=DEL;POS=79480690;SVLEN=-960;END=79481650;STRANDS=+-:24;IMPRECISE;CIPOS=-10,9;CIEND=-10,10;CIPOS95=-3,3;CIEND95=-3,0;SU=24;PE=23;SR=1;ALG=PROD;AF=5.94e-05;NSAMP=1;MSQ=797.22;AN=16834;AC=1;NS=8438;AC_Hom=0;AC_Het=1;AC_Hemi=0;MAF=5.92557e-05;HWE=1;NFAM=1
10	79485621	256614_1	N	]10:79562629]N	21.48	LOW	SVTYPE=BND;POS=79485621;STRANDS=-+:4;IMPRECISE;CIPOS=-343,10;CIEND=-10,485;CIPOS95=-132,2;CIEND95=-2,137;MATEID=256614_2;EVENT=256614;SU=4;PE=4;SR=0;ALG=PROD;AF=5.94e-05;NSAMP=1;MSQ=21.05;AN=16834;AC=1;NS=8438;AC_Hom=0;AC_Het=1;AC_Hemi=0;MAF=5.92557e-05;HWE=1;NFAM=1
10	79491010	13263_1	N	N[18:56586134[	189.17	LOW	SVTYPE=BND;POS=79491010;STRANDS=+-:13;IMPRECISE;CIPOS=-30,320;CIEND=-213,30;CIPOS95=-30,47;CIEND95=-76,30;MATEID=13263_2;EVENT=13263;SU=13;PE=13;SR=0;ALG=PROD;AF=0.0001188;NSAMP=2;MSQ=94.34;AN=16834;AC=2;NS=8438;AC_Hom=0;AC_Het=2;AC_Hemi=0;MAF=0.000118511;HWE=1;NFAM=2
10	79491135	13264_1	N	]18:56586440]N	383.36	LOW	SVTYPE=BND;POS=79491135;STRANDS=-+:25;IMPRECISE;CIPOS=-159,50;CIEND=-30,276;CIPOS95=-25,25;CIEND95=-30,40;MATEID=13264_2;EVENT=13264;SU=25;PE=25;SR=0;ALG=PROD;AF=0.0001782;NSAMP=3;MSQ=127.79;AN=16834;AC=3;NS=8438;AC_Hom=0;AC_Het=3;AC_Hemi=0;MAF=0.000177767;HWE=1;NFAM=3
10	79497066	58551_2	N	N]6:32433267]	861.37	LOW	SVTYPE=BND;POS=79497066;STRANDS=++:58;IMPRECISE;CIPOS=-42,503;CIEND=-168,358;CIPOS95=-42,158;CIEND95=-106,106;MATEID=58551_1;EVENT=58551;SECONDARY;SU=58;PE=58;SR=0;ALG=PROD;AF=0.0009505;NSAMP=16;MSQ=53.36;AN=16834;AC=16;NS=8438;AC_Hom=0;AC_Het=16;AC_Hemi=0;MAF=0.000948092;HWE=1;NFAM=16
10	79509124	12426_1	N	]14:82309233]N	708.98	LOW	SVTYPE=BND;POS=79509124;STRANDS=-+:4;CIPOS=-9,8;CIEND=-9,8;CIPOS95=0,0;CIEND95=0,0;MATEID=12426_2;EVENT=12426;SU=4;PE=0;SR=4;ALG=PROD;AF=0.002317;NSAMP=39;MSQ=16.77;AN=16834;AC=39;NS=8438;AC_Hom=0;AC_Het=39;AC_Hemi=0;MAF=0.00231097;HWE=1;NFAM=39
10	79509124	14226_1	N	]X:114170570]N	4091.51	LOW	SVTYPE=BND;POS=79509124;STRANDS=-+:4;CIPOS=-9,8;CIEND=-9,8;CIPOS95=0,0;CIEND95=0,0;MATEID=14226_2;EVENT=14226;SU=4;PE=0;SR=4;ALG=PROD;AF=0.01188;NSAMP=200;MSQ=18.67;AN=16834;AC=200;NS=8438;AC_Hom=0;AC_Het=201;AC_Hemi=0;MAF=0.0119104;HWE=0.634531;NFAM=198
10	79509912	93816_1	N	N[10:79510290[	12.31	LOW	SVTYPE=BND;POS=79509912;STRANDS=+-:5;CIPOS=-10,10;CIEND=-10,10;CIPOS95=0,0;CIEND95=0,0;MATEID=93816_2;EVENT=93816;SU=5;PE=0;SR=5;ALG=PROD;AF=5.94e-05;NSAMP=1;MSQ=9.3;AN=16834;AC=1;NS=8438;AC_Hom=0;AC_Het=1;AC_Hemi=0;MAF=5.92557e-05;HWE=1;NFAM=1
10	79510290	93816_2	N	]10:79509912]N	12.31	LOW	SVTYPE=BND;POS=79509912;STRANDS=+-:5;CIPOS=-10,10;CIEND=-10,10;CIPOS95=0,0;CIEND95=0,0;MATEID=93816_1;EVENT=93816;SECONDARY;SU=5;PE=0;SR=5;ALG=PROD;AF=5.94e-05;NSAMP=1;MSQ=9.3;AN=16834;AC=1;NS=8438;AC_Hom=0;AC_Het=1;AC_Hemi=0;MAF=5.92557e-05;HWE=1;NFAM=1
10	79518453	12649_1	N	]15:90510122]N	243874	LOW	SVTYPE=BND;POS=79518453;STRANDS=-+:4;CIPOS=-9,8;CIEND=-9,8;CIPOS95=0,0;CIEND95=0,0;MATEID=12649_2;EVENT=12649;SU=4;PE=0;SR=4;ALG=PROD;AF=0.1738;NSAMP=2925;MSQ=83.07;AN=16834;AC=2925;NS=8438;AC_Hom=0;AC_Het=2930;AC_Hemi=0;MAF=0.173619;HWE=0;NFAM=2724
10	79518453	397_2	N	]1:37670996]N	1222.01	LOW	SVTYPE=BND;POS=79518453;STRANDS=+-:12;CIPOS=-29,28;CIEND=-29,28;CIPOS95=0,0;CIEND95=0,0;MATEID=397_1;EVENT=397;SECONDARY;SU=12;PE=0;SR=12;ALG=PROD;AF=0.003505;NSAMP=59;MSQ=19.1;AN=16834;AC=59;NS=8438;AC_Hom=0;AC_Het=60;AC_Hemi=0;MAF=0.00355534;HWE=1;NFAM=58
10	79522876	93817	N	<DEL>	940.87	PASS	SVTYPE=DEL;POS=79522876;SVLEN=-3056;END=79525932;STRANDS=+-:29;IMPRECISE;CIPOS=-23,30;CIEND=-30,24;CIPOS95=-1,1;CIEND95=-1,1;SU=29;PE=26;SR=3;ALG=PROD;AF=0.0001188;NSAMP=2;MSQ=470.44;AN=16834;AC=2;NS=8438;AC_Hom=0;AC_Het=2;AC_Hemi=0;MAF=0.000118511;HWE=1;NFAM=2
10	79524066	93818_1	N	N[10:79524334[	216.14	LOW	SVTYPE=BND;POS=79524066;STRANDS=+-:5;IMPRECISE;CIPOS=-10,197;CIEND=-249,10;CIPOS95=-2,83;CIEND95=-109,2;MATEID=93818_2;EVENT=93818;SU=5;PE=5;SR=0;ALG=PROD;AF=0.0008911;NSAMP=15;MSQ=12.64;AN=16834;AC=15;NS=8438;AC_Hom=0;AC_Het=15;AC_Hemi=0;MAF=0.000888836;HWE=1;NFAM=15
10	79524334	93818_2	N	]10:79524066]N	216.14	LOW	SVTYPE=BND;POS=79524066;STRANDS=+-:5;IMPRECISE;CIPOS=-249,10;CIEND=-10,197;CIPOS95=-109,2;CIEND95=-2,83;MATEID=93818_1;EVENT=93818;SECONDARY;SU=5;PE=5;SR=0;ALG=PROD;AF=0.0008911;NSAMP=15;MSQ=12.64;AN=16834;AC=15;NS=8438;AC_Hom=0;AC_Het=15;AC_Hemi=0;MAF=0.000888836;HWE=1;NFAM=15
10	79524853	11657_1	N	]11:72263115]N	76.9	LOW	SVTYPE=BND;POS=79524853;STRANDS=-+:8;CIPOS=-29,28;CIEND=-29,28;CIPOS95=0,0;CIEND95=0,0;MATEID=11657_2;EVENT=11657;SU=8;PE=0;SR=8;ALG=PROD;AF=0.0002376;NSAMP=4;MSQ=17.17;AN=16834;AC=4;NS=8438;AC_Hom=0;AC_Het=4;AC_Hemi=0;MAF=0.000237023;HWE=1;NFAM=4
10	79550650	64283_2	N	N[7:66406529[	603.65	LOW	SVTYPE=BND;POS=79550650;STRANDS=-+:29;CIPOS=-27,30;CIEND=-23,21;CIPOS95=0,0;CIEND95=0,0;MATEID=64283_1;EVENT=64283;SECONDARY;SU=29;PE=11;SR=18;ALG=PROD;AF=0.000297;NSAMP=5;MSQ=120.15;AN=16834;AC=5;NS=8438;AC_Hom=0;AC_Het=5;AC_Hemi=0;MAF=0.000296279;HWE=1;NFAM=5
10	79562629	256614_2	N	N[10:79485621[	21.48	LOW	SVTYPE=BND;POS=79485621;STRANDS=-+:4;IMPRECISE;CIPOS=-10,485;CIEND=-343,10;CIPOS95=-2,137;CIEND95=-132,2;MATEID=256614_1;EVENT=256614;SECONDARY;SU=4;PE=4;SR=0;ALG=PROD;AF=5.94e-05;NSAMP=1;MSQ=21.05;AN=16834;AC=1;NS=8438;AC_Hom=0;AC_Het=1;AC_Hemi=0;MAF=5.92557e-05;HWE=1;NFAM=1
10	79573847	38356_2	N	[3:183588014[N	28228.5	LOW	SVTYPE=BND;POS=79573847;STRANDS=--:4;IMPRECISE;CIPOS=-343,10;CIEND=-181,10;CIPOS95=-175,1;CIEND95=-79,2;MATEID=38356_1;EVENT=38356;SECONDARY;SU=4;PE=4;SR=0;ALG=PROD;AF=0.04265;NSAMP=718;MSQ=38.39;AN=16834;AC=718;NS=8438;AC_Hom=0;AC_Het=719;AC_Hemi=0;MAF=0.0426049;HWE=2.72528e-07;NFAM=690
10	79623858	93819	N	<DEL>	3464.66	PASS	SVTYPE=DEL;POS=79623858;SVLEN=-2831;END=79626689;STRANDS=+-:160;CIPOS=-4,4;CIEND=-5,3;CIPOS95=0,0;CIEND95=0,0;SU=160;PE=82;SR=78;ALG=PROD;AF=0.000594;NSAMP=10;MSQ=346.47;AN=16834;AC=10;NS=8438;AC_Hom=0;AC_Het=10;AC_Hemi=0;MAF=0.000592557;HWE=1;NFAM=10
10	79648773	93820_1	N	N[10:79648978[	267.98	LOW	SVTYPE=BND;POS=79648773;STRANDS=+-:4;CIPOS=-9,8;CIEND=-9,8;CIPOS95=0,0;CIEND95=0,0;MATEID=93820_2;EVENT=93820;SU=4;PE=0;SR=4;ALG=PROD;AF=0.001129;NSAMP=19;MSQ=12.5;AN=16834;AC=19;NS=8438;AC_Hom=0;AC_Het=19;AC_Hemi=0;MAF=0.00112586;HWE=1;NFAM=19
10	79648978	93820_2	N	]10:79648773]N	267.98	LOW	SVTYPE=BND;POS=79648773;STRANDS=+-:4;CIPOS=-9,8;CIEND=-9,8;CIPOS95=0,0;CIEND95=0,0;MATEID=93820_1;EVENT=93820;SECONDARY;SU=4;PE=0;SR=4;ALG=PROD;AF=0.001129;NSAMP=19;MSQ=12.5;AN=16834;AC=19;NS=8438;AC_Hom=0;AC_Het=19;AC_Hemi=0;MAF=0.00112586;HWE=1;NFAM=19
10	79657268	294503_2	N	N]10:72447166]	200.7	LOW	SVTYPE=BND;POS=79657268;STRANDS=++:7;IMPRECISE;CIPOS=-10,334;CIEND=-10,413;CIPOS95=-1,96;CIEND95=-1,102;MATEID=294503_1;EVENT=294503;SECONDARY;SU=7;PE=7;SR=0;ALG=PROD;AF=5.94e-05;NSAMP=1;MSQ=200.7;AN=16834;AC=1;NS=8438;AC_Hom=0;AC_Het=1;AC_Hemi=0;MAF=5.92557e-05;HWE=1;NFAM=1
10	79663317	93821	N	<DEL>	386.68	PASS	SVTYPE=DEL;POS=79663317;SVLEN=-1464;END=79664781;STRANDS=+-:17;IMPRECISE;CIPOS=-10,188;CIEND=-102,10;CIPOS95=-2,51;CIEND95=-30,3;SU=17;PE=17;SR=0;ALG=PROD;AF=5.94e-05;NSAMP=1;MSQ=386.68;AN=16834;AC=1;NS=8438;AC_Hom=0;AC_Het=1;AC_Hemi=0;MAF=5.92557e-05;HWE=1;NFAM=1
10	79664604	93822	N	<DEL:ME:SINE|Alu|AluSq2>	50.15	PASS	SVTYPE=MEI;POS=79664604;SVLEN=-300;END=79664904;STRANDS=+-:4;CIPOS=-9,8;CIEND=-9,8;CIPOS95=0,0;CIEND95=0,0;SU=4;PE=0;SR=4;ALG=PROD;AF=0.0001782;NSAMP=3;MSQ=12.57;AN=16834;AC=3;NS=8438;AC_Hom=0;AC_Het=3;AC_Hemi=0;MAF=0.000177767;HWE=1;NFAM=3
10	79674896	93823	N	<DEL>	419.68	PASS	SVTYPE=DEL;POS=79674896;SVLEN=-8692;END=79683588;STRANDS=+-:15;CIPOS=-5,5;CIEND=-10,10;CIPOS95=0,0;CIEND95=0,0;SU=15;PE=9;SR=6;ALG=PROD;AF=5.94e-05;NSAMP=1;MSQ=419.68;AN=16834;AC=1;NS=8438;AC_Hom=0;AC_Het=1;AC_Hemi=0;MAF=5.92557e-05;HWE=1;NFAM=1
10	79676663	14311_1	N	[X:146176120[N	7249.78	LOW	SVTYPE=BND;POS=79676663;STRANDS=--:4;IMPRECISE;CIPOS=-9,8;CIEND=-6,10;CIPOS95=0,0;CIEND95=0,1;MATEID=14311_2;EVENT=14311;SU=4;PE=0;SR=4;ALG=PROD;AF=0.02127;NSAMP=353;MSQ=19.6;AN=16834;AC=358;NS=8438;AC_Hom=10;AC_Het=348;AC_Hemi=0;MAF=0.0212136;HWE=0.432091;NFAM=349
10	79692688	93824_1	N	N[10:79692761[	89.82	LOW	SVTYPE=BND;POS=79692688;STRANDS=+-:4;CIPOS=-9,8;CIEND=-9,8;CIPOS95=0,0;CIEND95=0,0;MATEID=93824_2;EVENT=93824;SU=4;PE=0;SR=4;ALG=PROD;AF=5.94e-05;NSAMP=1;MSQ=89.8;AN=16834;AC=1;NS=8438;AC_Hom=0;AC_Het=1;AC_Hemi=0;MAF=5.92557e-05;HWE=1;NFAM=1
10	79692761	93824_2	N	]10:79692688]N	89.82	LOW	SVTYPE=BND;POS=79692688;STRANDS=+-:4;CIPOS=-9,8;CIEND=-9,8;CIPOS95=0,0;CIEND95=0,0;MATEID=93824_1;EVENT=93824;SECONDARY;SU=4;PE=0;SR=4;ALG=PROD;AF=5.94e-05;NSAMP=1;MSQ=89.8;AN=16834;AC=1;NS=8438;AC_Hom=0;AC_Het=1;AC_Hemi=0;MAF=5.92557e-05;HWE=1;NFAM=1
10	79693693	93825_1	N	N[10:79693842[	64.15	LOW	SVTYPE=BND;POS=79693693;STRANDS=+-:4;IMPRECISE;CIPOS=0,0;CIEND=-9,8;CIPOS95=0,1;CIEND95=0,0;MATEID=93825_2;EVENT=93825;SU=4;PE=0;SR=4;ALG=PROD;AF=0.000297;NSAMP=5;MSQ=12.12;AN=16834;AC=5;NS=8438;AC_Hom=0;AC_Het=5;AC_Hemi=0;MAF=0.000296279;HWE=1;NFAM=5
10	79693842	93825_2	N	]10:79693693]N	64.15	LOW	SVTYPE=BND;POS=79693693;STRANDS=+-:4;IMPRECISE;CIPOS=-9,8;CIEND=0,0;CIPOS95=0,0;CIEND95=0,1;MATEID=93825_1;EVENT=93825;SECONDARY;SU=4;PE=0;SR=4;ALG=PROD;AF=0.000297;NSAMP=5;MSQ=12.12;AN=16834;AC=5;NS=8438;AC_Hom=0;AC_Het=5;AC_Hemi=0;MAF=0.000296279;HWE=1;NFAM=5
10	79694563	93826_1	N	N[10:79695336[	11497.5	PASS	SVTYPE=BND;POS=79694563;STRANDS=+-:510;CIPOS=-2,1;CIEND=-2,1;CIPOS95=0,0;CIEND95=0,0;MATEID=93826_2;EVENT=93826;SU=510;PE=279;SR=231;ALG=PROD;AF=0.001604;NSAMP=27;MSQ=425.83;AN=16834;AC=27;NS=8438;AC_Hom=0;AC_Het=27;AC_Hemi=0;MAF=0.00159991;HWE=1;NFAM=27
10	79695336	93826_2	N	]10:79694563]N	11497.5	PASS	SVTYPE=BND;POS=79694563;STRANDS=+-:510;CIPOS=-2,1;CIEND=-2,1;CIPOS95=0,0;CIEND95=0,0;MATEID=93826_1;EVENT=93826;SECONDARY;SU=510;PE=279;SR=231;ALG=PROD;AF=0.001604;NSAMP=27;MSQ=425.83;AN=16834;AC=27;NS=8438;AC_Hom=0;AC_Het=27;AC_Hemi=0;MAF=0.00159991;HWE=1;NFAM=27
10	79705570	93827	N	<DEL>	203.7	PASS	SVTYPE=DEL;POS=79705570;SVLEN=-2222;END=79707792;STRANDS=+-:7;IMPRECISE;CIPOS=-10,410;CIEND=-219,10;CIPOS95=0,134;CIEND95=-106,2;SU=7;PE=7;SR=0;ALG=PROD;AF=5.94e-05;NSAMP=1;MSQ=203.7;AN=16834;AC=1;NS=8438;AC_Hom=0;AC_Het=1;AC_Hemi=0;MAF=5.92557e-05;HWE=1;NFAM=1
10	79740258	93828_1	N	N[10:79740328[	5908.14	LOW	SVTYPE=BND;POS=79740258;STRANDS=+-:216;CIPOS=-6,5;CIEND=-2,2;CIPOS95=0,0;CIEND95=0,0;MATEID=93828_2;EVENT=93828;SU=216;PE=0;SR=216;ALG=PROD;AF=0.001842;NSAMP=31;MSQ=190.58;AN=16834;AC=31;NS=8438;AC_Hom=0;AC_Het=31;AC_Hemi=0;MAF=0.00183693;HWE=1;NFAM=30
10	79740328	93828_2	N	]10:79740258]N	5908.14	LOW	SVTYPE=BND;POS=79740258;STRANDS=+-:216;CIPOS=-2,2;CIEND=-6,5;CIPOS95=0,0;CIEND95=0,0;MATEID=93828_1;EVENT=93828;SECONDARY;SU=216;PE=0;SR=216;ALG=PROD;AF=0.001842;NSAMP=31;MSQ=190.58;AN=16834;AC=31;NS=8438;AC_Hom=0;AC_Het=31;AC_Hemi=0;MAF=0.00183693;HWE=1;NFAM=30
10	79775146	93829_1	N	N[10:79775445[	6.07	LOW	SVTYPE=BND;POS=79775146;STRANDS=+-:10;CIPOS=-30,30;CIEND=-30,30;CIPOS95=0,0;CIEND95=0,0;MATEID=93829_2;EVENT=93829;SU=10;PE=0;SR=10;ALG=PROD;AF=5.94e-05;NSAMP=1;MSQ=4.6;AN=16834;AC=1;NS=8438;AC_Hom=0;AC_Het=1;AC_Hemi=0;MAF=5.92557e-05;HWE=1;NFAM=1
10	79775445	93829_2	N	]10:79775146]N	6.07	LOW	SVTYPE=BND;POS=79775146;STRANDS=+-:10;CIPOS=-30,30;CIEND=-30,30;CIPOS95=0,0;CIEND95=0,0;MATEID=93829_1;EVENT=93829;SECONDARY;SU=10;PE=0;SR=10;ALG=PROD;AF=5.94e-05;NSAMP=1;MSQ=4.6;AN=16834;AC=1;NS=8438;AC_Hom=0;AC_Het=1;AC_Hemi=0;MAF=5.92557e-05;HWE=1;NFAM=1
10	79780154	93830_1	N	N[10:79780421[	53.91	LOW	SVTYPE=BND;POS=79780154;STRANDS=+-:6;CIPOS=-6,5;CIEND=-6,5;CIPOS95=0,0;CIEND95=0,0;MATEID=93830_2;EVENT=93830;SU=6;PE=0;SR=6;ALG=PROD;AF=0.0001782;NSAMP=3;MSQ=15.31;AN=16834;AC=3;NS=8438;AC_Hom=0;AC_Het=3;AC_Hemi=0;MAF=0.000177767;HWE=1;NFAM=3
10	79780421	93830_2	N	]10:79780154]N	53.91	LOW	SVTYPE=BND;POS=79780154;STRANDS=+-:6;CIPOS=-6,5;CIEND=-6,5;CIPOS95=0,0;CIEND95=0,0;MATEID=93830_1;EVENT=93830;SECONDARY;SU=6;PE=0;SR=6;ALG=PROD;AF=0.0001782;NSAMP=3;MSQ=15.31;AN=16834;AC=3;NS=8438;AC_Hom=0;AC_Het=3;AC_Hemi=0;MAF=0.000177767;HWE=1;NFAM=3
10	79780450	93831	N	<DEL>	38.76	PASS	SVTYPE=DEL;POS=79780450;SVLEN=-2337;END=79782787;STRANDS=+-:6;IMPRECISE;CIPOS=-10,313;CIEND=-192,10;CIPOS95=-2,69;CIEND95=-90,2;SU=6;PE=6;SR=0;ALG=PROD;AF=5.94e-05;NSAMP=1;MSQ=38.76;AN=16834;AC=1;NS=8438;AC_Hom=0;AC_Het=1;AC_Hemi=0;MAF=5.92557e-05;HWE=1;NFAM=1
10	79783195	93832_1	N	N[10:79783498[	61.05	LOW	SVTYPE=BND;POS=79783195;STRANDS=+-:12;CIPOS=-29,28;CIEND=-29,28;CIPOS95=0,0;CIEND95=0,0;MATEID=93832_2;EVENT=93832;SU=12;PE=0;SR=12;ALG=PROD;AF=0.000297;NSAMP=5;MSQ=11.41;AN=16834;AC=5;NS=8438;AC_Hom=0;AC_Het=5;AC_Hemi=0;MAF=0.000296279;HWE=1;NFAM=5
10	79783498	93832_2	N	]10:79783195]N	61.05	LOW	SVTYPE=BND;POS=79783195;STRANDS=+-:12;CIPOS=-29,28;CIEND=-29,28;CIPOS95=0,0;CIEND95=0,0;MATEID=93832_1;EVENT=93832;SECONDARY;SU=12;PE=0;SR=12;ALG=PROD;AF=0.000297;NSAMP=5;MSQ=11.41;AN=16834;AC=5;NS=8438;AC_Hom=0;AC_Het=5;AC_Hemi=0;MAF=0.000296279;HWE=1;NFAM=5
10	79790171	93834_1	N	N[10:79790548[	136706	PASS	SVTYPE=BND;POS=79790171;STRANDS=+-:3930;CIPOS=0,0;CIEND=0,0;CIPOS95=0,0;CIEND95=0,0;MATEID=93834_2;EVENT=93834;SU=3930;PE=1387;SR=2543;ALG=PROD;AF=0.01782;NSAMP=295;MSQ=463.41;AN=16834;AC=300;NS=8438;AC_Hom=10;AC_Het=290;AC_Hemi=0;MAF=0.0177767;HWE=0.194149;NFAM=293
10	79790249	93833_1	N	N[10:79790324[	15529.4	LOW	SVTYPE=BND;POS=79790249;STRANDS=+-:184;CIPOS=-5,4;CIEND=-4,4;CIPOS95=0,0;CIEND95=0,0;MATEID=93833_2;EVENT=93833;SU=184;PE=0;SR=184;ALG=PROD;AF=0.009809;NSAMP=158;MSQ=97.94;AN=16822;AC=165;NS=8432;AC_Hom=14;AC_Het=151;AC_Hemi=0;MAF=0.00978416;HWE=1.39687e-05;NFAM=158
10	79790324	93833_2	N	]10:79790249]N	15529.4	LOW	SVTYPE=BND;POS=79790249;STRANDS=+-:184;CIPOS=-4,4;CIEND=-5,4;CIPOS95=0,0;CIEND95=0,0;MATEID=93833_1;EVENT=93833;SECONDARY;SU=184;PE=0;SR=184;ALG=PROD;AF=0.009809;NSAMP=158;MSQ=97.94;AN=16822;AC=165;NS=8432;AC_Hom=14;AC_Het=151;AC_Hemi=0;MAF=0.00978416;HWE=1.39687e-05;NFAM=158
10	79790548	93834_2	N	]10:79790171]N	136706	PASS	SVTYPE=BND;POS=79790171;STRANDS=+-:3930;CIPOS=0,0;CIEND=0,0;CIPOS95=0,0;CIEND95=0,0;MATEID=93834_1;EVENT=93834;SECONDARY;SU=3930;PE=1387;SR=2543;ALG=PROD;AF=0.01782;NSAMP=295;MSQ=463.41;AN=16834;AC=300;NS=8438;AC_Hom=10;AC_Het=290;AC_Hemi=0;MAF=0.0177767;HWE=0.194149;NFAM=293
10	79795109	13394_1	N	]19:17593264]N	191.61	LOW	SVTYPE=BND;POS=79795109;STRANDS=-+:14;CIPOS=-10,10;CIEND=-5,4;CIPOS95=0,0;CIEND95=0,0;MATEID=13394_2;EVENT=13394;SU=14;PE=7;SR=7;ALG=PROD;AF=5.94e-05;NSAMP=1;MSQ=191.61;AN=16834;AC=1;NS=8438;AC_Hom=0;AC_Het=1;AC_Hemi=0;MAF=5.92557e-05;HWE=1;NFAM=1
10	79803043	93835	N	<DEL>	146.78	PASS	SVTYPE=DEL;POS=79803043;SVLEN=-3916;END=79806959;STRANDS=+-:8;IMPRECISE;CIPOS=-10,237;CIEND=-326,10;CIPOS95=-3,45;CIEND95=-103,0;SU=8;PE=8;SR=0;ALG=PROD;AF=5.94e-05;NSAMP=1;MSQ=146.78;AN=16834;AC=1;NS=8438;AC_Hom=0;AC_Het=1;AC_Hemi=0;MAF=5.92557e-05;HWE=1;NFAM=1
10	79808358	93836	N	<DEL:ME:SINE|Alu|AluSx4>	10.12	PASS	SVTYPE=MEI;POS=79808358;SVLEN=-293;END=79808651;STRANDS=+-:4;CIPOS=-9,8;CIEND=-9,8;CIPOS95=0,0;CIEND95=0,0;SU=4;PE=0;SR=4;ALG=PROD;AF=5.94e-05;NSAMP=1;MSQ=9.3;AN=16834;AC=1;NS=8438;AC_Hom=0;AC_Het=1;AC_Hemi=0;MAF=5.92557e-05;HWE=1;NFAM=1
10	79825435	93837	N	<DEL>	110.84	PASS	SVTYPE=DEL;POS=79825435;SVLEN=-127;END=79825562;STRANDS=+-:7;CIPOS=-5,4;CIEND=-5,4;CIPOS95=0,0;CIEND95=0,0;SU=7;PE=0;SR=7;ALG=PROD;AF=5.94e-05;NSAMP=1;MSQ=110.84;AN=16834;AC=1;NS=8438;AC_Hom=0;AC_Het=1;AC_Hemi=0;MAF=5.92557e-05;HWE=1;NFAM=1
10	79835683	38098_2	N	N]3:48103184]	207.34	LOW	SVTYPE=BND;POS=79835683;STRANDS=++:6;IMPRECISE;CIPOS=-10,296;CIEND=-6,353;CIPOS95=-2,66;CIEND95=0,115;MATEID=38098_1;EVENT=38098;SECONDARY;SU=6;PE=6;SR=0;ALG=PROD;AF=0.0004158;NSAMP=7;MSQ=28.22;AN=16834;AC=7;NS=8438;AC_Hom=0;AC_Het=7;AC_Hemi=0;MAF=0.00041479;HWE=1;NFAM=7
10	79835727	13562_1	N	]20:10375718]N	2061.3	LOW	SVTYPE=BND;POS=79835727;STRANDS=-+:79;CIPOS=-7,7;CIEND=-7,7;CIPOS95=0,0;CIEND95=0,0;MATEID=13562_2;EVENT=13562;SU=79;PE=0;SR=79;ALG=PROD;AF=0.004218;NSAMP=71;MSQ=27.96;AN=16834;AC=71;NS=8438;AC_Hom=0;AC_Het=71;AC_Hemi=0;MAF=0.00420716;HWE=1;NFAM=71
10	79836059	38357_2	N	[3:48103078[N	226.62	LOW	SVTYPE=BND;POS=79836059;STRANDS=--:4;IMPRECISE;CIPOS=-246,10;CIEND=-350,10;CIPOS95=-114,2;CIEND95=-169,1;MATEID=38357_1;EVENT=38357;SECONDARY;SU=4;PE=4;SR=0;ALG=PROD;AF=0.0006534;NSAMP=11;MSQ=20.33;AN=16834;AC=11;NS=8438;AC_Hom=0;AC_Het=11;AC_Hemi=0;MAF=0.000651813;HWE=1;NFAM=11
10	79857625	93838	N	<DEL>	212.91	PASS	SVTYPE=DEL;POS=79857625;SVLEN=-74;END=79857699;STRANDS=+-:7;CIPOS=-5,4;CIEND=-5,4;CIPOS95=0,0;CIEND95=0,0;SU=7;PE=0;SR=7;ALG=PROD;AF=5.94e-05;NSAMP=1;MSQ=212.85;AN=16834;AC=1;NS=8438;AC_Hom=0;AC_Het=1;AC_Hemi=0;MAF=5.92557e-05;HWE=1;NFAM=1
10	79860638	11821_1	N	]12:15895943]N	20.82	LOW	SVTYPE=BND;POS=79860638;STRANDS=-+:4;IMPRECISE;CIPOS=-287,10;CIEND=-10,406;CIPOS95=-152,1;CIEND95=-2,115;MATEID=11821_2;EVENT=11821;SU=4;PE=4;SR=0;ALG=PROD;AF=5.94e-05;NSAMP=1;MSQ=20.82;AN=16834;AC=1;NS=8438;AC_Hom=0;AC_Het=1;AC_Hemi=0;MAF=5.92557e-05;HWE=1;NFAM=1
10	79868261	11891_1	N	]12:52662948]N	768549	LOW	SVTYPE=BND;POS=79868261;STRANDS=-+:1542;CIPOS=-8,2;CIEND=-3,9;CIPOS95=0,0;CIEND95=0,0;MATEID=11891_2;EVENT=11891;SU=1542;PE=1534;SR=8;ALG=PROD;AF=0.3164;NSAMP=5326;MSQ=143.84;AN=16834;AC=5326;NS=8438;AC_Hom=0;AC_Het=5338;AC_Hemi=0;MAF=0.316307;HWE=0;NFAM=4664
10	79868364	11892_1	N	N[12:52662944[	107230	LOW	SVTYPE=BND;POS=79868364;STRANDS=+-:1758;IMPRECISE;CIPOS=-1,189;CIEND=-165,2;CIPOS95=-1,12;CIEND95=-4,2;MATEID=11892_2;EVENT=11892;SU=1758;PE=1758;SR=0;ALG=PROD;AF=0.1309;NSAMP=2204;MSQ=48.21;AN=16834;AC=2204;NS=8438;AC_Hom=0;AC_Het=2207;AC_Hemi=0;MAF=0.130777;HWE=0;NFAM=2008
10	79873108	93839	N	<DEL>	254.74	PASS	SVTYPE=DEL;POS=79873108;SVLEN=-430;END=79873538;STRANDS=+-:10;CIPOS=-6,5;CIEND=-6,5;CIPOS95=0,0;CIEND95=0,0;SU=10;PE=4;SR=6;ALG=PROD;AF=5.94e-05;NSAMP=1;MSQ=254.74;AN=16834;AC=1;NS=8438;AC_Hom=0;AC_Het=1;AC_Hemi=0;MAF=5.92557e-05;HWE=1;NFAM=1
10	79921383	93840	N	<DEL>	210.76	PASS	SVTYPE=DEL;POS=79921383;SVLEN=-234;END=79921617;STRANDS=+-:8;CIPOS=-10,10;CIEND=-2,5;CIPOS95=0,0;CIEND95=0,0;SU=8;PE=0;SR=8;ALG=PROD;AF=0.0001188;NSAMP=2;MSQ=103.3;AN=16834;AC=2;NS=8438;AC_Hom=0;AC_Het=2;AC_Hemi=0;MAF=0.000118511;HWE=1;NFAM=2
10	79932891	93841_1	N	N[10:79936815[	266.25	PASS	SVTYPE=BND;POS=79932891;STRANDS=+-:18;CIPOS=-8,10;CIEND=-7,4;CIPOS95=0,0;CIEND95=0,0;MATEID=93841_2;EVENT=93841;SU=18;PE=13;SR=5;ALG=PROD;AF=5.94e-05;NSAMP=1;MSQ=266.25;AN=16834;AC=1;NS=8438;AC_Hom=0;AC_Het=1;AC_Hemi=0;MAF=5.92557e-05;HWE=1;NFAM=1
10	79934224	256615	N	<DUP>	418.48	PASS	SVTYPE=DUP;POS=79934224;SVLEN=9160;END=79943384;STRANDS=-+:31;CIPOS=-6,2;CIEND=-6,10;CIPOS95=0,0;CIEND95=0,0;SU=31;PE=25;SR=6;ALG=PROD;AF=0.0001188;NSAMP=1;MSQ=417.97;AN=16834;AC=2;NS=8438;AC_Hom=2;AC_Het=0;AC_Hemi=0;MAF=0.000118511;HWE=5.92593e-05;NFAM=1
10	79936815	93841_2	N	]10:79932891]N	266.25	PASS	SVTYPE=BND;POS=79932891;STRANDS=+-:18;CIPOS=-7,4;CIEND=-8,10;CIPOS95=0,0;CIEND95=0,0;MATEID=93841_1;EVENT=93841;SECONDARY;SU=18;PE=13;SR=5;ALG=PROD;AF=5.94e-05;NSAMP=1;MSQ=266.25;AN=16834;AC=1;NS=8438;AC_Hom=0;AC_Het=1;AC_Hemi=0;MAF=5.92557e-05;HWE=1;NFAM=1
10	79937061	294542	N	<INV>	224.91	LOW	SVTYPE=INV;POS=79937061;SVLEN=589;END=79937650;STRANDS=++:10,--:9;IMPRECISE;CIPOS=-30,30;CIEND=-72,30;CIPOS95=-3,3;CIEND95=-48,30;SU=19;PE=0;SR=19;ALG=PROD;AF=0.0001782;NSAMP=3;MSQ=74.97;AN=16834;AC=3;NS=8438;AC_Hom=0;AC_Het=3;AC_Hemi=0;MAF=0.000177767;HWE=1;NFAM=3
10	79966422	93842_1	N	N[10:79966557[	84.21	LOW	SVTYPE=BND;POS=79966422;STRANDS=+-:4;IMPRECISE;CIPOS=-2,9;CIEND=-7,8;CIPOS95=0,8;CIEND95=-1,3;MATEID=93842_2;EVENT=93842;SU=4;PE=0;SR=4;ALG=PROD;AF=0.0002376;NSAMP=4;MSQ=18.37;AN=16834;AC=4;NS=8438;AC_Hom=0;AC_Het=4;AC_Hemi=0;MAF=0.000237023;HWE=1;NFAM=4
10	79966557	93842_2	N	]10:79966422]N	84.21	LOW	SVTYPE=BND;POS=79966422;STRANDS=+-:4;IMPRECISE;CIPOS=-7,8;CIEND=-2,9;CIPOS95=-1,3;CIEND95=0,8;MATEID=93842_1;EVENT=93842;SECONDARY;SU=4;PE=0;SR=4;ALG=PROD;AF=0.0002376;NSAMP=4;MSQ=18.37;AN=16834;AC=4;NS=8438;AC_Hom=0;AC_Het=4;AC_Hemi=0;MAF=0.000237023;HWE=1;NFAM=4
10	79998097	294543_1	N	N]10:81955509]	83.72	LOW	SVTYPE=BND;POS=79998097;STRANDS=++:8;IMPRECISE;CIPOS=-10,493;CIEND=-10,313;CIPOS95=-1,125;CIEND95=-2,84;MATEID=294543_2;EVENT=294543;SU=8;PE=8;SR=0;ALG=PROD;AF=5.94e-05;NSAMP=1;MSQ=83.72;AN=16834;AC=1;NS=8438;AC_Hom=0;AC_Het=1;AC_Hemi=0;MAF=5.92557e-05;HWE=1;NFAM=1
10	80030352	93843	N	<DEL>	173.77	PASS	SVTYPE=DEL;POS=80030352;SVLEN=-6648;END=80037000;STRANDS=+-:9;IMPRECISE;CIPOS=-6,9;CIEND=-10,6;CIPOS95=-1,1;CIEND95=-1,0;SU=9;PE=6;SR=3;ALG=PROD;AF=5.94e-05;NSAMP=1;MSQ=173.77;AN=16834;AC=1;NS=8438;AC_Hom=0;AC_Het=1;AC_Hemi=0;MAF=5.92557e-05;HWE=1;NFAM=1
10	80043039	93844_1	N	N[10:80043183[	484.18	LOW	SVTYPE=BND;POS=80043039;STRANDS=+-:9;CIPOS=-5,3;CIEND=0,9;CIPOS95=0,0;CIEND95=0,0;MATEID=93844_2;EVENT=93844;SU=9;PE=0;SR=9;ALG=PROD;AF=0.0001188;NSAMP=2;MSQ=242.03;AN=16834;AC=2;NS=8438;AC_Hom=0;AC_Het=2;AC_Hemi=0;MAF=0.000118511;HWE=1;NFAM=2
10	80043183	93844_2	N	]10:80043039]N	484.18	LOW	SVTYPE=BND;POS=80043039;STRANDS=+-:9;CIPOS=0,9;CIEND=-5,3;CIPOS95=0,0;CIEND95=0,0;MATEID=93844_1;EVENT=93844;SECONDARY;SU=9;PE=0;SR=9;ALG=PROD;AF=0.0001188;NSAMP=2;MSQ=242.03;AN=16834;AC=2;NS=8438;AC_Hom=0;AC_Het=2;AC_Hemi=0;MAF=0.000118511;HWE=1;NFAM=2
10	80070057	12042_1	N	]12:113072097]N	7998.77	LOW	SVTYPE=BND;POS=80070057;STRANDS=-+:4;IMPRECISE;CIPOS=-413,10;CIEND=-10,536;CIPOS95=-149,1;CIEND95=-1,186;MATEID=12042_2;EVENT=12042;SU=4;PE=4;SR=0;ALG=PROD;AF=0.01699;NSAMP=264;MSQ=29.73;AN=16834;AC=286;NS=8438;AC_Hom=44;AC_Het=242;AC_Hemi=0;MAF=0.0169471;HWE=1.49717e-15;NFAM=263
10	80070057	14302_1	N	]X:141941024]N	5530.94	LOW	SVTYPE=BND;POS=80070057;STRANDS=-+:4;CIPOS=-9,8;CIEND=-9,8;CIPOS95=0,0;CIEND95=0,0;MATEID=14302_2;EVENT=14302;SU=4;PE=0;SR=4;ALG=PROD;AF=0.0104;NSAMP=174;MSQ=30.92;AN=16834;AC=175;NS=8438;AC_Hom=2;AC_Het=173;AC_Hemi=0;MAF=0.0103698;HWE=0.598124;NFAM=174
10	80070060	12041_1	N	N[12:113071929[	2326.83	LOW	SVTYPE=BND;POS=80070060;STRANDS=+-:25;IMPRECISE;CIPOS=-32,206;CIEND=-291,14;CIPOS95=-30,30;CIEND95=-89,14;MATEID=12041_2;EVENT=12041;SU=25;PE=25;SR=0;ALG=PROD;AF=0.004752;NSAMP=80;MSQ=28.06;AN=16834;AC=80;NS=8438;AC_Hom=0;AC_Het=80;AC_Hemi=0;MAF=0.00474046;HWE=1;NFAM=80
10	80070122	93845	N	<DEL>	248.54	PASS	SVTYPE=DEL;POS=80070122;SVLEN=-894;END=80071016;STRANDS=+-:12;IMPRECISE;CIPOS=-10,263;CIEND=-205,10;CIPOS95=-2,68;CIEND95=-65,1;SU=12;PE=12;SR=0;ALG=PROD;AF=5.94e-05;NSAMP=1;MSQ=248.54;AN=16834;AC=1;NS=8438;AC_Hom=0;AC_Het=1;AC_Hemi=0;MAF=5.92557e-05;HWE=1;NFAM=1
10	80071693	64284_2	N	[7:154950092[N	475.15	LOW	SVTYPE=BND;POS=80071693;STRANDS=--:27;IMPRECISE;CIPOS=-720,63;CIEND=-300,155;CIPOS95=-163,63;CIEND95=-119,119;MATEID=64284_1;EVENT=64284;SECONDARY;SU=27;PE=27;SR=0;ALG=SUM;AF=0.0009505;NSAMP=16;MSQ=28.38;AN=16834;AC=16;NS=8438;AC_Hom=0;AC_Het=16;AC_Hemi=0;MAF=0.000948092;HWE=1;NFAM=16
10	80128293	93846	N	<DEL>	878.32	PASS	SVTYPE=DEL;POS=80128293;SVLEN=-7043;END=80135336;STRANDS=+-:37;CIPOS=-2,1;CIEND=-2,0;CIPOS95=0,0;CIEND95=0,0;SU=37;PE=20;SR=17;ALG=PROD;AF=5.94e-05;NSAMP=1;MSQ=878.32;AN=16834;AC=1;NS=8438;AC_Hom=0;AC_Het=1;AC_Hemi=0;MAF=5.92557e-05;HWE=1;NFAM=1
10	80132485	93847	N	<DEL>	380.67	PASS	SVTYPE=DEL;POS=80132485;SVLEN=-551;END=80133036;STRANDS=+-:13;IMPRECISE;CIPOS=-5,10;CIEND=-10,10;CIPOS95=-1,1;CIEND95=-1,0;SU=13;PE=10;SR=3;ALG=PROD;AF=5.94e-05;NSAMP=1;MSQ=380.67;AN=16834;AC=1;NS=8438;AC_Hom=0;AC_Het=1;AC_Hemi=0;MAF=5.92557e-05;HWE=1;NFAM=1
10	80143317	93848	N	<DEL>	49679.5	PASS	SVTYPE=DEL;POS=80143317;SVLEN=-1089;END=80144406;STRANDS=+-:2239;CIPOS=0,0;CIEND=0,0;CIPOS95=0,0;CIEND95=0,0;SU=2239;PE=1288;SR=951;ALG=PROD;AF=0.007901;NSAMP=133;MSQ=373.53;AN=16834;AC=133;NS=8438;AC_Hom=0;AC_Het=133;AC_Hemi=0;MAF=0.00788101;HWE=1;NFAM=132
10	80146897	13311_1	N	]18:76050426]N	18.56	LOW	SVTYPE=BND;POS=80146897;STRANDS=-+:4;CIPOS=-9,8;CIEND=-9,8;CIPOS95=0,0;CIEND95=0,0;MATEID=13311_2;EVENT=13311;SU=4;PE=0;SR=4;ALG=PROD;AF=5.94e-05;NSAMP=1;MSQ=17.73;AN=16834;AC=1;NS=8438;AC_Hom=0;AC_Het=1;AC_Hemi=0;MAF=5.92557e-05;HWE=1;NFAM=1
10	80178376	256616_1	N	]10:84419702]N	80.01	LOW	SVTYPE=BND;POS=80178376;STRANDS=-+:11;CIPOS=-9,10;CIEND=-8,5;CIPOS95=0,0;CIEND95=0,0;MATEID=256616_2;EVENT=256616;SU=11;PE=5;SR=6;ALG=PROD;AF=5.94e-05;NSAMP=1;MSQ=79.31;AN=16834;AC=1;NS=8438;AC_Hom=0;AC_Het=1;AC_Hemi=0;MAF=5.92557e-05;HWE=1;NFAM=1
10	80178472	93849_1	N	N[10:84419702[	59.42	LOW	SVTYPE=BND;POS=80178472;STRANDS=+-:11;CIPOS=-6,4;CIEND=-10,10;CIPOS95=0,0;CIEND95=0,0;MATEID=93849_2;EVENT=93849;SU=11;PE=5;SR=6;ALG=PROD;AF=5.94e-05;NSAMP=1;MSQ=59.42;AN=16834;AC=1;NS=8438;AC_Hom=0;AC_Het=1;AC_Hemi=0;MAF=5.92557e-05;HWE=1;NFAM=1
10	80208028	93850	N	<DEL>	329.98	PASS	SVTYPE=DEL;POS=80208028;SVLEN=-51;END=80208079;STRANDS=+-:9;CIPOS=-4,3;CIEND=-4,3;CIPOS95=0,0;CIEND95=0,0;SU=9;PE=0;SR=9;ALG=PROD;AF=5.94e-05;NSAMP=1;MSQ=329.76;AN=16834;AC=1;NS=8438;AC_Hom=0;AC_Het=1;AC_Hemi=0;MAF=5.92557e-05;HWE=1;NFAM=1
10	80221517	93851	N	<DEL>	137.7	PASS	SVTYPE=DEL;POS=80221517;SVLEN=-70935;END=80292452;STRANDS=+-:10;CIPOS=-6,6;CIEND=-8,5;CIPOS95=0,0;CIEND95=0,0;SU=10;PE=5;SR=5;ALG=PROD;AF=5.94e-05;NSAMP=1;MSQ=137.7;AN=16834;AC=1;NS=8438;AC_Hom=0;AC_Het=1;AC_Hemi=0;MAF=5.92557e-05;HWE=1;NFAM=1
10	80224311	58889_2	N	[6:115721551[N	259.02	LOW	SVTYPE=BND;POS=80224311;STRANDS=--:27;CIPOS=-24,21;CIEND=-24,22;CIPOS95=0,0;CIEND95=0,0;MATEID=58889_1;EVENT=58889;SECONDARY;SU=27;PE=11;SR=16;ALG=PROD;AF=0.0001188;NSAMP=2;MSQ=128.68;AN=16834;AC=2;NS=8438;AC_Hom=0;AC_Het=2;AC_Hemi=0;MAF=0.000118511;HWE=1;NFAM=2
10	80224461	93852_1	N	N[10:87521410[	221.05	LOW	SVTYPE=BND;POS=80224461;STRANDS=+-:19;CIPOS=-24,23;CIEND=-30,30;CIPOS95=0,0;CIEND95=0,0;MATEID=93852_2;EVENT=93852;SU=19;PE=4;SR=15;ALG=PROD;AF=0.0001188;NSAMP=2;MSQ=110.51;AN=16834;AC=2;NS=8438;AC_Hom=0;AC_Het=2;AC_Hemi=0;MAF=0.000118511;HWE=1;NFAM=2
10	80282193	93853	N	<DEL>	506.54	PASS	SVTYPE=DEL;POS=80282193;SVLEN=-5211;END=80287404;STRANDS=+-:23;CIPOS=-3,2;CIEND=-4,2;CIPOS95=0,0;CIEND95=0,0;SU=23;PE=13;SR=10;ALG=PROD;AF=5.94e-05;NSAMP=1;MSQ=506.54;AN=16834;AC=1;NS=8438;AC_Hom=0;AC_Het=1;AC_Hemi=0;MAF=5.92557e-05;HWE=1;NFAM=1
10	80282701	52893_2	N	N]5:145444395]	379.48	LOW	SVTYPE=BND;POS=80282701;STRANDS=++:25;IMPRECISE;CIPOS=-50,572;CIEND=-39,736;CIPOS95=-50,184;CIEND95=-39,161;MATEID=52893_1;EVENT=52893;SECONDARY;SU=25;PE=25;SR=0;ALG=SUM;AF=0.001188;NSAMP=20;MSQ=17.52;AN=16834;AC=20;NS=8438;AC_Hom=0;AC_Het=20;AC_Hemi=0;MAF=0.00118511;HWE=1;NFAM=20
10	80282756	58536_2	N	N]6:19637267]	461.5	LOW	SVTYPE=BND;POS=80282756;STRANDS=++:8;IMPRECISE;CIPOS=-30,306;CIEND=-30,557;CIPOS95=-30,75;CIEND95=-30,168;MATEID=58536_1;EVENT=58536;SECONDARY;SU=8;PE=8;SR=0;ALG=PROD;AF=0.001307;NSAMP=22;MSQ=19.28;AN=16834;AC=22;NS=8438;AC_Hom=0;AC_Het=22;AC_Hemi=0;MAF=0.00130363;HWE=1;NFAM=22
10	80282852	73098_2	N	N[9:87540987[	1188.44	LOW	SVTYPE=BND;POS=80282852;STRANDS=-+:43;IMPRECISE;CIPOS=-50,159;CIEND=-271,12;CIPOS95=-8,8;CIEND95=-75,12;MATEID=73098_1;EVENT=73098;SECONDARY;SU=43;PE=43;SR=0;ALG=PROD;AF=0.002614;NSAMP=44;MSQ=26.3;AN=16834;AC=44;NS=8438;AC_Hom=0;AC_Het=45;AC_Hemi=0;MAF=0.00266651;HWE=1;NFAM=42
10	80282859	53139_2	N	[5:145444228[N	980.04	LOW	SVTYPE=BND;POS=80282859;STRANDS=--:4;IMPRECISE;CIPOS=-391,10;CIEND=-492,10;CIPOS95=-138,0;CIEND95=-152,0;MATEID=53139_1;EVENT=53139;SECONDARY;SU=4;PE=4;SR=0;ALG=PROD;AF=0.002436;NSAMP=41;MSQ=22.41;AN=16834;AC=41;NS=8438;AC_Hom=0;AC_Het=41;AC_Hemi=0;MAF=0.00242949;HWE=1;NFAM=41
10	80282922	73099_2	N	]9:87541107]N	262.78	LOW	SVTYPE=BND;POS=80282922;STRANDS=+-:4;IMPRECISE;CIPOS=-358,50;CIEND=-49,574;CIPOS95=-134,50;CIEND95=-49,184;MATEID=73099_1;EVENT=73099;SECONDARY;SU=4;PE=4;SR=0;ALG=PROD;AF=0.0009505;NSAMP=16;MSQ=15.6;AN=16834;AC=16;NS=8438;AC_Hom=0;AC_Het=16;AC_Hemi=0;MAF=0.000948092;HWE=1;NFAM=16
10	80282996	93854	N	<DEL>	299.77	PASS	SVTYPE=DEL;POS=80282996;SVLEN=-4963;END=80287959;STRANDS=+-:12;CIPOS=-8,10;CIEND=-10,10;CIPOS95=0,0;CIEND95=0,0;SU=12;PE=6;SR=6;ALG=PROD;AF=5.94e-05;NSAMP=1;MSQ=299.76;AN=16834;AC=1;NS=8438;AC_Hom=0;AC_Het=1;AC_Hemi=0;MAF=5.92557e-05;HWE=1;NFAM=1
10	80290026	93855	N	<DEL>	527.45	PASS	SVTYPE=DEL;POS=80290026;SVLEN=-2279;END=80292305;STRANDS=+-:26;CIPOS=-3,2;CIEND=-3,1;CIPOS95=0,0;CIEND95=0,0;SU=26;PE=15;SR=11;ALG=PROD;AF=5.94e-05;NSAMP=1;MSQ=527.45;AN=16834;AC=1;NS=8438;AC_Hom=0;AC_Het=1;AC_Hemi=0;MAF=5.92557e-05;HWE=1;NFAM=1
10	80295960	93856	N	<DEL>	392.63	PASS	SVTYPE=DEL;POS=80295960;SVLEN=-7217;END=80303177;STRANDS=+-:17;CIPOS=-5,3;CIEND=-4,2;CIPOS95=0,0;CIEND95=0,0;SU=17;PE=9;SR=8;ALG=PROD;AF=5.94e-05;NSAMP=1;MSQ=392.63;AN=16834;AC=1;NS=8438;AC_Hom=0;AC_Het=1;AC_Hemi=0;MAF=5.92557e-05;HWE=1;NFAM=1
10	80316135	256617	N	<DUP>	284.47	PASS	SVTYPE=DUP;POS=80316135;SVLEN=834;END=80316969;STRANDS=-+:31;CIPOS=-30,30;CIEND=-25,25;CIPOS95=0,0;CIEND95=0,0;SU=31;PE=17;SR=14;ALG=PROD;AF=0.0001782;NSAMP=3;MSQ=93.98;AN=16834;AC=3;NS=8438;AC_Hom=0;AC_Het=3;AC_Hemi=0;MAF=0.000177767;HWE=1;NFAM=3
10	80351835	93857	N	<DEL>	1090.97	PASS	SVTYPE=DEL;POS=80351835;SVLEN=-2417;END=80354252;STRANDS=+-:49;CIPOS=-22,21;CIEND=-22,20;CIPOS95=0,0;CIEND95=0,0;SU=49;PE=22;SR=27;ALG=PROD;AF=0.0001188;NSAMP=2;MSQ=545.49;AN=16834;AC=2;NS=8438;AC_Hom=0;AC_Het=2;AC_Hemi=0;MAF=0.000118511;HWE=1;NFAM=2
10	80356209	93858	N	<DEL>	83.79	PASS	SVTYPE=DEL;POS=80356209;SVLEN=-139;END=80356348;STRANDS=+-:7;CIPOS=-5,4;CIEND=-5,4;CIPOS95=0,0;CIEND95=0,0;SU=7;PE=0;SR=7;ALG=PROD;AF=5.94e-05;NSAMP=1;MSQ=83.78;AN=16834;AC=1;NS=8438;AC_Hom=0;AC_Het=1;AC_Hemi=0;MAF=5.92557e-05;HWE=1;NFAM=1
10	80382159	93859	N	<DEL>	1405.77	PASS	SVTYPE=DEL;POS=80382159;SVLEN=-765;END=80382924;STRANDS=+-:62;CIPOS=-23,23;CIEND=-25,22;CIPOS95=0,0;CIEND95=0,0;SU=62;PE=34;SR=28;ALG=PROD;AF=0.0001782;NSAMP=3;MSQ=468.59;AN=16834;AC=3;NS=8438;AC_Hom=0;AC_Het=3;AC_Hemi=0;MAF=0.000177767;HWE=1;NFAM=3
10	80393195	93860	N	<DEL>	461.64	PASS	SVTYPE=DEL;POS=80393195;SVLEN=-2065;END=80395260;STRANDS=+-:20;CIPOS=-8,10;CIEND=-3,1;CIPOS95=0,0;CIEND95=0,0;SU=20;PE=11;SR=9;ALG=PROD;AF=5.94e-05;NSAMP=1;MSQ=461.64;AN=16834;AC=1;NS=8438;AC_Hom=0;AC_Het=1;AC_Hemi=0;MAF=5.92557e-05;HWE=1;NFAM=1
10	80397660	93861_1	N	N[10:80397735[	370158	LOW	SVTYPE=BND;POS=80397660;STRANDS=+-:20;IMPRECISE;CIPOS=-29,226;CIEND=-29,162;CIPOS95=-29,72;CIEND95=-29,126;MATEID=93861_2;EVENT=93861;SU=20;PE=4;SR=16;ALG=SUM;AF=0.3987;NSAMP=6711;MSQ=54.84;AN=16834;AC=6711;NS=8438;AC_Hom=0;AC_Het=6725;AC_Hemi=0;MAF=0.398495;HWE=0;NFAM=5878
10	80397681	294544_1	N	[10:80397736[N	19987.3	LOW	SVTYPE=BND;POS=80397681;STRANDS=--:9;CIPOS=-29,28;CIEND=-23,28;CIPOS95=0,0;CIEND95=0,0;MATEID=294544_2;EVENT=294544;SU=9;PE=0;SR=9;ALG=PROD;AF=0.8611;NSAMP=533;MSQ=37.09;AN=1238;AC=1066;NS=621;AC_Hom=1070;AC_Het=0;AC_Hemi=0;MAF=0.138486;HWE=0;NFAM=431
10	80397735	93861_2	N	]10:80397660]N	370158	LOW	SVTYPE=BND;POS=80397660;STRANDS=+-:20;IMPRECISE;CIPOS=-29,162;CIEND=-29,226;CIPOS95=-29,126;CIEND95=-29,72;MATEID=93861_1;EVENT=93861;SECONDARY;SU=20;PE=4;SR=16;ALG=SUM;AF=0.3987;NSAMP=6711;MSQ=54.84;AN=16834;AC=6711;NS=8438;AC_Hom=0;AC_Het=6725;AC_Hemi=0;MAF=0.398495;HWE=0;NFAM=5878
10	80397736	294544_2	N	[10:80397681[N	19987.3	LOW	SVTYPE=BND;POS=80397736;STRANDS=--:9;CIPOS=-23,28;CIEND=-29,28;CIPOS95=0,0;CIEND95=0,0;MATEID=294544_1;EVENT=294544;SECONDARY;SU=9;PE=0;SR=9;ALG=PROD;AF=0.8611;NSAMP=533;MSQ=37.09;AN=1238;AC=1066;NS=621;AC_Hom=1070;AC_Het=0;AC_Hemi=0;MAF=0.138486;HWE=0;NFAM=431
10	80404543	93862	N	<DEL>	2253.77	PASS	SVTYPE=DEL;POS=80404543;SVLEN=-1063;END=80405606;STRANDS=+-:97;CIPOS=-4,5;CIEND=-7,8;CIPOS95=0,0;CIEND95=0,0;SU=97;PE=55;SR=42;ALG=PROD;AF=0.000297;NSAMP=5;MSQ=450.75;AN=16834;AC=5;NS=8438;AC_Hom=0;AC_Het=5;AC_Hemi=0;MAF=0.000296279;HWE=1;NFAM=5
10	80438666	294545_1	N	[10:114014360[N	14802.5	LOW	SVTYPE=BND;POS=80438666;STRANDS=--:602;IMPRECISE;CIPOS=-203,10;CIEND=-142,10;CIPOS95=-15,10;CIEND95=-3,3;MATEID=294545_2;EVENT=294545;SU=602;PE=602;SR=0;ALG=PROD;AF=0.02049;NSAMP=345;MSQ=41.53;AN=16834;AC=345;NS=8438;AC_Hom=0;AC_Het=349;AC_Hemi=0;MAF=0.0206803;HWE=0.0531453;NFAM=323
10	80438861	294546_1	N	N]10:114014276]	4683.44	LOW	SVTYPE=BND;POS=80438861;STRANDS=++:44;IMPRECISE;CIPOS=-32,413;CIEND=-16,372;CIPOS95=-32,59;CIEND95=-16,42;MATEID=294546_2;EVENT=294546;SU=44;PE=44;SR=0;ALG=PROD;AF=0.009564;NSAMP=161;MSQ=27.92;AN=16834;AC=161;NS=8438;AC_Hom=0;AC_Het=163;AC_Hemi=0;MAF=0.00965869;HWE=1;NFAM=143
10	80446059	93863_1	N	N[10:80447220[	3630.81	LOW	SVTYPE=BND;POS=80446059;STRANDS=+-:196;IMPRECISE;CIPOS=-11,72;CIEND=-145,10;CIPOS95=-3,3;CIEND95=-5,5;MATEID=93863_2;EVENT=93863;SU=196;PE=196;SR=0;ALG=PROD;AF=0.001366;NSAMP=23;MSQ=157.86;AN=16834;AC=23;NS=8438;AC_Hom=0;AC_Het=23;AC_Hemi=0;MAF=0.00136288;HWE=1;NFAM=23
10	80447220	93863_2	N	]10:80446059]N	3630.81	LOW	SVTYPE=BND;POS=80446059;STRANDS=+-:196;IMPRECISE;CIPOS=-145,10;CIEND=-11,72;CIPOS95=-5,5;CIEND95=-3,3;MATEID=93863_1;EVENT=93863;SECONDARY;SU=196;PE=196;SR=0;ALG=PROD;AF=0.001366;NSAMP=23;MSQ=157.86;AN=16834;AC=23;NS=8438;AC_Hom=0;AC_Het=23;AC_Hemi=0;MAF=0.00136288;HWE=1;NFAM=23
10	80451397	93864	N	<DEL>	638.36	PASS	SVTYPE=DEL;POS=80451397;SVLEN=-5866;END=80457263;STRANDS=+-:27;CIPOS=-24,23;CIEND=-21,24;CIPOS95=0,0;CIEND95=0,0;SU=27;PE=15;SR=12;ALG=PROD;AF=0.0001188;NSAMP=2;MSQ=319.17;AN=16834;AC=2;NS=8438;AC_Hom=0;AC_Het=2;AC_Hemi=0;MAF=0.000118511;HWE=1;NFAM=2
10	80454978	14070_1	N	]X:40389657]N	28541.7	LOW	SVTYPE=BND;POS=80454978;STRANDS=-+:9;IMPRECISE;CIPOS=-552,26;CIEND=-30,362;CIPOS95=-157,26;CIEND95=-30,62;MATEID=14070_2;EVENT=14070;SU=9;PE=9;SR=0;ALG=PROD;AF=0.06612;NSAMP=1029;MSQ=27.2;AN=16834;AC=1113;NS=8438;AC_Hom=168;AC_Het=948;AC_Hemi=0;MAF=0.0661294;HWE=3.18189e-13;NFAM=887
10	80455040	13536_1	N	]19:57170087]N	16966.7	LOW	SVTYPE=BND;POS=80455040;STRANDS=-+:5;CIPOS=-10,10;CIEND=-10,10;CIPOS95=0,0;CIEND95=0,0;MATEID=13536_2;EVENT=13536;SU=5;PE=0;SR=5;ALG=PROD;AF=0.03006;NSAMP=493;MSQ=33.72;AN=16834;AC=506;NS=8438;AC_Hom=26;AC_Het=481;AC_Hemi=0;MAF=0.0300427;HWE=0.0577815;NFAM=490
10	80455066	14071_1	N	N[X:40389694[	490.07	LOW	SVTYPE=BND;POS=80455066;STRANDS=+-:28;CIPOS=-45,49;CIEND=-47,46;CIPOS95=0,0;CIEND95=0,0;MATEID=14071_2;EVENT=14071;SU=28;PE=15;SR=13;ALG=PROD;AF=0.001604;NSAMP=27;MSQ=16.09;AN=16834;AC=27;NS=8438;AC_Hom=0;AC_Het=27;AC_Hemi=0;MAF=0.00159991;HWE=1;NFAM=27
10	80512763	93865_1	N	N[10:80512813[	8729.82	LOW	SVTYPE=BND;POS=80512763;STRANDS=+-:256;CIPOS=-2,4;CIEND=-3,3;CIPOS95=0,0;CIEND95=0,0;MATEID=93865_2;EVENT=93865;SU=256;PE=0;SR=256;ALG=PROD;AF=0.004158;NSAMP=70;MSQ=124.71;AN=16834;AC=70;NS=8438;AC_Hom=0;AC_Het=70;AC_Hemi=0;MAF=0.0041479;HWE=1;NFAM=67
10	80512813	93865_2	N	]10:80512763]N	8729.82	LOW	SVTYPE=BND;POS=80512763;STRANDS=+-:256;CIPOS=-3,3;CIEND=-2,4;CIPOS95=0,0;CIEND95=0,0;MATEID=93865_1;EVENT=93865;SECONDARY;SU=256;PE=0;SR=256;ALG=PROD;AF=0.004158;NSAMP=70;MSQ=124.71;AN=16834;AC=70;NS=8438;AC_Hom=0;AC_Het=70;AC_Hemi=0;MAF=0.0041479;HWE=1;NFAM=67
10	80516413	93866	N	<DEL>	359.74	PASS	SVTYPE=DEL;POS=80516413;SVLEN=-309;END=80516722;STRANDS=+-:7;CIPOS=-8,6;CIEND=-7,6;CIPOS95=0,0;CIEND95=0,0;SU=7;PE=2;SR=5;ALG=PROD;AF=5.94e-05;NSAMP=1;MSQ=356.49;AN=16834;AC=1;NS=8438;AC_Hom=0;AC_Het=1;AC_Hemi=0;MAF=5.92557e-05;HWE=1;NFAM=1
10	80549886	58719_2	N	]6:148199016]N	630.1	LOW	SVTYPE=BND;POS=80549886;STRANDS=+-:31;IMPRECISE;CIPOS=-627,47;CIEND=-71,484;CIPOS95=-164,47;CIEND95=-71,113;MATEID=58719_1;EVENT=58719;SECONDARY;SU=31;PE=31;SR=0;ALG=SUM;AF=0.001069;NSAMP=18;MSQ=34.48;AN=16834;AC=18;NS=8438;AC_Hom=0;AC_Het=18;AC_Hemi=0;MAF=0.0010666;HWE=1;NFAM=18
10	80549969	58890_2	N	N[6:148199082[	101161	LOW	SVTYPE=BND;POS=80549969;STRANDS=-+:20;IMPRECISE;CIPOS=-27,485;CIEND=-218,30;CIPOS95=-27,124;CIEND95=-41,30;MATEID=58890_1;EVENT=58890;SECONDARY;SU=20;PE=20;SR=0;ALG=PROD;AF=0.1718;NSAMP=2888;MSQ=34.51;AN=16834;AC=2892;NS=8438;AC_Hom=8;AC_Het=2890;AC_Hemi=0;MAF=0.171723;HWE=0;NFAM=2653
10	80577900	93868	N	<DEL>	2645.82	PASS	SVTYPE=DEL;POS=80577900;SVLEN=-303;END=80578203;STRANDS=+-:70;CIPOS=-6,5;CIEND=-6,5;CIPOS95=0,0;CIEND95=0,0;SU=70;PE=25;SR=45;ALG=PROD;AF=0.0004752;NSAMP=8;MSQ=330.69;AN=16834;AC=8;NS=8438;AC_Hom=0;AC_Het=8;AC_Hemi=0;MAF=0.000474046;HWE=1;NFAM=8
10	80583388	93869	N	<DEL>	245.66	PASS	SVTYPE=DEL;POS=80583388;SVLEN=-1555;END=80584943;STRANDS=+-:12;IMPRECISE;CIPOS=-7,9;CIEND=-10,3;CIPOS95=-1,1;CIEND95=-1,0;SU=12;PE=9;SR=3;ALG=PROD;AF=5.94e-05;NSAMP=1;MSQ=245.66;AN=16834;AC=1;NS=8438;AC_Hom=0;AC_Het=1;AC_Hemi=0;MAF=5.92557e-05;HWE=1;NFAM=1
10	80594302	398_2	N	N[1:93518790[	7837.46	LOW	SVTYPE=BND;POS=80594302;STRANDS=-+:4;IMPRECISE;CIPOS=-9,8;CIEND=-10,8;CIPOS95=0,0;CIEND95=-1,0;MATEID=398_1;EVENT=398;SECONDARY;SU=4;PE=0;SR=4;ALG=PROD;AF=0.01675;NSAMP=282;MSQ=26.93;AN=16834;AC=282;NS=8438;AC_Hom=0;AC_Het=282;AC_Hemi=0;MAF=0.0167101;HWE=0.177912;NFAM=273
10	80607917	93870	N	<DEL>	113.78	PASS	SVTYPE=DEL;POS=80607917;SVLEN=-2313;END=80610230;STRANDS=+-:7;IMPRECISE;CIPOS=-7,10;CIEND=-10,10;CIPOS95=-1,1;CIEND95=-1,0;SU=7;PE=4;SR=3;ALG=PROD;AF=5.94e-05;NSAMP=1;MSQ=113.78;AN=16834;AC=1;NS=8438;AC_Hom=0;AC_Het=1;AC_Hemi=0;MAF=5.92557e-05;HWE=1;NFAM=1
10	80623259	93871_1	N	N[10:80623324[	269.86	PASS	SVTYPE=BND;POS=80623259;STRANDS=+-:9;CIPOS=-4,3;CIEND=-4,3;CIPOS95=0,0;CIEND95=0,0;MATEID=93871_2;EVENT=93871;SU=9;PE=0;SR=9;ALG=PROD;AF=5.94e-05;NSAMP=1;MSQ=269.83;AN=16834;AC=1;NS=8438;AC_Hom=0;AC_Het=1;AC_Hemi=0;MAF=5.92557e-05;HWE=1;NFAM=1
10	80623324	93871_2	N	]10:80623259]N	269.86	PASS	SVTYPE=BND;POS=80623259;STRANDS=+-:9;CIPOS=-4,3;CIEND=-4,3;CIPOS95=0,0;CIEND95=0,0;MATEID=93871_1;EVENT=93871;SECONDARY;SU=9;PE=0;SR=9;ALG=PROD;AF=5.94e-05;NSAMP=1;MSQ=269.83;AN=16834;AC=1;NS=8438;AC_Hom=0;AC_Het=1;AC_Hemi=0;MAF=5.92557e-05;HWE=1;NFAM=1
10	80657381	256618	N	<DUP>	1644.07	PASS	SVTYPE=DUP;POS=80657381;SVLEN=9543;END=80666924;STRANDS=-+:129;CIPOS=-10,9;CIEND=-25,26;CIPOS95=0,0;CIEND95=0,0;SU=129;PE=70;SR=59;ALG=PROD;AF=0.0004158;NSAMP=4;MSQ=410.89;AN=16834;AC=7;NS=8438;AC_Hom=6;AC_Het=1;AC_Hemi=0;MAF=0.00041479;HWE=2.18581e-11;NFAM=4
10	80666085	93872_1	N	N[10:80667203[	13423.1	PASS	SVTYPE=BND;POS=80666085;STRANDS=+-:568;CIPOS=-7,9;CIEND=-7,6;CIPOS95=0,0;CIEND95=0,0;MATEID=93872_2;EVENT=93872;SU=568;PE=318;SR=250;ALG=PROD;AF=0.001544;NSAMP=25;MSQ=536.92;AN=16834;AC=26;NS=8438;AC_Hom=2;AC_Het=24;AC_Hemi=0;MAF=0.00154065;HWE=0.0191025;NFAM=25
10	80667203	93872_2	N	]10:80666085]N	13423.1	PASS	SVTYPE=BND;POS=80666085;STRANDS=+-:568;CIPOS=-7,6;CIEND=-7,9;CIPOS95=0,0;CIEND95=0,0;MATEID=93872_1;EVENT=93872;SECONDARY;SU=568;PE=318;SR=250;ALG=PROD;AF=0.001544;NSAMP=25;MSQ=536.92;AN=16834;AC=26;NS=8438;AC_Hom=2;AC_Het=24;AC_Hemi=0;MAF=0.00154065;HWE=0.0191025;NFAM=25
10	80696479	93873_1	N	N[10:80696538[	137.93	LOW	SVTYPE=BND;POS=80696479;STRANDS=+-:6;CIPOS=-6,5;CIEND=-6,5;CIPOS95=0,0;CIEND95=0,0;MATEID=93873_2;EVENT=93873;SU=6;PE=0;SR=6;ALG=PROD;AF=5.94e-05;NSAMP=1;MSQ=137.83;AN=16834;AC=1;NS=8438;AC_Hom=0;AC_Het=1;AC_Hemi=0;MAF=5.92557e-05;HWE=1;NFAM=1
10	80696538	93873_2	N	]10:80696479]N	137.93	LOW	SVTYPE=BND;POS=80696479;STRANDS=+-:6;CIPOS=-6,5;CIEND=-6,5;CIPOS95=0,0;CIEND95=0,0;MATEID=93873_1;EVENT=93873;SECONDARY;SU=6;PE=0;SR=6;ALG=PROD;AF=5.94e-05;NSAMP=1;MSQ=137.83;AN=16834;AC=1;NS=8438;AC_Hom=0;AC_Het=1;AC_Hemi=0;MAF=5.92557e-05;HWE=1;NFAM=1
10	80709203	93874	N	<DEL>	6126.73	PASS	SVTYPE=DEL;POS=80709203;SVLEN=-420;END=80709623;STRANDS=+-:228;CIPOS=-6,3;CIEND=-30,30;CIPOS95=0,0;CIEND95=0,0;SU=228;PE=152;SR=76;ALG=PROD;AF=0.0005346;NSAMP=9;MSQ=680.75;AN=16834;AC=9;NS=8438;AC_Hom=0;AC_Het=9;AC_Hemi=0;MAF=0.000533302;HWE=1;NFAM=9
10	80718327	93875_1	N	N[10:80718637[	39.73	LOW	SVTYPE=BND;POS=80718327;STRANDS=+-:10;CIPOS=-26,25;CIEND=-29,28;CIPOS95=0,0;CIEND95=0,0;MATEID=93875_2;EVENT=93875;SU=10;PE=0;SR=10;ALG=PROD;AF=0.0001188;NSAMP=2;MSQ=18.29;AN=16834;AC=2;NS=8438;AC_Hom=0;AC_Het=2;AC_Hemi=0;MAF=0.000118511;HWE=1;NFAM=2
10	80718637	93875_2	N	]10:80718327]N	39.73	LOW	SVTYPE=BND;POS=80718327;STRANDS=+-:10;CIPOS=-29,28;CIEND=-26,25;CIPOS95=0,0;CIEND95=0,0;MATEID=93875_1;EVENT=93875;SECONDARY;SU=10;PE=0;SR=10;ALG=PROD;AF=0.0001188;NSAMP=2;MSQ=18.29;AN=16834;AC=2;NS=8438;AC_Hom=0;AC_Het=2;AC_Hemi=0;MAF=0.000118511;HWE=1;NFAM=2
10	80732454	93876_1	N	N[10:80732721[	64.49	LOW	SVTYPE=BND;POS=80732454;STRANDS=+-:5;CIPOS=-10,10;CIEND=-10,10;CIPOS95=0,0;CIEND95=0,0;MATEID=93876_2;EVENT=93876;SU=5;PE=0;SR=5;ALG=PROD;AF=0.0001188;NSAMP=2;MSQ=31.31;AN=16834;AC=2;NS=8438;AC_Hom=0;AC_Het=2;AC_Hemi=0;MAF=0.000118511;HWE=1;NFAM=2
10	80732721	93876_2	N	]10:80732454]N	64.49	LOW	SVTYPE=BND;POS=80732454;STRANDS=+-:5;CIPOS=-10,10;CIEND=-10,10;CIPOS95=0,0;CIEND95=0,0;MATEID=93876_1;EVENT=93876;SECONDARY;SU=5;PE=0;SR=5;ALG=PROD;AF=0.0001188;NSAMP=2;MSQ=31.31;AN=16834;AC=2;NS=8438;AC_Hom=0;AC_Het=2;AC_Hemi=0;MAF=0.000118511;HWE=1;NFAM=2
10	80791451	93878	N	<DEL>	559.96	PASS	SVTYPE=DEL;POS=80791451;SVLEN=-204;END=80791655;STRANDS=+-:17;CIPOS=-24,22;CIEND=-25,24;CIPOS95=0,0;CIEND95=0,0;SU=17;PE=0;SR=17;ALG=PROD;AF=0.000297;NSAMP=5;MSQ=110.84;AN=16834;AC=5;NS=8438;AC_Hom=0;AC_Het=5;AC_Hemi=0;MAF=0.000296279;HWE=1;NFAM=5
10	80829316	93879_1	N	N[10:80829768[	30.05	LOW	SVTYPE=BND;POS=80829316;STRANDS=+-:4;IMPRECISE;CIPOS=-9,8;CIEND=-7,8;CIPOS95=0,0;CIEND95=-1,3;MATEID=93879_2;EVENT=93879;SU=4;PE=0;SR=4;ALG=PROD;AF=0.0001782;NSAMP=3;MSQ=9.79;AN=16834;AC=3;NS=8438;AC_Hom=0;AC_Het=3;AC_Hemi=0;MAF=0.000177767;HWE=1;NFAM=3
10	80829768	93879_2	N	]10:80829316]N	30.05	LOW	SVTYPE=BND;POS=80829316;STRANDS=+-:4;IMPRECISE;CIPOS=-7,8;CIEND=-9,8;CIPOS95=-1,3;CIEND95=0,0;MATEID=93879_1;EVENT=93879;SECONDARY;SU=4;PE=0;SR=4;ALG=PROD;AF=0.0001782;NSAMP=3;MSQ=9.79;AN=16834;AC=3;NS=8438;AC_Hom=0;AC_Het=3;AC_Hemi=0;MAF=0.000177767;HWE=1;NFAM=3
10	80854559	12829_1	N	]16:64113259]N	9.36	LOW	SVTYPE=BND;POS=80854559;STRANDS=-+:4;CIPOS=-9,8;CIEND=-9,8;CIPOS95=0,0;CIEND95=0,0;MATEID=12829_2;EVENT=12829;SU=4;PE=0;SR=4;ALG=PROD;AF=5.94e-05;NSAMP=1;MSQ=9.36;AN=16834;AC=1;NS=8438;AC_Hom=0;AC_Het=1;AC_Hemi=0;MAF=5.92557e-05;HWE=1;NFAM=1
10	80905198	93880	N	<DEL>	29.98	PASS	SVTYPE=DEL;POS=80905198;SVLEN=-168;END=80905366;STRANDS=+-:4;CIPOS=-9,8;CIEND=-9,8;CIPOS95=0,0;CIEND95=0,0;SU=4;PE=0;SR=4;ALG=PROD;AF=5.94e-05;NSAMP=1;MSQ=29.81;AN=16834;AC=1;NS=8438;AC_Hom=0;AC_Het=1;AC_Hemi=0;MAF=5.92557e-05;HWE=1;NFAM=1
10	80906396	93881_1	N	N[10:80906474[	299.81	PASS	SVTYPE=BND;POS=80906396;STRANDS=+-:11;CIPOS=-3,2;CIEND=-3,2;CIPOS95=0,0;CIEND95=0,0;MATEID=93881_2;EVENT=93881;SU=11;PE=0;SR=11;ALG=PROD;AF=5.94e-05;NSAMP=1;MSQ=299.76;AN=16834;AC=1;NS=8438;AC_Hom=0;AC_Het=1;AC_Hemi=0;MAF=5.92557e-05;HWE=1;NFAM=1
10	80906474	93881_2	N	]10:80906396]N	299.81	PASS	SVTYPE=BND;POS=80906396;STRANDS=+-:11;CIPOS=-3,2;CIEND=-3,2;CIPOS95=0,0;CIEND95=0,0;MATEID=93881_1;EVENT=93881;SECONDARY;SU=11;PE=0;SR=11;ALG=PROD;AF=5.94e-05;NSAMP=1;MSQ=299.76;AN=16834;AC=1;NS=8438;AC_Hom=0;AC_Het=1;AC_Hemi=0;MAF=5.92557e-05;HWE=1;NFAM=1
10	80935213	93882	N	<DEL>	76173.9	PASS	SVTYPE=DEL;POS=80935213;SVLEN=-1245;END=80936458;STRANDS=+-:3183;CIPOS=-2,1;CIEND=-3,1;CIPOS95=0,0;CIEND95=0,0;SU=3183;PE=1850;SR=1333;ALG=PROD;AF=0.009089;NSAMP=151;MSQ=504.46;AN=16834;AC=153;NS=8438;AC_Hom=4;AC_Het=149;AC_Hemi=0;MAF=0.00906613;HWE=0.151013;NFAM=145
10	80936291	93883	N	<DEL>	3209.92	PASS	SVTYPE=DEL;POS=80936291;SVLEN=-3411;END=80939702;STRANDS=+-:131;CIPOS=-6,5;CIEND=-6,3;CIPOS95=0,0;CIEND95=0,0;SU=131;PE=86;SR=45;ALG=PROD;AF=0.0004158;NSAMP=7;MSQ=458.56;AN=16834;AC=7;NS=8438;AC_Hom=0;AC_Het=7;AC_Hemi=0;MAF=0.00041479;HWE=1;NFAM=6
10	80956786	93884	N	<DEL>	239.65	PASS	SVTYPE=DEL;POS=80956786;SVLEN=-739;END=80957525;STRANDS=+-:12;CIPOS=0,0;CIEND=-7,4;CIPOS95=0,0;CIEND95=0,0;SU=12;PE=7;SR=5;ALG=PROD;AF=5.94e-05;NSAMP=1;MSQ=239.65;AN=16834;AC=1;NS=8438;AC_Hom=0;AC_Het=1;AC_Hemi=0;MAF=5.92557e-05;HWE=1;NFAM=1
10	80992106	93885	N	<DEL>	1109.26	PASS	SVTYPE=DEL;POS=80992106;SVLEN=-572;END=80992678;STRANDS=+-:41;CIPOS=-8,10;CIEND=-10,7;CIPOS95=0,0;CIEND95=0,0;SU=41;PE=30;SR=11;ALG=PROD;AF=5.94e-05;NSAMP=1;MSQ=1109.26;AN=16834;AC=1;NS=8438;AC_Hom=0;AC_Het=1;AC_Hemi=0;MAF=5.92557e-05;HWE=1;NFAM=1
10	81001229	93886	N	<DEL>	509.48	PASS	SVTYPE=DEL;POS=81001229;SVLEN=-5855;END=81007084;STRANDS=+-:23;CIPOS=-8,10;CIEND=-3,1;CIPOS95=0,0;CIEND95=0,0;SU=23;PE=10;SR=13;ALG=PROD;AF=5.94e-05;NSAMP=1;MSQ=509.48;AN=16834;AC=1;NS=8438;AC_Hom=0;AC_Het=1;AC_Hemi=0;MAF=5.92557e-05;HWE=1;NFAM=1
10	81002128	93887_1	N	N[10:81002418[	28.52	LOW	SVTYPE=BND;POS=81002128;STRANDS=+-:4;CIPOS=-9,8;CIEND=-9,8;CIPOS95=0,0;CIEND95=0,0;MATEID=93887_2;EVENT=93887;SU=4;PE=0;SR=4;ALG=PROD;AF=0.0001188;NSAMP=2;MSQ=12.79;AN=16834;AC=2;NS=8438;AC_Hom=0;AC_Het=2;AC_Hemi=0;MAF=0.000118511;HWE=1;NFAM=2
10	81002418	93887_2	N	]10:81002128]N	28.52	LOW	SVTYPE=BND;POS=81002128;STRANDS=+-:4;CIPOS=-9,8;CIEND=-9,8;CIPOS95=0,0;CIEND95=0,0;MATEID=93887_1;EVENT=93887;SECONDARY;SU=4;PE=0;SR=4;ALG=PROD;AF=0.0001188;NSAMP=2;MSQ=12.79;AN=16834;AC=2;NS=8438;AC_Hom=0;AC_Het=2;AC_Hemi=0;MAF=0.000118511;HWE=1;NFAM=2
10	81002423	93888_1	N	N[10:81002743[	69.64	LOW	SVTYPE=BND;POS=81002423;STRANDS=+-:5;CIPOS=-10,10;CIEND=-10,10;CIPOS95=0,0;CIEND95=0,0;MATEID=93888_2;EVENT=93888;SU=5;PE=0;SR=5;ALG=PROD;AF=0.0001782;NSAMP=3;MSQ=22.75;AN=16834;AC=3;NS=8438;AC_Hom=0;AC_Het=3;AC_Hemi=0;MAF=0.000177767;HWE=1;NFAM=3
10	81002743	93888_2	N	]10:81002423]N	69.64	LOW	SVTYPE=BND;POS=81002423;STRANDS=+-:5;CIPOS=-10,10;CIEND=-10,10;CIPOS95=0,0;CIEND95=0,0;MATEID=93888_1;EVENT=93888;SECONDARY;SU=5;PE=0;SR=5;ALG=PROD;AF=0.0001782;NSAMP=3;MSQ=22.75;AN=16834;AC=3;NS=8438;AC_Hom=0;AC_Het=3;AC_Hemi=0;MAF=0.000177767;HWE=1;NFAM=3
10	81029214	13482_1	N	]19:39830384]N	1929.72	LOW	SVTYPE=BND;POS=81029214;STRANDS=-+:20;CIPOS=-49,48;CIEND=-49,48;CIPOS95=0,0;CIEND95=0,0;MATEID=13482_2;EVENT=13482;SU=20;PE=0;SR=20;ALG=PROD;AF=0.00499;NSAMP=84;MSQ=21.9;AN=16834;AC=84;NS=8438;AC_Hom=0;AC_Het=85;AC_Hemi=0;MAF=0.00503674;HWE=1;NFAM=80
10	81029506	256619	N	<DUP>	86.51	PASS	SVTYPE=DUP;POS=81029506;SVLEN=308;END=81029814;STRANDS=-+:6;CIPOS=-8,5;CIEND=-7,6;CIPOS95=0,0;CIEND95=0,0;SU=6;PE=1;SR=5;ALG=PROD;AF=5.94e-05;NSAMP=1;MSQ=84.87;AN=16834;AC=1;NS=8438;AC_Hom=0;AC_Het=1;AC_Hemi=0;MAF=5.92557e-05;HWE=1;NFAM=1
10	81033793	93889_1	N	N[10:81033845[	2272.09	PASS	SVTYPE=BND;POS=81033793;STRANDS=+-:85;CIPOS=-4,3;CIEND=-4,3;CIPOS95=0,0;CIEND95=0,0;MATEID=93889_2;EVENT=93889;SU=85;PE=1;SR=84;ALG=PROD;AF=0.0005346;NSAMP=9;MSQ=252.45;AN=16834;AC=9;NS=8438;AC_Hom=0;AC_Het=9;AC_Hemi=0;MAF=0.000533302;HWE=1;NFAM=8
10	81033845	93889_2	N	]10:81033793]N	2272.09	PASS	SVTYPE=BND;POS=81033793;STRANDS=+-:85;CIPOS=-4,3;CIEND=-4,3;CIPOS95=0,0;CIEND95=0,0;MATEID=93889_1;EVENT=93889;SECONDARY;SU=85;PE=1;SR=84;ALG=PROD;AF=0.0005346;NSAMP=9;MSQ=252.45;AN=16834;AC=9;NS=8438;AC_Hom=0;AC_Het=9;AC_Hemi=0;MAF=0.000533302;HWE=1;NFAM=8
10	81040226	93890	N	<DEL>	354.09	PASS	SVTYPE=DEL;POS=81040226;SVLEN=-109;END=81040335;STRANDS=+-:11;CIPOS=-3,2;CIEND=-1,10;CIPOS95=0,0;CIEND95=0,0;SU=11;PE=0;SR=11;ALG=PROD;AF=0.0003564;NSAMP=5;MSQ=68.19;AN=16834;AC=6;NS=8438;AC_Hom=2;AC_Het=4;AC_Hemi=0;MAF=0.000355534;HWE=0.000888731;NFAM=5
10	81059693	93891_1	N	N[10:81059748[	20586.7	LOW	SVTYPE=BND;POS=81059693;STRANDS=+-:769;CIPOS=0,0;CIEND=-1,1;CIPOS95=0,0;CIEND95=0,0;MATEID=93891_2;EVENT=93891;SU=769;PE=2;SR=767;ALG=PROD;AF=0.007188;NSAMP=121;MSQ=168.18;AN=16834;AC=121;NS=8438;AC_Hom=0;AC_Het=122;AC_Hemi=0;MAF=0.0072292;HWE=1;NFAM=118
10	81059748	93891_2	N	]10:81059693]N	20586.7	LOW	SVTYPE=BND;POS=81059693;STRANDS=+-:769;CIPOS=-1,1;CIEND=0,0;CIPOS95=0,0;CIEND95=0,0;MATEID=93891_1;EVENT=93891;SECONDARY;SU=769;PE=2;SR=767;ALG=PROD;AF=0.007188;NSAMP=121;MSQ=168.18;AN=16834;AC=121;NS=8438;AC_Hom=0;AC_Het=122;AC_Hemi=0;MAF=0.0072292;HWE=1;NFAM=118
10	81077556	293881_2	N	[10:17023178[N	116.52	LOW	SVTYPE=BND;POS=81077556;STRANDS=--:54;CIPOS=-9,7;CIEND=-10,5;CIPOS95=0,0;CIEND95=0,0;MATEID=293881_1;EVENT=293881;SECONDARY;SU=54;PE=0;SR=54;ALG=PROD;AF=0.0004752;NSAMP=8;MSQ=13.56;AN=16834;AC=8;NS=8438;AC_Hom=0;AC_Het=8;AC_Hemi=0;MAF=0.000474046;HWE=1;NFAM=8
10	81086215	256620_1	N	]10:81086535]N	138485	LOW	SVTYPE=BND;POS=81086215;STRANDS=-+:8845;CIPOS=0,0;CIEND=0,0;CIPOS95=0,0;CIEND95=0,0;MATEID=256620_2;EVENT=256620;SU=8845;PE=2;SR=8843;ALG=PROD;AF=0.269;NSAMP=4524;MSQ=30.22;AN=16834;AC=4528;NS=8438;AC_Hom=8;AC_Het=4529;AC_Hemi=0;MAF=0.268843;HWE=0;NFAM=4146
10	81086248	93893_1	N	N[10:81086502[	52745.8	LOW	SVTYPE=BND;POS=81086248;STRANDS=+-:560;CIPOS=-21,21;CIEND=-21,21;CIPOS95=0,0;CIEND95=0,0;MATEID=93893_2;EVENT=93893;SU=560;PE=0;SR=560;ALG=PROD;AF=0.07354;NSAMP=1238;MSQ=42.1;AN=16834;AC=1238;NS=8438;AC_Hom=0;AC_Het=1239;AC_Hemi=0;MAF=0.0734179;HWE=9.63465e-22;NFAM=1193
10	81086502	93893_2	N	]10:81086248]N	52745.8	LOW	SVTYPE=BND;POS=81086248;STRANDS=+-:560;CIPOS=-21,21;CIEND=-21,21;CIPOS95=0,0;CIEND95=0,0;MATEID=93893_1;EVENT=93893;SECONDARY;SU=560;PE=0;SR=560;ALG=PROD;AF=0.07354;NSAMP=1238;MSQ=42.1;AN=16834;AC=1238;NS=8438;AC_Hom=0;AC_Het=1239;AC_Hemi=0;MAF=0.0734179;HWE=9.63465e-22;NFAM=1193
10	81086535	256620_2	N	N[10:81086215[	138485	LOW	SVTYPE=BND;POS=81086215;STRANDS=-+:8845;CIPOS=0,0;CIEND=0,0;CIPOS95=0,0;CIEND95=0,0;MATEID=256620_1;EVENT=256620;SECONDARY;SU=8845;PE=2;SR=8843;ALG=PROD;AF=0.269;NSAMP=4524;MSQ=30.22;AN=16834;AC=4528;NS=8438;AC_Hom=8;AC_Het=4529;AC_Hemi=0;MAF=0.268843;HWE=0;NFAM=4146
10	81092182	93894	N	<DEL>	8.14817e+06	PASS	SVTYPE=DEL;POS=81092182;SVLEN=-598;END=81092780;STRANDS=+-:238478;CIPOS=0,0;CIEND=0,0;CIPOS95=0,0;CIEND95=0,0;SU=238478;PE=153853;SR=84625;ALG=PROD;AF=0.7947;NSAMP=7967;MSQ=1020.06;AN=16834;AC=13378;NS=8438;AC_Hom=10848;AC_Het=2562;AC_Hemi=0;MAF=0.20538;HWE=3.3289e-10;NFAM=7061
10	81101464	93895_1	N	N[10:103148562[	4.64	LOW	SVTYPE=BND;POS=81101464;STRANDS=+-:4;CIPOS=-9,8;CIEND=-9,8;CIPOS95=0,0;CIEND95=0,0;MATEID=93895_2;EVENT=93895;SU=4;PE=0;SR=4;ALG=PROD;AF=5.94e-05;NSAMP=1;MSQ=4.64;AN=16834;AC=1;NS=8438;AC_Hom=0;AC_Het=1;AC_Hemi=0;MAF=5.92557e-05;HWE=1;NFAM=1
10	81130908	12168_1	N	]13:28572946]N	5615.92	LOW	SVTYPE=BND;POS=81130908;STRANDS=-+:5;CIPOS=-10,10;CIEND=-10,10;CIPOS95=0,0;CIEND95=0,0;MATEID=12168_2;EVENT=12168;SU=5;PE=0;SR=5;ALG=PROD;AF=0.01242;NSAMP=209;MSQ=25.44;AN=16834;AC=209;NS=8438;AC_Hom=0;AC_Het=210;AC_Hemi=0;MAF=0.0124437;HWE=0.642643;NFAM=192
10	81137266	93896_1	N	N[10:81137585[	10.88	LOW	SVTYPE=BND;POS=81137266;STRANDS=+-:4;CIPOS=-9,8;CIEND=-9,8;CIPOS95=0,0;CIEND95=0,0;MATEID=93896_2;EVENT=93896;SU=4;PE=0;SR=4;ALG=PROD;AF=5.94e-05;NSAMP=1;MSQ=9.3;RETAINED;AN=16834;AC=1;NS=8438;AC_Hom=0;AC_Het=1;AC_Hemi=0;MAF=5.92557e-05;HWE=1;NFAM=1
10	81137585	93896_2	N	]10:81137266]N	10.88	LOW	SVTYPE=BND;POS=81137266;STRANDS=+-:4;CIPOS=-9,8;CIEND=-9,8;CIPOS95=0,0;CIEND95=0,0;MATEID=93896_1;EVENT=93896;SECONDARY;SU=4;PE=0;SR=4;ALG=PROD;AF=5.94e-05;NSAMP=1;MSQ=9.3;RETAINED;AN=16834;AC=1;NS=8438;AC_Hom=0;AC_Het=1;AC_Hemi=0;MAF=5.92557e-05;HWE=1;NFAM=1
10	81137613	93899_1	N	N[10:81137782[	286.51	LOW	SVTYPE=BND;POS=81137613;STRANDS=+-:5;IMPRECISE;CIPOS=-10,10;CIEND=-2,10;CIPOS95=0,0;CIEND95=0,1;MATEID=93899_2;EVENT=93899;SU=5;PE=0;SR=5;ALG=PROD;AF=0.0007722;NSAMP=13;MSQ=19.19;AN=16834;AC=13;NS=8438;AC_Hom=0;AC_Het=13;AC_Hemi=0;MAF=0.000770325;HWE=1;NFAM=13
10	81137749	93900_1	N	N[10:81138110[	14.99	LOW	SVTYPE=BND;POS=81137749;STRANDS=+-:4;CIPOS=-9,8;CIEND=-9,8;CIPOS95=0,0;CIEND95=0,0;MATEID=93900_2;EVENT=93900;SU=4;PE=0;SR=4;ALG=PROD;AF=5.94e-05;NSAMP=1;MSQ=14.98;AN=16834;AC=1;NS=8438;AC_Hom=0;AC_Het=1;AC_Hemi=0;MAF=5.92557e-05;HWE=1;NFAM=1
10	81137782	93899_2	N	]10:81137613]N	286.51	LOW	SVTYPE=BND;POS=81137613;STRANDS=+-:5;IMPRECISE;CIPOS=-2,10;CIEND=-10,10;CIPOS95=0,1;CIEND95=0,0;MATEID=93899_1;EVENT=93899;SECONDARY;SU=5;PE=0;SR=5;ALG=PROD;AF=0.0007722;NSAMP=13;MSQ=19.19;AN=16834;AC=13;NS=8438;AC_Hom=0;AC_Het=13;AC_Hemi=0;MAF=0.000770325;HWE=1;NFAM=13
10	81138038	256621_1	N	]10:81138671]N	7702.69	LOW	SVTYPE=BND;POS=81138038;STRANDS=-+:7;IMPRECISE;CIPOS=-10,6;CIEND=-10,10;CIPOS95=-5,0;CIEND95=-3,3;MATEID=256621_2;EVENT=256621;SU=7;PE=6;SR=1;ALG=PROD;AF=0.03333;NSAMP=561;MSQ=12.05;AN=16834;AC=561;NS=8438;AC_Hom=0;AC_Het=564;AC_Hemi=0;MAF=0.0334202;HWE=0.000123452;NFAM=545
10	81138110	93900_2	N	]10:81137749]N	14.99	LOW	SVTYPE=BND;POS=81137749;STRANDS=+-:4;CIPOS=-9,8;CIEND=-9,8;CIPOS95=0,0;CIEND95=0,0;MATEID=93900_1;EVENT=93900;SECONDARY;SU=4;PE=0;SR=4;ALG=PROD;AF=5.94e-05;NSAMP=1;MSQ=14.98;AN=16834;AC=1;NS=8438;AC_Hom=0;AC_Het=1;AC_Hemi=0;MAF=5.92557e-05;HWE=1;NFAM=1
10	81138286	93901_1	N	N[10:81138503[	313.44	LOW	SVTYPE=BND;POS=81138286;STRANDS=+-:4;IMPRECISE;CIPOS=-9,8;CIEND=-9,7;CIPOS95=-1,0;CIEND95=-1,0;MATEID=93901_2;EVENT=93901;SU=4;PE=0;SR=4;ALG=PROD;AF=0.00107;NSAMP=15;MSQ=19.42;RETAINED;AN=16830;AC=18;NS=8436;AC_Hom=6;AC_Het=12;AC_Hemi=0;MAF=0.00106686;HWE=5.78388e-08;NFAM=15
10	81138503	93901_2	N	]10:81138286]N	313.44	LOW	SVTYPE=BND;POS=81138286;STRANDS=+-:4;IMPRECISE;CIPOS=-9,7;CIEND=-9,8;CIPOS95=-1,0;CIEND95=-1,0;MATEID=93901_1;EVENT=93901;SECONDARY;SU=4;PE=0;SR=4;ALG=PROD;AF=0.00107;NSAMP=15;MSQ=19.42;RETAINED;AN=16830;AC=18;NS=8436;AC_Hom=6;AC_Het=12;AC_Hemi=0;MAF=0.00106686;HWE=5.78388e-08;NFAM=15
10	81138671	256621_2	N	N[10:81138038[	7702.69	LOW	SVTYPE=BND;POS=81138038;STRANDS=-+:7;IMPRECISE;CIPOS=-10,10;CIEND=-10,6;CIPOS95=-3,3;CIEND95=-5,0;MATEID=256621_1;EVENT=256621;SECONDARY;SU=7;PE=6;SR=1;ALG=PROD;AF=0.03333;NSAMP=561;MSQ=12.05;AN=16834;AC=561;NS=8438;AC_Hom=0;AC_Het=564;AC_Hemi=0;MAF=0.0334202;HWE=0.000123452;NFAM=545
10	81141662	93903_1	N	N[10:81142005[	60.6	LOW	SVTYPE=BND;POS=81141662;STRANDS=+-:14;CIPOS=-29,28;CIEND=-29,28;CIPOS95=0,0;CIEND95=0,0;MATEID=93903_2;EVENT=93903;SU=14;PE=0;SR=14;ALG=PROD;AF=0.000297;NSAMP=5;MSQ=10.71;AN=16834;AC=5;NS=8438;AC_Hom=0;AC_Het=5;AC_Hemi=0;MAF=0.000296279;HWE=1;NFAM=5
10	81142005	93903_2	N	]10:81141662]N	60.6	LOW	SVTYPE=BND;POS=81141662;STRANDS=+-:14;CIPOS=-29,28;CIEND=-29,28;CIPOS95=0,0;CIEND95=0,0;MATEID=93903_1;EVENT=93903;SECONDARY;SU=14;PE=0;SR=14;ALG=PROD;AF=0.000297;NSAMP=5;MSQ=10.71;AN=16834;AC=5;NS=8438;AC_Hom=0;AC_Het=5;AC_Hemi=0;MAF=0.000296279;HWE=1;NFAM=5
10	81149431	93904_1	N	N[10:81149705[	30.9	LOW	SVTYPE=BND;POS=81149431;STRANDS=+-:4;CIPOS=-9,8;CIEND=-9,8;CIPOS95=0,0;CIEND95=0,0;MATEID=93904_2;EVENT=93904;SU=4;PE=0;SR=4;ALG=PROD;AF=0.0001188;NSAMP=2;MSQ=13.84;AN=16834;AC=2;NS=8438;AC_Hom=0;AC_Het=2;AC_Hemi=0;MAF=0.000118511;HWE=1;NFAM=2
10	81149705	93904_2	N	]10:81149431]N	30.9	LOW	SVTYPE=BND;POS=81149431;STRANDS=+-:4;CIPOS=-9,8;CIEND=-9,8;CIPOS95=0,0;CIEND95=0,0;MATEID=93904_1;EVENT=93904;SECONDARY;SU=4;PE=0;SR=4;ALG=PROD;AF=0.0001188;NSAMP=2;MSQ=13.84;AN=16834;AC=2;NS=8438;AC_Hom=0;AC_Het=2;AC_Hemi=0;MAF=0.000118511;HWE=1;NFAM=2
10	81154287	93905	N	<DEL>	200.7	PASS	SVTYPE=DEL;POS=81154287;SVLEN=-1273;END=81155560;STRANDS=+-:11;CIPOS=-10,8;CIEND=-9,4;CIPOS95=0,0;CIEND95=0,0;SU=11;PE=7;SR=4;ALG=PROD;AF=5.94e-05;NSAMP=1;MSQ=200.7;AN=16834;AC=1;NS=8438;AC_Hom=0;AC_Het=1;AC_Hemi=0;MAF=5.92557e-05;HWE=1;NFAM=1
10	81175563	256622	N	<DUP>	82.48	PASS	SVTYPE=DUP;POS=81175563;SVLEN=351;END=81175914;STRANDS=-+:10;CIPOS=-5,3;CIEND=-4,3;CIPOS95=0,0;CIEND95=0,0;SU=10;PE=2;SR=8;ALG=PROD;AF=0.0001188;NSAMP=2;MSQ=40.49;AN=16834;AC=2;NS=8438;AC_Hom=0;AC_Het=2;AC_Hemi=0;MAF=0.000118511;HWE=1;NFAM=2
10	81176907	93906	N	<DEL>	1.87157e+06	PASS	SVTYPE=DEL;POS=81176907;SVLEN=-229;END=81177136;STRANDS=+-:41849;CIPOS=0,0;CIEND=0,0;CIPOS95=0,0;CIEND95=0,0;SU=41849;PE=3028;SR=38821;ALG=PROD;AF=0.2457;NSAMP=3577;MSQ=520.98;AN=16834;AC=4136;NS=8438;AC_Hom=1128;AC_Het=3023;AC_Hemi=0;MAF=0.245971;HWE=0.00185795;NFAM=3087
10	81181321	93907	N	<DEL>	374.59	PASS	SVTYPE=DEL;POS=81181321;SVLEN=-418;END=81181739;STRANDS=+-:13;CIPOS=-10,10;CIEND=-3,2;CIPOS95=0,0;CIEND95=0,0;SU=13;PE=2;SR=11;ALG=PROD;AF=5.94e-05;NSAMP=1;MSQ=374.59;AN=16834;AC=1;NS=8438;AC_Hom=0;AC_Het=1;AC_Hemi=0;MAF=5.92557e-05;HWE=1;NFAM=1
10	81183336	69520_2	N	]8:88524294]N	611.8	LOW	SVTYPE=BND;POS=81183336;STRANDS=+-:406;CIPOS=-6,1;CIEND=-2,2;CIPOS95=0,0;CIEND95=0,0;MATEID=69520_1;EVENT=69520;SECONDARY;SU=406;PE=0;SR=406;ALG=PROD;AF=0.002079;NSAMP=35;MSQ=15.34;AN=16834;AC=35;NS=8438;AC_Hom=0;AC_Het=36;AC_Hemi=0;MAF=0.00213321;HWE=1;NFAM=34
10	81183338	294547_1	N	[10:95674041[N	26644	LOW	SVTYPE=BND;POS=81183338;STRANDS=--:1623;CIPOS=-1,0;CIEND=-1,0;CIPOS95=0,0;CIEND95=0,0;MATEID=294547_2;EVENT=294547;SU=1623;PE=581;SR=1042;ALG=PROD;AF=0.02888;NSAMP=485;MSQ=54.21;AN=16830;AC=486;NS=8436;AC_Hom=2;AC_Het=487;AC_Hemi=0;MAF=0.0289829;HWE=0.0106685;NFAM=401
10	81183338	64285_2	N	[7:115218111[N	2919.4	LOW	SVTYPE=BND;POS=81183338;STRANDS=--:27;CIPOS=-6,12;CIEND=-9,8;CIPOS95=0,0;CIEND95=0,0;MATEID=64285_1;EVENT=64285;SECONDARY;SU=27;PE=6;SR=21;ALG=PROD;AF=0.009684;NSAMP=163;MSQ=16.65;AN=16832;AC=163;NS=8437;AC_Hom=0;AC_Het=166;AC_Hemi=0;MAF=0.00983762;HWE=1;NFAM=149
10	81183344	294548_1	N	N]10:95674149]	371.48	LOW	SVTYPE=BND;POS=81183344;STRANDS=++:5;IMPRECISE;CIPOS=-10,320;CIEND=-10,407;CIPOS95=-2,93;CIEND95=0,130;MATEID=294548_2;EVENT=294548;SU=5;PE=5;SR=0;ALG=PROD;AF=0.001307;NSAMP=22;MSQ=15.11;AN=16832;AC=22;NS=8437;AC_Hom=0;AC_Het=22;AC_Hemi=0;MAF=0.00130378;HWE=1;NFAM=21
10	81183346	12593_1	N	]15:49782078]N	85496.2	LOW	SVTYPE=BND;POS=81183346;STRANDS=-+:137;CIPOS=-7,3;CIEND=-4,8;CIPOS95=0,0;CIEND95=0,0;MATEID=12593_2;EVENT=12593;SU=137;PE=74;SR=63;ALG=PROD;AF=0.07712;NSAMP=1296;MSQ=65.37;AN=16832;AC=1298;NS=8437;AC_Hom=4;AC_Het=1301;AC_Hemi=0;MAF=0.0773379;HWE=6.91689e-21;NFAM=1177
10	81183347	14343_1	N	[Y:7359725[N	22298.1	LOW	SVTYPE=BND;POS=81183347;STRANDS=--:4;IMPRECISE;CIPOS=-234,10;CIEND=-491,10;CIPOS95=-107,2;CIEND95=-169,1;MATEID=14343_2;EVENT=14343;SU=4;PE=4;SR=0;ALG=PROD;AF=0.04331;NSAMP=719;MSQ=30.34;AN=16832;AC=729;NS=8437;AC_Hom=20;AC_Het=713;AC_Hemi=0;MAF=0.0434396;HWE=0.147666;NFAM=672
10	81183369	12507_1	N	N[15:49781988[	3195.99	LOW	SVTYPE=BND;POS=81183369;STRANDS=+-:59;CIPOS=-10,8;CIEND=-10,8;CIPOS95=0,0;CIEND95=0,0;MATEID=12507_2;EVENT=12507;SU=59;PE=34;SR=25;ALG=PROD;AF=0.006713;NSAMP=113;MSQ=27.45;AN=16834;AC=113;NS=8438;AC_Hom=0;AC_Het=113;AC_Hemi=0;MAF=0.0066959;HWE=1;NFAM=112
10	81188159	93908_1	N	N[10:81188231[	675228	LOW	SVTYPE=BND;POS=81188159;STRANDS=+-:31281;CIPOS=-11,21;CIEND=-21,13;CIPOS95=0,0;CIEND95=0,0;MATEID=93908_2;EVENT=93908;SU=31281;PE=73;SR=31208;ALG=PROD;AF=0.1956;NSAMP=2786;MSQ=241.55;AN=16742;AC=3275;NS=8391;AC_Hom=982;AC_Het=2301;AC_Hemi=0;MAF=0.195626;HWE=9.04501e-30;NFAM=2401
10	81188231	93908_2	N	]10:81188159]N	675228	LOW	SVTYPE=BND;POS=81188159;STRANDS=+-:31281;CIPOS=-21,13;CIEND=-11,21;CIPOS95=0,0;CIEND95=0,0;MATEID=93908_1;EVENT=93908;SECONDARY;SU=31281;PE=73;SR=31208;ALG=PROD;AF=0.1956;NSAMP=2786;MSQ=241.55;AN=16742;AC=3275;NS=8391;AC_Hom=982;AC_Het=2301;AC_Hemi=0;MAF=0.195626;HWE=9.04501e-30;NFAM=2401
10	81194462	256623	N	<DUP>	136.72	PASS	SVTYPE=DUP;POS=81194462;SVLEN=164;END=81194626;STRANDS=-+:6;CIPOS=-6,5;CIEND=-6,5;CIPOS95=0,0;CIEND95=0,0;SU=6;PE=0;SR=6;ALG=PROD;AF=0.0001188;NSAMP=2;MSQ=66.02;AN=16834;AC=2;NS=8438;AC_Hom=0;AC_Het=2;AC_Hemi=0;MAF=0.000118511;HWE=1;NFAM=2
10	81216802	11495_1	N	N]11:45996952]	675.36	LOW	SVTYPE=BND;POS=81216802;STRANDS=++:83;CIPOS=-5,4;CIEND=-5,4;CIPOS95=0,0;CIEND95=0,0;MATEID=11495_2;EVENT=11495;SU=83;PE=0;SR=83;ALG=PROD;AF=0.0009505;NSAMP=16;MSQ=42.19;AN=16834;AC=16;NS=8438;AC_Hom=0;AC_Het=16;AC_Hemi=0;MAF=0.000948092;HWE=1;NFAM=16
10	81225395	13121_1	N	[17:76621521[N	16.11	LOW	SVTYPE=BND;POS=81225395;STRANDS=--:4;CIPOS=-9,8;CIEND=-9,8;CIPOS95=0,0;CIEND95=0,0;MATEID=13121_2;EVENT=13121;SU=4;PE=0;SR=4;ALG=PROD;AF=5.94e-05;NSAMP=1;MSQ=14.92;AN=16834;AC=1;NS=8438;AC_Hom=0;AC_Het=1;AC_Hemi=0;MAF=5.92557e-05;HWE=1;NFAM=1
10	81240232	13008_1	N	]17:32823927]N	73.98	LOW	SVTYPE=BND;POS=81240232;STRANDS=-+:4;CIPOS=-9,8;CIEND=-9,8;CIPOS95=0,0;CIEND95=0,0;MATEID=13008_2;EVENT=13008;SU=4;PE=0;SR=4;ALG=PROD;AF=0.0002376;NSAMP=4;MSQ=16.7;AN=16834;AC=4;NS=8438;AC_Hom=0;AC_Het=4;AC_Hemi=0;MAF=0.000237023;HWE=1;NFAM=4
10	81240264	12909_1	N	N]16:86766051]	21778.8	LOW	SVTYPE=BND;POS=81240264;STRANDS=++:16;CIPOS=-9,8;CIEND=-9,8;CIPOS95=0,0;CIEND95=0,0;MATEID=12909_2;EVENT=12909;SU=16;PE=0;SR=16;ALG=PROD;AF=0.03493;NSAMP=588;MSQ=36.42;AN=16834;AC=588;NS=8438;AC_Hom=0;AC_Het=589;AC_Hemi=0;MAF=0.0349016;HWE=5.65797e-05;NFAM=541
10	81251425	93909	N	<DEL>	209.71	PASS	SVTYPE=DEL;POS=81251425;SVLEN=-17040;END=81268465;STRANDS=+-:10;IMPRECISE;CIPOS=-10,304;CIEND=-218,10;CIPOS95=-1,97;CIEND95=-118,1;SU=10;PE=10;SR=0;ALG=PROD;AF=5.94e-05;NSAMP=1;MSQ=209.71;AN=16834;AC=1;NS=8438;AC_Hom=0;AC_Het=1;AC_Hemi=0;MAF=5.92557e-05;HWE=1;NFAM=1
10	81257639	3_2	N	N]1:2789621]	319.95	LOW	SVTYPE=BND;POS=81257639;STRANDS=++:11;IMPRECISE;CIPOS=-30,345;CIEND=-30,456;CIPOS95=-30,60;CIEND95=-30,120;MATEID=3_1;EVENT=3;SECONDARY;SU=11;PE=11;SR=0;ALG=PROD;AF=0.0007722;NSAMP=13;MSQ=22.99;AN=16834;AC=13;NS=8438;AC_Hom=0;AC_Het=13;AC_Hemi=0;MAF=0.000770325;HWE=1;NFAM=13
10	81261397	294549	N	<INV>	4527.59	LOW	SVTYPE=INV;POS=81261397;SVLEN=756337;END=82017734;STRANDS=++:1,--:681;IMPRECISE;CIPOS=-111,10;CIEND=-97,10;CIPOS95=-3,3;CIEND95=-3,3;SU=682;PE=682;SR=0;ALG=PROD;AF=0.007366;NSAMP=124;MSQ=35.68;AN=16834;AC=124;NS=8438;AC_Hom=0;AC_Het=124;AC_Hemi=0;MAF=0.00734771;HWE=1;NFAM=121
10	81261672	294550_1	N	N]10:82017481]	313.28	LOW	SVTYPE=BND;POS=81261672;STRANDS=++:62;IMPRECISE;CIPOS=-419,494;CIEND=-80,789;CIPOS95=-324,324;CIEND95=-80,401;MATEID=294550_2;EVENT=294550;SU=62;PE=62;SR=0;ALG=SUM;AF=0.0007128;NSAMP=12;MSQ=25.16;AN=16834;AC=12;NS=8438;AC_Hom=0;AC_Het=12;AC_Hemi=0;MAF=0.000711069;HWE=1;NFAM=12
10	81263783	294551_1	N	[10:82015321[N	134.49	LOW	SVTYPE=BND;POS=81263783;STRANDS=--:13;IMPRECISE;CIPOS=-264,30;CIEND=-165,29;CIPOS95=-90,30;CIEND95=-61,29;MATEID=294551_2;EVENT=294551;SU=13;PE=13;SR=0;ALG=PROD;AF=0.0001188;NSAMP=2;MSQ=65.78;AN=16834;AC=2;NS=8438;AC_Hom=0;AC_Het=2;AC_Hemi=0;MAF=0.000118511;HWE=1;NFAM=2
10	81266941	93910_1	N	N[10:81267337[	260.83	LOW	SVTYPE=BND;POS=81266941;STRANDS=+-:5;IMPRECISE;CIPOS=-10,391;CIEND=-202,10;CIPOS95=-1,120;CIEND95=-92,2;MATEID=93910_2;EVENT=93910;SU=5;PE=5;SR=0;ALG=PROD;AF=0.0003564;NSAMP=6;MSQ=42.73;AN=16834;AC=6;NS=8438;AC_Hom=0;AC_Het=6;AC_Hemi=0;MAF=0.000355534;HWE=1;NFAM=6
10	81267337	93910_2	N	]10:81266941]N	260.83	LOW	SVTYPE=BND;POS=81266941;STRANDS=+-:5;IMPRECISE;CIPOS=-202,10;CIEND=-10,391;CIPOS95=-92,2;CIEND95=-1,120;MATEID=93910_1;EVENT=93910;SECONDARY;SU=5;PE=5;SR=0;ALG=PROD;AF=0.0003564;NSAMP=6;MSQ=42.73;AN=16834;AC=6;NS=8438;AC_Hom=0;AC_Het=6;AC_Hemi=0;MAF=0.000355534;HWE=1;NFAM=6
10	81267801	294552_1	N	[10:82011990[N	182.87	LOW	SVTYPE=BND;POS=81267801;STRANDS=--:14;IMPRECISE;CIPOS=-295,30;CIEND=-134,30;CIPOS95=-97,30;CIEND95=-35,30;MATEID=294552_2;EVENT=294552;SU=14;PE=14;SR=0;ALG=PROD;AF=0.0001188;NSAMP=2;MSQ=91.3;AN=16834;AC=2;NS=8438;AC_Hom=0;AC_Het=2;AC_Hemi=0;MAF=0.000118511;HWE=1;NFAM=2
10	81278773	93911	N	<DEL>	385.4	PASS	SVTYPE=DEL;POS=81278773;SVLEN=-8416;END=81287189;STRANDS=+-:4;IMPRECISE;CIPOS=-10,480;CIEND=-293,10;CIPOS95=-1,157;CIEND95=-147,1;SU=4;PE=4;SR=0;ALG=PROD;AF=0.0005346;NSAMP=9;MSQ=42.63;AN=16834;AC=9;NS=8438;AC_Hom=0;AC_Het=9;AC_Hemi=0;MAF=0.000533302;HWE=1;NFAM=9
10	81283121	294553_1	N	[10:81996666[N	203.03	LOW	SVTYPE=BND;POS=81283121;STRANDS=--:14;IMPRECISE;CIPOS=-286,50;CIEND=-312,50;CIPOS95=-78,50;CIEND95=-98,50;MATEID=294553_2;EVENT=294553;SU=14;PE=14;SR=0;ALG=PROD;AF=0.0003564;NSAMP=6;MSQ=31.86;AN=16834;AC=6;NS=8438;AC_Hom=0;AC_Het=6;AC_Hemi=0;MAF=0.000355534;HWE=1;NFAM=6
10	81284552	294554_1	N	N]10:81995298]	1643.07	LOW	SVTYPE=BND;POS=81284552;STRANDS=++:4;IMPRECISE;CIPOS=-10,398;CIEND=-8,443;CIPOS95=-2,105;CIEND95=0,127;MATEID=294554_2;EVENT=294554;SU=4;PE=4;SR=0;ALG=PROD;AF=0.004039;NSAMP=68;MSQ=23.17;AN=16834;AC=68;NS=8438;AC_Hom=0;AC_Het=68;AC_Hemi=0;MAF=0.00402939;HWE=1;NFAM=66
10	81284582	399_2	N	N[1:150894001[	11821.9	LOW	SVTYPE=BND;POS=81284582;STRANDS=-+:12;CIPOS=-29,28;CIEND=-29,28;CIPOS95=0,0;CIEND95=0,0;MATEID=399_1;EVENT=399;SECONDARY;SU=12;PE=0;SR=12;ALG=PROD;AF=0.0338;NSAMP=561;MSQ=20.07;AN=16834;AC=569;NS=8438;AC_Hom=16;AC_Het=554;AC_Hemi=0;MAF=0.0337758;HWE=0.738212;NFAM=539
10	81286590	93912	N	<DEL>	641.43	PASS	SVTYPE=DEL;POS=81286590;SVLEN=-299;END=81286889;STRANDS=+-:4;IMPRECISE;CIPOS=-10,9;CIEND=-10,9;CIPOS95=-1,1;CIEND95=-1,1;SU=4;PE=2;SR=2;ALG=PROD;AF=0.0001188;NSAMP=2;MSQ=320.68;AN=16834;AC=2;NS=8438;AC_Hom=0;AC_Het=2;AC_Hemi=0;MAF=0.000118511;HWE=1;NFAM=2
10	81287432	294557_1	N	[10:81992054[N	7145.76	LOW	SVTYPE=BND;POS=81287432;STRANDS=--:14;IMPRECISE;CIPOS=-187,50;CIEND=-48,50;CIPOS95=-13,13;CIEND95=-6,6;MATEID=294557_2;EVENT=294557;SU=14;PE=14;SR=0;ALG=PROD;AF=0.01152;NSAMP=194;MSQ=36.06;RETAINED;AN=16834;AC=194;NS=8438;AC_Hom=0;AC_Het=194;AC_Hemi=0;MAF=0.0114956;HWE=0.630398;NFAM=186
10	81287630	294556_1	N	N]10:81992209]	203.42	LOW	SVTYPE=BND;POS=81287630;STRANDS=++:29;IMPRECISE;CIPOS=-50,292;CIEND=-50,411;CIPOS95=-23,23;CIEND95=-50,56;MATEID=294556_2;EVENT=294556;SU=29;PE=29;SR=0;ALG=PROD;AF=0.0002376;NSAMP=4;MSQ=50.69;AN=16834;AC=4;NS=8438;AC_Hom=0;AC_Het=4;AC_Hemi=0;MAF=0.000237023;HWE=1;NFAM=4
10	81289625	294558_1	N	N]10:81990118]	5189.91	LOW	SVTYPE=BND;POS=81289625;STRANDS=++:5;IMPRECISE;CIPOS=-7,482;CIEND=-10,431;CIPOS95=0,169;CIEND95=-1,128;MATEID=294558_2;EVENT=294558;SU=5;PE=5;SR=0;ALG=PROD;AF=0.01129;NSAMP=190;MSQ=26.59;AN=16834;AC=190;NS=8438;AC_Hom=0;AC_Het=190;AC_Hemi=0;MAF=0.0112586;HWE=0.628948;NFAM=179
10	81293133	294559	N	<INV>	103.7	LOW	SVTYPE=INV;POS=81293133;SVLEN=693549;END=81986682;STRANDS=++:3,--:2;IMPRECISE;CIPOS=-96,85;CIEND=-98,132;CIPOS95=-64,64;CIEND95=-88,88;SU=5;PE=5;SR=0;ALG=PROD;AF=0.0003564;NSAMP=6;MSQ=16.7;AN=16834;AC=6;NS=8438;AC_Hom=0;AC_Het=6;AC_Hemi=0;MAF=0.000355534;HWE=1;NFAM=6
10	81293375	294561	N	<INV>	14874.6	LOW	SVTYPE=INV;POS=81293375;SVLEN=693025;END=81986400;STRANDS=++:17,--:3;IMPRECISE;CIPOS=-33,35;CIEND=-101,154;CIPOS95=-14,14;CIEND95=-52,52;SU=20;PE=20;SR=0;ALG=PROD;AF=0.02465;NSAMP=415;MSQ=35.18;AN=16834;AC=415;NS=8438;AC_Hom=0;AC_Het=415;AC_Hemi=0;MAF=0.0245911;HWE=0.0104043;NFAM=393
10	81293526	294560_1	N	N]10:81986362]	13494.2	LOW	SVTYPE=BND;POS=81293526;STRANDS=++:1708;IMPRECISE;CIPOS=-26,169;CIEND=-15,206;CIPOS95=-1,1;CIEND95=-10,10;MATEID=294560_2;EVENT=294560;SU=1708;PE=1708;SR=0;ALG=PROD;AF=0.02234;NSAMP=376;MSQ=35.2;AN=16834;AC=376;NS=8438;AC_Hom=0;AC_Het=376;AC_Hemi=0;MAF=0.0222802;HWE=0.0230126;NFAM=355
10	81294562	294562	N	<INV>	149.36	LOW	SVTYPE=INV;POS=81294562;SVLEN=690761;END=81985323;STRANDS=++:5,--:7;IMPRECISE;CIPOS=-91,24;CIEND=-30,1;CIPOS95=-58,24;CIEND95=-30,1;SU=12;PE=12;SR=0;ALG=PROD;AF=0.0002376;NSAMP=4;MSQ=37.1;AN=16834;AC=4;NS=8438;AC_Hom=0;AC_Het=4;AC_Hemi=0;MAF=0.000237023;HWE=1;NFAM=4
10	81296964	294566_1	N	N]10:81982729]	638.85	LOW	SVTYPE=BND;POS=81296964;STRANDS=++:4;IMPRECISE;CIPOS=-10,537;CIEND=-10,460;CIPOS95=-1,172;CIEND95=-2,131;MATEID=294566_2;EVENT=294566;SU=4;PE=4;SR=0;ALG=PROD;AF=0.001485;NSAMP=25;MSQ=24.4;AN=16834;AC=25;NS=8438;AC_Hom=0;AC_Het=25;AC_Hemi=0;MAF=0.00148139;HWE=1;NFAM=25
10	81298033	294564_1	N	[10:81981529[N	2976.8	LOW	SVTYPE=BND;POS=81298033;STRANDS=--:280;IMPRECISE;CIPOS=-433,280;CIEND=-611,233;CIPOS95=-165,165;CIEND95=-172,172;MATEID=294564_2;EVENT=294564;SU=280;PE=280;SR=0;ALG=SUM;AF=0.002792;NSAMP=47;MSQ=63.07;AN=16834;AC=47;NS=8438;AC_Hom=0;AC_Het=47;AC_Hemi=0;MAF=0.00278502;HWE=1;NFAM=47
10	81298417	294565_1	N	N]10:81981313]	62.85	LOW	SVTYPE=BND;POS=81298417;STRANDS=++:16;IMPRECISE;CIPOS=-52,720;CIEND=-344,460;CIPOS95=-52,377;CIEND95=-300,300;MATEID=294565_2;EVENT=294565;SU=16;PE=16;SR=0;ALG=SUM;AF=0.0002376;NSAMP=4;MSQ=15.06;AN=16834;AC=4;NS=8438;AC_Hom=0;AC_Het=4;AC_Hemi=0;MAF=0.000237023;HWE=1;NFAM=4
10	81299041	294563_1	N	[10:81980719[N	13.29	LOW	SVTYPE=BND;POS=81299041;STRANDS=--:4;IMPRECISE;CIPOS=-385,10;CIEND=-301,10;CIPOS95=-160,1;CIEND95=-156,1;MATEID=294563_2;EVENT=294563;SU=4;PE=4;SR=0;ALG=PROD;AF=5.94e-05;NSAMP=1;MSQ=12.11;AN=16834;AC=1;NS=8438;AC_Hom=0;AC_Het=1;AC_Hemi=0;MAF=5.92557e-05;HWE=1;NFAM=1
10	81299527	256624_1	N	]10:98121702]N	618.97	LOW	SVTYPE=BND;POS=81299527;STRANDS=-+:4;IMPRECISE;CIPOS=-475,10;CIEND=-10,372;CIPOS95=-186,1;CIEND95=-2,95;MATEID=256624_2;EVENT=256624;SU=4;PE=4;SR=0;ALG=PROD;AF=0.002792;NSAMP=47;MSQ=9.36;AN=16834;AC=47;NS=8438;AC_Hom=0;AC_Het=47;AC_Hemi=0;MAF=0.00278502;HWE=1;NFAM=47
10	81299626	52883_2	N	N]5:126102325]	15.2	LOW	SVTYPE=BND;POS=81299626;STRANDS=++:11;CIPOS=-3,2;CIEND=-3,2;CIPOS95=0,0;CIEND95=0,0;MATEID=52883_1;EVENT=52883;SECONDARY;SU=11;PE=0;SR=11;ALG=PROD;AF=5.94e-05;NSAMP=1;MSQ=15.11;AN=16834;AC=1;NS=8438;AC_Hom=0;AC_Het=1;AC_Hemi=0;MAF=5.92557e-05;HWE=1;NFAM=1
10	81299630	93913_1	N	N[10:98121703[	1089.25	LOW	SVTYPE=BND;POS=81299630;STRANDS=+-:39;CIPOS=-7,8;CIEND=-7,6;CIPOS95=0,0;CIEND95=0,0;MATEID=93913_2;EVENT=93913;SU=39;PE=7;SR=32;ALG=PROD;AF=0.001307;NSAMP=22;MSQ=48.75;AN=16834;AC=22;NS=8438;AC_Hom=0;AC_Het=22;AC_Hemi=0;MAF=0.00130363;HWE=1;NFAM=22
10	81299645	294567_1	N	[10:81980147[N	205.61	LOW	SVTYPE=BND;POS=81299645;STRANDS=--:8;IMPRECISE;CIPOS=-483,27;CIEND=-269,30;CIPOS95=-125,27;CIEND95=-102,30;MATEID=294567_2;EVENT=294567;SU=8;PE=8;SR=0;ALG=PROD;AF=0.000594;NSAMP=10;MSQ=19.69;AN=16834;AC=10;NS=8438;AC_Hom=0;AC_Het=10;AC_Hemi=0;MAF=0.000592557;HWE=1;NFAM=10
10	81309237	294568_1	N	N]10:81971349]	42.38	LOW	SVTYPE=BND;POS=81309237;STRANDS=++:8;IMPRECISE;CIPOS=-30,287;CIEND=-30,409;CIPOS95=-30,76;CIEND95=-30,103;MATEID=294568_2;EVENT=294568;SU=8;PE=8;SR=0;ALG=PROD;AF=0.0001188;NSAMP=2;MSQ=21.12;AN=16834;AC=2;NS=8438;AC_Hom=0;AC_Het=2;AC_Hemi=0;MAF=0.000118511;HWE=1;NFAM=2
10	81316431	294569	N	<INV>	1.52335e+06	LOW	SVTYPE=INV;POS=81316431;SVLEN=57861;END=81374292;STRANDS=++:562,--:37989;IMPRECISE;CIPOS=-407,621;CIEND=-404,464;CIPOS95=-31,31;CIEND95=-23,23;SU=38551;PE=38551;SR=0;ALG=SUM;AF=0.3586;NSAMP=6036;MSQ=251.61;RETAINED;AN=16834;AC=6036;NS=8438;AC_Hom=0;AC_Het=6054;AC_Hemi=0;MAF=0.358734;HWE=0;NFAM=5239
10	81316765	93914_1	N	N[10:81354856[	80.84	LOW	SVTYPE=BND;POS=81316765;STRANDS=+-:6;IMPRECISE;CIPOS=-10,395;CIEND=-206,10;CIPOS95=-1,120;CIEND95=-96,2;MATEID=93914_2;EVENT=93914;SU=6;PE=6;SR=0;ALG=PROD;AF=5.94e-05;NSAMP=1;MSQ=80.84;AN=16834;AC=1;NS=8438;AC_Hom=0;AC_Het=1;AC_Hemi=0;MAF=5.92557e-05;HWE=1;NFAM=1
10	81318500	294573_1	N	N]10:81372386]	256.92	LOW	SVTYPE=BND;POS=81318500;STRANDS=++:5;IMPRECISE;CIPOS=-30,392;CIEND=-30,370;CIPOS95=-30,98;CIEND95=-30,91;MATEID=294573_2;EVENT=294573;SU=5;PE=5;SR=0;ALG=PROD;AF=0.0002376;NSAMP=4;MSQ=64.23;RETAINED;AN=16834;AC=4;NS=8438;AC_Hom=0;AC_Het=4;AC_Hemi=0;MAF=0.000237023;HWE=1;NFAM=4
10	81318600	294571_1	N	[10:81372161[N	50.42	LOW	SVTYPE=BND;POS=81318600;STRANDS=--:13;IMPRECISE;CIPOS=-510,79;CIEND=-372,179;CIPOS95=-234,79;CIEND95=-141,141;MATEID=294571_2;EVENT=294571;SU=13;PE=13;SR=0;ALG=SUM;AF=0.0002376;NSAMP=4;MSQ=12.59;AN=16834;AC=4;NS=8438;AC_Hom=0;AC_Het=4;AC_Hemi=0;MAF=0.000237023;HWE=1;NFAM=4
10	81321645	294575_1	N	N]10:81369199]	59.8	LOW	SVTYPE=BND;POS=81321645;STRANDS=++:6;IMPRECISE;CIPOS=-10,310;CIEND=-10,350;CIPOS95=-2,79;CIEND95=-1,112;MATEID=294575_2;EVENT=294575;SU=6;PE=6;SR=0;ALG=PROD;AF=5.94e-05;NSAMP=1;MSQ=59.8;AN=16834;AC=1;NS=8438;AC_Hom=0;AC_Het=1;AC_Hemi=0;MAF=5.92557e-05;HWE=1;NFAM=1
10	81321750	294574_1	N	[10:81369020[N	11.93	LOW	SVTYPE=BND;POS=81321750;STRANDS=--:7;IMPRECISE;CIPOS=-10,10;CIEND=-10,4;CIPOS95=-3,3;CIEND95=-6,0;MATEID=294574_2;EVENT=294574;SU=7;PE=6;SR=1;ALG=PROD;AF=5.94e-05;NSAMP=1;MSQ=11.93;AN=16834;AC=1;NS=8438;AC_Hom=0;AC_Het=1;AC_Hemi=0;MAF=5.92557e-05;HWE=1;NFAM=1
10	81337531	255785_2	N	N[10:2056708[	176.82	LOW	SVTYPE=BND;POS=2056708;STRANDS=-+:16;CIPOS=-6,8;CIEND=-10,10;CIPOS95=0,0;CIEND95=0,0;MATEID=255785_1;EVENT=255785;SECONDARY;SU=16;PE=12;SR=4;ALG=PROD;AF=0.0001188;NSAMP=2;MSQ=84.5;AN=16834;AC=2;NS=8438;AC_Hom=0;AC_Het=2;AC_Hemi=0;MAF=0.000118511;HWE=1;NFAM=2
10	81337531	89786_2	N	]10:2126908]N	236.64	LOW	SVTYPE=BND;POS=2126908;STRANDS=+-:14;CIPOS=-10,10;CIEND=-5,5;CIPOS95=0,0;CIEND95=0,0;MATEID=89786_1;EVENT=89786;SECONDARY;SU=14;PE=8;SR=6;ALG=PROD;AF=5.94e-05;NSAMP=1;MSQ=236.64;AN=16834;AC=1;NS=8438;AC_Hom=0;AC_Het=1;AC_Hemi=0;MAF=5.92557e-05;HWE=1;NFAM=1
10	81338352	93915	N	<DEL>	914.13	PASS	SVTYPE=DEL;POS=81338352;SVLEN=-1810;END=81340162;STRANDS=+-:33;CIPOS=-7,10;CIEND=-10,9;CIPOS95=0,0;CIEND95=0,0;SU=33;PE=21;SR=12;ALG=PROD;AF=5.94e-05;NSAMP=1;MSQ=914.13;AN=16834;AC=1;NS=8438;AC_Hom=0;AC_Het=1;AC_Hemi=0;MAF=5.92557e-05;HWE=1;NFAM=1
10	81340881	13397_1	N	N]19:18474952]	2828.55	LOW	SVTYPE=BND;POS=81340881;STRANDS=++:56;CIPOS=-9,8;CIEND=-9,5;CIPOS95=0,0;CIEND95=0,0;MATEID=13397_2;EVENT=13397;SU=56;PE=0;SR=56;ALG=PROD;AF=0.00594;NSAMP=100;MSQ=27.16;AN=16834;AC=100;NS=8438;AC_Hom=0;AC_Het=100;AC_Hemi=0;MAF=0.00592557;HWE=1;NFAM=100
10	81343061	294576_1	N	[10:81681745[N	32181	LOW	SVTYPE=BND;POS=81343061;STRANDS=--:4180;CIPOS=0,0;CIEND=0,0;CIPOS95=0,0;CIEND95=0,0;MATEID=294576_2;EVENT=294576;SU=4180;PE=305;SR=3875;ALG=PROD;AF=0.04277;NSAMP=720;MSQ=43.98;AN=16834;AC=720;NS=8438;AC_Hom=0;AC_Het=721;AC_Hemi=0;MAF=0.0427234;HWE=1.66411e-07;NFAM=646
10	81343947	38359_2	N	[3:104491872[N	56.54	LOW	SVTYPE=BND;POS=81343947;STRANDS=--:15;CIPOS=-10,10;CIEND=-10,10;CIPOS95=0,0;CIEND95=0,0;MATEID=38359_1;EVENT=38359;SECONDARY;SU=15;PE=7;SR=8;ALG=PROD;AF=5.94e-05;NSAMP=1;MSQ=56.54;AN=16834;AC=1;NS=8438;AC_Hom=0;AC_Het=1;AC_Hemi=0;MAF=5.92557e-05;HWE=1;NFAM=1
10	81343949	38137_2	N	N]3:104492021]	134.63	LOW	SVTYPE=BND;POS=81343949;STRANDS=++:17;CIPOS=-5,4;CIEND=-3,4;CIPOS95=0,0;CIEND95=0,0;MATEID=38137_1;EVENT=38137;SECONDARY;SU=17;PE=11;SR=6;ALG=PROD;AF=5.94e-05;NSAMP=1;MSQ=134.63;AN=16834;AC=1;NS=8438;AC_Hom=0;AC_Het=1;AC_Hemi=0;MAF=5.92557e-05;HWE=1;NFAM=1
10	81354856	93914_2	N	]10:81316765]N	80.84	LOW	SVTYPE=BND;POS=81316765;STRANDS=+-:6;IMPRECISE;CIPOS=-206,10;CIEND=-10,395;CIPOS95=-96,2;CIEND95=-1,120;MATEID=93914_1;EVENT=93914;SECONDARY;SU=6;PE=6;SR=0;ALG=PROD;AF=5.94e-05;NSAMP=1;MSQ=80.84;AN=16834;AC=1;NS=8438;AC_Hom=0;AC_Het=1;AC_Hemi=0;MAF=5.92557e-05;HWE=1;NFAM=1
10	81363882	13009_1	N	N]17:34338367]	3077.07	LOW	SVTYPE=BND;POS=81363882;STRANDS=++:4;CIPOS=-9,8;CIEND=-9,8;CIPOS95=0,0;CIEND95=0,0;MATEID=13009_2;EVENT=13009;SU=4;PE=0;SR=4;ALG=PROD;AF=0.00796;NSAMP=134;MSQ=21.72;AN=16834;AC=134;NS=8438;AC_Hom=0;AC_Het=134;AC_Hemi=0;MAF=0.00794027;HWE=1;NFAM=133
10	81364773	58891_2	N	N[6:119717002[	43433.3	LOW	SVTYPE=BND;POS=81364773;STRANDS=-+:116;IMPRECISE;CIPOS=-41,360;CIEND=-270,29;CIPOS95=-16,16;CIEND95=-38,29;MATEID=58891_1;EVENT=58891;SECONDARY;SU=116;PE=116;SR=0;ALG=PROD;AF=0.05958;NSAMP=1003;MSQ=42.64;AN=16834;AC=1003;NS=8438;AC_Hom=0;AC_Het=1007;AC_Hemi=0;MAF=0.0596705;HWE=2.70258e-14;NFAM=990
10	81369020	294574_2	N	[10:81321750[N	11.93	LOW	SVTYPE=BND;POS=81369020;STRANDS=--:7;IMPRECISE;CIPOS=-10,4;CIEND=-10,10;CIPOS95=-6,0;CIEND95=-3,3;MATEID=294574_1;EVENT=294574;SECONDARY;SU=7;PE=6;SR=1;ALG=PROD;AF=5.94e-05;NSAMP=1;MSQ=11.93;AN=16834;AC=1;NS=8438;AC_Hom=0;AC_Het=1;AC_Hemi=0;MAF=5.92557e-05;HWE=1;NFAM=1
10	81369199	294575_2	N	N]10:81321645]	59.8	LOW	SVTYPE=BND;POS=81369199;STRANDS=++:6;IMPRECISE;CIPOS=-10,350;CIEND=-10,310;CIPOS95=-1,112;CIEND95=-2,79;MATEID=294575_1;EVENT=294575;SECONDARY;SU=6;PE=6;SR=0;ALG=PROD;AF=5.94e-05;NSAMP=1;MSQ=59.8;AN=16834;AC=1;NS=8438;AC_Hom=0;AC_Het=1;AC_Hemi=0;MAF=5.92557e-05;HWE=1;NFAM=1
10	81372161	294571_2	N	[10:81318600[N	50.42	LOW	SVTYPE=BND;POS=81372161;STRANDS=--:13;IMPRECISE;CIPOS=-372,179;CIEND=-510,79;CIPOS95=-141,141;CIEND95=-234,79;MATEID=294571_1;EVENT=294571;SECONDARY;SU=13;PE=13;SR=0;ALG=SUM;AF=0.0002376;NSAMP=4;MSQ=12.59;AN=16834;AC=4;NS=8438;AC_Hom=0;AC_Het=4;AC_Hemi=0;MAF=0.000237023;HWE=1;NFAM=4
10	81372386	294573_2	N	N]10:81318500]	256.92	LOW	SVTYPE=BND;POS=81372386;STRANDS=++:5;IMPRECISE;CIPOS=-30,370;CIEND=-30,392;CIPOS95=-30,91;CIEND95=-30,98;MATEID=294573_1;EVENT=294573;SECONDARY;SU=5;PE=5;SR=0;ALG=PROD;AF=0.0002376;NSAMP=4;MSQ=64.23;RETAINED;AN=16834;AC=4;NS=8438;AC_Hom=0;AC_Het=4;AC_Hemi=0;MAF=0.000237023;HWE=1;NFAM=4
10	81377180	93916_1	N	N[10:81387555[	5790.32	PASS	SVTYPE=BND;POS=81377180;STRANDS=+-:263;CIPOS=-4,4;CIEND=-5,2;CIPOS95=0,0;CIEND95=0,0;MATEID=93916_2;EVENT=93916;SU=263;PE=147;SR=116;ALG=PROD;AF=0.00101;NSAMP=17;MSQ=340.61;AN=16834;AC=17;NS=8438;AC_Hom=0;AC_Het=17;AC_Hemi=0;MAF=0.00100735;HWE=1;NFAM=15
10	81387555	93916_2	N	]10:81377180]N	5790.32	PASS	SVTYPE=BND;POS=81377180;STRANDS=+-:263;CIPOS=-5,2;CIEND=-4,4;CIPOS95=0,0;CIEND95=0,0;MATEID=93916_1;EVENT=93916;SECONDARY;SU=263;PE=147;SR=116;ALG=PROD;AF=0.00101;NSAMP=17;MSQ=340.61;AN=16834;AC=17;NS=8438;AC_Hom=0;AC_Het=17;AC_Hemi=0;MAF=0.00100735;HWE=1;NFAM=15
10	81391171	46042_2	N	]4:137220719]N	173.47	LOW	SVTYPE=BND;POS=81391171;STRANDS=+-:52;CIPOS=-8,8;CIEND=-4,5;CIPOS95=0,0;CIEND95=0,0;MATEID=46042_1;EVENT=46042;SECONDARY;SU=52;PE=18;SR=34;ALG=PROD;AF=0.0001782;NSAMP=3;MSQ=57.82;AN=16834;AC=3;NS=8438;AC_Hom=0;AC_Het=3;AC_Hemi=0;MAF=0.000177767;HWE=1;NFAM=1
10	81393904	294278_2	N	[10:46691333[N	53.57	LOW	SVTYPE=BND;POS=81393904;STRANDS=--:13;IMPRECISE;CIPOS=-223,30;CIEND=-289,30;CIPOS95=-51,30;CIEND95=-87,30;MATEID=294278_1;EVENT=294278;SECONDARY;SU=13;PE=13;SR=0;ALG=PROD;AF=0.0001188;NSAMP=2;MSQ=26.71;AN=16834;AC=2;NS=8438;AC_Hom=0;AC_Het=2;AC_Hemi=0;MAF=0.000118511;HWE=1;NFAM=2
10	81401174	256625_1	N	]10:86217112]N	10695.8	LOW	SVTYPE=BND;POS=81401174;STRANDS=-+:4;CIPOS=-9,8;CIEND=-9,8;CIPOS95=0,0;CIEND95=0,0;MATEID=256625_2;EVENT=256625;SU=4;PE=0;SR=4;ALG=PROD;AF=0.03634;NSAMP=584;MSQ=13.45;AN=16814;AC=611;NS=8428;AC_Hom=54;AC_Het=559;AC_Hemi=0;MAF=0.0363669;HWE=2.64068e-05;NFAM=571
10	81401208	93917	N	<DEL>	170.39	PASS	SVTYPE=DEL;POS=81401208;SVLEN=-1996;END=81403204;STRANDS=+-:6;IMPRECISE;CIPOS=-10,398;CIEND=-297,10;CIPOS95=-1,124;CIEND95=-94,1;SU=6;PE=6;SR=0;ALG=PROD;AF=5.94e-05;NSAMP=1;MSQ=161.87;AN=16834;AC=1;NS=8438;AC_Hom=0;AC_Het=1;AC_Hemi=0;MAF=5.92557e-05;HWE=1;NFAM=1
10	81410759	294577_1	N	[10:81584340[N	55.38	LOW	SVTYPE=BND;POS=81410759;STRANDS=--:7;IMPRECISE;CIPOS=-369,10;CIEND=-203,10;CIPOS95=-135,1;CIEND95=-95,2;MATEID=294577_2;EVENT=294577;SU=7;PE=7;SR=0;ALG=PROD;AF=0.0001188;NSAMP=2;MSQ=27.68;AN=16834;AC=2;NS=8438;AC_Hom=0;AC_Het=2;AC_Hemi=0;MAF=0.000118511;HWE=1;NFAM=2
10	81416280	294578_1	N	[10:81578841[N	99.98	LOW	SVTYPE=BND;POS=81416280;STRANDS=--:13;IMPRECISE;CIPOS=-309,36;CIEND=-277,30;CIPOS95=-70,36;CIEND95=-85,30;MATEID=294578_2;EVENT=294578;SU=13;PE=13;SR=0;ALG=PROD;AF=0.0002376;NSAMP=4;MSQ=19.7;AN=16834;AC=4;NS=8438;AC_Hom=0;AC_Het=4;AC_Hemi=0;MAF=0.000237023;HWE=1;NFAM=4
10	81416556	294579_1	N	N]10:81578560]	3865.18	LOW	SVTYPE=BND;POS=81416556;STRANDS=++:134;IMPRECISE;CIPOS=-46,575;CIEND=-54,551;CIPOS95=-46,118;CIEND95=-54,71;MATEID=294579_2;EVENT=294579;SU=134;PE=134;SR=0;ALG=SUM;AF=0.009029;NSAMP=152;MSQ=24.29;AN=16834;AC=152;NS=8438;AC_Hom=0;AC_Het=153;AC_Hemi=0;MAF=0.00906613;HWE=1;NFAM=143
10	81419539	294580_1	N	[10:81575327[N	512.05	LOW	SVTYPE=BND;POS=81419539;STRANDS=--:25;IMPRECISE;CIPOS=-367,58;CIEND=-57,418;CIPOS95=-131,58;CIEND95=-57,358;MATEID=294580_2;EVENT=294580;SU=25;PE=25;SR=0;ALG=SUM;AF=0.00101;NSAMP=17;MSQ=28.69;AN=16834;AC=17;NS=8438;AC_Hom=0;AC_Het=17;AC_Hemi=0;MAF=0.00100735;HWE=1;NFAM=17
10	81422219	294581_1	N	[10:81573019[N	314.87	LOW	SVTYPE=BND;POS=81422219;STRANDS=--:4;IMPRECISE;CIPOS=-345,10;CIEND=-342,10;CIPOS95=-186,1;CIEND95=-183,1;MATEID=294581_2;EVENT=294581;SU=4;PE=4;SR=0;ALG=PROD;AF=0.0007128;NSAMP=12;MSQ=24.81;AN=16834;AC=12;NS=8438;AC_Hom=0;AC_Het=12;AC_Hemi=0;MAF=0.000711069;HWE=1;NFAM=12
10	81422649	294583_1	N	N]10:81572523]	318	LOW	SVTYPE=BND;POS=81422649;STRANDS=++:45;IMPRECISE;CIPOS=-38,262;CIEND=-16,379;CIPOS95=-25,25;CIEND95=-16,41;MATEID=294583_2;EVENT=294583;SU=45;PE=45;SR=0;ALG=PROD;AF=0.000594;NSAMP=10;MSQ=31.01;AN=16834;AC=10;NS=8438;AC_Hom=0;AC_Het=10;AC_Hemi=0;MAF=0.000592557;HWE=1;NFAM=9
10	81422762	294582_1	N	[10:81572283[N	1406.75	LOW	SVTYPE=BND;POS=81422762;STRANDS=--:182;IMPRECISE;CIPOS=-150,11;CIEND=-238,37;CIPOS95=-6,6;CIEND95=-20,20;MATEID=294582_2;EVENT=294582;SU=182;PE=182;SR=0;ALG=PROD;AF=0.001842;NSAMP=31;MSQ=45.14;AN=16834;AC=31;NS=8438;AC_Hom=0;AC_Het=31;AC_Hemi=0;MAF=0.00183693;HWE=1;NFAM=28
10	81424757	294584_1	N	[10:81570363[N	68.76	LOW	SVTYPE=BND;POS=81424757;STRANDS=--:7;IMPRECISE;CIPOS=-260,10;CIEND=-251,10;CIPOS95=-136,1;CIEND95=-129,1;MATEID=294584_2;EVENT=294584;SU=7;PE=7;SR=0;ALG=PROD;AF=5.94e-05;NSAMP=1;MSQ=68.75;AN=16834;AC=1;NS=8438;AC_Hom=0;AC_Het=1;AC_Hemi=0;MAF=5.92557e-05;HWE=1;NFAM=1
10	81426464	294585	N	<INV>	23417.9	LOW	SVTYPE=INV;POS=81426464;SVLEN=142249;END=81568713;STRANDS=++:4,--:4;IMPRECISE;CIPOS=-326,309;CIEND=-524,483;CIPOS95=-152,152;CIEND95=-156,156;SU=8;PE=8;SR=0;ALG=PROD;AF=0.02845;NSAMP=479;MSQ=48.5;AN=16834;AC=479;NS=8438;AC_Hom=0;AC_Het=479;AC_Hemi=0;MAF=0.0283835;HWE=0.00217103;NFAM=396
10	81429382	294586_1	N	N]10:81565796]	20.93	LOW	SVTYPE=BND;POS=81429382;STRANDS=++:4;IMPRECISE;CIPOS=-10,417;CIEND=-10,470;CIPOS95=-2,117;CIEND95=-1,158;MATEID=294586_2;EVENT=294586;SU=4;PE=4;SR=0;ALG=PROD;AF=5.94e-05;NSAMP=1;MSQ=20.89;AN=16834;AC=1;NS=8438;AC_Hom=0;AC_Het=1;AC_Hemi=0;MAF=5.92557e-05;HWE=1;NFAM=1
10	81433949	294588_1	N	N]10:81560062]	159.59	LOW	SVTYPE=BND;POS=81433949;STRANDS=++:8;IMPRECISE;CIPOS=-30,495;CIEND=-30,484;CIPOS95=-30,127;CIEND95=-30,133;MATEID=294588_2;EVENT=294588;SU=8;PE=8;SR=0;ALG=PROD;AF=0.000594;NSAMP=10;MSQ=14.02;AN=16834;AC=10;NS=8438;AC_Hom=0;AC_Het=10;AC_Hemi=0;MAF=0.000592557;HWE=1;NFAM=10
10	81434229	294587_1	N	[10:81559795[N	19400.2	LOW	SVTYPE=BND;POS=81434229;STRANDS=--:203;IMPRECISE;CIPOS=-139,13;CIEND=-184,10;CIPOS95=-6,6;CIEND95=-8,8;MATEID=294587_2;EVENT=294587;SU=203;PE=203;SR=0;ALG=PROD;AF=0.02768;NSAMP=466;MSQ=40.83;AN=16834;AC=466;NS=8438;AC_Hom=0;AC_Het=468;AC_Hemi=0;MAF=0.0277317;HWE=0.00203778;NFAM=434
10	81435326	294589_1	N	N]10:81558776]	642.66	LOW	SVTYPE=BND;POS=81435326;STRANDS=++:91;IMPRECISE;CIPOS=-16,354;CIEND=-14,328;CIPOS95=-16,34;CIEND95=-14,19;MATEID=294589_2;EVENT=294589;SU=91;PE=91;SR=0;ALG=PROD;AF=0.001129;NSAMP=19;MSQ=32.98;AN=16834;AC=19;NS=8438;AC_Hom=0;AC_Het=19;AC_Hemi=0;MAF=0.00112586;HWE=1;NFAM=19
10	81435549	294590_1	N	N]10:89080840]	471.75	LOW	SVTYPE=BND;POS=81435549;STRANDS=++:47;IMPRECISE;CIPOS=-17,291;CIEND=-32,368;CIPOS95=-11,11;CIEND95=-32,50;MATEID=294590_2;EVENT=294590;SU=47;PE=47;SR=0;ALG=PROD;AF=0.001366;NSAMP=23;MSQ=18.9;AN=16834;AC=23;NS=8438;AC_Hom=0;AC_Het=23;AC_Hemi=0;MAF=0.00136288;HWE=1;NFAM=22
10	81437734	294591_1	N	[10:81556161[N	170612	LOW	SVTYPE=BND;POS=81437734;STRANDS=--:9794;IMPRECISE;CIPOS=-46,14;CIEND=-48,9;CIPOS95=0,0;CIEND95=-1,1;MATEID=294591_2;EVENT=294591;SU=9794;PE=9794;SR=0;ALG=PROD;AF=0.09754;NSAMP=1642;MSQ=103.77;AN=16834;AC=1642;NS=8438;AC_Hom=0;AC_Het=1644;AC_Hemi=0;MAF=0.0974165;HWE=4.71082e-39;NFAM=1601
10	81440485	256411_2	N	N[10:52415706[	140.36	LOW	SVTYPE=BND;POS=52415706;STRANDS=-+:5;IMPRECISE;CIPOS=-10,357;CIEND=-280,10;CIPOS95=-2,126;CIEND95=-145,1;MATEID=256411_1;EVENT=256411;SECONDARY;SU=5;PE=5;SR=0;ALG=PROD;AF=0.000594;NSAMP=10;MSQ=10.12;AN=16834;AC=10;NS=8438;AC_Hom=0;AC_Het=10;AC_Hemi=0;MAF=0.000592557;HWE=1;NFAM=10
10	81440724	92460_2	N	]10:52415939]N	717.03	LOW	SVTYPE=BND;POS=52415939;STRANDS=+-:113;IMPRECISE;CIPOS=-321,232;CIEND=-124,521;CIPOS95=-140,140;CIEND95=-124,129;MATEID=92460_1;EVENT=92460;SECONDARY;SU=113;PE=113;SR=0;ALG=SUM;AF=0.001842;NSAMP=31;MSQ=22.6;AN=16834;AC=31;NS=8438;AC_Hom=0;AC_Het=31;AC_Hemi=0;MAF=0.00183693;HWE=1;NFAM=30
10	81445026	92461_2	N	]10:52420090]N	1113.33	LOW	SVTYPE=BND;POS=52420090;STRANDS=+-:205;IMPRECISE;CIPOS=-162,13;CIEND=-10,370;CIPOS95=-6,6;CIEND95=-10,36;MATEID=92461_1;EVENT=92461;SECONDARY;SU=205;PE=205;SR=0;ALG=PROD;AF=0.002554;NSAMP=43;MSQ=25;AN=16834;AC=43;NS=8438;AC_Hom=0;AC_Het=43;AC_Hemi=0;MAF=0.002548;HWE=1;NFAM=43
10	81488601	13336_1	N	[19:4739361[N	43381.2	LOW	SVTYPE=BND;POS=81488601;STRANDS=--:5;IMPRECISE;CIPOS=-452,10;CIEND=-242,10;CIPOS95=-165,0;CIEND95=-130,1;MATEID=13336_2;EVENT=13336;SU=5;PE=5;SR=0;ALG=PROD;AF=0.04402;NSAMP=741;MSQ=57.57;AN=16834;AC=741;NS=8438;AC_Hom=0;AC_Het=744;AC_Hemi=0;MAF=0.0440863;HWE=7.56303e-08;NFAM=721
10	81548111	256627_1	N	]10:89070274]N	8910.25	LOW	SVTYPE=BND;POS=81548111;STRANDS=-+:4;IMPRECISE;CIPOS=-30,30;CIEND=-26,30;CIPOS95=-3,3;CIEND95=-3,3;MATEID=256627_2;EVENT=256627;SU=4;PE=3;SR=1;ALG=PROD;AF=0.04901;NSAMP=647;MSQ=12.78;RETAINED;AN=16834;AC=825;NS=8438;AC_Hom=356;AC_Het=469;AC_Hemi=0;MAF=0.048886;HWE=0;NFAM=633
10	81548112	14157_1	N	]X:81559602]N	257.56	LOW	SVTYPE=BND;POS=81548112;STRANDS=-+:4;CIPOS=-9,8;CIEND=-9,8;CIPOS95=0,0;CIEND95=0,0;MATEID=14157_2;EVENT=14157;SU=4;PE=0;SR=4;ALG=PROD;AF=0.0006534;NSAMP=11;MSQ=22.99;AN=16834;AC=11;NS=8438;AC_Hom=0;AC_Het=11;AC_Hemi=0;MAF=0.000651813;HWE=1;NFAM=11
10	81548311	93919_1	N	N[10:89070199[	920.65	LOW	SVTYPE=BND;POS=81548311;STRANDS=+-:15;IMPRECISE;CIPOS=-426,217;CIEND=-442,31;CIPOS95=-373,217;CIEND95=-200,31;MATEID=93919_2;EVENT=93919;SU=15;PE=15;SR=0;ALG=SUM;AF=0.001842;NSAMP=31;MSQ=28.94;RETAINED;AN=16834;AC=31;NS=8438;AC_Hom=0;AC_Het=31;AC_Hemi=0;MAF=0.00183693;HWE=1;NFAM=31
10	81548796	256628_1	N	]10:89070846]N	11939.4	LOW	SVTYPE=BND;POS=81548796;STRANDS=-+:26;IMPRECISE;CIPOS=-339,38;CIEND=-40,507;CIPOS95=-74,38;CIEND95=-40,84;MATEID=256628_2;EVENT=256628;SU=26;PE=26;SR=0;ALG=PROD;AF=0.03529;NSAMP=593;MSQ=19.49;AN=16834;AC=594;NS=8438;AC_Hom=2;AC_Het=594;AC_Hemi=0;MAF=0.0353164;HWE=0.00056214;NFAM=506
10	81556161	294591_2	N	[10:81437734[N	170612	LOW	SVTYPE=BND;POS=81556161;STRANDS=--:9794;IMPRECISE;CIPOS=-48,9;CIEND=-46,14;CIPOS95=-1,1;CIEND95=0,0;MATEID=294591_1;EVENT=294591;SECONDARY;SU=9794;PE=9794;SR=0;ALG=PROD;AF=0.09754;NSAMP=1642;MSQ=103.77;AN=16834;AC=1642;NS=8438;AC_Hom=0;AC_Het=1644;AC_Hemi=0;MAF=0.0974165;HWE=4.71082e-39;NFAM=1601
10	81558776	294589_2	N	N]10:81435326]	642.66	LOW	SVTYPE=BND;POS=81558776;STRANDS=++:91;IMPRECISE;CIPOS=-14,328;CIEND=-16,354;CIPOS95=-14,19;CIEND95=-16,34;MATEID=294589_1;EVENT=294589;SECONDARY;SU=91;PE=91;SR=0;ALG=PROD;AF=0.001129;NSAMP=19;MSQ=32.98;AN=16834;AC=19;NS=8438;AC_Hom=0;AC_Het=19;AC_Hemi=0;MAF=0.00112586;HWE=1;NFAM=19
10	81559795	294587_2	N	[10:81434229[N	19400.2	LOW	SVTYPE=BND;POS=81559795;STRANDS=--:203;IMPRECISE;CIPOS=-184,10;CIEND=-139,13;CIPOS95=-8,8;CIEND95=-6,6;MATEID=294587_1;EVENT=294587;SECONDARY;SU=203;PE=203;SR=0;ALG=PROD;AF=0.02768;NSAMP=466;MSQ=40.83;AN=16834;AC=466;NS=8438;AC_Hom=0;AC_Het=468;AC_Hemi=0;MAF=0.0277317;HWE=0.00203778;NFAM=434
10	81560062	294588_2	N	N]10:81433949]	159.59	LOW	SVTYPE=BND;POS=81560062;STRANDS=++:8;IMPRECISE;CIPOS=-30,484;CIEND=-30,495;CIPOS95=-30,133;CIEND95=-30,127;MATEID=294588_1;EVENT=294588;SECONDARY;SU=8;PE=8;SR=0;ALG=PROD;AF=0.000594;NSAMP=10;MSQ=14.02;AN=16834;AC=10;NS=8438;AC_Hom=0;AC_Het=10;AC_Hemi=0;MAF=0.000592557;HWE=1;NFAM=10
10	81562396	93920_1	N	N[10:89084499[	268140	LOW	SVTYPE=BND;POS=81562396;STRANDS=+-:102;CIPOS=-7,6;CIEND=-7,5;CIPOS95=0,0;CIEND95=0,0;MATEID=93920_2;EVENT=93920;SU=102;PE=17;SR=85;ALG=PROD;AF=0.2307;NSAMP=3883;MSQ=68.58;AN=16834;AC=3883;NS=8438;AC_Hom=0;AC_Het=3895;AC_Hemi=0;MAF=0.230801;HWE=0;NFAM=3372
10	81565796	294586_2	N	N]10:81429382]	20.93	LOW	SVTYPE=BND;POS=81565796;STRANDS=++:4;IMPRECISE;CIPOS=-10,470;CIEND=-10,417;CIPOS95=-1,158;CIEND95=-2,117;MATEID=294586_1;EVENT=294586;SECONDARY;SU=4;PE=4;SR=0;ALG=PROD;AF=5.94e-05;NSAMP=1;MSQ=20.89;AN=16834;AC=1;NS=8438;AC_Hom=0;AC_Het=1;AC_Hemi=0;MAF=5.92557e-05;HWE=1;NFAM=1
10	81570363	294584_2	N	[10:81424757[N	68.76	LOW	SVTYPE=BND;POS=81570363;STRANDS=--:7;IMPRECISE;CIPOS=-251,10;CIEND=-260,10;CIPOS95=-129,1;CIEND95=-136,1;MATEID=294584_1;EVENT=294584;SECONDARY;SU=7;PE=7;SR=0;ALG=PROD;AF=5.94e-05;NSAMP=1;MSQ=68.75;AN=16834;AC=1;NS=8438;AC_Hom=0;AC_Het=1;AC_Hemi=0;MAF=5.92557e-05;HWE=1;NFAM=1
10	81572283	294582_2	N	[10:81422762[N	1406.75	LOW	SVTYPE=BND;POS=81572283;STRANDS=--:182;IMPRECISE;CIPOS=-238,37;CIEND=-150,11;CIPOS95=-20,20;CIEND95=-6,6;MATEID=294582_1;EVENT=294582;SECONDARY;SU=182;PE=182;SR=0;ALG=PROD;AF=0.001842;NSAMP=31;MSQ=45.14;AN=16834;AC=31;NS=8438;AC_Hom=0;AC_Het=31;AC_Hemi=0;MAF=0.00183693;HWE=1;NFAM=28
10	81572523	294583_2	N	N]10:81422649]	318	LOW	SVTYPE=BND;POS=81572523;STRANDS=++:45;IMPRECISE;CIPOS=-16,379;CIEND=-38,262;CIPOS95=-16,41;CIEND95=-25,25;MATEID=294583_1;EVENT=294583;SECONDARY;SU=45;PE=45;SR=0;ALG=PROD;AF=0.000594;NSAMP=10;MSQ=31.01;AN=16834;AC=10;NS=8438;AC_Hom=0;AC_Het=10;AC_Hemi=0;MAF=0.000592557;HWE=1;NFAM=9
10	81573019	294581_2	N	[10:81422219[N	314.87	LOW	SVTYPE=BND;POS=81573019;STRANDS=--:4;IMPRECISE;CIPOS=-342,10;CIEND=-345,10;CIPOS95=-183,1;CIEND95=-186,1;MATEID=294581_1;EVENT=294581;SECONDARY;SU=4;PE=4;SR=0;ALG=PROD;AF=0.0007128;NSAMP=12;MSQ=24.81;AN=16834;AC=12;NS=8438;AC_Hom=0;AC_Het=12;AC_Hemi=0;MAF=0.000711069;HWE=1;NFAM=12
10	81575327	294580_2	N	[10:81419539[N	512.05	LOW	SVTYPE=BND;POS=81575327;STRANDS=--:25;IMPRECISE;CIPOS=-57,418;CIEND=-367,58;CIPOS95=-57,358;CIEND95=-131,58;MATEID=294580_1;EVENT=294580;SECONDARY;SU=25;PE=25;SR=0;ALG=SUM;AF=0.00101;NSAMP=17;MSQ=28.69;AN=16834;AC=17;NS=8438;AC_Hom=0;AC_Het=17;AC_Hemi=0;MAF=0.00100735;HWE=1;NFAM=17
10	81578560	294579_2	N	N]10:81416556]	3865.18	LOW	SVTYPE=BND;POS=81578560;STRANDS=++:134;IMPRECISE;CIPOS=-54,551;CIEND=-46,575;CIPOS95=-54,71;CIEND95=-46,118;MATEID=294579_1;EVENT=294579;SECONDARY;SU=134;PE=134;SR=0;ALG=SUM;AF=0.009029;NSAMP=152;MSQ=24.29;AN=16834;AC=152;NS=8438;AC_Hom=0;AC_Het=153;AC_Hemi=0;MAF=0.00906613;HWE=1;NFAM=143
10	81578841	294578_2	N	[10:81416280[N	99.98	LOW	SVTYPE=BND;POS=81578841;STRANDS=--:13;IMPRECISE;CIPOS=-277,30;CIEND=-309,36;CIPOS95=-85,30;CIEND95=-70,36;MATEID=294578_1;EVENT=294578;SECONDARY;SU=13;PE=13;SR=0;ALG=PROD;AF=0.0002376;NSAMP=4;MSQ=19.7;AN=16834;AC=4;NS=8438;AC_Hom=0;AC_Het=4;AC_Hemi=0;MAF=0.000237023;HWE=1;NFAM=4
10	81581495	294295_2	N	N]10:47559846]	1025.8	LOW	SVTYPE=BND;POS=81581495;STRANDS=++:120;IMPRECISE;CIPOS=-37,357;CIEND=-38,359;CIPOS95=-19,19;CIEND95=-38,38;MATEID=294295_1;EVENT=294295;SECONDARY;SU=120;PE=120;SR=0;ALG=PROD;AF=0.001426;NSAMP=24;MSQ=42.5;AN=16834;AC=24;NS=8438;AC_Hom=0;AC_Het=24;AC_Hemi=0;MAF=0.00142214;HWE=1;NFAM=24
10	81581609	294294_2	N	[10:47559632[N	241.16	LOW	SVTYPE=BND;POS=81581609;STRANDS=--:5;IMPRECISE;CIPOS=-108,9;CIEND=-236,10;CIPOS95=-69,2;CIEND95=-123,1;MATEID=294294_1;EVENT=294294;SECONDARY;SU=5;PE=5;SR=0;ALG=PROD;AF=0.0004752;NSAMP=8;MSQ=29.39;AN=16834;AC=8;NS=8438;AC_Hom=0;AC_Het=8;AC_Hemi=0;MAF=0.000474046;HWE=1;NFAM=8
10	81584340	294577_2	N	[10:81410759[N	55.38	LOW	SVTYPE=BND;POS=81584340;STRANDS=--:7;IMPRECISE;CIPOS=-203,10;CIEND=-369,10;CIPOS95=-95,2;CIEND95=-135,1;MATEID=294577_1;EVENT=294577;SECONDARY;SU=7;PE=7;SR=0;ALG=PROD;AF=0.0001188;NSAMP=2;MSQ=27.68;AN=16834;AC=2;NS=8438;AC_Hom=0;AC_Het=2;AC_Hemi=0;MAF=0.000118511;HWE=1;NFAM=2
10	81585208	93921_1	N	N[10:89101363[	138.32	LOW	SVTYPE=BND;POS=81585208;STRANDS=+-:16;IMPRECISE;CIPOS=-50,342;CIEND=-297,50;CIPOS95=-45,45;CIEND95=-78,50;MATEID=93921_2;EVENT=93921;SU=16;PE=16;SR=0;ALG=PROD;AF=0.0004158;NSAMP=7;MSQ=18.91;AN=16834;AC=7;NS=8438;AC_Hom=0;AC_Het=7;AC_Hemi=0;MAF=0.00041479;HWE=1;NFAM=7
10	81585985	93922_1	N	N[10:81586067[	45475.2	LOW	SVTYPE=BND;POS=81585985;STRANDS=+-:79;CIPOS=-6,5;CIEND=-6,5;CIPOS95=0,0;CIEND95=0,0;MATEID=93922_2;EVENT=93922;SU=79;PE=0;SR=79;ALG=PROD;AF=0.01481;NSAMP=240;MSQ=189.46;AN=16816;AC=249;NS=8429;AC_Hom=18;AC_Het=231;AC_Hemi=0;MAF=0.0147704;HWE=8.52433e-05;NFAM=235
10	81586067	93922_2	N	]10:81585985]N	45475.2	LOW	SVTYPE=BND;POS=81585985;STRANDS=+-:79;CIPOS=-6,5;CIEND=-6,5;CIPOS95=0,0;CIEND95=0,0;MATEID=93922_1;EVENT=93922;SECONDARY;SU=79;PE=0;SR=79;ALG=PROD;AF=0.01481;NSAMP=240;MSQ=189.46;AN=16816;AC=249;NS=8429;AC_Hom=18;AC_Het=231;AC_Hemi=0;MAF=0.0147704;HWE=8.52433e-05;NFAM=235
10	81611486	256412_2	N	N[10:52446478[	411.63	LOW	SVTYPE=BND;POS=52446478;STRANDS=-+:37;IMPRECISE;CIPOS=-38,385;CIEND=-246,34;CIPOS95=-36,36;CIEND95=-35,34;MATEID=256412_1;EVENT=256412;SECONDARY;SU=37;PE=37;SR=0;ALG=PROD;AF=0.001426;NSAMP=24;MSQ=15.15;AN=16834;AC=24;NS=8438;AC_Hom=0;AC_Het=24;AC_Hemi=0;MAF=0.00142214;HWE=1;NFAM=11
10	81621982	93923_1	N	N[10:89138358[	56.16	LOW	SVTYPE=BND;POS=81621982;STRANDS=+-:4;IMPRECISE;CIPOS=-10,631;CIEND=-380,10;CIPOS95=-1,219;CIEND95=-198,1;MATEID=93923_2;EVENT=93923;SU=4;PE=4;SR=0;ALG=PROD;AF=0.000297;NSAMP=5;MSQ=9.71;AN=16834;AC=5;NS=8438;AC_Hom=0;AC_Het=5;AC_Hemi=0;MAF=0.000296279;HWE=1;NFAM=5
10	81642217	12300_1	N	[14:27162684[N	60367.1	LOW	SVTYPE=BND;POS=81642217;STRANDS=--:4;CIPOS=-9,8;CIEND=-9,8;CIPOS95=0,0;CIEND95=0,0;MATEID=12300_2;EVENT=12300;SU=4;PE=0;SR=4;ALG=PROD;AF=0.139;NSAMP=1912;MSQ=31.1;AN=16834;AC=2340;NS=8438;AC_Hom=860;AC_Het=1486;AC_Hemi=0;MAF=0.139014;HWE=0;NFAM=1796
10	81642217	14155_1	N	[X:79176898[N	18946.5	LOW	SVTYPE=BND;POS=81642217;STRANDS=--:4;CIPOS=-9,8;CIEND=-9,8;CIPOS95=0,0;CIEND95=0,0;MATEID=14155_2;EVENT=14155;SU=4;PE=0;SR=4;ALG=PROD;AF=0.05091;NSAMP=850;MSQ=21.36;AN=16834;AC=857;NS=8438;AC_Hom=14;AC_Het=844;AC_Hemi=0;MAF=0.0508414;HWE=0.00025827;NFAM=840
10	81647708	93924_1	N	N[10:81648625[	7039.33	PASS	SVTYPE=BND;POS=81647708;STRANDS=+-:253;CIPOS=-3,7;CIEND=-7,4;CIPOS95=0,0;CIEND95=0,0;MATEID=93924_2;EVENT=93924;SU=253;PE=202;SR=51;ALG=PROD;AF=0.001544;NSAMP=26;MSQ=270.74;AN=16834;AC=26;NS=8438;AC_Hom=0;AC_Het=26;AC_Hemi=0;MAF=0.00154065;HWE=1;NFAM=25
10	81648625	93924_2	N	]10:81647708]N	7039.33	PASS	SVTYPE=BND;POS=81647708;STRANDS=+-:253;CIPOS=-7,4;CIEND=-3,7;CIPOS95=0,0;CIEND95=0,0;MATEID=93924_1;EVENT=93924;SECONDARY;SU=253;PE=202;SR=51;ALG=PROD;AF=0.001544;NSAMP=26;MSQ=270.74;AN=16834;AC=26;NS=8438;AC_Hom=0;AC_Het=26;AC_Hemi=0;MAF=0.00154065;HWE=1;NFAM=25
10	81659454	256413_2	N	N[10:52494181[	169315	LOW	SVTYPE=BND;POS=52494181;STRANDS=-+:11371;IMPRECISE;CIPOS=-1,34;CIEND=-86,2;CIPOS95=-1,18;CIEND95=-1,1;MATEID=256413_1;EVENT=256413;SECONDARY;SU=11371;PE=11371;SR=0;ALG=PROD;AF=0.2512;NSAMP=4185;MSQ=40.14;AN=16834;AC=4228;NS=8438;AC_Hom=86;AC_Het=4149;AC_Hemi=0;MAF=0.250948;HWE=0;NFAM=3837
10	81659455	92465_2	N	]10:52494375]N	23895.4	LOW	SVTYPE=BND;POS=52494375;STRANDS=+-:607;IMPRECISE;CIPOS=-58,10;CIEND=-13,207;CIPOS95=-1,1;CIEND95=-7,7;MATEID=92465_1;EVENT=92465;SECONDARY;SU=607;PE=607;SR=0;ALG=PROD;AF=0.04402;NSAMP=741;MSQ=31.51;AN=16834;AC=741;NS=8438;AC_Hom=0;AC_Het=742;AC_Hemi=0;MAF=0.0439678;HWE=7.3566e-08;NFAM=722
10	81662322	93925_1	N	N[10:81663069[	593.33	PASS	SVTYPE=BND;POS=81662322;STRANDS=+-:9;IMPRECISE;CIPOS=-10,472;CIEND=-255,10;CIPOS95=-1,104;CIEND95=-70,1;MATEID=93925_2;EVENT=93925;SU=9;PE=9;SR=0;ALG=PROD;AF=0.0001188;NSAMP=2;MSQ=296.67;AN=16834;AC=2;NS=8438;AC_Hom=0;AC_Het=2;AC_Hemi=0;MAF=0.000118511;HWE=1;NFAM=2
10	81662700	93926	N	<DEL>	464.58	PASS	SVTYPE=DEL;POS=81662700;SVLEN=-807;END=81663507;STRANDS=+-:15;CIPOS=-4,4;CIEND=-5,2;CIPOS95=0,0;CIEND95=0,0;SU=15;PE=8;SR=7;ALG=PROD;AF=5.94e-05;NSAMP=1;MSQ=464.58;AN=16834;AC=1;NS=8438;AC_Hom=0;AC_Het=1;AC_Hemi=0;MAF=5.92557e-05;HWE=1;NFAM=1
10	81663069	93925_2	N	]10:81662322]N	593.33	PASS	SVTYPE=BND;POS=81662322;STRANDS=+-:9;IMPRECISE;CIPOS=-255,10;CIEND=-10,472;CIPOS95=-70,1;CIEND95=-1,104;MATEID=93925_1;EVENT=93925;SECONDARY;SU=9;PE=9;SR=0;ALG=PROD;AF=0.0001188;NSAMP=2;MSQ=296.67;AN=16834;AC=2;NS=8438;AC_Hom=0;AC_Het=2;AC_Hemi=0;MAF=0.000118511;HWE=1;NFAM=2
10	81670855	93927_1	N	N[10:81671857[	90652.3	LOW	SVTYPE=BND;POS=81670855;STRANDS=+-:17;IMPRECISE;CIPOS=-24,30;CIEND=-30,25;CIPOS95=-3,3;CIEND95=-3,3;MATEID=93927_2;EVENT=93927;SU=17;PE=16;SR=1;ALG=PROD;AF=0.1524;NSAMP=2566;MSQ=34.86;AN=16834;AC=2566;NS=8438;AC_Hom=0;AC_Het=2572;AC_Hemi=0;MAF=0.152406;HWE=0;NFAM=2407
10	81671816	294395_2	N	N]10:55750096]	1193.15	LOW	SVTYPE=BND;POS=81671816;STRANDS=++:4;CIPOS=-29,28;CIEND=-29,28;CIPOS95=0,0;CIEND95=0,0;MATEID=294395_1;EVENT=294395;SECONDARY;SU=4;PE=0;SR=4;ALG=PROD;AF=0.003148;NSAMP=53;MSQ=21.14;RETAINED;AN=16834;AC=53;NS=8438;AC_Hom=0;AC_Het=53;AC_Hemi=0;MAF=0.00314055;HWE=1;NFAM=52
10	81671857	93927_2	N	]10:81670855]N	90652.3	LOW	SVTYPE=BND;POS=81670855;STRANDS=+-:17;IMPRECISE;CIPOS=-30,25;CIEND=-24,30;CIPOS95=-3,3;CIEND95=-3,3;MATEID=93927_1;EVENT=93927;SECONDARY;SU=17;PE=16;SR=1;ALG=PROD;AF=0.1524;NSAMP=2566;MSQ=34.86;AN=16834;AC=2566;NS=8438;AC_Hom=0;AC_Het=2572;AC_Hemi=0;MAF=0.152406;HWE=0;NFAM=2407
10	81671858	294393_2	N	[10:55749990[N	9233.14	LOW	SVTYPE=BND;POS=81671858;STRANDS=--:183;IMPRECISE;CIPOS=-59,15;CIEND=-264,34;CIPOS95=-4,4;CIEND95=-25,25;MATEID=294393_1;EVENT=294393;SECONDARY;SU=183;PE=183;SR=0;ALG=PROD;AF=0.02649;NSAMP=446;MSQ=19.33;AN=16834;AC=446;NS=8438;AC_Hom=0;AC_Het=447;AC_Hemi=0;MAF=0.0264873;HWE=0.00468858;NFAM=428
10	81681745	294576_2	N	[10:81343061[N	32181	LOW	SVTYPE=BND;POS=81681745;STRANDS=--:4180;CIPOS=0,0;CIEND=0,0;CIPOS95=0,0;CIEND95=0,0;MATEID=294576_1;EVENT=294576;SECONDARY;SU=4180;PE=305;SR=3875;ALG=PROD;AF=0.04277;NSAMP=720;MSQ=43.98;AN=16834;AC=720;NS=8438;AC_Hom=0;AC_Het=721;AC_Hemi=0;MAF=0.0427234;HWE=1.66411e-07;NFAM=646
10	81685518	14361_1	N	[Y:14359950[N	559.66	LOW	SVTYPE=BND;POS=81685518;STRANDS=--:4;CIPOS=-9,8;CIEND=-9,8;CIPOS95=0,0;CIEND95=0,0;MATEID=14361_2;EVENT=14361;SU=4;PE=0;SR=4;ALG=PROD;AF=0.001723;NSAMP=29;MSQ=17.45;AN=16834;AC=29;NS=8438;AC_Hom=0;AC_Het=29;AC_Hemi=0;MAF=0.00171842;HWE=1;NFAM=29
10	81695851	93928	N	<DEL>	601440	PASS	SVTYPE=DEL;POS=81695851;SVLEN=-140;END=81695991;STRANDS=+-:82;CIPOS=-6,5;CIEND=-6,5;CIPOS95=0,0;CIEND95=0,0;SU=82;PE=23;SR=59;ALG=PROD;AF=0.5342;NSAMP=5472;MSQ=109.65;AN=16780;AC=8964;NS=8411;AC_Hom=6996;AC_Het=1984;AC_Hemi=0;MAF=0.466175;HWE=0;NFAM=5002
10	81695992	11588_1	N	[11:37434431[N	172731	LOW	SVTYPE=BND;POS=81695992;STRANDS=--:1682;CIPOS=0,0;CIEND=0,0;CIPOS95=0,0;CIEND95=0,0;MATEID=11588_2;EVENT=11588;SU=1682;PE=0;SR=1682;ALG=PROD;AF=0.1877;NSAMP=3159;MSQ=54.41;AN=16834;AC=3159;NS=8438;AC_Hom=0;AC_Het=3163;AC_Hemi=0;MAF=0.187426;HWE=0;NFAM=2948
10	81724144	69521_2	N	[8:64062139[N	122.09	LOW	SVTYPE=BND;POS=81724144;STRANDS=--:5;IMPRECISE;CIPOS=-254,10;CIEND=-225,10;CIPOS95=-172,0;CIEND95=-162,0;MATEID=69521_1;EVENT=69521;SECONDARY;SU=5;PE=5;SR=0;ALG=PROD;AF=0.0004752;NSAMP=8;MSQ=14.2;AN=16834;AC=8;NS=8438;AC_Hom=0;AC_Het=8;AC_Hemi=0;MAF=0.000474046;HWE=1;NFAM=8
10	81725297	93929	N	<DEL:ME:LINE|L1|L1HS>	263897	PASS	SVTYPE=MEI;POS=81725297;SVLEN=-2128;END=81727425;STRANDS=+-:9281;CIPOS=0,0;CIEND=0,0;CIPOS95=0,0;CIEND95=0,0;SU=9281;PE=7253;SR=2028;ALG=PROD;AF=0.07936;NSAMP=1239;MSQ=212.85;AN=16834;AC=1336;NS=8438;AC_Hom=194;AC_Het=1143;AC_Hemi=0;MAF=0.0792249;HWE=1.51541e-09;NFAM=1154
10	81753957	93931_1	N	N[10:81754035[	239.71	LOW	SVTYPE=BND;POS=81753957;STRANDS=+-:4;CIPOS=-9,8;CIEND=-9,8;CIPOS95=0,0;CIEND95=0,0;MATEID=93931_2;EVENT=93931;SU=4;PE=0;SR=4;ALG=PROD;AF=0.0001188;NSAMP=2;MSQ=116.94;AN=16834;AC=2;NS=8438;AC_Hom=0;AC_Het=2;AC_Hemi=0;MAF=0.000118511;HWE=1;NFAM=2
10	81754035	93931_2	N	]10:81753957]N	239.71	LOW	SVTYPE=BND;POS=81753957;STRANDS=+-:4;CIPOS=-9,8;CIEND=-9,8;CIPOS95=0,0;CIEND95=0,0;MATEID=93931_1;EVENT=93931;SECONDARY;SU=4;PE=0;SR=4;ALG=PROD;AF=0.0001188;NSAMP=2;MSQ=116.94;AN=16834;AC=2;NS=8438;AC_Hom=0;AC_Het=2;AC_Hemi=0;MAF=0.000118511;HWE=1;NFAM=2
10	81766480	256629_1	N	]10:116409217]N	33502.1	LOW	SVTYPE=BND;POS=81766480;STRANDS=-+:62;CIPOS=-9,8;CIEND=-9,8;CIPOS95=0,0;CIEND95=0,0;MATEID=256629_2;EVENT=256629;SU=62;PE=0;SR=62;ALG=PROD;AF=0.1063;NSAMP=1789;MSQ=17.88;AN=16834;AC=1790;NS=8438;AC_Hom=2;AC_Het=1792;AC_Hemi=0;MAF=0.106305;HWE=7.00649e-45;NFAM=1596
10	81767569	256630	N	<DUP>	165.5	PASS	SVTYPE=DUP;POS=81767569;SVLEN=2334;END=81769903;STRANDS=-+:22;IMPRECISE;CIPOS=-28,30;CIEND=-25,30;CIPOS95=-5,5;CIEND95=-25,27;SU=22;PE=21;SR=1;ALG=PROD;AF=0.0001782;NSAMP=3;MSQ=55.07;AN=16834;AC=3;NS=8438;AC_Hom=0;AC_Het=3;AC_Hemi=0;MAF=0.000177767;HWE=1;NFAM=3
10	81769191	12921_1	N	[16:89910117[N	223.69	LOW	SVTYPE=BND;POS=81769191;STRANDS=--:8;IMPRECISE;CIPOS=-453,30;CIEND=-180,30;CIPOS95=-118,30;CIEND95=-48,30;MATEID=12921_2;EVENT=12921;SU=8;PE=8;SR=0;ALG=PROD;AF=0.000594;NSAMP=10;MSQ=19.31;AN=16834;AC=10;NS=8438;AC_Hom=0;AC_Het=10;AC_Hemi=0;MAF=0.000592557;HWE=1;NFAM=10
10	81775068	11650_1	N	N[11:66365970[	2075.34	LOW	SVTYPE=BND;POS=81775068;STRANDS=+-:86;IMPRECISE;CIPOS=-7,312;CIEND=-105,30;CIPOS95=-7,80;CIEND95=-7,7;MATEID=11650_2;EVENT=11650;SU=86;PE=86;SR=0;ALG=PROD;AF=0.002733;NSAMP=46;MSQ=44.58;AN=16834;AC=46;NS=8438;AC_Hom=0;AC_Het=46;AC_Hemi=0;MAF=0.00272576;HWE=1;NFAM=46
10	81781732	256631_1	N	]10:81797718]N	783.68	LOW	SVTYPE=BND;POS=81781732;STRANDS=-+:96;IMPRECISE;CIPOS=-177,26;CIEND=-20,206;CIPOS95=-15,15;CIEND95=-6,6;MATEID=256631_2;EVENT=256631;SU=96;PE=96;SR=0;ALG=PROD;AF=0.001247;NSAMP=20;MSQ=38.65;AN=16834;AC=21;NS=8438;AC_Hom=2;AC_Het=19;AC_Hemi=0;MAF=0.00124437;HWE=0.0123816;NFAM=19
10	81781807	93932_1	N	N[10:81797537[	2561.31	LOW	SVTYPE=BND;POS=81781807;STRANDS=+-:183;IMPRECISE;CIPOS=-30,188;CIEND=-77,36;CIPOS95=-4,4;CIEND95=-4,4;MATEID=93932_2;EVENT=93932;SU=183;PE=183;SR=0;ALG=PROD;AF=0.001485;NSAMP=25;MSQ=102.27;AN=16834;AC=25;NS=8438;AC_Hom=0;AC_Het=25;AC_Hemi=0;MAF=0.00148139;HWE=1;NFAM=25
10	81782499	256632_1	N	]10:81798457]N	223.72	LOW	SVTYPE=BND;POS=81782499;STRANDS=-+:31;IMPRECISE;CIPOS=-130,222;CIEND=-50,452;CIPOS95=-130,174;CIEND95=-50,160;MATEID=256632_2;EVENT=256632;SU=31;PE=31;SR=0;ALG=SUM;AF=0.0004158;NSAMP=7;MSQ=31.89;AN=16834;AC=7;NS=8438;AC_Hom=0;AC_Het=7;AC_Hemi=0;MAF=0.00041479;HWE=1;NFAM=7
10	81784038	93934	N	<DEL>	145.3	PASS	SVTYPE=DEL;POS=81784038;SVLEN=-15821;END=81799859;STRANDS=+-:10;IMPRECISE;CIPOS=-10,437;CIEND=-276,10;CIPOS95=-2,86;CIEND95=-88,1;SU=10;PE=10;SR=0;ALG=PROD;AF=5.94e-05;NSAMP=1;MSQ=140.64;AN=16834;AC=1;NS=8438;AC_Hom=0;AC_Het=1;AC_Hemi=0;MAF=5.92557e-05;HWE=1;NFAM=1
10	81784152	93933	N	<DEL>	188.61	PASS	SVTYPE=DEL;POS=81784152;SVLEN=-7142;END=81791294;STRANDS=+-:12;IMPRECISE;CIPOS=-30,249;CIEND=-232,30;CIPOS95=-30,44;CIEND95=-61,30;SU=12;PE=12;SR=0;ALG=PROD;AF=0.0001188;NSAMP=2;MSQ=94.3;AN=16834;AC=2;NS=8438;AC_Hom=0;AC_Het=2;AC_Hemi=0;MAF=0.000118511;HWE=1;NFAM=2
10	81784598	93936_1	N	N[10:81800456[	38.69	LOW	SVTYPE=BND;POS=81784598;STRANDS=+-:7;IMPRECISE;CIPOS=-10,399;CIEND=-220,10;CIPOS95=-2,85;CIEND95=-113,1;MATEID=93936_2;EVENT=93936;SU=7;PE=7;SR=0;ALG=PROD;AF=5.94e-05;NSAMP=1;MSQ=38.69;AN=16834;AC=1;NS=8438;AC_Hom=0;AC_Het=1;AC_Hemi=0;MAF=5.92557e-05;HWE=1;NFAM=1
10	81785096	93935_1	N	N[10:81792216[	2980.79	LOW	SVTYPE=BND;POS=81785096;STRANDS=+-:174;IMPRECISE;CIPOS=-17,266;CIEND=-85,24;CIPOS95=-9,9;CIEND95=-5,5;MATEID=93935_2;EVENT=93935;SU=174;PE=174;SR=0;ALG=PROD;AF=0.001485;NSAMP=25;MSQ=119.22;AN=16834;AC=25;NS=8438;AC_Hom=0;AC_Het=25;AC_Hemi=0;MAF=0.00148139;HWE=1;NFAM=20
10	81785578	52902_2	N	N]5:161370192]	389.19	LOW	SVTYPE=BND;POS=81785578;STRANDS=++:5;IMPRECISE;CIPOS=-10,401;CIEND=-9,496;CIPOS95=-2,106;CIEND95=-1,173;MATEID=52902_1;EVENT=52902;SECONDARY;SU=5;PE=5;SR=0;ALG=PROD;AF=0.0008911;NSAMP=15;MSQ=24.02;AN=16834;AC=15;NS=8438;AC_Hom=0;AC_Het=15;AC_Hemi=0;MAF=0.000888836;HWE=1;NFAM=15
10	81785677	93937_1	N	N[10:81785744[	264140	LOW	SVTYPE=BND;POS=81785677;STRANDS=+-:7370;CIPOS=0,0;CIEND=0,0;CIPOS95=0,0;CIEND95=0,0;MATEID=93937_2;EVENT=93937;SU=7370;PE=17;SR=7353;ALG=PROD;AF=0.1157;NSAMP=1695;MSQ=155.51;AN=16804;AC=1945;NS=8423;AC_Hom=500;AC_Het=1447;AC_Hemi=0;MAF=0.115576;HWE=1.58958e-39;NFAM=1533
10	81785715	26866_2	N	]2:82546957]N	44.06	LOW	SVTYPE=BND;POS=81785715;STRANDS=+-:4;IMPRECISE;CIPOS=-10,10;CIEND=-4,10;CIPOS95=-3,3;CIEND95=-1,3;MATEID=26866_1;EVENT=26866;SECONDARY;SU=4;PE=3;SR=1;ALG=PROD;AF=5.94e-05;NSAMP=1;MSQ=41.98;AN=16834;AC=1;NS=8438;AC_Hom=0;AC_Het=1;AC_Hemi=0;MAF=5.92557e-05;HWE=1;NFAM=1
10	81785744	93937_2	N	]10:81785677]N	264140	LOW	SVTYPE=BND;POS=81785677;STRANDS=+-:7370;CIPOS=0,0;CIEND=0,0;CIPOS95=0,0;CIEND95=0,0;MATEID=93937_1;EVENT=93937;SECONDARY;SU=7370;PE=17;SR=7353;ALG=PROD;AF=0.1157;NSAMP=1695;MSQ=155.51;AN=16804;AC=1945;NS=8423;AC_Hom=500;AC_Het=1447;AC_Hemi=0;MAF=0.115576;HWE=1.58958e-39;NFAM=1533
10	81787089	93938_1	N	N[10:81793491[	13421.4	LOW	SVTYPE=BND;POS=81787089;STRANDS=+-:954;IMPRECISE;CIPOS=-35,52;CIEND=-199,37;CIPOS95=-7,7;CIEND95=-7,7;MATEID=93938_2;EVENT=93938;SU=954;PE=954;SR=0;ALG=PROD;AF=0.02139;NSAMP=360;MSQ=36.33;AN=16834;AC=360;NS=8438;AC_Hom=0;AC_Het=363;AC_Hemi=0;MAF=0.0215098;HWE=0.034768;NFAM=306
10	81787379	256634_1	N	]10:81803532]N	226743	LOW	SVTYPE=BND;POS=81787379;STRANDS=-+:21603;IMPRECISE;CIPOS=-498,630;CIEND=-497,649;CIPOS95=-360,360;CIEND95=-86,86;MATEID=256634_2;EVENT=256634;SU=21603;PE=21603;SR=0;ALG=SUM;AF=0.2844;NSAMP=4073;MSQ=55.39;RETAINED;AN=16834;AC=4788;NS=8438;AC_Hom=1438;AC_Het=3360;AC_Hemi=0;MAF=0.284309;HWE=0.0477954;NFAM=3551
10	81787382	256633_1	N	]10:81793739]N	1012.75	LOW	SVTYPE=BND;POS=81787382;STRANDS=-+:39;IMPRECISE;CIPOS=-278,42;CIEND=-37,505;CIPOS95=-59,42;CIEND95=-37,91;MATEID=256633_2;EVENT=256633;SU=39;PE=39;SR=0;ALG=PROD;AF=0.00499;NSAMP=84;MSQ=9.63;AN=16834;AC=84;NS=8438;AC_Hom=0;AC_Het=84;AC_Hemi=0;MAF=0.00497748;HWE=1;NFAM=84
10	81787531	93939_1	N	N[10:81793522[	4795.35	LOW	SVTYPE=BND;POS=81787531;STRANDS=+-:4;IMPRECISE;CIPOS=-44,104;CIEND=-94,50;CIPOS95=-41,41;CIEND95=-25,25;MATEID=93939_2;EVENT=93939;SU=4;PE=4;SR=0;ALG=PROD;AF=0.01063;NSAMP=179;MSQ=25.38;AN=16834;AC=179;NS=8438;AC_Hom=0;AC_Het=180;AC_Hemi=0;MAF=0.010666;HWE=1;NFAM=174
10	81787597	93941_1	N	N[10:81802902[	35875.6	LOW	SVTYPE=BND;POS=81787597;STRANDS=+-:210;IMPRECISE;CIPOS=-603,71;CIEND=-401,72;CIPOS95=-59,59;CIEND95=-31,31;MATEID=93941_2;EVENT=93941;SU=210;PE=210;SR=0;ALG=SUM;AF=0.04824;NSAMP=812;MSQ=43.66;RETAINED;AN=16834;AC=812;NS=8438;AC_Hom=0;AC_Het=814;AC_Hemi=0;MAF=0.0482342;HWE=1.69261e-09;NFAM=713
10	81787650	93940_1	N	N[10:81803298[	11260.1	LOW	SVTYPE=BND;POS=81787650;STRANDS=+-:1215;IMPRECISE;CIPOS=-14,146;CIEND=-157,19;CIPOS95=-5,5;CIEND95=-6,6;MATEID=93940_2;EVENT=93940;SU=1215;PE=1215;SR=0;ALG=PROD;AF=0.01895;NSAMP=319;MSQ=34.68;AN=16834;AC=319;NS=8438;AC_Hom=0;AC_Het=319;AC_Hemi=0;MAF=0.0189026;HWE=0.0776771;NFAM=266
10	81788714	256638_1	N	]10:81804802]N	5390.43	LOW	SVTYPE=BND;POS=81788714;STRANDS=-+:4;IMPRECISE;CIPOS=-96,50;CIEND=-48,155;CIPOS95=-27,27;CIEND95=-48,72;MATEID=256638_2;EVENT=256638;SU=4;PE=4;SR=0;ALG=PROD;AF=0.02394;NSAMP=403;MSQ=11.87;AN=16834;AC=403;NS=8438;AC_Hom=0;AC_Het=403;AC_Hemi=0;MAF=0.0238801;HWE=0.0159907;NFAM=395
10	81788923	93943_1	N	N[10:81804598[	91894.2	LOW	SVTYPE=BND;POS=81788923;STRANDS=+-:10822;IMPRECISE;CIPOS=-7,25;CIEND=-98,5;CIPOS95=0,0;CIEND95=-1,1;MATEID=93943_2;EVENT=93943;SU=10822;PE=10820;SR=2;ALG=PROD;AF=0.08156;NSAMP=1373;MSQ=66.46;AN=16834;AC=1373;NS=8438;AC_Hom=0;AC_Het=1376;AC_Hemi=0;MAF=0.0815359;HWE=4.56938e-27;NFAM=1258
10	81789126	256637_1	N	]10:81804821]N	6488.63	LOW	SVTYPE=BND;POS=81789126;STRANDS=-+:575;IMPRECISE;CIPOS=-187,11;CIEND=-11,338;CIPOS95=-7,7;CIEND95=-11,22;MATEID=256637_2;EVENT=256637;SU=575;PE=575;SR=0;ALG=PROD;AF=0.02822;NSAMP=475;MSQ=12.32;AN=16834;AC=475;NS=8438;AC_Hom=0;AC_Het=475;AC_Hemi=0;MAF=0.0281465;HWE=0.00208531;NFAM=465
10	81789852	256639	N	<DUP>	40.11	PASS	SVTYPE=DUP;POS=81789852;SVLEN=8723;END=81798575;STRANDS=-+:6;IMPRECISE;CIPOS=-176,10;CIEND=-10,318;CIPOS95=-78,2;CIEND95=-2,73;SU=6;PE=6;SR=0;ALG=PROD;AF=5.94e-05;NSAMP=1;MSQ=39.47;AN=16834;AC=1;NS=8438;AC_Hom=0;AC_Het=1;AC_Hemi=0;MAF=5.92557e-05;HWE=1;NFAM=1
10	81792216	93935_2	N	]10:81785096]N	2980.79	LOW	SVTYPE=BND;POS=81785096;STRANDS=+-:174;IMPRECISE;CIPOS=-85,24;CIEND=-17,266;CIPOS95=-5,5;CIEND95=-9,9;MATEID=93935_1;EVENT=93935;SECONDARY;SU=174;PE=174;SR=0;ALG=PROD;AF=0.001485;NSAMP=25;MSQ=119.22;AN=16834;AC=25;NS=8438;AC_Hom=0;AC_Het=25;AC_Hemi=0;MAF=0.00148139;HWE=1;NFAM=20
10	81792740	13216_1	N	N]18:26024720]	2716.66	LOW	SVTYPE=BND;POS=81792740;STRANDS=++:219;CIPOS=-3,3;CIEND=-3,3;CIPOS95=0,0;CIEND95=0,0;MATEID=13216_2;EVENT=13216;SU=219;PE=0;SR=219;ALG=PROD;AF=0.005822;NSAMP=98;MSQ=26.84;AN=16834;AC=98;NS=8438;AC_Hom=0;AC_Het=98;AC_Hemi=0;MAF=0.00580706;HWE=1;NFAM=98
10	81793491	93938_2	N	]10:81787089]N	13421.4	LOW	SVTYPE=BND;POS=81787089;STRANDS=+-:954;IMPRECISE;CIPOS=-199,37;CIEND=-35,52;CIPOS95=-7,7;CIEND95=-7,7;MATEID=93938_1;EVENT=93938;SECONDARY;SU=954;PE=954;SR=0;ALG=PROD;AF=0.02139;NSAMP=360;MSQ=36.33;AN=16834;AC=360;NS=8438;AC_Hom=0;AC_Het=363;AC_Hemi=0;MAF=0.0215098;HWE=0.034768;NFAM=306
10	81793522	93939_2	N	]10:81787531]N	4795.35	LOW	SVTYPE=BND;POS=81787531;STRANDS=+-:4;IMPRECISE;CIPOS=-94,50;CIEND=-44,104;CIPOS95=-25,25;CIEND95=-41,41;MATEID=93939_1;EVENT=93939;SECONDARY;SU=4;PE=4;SR=0;ALG=PROD;AF=0.01063;NSAMP=179;MSQ=25.38;AN=16834;AC=179;NS=8438;AC_Hom=0;AC_Het=180;AC_Hemi=0;MAF=0.010666;HWE=1;NFAM=174
10	81793738	93944_1	N	N[10:81802886[	5055.79	LOW	SVTYPE=BND;POS=81793738;STRANDS=+-:414;IMPRECISE;CIPOS=-11,203;CIEND=-118,18;CIPOS95=-6,6;CIEND95=-6,6;MATEID=93944_2;EVENT=93944;SU=414;PE=414;SR=0;ALG=PROD;AF=0.008673;NSAMP=146;MSQ=33.91;AN=16834;AC=146;NS=8438;AC_Hom=0;AC_Het=146;AC_Hemi=0;MAF=0.00865134;HWE=1;NFAM=125
10	81793739	256633_2	N	N[10:81787382[	1012.75	LOW	SVTYPE=BND;POS=81787382;STRANDS=-+:39;IMPRECISE;CIPOS=-37,505;CIEND=-278,42;CIPOS95=-37,91;CIEND95=-59,42;MATEID=256633_1;EVENT=256633;SECONDARY;SU=39;PE=39;SR=0;ALG=PROD;AF=0.00499;NSAMP=84;MSQ=9.63;AN=16834;AC=84;NS=8438;AC_Hom=0;AC_Het=84;AC_Hemi=0;MAF=0.00497748;HWE=1;NFAM=84
10	81797537	93932_2	N	]10:81781807]N	2561.31	LOW	SVTYPE=BND;POS=81781807;STRANDS=+-:183;IMPRECISE;CIPOS=-77,36;CIEND=-30,188;CIPOS95=-4,4;CIEND95=-4,4;MATEID=93932_1;EVENT=93932;SECONDARY;SU=183;PE=183;SR=0;ALG=PROD;AF=0.001485;NSAMP=25;MSQ=102.27;AN=16834;AC=25;NS=8438;AC_Hom=0;AC_Het=25;AC_Hemi=0;MAF=0.00148139;HWE=1;NFAM=25
10	81797718	256631_2	N	N[10:81781732[	783.68	LOW	SVTYPE=BND;POS=81781732;STRANDS=-+:96;IMPRECISE;CIPOS=-20,206;CIEND=-177,26;CIPOS95=-6,6;CIEND95=-15,15;MATEID=256631_1;EVENT=256631;SECONDARY;SU=96;PE=96;SR=0;ALG=PROD;AF=0.001247;NSAMP=20;MSQ=38.65;AN=16834;AC=21;NS=8438;AC_Hom=2;AC_Het=19;AC_Hemi=0;MAF=0.00124437;HWE=0.0123816;NFAM=19
10	81798457	256632_2	N	N[10:81782499[	223.72	LOW	SVTYPE=BND;POS=81782499;STRANDS=-+:31;IMPRECISE;CIPOS=-50,452;CIEND=-130,222;CIPOS95=-50,160;CIEND95=-130,174;MATEID=256632_1;EVENT=256632;SECONDARY;SU=31;PE=31;SR=0;ALG=SUM;AF=0.0004158;NSAMP=7;MSQ=31.89;AN=16834;AC=7;NS=8438;AC_Hom=0;AC_Het=7;AC_Hemi=0;MAF=0.00041479;HWE=1;NFAM=7
10	81800456	93936_2	N	]10:81784598]N	38.69	LOW	SVTYPE=BND;POS=81784598;STRANDS=+-:7;IMPRECISE;CIPOS=-220,10;CIEND=-10,399;CIPOS95=-113,1;CIEND95=-2,85;MATEID=93936_1;EVENT=93936;SECONDARY;SU=7;PE=7;SR=0;ALG=PROD;AF=5.94e-05;NSAMP=1;MSQ=38.69;AN=16834;AC=1;NS=8438;AC_Hom=0;AC_Het=1;AC_Hemi=0;MAF=5.92557e-05;HWE=1;NFAM=1
10	81801403	45884_2	N	N]4:64918848]	23.91	LOW	SVTYPE=BND;POS=81801403;STRANDS=++:4;IMPRECISE;CIPOS=-10,342;CIEND=-10,537;CIPOS95=-2,93;CIEND95=0,193;MATEID=45884_1;EVENT=45884;SECONDARY;SU=4;PE=4;SR=0;ALG=PROD;AF=5.94e-05;NSAMP=1;MSQ=20.89;AN=16834;AC=1;NS=8438;AC_Hom=0;AC_Het=1;AC_Hemi=0;MAF=5.92557e-05;HWE=1;NFAM=1
10	81801435	13520_1	N	[19:53419919[N	40.27	LOW	SVTYPE=BND;POS=81801435;STRANDS=--:4;IMPRECISE;CIPOS=-383,10;CIEND=-217,10;CIPOS95=-135,1;CIEND95=-101,2;MATEID=13520_2;EVENT=13520;SU=4;PE=4;SR=0;ALG=PROD;AF=0.0001782;NSAMP=3;MSQ=11.81;AN=16834;AC=3;NS=8438;AC_Hom=0;AC_Het=3;AC_Hemi=0;MAF=0.000177767;HWE=1;NFAM=3
10	81801438	13079_1	N	[17:60125468[N	55.03	LOW	SVTYPE=BND;POS=81801438;STRANDS=--:4;IMPRECISE;CIPOS=-512,6;CIEND=-274,10;CIPOS95=-178,0;CIEND95=-136,2;MATEID=13079_2;EVENT=13079;SU=4;PE=4;SR=0;ALG=PROD;AF=0.0001782;NSAMP=3;MSQ=16.51;AN=16834;AC=3;NS=8438;AC_Hom=0;AC_Het=3;AC_Hemi=0;MAF=0.000177767;HWE=1;NFAM=3
10	81801513	13094_1	N	N]17:67158996]	4636.57	LOW	SVTYPE=BND;POS=81801513;STRANDS=++:377;CIPOS=-2,2;CIEND=-2,2;CIPOS95=0,0;CIEND95=0,0;MATEID=13094_2;EVENT=13094;SU=377;PE=0;SR=377;ALG=PROD;AF=0.008792;NSAMP=148;MSQ=30.62;AN=16834;AC=148;NS=8438;AC_Hom=0;AC_Het=149;AC_Hemi=0;MAF=0.00882911;HWE=1;NFAM=140
10	81801513	13323_1	N	N]19:2450118]	1912.96	LOW	SVTYPE=BND;POS=81801513;STRANDS=++:8;CIPOS=-5,7;CIEND=-10,10;CIPOS95=0,0;CIEND95=0,0;MATEID=13323_2;EVENT=13323;SU=8;PE=4;SR=4;ALG=PROD;AF=0.003564;NSAMP=60;MSQ=30.84;AN=16834;AC=60;NS=8438;AC_Hom=0;AC_Het=60;AC_Hemi=0;MAF=0.00355534;HWE=1;NFAM=60
10	81802886	93944_2	N	]10:81793738]N	5055.79	LOW	SVTYPE=BND;POS=81793738;STRANDS=+-:414;IMPRECISE;CIPOS=-118,18;CIEND=-11,203;CIPOS95=-6,6;CIEND95=-6,6;MATEID=93944_1;EVENT=93944;SECONDARY;SU=414;PE=414;SR=0;ALG=PROD;AF=0.008673;NSAMP=146;MSQ=33.91;AN=16834;AC=146;NS=8438;AC_Hom=0;AC_Het=146;AC_Hemi=0;MAF=0.00865134;HWE=1;NFAM=125
10	81802902	93941_2	N	]10:81787597]N	35875.6	LOW	SVTYPE=BND;POS=81787597;STRANDS=+-:210;IMPRECISE;CIPOS=-401,72;CIEND=-603,71;CIPOS95=-31,31;CIEND95=-59,59;MATEID=93941_1;EVENT=93941;SECONDARY;SU=210;PE=210;SR=0;ALG=SUM;AF=0.04824;NSAMP=812;MSQ=43.66;RETAINED;AN=16834;AC=812;NS=8438;AC_Hom=0;AC_Het=814;AC_Hemi=0;MAF=0.0482342;HWE=1.69261e-09;NFAM=713
10	81803298	93940_2	N	]10:81787650]N	11260.1	LOW	SVTYPE=BND;POS=81787650;STRANDS=+-:1215;IMPRECISE;CIPOS=-157,19;CIEND=-14,146;CIPOS95=-6,6;CIEND95=-5,5;MATEID=93940_1;EVENT=93940;SECONDARY;SU=1215;PE=1215;SR=0;ALG=PROD;AF=0.01895;NSAMP=319;MSQ=34.68;AN=16834;AC=319;NS=8438;AC_Hom=0;AC_Het=319;AC_Hemi=0;MAF=0.0189026;HWE=0.0776771;NFAM=266
10	81803532	256634_2	N	N[10:81787379[	226743	LOW	SVTYPE=BND;POS=81787379;STRANDS=-+:21603;IMPRECISE;CIPOS=-497,649;CIEND=-498,630;CIPOS95=-86,86;CIEND95=-360,360;MATEID=256634_1;EVENT=256634;SECONDARY;SU=21603;PE=21603;SR=0;ALG=SUM;AF=0.2844;NSAMP=4073;MSQ=55.39;RETAINED;AN=16834;AC=4788;NS=8438;AC_Hom=1438;AC_Het=3360;AC_Hemi=0;MAF=0.284309;HWE=0.0477954;NFAM=3551
10	81804598	93943_2	N	]10:81788923]N	91894.2	LOW	SVTYPE=BND;POS=81788923;STRANDS=+-:10822;IMPRECISE;CIPOS=-98,5;CIEND=-7,25;CIPOS95=-1,1;CIEND95=0,0;MATEID=93943_1;EVENT=93943;SECONDARY;SU=10822;PE=10820;SR=2;ALG=PROD;AF=0.08156;NSAMP=1373;MSQ=66.46;AN=16834;AC=1373;NS=8438;AC_Hom=0;AC_Het=1376;AC_Hemi=0;MAF=0.0815359;HWE=4.56938e-27;NFAM=1258
10	81804802	256638_2	N	N[10:81788714[	5390.43	LOW	SVTYPE=BND;POS=81788714;STRANDS=-+:4;IMPRECISE;CIPOS=-48,155;CIEND=-96,50;CIPOS95=-48,72;CIEND95=-27,27;MATEID=256638_1;EVENT=256638;SECONDARY;SU=4;PE=4;SR=0;ALG=PROD;AF=0.02394;NSAMP=403;MSQ=11.87;AN=16834;AC=403;NS=8438;AC_Hom=0;AC_Het=403;AC_Hemi=0;MAF=0.0238801;HWE=0.0159907;NFAM=395
10	81804821	256637_2	N	N[10:81789126[	6488.63	LOW	SVTYPE=BND;POS=81789126;STRANDS=-+:575;IMPRECISE;CIPOS=-11,338;CIEND=-187,11;CIPOS95=-11,22;CIEND95=-7,7;MATEID=256637_1;EVENT=256637;SECONDARY;SU=575;PE=575;SR=0;ALG=PROD;AF=0.02822;NSAMP=475;MSQ=12.32;AN=16834;AC=475;NS=8438;AC_Hom=0;AC_Het=475;AC_Hemi=0;MAF=0.0281465;HWE=0.00208531;NFAM=465
10	81820077	93945	N	<DEL>	200.63	PASS	SVTYPE=DEL;POS=81820077;SVLEN=-2349;END=81822426;STRANDS=+-:9;IMPRECISE;CIPOS=-10,253;CIEND=-208,10;CIPOS95=-2,70;CIEND95=-59,2;SU=9;PE=9;SR=0;ALG=PROD;AF=5.94e-05;NSAMP=1;MSQ=200.63;AN=16834;AC=1;NS=8438;AC_Hom=0;AC_Het=1;AC_Hemi=0;MAF=5.92557e-05;HWE=1;NFAM=1
10	81820617	256640	N	<DUP>	69.41	PASS	SVTYPE=DUP;POS=81820617;SVLEN=191;END=81820808;STRANDS=-+:7;CIPOS=-5,4;CIEND=-5,4;CIPOS95=0,0;CIEND95=0,0;SU=7;PE=0;SR=7;ALG=PROD;AF=0.0001188;NSAMP=2;MSQ=32.77;AN=16834;AC=2;NS=8438;AC_Hom=0;AC_Het=2;AC_Hemi=0;MAF=0.000118511;HWE=1;NFAM=2
10	81860450	93946	N	<DEL>	152.86	PASS	SVTYPE=DEL;POS=81860450;SVLEN=-1520;END=81861970;STRANDS=+-:8;IMPRECISE;CIPOS=-10,350;CIEND=-102,10;CIPOS95=-2,100;CIEND95=-39,3;SU=8;PE=8;SR=0;ALG=PROD;AF=5.94e-05;NSAMP=1;MSQ=152.86;AN=16834;AC=1;NS=8438;AC_Hom=0;AC_Het=1;AC_Hemi=0;MAF=5.92557e-05;HWE=1;NFAM=1
10	81865610	11733_1	N	]11:121107730]N	523.76	LOW	SVTYPE=BND;POS=81865610;STRANDS=-+:18;IMPRECISE;CIPOS=-273,25;CIEND=-33,486;CIPOS95=-97,25;CIEND95=-33,127;MATEID=11733_2;EVENT=11733;SU=18;PE=18;SR=0;ALG=PROD;AF=0.001129;NSAMP=19;MSQ=26.02;AN=16834;AC=19;NS=8438;AC_Hom=0;AC_Het=19;AC_Hemi=0;MAF=0.00112586;HWE=1;NFAM=19
10	81865611	90002_2	N	]10:5077984]N	51589.2	LOW	SVTYPE=BND;POS=5077984;STRANDS=+-:164;IMPRECISE;CIPOS=-195,12;CIEND=-19,371;CIPOS95=-11,11;CIEND95=-19,29;MATEID=90002_1;EVENT=90002;SECONDARY;SU=164;PE=164;SR=0;ALG=PROD;AF=0.0878;NSAMP=1478;MSQ=34.18;AN=16834;AC=1478;NS=8438;AC_Hom=0;AC_Het=1483;AC_Hemi=0;MAF=0.0878763;HWE=1.86378e-31;NFAM=1285
10	81868845	69522_2	N	N[8:23009272[	39.14	LOW	SVTYPE=BND;POS=81868845;STRANDS=-+:10;IMPRECISE;CIPOS=-26,484;CIEND=-279,30;CIPOS95=-26,157;CIEND95=-90,30;MATEID=69522_1;EVENT=69522;SECONDARY;SU=10;PE=10;SR=0;ALG=PROD;AF=5.94e-05;NSAMP=1;MSQ=35.75;AN=16834;AC=1;NS=8438;AC_Hom=0;AC_Het=1;AC_Hemi=0;MAF=5.92557e-05;HWE=1;NFAM=1
10	81884594	256641	N	<DUP>	161.5	PASS	SVTYPE=DUP;POS=81884594;SVLEN=3423;END=81888017;STRANDS=-+:15;IMPRECISE;CIPOS=-229,7;CIEND=-10,225;CIPOS95=-53,0;CIEND95=0,55;SU=15;PE=15;SR=0;ALG=PROD;AF=5.94e-05;NSAMP=1;MSQ=157.43;AN=16834;AC=1;NS=8438;AC_Hom=0;AC_Het=1;AC_Hemi=0;MAF=5.92557e-05;HWE=1;NFAM=1
10	81891406	64286_2	N	N[7:64717713[	116.79	LOW	SVTYPE=BND;POS=81891406;STRANDS=-+:7;IMPRECISE;CIPOS=-8,10;CIEND=-10,9;CIPOS95=-1,1;CIEND95=-1,1;MATEID=64286_1;EVENT=64286;SECONDARY;SU=7;PE=5;SR=2;ALG=PROD;AF=5.94e-05;NSAMP=1;MSQ=116.78;AN=16834;AC=1;NS=8438;AC_Hom=0;AC_Het=1;AC_Hemi=0;MAF=5.92557e-05;HWE=1;NFAM=1
10	81903110	93948_1	N	N[10:81903406[	98.52	LOW	SVTYPE=BND;POS=81903110;STRANDS=+-:8;CIPOS=-29,28;CIEND=-29,28;CIPOS95=0,0;CIEND95=0,0;MATEID=93948_2;EVENT=93948;SU=8;PE=0;SR=8;ALG=PROD;AF=0.0002376;NSAMP=4;MSQ=22.21;AN=16834;AC=4;NS=8438;AC_Hom=0;AC_Het=4;AC_Hemi=0;MAF=0.000237023;HWE=1;NFAM=4
10	81903406	93948_2	N	]10:81903110]N	98.52	LOW	SVTYPE=BND;POS=81903110;STRANDS=+-:8;CIPOS=-29,28;CIEND=-29,28;CIPOS95=0,0;CIEND95=0,0;MATEID=93948_1;EVENT=93948;SECONDARY;SU=8;PE=0;SR=8;ALG=PROD;AF=0.0002376;NSAMP=4;MSQ=22.21;AN=16834;AC=4;NS=8438;AC_Hom=0;AC_Het=4;AC_Hemi=0;MAF=0.000237023;HWE=1;NFAM=4
10	81925827	12893_1	N	N]16:82672437]	34027	LOW	SVTYPE=BND;POS=81925827;STRANDS=++:12;CIPOS=-27,28;CIEND=-29,28;CIPOS95=0,0;CIEND95=0,0;MATEID=12893_2;EVENT=12893;SU=12;PE=0;SR=12;ALG=PROD;AF=0.05352;NSAMP=893;MSQ=37.53;AN=16834;AC=901;NS=8438;AC_Hom=16;AC_Het=887;AC_Hemi=0;MAF=0.0535079;HWE=0.000141273;NFAM=784
10	81955509	294543_2	N	N]10:79998097]	83.72	LOW	SVTYPE=BND;POS=81955509;STRANDS=++:8;IMPRECISE;CIPOS=-10,313;CIEND=-10,493;CIPOS95=-2,84;CIEND95=-1,125;MATEID=294543_1;EVENT=294543;SECONDARY;SU=8;PE=8;SR=0;ALG=PROD;AF=5.94e-05;NSAMP=1;MSQ=83.72;AN=16834;AC=1;NS=8438;AC_Hom=0;AC_Het=1;AC_Hemi=0;MAF=5.92557e-05;HWE=1;NFAM=1
10	81971349	294568_2	N	N]10:81309237]	42.38	LOW	SVTYPE=BND;POS=81971349;STRANDS=++:8;IMPRECISE;CIPOS=-30,409;CIEND=-30,287;CIPOS95=-30,103;CIEND95=-30,76;MATEID=294568_1;EVENT=294568;SECONDARY;SU=8;PE=8;SR=0;ALG=PROD;AF=0.0001188;NSAMP=2;MSQ=21.12;AN=16834;AC=2;NS=8438;AC_Hom=0;AC_Het=2;AC_Hemi=0;MAF=0.000118511;HWE=1;NFAM=2
10	81980147	294567_2	N	[10:81299645[N	205.61	LOW	SVTYPE=BND;POS=81980147;STRANDS=--:8;IMPRECISE;CIPOS=-269,30;CIEND=-483,27;CIPOS95=-102,30;CIEND95=-125,27;MATEID=294567_1;EVENT=294567;SECONDARY;SU=8;PE=8;SR=0;ALG=PROD;AF=0.000594;NSAMP=10;MSQ=19.69;AN=16834;AC=10;NS=8438;AC_Hom=0;AC_Het=10;AC_Hemi=0;MAF=0.000592557;HWE=1;NFAM=10
10	81980719	294563_2	N	[10:81299041[N	13.29	LOW	SVTYPE=BND;POS=81980719;STRANDS=--:4;IMPRECISE;CIPOS=-301,10;CIEND=-385,10;CIPOS95=-156,1;CIEND95=-160,1;MATEID=294563_1;EVENT=294563;SECONDARY;SU=4;PE=4;SR=0;ALG=PROD;AF=5.94e-05;NSAMP=1;MSQ=12.11;AN=16834;AC=1;NS=8438;AC_Hom=0;AC_Het=1;AC_Hemi=0;MAF=5.92557e-05;HWE=1;NFAM=1
10	81981313	294565_2	N	N]10:81298417]	62.85	LOW	SVTYPE=BND;POS=81981313;STRANDS=++:16;IMPRECISE;CIPOS=-344,460;CIEND=-52,720;CIPOS95=-300,300;CIEND95=-52,377;MATEID=294565_1;EVENT=294565;SECONDARY;SU=16;PE=16;SR=0;ALG=SUM;AF=0.0002376;NSAMP=4;MSQ=15.06;AN=16834;AC=4;NS=8438;AC_Hom=0;AC_Het=4;AC_Hemi=0;MAF=0.000237023;HWE=1;NFAM=4
10	81981529	294564_2	N	[10:81298033[N	2976.8	LOW	SVTYPE=BND;POS=81981529;STRANDS=--:280;IMPRECISE;CIPOS=-611,233;CIEND=-433,280;CIPOS95=-172,172;CIEND95=-165,165;MATEID=294564_1;EVENT=294564;SECONDARY;SU=280;PE=280;SR=0;ALG=SUM;AF=0.002792;NSAMP=47;MSQ=63.07;AN=16834;AC=47;NS=8438;AC_Hom=0;AC_Het=47;AC_Hemi=0;MAF=0.00278502;HWE=1;NFAM=47
10	81982729	294566_2	N	N]10:81296964]	638.85	LOW	SVTYPE=BND;POS=81982729;STRANDS=++:4;IMPRECISE;CIPOS=-10,460;CIEND=-10,537;CIPOS95=-2,131;CIEND95=-1,172;MATEID=294566_1;EVENT=294566;SECONDARY;SU=4;PE=4;SR=0;ALG=PROD;AF=0.001485;NSAMP=25;MSQ=24.4;AN=16834;AC=25;NS=8438;AC_Hom=0;AC_Het=25;AC_Hemi=0;MAF=0.00148139;HWE=1;NFAM=25
10	81986269	12396_1	N	]14:67515960]N	6.73	LOW	SVTYPE=BND;POS=81986269;STRANDS=-+:5;CIPOS=-10,10;CIEND=-10,10;CIPOS95=0,0;CIEND95=0,0;MATEID=12396_2;EVENT=12396;SU=5;PE=0;SR=5;ALG=PROD;AF=5.94e-05;NSAMP=1;MSQ=6.73;AN=16834;AC=1;NS=8438;AC_Hom=0;AC_Het=1;AC_Hemi=0;MAF=5.92557e-05;HWE=1;NFAM=1
10	81986362	294560_2	N	N]10:81293526]	13494.2	LOW	SVTYPE=BND;POS=81986362;STRANDS=++:1708;IMPRECISE;CIPOS=-15,206;CIEND=-26,169;CIPOS95=-10,10;CIEND95=-1,1;MATEID=294560_1;EVENT=294560;SECONDARY;SU=1708;PE=1708;SR=0;ALG=PROD;AF=0.02234;NSAMP=376;MSQ=35.2;AN=16834;AC=376;NS=8438;AC_Hom=0;AC_Het=376;AC_Hemi=0;MAF=0.0222802;HWE=0.0230126;NFAM=355
10	81990118	294558_2	N	N]10:81289625]	5189.91	LOW	SVTYPE=BND;POS=81990118;STRANDS=++:5;IMPRECISE;CIPOS=-10,431;CIEND=-7,482;CIPOS95=-1,128;CIEND95=0,169;MATEID=294558_1;EVENT=294558;SECONDARY;SU=5;PE=5;SR=0;ALG=PROD;AF=0.01129;NSAMP=190;MSQ=26.59;AN=16834;AC=190;NS=8438;AC_Hom=0;AC_Het=190;AC_Hemi=0;MAF=0.0112586;HWE=0.628948;NFAM=179
10	81992054	294557_2	N	[10:81287432[N	7145.76	LOW	SVTYPE=BND;POS=81992054;STRANDS=--:14;IMPRECISE;CIPOS=-48,50;CIEND=-187,50;CIPOS95=-6,6;CIEND95=-13,13;MATEID=294557_1;EVENT=294557;SECONDARY;SU=14;PE=14;SR=0;ALG=PROD;AF=0.01152;NSAMP=194;MSQ=36.06;RETAINED;AN=16834;AC=194;NS=8438;AC_Hom=0;AC_Het=194;AC_Hemi=0;MAF=0.0114956;HWE=0.630398;NFAM=186
10	81992209	294556_2	N	N]10:81287630]	203.42	LOW	SVTYPE=BND;POS=81992209;STRANDS=++:29;IMPRECISE;CIPOS=-50,411;CIEND=-50,292;CIPOS95=-50,56;CIEND95=-23,23;MATEID=294556_1;EVENT=294556;SECONDARY;SU=29;PE=29;SR=0;ALG=PROD;AF=0.0002376;NSAMP=4;MSQ=50.69;AN=16834;AC=4;NS=8438;AC_Hom=0;AC_Het=4;AC_Hemi=0;MAF=0.000237023;HWE=1;NFAM=4
10	81995298	294554_2	N	N]10:81284552]	1643.07	LOW	SVTYPE=BND;POS=81995298;STRANDS=++:4;IMPRECISE;CIPOS=-8,443;CIEND=-10,398;CIPOS95=0,127;CIEND95=-2,105;MATEID=294554_1;EVENT=294554;SECONDARY;SU=4;PE=4;SR=0;ALG=PROD;AF=0.004039;NSAMP=68;MSQ=23.17;AN=16834;AC=68;NS=8438;AC_Hom=0;AC_Het=68;AC_Hemi=0;MAF=0.00402939;HWE=1;NFAM=66
10	81996666	294553_2	N	[10:81283121[N	203.03	LOW	SVTYPE=BND;POS=81996666;STRANDS=--:14;IMPRECISE;CIPOS=-312,50;CIEND=-286,50;CIPOS95=-98,50;CIEND95=-78,50;MATEID=294553_1;EVENT=294553;SECONDARY;SU=14;PE=14;SR=0;ALG=PROD;AF=0.0003564;NSAMP=6;MSQ=31.86;AN=16834;AC=6;NS=8438;AC_Hom=0;AC_Het=6;AC_Hemi=0;MAF=0.000355534;HWE=1;NFAM=6
10	82011990	294552_2	N	[10:81267801[N	182.87	LOW	SVTYPE=BND;POS=82011990;STRANDS=--:14;IMPRECISE;CIPOS=-134,30;CIEND=-295,30;CIPOS95=-35,30;CIEND95=-97,30;MATEID=294552_1;EVENT=294552;SECONDARY;SU=14;PE=14;SR=0;ALG=PROD;AF=0.0001188;NSAMP=2;MSQ=91.3;AN=16834;AC=2;NS=8438;AC_Hom=0;AC_Het=2;AC_Hemi=0;MAF=0.000118511;HWE=1;NFAM=2
10	82015321	294551_2	N	[10:81263783[N	134.49	LOW	SVTYPE=BND;POS=82015321;STRANDS=--:13;IMPRECISE;CIPOS=-165,29;CIEND=-264,30;CIPOS95=-61,29;CIEND95=-90,30;MATEID=294551_1;EVENT=294551;SECONDARY;SU=13;PE=13;SR=0;ALG=PROD;AF=0.0001188;NSAMP=2;MSQ=65.78;AN=16834;AC=2;NS=8438;AC_Hom=0;AC_Het=2;AC_Hemi=0;MAF=0.000118511;HWE=1;NFAM=2
10	82017481	294550_2	N	N]10:81261672]	313.28	LOW	SVTYPE=BND;POS=82017481;STRANDS=++:62;IMPRECISE;CIPOS=-80,789;CIEND=-419,494;CIPOS95=-80,401;CIEND95=-324,324;MATEID=294550_1;EVENT=294550;SECONDARY;SU=62;PE=62;SR=0;ALG=SUM;AF=0.0007128;NSAMP=12;MSQ=25.16;AN=16834;AC=12;NS=8438;AC_Hom=0;AC_Het=12;AC_Hemi=0;MAF=0.000711069;HWE=1;NFAM=12
10	82032253	93949_1	N	N[10:82032335[	230.83	LOW	SVTYPE=BND;POS=82032253;STRANDS=+-:4;CIPOS=-9,8;CIEND=-9,8;CIPOS95=0,0;CIEND95=0,0;MATEID=93949_2;EVENT=93949;SU=4;PE=0;SR=4;ALG=PROD;AF=5.94e-05;NSAMP=1;MSQ=230.82;AN=16834;AC=1;NS=8438;AC_Hom=0;AC_Het=1;AC_Hemi=0;MAF=5.92557e-05;HWE=1;NFAM=1
10	82032335	93949_2	N	]10:82032253]N	230.83	LOW	SVTYPE=BND;POS=82032253;STRANDS=+-:4;CIPOS=-9,8;CIEND=-9,8;CIPOS95=0,0;CIEND95=0,0;MATEID=93949_1;EVENT=93949;SECONDARY;SU=4;PE=0;SR=4;ALG=PROD;AF=5.94e-05;NSAMP=1;MSQ=230.82;AN=16834;AC=1;NS=8438;AC_Hom=0;AC_Het=1;AC_Hemi=0;MAF=5.92557e-05;HWE=1;NFAM=1
10	82066178	93950_1	N	N[10:82066445[	13200.6	LOW	SVTYPE=BND;POS=82066178;STRANDS=+-:4;IMPRECISE;CIPOS=-9,266;CIEND=-261,10;CIPOS95=-1,88;CIEND95=-75,1;MATEID=93950_2;EVENT=93950;SU=4;PE=4;SR=0;ALG=PROD;AF=0.005465;NSAMP=92;MSQ=143.14;AN=16834;AC=92;NS=8438;AC_Hom=0;AC_Het=92;AC_Hemi=0;MAF=0.00545153;HWE=1;NFAM=88
10	82066445	93950_2	N	]10:82066178]N	13200.6	LOW	SVTYPE=BND;POS=82066178;STRANDS=+-:4;IMPRECISE;CIPOS=-261,10;CIEND=-9,266;CIPOS95=-75,1;CIEND95=-1,88;MATEID=93950_1;EVENT=93950;SECONDARY;SU=4;PE=4;SR=0;ALG=PROD;AF=0.005465;NSAMP=92;MSQ=143.14;AN=16834;AC=92;NS=8438;AC_Hom=0;AC_Het=92;AC_Hemi=0;MAF=0.00545153;HWE=1;NFAM=88
10	82067885	294592_1	N	N]10:83400777]	104.83	LOW	SVTYPE=BND;POS=82067885;STRANDS=++:6;IMPRECISE;CIPOS=-10,428;CIEND=-10,273;CIPOS95=-1,139;CIEND95=-2,90;MATEID=294592_2;EVENT=294592;SU=6;PE=6;SR=0;ALG=PROD;AF=5.94e-05;NSAMP=1;MSQ=104.83;AN=16834;AC=1;NS=8438;AC_Hom=0;AC_Het=1;AC_Hemi=0;MAF=5.92557e-05;HWE=1;NFAM=1
10	82086133	52991_2	N	]5:103022203]N	1860.73	LOW	SVTYPE=BND;POS=82086133;STRANDS=+-:4;IMPRECISE;CIPOS=-10,7;CIEND=-6,10;CIPOS95=-3,0;CIEND95=-2,3;MATEID=52991_1;EVENT=52991;SECONDARY;SU=4;PE=3;SR=1;ALG=PROD;AF=0.006654;NSAMP=85;MSQ=20.84;AN=16832;AC=112;NS=8437;AC_Hom=54;AC_Het=60;AC_Hemi=0;MAF=0.00675596;HWE=0;NFAM=84
10	82086388	14090_1	N	N[X:48529789[	20137.8	LOW	SVTYPE=BND;POS=82086388;STRANDS=+-:20;IMPRECISE;CIPOS=-11,495;CIEND=-214,50;CIPOS95=-11,100;CIEND95=-32,32;MATEID=14090_2;EVENT=14090;SU=20;PE=20;SR=0;ALG=PROD;AF=0.04663;NSAMP=785;MSQ=24.56;AN=16834;AC=785;NS=8438;AC_Hom=0;AC_Het=788;AC_Hemi=0;MAF=0.0466935;HWE=9.64833e-09;NFAM=703
10	82095698	93951	N	<DEL>	1303.69	PASS	SVTYPE=DEL;POS=82095698;SVLEN=-2295;END=82097993;STRANDS=+-:61;CIPOS=-24,23;CIEND=-23,21;CIPOS95=0,0;CIEND95=0,0;SU=61;PE=34;SR=27;ALG=PROD;AF=0.0001782;NSAMP=3;MSQ=434.57;AN=16834;AC=3;NS=8438;AC_Hom=0;AC_Het=3;AC_Hemi=0;MAF=0.000177767;HWE=1;NFAM=3
10	82101560	93952	N	<DEL>	95.87	PASS	SVTYPE=DEL;POS=82101560;SVLEN=-5039;END=82106599;STRANDS=+-:6;IMPRECISE;CIPOS=-10,267;CIEND=-212,10;CIPOS95=-2,91;CIEND95=-100,2;SU=6;PE=6;SR=0;ALG=PROD;AF=5.94e-05;NSAMP=1;MSQ=95.87;AN=16834;AC=1;NS=8438;AC_Hom=0;AC_Het=1;AC_Hemi=0;MAF=5.92557e-05;HWE=1;NFAM=1
10	82105964	294593_1	N	[10:82111189[N	34941.6	PASS	SVTYPE=BND;POS=82105964;STRANDS=--:2053;CIPOS=0,1;CIEND=0,0;CIPOS95=0,0;CIEND95=0,0;MATEID=294593_2;EVENT=294593;SU=2053;PE=1197;SR=856;ALG=PROD;AF=0.006475;NSAMP=109;MSQ=320.57;AN=16834;AC=109;NS=8438;AC_Hom=0;AC_Het=109;AC_Hemi=0;MAF=0.00645888;HWE=1;NFAM=91
10	82106276	294595	N	<INV>	5079.05	LOW	SVTYPE=INV;POS=82106276;SVLEN=4894;END=82111170;STRANDS=++:195,--:1;IMPRECISE;CIPOS=-7,361;CIEND=-9,297;CIPOS95=-7,20;CIEND95=-9,17;SU=196;PE=196;SR=0;ALG=PROD;AF=0.003624;NSAMP=61;MSQ=83.11;AN=16834;AC=61;NS=8438;AC_Hom=0;AC_Het=61;AC_Hemi=0;MAF=0.0036146;HWE=1;NFAM=54
10	82106277	294594_1	N	N]10:82109769]	1178.68	LOW	SVTYPE=BND;POS=82106277;STRANDS=++:258;CIPOS=-9,9;CIEND=-3,10;CIPOS95=0,0;CIEND95=0,0;MATEID=294594_2;EVENT=294594;SU=258;PE=230;SR=28;ALG=PROD;AF=0.00202;NSAMP=34;MSQ=34.49;AN=16834;AC=34;NS=8438;AC_Hom=0;AC_Het=34;AC_Hemi=0;MAF=0.0020147;HWE=1;NFAM=29
10	82109168	93953_1	N	N[10:82109243[	443.63	LOW	SVTYPE=BND;POS=82109168;STRANDS=+-:15;CIPOS=-26,24;CIEND=-25,24;CIPOS95=0,0;CIEND95=0,0;MATEID=93953_2;EVENT=93953;SU=15;PE=0;SR=15;ALG=PROD;AF=0.0001188;NSAMP=2;MSQ=221.8;AN=16834;AC=2;NS=8438;AC_Hom=0;AC_Het=2;AC_Hemi=0;MAF=0.000118511;HWE=1;NFAM=1
10	82109243	93953_2	N	]10:82109168]N	443.63	LOW	SVTYPE=BND;POS=82109168;STRANDS=+-:15;CIPOS=-25,24;CIEND=-26,24;CIPOS95=0,0;CIEND95=0,0;MATEID=93953_1;EVENT=93953;SECONDARY;SU=15;PE=0;SR=15;ALG=PROD;AF=0.0001188;NSAMP=2;MSQ=221.8;AN=16834;AC=2;NS=8438;AC_Hom=0;AC_Het=2;AC_Hemi=0;MAF=0.000118511;HWE=1;NFAM=1
10	82109649	256642_1	N	]10:82111170]N	13034.5	LOW	SVTYPE=BND;POS=82109649;STRANDS=-+:1387;CIPOS=0,0;CIEND=-1,0;CIPOS95=0,0;CIEND95=0,0;MATEID=256642_2;EVENT=256642;SU=1387;PE=589;SR=798;ALG=PROD;AF=0.007069;NSAMP=108;MSQ=120.66;AN=16834;AC=119;NS=8438;AC_Hom=22;AC_Het=97;AC_Hemi=0;MAF=0.00705143;HWE=1.75094e-13;NFAM=93
10	82109769	294594_2	N	N]10:82106277]	1178.68	LOW	SVTYPE=BND;POS=82109769;STRANDS=++:258;CIPOS=-3,10;CIEND=-9,9;CIPOS95=0,0;CIEND95=0,0;MATEID=294594_1;EVENT=294594;SECONDARY;SU=258;PE=230;SR=28;ALG=PROD;AF=0.00202;NSAMP=34;MSQ=34.49;AN=16834;AC=34;NS=8438;AC_Hom=0;AC_Het=34;AC_Hemi=0;MAF=0.0020147;HWE=1;NFAM=29
10	82111170	256642_2	N	N[10:82109649[	13034.5	LOW	SVTYPE=BND;POS=82109649;STRANDS=-+:1387;CIPOS=-1,0;CIEND=0,0;CIPOS95=0,0;CIEND95=0,0;MATEID=256642_1;EVENT=256642;SECONDARY;SU=1387;PE=589;SR=798;ALG=PROD;AF=0.007069;NSAMP=108;MSQ=120.66;AN=16834;AC=119;NS=8438;AC_Hom=22;AC_Het=97;AC_Hemi=0;MAF=0.00705143;HWE=1.75094e-13;NFAM=93
10	82111189	294593_2	N	[10:82105964[N	34941.6	PASS	SVTYPE=BND;POS=82111189;STRANDS=--:2053;CIPOS=0,0;CIEND=0,1;CIPOS95=0,0;CIEND95=0,0;MATEID=294593_1;EVENT=294593;SECONDARY;SU=2053;PE=1197;SR=856;ALG=PROD;AF=0.006475;NSAMP=109;MSQ=320.57;AN=16834;AC=109;NS=8438;AC_Hom=0;AC_Het=109;AC_Hemi=0;MAF=0.00645888;HWE=1;NFAM=91
10	82116639	93954_1	N	N[10:82116926[	100.14	LOW	SVTYPE=BND;POS=82116639;STRANDS=+-:4;CIPOS=-9,8;CIEND=-9,8;CIPOS95=0,0;CIEND95=0,0;MATEID=93954_2;EVENT=93954;SU=4;PE=0;SR=4;ALG=PROD;AF=0.0002376;NSAMP=4;MSQ=20.23;AN=16834;AC=4;NS=8438;AC_Hom=0;AC_Het=4;AC_Hemi=0;MAF=0.000237023;HWE=1;NFAM=4
10	82116826	93955_1	N	N[10:82117098[	56.31	LOW	SVTYPE=BND;POS=82116826;STRANDS=+-:4;CIPOS=-9,8;CIEND=-9,8;CIPOS95=0,0;CIEND95=0,0;MATEID=93955_2;EVENT=93955;SU=4;PE=0;SR=4;ALG=PROD;AF=0.0002376;NSAMP=4;MSQ=11.03;AN=16834;AC=4;NS=8438;AC_Hom=0;AC_Het=4;AC_Hemi=0;MAF=0.000237023;HWE=1;NFAM=4
10	82116926	93954_2	N	]10:82116639]N	100.14	LOW	SVTYPE=BND;POS=82116639;STRANDS=+-:4;CIPOS=-9,8;CIEND=-9,8;CIPOS95=0,0;CIEND95=0,0;MATEID=93954_1;EVENT=93954;SECONDARY;SU=4;PE=0;SR=4;ALG=PROD;AF=0.0002376;NSAMP=4;MSQ=20.23;AN=16834;AC=4;NS=8438;AC_Hom=0;AC_Het=4;AC_Hemi=0;MAF=0.000237023;HWE=1;NFAM=4
10	82117098	93955_2	N	]10:82116826]N	56.31	LOW	SVTYPE=BND;POS=82116826;STRANDS=+-:4;CIPOS=-9,8;CIEND=-9,8;CIPOS95=0,0;CIEND95=0,0;MATEID=93955_1;EVENT=93955;SECONDARY;SU=4;PE=0;SR=4;ALG=PROD;AF=0.0002376;NSAMP=4;MSQ=11.03;AN=16834;AC=4;NS=8438;AC_Hom=0;AC_Het=4;AC_Hemi=0;MAF=0.000237023;HWE=1;NFAM=4
10	82143378	13157_1	N	[18:4864846[N	46164.9	LOW	SVTYPE=BND;POS=82143378;STRANDS=--:300;CIPOS=-2,2;CIEND=-2,1;CIPOS95=0,0;CIEND95=0,0;MATEID=13157_2;EVENT=13157;SU=300;PE=4;SR=296;ALG=PROD;AF=0.0932;NSAMP=1567;MSQ=28.76;AN=16834;AC=1569;NS=8438;AC_Hom=4;AC_Het=1568;AC_Hemi=0;MAF=0.09315;HWE=4.65761e-32;NFAM=1499
10	82146580	93956	N	<DEL:ME:SINE|Alu|AluY>	509.14	PASS	SVTYPE=MEI;POS=82146580;SVLEN=-293;END=82146873;STRANDS=+-:71;CIPOS=-6,5;CIEND=-6,5;CIPOS95=0,0;CIEND95=0,0;SU=71;PE=0;SR=71;ALG=PROD;AF=0.001485;NSAMP=25;MSQ=18.76;AN=16834;AC=25;NS=8438;AC_Hom=0;AC_Het=26;AC_Hemi=0;MAF=0.00154065;HWE=1;NFAM=25
10	82176697	400_2	N	[1:241995631[N	1600.2	LOW	SVTYPE=BND;POS=82176697;STRANDS=--:18;CIPOS=-10,10;CIEND=-10,10;CIPOS95=0,0;CIEND95=0,0;MATEID=400_1;EVENT=400;SECONDARY;SU=18;PE=0;SR=18;ALG=PROD;AF=0.004277;NSAMP=72;MSQ=21.05;AN=16834;AC=72;NS=8438;AC_Hom=0;AC_Het=72;AC_Hemi=0;MAF=0.00426641;HWE=1;NFAM=72
10	82189300	93957_1	N	N[10:82189435[	1356.11	LOW	SVTYPE=BND;POS=82189300;STRANDS=+-:4;CIPOS=-9,8;CIEND=-9,8;CIPOS95=0,0;CIEND95=0,0;MATEID=93957_2;EVENT=93957;SU=4;PE=0;SR=4;ALG=PROD;AF=0.004633;NSAMP=78;MSQ=15.35;AN=16834;AC=78;NS=8438;AC_Hom=0;AC_Het=78;AC_Hemi=0;MAF=0.00462195;HWE=1;NFAM=78
10	82189435	93957_2	N	]10:82189300]N	1356.11	LOW	SVTYPE=BND;POS=82189300;STRANDS=+-:4;CIPOS=-9,8;CIEND=-9,8;CIPOS95=0,0;CIEND95=0,0;MATEID=93957_1;EVENT=93957;SECONDARY;SU=4;PE=0;SR=4;ALG=PROD;AF=0.004633;NSAMP=78;MSQ=15.35;AN=16834;AC=78;NS=8438;AC_Hom=0;AC_Het=78;AC_Hemi=0;MAF=0.00462195;HWE=1;NFAM=78
10	82212494	256643	N	<DUP>	204.92	PASS	SVTYPE=DUP;POS=82212494;SVLEN=226685;END=82439179;STRANDS=-+:16;CIPOS=-7,2;CIEND=-8,10;CIPOS95=0,0;CIEND95=0,0;SU=16;PE=11;SR=5;ALG=PROD;AF=5.94e-05;NSAMP=1;MSQ=204.03;AN=16834;AC=1;NS=8438;AC_Hom=0;AC_Het=1;AC_Hemi=0;MAF=5.92557e-05;HWE=1;NFAM=1
10	82240630	256644	N	<DUP>	53.6	PASS	SVTYPE=DUP;POS=82240630;SVLEN=8832;END=82249462;STRANDS=-+:7;IMPRECISE;CIPOS=-135,10;CIEND=-10,324;CIPOS95=-53,2;CIEND95=0,93;SU=7;PE=7;SR=0;ALG=PROD;AF=5.94e-05;NSAMP=1;MSQ=53.22;AN=16834;AC=1;NS=8438;AC_Hom=0;AC_Het=1;AC_Hemi=0;MAF=5.92557e-05;HWE=1;NFAM=1
10	82242175	93958	N	<DEL>	115667	PASS	SVTYPE=DEL;POS=82242175;SVLEN=-321;END=82242496;STRANDS=+-:4076;IMPRECISE;CIPOS=-229,528;CIEND=-385,277;CIPOS95=-68,68;CIEND95=-87,87;SU=4076;PE=4067;SR=9;ALG=SUM;AF=0.03499;NSAMP=576;MSQ=200.75;RETAINED;AN=16834;AC=589;NS=8438;AC_Hom=26;AC_Het=563;AC_Hemi=0;MAF=0.0349016;HWE=0.333631;NFAM=571
10	82242507	294596	N	<INV>	114941	LOW	SVTYPE=INV;POS=82242507;SVLEN=1145;END=82243652;STRANDS=++:5,--:1;IMPRECISE;CIPOS=-4,45;CIEND=-55,290;CIPOS95=-1,28;CIEND95=-46,68;SU=6;PE=6;SR=0;ALG=PROD;AF=0.1958;NSAMP=3286;MSQ=34.42;AN=16834;AC=3296;NS=8438;AC_Hom=20;AC_Het=3283;AC_Hemi=0;MAF=0.195722;HWE=0;NFAM=2970
```
