## Supplementary File 2 for "Mapping and characterization of structural variation in 17,795 deeply sequenced human genomes": B37.callset.public.vcf (part 79 of 143)

```
10	82243705	58893_2	N	N[6:75734301[	284621	LOW	SVTYPE=BND;POS=82243705;STRANDS=-+:4;IMPRECISE;CIPOS=-4,10;CIEND=-10,10;CIPOS95=-1,3;CIEND95=-3,3;MATEID=58893_1;EVENT=58893;SECONDARY;SU=4;PE=3;SR=1;ALG=PROD;AF=0.3251;NSAMP=5457;MSQ=51.8;AN=16834;AC=5473;NS=8438;AC_Hom=32;AC_Het=5460;AC_Hemi=0;MAF=0.325433;HWE=0;NFAM=4668
10	82270269	256645	N	<DUP>	169.89	PASS	SVTYPE=DUP;POS=82270269;SVLEN=12936;END=82283205;STRANDS=-+:18;CIPOS=-5,3;CIEND=-7,10;CIPOS95=0,0;CIEND95=0,0;SU=18;PE=11;SR=7;ALG=PROD;AF=5.94e-05;NSAMP=1;MSQ=168.55;AN=16834;AC=1;NS=8438;AC_Hom=0;AC_Het=1;AC_Hemi=0;MAF=5.92557e-05;HWE=1;NFAM=1
10	82293020	11551_1	N	]11:16927883]N	251.52	LOW	SVTYPE=BND;POS=82293020;STRANDS=-+:6;IMPRECISE;CIPOS=-10,10;CIEND=-3,10;CIPOS95=-3,3;CIEND95=-1,6;MATEID=11551_2;EVENT=11551;SU=6;PE=5;SR=1;ALG=PROD;AF=0.0007128;NSAMP=12;MSQ=19.04;AN=16834;AC=12;NS=8438;AC_Hom=0;AC_Het=12;AC_Hemi=0;MAF=0.000711069;HWE=1;NFAM=12
10	82293028	46206_2	N	[4:186162781[N	74.93	LOW	SVTYPE=BND;POS=82293028;STRANDS=--:4;IMPRECISE;CIPOS=-519,10;CIEND=-276,10;CIPOS95=-193,1;CIEND95=-134,2;MATEID=46206_1;EVENT=46206;SECONDARY;SU=4;PE=4;SR=0;ALG=PROD;AF=5.94e-05;NSAMP=1;MSQ=71.76;AN=16834;AC=1;NS=8438;AC_Hom=0;AC_Het=1;AC_Hemi=0;MAF=5.92557e-05;HWE=1;NFAM=1
10	82293029	11894_1	N	]12:52802817]N	6692.25	LOW	SVTYPE=BND;POS=82293029;STRANDS=-+:47;IMPRECISE;CIPOS=-381,7;CIEND=-14,268;CIPOS95=-84,7;CIEND95=-14,15;MATEID=11894_2;EVENT=11894;SU=47;PE=47;SR=0;ALG=PROD;AF=0.01853;NSAMP=312;MSQ=20.03;AN=16834;AC=312;NS=8438;AC_Hom=0;AC_Het=313;AC_Hemi=0;MAF=0.018547;HWE=0.122321;NFAM=306
10	82293029	46044_2	N	]4:6978773]N	7219.44	LOW	SVTYPE=BND;POS=82293029;STRANDS=+-:61;IMPRECISE;CIPOS=-252,12;CIEND=-27,148;CIPOS95=-65,12;CIEND95=-12,12;MATEID=46044_1;EVENT=46044;SECONDARY;SU=61;PE=61;SR=0;ALG=PROD;AF=0.01847;NSAMP=311;MSQ=22.23;AN=16834;AC=311;NS=8438;AC_Hom=0;AC_Het=311;AC_Hemi=0;MAF=0.0184285;HWE=0.121004;NFAM=283
10	82293029	58894_2	N	[6:71977244[N	62.63	LOW	SVTYPE=BND;POS=82293029;STRANDS=--:8;IMPRECISE;CIPOS=-564,42;CIEND=-311,30;CIPOS95=-173,42;CIEND95=-144,30;MATEID=58894_1;EVENT=58894;SECONDARY;SU=8;PE=8;SR=0;ALG=PROD;AF=0.0002376;NSAMP=4;MSQ=11.14;AN=16834;AC=4;NS=8438;AC_Hom=0;AC_Het=4;AC_Hemi=0;MAF=0.000237023;HWE=1;NFAM=4
10	82293036	64287_2	N	[7:5896029[N	1803.04	LOW	SVTYPE=BND;POS=82293036;STRANDS=--:84;IMPRECISE;CIPOS=-339,11;CIEND=-311,10;CIPOS95=-58,11;CIEND95=-49,10;MATEID=64287_1;EVENT=64287;SECONDARY;SU=84;PE=84;SR=0;ALG=PROD;AF=0.002911;NSAMP=49;MSQ=36.06;AN=16834;AC=49;NS=8438;AC_Hom=0;AC_Het=49;AC_Hemi=0;MAF=0.00290353;HWE=1;NFAM=48
10	82293039	14187_1	N	[X:97723513[N	86.92	LOW	SVTYPE=BND;POS=82293039;STRANDS=--:4;IMPRECISE;CIPOS=-466,10;CIEND=-224,10;CIPOS95=-187,1;CIEND95=-97,2;MATEID=14187_2;EVENT=14187;SU=4;PE=4;SR=0;ALG=PROD;AF=5.94e-05;NSAMP=1;MSQ=86.92;AN=16834;AC=1;NS=8438;AC_Hom=0;AC_Het=1;AC_Hemi=0;MAF=5.92557e-05;HWE=1;NFAM=1
10	82293043	12842_1	N	[16:68821037[N	113.84	LOW	SVTYPE=BND;POS=82293043;STRANDS=--:5;IMPRECISE;CIPOS=-213,50;CIEND=-469,50;CIPOS95=-69,50;CIEND95=-143,50;MATEID=12842_2;EVENT=12842;SU=5;PE=5;SR=0;ALG=PROD;AF=5.94e-05;NSAMP=1;MSQ=113.84;AN=16834;AC=1;NS=8438;AC_Hom=0;AC_Het=1;AC_Hemi=0;MAF=5.92557e-05;HWE=1;NFAM=1
10	82293045	13143_1	N	]18:791105]N	51.43	LOW	SVTYPE=BND;POS=82293045;STRANDS=-+:9;IMPRECISE;CIPOS=-363,30;CIEND=-41,328;CIPOS95=-98,30;CIEND95=-41,71;MATEID=13143_2;EVENT=13143;SU=9;PE=9;SR=0;ALG=PROD;AF=0.0001188;NSAMP=2;MSQ=25.71;AN=16834;AC=2;NS=8438;AC_Hom=0;AC_Het=2;AC_Hemi=0;MAF=0.000118511;HWE=1;NFAM=2
10	82293048	12384_1	N	[14:64892997[N	71.89	LOW	SVTYPE=BND;POS=82293048;STRANDS=--:4;IMPRECISE;CIPOS=-442,8;CIEND=-438,7;CIPOS95=-125,0;CIEND95=-125,0;MATEID=12384_2;EVENT=12384;SU=4;PE=4;SR=0;ALG=PROD;AF=5.94e-05;NSAMP=1;MSQ=71.89;AN=16834;AC=1;NS=8438;AC_Hom=0;AC_Het=1;AC_Hemi=0;MAF=5.92557e-05;HWE=1;NFAM=1
10	82293050	64288_2	N	[7:150711707[N	205.18	LOW	SVTYPE=BND;POS=82293050;STRANDS=--:5;IMPRECISE;CIPOS=-529,30;CIEND=-259,30;CIPOS95=-172,30;CIEND95=-108,30;MATEID=64288_1;EVENT=64288;SECONDARY;SU=5;PE=5;SR=0;ALG=PROD;AF=0.0002376;NSAMP=4;MSQ=50.52;AN=16834;AC=4;NS=8438;AC_Hom=0;AC_Het=4;AC_Hemi=0;MAF=0.000237023;HWE=1;NFAM=4
10	82293055	11874_1	N	[12:48899233[N	500.39	LOW	SVTYPE=BND;POS=82293055;STRANDS=--:24;IMPRECISE;CIPOS=-245,11;CIEND=-209,11;CIPOS95=-39,11;CIEND95=-44,11;MATEID=11874_2;EVENT=11874;SU=24;PE=24;SR=0;ALG=PROD;AF=0.0006534;NSAMP=11;MSQ=45.15;AN=16834;AC=11;NS=8438;AC_Hom=0;AC_Het=11;AC_Hemi=0;MAF=0.000651813;HWE=1;NFAM=11
10	82293055	38360_2	N	]3:99852136]N	56.93	LOW	SVTYPE=BND;POS=82293055;STRANDS=+-:5;IMPRECISE;CIPOS=-338,10;CIEND=-10,384;CIPOS95=-150,1;CIEND95=-1,118;MATEID=38360_1;EVENT=38360;SECONDARY;SU=5;PE=5;SR=0;ALG=PROD;AF=5.94e-05;NSAMP=1;MSQ=56.86;AN=16834;AC=1;NS=8438;AC_Hom=0;AC_Het=1;AC_Hemi=0;MAF=5.92557e-05;HWE=1;NFAM=1
10	82293059	46045_2	N	]4:186470479]N	26.87	LOW	SVTYPE=BND;POS=82293059;STRANDS=+-:4;IMPRECISE;CIPOS=-364,30;CIEND=-30,411;CIPOS95=-186,30;CIEND95=-30,119;MATEID=46045_1;EVENT=46045;SECONDARY;SU=4;PE=4;SR=0;ALG=PROD;AF=5.94e-05;NSAMP=1;MSQ=26.87;AN=16834;AC=1;NS=8438;AC_Hom=0;AC_Het=1;AC_Hemi=0;MAF=5.92557e-05;HWE=1;NFAM=1
10	82293060	13540_1	N	[19:58073974[N	17.79	LOW	SVTYPE=BND;POS=82293060;STRANDS=--:4;IMPRECISE;CIPOS=-50,49;CIEND=-50,50;CIPOS95=-3,3;CIEND95=-3,3;MATEID=13540_2;EVENT=13540;SU=4;PE=3;SR=1;ALG=PROD;AF=5.94e-05;NSAMP=1;MSQ=17.79;AN=16834;AC=1;NS=8438;AC_Hom=0;AC_Het=1;AC_Hemi=0;MAF=5.92557e-05;HWE=1;NFAM=1
10	82293061	402_2	N	]1:183689153]N	197.85	LOW	SVTYPE=BND;POS=82293061;STRANDS=+-:9;IMPRECISE;CIPOS=-50,50;CIEND=-46,50;CIPOS95=-3,3;CIEND95=-3,3;MATEID=402_1;EVENT=402;SECONDARY;SU=9;PE=8;SR=1;ALG=PROD;AF=5.94e-05;NSAMP=1;MSQ=197.82;AN=16834;AC=1;NS=8438;AC_Hom=0;AC_Het=1;AC_Hemi=0;MAF=5.92557e-05;HWE=1;NFAM=1
10	82293063	26867_2	N	]2:202035135]N	430.83	LOW	SVTYPE=BND;POS=82293063;STRANDS=+-:36;IMPRECISE;CIPOS=-30,7;CIEND=-11,29;CIPOS95=-1,1;CIEND95=-1,1;MATEID=26867_1;EVENT=26867;SECONDARY;SU=36;PE=32;SR=4;ALG=PROD;AF=0.0004752;NSAMP=8;MSQ=53.82;AN=16834;AC=8;NS=8438;AC_Hom=0;AC_Het=8;AC_Hemi=0;MAF=0.000474046;HWE=1;NFAM=8
10	82293070	12598_1	N	[15:51227561[N	10229.6	LOW	SVTYPE=BND;POS=82293070;STRANDS=--:623;CIPOS=-4,2;CIEND=-3,2;CIPOS95=0,0;CIEND95=0,0;MATEID=12598_2;EVENT=12598;SU=623;PE=406;SR=217;ALG=PROD;AF=0.01004;NSAMP=169;MSQ=60.18;AN=16834;AC=169;NS=8438;AC_Hom=0;AC_Het=169;AC_Hemi=0;MAF=0.0100142;HWE=1;NFAM=167
10	82293071	294597_1	N	[10:120949136[N	338.33	LOW	SVTYPE=BND;POS=82293071;STRANDS=--:12;IMPRECISE;CIPOS=-28,27;CIEND=-29,30;CIPOS95=0,0;CIEND95=-1,1;MATEID=294597_2;EVENT=294597;SU=12;PE=7;SR=5;ALG=PROD;AF=0.0001782;NSAMP=3;MSQ=112.69;AN=16834;AC=3;NS=8438;AC_Hom=0;AC_Het=3;AC_Hemi=0;MAF=0.000177767;HWE=1;NFAM=3
10	82293072	64126_2	N	]7:21389899]N	23241.9	LOW	SVTYPE=BND;POS=82293072;STRANDS=+-:2336;CIPOS=-10,3;CIEND=-1,0;CIPOS95=0,0;CIEND95=0,0;MATEID=64126_1;EVENT=64126;SECONDARY;SU=2336;PE=1492;SR=844;ALG=PROD;AF=0.02834;NSAMP=477;MSQ=48.21;AN=16834;AC=477;NS=8438;AC_Hom=0;AC_Het=479;AC_Hemi=0;MAF=0.0283835;HWE=0.00217103;NFAM=473
10	82293073	401_2	N	]1:50846628]N	75.82	LOW	SVTYPE=BND;POS=82293073;STRANDS=+-:8;IMPRECISE;CIPOS=-519,29;CIEND=-35,337;CIPOS95=-149,29;CIEND95=-35,64;MATEID=401_1;EVENT=401;SECONDARY;SU=8;PE=8;SR=0;ALG=PROD;AF=0.000297;NSAMP=5;MSQ=13.53;AN=16834;AC=5;NS=8438;AC_Hom=0;AC_Het=5;AC_Hemi=0;MAF=0.000296279;HWE=1;NFAM=5
10	82293075	12339_1	N	[14:48198471[N	78.22	LOW	SVTYPE=BND;POS=82293075;STRANDS=--:4;IMPRECISE;CIPOS=-10,8;CIEND=-10,10;CIPOS95=-3,0;CIEND95=-3,3;MATEID=12339_2;EVENT=12339;SU=4;PE=3;SR=1;ALG=PROD;AF=5.94e-05;NSAMP=1;MSQ=77.71;AN=16834;AC=1;NS=8438;AC_Hom=0;AC_Het=1;AC_Hemi=0;MAF=5.92557e-05;HWE=1;NFAM=1
10	82293075	12862_1	N	]16:75503334]N	193896	LOW	SVTYPE=BND;POS=82293075;STRANDS=-+:5962;IMPRECISE;CIPOS=-112,10;CIEND=-4,29;CIPOS95=-2,2;CIEND95=0,0;MATEID=12862_2;EVENT=12862;SU=5962;PE=5962;SR=0;ALG=PROD;AF=0.1779;NSAMP=2995;MSQ=64.2;AN=16834;AC=2995;NS=8438;AC_Hom=0;AC_Het=3008;AC_Hemi=0;MAF=0.178241;HWE=0;NFAM=2596
10	82293077	69523_2	N	]8:141724381]N	116.66	LOW	SVTYPE=BND;POS=82293077;STRANDS=+-:5;IMPRECISE;CIPOS=-10,8;CIEND=-10,10;CIPOS95=-3,1;CIEND95=-3,3;MATEID=69523_1;EVENT=69523;SECONDARY;SU=5;PE=4;SR=1;ALG=PROD;AF=0.0001188;NSAMP=2;MSQ=58.33;AN=16834;AC=2;NS=8438;AC_Hom=0;AC_Het=2;AC_Hemi=0;MAF=0.000118511;HWE=1;NFAM=1
10	82293078	58722_2	N	]6:35623667]N	50.85	LOW	SVTYPE=BND;POS=82293078;STRANDS=+-:6;IMPRECISE;CIPOS=-10,4;CIEND=-10,9;CIPOS95=-1,0;CIEND95=-1,1;MATEID=58722_1;EVENT=58722;SECONDARY;SU=6;PE=4;SR=2;ALG=PROD;AF=5.94e-05;NSAMP=1;MSQ=50.85;AN=16834;AC=1;NS=8438;AC_Hom=0;AC_Het=1;AC_Hemi=0;MAF=5.92557e-05;HWE=1;NFAM=1
10	82293085	89479_2	N	]10:386416]N	37833.4	LOW	SVTYPE=BND;POS=386416;STRANDS=+-:8;IMPRECISE;CIPOS=-7,3;CIEND=-8,5;CIPOS95=0,0;CIEND95=-1,0;MATEID=89479_1;EVENT=89479;SECONDARY;SU=8;PE=3;SR=5;ALG=PROD;AF=0.06386;NSAMP=1075;MSQ=34.54;AN=16834;AC=1075;NS=8438;AC_Hom=0;AC_Het=1080;AC_Hemi=0;MAF=0.0639962;HWE=1.42691e-16;NFAM=937
10	82293093	11640_1	N	[11:61882640[N	259.99	LOW	SVTYPE=BND;POS=82293093;STRANDS=--:5;CIPOS=-9,6;CIEND=-9,8;CIPOS95=0,0;CIEND95=0,0;MATEID=11640_2;EVENT=11640;SU=5;PE=1;SR=4;ALG=PROD;AF=0.0004158;NSAMP=7;MSQ=35.78;AN=16834;AC=7;NS=8438;AC_Hom=0;AC_Het=7;AC_Hemi=0;MAF=0.00041479;HWE=1;NFAM=7
10	82293093	12054_1	N	[12:115357792[N	252.68	LOW	SVTYPE=BND;POS=82293093;STRANDS=--:4;IMPRECISE;CIPOS=-10,8;CIEND=-10,9;CIPOS95=-1,0;CIEND95=-1,1;MATEID=12054_2;EVENT=12054;SU=4;PE=2;SR=2;ALG=PROD;AF=0.0005346;NSAMP=9;MSQ=26.97;AN=16834;AC=9;NS=8438;AC_Hom=0;AC_Het=9;AC_Hemi=0;MAF=0.000533302;HWE=1;NFAM=9
10	82293093	13031_1	N	[17:40847517[N	6935.37	LOW	SVTYPE=BND;POS=82293093;STRANDS=--:303;CIPOS=-4,2;CIEND=-4,4;CIPOS95=0,0;CIEND95=0,0;MATEID=13031_2;EVENT=13031;SU=303;PE=115;SR=188;ALG=PROD;AF=0.005228;NSAMP=88;MSQ=78.62;AN=16834;AC=88;NS=8438;AC_Hom=0;AC_Het=88;AC_Hemi=0;MAF=0.00521451;HWE=1;NFAM=88
10	82293878	46046_2	N	]4:188389364]N	203.7	LOW	SVTYPE=BND;POS=82293878;STRANDS=+-:7;IMPRECISE;CIPOS=-310,10;CIEND=-10,477;CIPOS95=-136,1;CIEND95=0,135;MATEID=46046_1;EVENT=46046;SECONDARY;SU=7;PE=7;SR=0;ALG=PROD;AF=5.94e-05;NSAMP=1;MSQ=203.7;AN=16834;AC=1;NS=8438;AC_Hom=0;AC_Het=1;AC_Hemi=0;MAF=5.92557e-05;HWE=1;NFAM=1
10	82294000	13751_1	N	]21:35105951]N	422.63	PASS	SVTYPE=BND;POS=82294000;STRANDS=-+:11;CIPOS=-10,10;CIEND=-6,6;CIPOS95=0,0;CIEND95=0,0;MATEID=13751_2;EVENT=13751;SU=11;PE=6;SR=5;ALG=PROD;AF=5.94e-05;NSAMP=1;MSQ=422.63;AN=16834;AC=1;NS=8438;AC_Hom=0;AC_Het=1;AC_Hemi=0;MAF=5.92557e-05;HWE=1;NFAM=1
10	82294352	13652_1	N	]20:47910746]N	128.81	LOW	SVTYPE=BND;POS=82294352;STRANDS=-+:4;IMPRECISE;CIPOS=-361,10;CIEND=-10,453;CIPOS95=-168,1;CIEND95=-2,138;MATEID=13652_2;EVENT=13652;SU=4;PE=4;SR=0;ALG=PROD;AF=5.94e-05;NSAMP=1;MSQ=128.81;AN=16834;AC=1;NS=8438;AC_Hom=0;AC_Het=1;AC_Hemi=0;MAF=5.92557e-05;HWE=1;NFAM=1
10	82294403	11906_1	N	[12:54750920[N	77.71	LOW	SVTYPE=BND;POS=82294403;STRANDS=--:11;CIPOS=-10,10;CIEND=-10,10;CIPOS95=0,0;CIEND95=0,0;MATEID=11906_2;EVENT=11906;SU=11;PE=7;SR=4;ALG=PROD;AF=5.94e-05;NSAMP=1;MSQ=77.71;AN=16834;AC=1;NS=8438;AC_Hom=0;AC_Het=1;AC_Hemi=0;MAF=5.92557e-05;HWE=1;NFAM=1
10	82294499	13663_1	N	[20:55324302[N	125.61	LOW	SVTYPE=BND;POS=82294499;STRANDS=--:9;IMPRECISE;CIPOS=-312,10;CIEND=-431,10;CIPOS95=-105,1;CIEND95=-118,0;MATEID=13663_2;EVENT=13663;SU=9;PE=9;SR=0;ALG=PROD;AF=5.94e-05;NSAMP=1;MSQ=125.61;AN=16834;AC=1;NS=8438;AC_Hom=0;AC_Het=1;AC_Hemi=0;MAF=5.92557e-05;HWE=1;NFAM=1
10	82295341	12511_1	N	N]15:51227576]	28418.8	LOW	SVTYPE=BND;POS=82295341;STRANDS=++:284;CIPOS=-3,10;CIEND=-8,10;CIPOS95=0,0;CIEND95=0,0;MATEID=12511_2;EVENT=12511;SU=284;PE=272;SR=12;ALG=PROD;AF=0.01925;NSAMP=324;MSQ=87.57;AN=16834;AC=324;NS=8438;AC_Hom=0;AC_Het=324;AC_Hemi=0;MAF=0.0191989;HWE=0.0781416;NFAM=322
10	82295341	73101_2	N	N[9:103786387[	3890.32	LOW	SVTYPE=BND;POS=82295341;STRANDS=-+:278;CIPOS=-3,10;CIEND=-10,9;CIPOS95=0,0;CIEND95=0,0;MATEID=73101_1;EVENT=73101;SECONDARY;SU=278;PE=266;SR=12;ALG=PROD;AF=0.004099;NSAMP=69;MSQ=56.11;AN=16834;AC=69;NS=8438;AC_Hom=0;AC_Het=69;AC_Hemi=0;MAF=0.00408865;HWE=1;NFAM=69
10	82295342	294598_1	N	N]10:120949144]	162.05	LOW	SVTYPE=BND;POS=82295342;STRANDS=++:10;IMPRECISE;CIPOS=-26,487;CIEND=-30,374;CIPOS95=-26,138;CIEND95=-30,70;MATEID=294598_2;EVENT=294598;SU=10;PE=10;SR=0;ALG=PROD;AF=0.0001782;NSAMP=3;MSQ=53.92;AN=16834;AC=3;NS=8438;AC_Hom=0;AC_Het=3;AC_Hemi=0;MAF=0.000177767;HWE=1;NFAM=3
10	82295344	26722_2	N	N]2:176380679]	161.5	LOW	SVTYPE=BND;POS=82295344;STRANDS=++:6;IMPRECISE;CIPOS=-10,565;CIEND=-10,416;CIPOS95=0,166;CIEND95=-1,139;MATEID=26722_1;EVENT=26722;SECONDARY;SU=6;PE=6;SR=0;ALG=PROD;AF=0.0001188;NSAMP=2;MSQ=80.71;AN=16834;AC=2;NS=8438;AC_Hom=0;AC_Het=2;AC_Hemi=0;MAF=0.000118511;HWE=1;NFAM=2
10	82295347	12843_1	N	N]16:68821051]	272.46	PASS	SVTYPE=BND;POS=82295347;STRANDS=++:10;IMPRECISE;CIPOS=-44,395;CIEND=-50,396;CIPOS95=-44,139;CIEND95=-50,61;MATEID=12843_2;EVENT=12843;SU=10;PE=10;SR=0;ALG=PROD;AF=5.94e-05;NSAMP=1;MSQ=272.46;AN=16834;AC=1;NS=8438;AC_Hom=0;AC_Het=1;AC_Hemi=0;MAF=5.92557e-05;HWE=1;NFAM=1
10	82295347	13144_1	N	N[18:791106[	188.29	LOW	SVTYPE=BND;POS=82295347;STRANDS=+-:9;IMPRECISE;CIPOS=-29,388;CIEND=-244,39;CIPOS95=-29,98;CIEND95=-66,39;MATEID=13144_2;EVENT=13144;SU=9;PE=9;SR=0;ALG=PROD;AF=0.0002376;NSAMP=4;MSQ=47.07;AN=16834;AC=4;NS=8438;AC_Hom=0;AC_Het=4;AC_Hemi=0;MAF=0.000237023;HWE=1;NFAM=4
10	82295347	13541_1	N	N]19:58073988]	161.62	LOW	SVTYPE=BND;POS=82295347;STRANDS=++:6;IMPRECISE;CIPOS=-46,453;CIEND=-49,321;CIPOS95=-46,144;CIEND95=-49,85;MATEID=13541_2;EVENT=13541;SU=6;PE=6;SR=0;ALG=PROD;AF=5.94e-05;NSAMP=1;MSQ=161.62;AN=16834;AC=1;NS=8438;AC_Hom=0;AC_Het=1;AC_Hemi=0;MAF=5.92557e-05;HWE=1;NFAM=1
10	82295347	27108_2	N	N[2:202035125[	7770.95	LOW	SVTYPE=BND;POS=82295347;STRANDS=-+:41;IMPRECISE;CIPOS=-9,360;CIEND=-201,23;CIPOS95=-9,93;CIEND95=-23,23;MATEID=27108_1;EVENT=27108;SECONDARY;SU=41;PE=41;SR=0;ALG=PROD;AF=0.01598;NSAMP=269;MSQ=27.78;AN=16834;AC=269;NS=8438;AC_Hom=0;AC_Het=271;AC_Hemi=0;MAF=0.0160583;HWE=0.282172;NFAM=258
10	82295347	403_2	N	N[1:157041785[	1467.87	LOW	SVTYPE=BND;POS=82295347;STRANDS=-+:5;IMPRECISE;CIPOS=-7,337;CIEND=-230,10;CIPOS95=0,116;CIEND95=-77,2;MATEID=403_1;EVENT=403;SECONDARY;SU=5;PE=5;SR=0;ALG=PROD;AF=0.003742;NSAMP=63;MSQ=21.6;AN=16834;AC=63;NS=8438;AC_Hom=0;AC_Het=64;AC_Hemi=0;MAF=0.00379237;HWE=1;NFAM=63
10	82295347	58895_2	N	N[6:35623677[	1880.23	LOW	SVTYPE=BND;POS=82295347;STRANDS=-+:4;IMPRECISE;CIPOS=-8,554;CIEND=-248,10;CIPOS95=0,203;CIEND95=-110,2;MATEID=58895_1;EVENT=58895;SECONDARY;SU=4;PE=4;SR=0;ALG=PROD;AF=0.004752;NSAMP=80;MSQ=22.2;AN=16834;AC=80;NS=8438;AC_Hom=0;AC_Het=82;AC_Hemi=0;MAF=0.00485897;HWE=1;NFAM=79
10	82295348	12863_1	N	N[16:75503316[	661392	LOW	SVTYPE=BND;POS=82295348;STRANDS=+-:21937;CIPOS=0,0;CIEND=0,0;CIPOS95=0,0;CIEND95=0,0;MATEID=12863_2;EVENT=12863;SU=21937;PE=21039;SR=898;ALG=PROD;AF=0.2887;NSAMP=4860;MSQ=135.29;AN=16834;AC=4860;NS=8438;AC_Hom=0;AC_Het=4879;AC_Hemi=0;MAF=0.289109;HWE=0;NFAM=4255
10	82295348	38361_2	N	N[3:99852129[	2446.68	LOW	SVTYPE=BND;POS=82295348;STRANDS=-+:26;CIPOS=-10,28;CIEND=-30,10;CIPOS95=0,0;CIEND95=0,0;MATEID=38361_1;EVENT=38361;SECONDARY;SU=26;PE=17;SR=9;ALG=PROD;AF=0.005822;NSAMP=98;MSQ=23.95;AN=16834;AC=98;NS=8438;AC_Hom=0;AC_Het=99;AC_Hemi=0;MAF=0.00586632;HWE=1;NFAM=96
10	82295348	64057_2	N	N]7:150711714]	4493.44	LOW	SVTYPE=BND;POS=82295348;STRANDS=++:51;IMPRECISE;CIPOS=-6,50;CIEND=-32,50;CIPOS95=-1,1;CIEND95=-1,1;MATEID=64057_1;EVENT=64057;SECONDARY;SU=51;PE=49;SR=2;ALG=PROD;AF=0.0101;NSAMP=170;MSQ=24.88;AN=16834;AC=170;NS=8438;AC_Hom=0;AC_Het=172;AC_Hemi=0;MAF=0.010192;HWE=1;NFAM=163
10	82295348	64289_2	N	N[7:21389885[	103888	LOW	SVTYPE=BND;POS=82295348;STRANDS=-+:3512;CIPOS=-1,2;CIEND=-1,0;CIPOS95=0,0;CIEND95=0,0;MATEID=64289_1;EVENT=64289;SECONDARY;SU=3512;PE=3116;SR=396;ALG=PROD;AF=0.04812;NSAMP=810;MSQ=127.8;AN=16834;AC=810;NS=8438;AC_Hom=0;AC_Het=814;AC_Hemi=0;MAF=0.0482342;HWE=1.69261e-09;NFAM=801
10	82306445	93960_1	N	N[10:82306567[	10.36	LOW	SVTYPE=BND;POS=82306445;STRANDS=+-:5;IMPRECISE;CIPOS=-9,6;CIEND=-10,10;CIPOS95=-1,0;CIEND95=0,0;MATEID=93960_2;EVENT=93960;SU=5;PE=0;SR=5;ALG=PROD;AF=5.94e-05;NSAMP=1;MSQ=6.78;AN=16834;AC=1;NS=8438;AC_Hom=0;AC_Het=1;AC_Hemi=0;MAF=5.92557e-05;HWE=1;NFAM=1
10	82306567	93960_2	N	]10:82306445]N	10.36	LOW	SVTYPE=BND;POS=82306445;STRANDS=+-:5;IMPRECISE;CIPOS=-10,10;CIEND=-9,6;CIPOS95=0,0;CIEND95=-1,0;MATEID=93960_1;EVENT=93960;SECONDARY;SU=5;PE=0;SR=5;ALG=PROD;AF=5.94e-05;NSAMP=1;MSQ=6.78;AN=16834;AC=1;NS=8438;AC_Hom=0;AC_Het=1;AC_Hemi=0;MAF=5.92557e-05;HWE=1;NFAM=1
10	82319929	93961	N	<DEL>	224.36	PASS	SVTYPE=DEL;POS=82319929;SVLEN=-2977;END=82322906;STRANDS=+-:14;IMPRECISE;CIPOS=-10,277;CIEND=-187,10;CIPOS95=-2,85;CIEND95=-91,2;SU=14;PE=14;SR=0;ALG=PROD;AF=5.94e-05;NSAMP=1;MSQ=224.36;AN=16834;AC=1;NS=8438;AC_Hom=0;AC_Het=1;AC_Hemi=0;MAF=5.92557e-05;HWE=1;NFAM=1
10	82320428	93962_1	N	N[10:82325817[	275.53	PASS	SVTYPE=BND;POS=82320428;STRANDS=+-:13;IMPRECISE;CIPOS=-5,10;CIEND=-10,10;CIPOS95=-1,1;CIEND95=-1,1;MATEID=93962_2;EVENT=93962;SU=13;PE=11;SR=2;ALG=PROD;AF=5.94e-05;NSAMP=1;MSQ=275.53;AN=16834;AC=1;NS=8438;AC_Hom=0;AC_Het=1;AC_Hemi=0;MAF=5.92557e-05;HWE=1;NFAM=1
10	82325817	93962_2	N	]10:82320428]N	275.53	PASS	SVTYPE=BND;POS=82320428;STRANDS=+-:13;IMPRECISE;CIPOS=-10,10;CIEND=-5,10;CIPOS95=-1,1;CIEND95=-1,1;MATEID=93962_1;EVENT=93962;SECONDARY;SU=13;PE=11;SR=2;ALG=PROD;AF=5.94e-05;NSAMP=1;MSQ=275.53;AN=16834;AC=1;NS=8438;AC_Hom=0;AC_Het=1;AC_Hemi=0;MAF=5.92557e-05;HWE=1;NFAM=1
10	82325873	13852_1	N	N[22:32293762[	218.54	LOW	SVTYPE=BND;POS=82325873;STRANDS=+-:15;IMPRECISE;CIPOS=-30,250;CIEND=-257,30;CIPOS95=-30,59;CIEND95=-69,30;MATEID=13852_2;EVENT=13852;SU=15;PE=15;SR=0;ALG=PROD;AF=0.0001188;NSAMP=2;MSQ=109.27;AN=16834;AC=2;NS=8438;AC_Hom=0;AC_Het=2;AC_Hemi=0;MAF=0.000118511;HWE=1;NFAM=2
10	82337998	13487_1	N	]19:40615740]N	116.85	LOW	SVTYPE=BND;POS=82337998;STRANDS=-+:5;IMPRECISE;CIPOS=-50,50;CIEND=-46,50;CIPOS95=-3,3;CIEND95=-3,3;MATEID=13487_2;EVENT=13487;SU=5;PE=4;SR=1;ALG=PROD;AF=5.94e-05;NSAMP=1;MSQ=116.85;AN=16834;AC=1;NS=8438;AC_Hom=0;AC_Het=1;AC_Hemi=0;MAF=5.92557e-05;HWE=1;NFAM=1
10	82339530	12986_1	N	N[17:25538268[	89.94	LOW	SVTYPE=BND;POS=82339530;STRANDS=+-:5;IMPRECISE;CIPOS=-40,40;CIEND=-50,46;CIPOS95=0,0;CIEND95=-1,1;MATEID=12986_2;EVENT=12986;SU=5;PE=2;SR=3;ALG=PROD;AF=5.94e-05;NSAMP=1;MSQ=89.93;AN=16834;AC=1;NS=8438;AC_Hom=0;AC_Het=1;AC_Hemi=0;MAF=5.92557e-05;HWE=1;NFAM=1
10	82343243	12951_1	N	N]17:8862149]	4944.55	LOW	SVTYPE=BND;POS=82343243;STRANDS=++:8,--:1;IMPRECISE;CIPOS=-27,57;CIEND=-28,44;CIPOS95=-27,27;CIEND95=-14,14;MATEID=12951_2;EVENT=12951;SU=9;PE=9;SR=0;ALG=PROD;AF=0.006534;NSAMP=110;MSQ=44.62;AN=16834;AC=110;NS=8438;AC_Hom=0;AC_Het=110;AC_Hemi=0;MAF=0.00651813;HWE=1;NFAM=108
10	82343253	12949_1	N	[17:8861835[N	54234.2	LOW	SVTYPE=BND;POS=82343253;STRANDS=--:5271;CIPOS=0,0;CIEND=0,0;CIPOS95=0,0;CIEND95=0,0;MATEID=12949_2;EVENT=12949;SU=5271;PE=3275;SR=1996;ALG=PROD;AF=0.01996;NSAMP=336;MSQ=161.37;AN=16834;AC=336;NS=8438;AC_Hom=0;AC_Het=336;AC_Hemi=0;MAF=0.0199099;HWE=0.0829911;NFAM=331
10	82343273	12950_1	N	N]17:8862365]	55116.5	LOW	SVTYPE=BND;POS=82343273;STRANDS=++:3182;IMPRECISE;CIPOS=-16,71;CIEND=-11,64;CIPOS95=-1,1;CIEND95=-1,1;MATEID=12950_2;EVENT=12950;SU=3182;PE=3182;SR=0;ALG=PROD;AF=0.0215;NSAMP=362;MSQ=152.23;AN=16834;AC=362;NS=8438;AC_Hom=0;AC_Het=362;AC_Hemi=0;MAF=0.0214506;HWE=0.0346689;NFAM=356
10	82345171	93963	N	<DEL>	455.44	PASS	SVTYPE=DEL;POS=82345171;SVLEN=-1760;END=82346931;STRANDS=+-:21;IMPRECISE;CIPOS=-10,127;CIEND=-130,10;CIPOS95=-1,24;CIEND95=-32,2;SU=21;PE=21;SR=0;ALG=PROD;AF=5.94e-05;NSAMP=1;MSQ=455.44;AN=16834;AC=1;NS=8438;AC_Hom=0;AC_Het=1;AC_Hemi=0;MAF=5.92557e-05;HWE=1;NFAM=1
10	82347345	13575_1	N	N]20:15958538]	98.56	LOW	SVTYPE=BND;POS=82347345;STRANDS=++:17;CIPOS=-7,10;CIEND=-10,10;CIPOS95=0,0;CIEND95=0,0;MATEID=13575_2;EVENT=13575;SU=17;PE=8;SR=9;ALG=PROD;AF=5.94e-05;NSAMP=1;MSQ=98.56;AN=16834;AC=1;NS=8438;AC_Hom=0;AC_Het=1;AC_Hemi=0;MAF=5.92557e-05;HWE=1;NFAM=1
10	82363333	404_2	N	[1:182456803[N	293.5	PASS	SVTYPE=BND;POS=82363333;STRANDS=--:22;CIPOS=-10,9;CIEND=-4,1;CIPOS95=0,0;CIEND95=0,0;MATEID=404_1;EVENT=404;SECONDARY;SU=22;PE=12;SR=10;ALG=PROD;AF=5.94e-05;NSAMP=1;MSQ=293.5;AN=16834;AC=1;NS=8438;AC_Hom=0;AC_Het=1;AC_Hemi=0;MAF=5.92557e-05;HWE=1;NFAM=1
10	82363552	93964_1	N	N[10:82369179[	44.39	LOW	SVTYPE=BND;POS=82363552;STRANDS=+-:12;CIPOS=-4,2;CIEND=-4,2;CIPOS95=0,0;CIEND95=0,0;MATEID=93964_2;EVENT=93964;SU=12;PE=1;SR=11;ALG=PROD;AF=5.94e-05;NSAMP=1;MSQ=44.39;AN=16834;AC=1;NS=8438;AC_Hom=0;AC_Het=1;AC_Hemi=0;MAF=5.92557e-05;HWE=1;NFAM=1
10	82369179	93964_2	N	]10:82363552]N	44.39	LOW	SVTYPE=BND;POS=82363552;STRANDS=+-:12;CIPOS=-4,2;CIEND=-4,2;CIPOS95=0,0;CIEND95=0,0;MATEID=93964_1;EVENT=93964;SECONDARY;SU=12;PE=1;SR=11;ALG=PROD;AF=5.94e-05;NSAMP=1;MSQ=44.39;AN=16834;AC=1;NS=8438;AC_Hom=0;AC_Het=1;AC_Hemi=0;MAF=5.92557e-05;HWE=1;NFAM=1
10	82369180	405_2	N	[1:182456802[N	56.67	LOW	SVTYPE=BND;POS=82369180;STRANDS=--:5;IMPRECISE;CIPOS=-489,10;CIEND=-540,10;CIPOS95=-166,0;CIEND95=-172,1;MATEID=405_1;EVENT=405;SECONDARY;SU=5;PE=5;SR=0;ALG=PROD;AF=5.94e-05;NSAMP=1;MSQ=56.67;AN=16834;AC=1;NS=8438;AC_Hom=0;AC_Het=1;AC_Hemi=0;MAF=5.92557e-05;HWE=1;NFAM=1
10	82369303	93965_1	N	N[10:82387055[	29.49	LOW	SVTYPE=BND;POS=82369303;STRANDS=+-:15;CIPOS=0,0;CIEND=-10,10;CIPOS95=0,0;CIEND95=0,0;MATEID=93965_2;EVENT=93965;SU=15;PE=5;SR=10;ALG=PROD;AF=5.94e-05;NSAMP=1;MSQ=29.49;AN=16834;AC=1;NS=8438;AC_Hom=0;AC_Het=1;AC_Hemi=0;MAF=5.92557e-05;HWE=1;NFAM=1
10	82382818	93966_1	N	N[10:82382935[	614.31	LOW	SVTYPE=BND;POS=82382818;STRANDS=+-:19;CIPOS=-30,30;CIEND=-30,30;CIPOS95=0,0;CIEND95=0,0;MATEID=93966_2;EVENT=93966;SU=19;PE=0;SR=19;ALG=PROD;AF=0.0002376;NSAMP=4;MSQ=153.51;AN=16834;AC=4;NS=8438;AC_Hom=0;AC_Het=4;AC_Hemi=0;MAF=0.000237023;HWE=1;NFAM=4
10	82382935	93966_2	N	]10:82382818]N	614.31	LOW	SVTYPE=BND;POS=82382818;STRANDS=+-:19;CIPOS=-30,30;CIEND=-30,30;CIPOS95=0,0;CIEND95=0,0;MATEID=93966_1;EVENT=93966;SECONDARY;SU=19;PE=0;SR=19;ALG=PROD;AF=0.0002376;NSAMP=4;MSQ=153.51;AN=16834;AC=4;NS=8438;AC_Hom=0;AC_Het=4;AC_Hemi=0;MAF=0.000237023;HWE=1;NFAM=4
10	82387055	93965_2	N	]10:82369303]N	29.49	LOW	SVTYPE=BND;POS=82369303;STRANDS=+-:15;CIPOS=-10,10;CIEND=0,0;CIPOS95=0,0;CIEND95=0,0;MATEID=93965_1;EVENT=93965;SECONDARY;SU=15;PE=5;SR=10;ALG=PROD;AF=5.94e-05;NSAMP=1;MSQ=29.49;AN=16834;AC=1;NS=8438;AC_Hom=0;AC_Het=1;AC_Hemi=0;MAF=5.92557e-05;HWE=1;NFAM=1
10	82387400	13833_1	N	]22:24198504]N	71328.7	LOW	SVTYPE=BND;POS=82387400;STRANDS=-+:4;IMPRECISE;CIPOS=-424,50;CIEND=-50,457;CIPOS95=-123,50;CIEND95=-50,125;MATEID=13833_2;EVENT=13833;SU=4;PE=4;SR=0;ALG=PROD;AF=0.08247;NSAMP=1257;MSQ=55.82;AN=16818;AC=1387;NS=8430;AC_Hom=264;AC_Het=1132;AC_Hemi=0;MAF=0.0827995;HWE=4.41367e-21;NFAM=1144
10	82387409	69322_2	N	N]8:43036317]	33377.4	LOW	SVTYPE=BND;POS=82387409;STRANDS=++:38;IMPRECISE;CIPOS=-50,351;CIEND=-14,490;CIPOS95=-29,29;CIEND95=-14,79;MATEID=69322_1;EVENT=69322;SECONDARY;SU=38;PE=38;SR=0;ALG=PROD;AF=0.04723;NSAMP=744;MSQ=44.04;AN=16834;AC=795;NS=8438;AC_Hom=104;AC_Het=697;AC_Hemi=0;MAF=0.0474639;HWE=1.69094e-11;NFAM=685
10	82387863	12652_1	N	[15:91677235[N	75.05	LOW	SVTYPE=BND;POS=82387863;STRANDS=--:5;IMPRECISE;CIPOS=-490,30;CIEND=-219,30;CIPOS95=-157,30;CIEND95=-85,30;MATEID=12652_2;EVENT=12652;SU=5;PE=5;SR=0;ALG=PROD;AF=0.0001188;NSAMP=2;MSQ=37.52;AN=16834;AC=2;NS=8438;AC_Hom=0;AC_Het=2;AC_Hemi=0;MAF=0.000118511;HWE=1;NFAM=2
10	82388246	12549_1	N	N]15:91677245]	18820.4	LOW	SVTYPE=BND;POS=82388246;STRANDS=++:20;IMPRECISE;CIPOS=-31,316;CIEND=-30,222;CIPOS95=-31,50;CIEND95=-30,51;MATEID=12549_2;EVENT=12549;SU=20;PE=20;SR=0;ALG=PROD;AF=0.04342;NSAMP=731;MSQ=24.83;AN=16834;AC=731;NS=8438;AC_Hom=0;AC_Het=732;AC_Hemi=0;MAF=0.0433752;HWE=1.10456e-07;NFAM=697
10	82418107	13673_1	N	]20:60019326]N	54783.1	LOW	SVTYPE=BND;POS=82418107;STRANDS=-+:4;CIPOS=-9,8;CIEND=-9,8;CIPOS95=0,0;CIEND95=0,0;MATEID=13673_2;EVENT=13673;SU=4;PE=0;SR=4;ALG=PROD;AF=0.1073;NSAMP=1806;MSQ=29.65;AN=16834;AC=1806;NS=8438;AC_Hom=0;AC_Het=1808;AC_Hemi=0;MAF=0.107134;HWE=0;NFAM=1655
10	82431370	294599_1	N	[10:82433211[N	706.21	LOW	SVTYPE=BND;POS=82431370;STRANDS=--:53;CIPOS=-22,20;CIEND=-23,21;CIPOS95=0,0;CIEND95=0,0;MATEID=294599_2;EVENT=294599;SU=53;PE=23;SR=30;ALG=PROD;AF=0.0001782;NSAMP=3;MSQ=235.4;AN=16834;AC=3;NS=8438;AC_Hom=0;AC_Het=3;AC_Hemi=0;MAF=0.000177767;HWE=1;NFAM=3
10	82431485	294600_1	N	N]10:82433204]	1042.05	PASS	SVTYPE=BND;POS=82431485;STRANDS=++:68;CIPOS=-22,21;CIEND=-22,21;CIPOS95=0,0;CIEND95=0,0;MATEID=294600_2;EVENT=294600;SU=68;PE=22;SR=46;ALG=PROD;AF=0.0001782;NSAMP=3;MSQ=347.35;AN=16834;AC=3;NS=8438;AC_Hom=0;AC_Het=3;AC_Hemi=0;MAF=0.000177767;HWE=1;NFAM=3
10	82431892	93967_1	N	N[10:82432197[	333.14	LOW	SVTYPE=BND;POS=82431892;STRANDS=+-:8;CIPOS=-9,10;CIEND=-7,4;CIPOS95=0,0;CIEND95=0,0;MATEID=93967_2;EVENT=93967;SU=8;PE=3;SR=5;ALG=PROD;AF=0.0001782;NSAMP=3;MSQ=111.01;AN=16834;AC=3;NS=8438;AC_Hom=0;AC_Het=3;AC_Hemi=0;MAF=0.000177767;HWE=1;NFAM=3
10	82432197	93967_2	N	]10:82431892]N	333.14	LOW	SVTYPE=BND;POS=82431892;STRANDS=+-:8;CIPOS=-7,4;CIEND=-9,10;CIPOS95=0,0;CIEND95=0,0;MATEID=93967_1;EVENT=93967;SECONDARY;SU=8;PE=3;SR=5;ALG=PROD;AF=0.0001782;NSAMP=3;MSQ=111.01;AN=16834;AC=3;NS=8438;AC_Hom=0;AC_Het=3;AC_Hemi=0;MAF=0.000177767;HWE=1;NFAM=3
10	82433204	294600_2	N	N]10:82431485]	1042.05	PASS	SVTYPE=BND;POS=82433204;STRANDS=++:68;CIPOS=-22,21;CIEND=-22,21;CIPOS95=0,0;CIEND95=0,0;MATEID=294600_1;EVENT=294600;SECONDARY;SU=68;PE=22;SR=46;ALG=PROD;AF=0.0001782;NSAMP=3;MSQ=347.35;AN=16834;AC=3;NS=8438;AC_Hom=0;AC_Het=3;AC_Hemi=0;MAF=0.000177767;HWE=1;NFAM=3
10	82433211	294599_2	N	[10:82431370[N	706.21	LOW	SVTYPE=BND;POS=82433211;STRANDS=--:53;CIPOS=-23,21;CIEND=-22,20;CIPOS95=0,0;CIEND95=0,0;MATEID=294599_1;EVENT=294599;SECONDARY;SU=53;PE=23;SR=30;ALG=PROD;AF=0.0001782;NSAMP=3;MSQ=235.4;AN=16834;AC=3;NS=8438;AC_Hom=0;AC_Het=3;AC_Hemi=0;MAF=0.000177767;HWE=1;NFAM=3
10	82437560	93969	N	<DEL>	566.44	PASS	SVTYPE=DEL;POS=82437560;SVLEN=-771;END=82438331;STRANDS=+-:23;IMPRECISE;CIPOS=-10,150;CIEND=-94,10;CIPOS95=-2,38;CIEND95=-43,2;SU=23;PE=23;SR=0;ALG=PROD;AF=0.0001188;NSAMP=2;MSQ=283.22;AN=16834;AC=2;NS=8438;AC_Hom=0;AC_Het=2;AC_Hemi=0;MAF=0.000118511;HWE=1;NFAM=2
10	82437573	256646	N	<DUP>	24891.2	PASS	SVTYPE=DUP;POS=82437573;SVLEN=410;END=82437983;STRANDS=-+:378;IMPRECISE;CIPOS=-210,16;CIEND=-34,225;CIPOS95=-10,10;CIEND95=-5,5;SU=378;PE=376;SR=2;ALG=PROD;AF=0.04717;NSAMP=709;MSQ=33.62;AN=16834;AC=794;NS=8438;AC_Hom=170;AC_Het=629;AC_Hemi=0;MAF=0.0473453;HWE=3.71488e-34;NFAM=703
10	82437641	93968_1	N	N[10:82437915[	3022.56	LOW	SVTYPE=BND;POS=82437641;STRANDS=+-:26;IMPRECISE;CIPOS=-30,241;CIEND=-118,50;CIPOS95=-19,19;CIEND95=-21,21;MATEID=93968_2;EVENT=93968;SU=26;PE=26;SR=0;ALG=PROD;AF=0.0007722;NSAMP=13;MSQ=232.18;AN=16834;AC=13;NS=8438;AC_Hom=0;AC_Het=13;AC_Hemi=0;MAF=0.000770325;HWE=1;NFAM=13
10	82437915	93968_2	N	]10:82437641]N	3022.56	LOW	SVTYPE=BND;POS=82437641;STRANDS=+-:26;IMPRECISE;CIPOS=-118,50;CIEND=-30,241;CIPOS95=-21,21;CIEND95=-19,19;MATEID=93968_1;EVENT=93968;SECONDARY;SU=26;PE=26;SR=0;ALG=PROD;AF=0.0007722;NSAMP=13;MSQ=232.18;AN=16834;AC=13;NS=8438;AC_Hom=0;AC_Het=13;AC_Hemi=0;MAF=0.000770325;HWE=1;NFAM=13
10	82468800	93970_1	N	N[10:82469030[	401.43	LOW	SVTYPE=BND;POS=82468800;STRANDS=+-:9;CIPOS=-4,3;CIEND=-4,3;CIPOS95=0,0;CIEND95=0,0;MATEID=93970_2;EVENT=93970;SU=9;PE=0;SR=9;ALG=PROD;AF=0.0001188;NSAMP=2;MSQ=198.25;AN=16834;AC=2;NS=8438;AC_Hom=0;AC_Het=2;AC_Hemi=0;MAF=0.000118511;HWE=1;NFAM=2
10	82469030	93970_2	N	]10:82468800]N	401.43	LOW	SVTYPE=BND;POS=82468800;STRANDS=+-:9;CIPOS=-4,3;CIEND=-4,3;CIPOS95=0,0;CIEND95=0,0;MATEID=93970_1;EVENT=93970;SECONDARY;SU=9;PE=0;SR=9;ALG=PROD;AF=0.0001188;NSAMP=2;MSQ=198.25;AN=16834;AC=2;NS=8438;AC_Hom=0;AC_Het=2;AC_Hemi=0;MAF=0.000118511;HWE=1;NFAM=2
10	82482404	256041_2	N	N[10:18319826[	16901.4	LOW	SVTYPE=BND;POS=18319826;STRANDS=-+:10;IMPRECISE;CIPOS=-30,535;CIEND=-395,30;CIPOS95=-30,121;CIEND95=-163,30;MATEID=256041_1;EVENT=256041;SECONDARY;SU=10;PE=10;SR=0;ALG=PROD;AF=0.07818;NSAMP=1314;MSQ=11.03;AN=16834;AC=1316;NS=8438;AC_Hom=4;AC_Het=1317;AC_Hemi=0;MAF=0.0782768;HWE=1.88182e-21;NFAM=1180
10	82492973	38362_2	N	N[3:32716353[	177052	LOW	SVTYPE=BND;POS=82492973;STRANDS=-+:3798;IMPRECISE;CIPOS=-5,138;CIEND=-63,10;CIPOS95=-4,4;CIEND95=0,0;MATEID=38362_1;EVENT=38362;SECONDARY;SU=3798;PE=3798;SR=0;ALG=PROD;AF=0.2296;NSAMP=3865;MSQ=45.34;AN=16834;AC=3865;NS=8438;AC_Hom=0;AC_Het=3872;AC_Hemi=0;MAF=0.229438;HWE=0;NFAM=3460
10	82524330	46207_2	N	N[4:39989657[	54.74	LOW	SVTYPE=BND;POS=82524330;STRANDS=-+:4;IMPRECISE;CIPOS=-10,510;CIEND=-453,10;CIPOS95=-1,169;CIEND95=-191,1;MATEID=46207_1;EVENT=46207;SECONDARY;SU=4;PE=4;SR=0;ALG=PROD;AF=0.0002376;NSAMP=4;MSQ=10.65;AN=16834;AC=4;NS=8438;AC_Hom=0;AC_Het=4;AC_Hemi=0;MAF=0.000237023;HWE=1;NFAM=4
10	82524341	26584_2	N	N]2:26268282]	55638	LOW	SVTYPE=BND;POS=82524341;STRANDS=++:3111;IMPRECISE;CIPOS=-10,70;CIEND=-7,131;CIPOS95=0,0;CIEND95=-3,3;MATEID=26584_1;EVENT=26584;SECONDARY;SU=3111;PE=3111;SR=0;ALG=PROD;AF=0.05697;NSAMP=959;MSQ=57.56;AN=16834;AC=959;NS=8438;AC_Hom=0;AC_Het=961;AC_Hemi=0;MAF=0.0569448;HWE=5.65103e-13;NFAM=876
10	82534109	12638_1	N	]15:80648149]N	117773	LOW	SVTYPE=BND;POS=82534109;STRANDS=-+:8;IMPRECISE;CIPOS=-574,30;CIEND=-30,412;CIPOS95=-158,30;CIEND95=-30,77;MATEID=12638_2;EVENT=12638;SU=8;PE=8;SR=0;ALG=PROD;AF=0.1852;NSAMP=3118;MSQ=37.28;AN=16834;AC=3118;NS=8438;AC_Hom=0;AC_Het=3128;AC_Hemi=0;MAF=0.185352;HWE=0;NFAM=2853
10	82547537	93971_1	N	N[10:82547639[	62.88	LOW	SVTYPE=BND;POS=82547537;STRANDS=+-:5;CIPOS=-10,10;CIEND=-10,10;CIPOS95=0,0;CIEND95=0,0;MATEID=93971_2;EVENT=93971;SU=5;PE=0;SR=5;ALG=PROD;AF=5.94e-05;NSAMP=1;MSQ=62.87;AN=16834;AC=1;NS=8438;AC_Hom=0;AC_Het=1;AC_Hemi=0;MAF=5.92557e-05;HWE=1;NFAM=1
10	82547639	93971_2	N	]10:82547537]N	62.88	LOW	SVTYPE=BND;POS=82547537;STRANDS=+-:5;CIPOS=-10,10;CIEND=-10,10;CIPOS95=0,0;CIEND95=0,0;MATEID=93971_1;EVENT=93971;SECONDARY;SU=5;PE=0;SR=5;ALG=PROD;AF=5.94e-05;NSAMP=1;MSQ=62.87;AN=16834;AC=1;NS=8438;AC_Hom=0;AC_Het=1;AC_Hemi=0;MAF=5.92557e-05;HWE=1;NFAM=1
10	82552648	26729_2	N	N]2:196433956]	1493.11	LOW	SVTYPE=BND;POS=82552648;STRANDS=++:158;IMPRECISE;CIPOS=-10,50;CIEND=-5,50;CIPOS95=-2,2;CIEND95=-3,3;MATEID=26729_1;EVENT=26729;SECONDARY;SU=158;PE=157;SR=1;ALG=PROD;AF=0.002198;NSAMP=37;MSQ=40.07;AN=16834;AC=37;NS=8438;AC_Hom=0;AC_Het=37;AC_Hemi=0;MAF=0.00219246;HWE=1;NFAM=37
10	82570687	93972	N	<DEL>	779.38	PASS	SVTYPE=DEL;POS=82570687;SVLEN=-32494;END=82603181;STRANDS=+-:31;CIPOS=-2,1;CIEND=-3,1;CIPOS95=0,0;CIEND95=0,0;SU=31;PE=19;SR=12;ALG=PROD;AF=5.94e-05;NSAMP=1;MSQ=779.38;AN=16834;AC=1;NS=8438;AC_Hom=0;AC_Het=1;AC_Hemi=0;MAF=5.92557e-05;HWE=1;NFAM=1
10	82576016	38363_2	N	[3:194001558[N	22.85	LOW	SVTYPE=BND;POS=82576016;STRANDS=--:4;IMPRECISE;CIPOS=-423,10;CIEND=-423,10;CIPOS95=-109,0;CIEND95=-109,0;MATEID=38363_1;EVENT=38363;SECONDARY;SU=4;PE=4;SR=0;ALG=PROD;AF=0.0001188;NSAMP=2;MSQ=8.39;AN=16834;AC=2;NS=8438;AC_Hom=0;AC_Het=2;AC_Hemi=0;MAF=0.000118511;HWE=1;NFAM=2
10	82577986	93973_1	N	N[10:82578300[	30.2	LOW	SVTYPE=BND;POS=82577986;STRANDS=+-:4;CIPOS=-9,8;CIEND=-9,8;CIPOS95=0,0;CIEND95=0,0;MATEID=93973_2;EVENT=93973;SU=4;PE=0;SR=4;ALG=PROD;AF=0.0001188;NSAMP=2;MSQ=15.01;AN=16834;AC=2;NS=8438;AC_Hom=0;AC_Het=2;AC_Hemi=0;MAF=0.000118511;HWE=1;NFAM=2
10	82578300	93973_2	N	]10:82577986]N	30.2	LOW	SVTYPE=BND;POS=82577986;STRANDS=+-:4;CIPOS=-9,8;CIEND=-9,8;CIPOS95=0,0;CIEND95=0,0;MATEID=93973_1;EVENT=93973;SECONDARY;SU=4;PE=0;SR=4;ALG=PROD;AF=0.0001188;NSAMP=2;MSQ=15.01;AN=16834;AC=2;NS=8438;AC_Hom=0;AC_Het=2;AC_Hemi=0;MAF=0.000118511;HWE=1;NFAM=2
10	82602483	93974	N	<DEL:ME:SINE|Alu|AluY>	49.08	PASS	SVTYPE=MEI;POS=82602483;SVLEN=-295;END=82602778;STRANDS=+-:4;CIPOS=-9,8;CIEND=-9,8;CIPOS95=0,0;CIEND95=0,0;SU=4;PE=0;SR=4;ALG=PROD;AF=0.000297;NSAMP=5;MSQ=9.19;AN=16834;AC=5;NS=8438;AC_Hom=0;AC_Het=5;AC_Hemi=0;MAF=0.000296279;HWE=1;NFAM=5
10	82625715	58723_2	N	]6:127728487]N	10.25	LOW	SVTYPE=BND;POS=82625715;STRANDS=+-:4;IMPRECISE;CIPOS=-272,10;CIEND=-10,453;CIPOS95=-129,2;CIEND95=-1,151;MATEID=58723_1;EVENT=58723;SECONDARY;SU=4;PE=4;SR=0;ALG=PROD;AF=5.94e-05;NSAMP=1;MSQ=6.78;AN=16834;AC=1;NS=8438;AC_Hom=0;AC_Het=1;AC_Hemi=0;MAF=5.92557e-05;HWE=1;NFAM=1
10	82633990	93975	N	<DEL>	560.6	PASS	SVTYPE=DEL;POS=82633990;SVLEN=-92;END=82634082;STRANDS=+-:19;CIPOS=-23,22;CIEND=-23,22;CIPOS95=0,0;CIEND95=0,0;SU=19;PE=0;SR=19;ALG=PROD;AF=0.0001188;NSAMP=2;MSQ=280.29;AN=16834;AC=2;NS=8438;AC_Hom=0;AC_Het=2;AC_Hemi=0;MAF=0.000118511;HWE=1;NFAM=1
10	82671219	93976	N	<DEL>	218.67	PASS	SVTYPE=DEL;POS=82671219;SVLEN=-7821;END=82679040;STRANDS=+-:11;CIPOS=-5,5;CIEND=-6,3;CIPOS95=0,0;CIEND95=0,0;SU=11;PE=5;SR=6;ALG=PROD;AF=5.94e-05;NSAMP=1;MSQ=218.67;AN=16834;AC=1;NS=8438;AC_Hom=0;AC_Het=1;AC_Hemi=0;MAF=5.92557e-05;HWE=1;NFAM=1
10	82702044	93977_1	N	N[10:82702103[	329.77	PASS	SVTYPE=BND;POS=82702044;STRANDS=+-:6;CIPOS=-6,5;CIEND=-6,5;CIPOS95=0,0;CIEND95=0,0;MATEID=93977_2;EVENT=93977;SU=6;PE=0;SR=6;ALG=PROD;AF=5.94e-05;NSAMP=1;MSQ=329.7;AN=16834;AC=1;NS=8438;AC_Hom=0;AC_Het=1;AC_Hemi=0;MAF=5.92557e-05;HWE=1;NFAM=1
10	82702103	93977_2	N	]10:82702044]N	329.77	PASS	SVTYPE=BND;POS=82702044;STRANDS=+-:6;CIPOS=-6,5;CIEND=-6,5;CIPOS95=0,0;CIEND95=0,0;MATEID=93977_1;EVENT=93977;SECONDARY;SU=6;PE=0;SR=6;ALG=PROD;AF=5.94e-05;NSAMP=1;MSQ=329.7;AN=16834;AC=1;NS=8438;AC_Hom=0;AC_Het=1;AC_Hemi=0;MAF=5.92557e-05;HWE=1;NFAM=1
10	82711788	93978	N	<DEL>	1698.95	PASS	SVTYPE=DEL;POS=82711788;SVLEN=-1005;END=82712793;STRANDS=+-:80;CIPOS=-43,42;CIEND=-43,41;CIPOS95=0,0;CIEND95=0,0;SU=80;PE=52;SR=28;ALG=PROD;AF=0.0002376;NSAMP=4;MSQ=424.74;AN=16834;AC=4;NS=8438;AC_Hom=0;AC_Het=4;AC_Hemi=0;MAF=0.000237023;HWE=1;NFAM=4
10	82737751	93979	N	<DEL:ME:SINE|Alu|AluYa5>	1.567e+06	PASS	SVTYPE=MEI;POS=82737751;SVLEN=-305;END=82738056;STRANDS=+-:38546;CIPOS=0,0;CIEND=0,0;CIPOS95=0,0;CIEND95=0,0;SU=38546;PE=8848;SR=29698;ALG=PROD;AF=0.1878;NSAMP=2807;MSQ=555.64;AN=16834;AC=3162;NS=8438;AC_Hom=716;AC_Het=2461;AC_Hemi=0;MAF=0.188256;HWE=3.53809e-05;NFAM=2423
10	82750298	93980	N	<DEL>	2.63695e+06	PASS	SVTYPE=DEL;POS=82750298;SVLEN=-2343;END=82752641;STRANDS=+-:96500;CIPOS=0,0;CIEND=0,0;CIPOS95=0,0;CIEND95=0,0;SU=96500;PE=59291;SR=37209;ALG=PROD;AF=0.3328;NSAMP=4594;MSQ=572.62;AN=16834;AC=5603;NS=8438;AC_Hom=2022;AC_Het=3591;AC_Hemi=0;MAF=0.332603;HWE=0.000158451;NFAM=4243
10	82758713	93981_1	N	N[10:82758774[	132.34	LOW	SVTYPE=BND;POS=82758713;STRANDS=+-:6;CIPOS=-6,5;CIEND=-6,5;CIPOS95=0,0;CIEND95=0,0;MATEID=93981_2;EVENT=93981;SU=6;PE=0;SR=6;ALG=PROD;AF=5.94e-05;NSAMP=1;MSQ=131.81;AN=16834;AC=1;NS=8438;AC_Hom=0;AC_Het=1;AC_Hemi=0;MAF=5.92557e-05;HWE=1;NFAM=1
10	82758774	93981_2	N	]10:82758713]N	132.34	LOW	SVTYPE=BND;POS=82758713;STRANDS=+-:6;CIPOS=-6,5;CIEND=-6,5;CIPOS95=0,0;CIEND95=0,0;MATEID=93981_1;EVENT=93981;SECONDARY;SU=6;PE=0;SR=6;ALG=PROD;AF=5.94e-05;NSAMP=1;MSQ=131.81;AN=16834;AC=1;NS=8438;AC_Hom=0;AC_Het=1;AC_Hemi=0;MAF=5.92557e-05;HWE=1;NFAM=1
10	82781783	93982	N	<DEL>	371.65	PASS	SVTYPE=DEL;POS=82781783;SVLEN=-264620;END=83046403;STRANDS=+-:16;CIPOS=-5,5;CIEND=-10,10;CIPOS95=0,0;CIEND95=0,0;SU=16;PE=10;SR=6;ALG=PROD;AF=5.94e-05;NSAMP=1;MSQ=371.65;AN=16834;AC=1;NS=8438;AC_Hom=0;AC_Het=1;AC_Hemi=0;MAF=5.92557e-05;HWE=1;NFAM=1
10	82783086	13978_1	N	[X:3693347[N	1179.49	LOW	SVTYPE=BND;POS=82783086;STRANDS=--:113;IMPRECISE;CIPOS=-298,14;CIEND=-102,38;CIPOS95=-53,14;CIEND95=-6,6;MATEID=13978_2;EVENT=13978;SU=113;PE=113;SR=0;ALG=PROD;AF=0.00297;NSAMP=50;MSQ=22.58;AN=16834;AC=50;NS=8438;AC_Hom=0;AC_Het=50;AC_Hemi=0;MAF=0.00296279;HWE=1;NFAM=50
10	82783246	13979_1	N	N]X:3693355]	512.5	LOW	SVTYPE=BND;POS=82783246;STRANDS=++:20;IMPRECISE;CIPOS=-49,512;CIEND=-50,320;CIPOS95=-49,115;CIEND95=-31,31;MATEID=13979_2;EVENT=13979;SU=20;PE=20;SR=0;ALG=PROD;AF=0.00101;NSAMP=17;MSQ=28.9;AN=16834;AC=17;NS=8438;AC_Hom=0;AC_Het=17;AC_Hemi=0;MAF=0.00100735;HWE=1;NFAM=17
10	82801627	93983	N	<DEL>	134.76	PASS	SVTYPE=DEL;POS=82801627;SVLEN=-454;END=82802081;STRANDS=+-:8;CIPOS=-10,8;CIEND=-9,5;CIPOS95=0,0;CIEND95=0,0;SU=8;PE=4;SR=4;ALG=PROD;AF=5.94e-05;NSAMP=1;MSQ=134.76;AN=16834;AC=1;NS=8438;AC_Hom=0;AC_Het=1;AC_Hemi=0;MAF=5.92557e-05;HWE=1;NFAM=1
10	82809459	93984_1	N	N[10:82809739[	15.72	LOW	SVTYPE=BND;POS=82809459;STRANDS=+-:4;CIPOS=-9,8;CIEND=-9,8;CIPOS95=0,0;CIEND95=0,0;MATEID=93984_2;EVENT=93984;SU=4;PE=0;SR=4;ALG=PROD;AF=0.0001188;NSAMP=2;MSQ=5.73;AN=16834;AC=2;NS=8438;AC_Hom=0;AC_Het=2;AC_Hemi=0;MAF=0.000118511;HWE=1;NFAM=2
10	82809739	93984_2	N	]10:82809459]N	15.72	LOW	SVTYPE=BND;POS=82809459;STRANDS=+-:4;CIPOS=-9,8;CIEND=-9,8;CIPOS95=0,0;CIEND95=0,0;MATEID=93984_1;EVENT=93984;SECONDARY;SU=4;PE=0;SR=4;ALG=PROD;AF=0.0001188;NSAMP=2;MSQ=5.73;AN=16834;AC=2;NS=8438;AC_Hom=0;AC_Het=2;AC_Hemi=0;MAF=0.000118511;HWE=1;NFAM=2
10	82812862	256647_1	N	]10:91994415]N	12700.3	LOW	SVTYPE=BND;POS=82812862;STRANDS=-+:13;CIPOS=-29,28;CIEND=-29,28;CIPOS95=0,0;CIEND95=0,0;MATEID=256647_2;EVENT=256647;SU=13;PE=0;SR=13;ALG=PROD;AF=0.05548;NSAMP=926;MSQ=12.21;AN=16834;AC=934;NS=8438;AC_Hom=16;AC_Het=918;AC_Hemi=0;MAF=0.0553449;HWE=3.9078e-05;NFAM=888
10	82831310	93985	N	<DEL>	893.3	PASS	SVTYPE=DEL;POS=82831310;SVLEN=-98;END=82831408;STRANDS=+-:27;CIPOS=-30,30;CIEND=-23,22;CIPOS95=0,0;CIEND95=0,0;SU=27;PE=1;SR=26;ALG=PROD;AF=0.0001188;NSAMP=2;MSQ=446.64;AN=16834;AC=2;NS=8438;AC_Hom=0;AC_Het=2;AC_Hemi=0;MAF=0.000118511;HWE=1;NFAM=2
10	82833698	93986	N	<DEL>	230.76	PASS	SVTYPE=DEL;POS=82833698;SVLEN=-96;END=82833794;STRANDS=+-:7;CIPOS=-5,4;CIEND=-5,4;CIPOS95=0,0;CIEND95=0,0;SU=7;PE=0;SR=7;ALG=PROD;AF=5.94e-05;NSAMP=1;MSQ=230.76;AN=16834;AC=1;NS=8438;AC_Hom=0;AC_Het=1;AC_Hemi=0;MAF=5.92557e-05;HWE=1;NFAM=1
10	82842594	93987_1	N	N[10:82842843[	331.97	LOW	SVTYPE=BND;POS=82842594;STRANDS=+-:20;IMPRECISE;CIPOS=-74,85;CIEND=-70,87;CIPOS95=-45,45;CIEND95=-41,41;MATEID=93987_2;EVENT=93987;SU=20;PE=0;SR=20;ALG=SUM;AF=0.00101;NSAMP=17;MSQ=17.45;RETAINED;AN=16834;AC=17;NS=8438;AC_Hom=0;AC_Het=17;AC_Hemi=0;MAF=0.00100735;HWE=1;NFAM=17
10	82842843	93987_2	N	]10:82842594]N	331.97	LOW	SVTYPE=BND;POS=82842594;STRANDS=+-:20;IMPRECISE;CIPOS=-70,87;CIEND=-74,85;CIPOS95=-41,41;CIEND95=-45,45;MATEID=93987_1;EVENT=93987;SECONDARY;SU=20;PE=0;SR=20;ALG=SUM;AF=0.00101;NSAMP=17;MSQ=17.45;RETAINED;AN=16834;AC=17;NS=8438;AC_Hom=0;AC_Het=17;AC_Hemi=0;MAF=0.00100735;HWE=1;NFAM=17
10	82855229	93990	N	<DEL>	344.53	PASS	SVTYPE=DEL;POS=82855229;SVLEN=-3651;END=82858880;STRANDS=+-:17;CIPOS=-4,4;CIEND=-5,2;CIPOS95=0,0;CIEND95=0,0;SU=17;PE=10;SR=7;ALG=PROD;AF=5.94e-05;NSAMP=1;MSQ=344.53;AN=16834;AC=1;NS=8438;AC_Hom=0;AC_Het=1;AC_Hemi=0;MAF=5.92557e-05;HWE=1;NFAM=1
10	82865453	11980_1	N	]12:93851448]N	897.32	LOW	SVTYPE=BND;POS=82865453;STRANDS=-+:4;CIPOS=-9,8;CIEND=-9,8;CIPOS95=0,0;CIEND95=0,0;MATEID=11980_2;EVENT=11980;SU=4;PE=0;SR=4;ALG=PROD;AF=0.002614;NSAMP=44;MSQ=18.74;AN=16834;AC=44;NS=8438;AC_Hom=0;AC_Het=44;AC_Hemi=0;MAF=0.00260725;HWE=1;NFAM=43
10	82879416	93991	N	<DEL>	73320	PASS	SVTYPE=DEL;POS=82879416;SVLEN=-11960;END=82891376;STRANDS=+-:3215;CIPOS=0,0;CIEND=0,0;CIPOS95=0,0;CIEND95=0,0;SU=3215;PE=1793;SR=1422;ALG=PROD;AF=0.009445;NSAMP=156;MSQ=470;AN=16834;AC=159;NS=8438;AC_Hom=6;AC_Het=153;AC_Hemi=0;MAF=0.00942166;HWE=0.0382014;NFAM=144
10	82886921	14006_1	N	[X:11731351[N	66.94	LOW	SVTYPE=BND;POS=82886921;STRANDS=--:11;IMPRECISE;CIPOS=-46,50;CIEND=-40,46;CIPOS95=0,0;CIEND95=-1,1;MATEID=14006_2;EVENT=14006;SU=11;PE=4;SR=7;ALG=PROD;AF=0.0001782;NSAMP=3;MSQ=22.25;AN=16832;AC=3;NS=8437;AC_Hom=0;AC_Het=3;AC_Hemi=0;MAF=0.000177788;HWE=1;NFAM=1
10	82904657	93992	N	<DEL>	3.65289e+06	PASS	SVTYPE=DEL;POS=82904657;SVLEN=-253;END=82904910;STRANDS=+-:43070;CIPOS=0,0;CIEND=0,0;CIPOS95=0,0;CIEND95=0,0;SU=43070;PE=6416;SR=36654;ALG=PROD;AF=0.5487;NSAMP=6582;MSQ=553.21;AN=16834;AC=9236;NS=8438;AC_Hom=5328;AC_Het=3934;AC_Hemi=0;MAF=0.451173;HWE=8.0766e-08;NFAM=5700
10	82921687	93993	N	<DEL>	1165.93	PASS	SVTYPE=DEL;POS=82921687;SVLEN=-4886;END=82926573;STRANDS=+-:48;CIPOS=-26,28;CIEND=-24,21;CIPOS95=0,0;CIEND95=0,0;SU=48;PE=27;SR=21;ALG=PROD;AF=0.0001188;NSAMP=2;MSQ=582.96;AN=16834;AC=2;NS=8438;AC_Hom=0;AC_Het=2;AC_Hemi=0;MAF=0.000118511;HWE=1;NFAM=2
10	82922388	13438_1	N	]19:30901650]N	6.73	LOW	SVTYPE=BND;POS=82922388;STRANDS=-+:4;IMPRECISE;CIPOS=-10,9;CIEND=-10,9;CIPOS95=-1,1;CIEND95=-1,1;MATEID=13438_2;EVENT=13438;SU=4;PE=1;SR=3;ALG=PROD;AF=5.94e-05;NSAMP=1;MSQ=6.73;AN=16834;AC=1;NS=8438;AC_Hom=0;AC_Het=1;AC_Hemi=0;MAF=5.92557e-05;HWE=1;NFAM=1
10	82924660	13341_1	N	]19:6456889]N	6.83	LOW	SVTYPE=BND;POS=82924660;STRANDS=-+:4;CIPOS=-9,8;CIEND=-9,8;CIPOS95=0,0;CIEND95=0,0;MATEID=13341_2;EVENT=13341;SU=4;PE=0;SR=4;ALG=PROD;AF=5.94e-05;NSAMP=1;MSQ=6.83;AN=16834;AC=1;NS=8438;AC_Hom=0;AC_Het=1;AC_Hemi=0;MAF=5.92557e-05;HWE=1;NFAM=1
10	82936353	93994_1	N	N[10:82946429[	9258.98	PASS	SVTYPE=BND;POS=82936353;STRANDS=+-:396;CIPOS=-7,10;CIEND=-7,5;CIPOS95=0,0;CIEND95=0,0;MATEID=93994_2;EVENT=93994;SU=396;PE=211;SR=185;ALG=PROD;AF=0.00101;NSAMP=17;MSQ=544.64;AN=16834;AC=17;NS=8438;AC_Hom=0;AC_Het=17;AC_Hemi=0;MAF=0.00100735;HWE=1;NFAM=16
10	82946429	93994_2	N	]10:82936353]N	9258.98	PASS	SVTYPE=BND;POS=82936353;STRANDS=+-:396;CIPOS=-7,5;CIEND=-7,10;CIPOS95=0,0;CIEND95=0,0;MATEID=93994_1;EVENT=93994;SECONDARY;SU=396;PE=211;SR=185;ALG=PROD;AF=0.00101;NSAMP=17;MSQ=544.64;AN=16834;AC=17;NS=8438;AC_Hom=0;AC_Het=17;AC_Hemi=0;MAF=0.00100735;HWE=1;NFAM=16
10	82963209	93995	N	<DEL>	779.89	PASS	SVTYPE=DEL;POS=82963209;SVLEN=-408;END=82963617;STRANDS=+-:29;IMPRECISE;CIPOS=-30,190;CIEND=-204,30;CIPOS95=-19,19;CIEND95=-28,28;SU=29;PE=29;SR=0;ALG=PROD;AF=0.0001782;NSAMP=3;MSQ=259.69;AN=16834;AC=3;NS=8438;AC_Hom=0;AC_Het=3;AC_Hemi=0;MAF=0.000177767;HWE=1;NFAM=2
10	82972199	14186_1	N	[X:96997303[N	363117	LOW	SVTYPE=BND;POS=82972199;STRANDS=--:20;IMPRECISE;CIPOS=-485,10;CIEND=-452,12;CIPOS95=-113,10;CIEND95=-118,12;MATEID=14186_2;EVENT=14186;SU=20;PE=20;SR=0;ALG=PROD;AF=0.3179;NSAMP=5351;MSQ=67.45;AN=16834;AC=5351;NS=8438;AC_Hom=0;AC_Het=5364;AC_Hemi=0;MAF=0.317848;HWE=0;NFAM=4761
10	82972199	73102_2	N	]9:94541476]N	21607	LOW	SVTYPE=BND;POS=82972199;STRANDS=+-:50159;CIPOS=0,0;CIEND=0,0;CIPOS95=0,0;CIEND95=0,0;MATEID=73102_1;EVENT=73102;SECONDARY;SU=50159;PE=5236;SR=44923;ALG=PROD;AF=0.01883;NSAMP=317;MSQ=67.28;AN=16834;AC=317;NS=8438;AC_Hom=0;AC_Het=317;AC_Hemi=0;MAF=0.0187841;HWE=0.125501;NFAM=317
10	82981710	93996	N	<DEL>	599.4	PASS	SVTYPE=DEL;POS=82981710;SVLEN=-19029;END=83000739;STRANDS=+-:25;CIPOS=-7,10;CIEND=-10,10;CIPOS95=0,0;CIEND95=0,0;SU=25;PE=18;SR=7;ALG=PROD;AF=5.94e-05;NSAMP=1;MSQ=599.4;AN=16834;AC=1;NS=8438;AC_Hom=0;AC_Het=1;AC_Hemi=0;MAF=5.92557e-05;HWE=1;NFAM=1
10	83014950	256648	N	<DUP>	82.12	PASS	SVTYPE=DUP;POS=83014950;SVLEN=14843;END=83029793;STRANDS=-+:14;CIPOS=-10,10;CIEND=-4,2;CIPOS95=0,0;CIEND95=0,0;SU=14;PE=4;SR=10;ALG=PROD;AF=5.94e-05;NSAMP=1;MSQ=81.27;AN=16834;AC=1;NS=8438;AC_Hom=0;AC_Het=1;AC_Hemi=0;MAF=5.92557e-05;HWE=1;NFAM=1
10	83018774	294601_1	N	[10:83032922[N	194.3	LOW	SVTYPE=BND;POS=83018774;STRANDS=--:19;CIPOS=-5,2;CIEND=-4,2;CIPOS95=0,0;CIEND95=0,0;MATEID=294601_2;EVENT=294601;SU=19;PE=12;SR=7;ALG=PROD;AF=5.94e-05;NSAMP=1;MSQ=194.3;AN=16834;AC=1;NS=8438;AC_Hom=0;AC_Het=1;AC_Hemi=0;MAF=5.92557e-05;HWE=1;NFAM=1
10	83024630	11792_1	N	[12:6825708[N	67.33	LOW	SVTYPE=BND;POS=83024630;STRANDS=--:4;IMPRECISE;CIPOS=-556,10;CIEND=-294,10;CIPOS95=-183,0;CIEND95=-148,1;MATEID=11792_2;EVENT=11792;SU=4;PE=4;SR=0;ALG=PROD;AF=0.0001782;NSAMP=3;MSQ=17.44;AN=16834;AC=3;NS=8438;AC_Hom=0;AC_Het=3;AC_Hemi=0;MAF=0.000177767;HWE=1;NFAM=3
10	83032922	294601_2	N	[10:83018774[N	194.3	LOW	SVTYPE=BND;POS=83032922;STRANDS=--:19;CIPOS=-4,2;CIEND=-5,2;CIPOS95=0,0;CIEND95=0,0;MATEID=294601_1;EVENT=294601;SECONDARY;SU=19;PE=12;SR=7;ALG=PROD;AF=5.94e-05;NSAMP=1;MSQ=194.3;AN=16834;AC=1;NS=8438;AC_Hom=0;AC_Het=1;AC_Hemi=0;MAF=5.92557e-05;HWE=1;NFAM=1
10	83042756	14182_1	N	[X:96412000[N	101225	LOW	SVTYPE=BND;POS=83042756;STRANDS=--:3942;CIPOS=0,0;CIEND=0,0;CIPOS95=0,0;CIEND95=0,0;MATEID=14182_2;EVENT=14182;SU=3942;PE=76;SR=3866;ALG=PROD;AF=0.09225;NSAMP=1550;MSQ=64.76;AN=16834;AC=1553;NS=8438;AC_Hom=6;AC_Het=1552;AC_Hemi=0;MAF=0.0923205;HWE=6.0264e-30;NFAM=1465
10	83055429	93997	N	<DEL>	428.7	PASS	SVTYPE=DEL;POS=83055429;SVLEN=-1614;END=83057043;STRANDS=+-:18;CIPOS=-8,10;CIEND=-10,10;CIPOS95=0,0;CIEND95=0,0;SU=18;PE=11;SR=7;ALG=PROD;AF=5.94e-05;NSAMP=1;MSQ=428.7;AN=16834;AC=1;NS=8438;AC_Hom=0;AC_Het=1;AC_Hemi=0;MAF=5.92557e-05;HWE=1;NFAM=1
10	83066638	93998_1	N	N[10:83067703[	1799.62	LOW	SVTYPE=BND;POS=83066638;STRANDS=+-:35;CIPOS=-6,10;CIEND=-10,10;CIPOS95=0,0;CIEND95=0,0;MATEID=93998_2;EVENT=93998;SU=35;PE=31;SR=4;ALG=PROD;AF=0.0006534;NSAMP=11;MSQ=163.6;AN=16834;AC=11;NS=8438;AC_Hom=0;AC_Het=11;AC_Hemi=0;MAF=0.000651813;HWE=1;NFAM=11
10	83067703	93998_2	N	]10:83066638]N	1799.62	LOW	SVTYPE=BND;POS=83066638;STRANDS=+-:35;CIPOS=-10,10;CIEND=-6,10;CIPOS95=0,0;CIEND95=0,0;MATEID=93998_1;EVENT=93998;SECONDARY;SU=35;PE=31;SR=4;ALG=PROD;AF=0.0006534;NSAMP=11;MSQ=163.6;AN=16834;AC=11;NS=8438;AC_Hom=0;AC_Het=11;AC_Hemi=0;MAF=0.000651813;HWE=1;NFAM=11
10	83072095	294603_1	N	N]10:83080730]	236.48	LOW	SVTYPE=BND;POS=83072095;STRANDS=++:18;CIPOS=-5,4;CIEND=-4,5;CIPOS95=0,0;CIEND95=0,0;MATEID=294603_2;EVENT=294603;SU=18;PE=12;SR=6;ALG=PROD;AF=5.94e-05;NSAMP=1;MSQ=236.45;AN=16834;AC=1;NS=8438;AC_Hom=0;AC_Het=1;AC_Hemi=0;MAF=5.92557e-05;HWE=1;NFAM=1
10	83072133	294602_1	N	[10:83080566[N	386.37	PASS	SVTYPE=BND;POS=83072133;STRANDS=--:24;CIPOS=-2,0;CIEND=-10,10;CIPOS95=0,0;CIEND95=0,0;MATEID=294602_2;EVENT=294602;SU=24;PE=9;SR=15;ALG=PROD;AF=5.94e-05;NSAMP=1;MSQ=386.36;AN=16834;AC=1;NS=8438;AC_Hom=0;AC_Het=1;AC_Hemi=0;MAF=5.92557e-05;HWE=1;NFAM=1
10	83080566	294602_2	N	[10:83072133[N	386.37	PASS	SVTYPE=BND;POS=83080566;STRANDS=--:24;CIPOS=-10,10;CIEND=-2,0;CIPOS95=0,0;CIEND95=0,0;MATEID=294602_1;EVENT=294602;SECONDARY;SU=24;PE=9;SR=15;ALG=PROD;AF=5.94e-05;NSAMP=1;MSQ=386.36;AN=16834;AC=1;NS=8438;AC_Hom=0;AC_Het=1;AC_Hemi=0;MAF=5.92557e-05;HWE=1;NFAM=1
10	83080730	294603_2	N	N]10:83072095]	236.48	LOW	SVTYPE=BND;POS=83080730;STRANDS=++:18;CIPOS=-4,5;CIEND=-5,4;CIPOS95=0,0;CIEND95=0,0;MATEID=294603_1;EVENT=294603;SECONDARY;SU=18;PE=12;SR=6;ALG=PROD;AF=5.94e-05;NSAMP=1;MSQ=236.45;AN=16834;AC=1;NS=8438;AC_Hom=0;AC_Het=1;AC_Hemi=0;MAF=5.92557e-05;HWE=1;NFAM=1
10	83106146	93999_1	N	N[10:83107307[	3338.98	LOW	SVTYPE=BND;POS=83106146;STRANDS=+-:115;CIPOS=-3,4;CIEND=-9,5;CIPOS95=0,0;CIEND95=0,0;MATEID=93999_2;EVENT=93999;SU=115;PE=67;SR=48;ALG=PROD;AF=0.002614;NSAMP=29;MSQ=115.05;AN=16834;AC=44;NS=8438;AC_Hom=30;AC_Het=14;AC_Hemi=0;MAF=0.00260725;HWE=2.79764e-37;NFAM=29
10	83107307	93999_2	N	]10:83106146]N	3338.98	LOW	SVTYPE=BND;POS=83106146;STRANDS=+-:115;CIPOS=-9,5;CIEND=-3,4;CIPOS95=0,0;CIEND95=0,0;MATEID=93999_1;EVENT=93999;SECONDARY;SU=115;PE=67;SR=48;ALG=PROD;AF=0.002614;NSAMP=29;MSQ=115.05;AN=16834;AC=44;NS=8438;AC_Hom=30;AC_Het=14;AC_Hemi=0;MAF=0.00260725;HWE=2.79764e-37;NFAM=29
10	83113562	94000	N	<DEL>	320.74	PASS	SVTYPE=DEL;POS=83113562;SVLEN=-2077;END=83115639;STRANDS=+-:14;IMPRECISE;CIPOS=-10,184;CIEND=-101,10;CIPOS95=-2,58;CIEND95=-45,2;SU=14;PE=14;SR=0;ALG=PROD;AF=5.94e-05;NSAMP=1;MSQ=320.74;AN=16834;AC=1;NS=8438;AC_Hom=0;AC_Het=1;AC_Hemi=0;MAF=5.92557e-05;HWE=1;NFAM=1
10	83115097	94001	N	<DEL>	620.32	PASS	SVTYPE=DEL;POS=83115097;SVLEN=-538;END=83115635;STRANDS=+-:19;IMPRECISE;CIPOS=-8,167;CIEND=-224,10;CIPOS95=0,40;CIEND95=-42,0;SU=19;PE=19;SR=0;ALG=PROD;AF=5.94e-05;NSAMP=1;MSQ=620.32;AN=16834;AC=1;NS=8438;AC_Hom=0;AC_Het=1;AC_Hemi=0;MAF=5.92557e-05;HWE=1;NFAM=1
10	83119965	73103_2	N	]9:134957368]N	9.75	LOW	SVTYPE=BND;POS=83119965;STRANDS=+-:22;CIPOS=-9,8;CIEND=-30,30;CIPOS95=0,0;CIEND95=0,0;MATEID=73103_1;EVENT=73103;SECONDARY;SU=22;PE=0;SR=22;ALG=PROD;AF=5.94e-05;NSAMP=1;MSQ=4.73;AN=16834;AC=1;NS=8438;AC_Hom=0;AC_Het=1;AC_Hemi=0;MAF=5.92557e-05;HWE=1;NFAM=1
10	83119981	58585_2	N	N]6:86702707]	32.31	LOW	SVTYPE=BND;POS=83119981;STRANDS=++:4;CIPOS=-9,8;CIEND=-9,8;CIPOS95=0,0;CIEND95=0,0;MATEID=58585_1;EVENT=58585;SECONDARY;SU=4;PE=0;SR=4;ALG=PROD;AF=0.0001782;NSAMP=3;MSQ=6.31;AN=16832;AC=3;NS=8437;AC_Hom=0;AC_Het=3;AC_Hemi=0;MAF=0.000177788;HWE=1;NFAM=3
10	83130406	256649_1	N	]10:83130862]N	6359.01	LOW	SVTYPE=BND;POS=83130406;STRANDS=-+:52;IMPRECISE;CIPOS=-190,30;CIEND=-11,374;CIPOS95=-26,26;CIEND95=-11,85;MATEID=256649_2;EVENT=256649;SU=52;PE=52;SR=0;ALG=PROD;AF=0.004757;NSAMP=75;MSQ=12.75;AN=16816;AC=80;NS=8429;AC_Hom=10;AC_Het=70;AC_Hemi=0;MAF=0.00474552;HWE=1.01539e-06;NFAM=74
10	83130414	294604_1	N	N]10:83131098]	199.18	LOW	SVTYPE=BND;POS=83130414;STRANDS=++:9;IMPRECISE;CIPOS=-23,60;CIEND=-22,99;CIPOS95=-23,35;CIEND95=-22,26;MATEID=294604_2;EVENT=294604;SU=9;PE=9;SR=0;ALG=PROD;AF=0.0002376;NSAMP=4;MSQ=47.19;AN=16834;AC=4;NS=8438;AC_Hom=0;AC_Het=4;AC_Hemi=0;MAF=0.000237023;HWE=1;NFAM=4
10	83130668	94004_1	N	N[10:83130894[	635543	LOW	SVTYPE=BND;POS=83130668;STRANDS=+-:407;IMPRECISE;CIPOS=-10,77;CIEND=-28,40;CIPOS95=-1,1;CIEND95=-1,1;MATEID=94004_2;EVENT=94004;SU=407;PE=407;SR=0;ALG=PROD;AF=0.6631;NSAMP=5844;MSQ=108.35;RETAINED;AN=13760;AC=9124;NS=6896;AC_Hom=6568;AC_Het=2571;AC_Hemi=0;MAF=0.33737;HWE=1.67315e-42;NFAM=5160
10	83130862	256649_2	N	N[10:83130406[	6359.01	LOW	SVTYPE=BND;POS=83130406;STRANDS=-+:52;IMPRECISE;CIPOS=-11,374;CIEND=-190,30;CIPOS95=-11,85;CIEND95=-26,26;MATEID=256649_1;EVENT=256649;SECONDARY;SU=52;PE=52;SR=0;ALG=PROD;AF=0.004757;NSAMP=75;MSQ=12.75;AN=16816;AC=80;NS=8429;AC_Hom=10;AC_Het=70;AC_Hemi=0;MAF=0.00474552;HWE=1.01539e-06;NFAM=74
10	83130886	69524_2	N	[8:65145473[N	6620.59	LOW	SVTYPE=BND;POS=83130886;STRANDS=--:81;CIPOS=-10,30;CIEND=-10,8;CIPOS95=0,0;CIEND95=0,0;MATEID=69524_1;EVENT=69524;SECONDARY;SU=81;PE=73;SR=8;ALG=PROD;AF=0.004827;NSAMP=70;MSQ=35.37;AN=15332;AC=74;NS=7686;AC_Hom=8;AC_Het=66;AC_Hemi=0;MAF=0.00481395;HWE=2.53695e-05;NFAM=69
10	83130886	69526_2	N	]8:37932480]N	6579.37	LOW	SVTYPE=BND;POS=83130886;STRANDS=+-:9;IMPRECISE;CIPOS=-268,50;CIEND=-50,436;CIPOS95=-87,50;CIEND95=-50,143;MATEID=69526_1;EVENT=69526;SECONDARY;SU=9;PE=9;SR=0;ALG=PROD;AF=0.002763;NSAMP=28;MSQ=33.75;AN=11218;AC=31;NS=5621;AC_Hom=6;AC_Het=25;AC_Hemi=0;MAF=0.00275752;HWE=7.6251e-06;NFAM=27
10	83130894	94004_2	N	]10:83130668]N	635543	LOW	SVTYPE=BND;POS=83130668;STRANDS=+-:407;IMPRECISE;CIPOS=-28,40;CIEND=-10,77;CIPOS95=-1,1;CIEND95=-1,1;MATEID=94004_1;EVENT=94004;SECONDARY;SU=407;PE=407;SR=0;ALG=PROD;AF=0.6631;NSAMP=5844;MSQ=108.35;RETAINED;AN=13760;AC=9124;NS=6896;AC_Hom=6568;AC_Het=2571;AC_Hemi=0;MAF=0.33737;HWE=1.67315e-42;NFAM=5160
10	83130901	69525_2	N	N[8:37932360[	5986.12	LOW	SVTYPE=BND;POS=83130901;STRANDS=-+:4;IMPRECISE;CIPOS=-50,273;CIEND=-442,50;CIPOS95=-50,74;CIEND95=-161,50;MATEID=69525_1;EVENT=69525;SECONDARY;SU=4;PE=4;SR=0;ALG=PROD;AF=0.0007076;NSAMP=8;MSQ=38.72;AN=11306;AC=8;NS=5665;AC_Hom=0;AC_Het=8;AC_Hemi=0;MAF=0.00070609;HWE=1;NFAM=8
10	83130910	69325_2	N	N]8:65145568]	932.62	LOW	SVTYPE=BND;POS=83130910;STRANDS=++:34;IMPRECISE;CIPOS=-30,297;CIEND=-10,377;CIPOS95=-28,28;CIEND95=-10,95;MATEID=69325_1;EVENT=69325;SECONDARY;SU=34;PE=34;SR=0;ALG=PROD;AF=0.0007753;NSAMP=13;MSQ=28.8;AN=16768;AC=13;NS=8405;AC_Hom=0;AC_Het=13;AC_Hemi=0;MAF=0.000773349;HWE=1;NFAM=12
10	83130935	294605_1	N	[10:83131128[N	229.26	LOW	SVTYPE=BND;POS=83130935;STRANDS=--:7;IMPRECISE;CIPOS=-288,10;CIEND=-10,10;CIPOS95=-148,1;CIEND95=-10,1;MATEID=294605_2;EVENT=294605;SU=7;PE=7;SR=0;ALG=PROD;AF=0.000297;NSAMP=5;MSQ=41.1;AN=16834;AC=5;NS=8438;AC_Hom=0;AC_Het=5;AC_Hemi=0;MAF=0.000296279;HWE=1;NFAM=5
10	83131098	294604_2	N	N]10:83130414]	199.18	LOW	SVTYPE=BND;POS=83131098;STRANDS=++:9;IMPRECISE;CIPOS=-22,99;CIEND=-23,60;CIPOS95=-22,26;CIEND95=-23,35;MATEID=294604_1;EVENT=294604;SECONDARY;SU=9;PE=9;SR=0;ALG=PROD;AF=0.0002376;NSAMP=4;MSQ=47.19;AN=16834;AC=4;NS=8438;AC_Hom=0;AC_Het=4;AC_Hemi=0;MAF=0.000237023;HWE=1;NFAM=4
10	83131128	294605_2	N	[10:83130935[N	229.26	LOW	SVTYPE=BND;POS=83131128;STRANDS=--:7;IMPRECISE;CIPOS=-10,10;CIEND=-288,10;CIPOS95=-10,1;CIEND95=-148,1;MATEID=294605_1;EVENT=294605;SECONDARY;SU=7;PE=7;SR=0;ALG=PROD;AF=0.000297;NSAMP=5;MSQ=41.1;AN=16834;AC=5;NS=8438;AC_Hom=0;AC_Het=5;AC_Hemi=0;MAF=0.000296279;HWE=1;NFAM=5
10	83145912	69527_2	N	]8:74627475]N	48.37	LOW	SVTYPE=BND;POS=83145912;STRANDS=-+:9,+-:12;IMPRECISE;CIPOS=-152,243;CIEND=-428,388;CIPOS95=-98,98;CIEND95=-185,185;MATEID=69527_1;EVENT=69527;SECONDARY;SU=21;PE=21;SR=0;ALG=SUM;AF=0.0001188;NSAMP=2;MSQ=24.19;AN=16834;AC=2;NS=8438;AC_Hom=0;AC_Het=2;AC_Hemi=0;MAF=0.000118511;HWE=1;NFAM=2
10	83146769	294606	N	<INV>	5.51	LOW	SVTYPE=INV;POS=83146769;SVLEN=963;END=83147732;STRANDS=++:5,--:1;IMPRECISE;CIPOS=-10,331;CIEND=-10,277;CIPOS95=-1,107;CIEND95=-2,74;SU=6;PE=6;SR=0;ALG=PROD;AF=5.94e-05;NSAMP=1;MSQ=4.56;AN=16834;AC=1;NS=8438;AC_Hom=0;AC_Het=1;AC_Hemi=0;MAF=5.92557e-05;HWE=1;NFAM=1
10	83148806	256650	N	<DUP>	182.48	PASS	SVTYPE=DUP;POS=83148806;SVLEN=60113;END=83208919;STRANDS=-+:17;CIPOS=-10,10;CIEND=-7,10;CIPOS95=0,0;CIEND95=0,0;SU=17;PE=13;SR=4;ALG=PROD;AF=5.94e-05;NSAMP=1;MSQ=181.66;AN=16834;AC=1;NS=8438;AC_Hom=0;AC_Het=1;AC_Hemi=0;MAF=5.92557e-05;HWE=1;NFAM=1
10	83184357	94010	N	<DEL>	104.77	PASS	SVTYPE=DEL;POS=83184357;SVLEN=-5644;END=83190001;STRANDS=+-:4;IMPRECISE;CIPOS=-10,414;CIEND=-309,10;CIPOS95=-1,141;CIEND95=-157,1;SU=4;PE=4;SR=0;ALG=PROD;AF=5.94e-05;NSAMP=1;MSQ=104.76;AN=16834;AC=1;NS=8438;AC_Hom=0;AC_Het=1;AC_Hemi=0;MAF=5.92557e-05;HWE=1;NFAM=1
10	83194502	94012	N	<DEL>	182.79	PASS	SVTYPE=DEL;POS=83194502;SVLEN=-1515;END=83196017;STRANDS=+-:10;CIPOS=-4,3;CIEND=-10,10;CIPOS95=0,0;CIEND95=0,0;SU=10;PE=2;SR=8;ALG=PROD;AF=5.94e-05;NSAMP=1;MSQ=182.79;AN=16834;AC=1;NS=8438;AC_Hom=0;AC_Het=1;AC_Hemi=0;MAF=5.92557e-05;HWE=1;NFAM=1
10	83196113	94013	N	<DEL>	694.95	PASS	SVTYPE=DEL;POS=83196113;SVLEN=-68919;END=83265032;STRANDS=+-:37;CIPOS=-24,23;CIEND=-24,21;CIPOS95=0,0;CIEND95=0,0;SU=37;PE=20;SR=17;ALG=PROD;AF=0.0001188;NSAMP=2;MSQ=347.48;AN=16834;AC=2;NS=8438;AC_Hom=0;AC_Het=2;AC_Hemi=0;MAF=0.000118511;HWE=1;NFAM=2
10	83204806	70_2	N	N]1:119401016]	247.34	LOW	SVTYPE=BND;POS=83204806;STRANDS=++:4;IMPRECISE;CIPOS=-10,425;CIEND=-10,523;CIPOS95=-1,133;CIEND95=-1,168;MATEID=70_1;EVENT=70;SECONDARY;SU=4;PE=4;SR=0;ALG=PROD;AF=0.0006534;NSAMP=11;MSQ=21.81;AN=16834;AC=11;NS=8438;AC_Hom=0;AC_Het=11;AC_Hemi=0;MAF=0.000651813;HWE=1;NFAM=11
10	83222039	256651	N	<DUP>	1209.89	PASS	SVTYPE=DUP;POS=83222039;SVLEN=10606;END=83232645;STRANDS=-+:110;CIPOS=-4,1;CIEND=-3,3;CIPOS95=0,0;CIEND95=0,0;SU=110;PE=59;SR=51;ALG=PROD;AF=0.0004158;NSAMP=5;MSQ=241.87;AN=16834;AC=7;NS=8438;AC_Hom=4;AC_Het=3;AC_Hemi=0;MAF=0.00041479;HWE=3.68724e-07;NFAM=1
10	83240114	12404_1	N	N]14:70658788]	736.53	LOW	SVTYPE=BND;POS=83240114;STRANDS=++:21;CIPOS=-29,28;CIEND=-29,10;CIPOS95=0,0;CIEND95=0,0;MATEID=12404_2;EVENT=12404;SU=21;PE=0;SR=21;ALG=PROD;AF=0.001723;NSAMP=29;MSQ=24.6;AN=16834;AC=29;NS=8438;AC_Hom=0;AC_Het=29;AC_Hemi=0;MAF=0.00171842;HWE=1;NFAM=29
10	83246345	13055_1	N	]17:49795181]N	8310.04	LOW	SVTYPE=BND;POS=83246345;STRANDS=-+:4;CIPOS=-9,8;CIEND=-9,8;CIPOS95=0,0;CIEND95=0,0;MATEID=13055_2;EVENT=13055;SU=4;PE=0;SR=4;ALG=PROD;AF=0.02341;NSAMP=383;MSQ=20.53;AN=16834;AC=394;NS=8438;AC_Hom=22;AC_Het=373;AC_Hemi=0;MAF=0.023406;HWE=0.00648726;NFAM=374
10	83246409	406_2	N	[1:106505930[N	40723.4	LOW	SVTYPE=BND;POS=83246409;STRANDS=--:4;CIPOS=-9,8;CIEND=-9,8;CIPOS95=0,0;CIEND95=0,0;MATEID=406_1;EVENT=406;SECONDARY;SU=4;PE=0;SR=4;ALG=PROD;AF=0.09053;NSAMP=1524;MSQ=25.93;AN=16834;AC=1524;NS=8438;AC_Hom=0;AC_Het=1525;AC_Hemi=0;MAF=0.090365;HWE=1.68e-33;NFAM=1378
10	83280653	94014	N	<DEL>	83.88	PASS	SVTYPE=DEL;POS=83280653;SVLEN=-103;END=83280756;STRANDS=+-:4;CIPOS=-9,8;CIEND=-9,8;CIPOS95=0,0;CIEND95=0,0;SU=4;PE=0;SR=4;ALG=PROD;AF=5.94e-05;NSAMP=1;MSQ=83.85;AN=16834;AC=1;NS=8438;AC_Hom=0;AC_Het=1;AC_Hemi=0;MAF=5.92557e-05;HWE=1;NFAM=1
10	83284578	94015	N	<DEL>	84.01	PASS	SVTYPE=DEL;POS=83284578;SVLEN=-60;END=83284638;STRANDS=+-:5;IMPRECISE;CIPOS=-9,10;CIEND=-3,10;CIPOS95=0,1;CIEND95=0,3;SU=5;PE=0;SR=5;ALG=PROD;AF=5.94e-05;NSAMP=1;MSQ=83.85;AN=16834;AC=1;NS=8438;AC_Hom=0;AC_Het=1;AC_Hemi=0;MAF=5.92557e-05;HWE=1;NFAM=1
10	83292638	256652_1	N	]10:83292838]N	3628.34	LOW	SVTYPE=BND;POS=83292638;STRANDS=-+:275;CIPOS=-3,3;CIEND=-2,2;CIPOS95=0,0;CIEND95=0,0;MATEID=256652_2;EVENT=256652;SU=275;PE=0;SR=275;ALG=PROD;AF=0.003802;NSAMP=64;MSQ=56.61;AN=16834;AC=64;NS=8438;AC_Hom=0;AC_Het=64;AC_Hemi=0;MAF=0.00379237;HWE=1;NFAM=61
10	83292838	256652_2	N	N[10:83292638[	3628.34	LOW	SVTYPE=BND;POS=83292638;STRANDS=-+:275;CIPOS=-2,2;CIEND=-3,3;CIPOS95=0,0;CIEND95=0,0;MATEID=256652_1;EVENT=256652;SECONDARY;SU=275;PE=0;SR=275;ALG=PROD;AF=0.003802;NSAMP=64;MSQ=56.61;AN=16834;AC=64;NS=8438;AC_Hom=0;AC_Het=64;AC_Hemi=0;MAF=0.00379237;HWE=1;NFAM=61
10	83295164	11612_1	N	[11:46327128[N	1961.59	LOW	SVTYPE=BND;POS=83295164;STRANDS=--:4;CIPOS=-9,8;CIEND=-9,8;CIPOS95=0,0;CIEND95=0,0;MATEID=11612_2;EVENT=11612;SU=4;PE=0;SR=4;ALG=PROD;AF=0.005168;NSAMP=87;MSQ=20.65;AN=16834;AC=87;NS=8438;AC_Hom=0;AC_Het=89;AC_Hemi=0;MAF=0.00527376;HWE=1;NFAM=87
10	83295179	12420_1	N	]14:80528766]N	117655	LOW	SVTYPE=BND;POS=83295179;STRANDS=-+:4;CIPOS=-9,8;CIEND=-9,8;CIPOS95=0,0;CIEND95=0,0;MATEID=12420_2;EVENT=12420;SU=4;PE=0;SR=4;ALG=PROD;AF=0.2153;NSAMP=3625;MSQ=31.92;AN=16834;AC=3625;NS=8438;AC_Hom=0;AC_Het=3634;AC_Hemi=0;MAF=0.215335;HWE=0;NFAM=3426
10	83295210	407_2	N	N[1:103032574[	32801.1	LOW	SVTYPE=BND;POS=83295210;STRANDS=-+:447;CIPOS=-1,1;CIEND=-1,1;CIPOS95=0,0;CIEND95=0,0;MATEID=407_1;EVENT=407;SECONDARY;SU=447;PE=0;SR=447;ALG=PROD;AF=0.06315;NSAMP=1062;MSQ=30.09;AN=16834;AC=1063;NS=8438;AC_Hom=2;AC_Het=1063;AC_Hemi=0;MAF=0.0631074;HWE=1.91516e-14;NFAM=945
10	83312264	294607_1	N	N]10:83318814]	6.83	LOW	SVTYPE=BND;POS=83312264;STRANDS=++:4;IMPRECISE;CIPOS=-10,391;CIEND=-10,533;CIPOS95=-2,100;CIEND95=0,189;MATEID=294607_2;EVENT=294607;SU=4;PE=4;SR=0;ALG=PROD;AF=5.94e-05;NSAMP=1;MSQ=6.83;AN=16834;AC=1;NS=8438;AC_Hom=0;AC_Het=1;AC_Hemi=0;MAF=5.92557e-05;HWE=1;NFAM=1
10	83314967	294502_2	N	[10:72336935[N	20924.3	LOW	SVTYPE=BND;POS=83314967;STRANDS=--:25;CIPOS=-9,8;CIEND=-9,8;CIPOS95=0,0;CIEND95=0,0;MATEID=294502_1;EVENT=294502;SECONDARY;SU=25;PE=3;SR=22;ALG=PROD;AF=0.03267;NSAMP=550;MSQ=36.6;AN=16834;AC=550;NS=8438;AC_Hom=0;AC_Het=552;AC_Hemi=0;MAF=0.0327092;HWE=0.000184729;NFAM=537
10	83315374	13654_1	N	[20:48633262[N	11406.7	LOW	SVTYPE=BND;POS=83315374;STRANDS=--:301;CIPOS=-2,2;CIEND=-2,2;CIPOS95=0,0;CIEND95=0,0;MATEID=13654_2;EVENT=13654;SU=301;PE=0;SR=301;ALG=PROD;AF=0.02085;NSAMP=351;MSQ=31.84;AN=16834;AC=351;NS=8438;AC_Hom=0;AC_Het=351;AC_Hemi=0;MAF=0.0207988;HWE=0.0537759;NFAM=336
10	83318814	294607_2	N	N]10:83312264]	6.83	LOW	SVTYPE=BND;POS=83318814;STRANDS=++:4;IMPRECISE;CIPOS=-10,533;CIEND=-10,391;CIPOS95=0,189;CIEND95=-2,100;MATEID=294607_1;EVENT=294607;SECONDARY;SU=4;PE=4;SR=0;ALG=PROD;AF=5.94e-05;NSAMP=1;MSQ=6.83;AN=16834;AC=1;NS=8438;AC_Hom=0;AC_Het=1;AC_Hemi=0;MAF=5.92557e-05;HWE=1;NFAM=1
10	83400777	294592_2	N	N]10:82067885]	104.83	LOW	SVTYPE=BND;POS=83400777;STRANDS=++:6;IMPRECISE;CIPOS=-10,273;CIEND=-10,428;CIPOS95=-2,90;CIEND95=-1,139;MATEID=294592_1;EVENT=294592;SECONDARY;SU=6;PE=6;SR=0;ALG=PROD;AF=5.94e-05;NSAMP=1;MSQ=104.83;AN=16834;AC=1;NS=8438;AC_Hom=0;AC_Het=1;AC_Hemi=0;MAF=5.92557e-05;HWE=1;NFAM=1
10	83419905	94016	N	<DEL>	2832.19	PASS	SVTYPE=DEL;POS=83419905;SVLEN=-3988;END=83423893;STRANDS=+-:120;CIPOS=-3,3;CIEND=-30,30;CIPOS95=0,0;CIEND95=0,0;SU=120;PE=72;SR=48;ALG=PROD;AF=0.0003564;NSAMP=6;MSQ=472.03;AN=16834;AC=6;NS=8438;AC_Hom=0;AC_Het=6;AC_Hemi=0;MAF=0.000355534;HWE=1;NFAM=5
10	83451626	294608_1	N	[10:83453980[N	134.74	LOW	SVTYPE=BND;POS=83451626;STRANDS=--:10;IMPRECISE;CIPOS=-10,10;CIEND=-10,8;CIPOS95=-1,0;CIEND95=-1,0;MATEID=294608_2;EVENT=294608;SU=10;PE=7;SR=3;ALG=PROD;AF=5.94e-05;NSAMP=1;MSQ=134.69;AN=16834;AC=1;NS=8438;AC_Hom=0;AC_Het=1;AC_Hemi=0;MAF=5.92557e-05;HWE=1;NFAM=1
10	83452096	294609_1	N	N]10:83454008]	98.82	LOW	SVTYPE=BND;POS=83452096;STRANDS=++:5;IMPRECISE;CIPOS=-6,10;CIEND=-10,10;CIPOS95=-2,3;CIEND95=-3,3;MATEID=294609_2;EVENT=294609;SU=5;PE=4;SR=1;ALG=PROD;AF=5.94e-05;NSAMP=1;MSQ=98.75;AN=16834;AC=1;NS=8438;AC_Hom=0;AC_Het=1;AC_Hemi=0;MAF=5.92557e-05;HWE=1;NFAM=1
10	83453817	26749_2	N	N]2:230048806]	14272.7	LOW	SVTYPE=BND;POS=83453817;STRANDS=++:12;IMPRECISE;CIPOS=-30,0;CIEND=-30,30;CIPOS95=-3,0;CIEND95=-3,3;MATEID=26749_1;EVENT=26749;SECONDARY;SU=12;PE=11;SR=1;ALG=PROD;AF=0.0249;NSAMP=419;MSQ=33.31;AN=16826;AC=419;NS=8434;AC_Hom=0;AC_Het=419;AC_Hemi=0;MAF=0.0248399;HWE=0.0107;NFAM=410
10	83453980	294608_2	N	[10:83451626[N	134.74	LOW	SVTYPE=BND;POS=83453980;STRANDS=--:10;IMPRECISE;CIPOS=-10,8;CIEND=-10,10;CIPOS95=-1,0;CIEND95=-1,0;MATEID=294608_1;EVENT=294608;SECONDARY;SU=10;PE=7;SR=3;ALG=PROD;AF=5.94e-05;NSAMP=1;MSQ=134.69;AN=16834;AC=1;NS=8438;AC_Hom=0;AC_Het=1;AC_Hemi=0;MAF=5.92557e-05;HWE=1;NFAM=1
10	83454008	294609_2	N	N]10:83452096]	98.82	LOW	SVTYPE=BND;POS=83454008;STRANDS=++:5;IMPRECISE;CIPOS=-10,10;CIEND=-6,10;CIPOS95=-3,3;CIEND95=-2,3;MATEID=294609_1;EVENT=294609;SECONDARY;SU=5;PE=4;SR=1;ALG=PROD;AF=5.94e-05;NSAMP=1;MSQ=98.75;AN=16834;AC=1;NS=8438;AC_Hom=0;AC_Het=1;AC_Hemi=0;MAF=5.92557e-05;HWE=1;NFAM=1
10	83455201	94017	N	<DEL>	919.95	PASS	SVTYPE=DEL;POS=83455201;SVLEN=-8907;END=83464108;STRANDS=+-:43;CIPOS=-23,22;CIEND=-26,24;CIPOS95=0,0;CIEND95=0,0;SU=43;PE=26;SR=17;ALG=PROD;AF=0.0001188;NSAMP=2;MSQ=459.98;AN=16834;AC=2;NS=8438;AC_Hom=0;AC_Het=2;AC_Hemi=0;MAF=0.000118511;HWE=1;NFAM=1
10	83461057	94018_1	N	N[10:83462299[	11466.1	PASS	SVTYPE=BND;POS=83461057;STRANDS=+-:528;CIPOS=-2,1;CIEND=-2,1;CIPOS95=0,0;CIEND95=0,0;MATEID=94018_2;EVENT=94018;SU=528;PE=279;SR=249;ALG=PROD;AF=0.001604;NSAMP=27;MSQ=424.67;AN=16834;AC=27;NS=8438;AC_Hom=0;AC_Het=27;AC_Hemi=0;MAF=0.00159991;HWE=1;NFAM=22
10	83462299	94018_2	N	]10:83461057]N	11466.1	PASS	SVTYPE=BND;POS=83461057;STRANDS=+-:528;CIPOS=-2,1;CIEND=-2,1;CIPOS95=0,0;CIEND95=0,0;MATEID=94018_1;EVENT=94018;SECONDARY;SU=528;PE=279;SR=249;ALG=PROD;AF=0.001604;NSAMP=27;MSQ=424.67;AN=16834;AC=27;NS=8438;AC_Hom=0;AC_Het=27;AC_Hemi=0;MAF=0.00159991;HWE=1;NFAM=22
10	83496709	94019_1	N	N[10:83807314[	13930.5	LOW	SVTYPE=BND;POS=83496709;STRANDS=+-:319;IMPRECISE;CIPOS=-11,238;CIEND=-233,10;CIPOS95=-3,3;CIEND95=-27,10;MATEID=94019_2;EVENT=94019;SU=319;PE=319;SR=0;ALG=PROD;AF=0.01675;NSAMP=282;MSQ=49.12;AN=16834;AC=282;NS=8438;AC_Hom=0;AC_Het=282;AC_Hemi=0;MAF=0.0167101;HWE=0.177912;NFAM=279
10	83496797	256653_1	N	]10:83807526]N	5064.57	LOW	SVTYPE=BND;POS=83496797;STRANDS=-+:134;IMPRECISE;CIPOS=-164,17;CIEND=-10,393;CIPOS95=-7,7;CIEND95=-10,35;MATEID=256653_2;EVENT=256653;SU=134;PE=134;SR=0;ALG=PROD;AF=0.01533;NSAMP=256;MSQ=19.02;AN=16834;AC=258;NS=8438;AC_Hom=4;AC_Het=254;AC_Hemi=0;MAF=0.015288;HWE=0.724413;NFAM=253
10	83515864	94020_1	N	N[10:83515929[	216.1	LOW	SVTYPE=BND;POS=83515864;STRANDS=+-:6;CIPOS=-6,5;CIEND=-6,5;CIPOS95=0,0;CIEND95=0,0;MATEID=94020_2;EVENT=94020;SU=6;PE=0;SR=6;ALG=PROD;AF=5.94e-05;NSAMP=1;MSQ=215.79;AN=16834;AC=1;NS=8438;AC_Hom=0;AC_Het=1;AC_Hemi=0;MAF=5.92557e-05;HWE=1;NFAM=1
10	83515929	94020_2	N	]10:83515864]N	216.1	LOW	SVTYPE=BND;POS=83515864;STRANDS=+-:6;CIPOS=-6,5;CIEND=-6,5;CIPOS95=0,0;CIEND95=0,0;MATEID=94020_1;EVENT=94020;SECONDARY;SU=6;PE=0;SR=6;ALG=PROD;AF=5.94e-05;NSAMP=1;MSQ=215.79;AN=16834;AC=1;NS=8438;AC_Hom=0;AC_Het=1;AC_Hemi=0;MAF=5.92557e-05;HWE=1;NFAM=1
10	83562969	94021	N	<DEL>	719.23	PASS	SVTYPE=DEL;POS=83562969;SVLEN=-155;END=83563124;STRANDS=+-:16;CIPOS=-25,24;CIEND=-25,24;CIPOS95=0,0;CIEND95=0,0;SU=16;PE=0;SR=16;ALG=PROD;AF=0.0002376;NSAMP=4;MSQ=179.06;AN=16834;AC=4;NS=8438;AC_Hom=0;AC_Het=4;AC_Hemi=0;MAF=0.000237023;HWE=1;NFAM=4
10	83568504	12606_1	N	]15:60537872]N	4604.29	LOW	SVTYPE=BND;POS=83568504;STRANDS=-+:6;IMPRECISE;CIPOS=-584,10;CIEND=-10,599;CIPOS95=-181,0;CIEND95=-1,179;MATEID=12606_2;EVENT=12606;SU=6;PE=6;SR=0;ALG=PROD;AF=0.007485;NSAMP=126;MSQ=35.82;AN=16834;AC=126;NS=8438;AC_Hom=0;AC_Het=126;AC_Hemi=0;MAF=0.00746622;HWE=1;NFAM=126
10	83568504	52992_2	N	]5:146872293]N	4424.25	LOW	SVTYPE=BND;POS=83568504;STRANDS=+-:10;IMPRECISE;CIPOS=-288,24;CIEND=-28,279;CIPOS95=-82,24;CIEND95=-28,81;MATEID=52992_1;EVENT=52992;SECONDARY;SU=10;PE=10;SR=0;ALG=PROD;AF=0.006713;NSAMP=113;MSQ=36.57;AN=16834;AC=113;NS=8438;AC_Hom=0;AC_Het=114;AC_Hemi=0;MAF=0.00675516;HWE=1;NFAM=106
10	83568570	120_2	N	N]1:235171642]	73642.4	LOW	SVTYPE=BND;POS=83568570;STRANDS=++:12;IMPRECISE;CIPOS=-30,24;CIEND=-24,30;CIPOS95=-3,3;CIEND95=-3,3;MATEID=120_1;EVENT=120;SECONDARY;SU=12;PE=11;SR=1;ALG=PROD;AF=0.09202;NSAMP=1549;MSQ=47.1;AN=16834;AC=1549;NS=8438;AC_Hom=0;AC_Het=1551;AC_Hemi=0;MAF=0.0919057;HWE=1.70199e-34;NFAM=1442
10	83573720	94022	N	<DEL>	278.79	PASS	SVTYPE=DEL;POS=83573720;SVLEN=-729;END=83574449;STRANDS=+-:13;CIPOS=-6,4;CIEND=-5,2;CIPOS95=0,0;CIEND95=0,0;SU=13;PE=6;SR=7;ALG=PROD;AF=5.94e-05;NSAMP=1;MSQ=278.79;AN=16834;AC=1;NS=8438;AC_Hom=0;AC_Het=1;AC_Hemi=0;MAF=5.92557e-05;HWE=1;NFAM=1
10	83611661	94023	N	<DEL>	821.33	PASS	SVTYPE=DEL;POS=83611661;SVLEN=-1842;END=83613503;STRANDS=+-:37;CIPOS=-26,27;CIEND=-23,21;CIPOS95=0,0;CIEND95=0,0;SU=37;PE=15;SR=22;ALG=PROD;AF=0.0001188;NSAMP=2;MSQ=410.67;AN=16834;AC=2;NS=8438;AC_Hom=0;AC_Het=2;AC_Hemi=0;MAF=0.000118511;HWE=1;NFAM=2
10	83616499	12239_1	N	]13:91149421]N	128449	LOW	SVTYPE=BND;POS=83616499;STRANDS=-+:7;IMPRECISE;CIPOS=-10,10;CIEND=-10,9;CIPOS95=-3,1;CIEND95=-3,3;MATEID=12239_2;EVENT=12239;SU=7;PE=6;SR=1;ALG=PROD;AF=0.1334;NSAMP=2240;MSQ=56.59;AN=16834;AC=2246;NS=8438;AC_Hom=12;AC_Het=2246;AC_Hemi=0;MAF=0.133799;HWE=0;NFAM=1946
10	83672359	94024	N	<DEL>	668.44	PASS	SVTYPE=DEL;POS=83672359;SVLEN=-300;END=83672659;STRANDS=+-:23;CIPOS=-24,23;CIEND=-24,23;CIPOS95=0,0;CIEND95=0,0;SU=23;PE=6;SR=17;ALG=PROD;AF=0.0002376;NSAMP=4;MSQ=166.36;AN=16834;AC=4;NS=8438;AC_Hom=0;AC_Het=4;AC_Hemi=0;MAF=0.000237023;HWE=1;NFAM=4
10	83701038	94025	N	<DEL>	1819.12	PASS	SVTYPE=DEL;POS=83701038;SVLEN=-8247;END=83709285;STRANDS=+-:86;CIPOS=-25,26;CIEND=-27,30;CIPOS95=0,0;CIEND95=0,0;SU=86;PE=49;SR=37;ALG=PROD;AF=0.0002376;NSAMP=4;MSQ=454.78;AN=16834;AC=4;NS=8438;AC_Hom=0;AC_Het=4;AC_Hemi=0;MAF=0.000237023;HWE=1;NFAM=4
10	83722884	94026	N	<DEL:ME:SINE|Alu|AluYa5>	253.36	PASS	SVTYPE=MEI;POS=83722884;SVLEN=-303;END=83723187;STRANDS=+-:17;CIPOS=-9,8;CIEND=-10,10;CIPOS95=0,0;CIEND95=0,0;SU=17;PE=0;SR=17;ALG=PROD;AF=0.0005346;NSAMP=9;MSQ=26.4;AN=16834;AC=9;NS=8438;AC_Hom=0;AC_Het=9;AC_Hemi=0;MAF=0.000533302;HWE=1;NFAM=9
10	83766909	94027	N	<DEL>	137.7	PASS	SVTYPE=DEL;POS=83766909;SVLEN=-632;END=83767541;STRANDS=+-:7;IMPRECISE;CIPOS=-10,364;CIEND=-269,10;CIPOS95=-2,103;CIEND95=-129,2;SU=7;PE=7;SR=0;ALG=PROD;AF=5.94e-05;NSAMP=1;MSQ=137.7;AN=16834;AC=1;NS=8438;AC_Hom=0;AC_Het=1;AC_Hemi=0;MAF=5.92557e-05;HWE=1;NFAM=1
10	83778136	256654	N	<DUP>	34.8	PASS	SVTYPE=DUP;POS=83778136;SVLEN=27630;END=83805766;STRANDS=-+:5;IMPRECISE;CIPOS=-422,10;CIEND=-10,470;CIPOS95=-165,1;CIEND95=-1,162;SU=5;PE=5;SR=0;ALG=PROD;AF=5.94e-05;NSAMP=1;MSQ=32.25;AN=16834;AC=1;NS=8438;AC_Hom=0;AC_Het=1;AC_Hemi=0;MAF=5.92557e-05;HWE=1;NFAM=1
10	83796886	94028	N	<DEL>	245.87	PASS	SVTYPE=DEL;POS=83796886;SVLEN=-83;END=83796969;STRANDS=+-:8;CIPOS=-7,6;CIEND=-10,10;CIPOS95=0,0;CIEND95=0,0;SU=8;PE=0;SR=8;ALG=PROD;AF=5.94e-05;NSAMP=1;MSQ=245.85;AN=16834;AC=1;NS=8438;AC_Hom=0;AC_Het=1;AC_Hemi=0;MAF=5.92557e-05;HWE=1;NFAM=1
10	83798171	94029	N	<DEL>	392.57	PASS	SVTYPE=DEL;POS=83798171;SVLEN=-1774;END=83799945;STRANDS=+-:20;CIPOS=-8,10;CIEND=-5,2;CIPOS95=0,0;CIEND95=0,0;SU=20;PE=13;SR=7;ALG=PROD;AF=5.94e-05;NSAMP=1;MSQ=392.57;AN=16834;AC=1;NS=8438;AC_Hom=0;AC_Het=1;AC_Hemi=0;MAF=5.92557e-05;HWE=1;NFAM=1
10	83805580	256655_1	N	]10:84105122]N	101.21	LOW	SVTYPE=BND;POS=83805580;STRANDS=-+:5;IMPRECISE;CIPOS=-230,10;CIEND=-10,425;CIPOS95=-111,2;CIEND95=-1,133;MATEID=256655_2;EVENT=256655;SU=5;PE=5;SR=0;ALG=PROD;AF=0.0001188;NSAMP=1;MSQ=76.75;AN=16834;AC=2;NS=8438;AC_Hom=2;AC_Het=0;AC_Hemi=0;MAF=0.000118511;HWE=5.92593e-05;NFAM=1
10	83807314	94019_2	N	]10:83496709]N	13930.5	LOW	SVTYPE=BND;POS=83496709;STRANDS=+-:319;IMPRECISE;CIPOS=-233,10;CIEND=-11,238;CIPOS95=-27,10;CIEND95=-3,3;MATEID=94019_1;EVENT=94019;SECONDARY;SU=319;PE=319;SR=0;ALG=PROD;AF=0.01675;NSAMP=282;MSQ=49.12;AN=16834;AC=282;NS=8438;AC_Hom=0;AC_Het=282;AC_Hemi=0;MAF=0.0167101;HWE=0.177912;NFAM=279
10	83807526	256653_2	N	N[10:83496797[	5064.57	LOW	SVTYPE=BND;POS=83496797;STRANDS=-+:134;IMPRECISE;CIPOS=-10,393;CIEND=-164,17;CIPOS95=-10,35;CIEND95=-7,7;MATEID=256653_1;EVENT=256653;SECONDARY;SU=134;PE=134;SR=0;ALG=PROD;AF=0.01533;NSAMP=256;MSQ=19.02;AN=16834;AC=258;NS=8438;AC_Hom=4;AC_Het=254;AC_Hemi=0;MAF=0.015288;HWE=0.724413;NFAM=253
10	83821618	294610_1	N	N]10:111650389]	417.67	LOW	SVTYPE=BND;POS=83821618;STRANDS=++:5;CIPOS=-10,10;CIEND=-10,10;CIPOS95=0,0;CIEND95=0,0;MATEID=294610_2;EVENT=294610;SU=5;PE=0;SR=5;ALG=PROD;AF=0.0009505;NSAMP=16;MSQ=24.16;AN=16834;AC=16;NS=8438;AC_Hom=0;AC_Het=16;AC_Hemi=0;MAF=0.000948092;HWE=1;NFAM=16
10	83824945	94030	N	<DEL>	347.67	PASS	SVTYPE=DEL;POS=83824945;SVLEN=-143855;END=83968800;STRANDS=+-:18;CIPOS=-6,5;CIEND=-10,10;CIPOS95=0,0;CIEND95=0,0;SU=18;PE=8;SR=10;ALG=PROD;AF=5.94e-05;NSAMP=1;MSQ=347.67;AN=16834;AC=1;NS=8438;AC_Hom=0;AC_Het=1;AC_Hemi=0;MAF=5.92557e-05;HWE=1;NFAM=1
10	83832343	58599_2	N	N]6:123171440]	284.48	PASS	SVTYPE=BND;POS=83832343;STRANDS=++:13;IMPRECISE;CIPOS=-9,295;CIEND=-10,405;CIPOS95=0,74;CIEND95=-1,77;MATEID=58599_1;EVENT=58599;SECONDARY;SU=13;PE=13;SR=0;ALG=PROD;AF=5.94e-05;NSAMP=1;MSQ=284.48;AN=16834;AC=1;NS=8438;AC_Hom=0;AC_Het=1;AC_Hemi=0;MAF=5.92557e-05;HWE=1;NFAM=1
10	83833718	94031	N	<DEL>	275.8	PASS	SVTYPE=DEL;POS=83833718;SVLEN=-131;END=83833849;STRANDS=+-:10;CIPOS=-10,10;CIEND=-10,10;CIPOS95=0,0;CIEND95=0,0;SU=10;PE=0;SR=10;ALG=PROD;AF=5.94e-05;NSAMP=1;MSQ=275.78;AN=16834;AC=1;NS=8438;AC_Hom=0;AC_Het=1;AC_Hemi=0;MAF=5.92557e-05;HWE=1;NFAM=1
10	83844089	94032	N	<DEL>	22195.2	PASS	SVTYPE=DEL;POS=83844089;SVLEN=-4944;END=83849033;STRANDS=+-:986;CIPOS=-1,1;CIEND=-1,0;CIPOS95=0,0;CIEND95=0,0;SU=986;PE=522;SR=464;ALG=PROD;AF=0.003445;NSAMP=57;MSQ=389.39;AN=16834;AC=58;NS=8438;AC_Hom=2;AC_Het=56;AC_Hemi=0;MAF=0.00343683;HWE=0.0936093;NFAM=56
10	83861774	94033_1	N	N[10:83865685[	295.62	LOW	SVTYPE=BND;POS=83861774;STRANDS=+-:12;IMPRECISE;CIPOS=-30,391;CIEND=-322,30;CIPOS95=-30,77;CIEND95=-64,30;MATEID=94033_2;EVENT=94033;SU=12;PE=12;SR=0;ALG=PROD;AF=0.0003564;NSAMP=6;MSQ=46.93;AN=16834;AC=6;NS=8438;AC_Hom=0;AC_Het=6;AC_Hemi=0;MAF=0.000355534;HWE=1;NFAM=6
10	83865685	94033_2	N	]10:83861774]N	295.62	LOW	SVTYPE=BND;POS=83861774;STRANDS=+-:12;IMPRECISE;CIPOS=-322,30;CIEND=-30,391;CIPOS95=-64,30;CIEND95=-30,77;MATEID=94033_1;EVENT=94033;SECONDARY;SU=12;PE=12;SR=0;ALG=PROD;AF=0.0003564;NSAMP=6;MSQ=46.93;AN=16834;AC=6;NS=8438;AC_Hom=0;AC_Het=6;AC_Hemi=0;MAF=0.000355534;HWE=1;NFAM=6
10	83865910	94034_1	N	N[10:83865974[	14132.1	LOW	SVTYPE=BND;POS=83865910;STRANDS=+-:503;CIPOS=-1,1;CIEND=-1,1;CIPOS95=0,0;CIEND95=0,0;MATEID=94034_2;EVENT=94034;SU=503;PE=1;SR=502;ALG=PROD;AF=0.004455;NSAMP=75;MSQ=188.43;AN=16834;AC=75;NS=8438;AC_Hom=0;AC_Het=75;AC_Hemi=0;MAF=0.00444418;HWE=1;NFAM=74
10	83865974	94034_2	N	]10:83865910]N	14132.1	LOW	SVTYPE=BND;POS=83865910;STRANDS=+-:503;CIPOS=-1,1;CIEND=-1,1;CIPOS95=0,0;CIEND95=0,0;MATEID=94034_1;EVENT=94034;SECONDARY;SU=503;PE=1;SR=502;ALG=PROD;AF=0.004455;NSAMP=75;MSQ=188.43;AN=16834;AC=75;NS=8438;AC_Hom=0;AC_Het=75;AC_Hemi=0;MAF=0.00444418;HWE=1;NFAM=74
10	83883536	94035	N	<DEL>	25110.9	PASS	SVTYPE=DEL;POS=83883536;SVLEN=-5527;END=83889063;STRANDS=+-:1070;CIPOS=-1,1;CIEND=-1,1;CIPOS95=0,0;CIEND95=0,0;SU=1070;PE=611;SR=459;ALG=PROD;AF=0.003267;NSAMP=55;MSQ=456.56;AN=16834;AC=55;NS=8438;AC_Hom=0;AC_Het=55;AC_Hemi=0;MAF=0.00325907;HWE=1;NFAM=54
10	83892155	14224_1	N	N[X:113621866[	31.11	LOW	SVTYPE=BND;POS=83892155;STRANDS=+-:5;IMPRECISE;CIPOS=-30,237;CIEND=-504,30;CIPOS95=-30,85;CIEND95=-172,30;MATEID=14224_2;EVENT=14224;SU=5;PE=5;SR=0;ALG=PROD;AF=5.94e-05;NSAMP=1;MSQ=29.81;AN=16834;AC=1;NS=8438;AC_Hom=0;AC_Het=1;AC_Hemi=0;MAF=5.92557e-05;HWE=1;NFAM=1
10	83892204	46048_2	N	]4:118840136]N	33.05	LOW	SVTYPE=BND;POS=83892204;STRANDS=+-:8;CIPOS=-29,28;CIEND=-29,28;CIPOS95=0,0;CIEND95=0,0;MATEID=46048_1;EVENT=46048;SECONDARY;SU=8;PE=0;SR=8;ALG=PROD;AF=0.0001188;NSAMP=2;MSQ=12.36;AN=16834;AC=2;NS=8438;AC_Hom=0;AC_Het=2;AC_Hemi=0;MAF=0.000118511;HWE=1;NFAM=2
10	83892221	14225_1	N	]X:113621960]N	38.18	LOW	SVTYPE=BND;POS=83892221;STRANDS=-+:4;IMPRECISE;CIPOS=-222,10;CIEND=-9,471;CIPOS95=-104,2;CIEND95=-1,174;MATEID=14225_2;EVENT=14225;SU=4;PE=4;SR=0;ALG=PROD;AF=5.94e-05;NSAMP=1;MSQ=23.87;AN=16834;AC=1;NS=8438;AC_Hom=0;AC_Het=1;AC_Hemi=0;MAF=5.92557e-05;HWE=1;NFAM=1
10	83892225	94036_1	N	N[10:83892281[	56054.5	LOW	SVTYPE=BND;POS=83892225;STRANDS=+-:307;CIPOS=-3,6;CIEND=-2,2;CIPOS95=0,0;CIEND95=0,0;MATEID=94036_2;EVENT=94036;SU=307;PE=3;SR=304;ALG=PROD;AF=0.08128;NSAMP=1170;MSQ=46.66;AN=16524;AC=1343;NS=8283;AC_Hom=346;AC_Het=1000;AC_Hemi=0;MAF=0.0812508;HWE=0;NFAM=1135
10	83892263	58575_2	N	N]6:70277142]	39.61	LOW	SVTYPE=BND;POS=83892263;STRANDS=++:4;IMPRECISE;CIPOS=-10,412;CIEND=-10,477;CIPOS95=-2,131;CIEND95=-1,159;MATEID=58575_1;EVENT=58575;SECONDARY;SU=4;PE=4;SR=0;ALG=PROD;AF=0.0001188;NSAMP=2;MSQ=14.3;AN=16834;AC=2;NS=8438;AC_Hom=0;AC_Het=2;AC_Hemi=0;MAF=0.000118511;HWE=1;NFAM=2
10	83892281	94036_2	N	]10:83892225]N	56054.5	LOW	SVTYPE=BND;POS=83892225;STRANDS=+-:307;CIPOS=-2,2;CIEND=-3,6;CIPOS95=0,0;CIEND95=0,0;MATEID=94036_1;EVENT=94036;SECONDARY;SU=307;PE=3;SR=304;ALG=PROD;AF=0.08128;NSAMP=1170;MSQ=46.66;AN=16524;AC=1343;NS=8283;AC_Hom=346;AC_Het=1000;AC_Hemi=0;MAF=0.0812508;HWE=0;NFAM=1135
10	83892283	14267_1	N	[X:126078953[N	2374.95	LOW	SVTYPE=BND;POS=83892283;STRANDS=--:5;IMPRECISE;CIPOS=-289,50;CIEND=-387,50;CIPOS95=-126,50;CIEND95=-140,50;MATEID=14267_2;EVENT=14267;SU=5;PE=5;SR=0;ALG=PROD;AF=0.003862;NSAMP=62;MSQ=37.19;AN=16832;AC=65;NS=8437;AC_Hom=6;AC_Het=59;AC_Hemi=0;MAF=0.00385208;HWE=0.000239109;NFAM=59
10	83898658	94037	N	<DEL>	602.68	PASS	SVTYPE=DEL;POS=83898658;SVLEN=-363;END=83899021;STRANDS=+-:12;CIPOS=-5,3;CIEND=-5,3;CIPOS95=0,0;CIEND95=0,0;SU=12;PE=4;SR=8;ALG=PROD;AF=5.94e-05;NSAMP=1;MSQ=602.66;AN=16834;AC=1;NS=8438;AC_Hom=0;AC_Het=1;AC_Hemi=0;MAF=5.92557e-05;HWE=1;NFAM=1
10	83930421	14334_1	N	]X:155007306]N	272780	LOW	SVTYPE=BND;POS=83930421;STRANDS=+-:12,-+:247;CIPOS=-6,4;CIEND=-8,6;CIPOS95=0,0;CIEND95=0,0;MATEID=14334_2;EVENT=14334;SU=259;PE=0;SR=259;ALG=PROD;AF=0.3858;NSAMP=6279;MSQ=43.15;AN=16834;AC=6494;NS=8438;AC_Hom=430;AC_Het=6079;AC_Hemi=0;MAF=0.385696;HWE=0;NFAM=5534
10	83932297	94038	N	<DEL>	3071.71	PASS	SVTYPE=DEL;POS=83932297;SVLEN=-9070;END=83941367;STRANDS=+-:130;CIPOS=-5,5;CIEND=-9,4;CIPOS95=0,0;CIEND95=0,0;SU=130;PE=84;SR=46;ALG=PROD;AF=0.0004158;NSAMP=7;MSQ=438.82;AN=16834;AC=7;NS=8438;AC_Hom=0;AC_Het=7;AC_Hemi=0;MAF=0.00041479;HWE=1;NFAM=4
10	83933431	46209_2	N	[4:139510972[N	11191.6	LOW	SVTYPE=BND;POS=83933431;STRANDS=--:5;CIPOS=-10,10;CIEND=-10,10;CIPOS95=0,0;CIEND95=0,0;MATEID=46209_1;EVENT=46209;SECONDARY;SU=5;PE=0;SR=5;ALG=PROD;AF=0.02643;NSAMP=444;MSQ=24.01;AN=16834;AC=445;NS=8438;AC_Hom=2;AC_Het=444;AC_Hemi=0;MAF=0.0264281;HWE=0.0320328;NFAM=436
10	83941877	94039	N	<DEL>	15167.3	PASS	SVTYPE=DEL;POS=83941877;SVLEN=-19143;END=83961020;STRANDS=+-:644;CIPOS=-20,20;CIEND=-22,22;CIPOS95=0,0;CIEND95=0,0;SU=644;PE=388;SR=256;ALG=PROD;AF=0.00202;NSAMP=33;MSQ=459.62;AN=16834;AC=34;NS=8438;AC_Hom=2;AC_Het=32;AC_Hemi=0;MAF=0.0020147;HWE=0.03276;NFAM=32
10	83942523	94040	N	<DEL>	414.68	PASS	SVTYPE=DEL;POS=83942523;SVLEN=-6391;END=83948914;STRANDS=+-:16;CIPOS=-6,10;CIEND=-7,2;CIPOS95=0,0;CIEND95=0,0;SU=16;PE=11;SR=5;ALG=PROD;AF=5.94e-05;NSAMP=1;MSQ=413.67;AN=16834;AC=1;NS=8438;AC_Hom=0;AC_Het=1;AC_Hemi=0;MAF=5.92557e-05;HWE=1;NFAM=1
10	83958699	94041_1	N	N[10:83958907[	6490.39	LOW	SVTYPE=BND;POS=83958699;STRANDS=+-:6;IMPRECISE;CIPOS=-10,206;CIEND=-160,10;CIPOS95=-1,99;CIEND95=-93,1;MATEID=94041_2;EVENT=94041;SU=6;PE=6;SR=0;ALG=PROD;AF=0.00701;NSAMP=118;MSQ=54.51;AN=16832;AC=118;NS=8437;AC_Hom=0;AC_Het=118;AC_Hemi=0;MAF=0.00699301;HWE=1;NFAM=117
10	83958907	94041_2	N	]10:83958699]N	6490.39	LOW	SVTYPE=BND;POS=83958699;STRANDS=+-:6;IMPRECISE;CIPOS=-160,10;CIEND=-10,206;CIPOS95=-93,1;CIEND95=-1,99;MATEID=94041_1;EVENT=94041;SECONDARY;SU=6;PE=6;SR=0;ALG=PROD;AF=0.00701;NSAMP=118;MSQ=54.51;AN=16832;AC=118;NS=8437;AC_Hom=0;AC_Het=118;AC_Hemi=0;MAF=0.00699301;HWE=1;NFAM=117
10	83975701	94042_1	N	N[10:83976280[	582.06	LOW	SVTYPE=BND;POS=83975701;STRANDS=+-:23;CIPOS=-5,6;CIEND=-4,1;CIPOS95=0,0;CIEND95=0,0;MATEID=94042_2;EVENT=94042;SU=23;PE=15;SR=8;ALG=PROD;AF=0.0001782;NSAMP=3;MSQ=192.49;AN=16834;AC=3;NS=8438;AC_Hom=0;AC_Het=3;AC_Hemi=0;MAF=0.000177767;HWE=1;NFAM=3
10	83976280	94042_2	N	]10:83975701]N	582.06	LOW	SVTYPE=BND;POS=83975701;STRANDS=+-:23;CIPOS=-4,1;CIEND=-5,6;CIPOS95=0,0;CIEND95=0,0;MATEID=94042_1;EVENT=94042;SECONDARY;SU=23;PE=15;SR=8;ALG=PROD;AF=0.0001782;NSAMP=3;MSQ=192.49;AN=16834;AC=3;NS=8438;AC_Hom=0;AC_Het=3;AC_Hemi=0;MAF=0.000177767;HWE=1;NFAM=3
10	83998668	12438_1	N	[14:88058677[N	16832	LOW	SVTYPE=BND;POS=83998668;STRANDS=--:9;IMPRECISE;CIPOS=-30,30;CIEND=-30,88;CIPOS95=-1,1;CIEND95=-30,60;MATEID=12438_2;EVENT=12438;SU=9;PE=1;SR=8;ALG=SUM;AF=0.03362;NSAMP=557;MSQ=29.58;AN=16834;AC=566;NS=8438;AC_Hom=18;AC_Het=548;AC_Hemi=0;MAF=0.0335388;HWE=1;NFAM=530
10	83998668	38364_2	N	[3:131114387[N	59.7	LOW	SVTYPE=BND;POS=83998668;STRANDS=--:11;CIPOS=-29,27;CIEND=-29,28;CIPOS95=0,0;CIEND95=0,0;MATEID=38364_1;EVENT=38364;SECONDARY;SU=11;PE=3;SR=8;ALG=PROD;AF=0.0001188;NSAMP=2;MSQ=28.47;AN=16834;AC=2;NS=8438;AC_Hom=0;AC_Het=2;AC_Hemi=0;MAF=0.000118511;HWE=1;NFAM=2
10	83998680	86_2	N	N]1:187825289]	14899.8	LOW	SVTYPE=BND;POS=83998680;STRANDS=++:58;CIPOS=-9,8;CIEND=-9,8;CIPOS95=0,0;CIEND95=0,0;MATEID=86_1;EVENT=86;SECONDARY;SU=58;PE=0;SR=58;ALG=PROD;AF=0.02507;NSAMP=422;MSQ=34.59;AN=16834;AC=422;NS=8438;AC_Hom=0;AC_Het=423;AC_Hemi=0;MAF=0.0250652;HWE=0.0111371;NFAM=375
10	84007402	94043	N	<DEL>	212.66	PASS	SVTYPE=DEL;POS=84007402;SVLEN=-1807;END=84009209;STRANDS=+-:12;CIPOS=-6,5;CIEND=-6,2;CIPOS95=0,0;CIEND95=0,0;SU=12;PE=6;SR=6;ALG=PROD;AF=5.94e-05;NSAMP=1;MSQ=212.66;AN=16834;AC=1;NS=8438;AC_Hom=0;AC_Het=1;AC_Hemi=0;MAF=5.92557e-05;HWE=1;NFAM=1
10	84017314	94044	N	<DEL>	674.49	PASS	SVTYPE=DEL;POS=84017314;SVLEN=-98338;END=84115652;STRANDS=+-:23;CIPOS=-3,2;CIEND=-10,10;CIPOS95=0,0;CIEND95=0,0;SU=23;PE=14;SR=9;ALG=PROD;AF=5.94e-05;NSAMP=1;MSQ=674.49;AN=16834;AC=1;NS=8438;AC_Hom=0;AC_Het=1;AC_Hemi=0;MAF=5.92557e-05;HWE=1;NFAM=1
10	84027772	38365_2	N	[3:46619206[N	227.5	LOW	SVTYPE=BND;POS=84027772;STRANDS=--:22;IMPRECISE;CIPOS=-298,25;CIEND=-248,27;CIPOS95=-55,25;CIEND95=-57,27;MATEID=38365_1;EVENT=38365;SECONDARY;SU=22;PE=22;SR=0;ALG=PROD;AF=5.94e-05;NSAMP=1;MSQ=227.49;AN=16834;AC=1;NS=8438;AC_Hom=0;AC_Het=1;AC_Hemi=0;MAF=5.92557e-05;HWE=1;NFAM=1
10	84042629	94045	N	<DEL>	761.34	PASS	SVTYPE=DEL;POS=84042629;SVLEN=-19649;END=84062278;STRANDS=+-:32;CIPOS=-2,1;CIEND=-10,10;CIPOS95=0,0;CIEND95=0,0;SU=32;PE=18;SR=14;ALG=PROD;AF=5.94e-05;NSAMP=1;MSQ=761.34;AN=16834;AC=1;NS=8438;AC_Hom=0;AC_Het=1;AC_Hemi=0;MAF=5.92557e-05;HWE=1;NFAM=1
10	84048937	94046_1	N	N[10:84049258[	52260.5	PASS	SVTYPE=BND;POS=84048937;STRANDS=+-:1391;CIPOS=0,0;CIEND=0,0;CIPOS95=0,0;CIEND95=0,0;MATEID=94046_2;EVENT=94046;SU=1391;PE=339;SR=1052;ALG=PROD;AF=0.006713;NSAMP=113;MSQ=462.48;AN=16834;AC=113;NS=8438;AC_Hom=0;AC_Het=113;AC_Hemi=0;MAF=0.0066959;HWE=1;NFAM=92
10	84049258	94046_2	N	]10:84048937]N	52260.5	PASS	SVTYPE=BND;POS=84048937;STRANDS=+-:1391;CIPOS=0,0;CIEND=0,0;CIPOS95=0,0;CIEND95=0,0;MATEID=94046_1;EVENT=94046;SECONDARY;SU=1391;PE=339;SR=1052;ALG=PROD;AF=0.006713;NSAMP=113;MSQ=462.48;AN=16834;AC=113;NS=8438;AC_Hom=0;AC_Het=113;AC_Hemi=0;MAF=0.0066959;HWE=1;NFAM=92
10	84054253	94047	N	<DEL>	680.19	PASS	SVTYPE=DEL;POS=84054253;SVLEN=-128;END=84054381;STRANDS=+-:5;CIPOS=-10,10;CIEND=-10,10;CIPOS95=0,0;CIEND95=0,0;SU=5;PE=0;SR=5;ALG=PROD;AF=0.0001782;NSAMP=3;MSQ=226.73;AN=16834;AC=3;NS=8438;AC_Hom=0;AC_Het=3;AC_Hemi=0;MAF=0.000177767;HWE=1;NFAM=3
10	84105122	256655_2	N	N[10:83805580[	101.21	LOW	SVTYPE=BND;POS=83805580;STRANDS=-+:5;IMPRECISE;CIPOS=-10,425;CIEND=-230,10;CIPOS95=-1,133;CIEND95=-111,2;MATEID=256655_1;EVENT=256655;SECONDARY;SU=5;PE=5;SR=0;ALG=PROD;AF=0.0001188;NSAMP=1;MSQ=76.75;AN=16834;AC=2;NS=8438;AC_Hom=2;AC_Het=0;AC_Hemi=0;MAF=0.000118511;HWE=5.92593e-05;NFAM=1
10	84119711	94048	N	<DEL>	335.58	PASS	SVTYPE=DEL;POS=84119711;SVLEN=-52277;END=84171988;STRANDS=+-:16;CIPOS=-4,4;CIEND=-10,10;CIPOS95=0,0;CIEND95=0,0;SU=16;PE=9;SR=7;ALG=PROD;AF=5.94e-05;NSAMP=1;MSQ=335.58;AN=16834;AC=1;NS=8438;AC_Hom=0;AC_Het=1;AC_Hemi=0;MAF=5.92557e-05;HWE=1;NFAM=1
10	84127819	94049	N	<DEL>	1.91437e+06	PASS	SVTYPE=DEL;POS=84127819;SVLEN=-2545;END=84130364;STRANDS=+-:74277;CIPOS=0,0;CIEND=0,0;CIPOS95=0,0;CIEND95=0,0;SU=74277;PE=39127;SR=35150;ALG=PROD;AF=0.2569;NSAMP=3431;MSQ=556.94;AN=16834;AC=4324;NS=8438;AC_Hom=1788;AC_Het=2541;AC_Hemi=0;MAF=0.256518;HWE=0;NFAM=3293
10	84132667	94050	N	<DEL>	590.32	PASS	SVTYPE=DEL;POS=84132667;SVLEN=-55616;END=84188283;STRANDS=+-:27;CIPOS=-3,2;CIEND=-10,10;CIPOS95=0,0;CIEND95=0,0;SU=27;PE=18;SR=9;ALG=PROD;AF=5.94e-05;NSAMP=1;MSQ=590.32;AN=16834;AC=1;NS=8438;AC_Hom=0;AC_Het=1;AC_Hemi=0;MAF=5.92557e-05;HWE=1;NFAM=1
10	84134774	94051	N	<DEL>	356.62	PASS	SVTYPE=DEL;POS=84134774;SVLEN=-169518;END=84304292;STRANDS=+-:16;CIPOS=-3,2;CIEND=-10,10;CIPOS95=0,0;CIEND95=0,0;SU=16;PE=6;SR=10;ALG=PROD;AF=5.94e-05;NSAMP=1;MSQ=356.62;AN=16834;AC=1;NS=8438;AC_Hom=0;AC_Het=1;AC_Hemi=0;MAF=5.92557e-05;HWE=1;NFAM=1
10	84167803	13393_1	N	]19:17578126]N	1139.19	LOW	SVTYPE=BND;POS=84167803;STRANDS=-+:4;CIPOS=-9,8;CIEND=-9,8;CIPOS95=0,0;CIEND95=0,0;MATEID=13393_2;EVENT=13393;SU=4;PE=0;SR=4;ALG=PROD;AF=0.003208;NSAMP=54;MSQ=19.12;AN=16834;AC=54;NS=8438;AC_Hom=0;AC_Het=54;AC_Hemi=0;MAF=0.00319981;HWE=1;NFAM=54
10	84169868	94052_1	N	N[10:84169940[	131.88	LOW	SVTYPE=BND;POS=84169868;STRANDS=+-:4;CIPOS=-9,8;CIEND=-9,8;CIPOS95=0,0;CIEND95=0,0;MATEID=94052_2;EVENT=94052;SU=4;PE=0;SR=4;ALG=PROD;AF=5.94e-05;NSAMP=1;MSQ=131.81;AN=16834;AC=1;NS=8438;AC_Hom=0;AC_Het=1;AC_Hemi=0;MAF=5.92557e-05;HWE=1;NFAM=1
10	84169940	94052_2	N	]10:84169868]N	131.88	LOW	SVTYPE=BND;POS=84169868;STRANDS=+-:4;CIPOS=-9,8;CIEND=-9,8;CIPOS95=0,0;CIEND95=0,0;MATEID=94052_1;EVENT=94052;SECONDARY;SU=4;PE=0;SR=4;ALG=PROD;AF=5.94e-05;NSAMP=1;MSQ=131.81;AN=16834;AC=1;NS=8438;AC_Hom=0;AC_Het=1;AC_Hemi=0;MAF=5.92557e-05;HWE=1;NFAM=1
10	84176064	94053	N	<DEL>	605.41	PASS	SVTYPE=DEL;POS=84176064;SVLEN=-24862;END=84200926;STRANDS=+-:24;CIPOS=-9,10;CIEND=-10,10;CIPOS95=0,0;CIEND95=0,0;SU=24;PE=17;SR=7;ALG=PROD;AF=5.94e-05;NSAMP=1;MSQ=605.41;AN=16834;AC=1;NS=8438;AC_Hom=0;AC_Het=1;AC_Hemi=0;MAF=5.92557e-05;HWE=1;NFAM=1
10	84183223	94054	N	<DEL>	143.65	PASS	SVTYPE=DEL;POS=84183223;SVLEN=-4705;END=84187928;STRANDS=+-:9;CIPOS=-9,10;CIEND=-10,10;CIPOS95=0,0;CIEND95=0,0;SU=9;PE=4;SR=5;ALG=PROD;AF=5.94e-05;NSAMP=1;MSQ=143.65;AN=16834;AC=1;NS=8438;AC_Hom=0;AC_Het=1;AC_Hemi=0;MAF=5.92557e-05;HWE=1;NFAM=1
10	84195707	11964_1	N	[12:84078033[N	620.7	LOW	SVTYPE=BND;POS=84195707;STRANDS=--:8;CIPOS=-29,28;CIEND=-29,28;CIPOS95=0,0;CIEND95=0,0;MATEID=11964_2;EVENT=11964;SU=8;PE=0;SR=8;ALG=PROD;AF=0.001604;NSAMP=27;MSQ=22.01;AN=16834;AC=27;NS=8438;AC_Hom=0;AC_Het=27;AC_Hemi=0;MAF=0.00159991;HWE=1;NFAM=27
10	84200521	94055	N	<DEL>	632.47	PASS	SVTYPE=DEL;POS=84200521;SVLEN=-761;END=84201282;STRANDS=+-:24;CIPOS=-6,7;CIEND=-10,10;CIPOS95=0,0;CIEND95=0,0;SU=24;PE=20;SR=4;ALG=PROD;AF=5.94e-05;NSAMP=1;MSQ=632.47;AN=16834;AC=1;NS=8438;AC_Hom=0;AC_Het=1;AC_Hemi=0;MAF=5.92557e-05;HWE=1;NFAM=1
10	84215765	94056	N	<DEL>	221.74	PASS	SVTYPE=DEL;POS=84215765;SVLEN=-16444;END=84232209;STRANDS=+-:11;CIPOS=-6,6;CIEND=-9,10;CIPOS95=0,0;CIEND95=0,0;SU=11;PE=6;SR=5;ALG=PROD;AF=5.94e-05;NSAMP=1;MSQ=221.74;AN=16834;AC=1;NS=8438;AC_Hom=0;AC_Het=1;AC_Hemi=0;MAF=5.92557e-05;HWE=1;NFAM=1
10	84215907	94057	N	<DEL>	790.35	PASS	SVTYPE=DEL;POS=84215907;SVLEN=-1101;END=84217008;STRANDS=+-:35;CIPOS=-25,26;CIEND=-20,25;CIPOS95=0,0;CIEND95=0,0;SU=35;PE=19;SR=16;ALG=PROD;AF=0.0001188;NSAMP=2;MSQ=394.19;AN=16834;AC=2;NS=8438;AC_Hom=0;AC_Het=2;AC_Hemi=0;MAF=0.000118511;HWE=1;NFAM=2
10	84234213	294611_1	N	[10:84234270[N	53.88	LOW	SVTYPE=BND;POS=84234213;STRANDS=--:5;CIPOS=-10,10;CIEND=-10,10;CIPOS95=0,0;CIEND95=0,0;MATEID=294611_2;EVENT=294611;SU=5;PE=0;SR=5;ALG=PROD;AF=5.94e-05;NSAMP=1;MSQ=47.84;AN=16834;AC=1;NS=8438;AC_Hom=0;AC_Het=1;AC_Hemi=0;MAF=5.92557e-05;HWE=1;NFAM=1
10	84234270	294611_2	N	[10:84234213[N	53.88	LOW	SVTYPE=BND;POS=84234270;STRANDS=--:5;CIPOS=-10,10;CIEND=-10,10;CIPOS95=0,0;CIEND95=0,0;MATEID=294611_1;EVENT=294611;SECONDARY;SU=5;PE=0;SR=5;ALG=PROD;AF=5.94e-05;NSAMP=1;MSQ=47.84;AN=16834;AC=1;NS=8438;AC_Hom=0;AC_Het=1;AC_Hemi=0;MAF=5.92557e-05;HWE=1;NFAM=1
10	84237023	94058	N	<DEL>	287.85	PASS	SVTYPE=DEL;POS=84237023;SVLEN=-78;END=84237101;STRANDS=+-:10;CIPOS=-10,10;CIEND=-10,10;CIPOS95=0,0;CIEND95=0,0;SU=10;PE=0;SR=10;ALG=PROD;AF=5.94e-05;NSAMP=1;MSQ=287.8;AN=16834;AC=1;NS=8438;AC_Hom=0;AC_Het=1;AC_Hemi=0;MAF=5.92557e-05;HWE=1;NFAM=1
10	84237845	94059	N	<DEL>	407.66	PASS	SVTYPE=DEL;POS=84237845;SVLEN=-1364;END=84239209;STRANDS=+-:18;CIPOS=-5,5;CIEND=-5,3;CIPOS95=0,0;CIEND95=0,0;SU=18;PE=11;SR=7;ALG=PROD;AF=5.94e-05;NSAMP=1;MSQ=407.66;AN=16834;AC=1;NS=8438;AC_Hom=0;AC_Het=1;AC_Hemi=0;MAF=5.92557e-05;HWE=1;NFAM=1
10	84237989	94060	N	<DEL:ME:Other|Other|SVA_F>	5.89587e+06	PASS	SVTYPE=MEI;POS=84237989;SVLEN=-476;END=84238465;STRANDS=+-:201599;CIPOS=0,0;CIEND=0,0;CIPOS95=0,0;CIEND95=0,0;SU=201599;PE=111800;SR=89799;ALG=PROD;AF=0.6136;NSAMP=6945;MSQ=846.58;AN=16834;AC=10329;NS=8438;AC_Hom=6788;AC_Het=3570;AC_Hemi=0;MAF=0.386229;HWE=6.04874e-23;NFAM=6015
10	84239168	94061	N	<DEL>	566.59	PASS	SVTYPE=DEL;POS=84239168;SVLEN=-82077;END=84321245;STRANDS=+-:23;CIPOS=-6,10;CIEND=-10,10;CIPOS95=0,0;CIEND95=0,0;SU=23;PE=14;SR=9;ALG=PROD;AF=5.94e-05;NSAMP=1;MSQ=566.59;AN=16834;AC=1;NS=8438;AC_Hom=0;AC_Het=1;AC_Hemi=0;MAF=5.92557e-05;HWE=1;NFAM=1
10	84241381	94062	N	<DEL>	494.51	PASS	SVTYPE=DEL;POS=84241381;SVLEN=-452;END=84241833;STRANDS=+-:22;CIPOS=-3,2;CIEND=-10,10;CIPOS95=0,0;CIEND95=0,0;SU=22;PE=11;SR=11;ALG=PROD;AF=5.94e-05;NSAMP=1;MSQ=494.51;AN=16834;AC=1;NS=8438;AC_Hom=0;AC_Het=1;AC_Hemi=0;MAF=5.92557e-05;HWE=1;NFAM=1
10	84273960	94063	N	<DEL>	1924.26	PASS	SVTYPE=DEL;POS=84273960;SVLEN=-58546;END=84332506;STRANDS=+-:83;CIPOS=-6,8;CIEND=-10,10;CIPOS95=0,0;CIEND95=0,0;SU=83;PE=44;SR=39;ALG=PROD;AF=0.0002376;NSAMP=4;MSQ=481.07;AN=16834;AC=4;NS=8438;AC_Hom=0;AC_Het=4;AC_Hemi=0;MAF=0.000237023;HWE=1;NFAM=4
10	84326039	38366_2	N	]3:9088191]N	254.68	PASS	SVTYPE=BND;POS=84326039;STRANDS=+-:26;CIPOS=-10,9;CIEND=-3,2;CIPOS95=0,0;CIEND95=0,0;MATEID=38366_1;EVENT=38366;SECONDARY;SU=26;PE=14;SR=12;ALG=PROD;AF=5.94e-05;NSAMP=1;MSQ=254.68;AN=16834;AC=1;NS=8438;AC_Hom=0;AC_Het=1;AC_Hemi=0;MAF=5.92557e-05;HWE=1;NFAM=1
10	84329735	256656_1	N	]10:84330887]N	332.94	PASS	SVTYPE=BND;POS=84329735;STRANDS=-+:27;CIPOS=-7,10;CIEND=-2,1;CIPOS95=0,0;CIEND95=0,0;MATEID=256656_2;EVENT=256656;SU=27;PE=14;SR=13;ALG=PROD;AF=0.0001188;NSAMP=1;MSQ=328.83;AN=16834;AC=2;NS=8438;AC_Hom=2;AC_Het=0;AC_Hemi=0;MAF=0.000118511;HWE=5.92593e-05;NFAM=1
10	84329982	94064_1	N	N[10:84330879[	605.29	PASS	SVTYPE=BND;POS=84329982;STRANDS=+-:25;CIPOS=-6,10;CIEND=-3,1;CIPOS95=0,0;CIEND95=0,0;MATEID=94064_2;EVENT=94064;SU=25;PE=15;SR=10;ALG=PROD;AF=5.94e-05;NSAMP=1;MSQ=605.22;AN=16834;AC=1;NS=8438;AC_Hom=0;AC_Het=1;AC_Hemi=0;MAF=5.92557e-05;HWE=1;NFAM=1
10	84330879	94064_2	N	]10:84329982]N	605.29	PASS	SVTYPE=BND;POS=84329982;STRANDS=+-:25;CIPOS=-3,1;CIEND=-6,10;CIPOS95=0,0;CIEND95=0,0;MATEID=94064_1;EVENT=94064;SECONDARY;SU=25;PE=15;SR=10;ALG=PROD;AF=5.94e-05;NSAMP=1;MSQ=605.22;AN=16834;AC=1;NS=8438;AC_Hom=0;AC_Het=1;AC_Hemi=0;MAF=5.92557e-05;HWE=1;NFAM=1
10	84330887	256656_2	N	N[10:84329735[	332.94	PASS	SVTYPE=BND;POS=84329735;STRANDS=-+:27;CIPOS=-2,1;CIEND=-7,10;CIPOS95=0,0;CIEND95=0,0;MATEID=256656_1;EVENT=256656;SECONDARY;SU=27;PE=14;SR=13;ALG=PROD;AF=0.0001188;NSAMP=1;MSQ=328.83;AN=16834;AC=2;NS=8438;AC_Hom=2;AC_Het=0;AC_Hemi=0;MAF=0.000118511;HWE=5.92593e-05;NFAM=1
10	84338031	94065_1	N	N[10:84338097[	2292.17	LOW	SVTYPE=BND;POS=84338031;STRANDS=+-:237;CIPOS=-9,8;CIEND=-13,4;CIPOS95=0,0;CIEND95=0,0;MATEID=94065_2;EVENT=94065;SU=237;PE=0;SR=237;ALG=PROD;AF=0.004218;NSAMP=71;MSQ=31.24;AN=16834;AC=71;NS=8438;AC_Hom=0;AC_Het=71;AC_Hemi=0;MAF=0.00420716;HWE=1;NFAM=25
10	84338097	94065_2	N	]10:84338031]N	2292.17	LOW	SVTYPE=BND;POS=84338031;STRANDS=+-:237;CIPOS=-13,4;CIEND=-9,8;CIPOS95=0,0;CIEND95=0,0;MATEID=94065_1;EVENT=94065;SECONDARY;SU=237;PE=0;SR=237;ALG=PROD;AF=0.004218;NSAMP=71;MSQ=31.24;AN=16834;AC=71;NS=8438;AC_Hom=0;AC_Het=71;AC_Hemi=0;MAF=0.00420716;HWE=1;NFAM=25
10	84367096	94066_1	N	N[10:84367168[	281698	PASS	SVTYPE=BND;POS=84367096;STRANDS=+-:9992;CIPOS=0,0;CIEND=0,0;CIPOS95=0,0;CIEND95=0,0;MATEID=94066_2;EVENT=94066;SU=9992;PE=15;SR=9977;ALG=PROD;AF=0.06849;NSAMP=1097;MSQ=256.02;AN=16834;AC=1153;NS=8438;AC_Hom=112;AC_Het=1044;AC_Hemi=0;MAF=0.0684996;HWE=0.00787974;NFAM=938
10	84367168	94066_2	N	]10:84367096]N	281698	PASS	SVTYPE=BND;POS=84367096;STRANDS=+-:9992;CIPOS=0,0;CIEND=0,0;CIPOS95=0,0;CIEND95=0,0;MATEID=94066_1;EVENT=94066;SECONDARY;SU=9992;PE=15;SR=9977;ALG=PROD;AF=0.06849;NSAMP=1097;MSQ=256.02;AN=16834;AC=1153;NS=8438;AC_Hom=112;AC_Het=1044;AC_Hemi=0;MAF=0.0684996;HWE=0.00787974;NFAM=938
10	84398366	94067	N	<DEL>	828.56	PASS	SVTYPE=DEL;POS=84398366;SVLEN=-10110;END=84408476;STRANDS=+-:26;IMPRECISE;CIPOS=-8,303;CIEND=-198,21;CIPOS95=-8,64;CIEND95=-29,21;SU=26;PE=26;SR=0;ALG=PROD;AF=0.0004158;NSAMP=7;MSQ=118.36;AN=16834;AC=7;NS=8438;AC_Hom=0;AC_Het=7;AC_Hemi=0;MAF=0.00041479;HWE=1;NFAM=1
10	84400766	38367_2	N	[3:196561224[N	137.87	LOW	SVTYPE=BND;POS=84400766;STRANDS=--:4;IMPRECISE;CIPOS=-528,6;CIEND=-299,10;CIPOS95=-178,0;CIEND95=-153,1;MATEID=38367_1;EVENT=38367;SECONDARY;SU=4;PE=4;SR=0;ALG=PROD;AF=0.0002376;NSAMP=4;MSQ=33.66;AN=16834;AC=4;NS=8438;AC_Hom=0;AC_Het=4;AC_Hemi=0;MAF=0.000237023;HWE=1;NFAM=4
10	84400772	94068	N	<DEL:ME:SINE|Alu|AluYc>	4.31117e+06	PASS	SVTYPE=MEI;POS=84400772;SVLEN=-133;END=84400905;STRANDS=+-:135822;CIPOS=0,0;CIEND=0,0;CIPOS95=0,0;CIEND95=0,0;SU=135822;PE=1091;SR=134731;ALG=PROD;AF=0.8418;NSAMP=8184;MSQ=525.49;AN=16834;AC=14171;NS=8438;AC_Hom=12002;AC_Het=2203;AC_Hemi=0;MAF=0.158272;HWE=0.0659375;NFAM=7180
10	84407407	256657	N	<DUP>	289.89	PASS	SVTYPE=DUP;POS=84407407;SVLEN=24225;END=84431632;STRANDS=-+:15;IMPRECISE;CIPOS=-237,10;CIEND=-10,396;CIPOS95=-111,1;CIEND95=0,95;SU=15;PE=15;SR=0;ALG=PROD;AF=0.0004752;NSAMP=8;MSQ=36.09;AN=16834;AC=8;NS=8438;AC_Hom=0;AC_Het=8;AC_Hemi=0;MAF=0.000474046;HWE=1;NFAM=7
10	84419702	256616_2	N	N[10:80178376[	80.01	LOW	SVTYPE=BND;POS=80178376;STRANDS=-+:11;CIPOS=-8,5;CIEND=-9,10;CIPOS95=0,0;CIEND95=0,0;MATEID=256616_1;EVENT=256616;SECONDARY;SU=11;PE=5;SR=6;ALG=PROD;AF=5.94e-05;NSAMP=1;MSQ=79.31;AN=16834;AC=1;NS=8438;AC_Hom=0;AC_Het=1;AC_Hemi=0;MAF=5.92557e-05;HWE=1;NFAM=1
10	84419702	93849_2	N	]10:80178472]N	59.42	LOW	SVTYPE=BND;POS=80178472;STRANDS=+-:11;CIPOS=-10,10;CIEND=-6,4;CIPOS95=0,0;CIEND95=0,0;MATEID=93849_1;EVENT=93849;SECONDARY;SU=11;PE=5;SR=6;ALG=PROD;AF=5.94e-05;NSAMP=1;MSQ=59.42;AN=16834;AC=1;NS=8438;AC_Hom=0;AC_Het=1;AC_Hemi=0;MAF=5.92557e-05;HWE=1;NFAM=1
10	84429005	12690_1	N	]16:11594394]N	235.94	LOW	SVTYPE=BND;POS=84429005;STRANDS=-+:38;CIPOS=-10,10;CIEND=-10,10;CIPOS95=0,0;CIEND95=0,0;MATEID=12690_2;EVENT=12690;SU=38;PE=0;SR=38;ALG=PROD;AF=0.0005346;NSAMP=9;MSQ=24.62;AN=16834;AC=9;NS=8438;AC_Hom=0;AC_Het=9;AC_Hemi=0;MAF=0.000533302;HWE=1;NFAM=9
10	84466794	58610_2	N	N]6:144558724]	152.62	LOW	SVTYPE=BND;POS=84466794;STRANDS=++:222;CIPOS=-3,3;CIEND=-5,3;CIPOS95=0,0;CIEND95=0,0;MATEID=58610_1;EVENT=58610;SECONDARY;SU=222;PE=0;SR=222;ALG=PROD;AF=0.0004752;NSAMP=6;MSQ=25.24;AN=16834;AC=8;NS=8438;AC_Hom=4;AC_Het=4;AC_Hemi=0;MAF=0.000474046;HWE=7.37361e-07;NFAM=6
10	84481179	94070_1	N	N[10:84481431[	182.09	LOW	SVTYPE=BND;POS=84481179;STRANDS=+-:12;CIPOS=-29,28;CIEND=-29,28;CIPOS95=0,0;CIEND95=0,0;MATEID=94070_2;EVENT=94070;SU=12;PE=0;SR=12;ALG=PROD;AF=0.0005346;NSAMP=9;MSQ=17.53;AN=16834;AC=9;NS=8438;AC_Hom=0;AC_Het=9;AC_Hemi=0;MAF=0.000533302;HWE=1;NFAM=9
10	84481431	94070_2	N	]10:84481179]N	182.09	LOW	SVTYPE=BND;POS=84481179;STRANDS=+-:12;CIPOS=-29,28;CIEND=-29,28;CIPOS95=0,0;CIEND95=0,0;MATEID=94070_1;EVENT=94070;SECONDARY;SU=12;PE=0;SR=12;ALG=PROD;AF=0.0005346;NSAMP=9;MSQ=17.53;AN=16834;AC=9;NS=8438;AC_Hom=0;AC_Het=9;AC_Hemi=0;MAF=0.000533302;HWE=1;NFAM=9
10	84487276	94071	N	<DEL>	1354.86	PASS	SVTYPE=DEL;POS=84487276;SVLEN=-4954;END=84492230;STRANDS=+-:61;CIPOS=-23,22;CIEND=-30,30;CIPOS95=0,0;CIEND95=0,0;SU=61;PE=36;SR=25;ALG=PROD;AF=0.0001782;NSAMP=3;MSQ=451.62;AN=16834;AC=3;NS=8438;AC_Hom=0;AC_Het=3;AC_Hemi=0;MAF=0.000177767;HWE=1;NFAM=2
10	84499740	94072	N	<DEL>	38200.4	PASS	SVTYPE=DEL;POS=84499740;SVLEN=-9352;END=84509092;STRANDS=+-:1637;CIPOS=0,0;CIEND=-1,0;CIPOS95=0,0;CIEND95=0,0;SU=1637;PE=900;SR=737;ALG=PROD;AF=0.004752;NSAMP=80;MSQ=477.51;AN=16834;AC=80;NS=8438;AC_Hom=0;AC_Het=80;AC_Hemi=0;MAF=0.00474046;HWE=1;NFAM=67
10	84499892	12898_1	N	]16:83985493]N	46.04	LOW	SVTYPE=BND;POS=84499892;STRANDS=-+:4;CIPOS=-9,8;CIEND=-9,8;CIPOS95=0,0;CIEND95=0,0;MATEID=12898_2;EVENT=12898;SU=4;PE=0;SR=4;ALG=PROD;AF=0.0001188;NSAMP=2;MSQ=21.18;AN=16834;AC=2;NS=8438;AC_Hom=0;AC_Het=2;AC_Hemi=0;MAF=0.000118511;HWE=1;NFAM=2
10	84550126	94073	N	<DEL>	395.57	PASS	SVTYPE=DEL;POS=84550126;SVLEN=-2890;END=84553016;STRANDS=+-:19;CIPOS=-4,3;CIEND=-10,10;CIPOS95=0,0;CIEND95=0,0;SU=19;PE=11;SR=8;ALG=PROD;AF=5.94e-05;NSAMP=1;MSQ=395.57;AN=16834;AC=1;NS=8438;AC_Hom=0;AC_Het=1;AC_Hemi=0;MAF=5.92557e-05;HWE=1;NFAM=1
10	84554454	94074	N	<DEL>	161.55	PASS	SVTYPE=DEL;POS=84554454;SVLEN=-17992;END=84572446;STRANDS=+-:12;CIPOS=-6,6;CIEND=-10,10;CIPOS95=0,0;CIEND95=0,0;SU=12;PE=7;SR=5;ALG=PROD;AF=5.94e-05;NSAMP=1;MSQ=161.55;AN=16834;AC=1;NS=8438;AC_Hom=0;AC_Het=1;AC_Hemi=0;MAF=5.92557e-05;HWE=1;NFAM=1
10	84556202	256658	N	<DUP>	267.44	PASS	SVTYPE=DUP;POS=84556202;SVLEN=7139;END=84563341;STRANDS=-+:24;CIPOS=-10,10;CIEND=-3,3;CIPOS95=0,0;CIEND95=0,0;SU=24;PE=16;SR=8;ALG=PROD;AF=0.0001188;NSAMP=1;MSQ=266.63;AN=16834;AC=2;NS=8438;AC_Hom=2;AC_Het=0;AC_Hemi=0;MAF=0.000118511;HWE=5.92593e-05;NFAM=1
10	84586930	94075_1	N	N[10:84586998[	777.82	PASS	SVTYPE=BND;POS=84586930;STRANDS=+-:24;CIPOS=-22,21;CIEND=-23,22;CIPOS95=0,0;CIEND95=0,0;MATEID=94075_2;EVENT=94075;SU=24;PE=0;SR=24;ALG=PROD;AF=0.0002376;NSAMP=3;MSQ=259.21;AN=16834;AC=4;NS=8438;AC_Hom=2;AC_Het=2;AC_Hemi=0;MAF=0.000237023;HWE=0.000355545;NFAM=2
10	84586998	94075_2	N	]10:84586930]N	777.82	PASS	SVTYPE=BND;POS=84586930;STRANDS=+-:24;CIPOS=-23,22;CIEND=-22,21;CIPOS95=0,0;CIEND95=0,0;MATEID=94075_1;EVENT=94075;SECONDARY;SU=24;PE=0;SR=24;ALG=PROD;AF=0.0002376;NSAMP=3;MSQ=259.21;AN=16834;AC=4;NS=8438;AC_Hom=2;AC_Het=2;AC_Hemi=0;MAF=0.000237023;HWE=0.000355545;NFAM=2
10	84588731	94076	N	<DEL>	668.41	PASS	SVTYPE=DEL;POS=84588731;SVLEN=-1126;END=84589857;STRANDS=+-:26;CIPOS=-3,2;CIEND=-10,10;CIPOS95=0,0;CIEND95=0,0;SU=26;PE=17;SR=9;ALG=PROD;AF=5.94e-05;NSAMP=1;MSQ=668.41;AN=16834;AC=1;NS=8438;AC_Hom=0;AC_Het=1;AC_Hemi=0;MAF=5.92557e-05;HWE=1;NFAM=1
10	84589120	94077	N	<DEL>	344.35	PASS	SVTYPE=DEL;POS=84589120;SVLEN=-402;END=84589522;STRANDS=+-:12;CIPOS=-4,3;CIEND=-5,3;CIPOS95=0,0;CIEND95=0,0;SU=12;PE=4;SR=8;ALG=PROD;AF=0.0001188;NSAMP=2;MSQ=172.17;AN=16834;AC=2;NS=8438;AC_Hom=0;AC_Het=2;AC_Hemi=0;MAF=0.000118511;HWE=1;NFAM=2
10	84598443	94078	N	<DEL>	638.42	PASS	SVTYPE=DEL;POS=84598443;SVLEN=-896;END=84599339;STRANDS=+-:28;CIPOS=-3,2;CIEND=-4,1;CIPOS95=0,0;CIEND95=0,0;SU=28;PE=18;SR=10;ALG=PROD;AF=5.94e-05;NSAMP=1;MSQ=638.42;AN=16834;AC=1;NS=8438;AC_Hom=0;AC_Het=1;AC_Hemi=0;MAF=5.92557e-05;HWE=1;NFAM=1
10	84604370	94079	N	<DEL>	602.47	PASS	SVTYPE=DEL;POS=84604370;SVLEN=-1401;END=84605771;STRANDS=+-:27;CIPOS=-2,1;CIEND=-10,10;CIPOS95=0,0;CIEND95=0,0;SU=27;PE=14;SR=13;ALG=PROD;AF=5.94e-05;NSAMP=1;MSQ=602.47;AN=16834;AC=1;NS=8438;AC_Hom=0;AC_Het=1;AC_Hemi=0;MAF=5.92557e-05;HWE=1;NFAM=1
10	84620307	94080	N	<DEL>	554.44	PASS	SVTYPE=DEL;POS=84620307;SVLEN=-3217;END=84623524;STRANDS=+-:25;CIPOS=-25,24;CIEND=-30,30;CIPOS95=0,0;CIEND95=0,0;SU=25;PE=14;SR=11;ALG=PROD;AF=0.0001188;NSAMP=2;MSQ=277.22;AN=16834;AC=2;NS=8438;AC_Hom=0;AC_Het=2;AC_Hemi=0;MAF=0.000118511;HWE=1;NFAM=2
10	84628592	94081	N	<DEL>	716	PASS	SVTYPE=DEL;POS=84628592;SVLEN=-875;END=84629467;STRANDS=+-:20;IMPRECISE;CIPOS=-27,306;CIEND=-133,30;CIPOS95=-27,58;CIEND95=-24,24;SU=20;PE=20;SR=0;ALG=PROD;AF=0.0002376;NSAMP=4;MSQ=179;AN=16834;AC=4;NS=8438;AC_Hom=0;AC_Het=4;AC_Hemi=0;MAF=0.000237023;HWE=1;NFAM=4
10	84664724	94082	N	<DEL>	593.64	PASS	SVTYPE=DEL;POS=84664724;SVLEN=-356;END=84665080;STRANDS=+-:26;CIPOS=-25,25;CIEND=-26,25;CIPOS95=0,0;CIEND95=0,0;SU=26;PE=11;SR=15;ALG=PROD;AF=0.0001782;NSAMP=3;MSQ=197.71;AN=16834;AC=3;NS=8438;AC_Hom=0;AC_Het=3;AC_Hemi=0;MAF=0.000177767;HWE=1;NFAM=3
10	84672125	94083	N	<DEL>	203.87	PASS	SVTYPE=DEL;POS=84672125;SVLEN=-101;END=84672226;STRANDS=+-:8;CIPOS=-10,10;CIEND=-10,10;CIPOS95=0,0;CIEND95=0,0;SU=8;PE=0;SR=8;ALG=PROD;AF=5.94e-05;NSAMP=1;MSQ=203.83;AN=16834;AC=1;NS=8438;AC_Hom=0;AC_Het=1;AC_Hemi=0;MAF=5.92557e-05;HWE=1;NFAM=1
10	84712254	94085	N	<DEL>	56063.6	PASS	SVTYPE=DEL;POS=84712254;SVLEN=-5300;END=84717554;STRANDS=+-:2401;CIPOS=0,1;CIEND=0,0;CIPOS95=0,0;CIEND95=0,0;SU=2401;PE=1516;SR=885;ALG=PROD;AF=0.01069;NSAMP=177;MSQ=316.74;AN=16834;AC=180;NS=8438;AC_Hom=6;AC_Het=174;AC_Hemi=0;MAF=0.010666;HWE=0.0701825;NFAM=175
10	84712267	94084_1	N	N[10:84714556[	1436.18	LOW	SVTYPE=BND;POS=84712267;STRANDS=+-:19;CIPOS=-4,2;CIEND=-10,10;CIPOS95=0,0;CIEND95=0,0;MATEID=94084_2;EVENT=94084;SU=19;PE=10;SR=9;ALG=PROD;AF=0.002198;NSAMP=37;MSQ=37.46;AN=16832;AC=37;NS=8437;AC_Hom=0;AC_Het=37;AC_Hemi=0;MAF=0.00219272;HWE=1;NFAM=37
10	84714556	94084_2	N	]10:84712267]N	1436.18	LOW	SVTYPE=BND;POS=84712267;STRANDS=+-:19;CIPOS=-10,10;CIEND=-4,2;CIPOS95=0,0;CIEND95=0,0;MATEID=94084_1;EVENT=94084;SECONDARY;SU=19;PE=10;SR=9;ALG=PROD;AF=0.002198;NSAMP=37;MSQ=37.46;AN=16832;AC=37;NS=8437;AC_Hom=0;AC_Het=37;AC_Hemi=0;MAF=0.00219272;HWE=1;NFAM=37
10	84772358	94086	N	<DEL>	632.53	PASS	SVTYPE=DEL;POS=84772358;SVLEN=-2553;END=84774911;STRANDS=+-:25;CIPOS=-8,10;CIEND=-2,0;CIPOS95=0,0;CIEND95=0,0;SU=25;PE=12;SR=13;ALG=PROD;AF=5.94e-05;NSAMP=1;MSQ=632.53;AN=16834;AC=1;NS=8438;AC_Hom=0;AC_Het=1;AC_Hemi=0;MAF=5.92557e-05;HWE=1;NFAM=1
10	84797456	94087_1	N	N[10:84797526[	830.21	LOW	SVTYPE=BND;POS=84797456;STRANDS=+-:33;CIPOS=-10,10;CIEND=-10,10;CIPOS95=0,0;CIEND95=0,0;MATEID=94087_2;EVENT=94087;SU=33;PE=0;SR=33;ALG=PROD;AF=0.0002376;NSAMP=4;MSQ=207.54;AN=16834;AC=4;NS=8438;AC_Hom=0;AC_Het=4;AC_Hemi=0;MAF=0.000237023;HWE=1;NFAM=1
10	84797526	94087_2	N	]10:84797456]N	830.21	LOW	SVTYPE=BND;POS=84797456;STRANDS=+-:33;CIPOS=-10,10;CIEND=-10,10;CIPOS95=0,0;CIEND95=0,0;MATEID=94087_1;EVENT=94087;SECONDARY;SU=33;PE=0;SR=33;ALG=PROD;AF=0.0002376;NSAMP=4;MSQ=207.54;AN=16834;AC=4;NS=8438;AC_Hom=0;AC_Het=4;AC_Hemi=0;MAF=0.000237023;HWE=1;NFAM=1
10	84817575	94088	N	<DEL>	411727	PASS	SVTYPE=DEL;POS=84817575;SVLEN=-862;END=84818437;STRANDS=+-:16209;CIPOS=0,0;CIEND=0,0;CIPOS95=0,0;CIEND95=0,0;SU=16209;PE=10263;SR=5946;ALG=PROD;AF=0.06041;NSAMP=981;MSQ=418.91;AN=16834;AC=1017;NS=8438;AC_Hom=72;AC_Het=948;AC_Hemi=0;MAF=0.0604409;HWE=0.336591;NFAM=838
10	84821664	27109_2	N	N[2:215959312[	57.91	LOW	SVTYPE=BND;POS=84821664;STRANDS=-+:4;IMPRECISE;CIPOS=-10,493;CIEND=-295,10;CIPOS95=-1,168;CIEND95=-155,1;MATEID=27109_1;EVENT=27109;SECONDARY;SU=4;PE=4;SR=0;ALG=PROD;AF=0.0001782;NSAMP=3;MSQ=17.01;AN=16834;AC=3;NS=8438;AC_Hom=0;AC_Het=3;AC_Hemi=0;MAF=0.000177767;HWE=1;NFAM=3
10	84827988	294523_2	N	N]10:76497426]	18.85	LOW	SVTYPE=BND;POS=84827988;STRANDS=++:5;IMPRECISE;CIPOS=-10,9;CIEND=-8,9;CIPOS95=-1,1;CIEND95=0,1;MATEID=294523_1;EVENT=294523;SECONDARY;SU=5;PE=1;SR=4;ALG=PROD;AF=0.0001782;NSAMP=3;MSQ=6.28;AN=16834;AC=3;NS=8438;AC_Hom=0;AC_Het=3;AC_Hemi=0;MAF=0.000177767;HWE=1;NFAM=3
10	84831809	94089	N	<DEL>	1040.14	PASS	SVTYPE=DEL;POS=84831809;SVLEN=-369;END=84832178;STRANDS=+-:26;CIPOS=-23,22;CIEND=-23,22;CIPOS95=0,0;CIEND95=0,0;SU=26;PE=9;SR=17;ALG=PROD;AF=0.0001188;NSAMP=2;MSQ=519.94;AN=16834;AC=2;NS=8438;AC_Hom=0;AC_Het=2;AC_Hemi=0;MAF=0.000118511;HWE=1;NFAM=1
10	84852702	294612_1	N	[10:85003780[N	167.57	LOW	SVTYPE=BND;POS=84852702;STRANDS=--:14;IMPRECISE;CIPOS=-10,9;CIEND=-10,5;CIPOS95=-3,1;CIEND95=-3,0;MATEID=294612_2;EVENT=294612;SU=14;PE=13;SR=1;ALG=PROD;AF=5.94e-05;NSAMP=1;MSQ=167.57;AN=16834;AC=1;NS=8438;AC_Hom=0;AC_Het=1;AC_Hemi=0;MAF=5.92557e-05;HWE=1;NFAM=1
10	84853107	294613_1	N	N]10:85003467]	206.77	LOW	SVTYPE=BND;POS=84853107;STRANDS=++:7;IMPRECISE;CIPOS=-10,342;CIEND=-10,254;CIPOS95=-2,90;CIEND95=-2,76;MATEID=294613_2;EVENT=294613;SU=7;PE=7;SR=0;ALG=PROD;AF=5.94e-05;NSAMP=1;MSQ=206.77;AN=16834;AC=1;NS=8438;AC_Hom=0;AC_Het=1;AC_Hemi=0;MAF=5.92557e-05;HWE=1;NFAM=1
10	84854537	256659_1	N	]10:84886623]N	49.28	LOW	SVTYPE=BND;POS=84854537;STRANDS=-+:6;IMPRECISE;CIPOS=-311,10;CIEND=-10,221;CIPOS95=-126,1;CIEND95=-2,87;MATEID=256659_2;EVENT=256659;SU=6;PE=6;SR=0;ALG=PROD;AF=5.94e-05;NSAMP=1;MSQ=48.71;AN=16834;AC=1;NS=8438;AC_Hom=0;AC_Het=1;AC_Hemi=0;MAF=5.92557e-05;HWE=1;NFAM=1
10	84854794	94090_1	N	N[10:84886817[	23.87	LOW	SVTYPE=BND;POS=84854794;STRANDS=+-:4;IMPRECISE;CIPOS=-10,411;CIEND=-224,10;CIPOS95=-2,104;CIEND95=-99,2;MATEID=94090_2;EVENT=94090;SU=4;PE=4;SR=0;ALG=PROD;AF=5.94e-05;NSAMP=1;MSQ=23.87;AN=16834;AC=1;NS=8438;AC_Hom=0;AC_Het=1;AC_Hemi=0;MAF=5.92557e-05;HWE=1;NFAM=1
10	84855768	26869_2	N	N]2:241602862]	419917	LOW	SVTYPE=BND;POS=84855768;STRANDS=++:10452,--:167;CIPOS=0,0;CIEND=0,0;CIPOS95=0,0;CIEND95=0,0;MATEID=26869_1;EVENT=26869;SECONDARY;SU=10619;PE=3216;SR=7403;ALG=PROD;AF=0.1789;NSAMP=3012;MSQ=138.69;AN=16834;AC=3012;NS=8438;AC_Hom=0;AC_Het=3021;AC_Hemi=0;MAF=0.179012;HWE=0;NFAM=2670
10	84855768	27110_2	N	[2:241602805[N	31032.4	LOW	SVTYPE=BND;POS=84855768;STRANDS=--:3455;IMPRECISE;CIPOS=-95,1;CIEND=-137,13;CIPOS95=0,0;CIEND95=-5,5;MATEID=27110_1;EVENT=27110;SECONDARY;SU=3455;PE=3455;SR=0;ALG=PROD;AF=0.04307;NSAMP=725;MSQ=42.02;AN=16834;AC=725;NS=8438;AC_Hom=0;AC_Het=728;AC_Hemi=0;MAF=0.0431382;HWE=1.79914e-07;NFAM=673
10	84871047	94092	N	<DEL>	161.82	PASS	SVTYPE=DEL;POS=84871047;SVLEN=-128;END=84871175;STRANDS=+-:8;CIPOS=-10,10;CIEND=-10,10;CIPOS95=0,0;CIEND95=0,0;SU=8;PE=0;SR=8;ALG=PROD;AF=5.94e-05;NSAMP=1;MSQ=161.81;AN=16834;AC=1;NS=8438;AC_Hom=0;AC_Het=1;AC_Hemi=0;MAF=5.92557e-05;HWE=1;NFAM=1
10	84876756	14037_1	N	N]X:24940025]	12344.7	LOW	SVTYPE=BND;POS=84876756;STRANDS=++:27;CIPOS=-9,8;CIEND=-9,8;CIPOS95=0,0;CIEND95=0,0;MATEID=14037_2;EVENT=14037;SU=27;PE=0;SR=27;ALG=PROD;AF=0.02216;NSAMP=373;MSQ=32.49;AN=16834;AC=373;NS=8438;AC_Hom=0;AC_Het=373;AC_Hemi=0;MAF=0.0221024;HWE=0.0370019;NFAM=370
10	84886623	256659_2	N	N[10:84854537[	49.28	LOW	SVTYPE=BND;POS=84854537;STRANDS=-+:6;IMPRECISE;CIPOS=-10,221;CIEND=-311,10;CIPOS95=-2,87;CIEND95=-126,1;MATEID=256659_1;EVENT=256659;SECONDARY;SU=6;PE=6;SR=0;ALG=PROD;AF=5.94e-05;NSAMP=1;MSQ=48.71;AN=16834;AC=1;NS=8438;AC_Hom=0;AC_Het=1;AC_Hemi=0;MAF=5.92557e-05;HWE=1;NFAM=1
10	84886817	94090_2	N	]10:84854794]N	23.87	LOW	SVTYPE=BND;POS=84854794;STRANDS=+-:4;IMPRECISE;CIPOS=-224,10;CIEND=-10,411;CIPOS95=-99,2;CIEND95=-2,104;MATEID=94090_1;EVENT=94090;SECONDARY;SU=4;PE=4;SR=0;ALG=PROD;AF=5.94e-05;NSAMP=1;MSQ=23.87;AN=16834;AC=1;NS=8438;AC_Hom=0;AC_Het=1;AC_Hemi=0;MAF=5.92557e-05;HWE=1;NFAM=1
10	84891868	26870_2	N	]2:132885339]N	4996.4	LOW	SVTYPE=BND;POS=84891868;STRANDS=+-:4;IMPRECISE;CIPOS=-191,10;CIEND=-10,546;CIPOS95=-79,2;CIEND95=0,176;MATEID=26870_1;EVENT=26870;SECONDARY;SU=4;PE=4;SR=0;ALG=PROD;AF=0.009802;NSAMP=165;MSQ=29.27;AN=16834;AC=165;NS=8438;AC_Hom=0;AC_Het=166;AC_Hemi=0;MAF=0.00983645;HWE=1;NFAM=155
10	84897563	12190_1	N	]13:44629364]N	411.36	LOW	SVTYPE=BND;POS=84897563;STRANDS=-+:4;CIPOS=-9,8;CIEND=-9,8;CIPOS95=0,0;CIEND95=0,0;MATEID=12190_2;EVENT=12190;SU=4;PE=0;SR=4;ALG=PROD;AF=0.001069;NSAMP=18;MSQ=22.22;AN=16834;AC=18;NS=8438;AC_Hom=0;AC_Het=18;AC_Hemi=0;MAF=0.0010666;HWE=1;NFAM=18
10	84936608	94093	N	<DEL>	2242.06	PASS	SVTYPE=DEL;POS=84936608;SVLEN=-3188;END=84939796;STRANDS=+-:88;CIPOS=-25,26;CIEND=-30,30;CIPOS95=0,0;CIEND95=0,0;SU=88;PE=56;SR=32;ALG=PROD;AF=0.0001188;NSAMP=2;MSQ=1121.03;AN=16834;AC=2;NS=8438;AC_Hom=0;AC_Het=2;AC_Hemi=0;MAF=0.000118511;HWE=1;NFAM=2
10	84941767	94094	N	<DEL>	836.17	PASS	SVTYPE=DEL;POS=84941767;SVLEN=-26874;END=84968641;STRANDS=+-:36;CIPOS=-7,10;CIEND=-3,1;CIPOS95=0,0;CIEND95=0,0;SU=36;PE=23;SR=13;ALG=PROD;AF=5.94e-05;NSAMP=1;MSQ=836.17;AN=16834;AC=1;NS=8438;AC_Hom=0;AC_Het=1;AC_Hemi=0;MAF=5.92557e-05;HWE=1;NFAM=1
10	84946534	94095_1	N	N[10:84947853[	10663.2	PASS	SVTYPE=BND;POS=84946534;STRANDS=+-:455;CIPOS=-2,1;CIEND=-3,1;CIPOS95=0,0;CIEND95=0,0;MATEID=94095_2;EVENT=94095;SU=455;PE=263;SR=192;ALG=PROD;AF=0.001426;NSAMP=24;MSQ=444.3;AN=16834;AC=24;NS=8438;AC_Hom=0;AC_Het=24;AC_Hemi=0;MAF=0.00142214;HWE=1;NFAM=23
10	84947853	94095_2	N	]10:84946534]N	10663.2	PASS	SVTYPE=BND;POS=84946534;STRANDS=+-:455;CIPOS=-3,1;CIEND=-2,1;CIPOS95=0,0;CIEND95=0,0;MATEID=94095_1;EVENT=94095;SECONDARY;SU=455;PE=263;SR=192;ALG=PROD;AF=0.001426;NSAMP=24;MSQ=444.3;AN=16834;AC=24;NS=8438;AC_Hom=0;AC_Het=24;AC_Hemi=0;MAF=0.00142214;HWE=1;NFAM=23
10	84951982	94096_1	N	N[10:84952103[	504.76	LOW	SVTYPE=BND;POS=84951982;STRANDS=+-:5;CIPOS=-10,10;CIEND=-10,10;CIPOS95=0,0;CIEND95=0,0;MATEID=94096_2;EVENT=94096;SU=5;PE=0;SR=5;ALG=PROD;AF=0.00101;NSAMP=17;MSQ=25.45;AN=16834;AC=17;NS=8438;AC_Hom=0;AC_Het=17;AC_Hemi=0;MAF=0.00100735;HWE=1;NFAM=17
10	84952103	94096_2	N	]10:84951982]N	504.76	LOW	SVTYPE=BND;POS=84951982;STRANDS=+-:5;CIPOS=-10,10;CIEND=-10,10;CIPOS95=0,0;CIEND95=0,0;MATEID=94096_1;EVENT=94096;SECONDARY;SU=5;PE=0;SR=5;ALG=PROD;AF=0.00101;NSAMP=17;MSQ=25.45;AN=16834;AC=17;NS=8438;AC_Hom=0;AC_Het=17;AC_Hemi=0;MAF=0.00100735;HWE=1;NFAM=17
10	84969623	69313_2	N	N]8:30597985]	1291.65	LOW	SVTYPE=BND;POS=84969623;STRANDS=++:63;IMPRECISE;CIPOS=-7,528;CIEND=-9,493;CIPOS95=-7,95;CIEND95=-9,71;MATEID=69313_1;EVENT=69313;SECONDARY;SU=63;PE=63;SR=0;ALG=PROD;AF=0.003802;NSAMP=64;MSQ=18.44;AN=16834;AC=64;NS=8438;AC_Hom=0;AC_Het=64;AC_Hemi=0;MAF=0.00379237;HWE=1;NFAM=64
10	84973936	94097	N	<DEL>	1999.09	PASS	SVTYPE=DEL;POS=84973936;SVLEN=-1017;END=84974953;STRANDS=+-:86;CIPOS=-22,21;CIEND=-22,20;CIPOS95=0,0;CIEND95=0,0;SU=86;PE=47;SR=39;ALG=PROD;AF=0.0001782;NSAMP=3;MSQ=666.36;AN=16834;AC=3;NS=8438;AC_Hom=0;AC_Het=3;AC_Hemi=0;MAF=0.000177767;HWE=1;NFAM=2
10	84978909	53141_2	N	[5:103363841[N	186874	LOW	SVTYPE=BND;POS=84978909;STRANDS=--:56;IMPRECISE;CIPOS=-50,10;CIEND=-50,47;CIPOS95=-1,1;CIEND95=-1,1;MATEID=53141_1;EVENT=53141;SECONDARY;SU=56;PE=54;SR=2;ALG=PROD;AF=0.133;NSAMP=2239;MSQ=83.02;AN=16834;AC=2239;NS=8438;AC_Hom=0;AC_Het=2246;AC_Hemi=0;MAF=0.133088;HWE=0;NFAM=2149
10	84978909	73106_2	N	]9:30282768]N	1338.2	LOW	SVTYPE=BND;POS=84978909;STRANDS=+-:1707;CIPOS=0,0;CIEND=0,0;CIPOS95=0,0;CIEND95=0,0;MATEID=73106_1;EVENT=73106;SECONDARY;SU=1707;PE=13;SR=1694;ALG=PROD;AF=0.003148;NSAMP=53;MSQ=23.51;AN=16834;AC=53;NS=8438;AC_Hom=0;AC_Het=53;AC_Hemi=0;MAF=0.00314055;HWE=1;NFAM=53
10	85003467	294613_2	N	N]10:84853107]	206.77	LOW	SVTYPE=BND;POS=85003467;STRANDS=++:7;IMPRECISE;CIPOS=-10,254;CIEND=-10,342;CIPOS95=-2,76;CIEND95=-2,90;MATEID=294613_1;EVENT=294613;SECONDARY;SU=7;PE=7;SR=0;ALG=PROD;AF=5.94e-05;NSAMP=1;MSQ=206.77;AN=16834;AC=1;NS=8438;AC_Hom=0;AC_Het=1;AC_Hemi=0;MAF=5.92557e-05;HWE=1;NFAM=1
10	85003780	294612_2	N	[10:84852702[N	167.57	LOW	SVTYPE=BND;POS=85003780;STRANDS=--:14;IMPRECISE;CIPOS=-10,5;CIEND=-10,9;CIPOS95=-3,0;CIEND95=-3,1;MATEID=294612_1;EVENT=294612;SECONDARY;SU=14;PE=13;SR=1;ALG=PROD;AF=5.94e-05;NSAMP=1;MSQ=167.57;AN=16834;AC=1;NS=8438;AC_Hom=0;AC_Het=1;AC_Hemi=0;MAF=5.92557e-05;HWE=1;NFAM=1
10	85021660	13800_1	N	]22:16964072]N	14629.1	LOW	SVTYPE=BND;POS=85021660;STRANDS=-+:8;CIPOS=-25,28;CIEND=-29,28;CIPOS95=0,0;CIEND95=0,0;MATEID=13800_2;EVENT=13800;SU=8;PE=0;SR=8;ALG=PROD;AF=0.0297;NSAMP=444;MSQ=32.44;AN=16834;AC=500;NS=8438;AC_Hom=112;AC_Het=388;AC_Hemi=0;MAF=0.0296279;HWE=1.32627e-34;NFAM=437
10	85021665	12047_1	N	]12:113485360]N	1563.33	LOW	SVTYPE=BND;POS=85021665;STRANDS=-+:5;CIPOS=-10,10;CIEND=-10,10;CIPOS95=0,0;CIEND95=0,0;MATEID=12047_2;EVENT=12047;SU=5;PE=0;SR=5;ALG=PROD;AF=0.004039;NSAMP=68;MSQ=21.81;AN=16834;AC=68;NS=8438;AC_Hom=0;AC_Het=68;AC_Hemi=0;MAF=0.00402939;HWE=1;NFAM=68
10	85057153	294614_1	N	N]10:85097313]	26.81	LOW	SVTYPE=BND;POS=85057153;STRANDS=++:5;IMPRECISE;CIPOS=-10,509;CIEND=-10,320;CIPOS95=-1,155;CIEND95=-2,88;MATEID=294614_2;EVENT=294614;SU=5;PE=5;SR=0;ALG=PROD;AF=5.94e-05;NSAMP=1;MSQ=26.81;AN=16834;AC=1;NS=8438;AC_Hom=0;AC_Het=1;AC_Hemi=0;MAF=5.92557e-05;HWE=1;NFAM=1
10	85093935	256660	N	<DUP>	216.3	PASS	SVTYPE=DUP;POS=85093935;SVLEN=14946;END=85108881;STRANDS=-+:21;CIPOS=-10,10;CIEND=-3,3;CIPOS95=0,0;CIEND95=0,0;SU=21;PE=13;SR=8;ALG=PROD;AF=0.0001188;NSAMP=1;MSQ=215.53;AN=16834;AC=2;NS=8438;AC_Hom=2;AC_Het=0;AC_Hemi=0;MAF=0.000118511;HWE=5.92593e-05;NFAM=1
10	85097313	294614_2	N	N]10:85057153]	26.81	LOW	SVTYPE=BND;POS=85097313;STRANDS=++:5;IMPRECISE;CIPOS=-10,320;CIEND=-10,509;CIPOS95=-2,88;CIEND95=-1,155;MATEID=294614_1;EVENT=294614;SECONDARY;SU=5;PE=5;SR=0;ALG=PROD;AF=5.94e-05;NSAMP=1;MSQ=26.81;AN=16834;AC=1;NS=8438;AC_Hom=0;AC_Het=1;AC_Hemi=0;MAF=5.92557e-05;HWE=1;NFAM=1
10	85098422	94098	N	<DEL>	677.05	PASS	SVTYPE=DEL;POS=85098422;SVLEN=-3394;END=85101816;STRANDS=+-:15;IMPRECISE;CIPOS=-30,346;CIEND=-274,30;CIPOS95=-30,70;CIEND95=-59,30;SU=15;PE=15;SR=0;ALG=PROD;AF=0.0001188;NSAMP=2;MSQ=338.52;AN=16834;AC=2;NS=8438;AC_Hom=0;AC_Het=2;AC_Hemi=0;MAF=0.000118511;HWE=1;NFAM=2
10	85129483	94099_1	N	N[10:85129855[	10475.2	LOW	SVTYPE=BND;POS=85129483;STRANDS=+-:4;IMPRECISE;CIPOS=-10,370;CIEND=-242,10;CIPOS95=-2,132;CIEND95=-114,2;MATEID=94099_2;EVENT=94099;SU=4;PE=4;SR=0;ALG=PROD;AF=0.01051;NSAMP=177;MSQ=56.52;AN=16834;AC=177;NS=8438;AC_Hom=0;AC_Het=179;AC_Hemi=0;MAF=0.0106068;HWE=1;NFAM=166
10	85129855	94099_2	N	]10:85129483]N	10475.2	LOW	SVTYPE=BND;POS=85129483;STRANDS=+-:4;IMPRECISE;CIPOS=-242,10;CIEND=-10,370;CIPOS95=-114,2;CIEND95=-2,132;MATEID=94099_1;EVENT=94099;SECONDARY;SU=4;PE=4;SR=0;ALG=PROD;AF=0.01051;NSAMP=177;MSQ=56.52;AN=16834;AC=177;NS=8438;AC_Hom=0;AC_Het=179;AC_Hemi=0;MAF=0.0106068;HWE=1;NFAM=166
10	85152084	94100	N	<DEL>	227.75	PASS	SVTYPE=DEL;POS=85152084;SVLEN=-3372;END=85155456;STRANDS=+-:10;IMPRECISE;CIPOS=-10,428;CIEND=-196,10;CIPOS95=0,113;CIEND95=-49,1;SU=10;PE=10;SR=0;ALG=PROD;AF=5.94e-05;NSAMP=1;MSQ=227.75;AN=16834;AC=1;NS=8438;AC_Hom=0;AC_Het=1;AC_Hemi=0;MAF=5.92557e-05;HWE=1;NFAM=1
10	85162189	94101	N	<DEL>	299.7	PASS	SVTYPE=DEL;POS=85162189;SVLEN=-566;END=85162755;STRANDS=+-:13;CIPOS=-6,6;CIEND=-10,10;CIPOS95=0,0;CIEND95=0,0;SU=13;PE=8;SR=5;ALG=PROD;AF=5.94e-05;NSAMP=1;MSQ=299.7;AN=16834;AC=1;NS=8438;AC_Hom=0;AC_Het=1;AC_Hemi=0;MAF=5.92557e-05;HWE=1;NFAM=1
10	85176548	256661_1	N	]10:85176709]N	213.79	LOW	SVTYPE=BND;POS=85176548;STRANDS=-+:12;CIPOS=-9,10;CIEND=-3,2;CIPOS95=0,0;CIEND95=0,0;MATEID=256661_2;EVENT=256661;SU=12;PE=1;SR=11;ALG=PROD;AF=0.0001188;NSAMP=2;MSQ=96.67;AN=16834;AC=2;NS=8438;AC_Hom=0;AC_Het=2;AC_Hemi=0;MAF=0.000118511;HWE=1;NFAM=2
10	85176709	256661_2	N	N[10:85176548[	213.79	LOW	SVTYPE=BND;POS=85176548;STRANDS=-+:12;CIPOS=-3,2;CIEND=-9,10;CIPOS95=0,0;CIEND95=0,0;MATEID=256661_1;EVENT=256661;SECONDARY;SU=12;PE=1;SR=11;ALG=PROD;AF=0.0001188;NSAMP=2;MSQ=96.67;AN=16834;AC=2;NS=8438;AC_Hom=0;AC_Het=2;AC_Hemi=0;MAF=0.000118511;HWE=1;NFAM=2
10	85184866	13596_1	N	]20:26109266]N	20.89	LOW	SVTYPE=BND;POS=85184866;STRANDS=-+:4;CIPOS=-9,8;CIEND=-9,8;CIPOS95=0,0;CIEND95=0,0;MATEID=13596_2;EVENT=13596;SU=4;PE=0;SR=4;ALG=PROD;AF=5.94e-05;NSAMP=1;MSQ=20.89;AN=16834;AC=1;NS=8438;AC_Hom=0;AC_Het=1;AC_Hemi=0;MAF=5.92557e-05;HWE=1;NFAM=1
10	85192943	256662	N	<DUP>	395.03	PASS	SVTYPE=DUP;POS=85192943;SVLEN=29780;END=85222723;STRANDS=-+:29;CIPOS=-4,0;CIEND=-7,10;CIPOS95=0,0;CIEND95=0,0;SU=29;PE=20;SR=9;ALG=PROD;AF=5.94e-05;NSAMP=1;MSQ=394.42;AN=16834;AC=1;NS=8438;AC_Hom=0;AC_Het=1;AC_Hemi=0;MAF=5.92557e-05;HWE=1;NFAM=1
10	85208360	94102	N	<DEL>	1066.94	PASS	SVTYPE=DEL;POS=85208360;SVLEN=-143;END=85208503;STRANDS=+-:37;CIPOS=-6,5;CIEND=-24,23;CIPOS95=0,0;CIEND95=0,0;SU=37;PE=1;SR=36;ALG=PROD;AF=0.0003564;NSAMP=6;MSQ=177.82;AN=16834;AC=6;NS=8438;AC_Hom=0;AC_Het=6;AC_Hemi=0;MAF=0.000355534;HWE=1;NFAM=6
10	85215512	12257_1	N	]13:101469513]N	240.23	LOW	SVTYPE=BND;POS=85215512;STRANDS=-+:4;CIPOS=-9,8;CIEND=-9,8;CIPOS95=0,0;CIEND95=0,0;MATEID=12257_2;EVENT=12257;SU=4;PE=0;SR=4;ALG=PROD;AF=0.001069;NSAMP=18;MSQ=10.41;AN=16834;AC=18;NS=8438;AC_Hom=0;AC_Het=19;AC_Hemi=0;MAF=0.00112586;HWE=1;NFAM=18
10	85222335	53142_2	N	[5:25830378[N	1626.94	LOW	SVTYPE=BND;POS=85222335;STRANDS=--:69;IMPRECISE;CIPOS=-328,22;CIEND=-117,50;CIPOS95=-60,22;CIEND95=-7,7;MATEID=53142_1;EVENT=53142;SECONDARY;SU=69;PE=69;SR=0;ALG=PROD;AF=0.003386;NSAMP=57;MSQ=27.13;AN=16834;AC=57;NS=8438;AC_Hom=0;AC_Het=58;AC_Hemi=0;MAF=0.00343683;HWE=1;NFAM=57
10	85222354	46210_2	N	[4:4350721[N	312488	LOW	SVTYPE=BND;POS=85222354;STRANDS=--:19134;IMPRECISE;CIPOS=-117,26;CIEND=-27,27;CIPOS95=-1,1;CIEND95=0,0;MATEID=46210_1;EVENT=46210;SECONDARY;SU=19134;PE=19134;SR=0;ALG=PROD;AF=0.2564;NSAMP=4317;MSQ=71.96;AN=16834;AC=4317;NS=8438;AC_Hom=0;AC_Het=4328;AC_Hemi=0;MAF=0.256459;HWE=0;NFAM=3773
10	85222510	52822_2	N	N]5:25830351]	23.86	LOW	SVTYPE=BND;POS=85222510;STRANDS=++:13;IMPRECISE;CIPOS=-31,441;CIEND=-30,333;CIPOS95=-31,100;CIEND95=-30,52;MATEID=52822_1;EVENT=52822;SECONDARY;SU=13;PE=13;SR=0;ALG=PROD;AF=0.0001782;NSAMP=3;MSQ=6.93;AN=16834;AC=3;NS=8438;AC_Hom=0;AC_Het=3;AC_Hemi=0;MAF=0.000177767;HWE=1;NFAM=3
10	85222549	45854_2	N	N]4:4350785]	251785	LOW	SVTYPE=BND;POS=85222549;STRANDS=++:16682;IMPRECISE;CIPOS=-77,731;CIEND=-324,520;CIPOS95=-77,155;CIEND95=-115,115;MATEID=45854_1;EVENT=45854;SECONDARY;SU=16682;PE=16680;SR=2;ALG=SUM;AF=0.2261;NSAMP=3806;MSQ=65.73;RETAINED;AN=16834;AC=3806;NS=8438;AC_Hom=0;AC_Het=3817;AC_Hemi=0;MAF=0.226179;HWE=0;NFAM=3398
10	85253136	12060_1	N	]12:116053546]N	370.63	LOW	SVTYPE=BND;POS=85253136;STRANDS=-+:35;CIPOS=-50,48;CIEND=-46,50;CIPOS95=0,0;CIEND95=0,0;MATEID=12060_2;EVENT=12060;SU=35;PE=28;SR=7;ALG=PROD;AF=0.0001188;NSAMP=2;MSQ=185.31;AN=16834;AC=2;NS=8438;AC_Hom=0;AC_Het=2;AC_Hemi=0;MAF=0.000118511;HWE=1;NFAM=2
10	85253258	12061_1	N	N[12:116053545[	191.29	LOW	SVTYPE=BND;POS=85253258;STRANDS=+-:37;IMPRECISE;CIPOS=-43,35;CIEND=-44,42;CIPOS95=-5,5;CIEND95=0,0;MATEID=12061_2;EVENT=12061;SU=37;PE=18;SR=19;ALG=PROD;AF=0.0001188;NSAMP=2;MSQ=95.64;AN=16834;AC=2;NS=8438;AC_Hom=0;AC_Het=2;AC_Hemi=0;MAF=0.000118511;HWE=1;NFAM=2
10	85256462	13760_1	N	]21:39498810]N	6.84	LOW	SVTYPE=BND;POS=85256462;STRANDS=-+:4;CIPOS=-9,8;CIEND=-9,8;CIPOS95=0,0;CIEND95=0,0;MATEID=13760_2;EVENT=13760;SU=4;PE=0;SR=4;ALG=PROD;AF=5.94e-05;NSAMP=1;MSQ=6.83;AN=16834;AC=1;NS=8438;AC_Hom=0;AC_Het=1;AC_Hemi=0;MAF=5.92557e-05;HWE=1;NFAM=1
10	85262242	94103	N	<DEL>	3009.36	PASS	SVTYPE=DEL;POS=85262242;SVLEN=-639;END=85262881;STRANDS=+-:116;CIPOS=-6,10;CIEND=-10,10;CIPOS95=0,0;CIEND95=0,0;SU=116;PE=78;SR=38;ALG=PROD;AF=0.000297;NSAMP=5;MSQ=601.87;AN=16834;AC=5;NS=8438;AC_Hom=0;AC_Het=5;AC_Hemi=0;MAF=0.000296279;HWE=1;NFAM=5
10	85294712	256663	N	<DUP>	527.48	PASS	SVTYPE=DUP;POS=85294712;SVLEN=5308;END=85300020;STRANDS=-+:55;CIPOS=-30,28;CIEND=-24,23;CIPOS95=0,0;CIEND95=0,0;SU=55;PE=30;SR=25;ALG=PROD;AF=0.0001782;NSAMP=3;MSQ=175.7;AN=16834;AC=3;NS=8438;AC_Hom=0;AC_Het=3;AC_Hemi=0;MAF=0.000177767;HWE=1;NFAM=3
10	85309017	94104_1	N	N[10:85309081[	821.11	PASS	SVTYPE=BND;POS=85309017;STRANDS=+-:24;CIPOS=-25,24;CIEND=-25,24;CIPOS95=0,0;CIEND95=0,0;MATEID=94104_2;EVENT=94104;SU=24;PE=0;SR=24;ALG=PROD;AF=0.0001782;NSAMP=3;MSQ=273.69;AN=16834;AC=3;NS=8438;AC_Hom=0;AC_Het=3;AC_Hemi=0;MAF=0.000177767;HWE=1;NFAM=3
10	85309081	94104_2	N	]10:85309017]N	821.11	PASS	SVTYPE=BND;POS=85309017;STRANDS=+-:24;CIPOS=-25,24;CIEND=-25,24;CIPOS95=0,0;CIEND95=0,0;MATEID=94104_1;EVENT=94104;SECONDARY;SU=24;PE=0;SR=24;ALG=PROD;AF=0.0001782;NSAMP=3;MSQ=273.69;AN=16834;AC=3;NS=8438;AC_Hom=0;AC_Het=3;AC_Hemi=0;MAF=0.000177767;HWE=1;NFAM=3
10	85314210	26703_2	N	N]2:156528082]	68.43	LOW	SVTYPE=BND;POS=85314210;STRANDS=++:13;IMPRECISE;CIPOS=-7,9;CIEND=-6,9;CIPOS95=-1,1;CIEND95=-1,1;MATEID=26703_1;EVENT=26703;SECONDARY;SU=13;PE=10;SR=3;ALG=PROD;AF=5.94e-05;NSAMP=1;MSQ=68.43;AN=16834;AC=1;NS=8438;AC_Hom=0;AC_Het=1;AC_Hemi=0;MAF=5.92557e-05;HWE=1;NFAM=1
10	85343904	94105_1	N	N[10:85344037[	119.74	LOW	SVTYPE=BND;POS=85343904;STRANDS=+-:6;CIPOS=-8,6;CIEND=-10,10;CIPOS95=0,0;CIEND95=0,0;MATEID=94105_2;EVENT=94105;SU=6;PE=1;SR=5;ALG=PROD;AF=5.94e-05;NSAMP=1;MSQ=119.73;AN=16834;AC=1;NS=8438;AC_Hom=0;AC_Het=1;AC_Hemi=0;MAF=5.92557e-05;HWE=1;NFAM=1
10	85344037	94105_2	N	]10:85343904]N	119.74	LOW	SVTYPE=BND;POS=85343904;STRANDS=+-:6;CIPOS=-10,10;CIEND=-8,6;CIPOS95=0,0;CIEND95=0,0;MATEID=94105_1;EVENT=94105;SECONDARY;SU=6;PE=1;SR=5;ALG=PROD;AF=5.94e-05;NSAMP=1;MSQ=119.73;AN=16834;AC=1;NS=8438;AC_Hom=0;AC_Het=1;AC_Hemi=0;MAF=5.92557e-05;HWE=1;NFAM=1
10	85344807	52994_2	N	]5:114280150]N	206.13	LOW	SVTYPE=BND;POS=85344807;STRANDS=+-:4;IMPRECISE;CIPOS=-396,10;CIEND=-10,479;CIPOS95=-160,1;CIEND95=0,163;MATEID=52994_1;EVENT=52994;SECONDARY;SU=4;PE=4;SR=0;ALG=PROD;AF=0.0004752;NSAMP=8;MSQ=23.43;AN=16834;AC=8;NS=8438;AC_Hom=0;AC_Het=8;AC_Hemi=0;MAF=0.000474046;HWE=1;NFAM=8
10	85344827	12055_1	N	[12:115469280[N	521.53	LOW	SVTYPE=BND;POS=85344827;STRANDS=--:4;IMPRECISE;CIPOS=-428,10;CIEND=-197,10;CIPOS95=-153,0;CIEND95=-92,2;MATEID=12055_2;EVENT=12055;SU=4;PE=4;SR=0;ALG=PROD;AF=0.001426;NSAMP=24;MSQ=18.66;AN=16834;AC=24;NS=8438;AC_Hom=0;AC_Het=24;AC_Hemi=0;MAF=0.00142214;HWE=1;NFAM=24
10	85344827	294044_2	N	[10:28332918[N	14984.9	LOW	SVTYPE=BND;POS=85344827;STRANDS=--:292;CIPOS=-7,2;CIEND=-5,9;CIPOS95=0,0;CIEND95=0,0;MATEID=294044_1;EVENT=294044;SECONDARY;SU=292;PE=106;SR=186;ALG=PROD;AF=0.02052;NSAMP=326;MSQ=44.72;AN=16816;AC=345;NS=8429;AC_Hom=38;AC_Het=308;AC_Hemi=0;MAF=0.0205244;HWE=1.94227e-09;NFAM=283
10	85344849	94107_1	N	N[10:85344907[	29993.8	LOW	SVTYPE=BND;POS=85344849;STRANDS=+-:4;CIPOS=-29,28;CIEND=-29,28;CIPOS95=0,0;CIEND95=0,0;MATEID=94107_2;EVENT=94107;SU=4;PE=0;SR=4;ALG=PROD;AF=0.03643;NSAMP=537;MSQ=53.69;RETAINED;AN=16634;AC=606;NS=8338;AC_Hom=140;AC_Het=470;AC_Hemi=0;MAF=0.0365795;HWE=8.26735e-38;NFAM=518
10	85344907	94107_2	N	]10:85344849]N	29993.8	LOW	SVTYPE=BND;POS=85344849;STRANDS=+-:4;CIPOS=-29,28;CIEND=-29,28;CIPOS95=0,0;CIEND95=0,0;MATEID=94107_1;EVENT=94107;SECONDARY;SU=4;PE=0;SR=4;ALG=PROD;AF=0.03643;NSAMP=537;MSQ=53.69;RETAINED;AN=16634;AC=606;NS=8338;AC_Hom=140;AC_Het=470;AC_Hemi=0;MAF=0.0365795;HWE=8.26735e-38;NFAM=518
10	85344931	45863_2	N	N]4:11567402]	8966.54	LOW	SVTYPE=BND;POS=85344931;STRANDS=++:5;IMPRECISE;CIPOS=-10,424;CIEND=-10,233;CIPOS95=0,144;CIEND95=-2,62;MATEID=45863_1;EVENT=45863;SECONDARY;SU=5;PE=5;SR=0;ALG=PROD;AF=0.02638;NSAMP=444;MSQ=19.09;AN=16828;AC=444;NS=8435;AC_Hom=0;AC_Het=444;AC_Hemi=0;MAF=0.0263189;HWE=0.00461004;NFAM=434
10	85344957	408_2	N	N[1:105104972[	5390.81	LOW	SVTYPE=BND;POS=85344957;STRANDS=-+:13;IMPRECISE;CIPOS=-30,30;CIEND=-30,26;CIPOS95=0,0;CIEND95=-1,1;MATEID=408_1;EVENT=408;SECONDARY;SU=13;PE=0;SR=13;ALG=PROD;AF=0.01414;NSAMP=236;MSQ=21.78;AN=16834;AC=238;NS=8438;AC_Hom=6;AC_Het=234;AC_Hemi=0;MAF=0.0142214;HWE=0.241481;NFAM=233
10	85350568	94109	N	<DEL>	135307	PASS	SVTYPE=DEL;POS=85350568;SVLEN=-1423;END=85351991;STRANDS=+-:5969;CIPOS=0,0;CIEND=0,0;CIPOS95=0,0;CIEND95=0,0;SU=5969;PE=3424;SR=2545;ALG=PROD;AF=0.02014;NSAMP=334;MSQ=405.11;AN=16834;AC=339;NS=8438;AC_Hom=10;AC_Het=329;AC_Hemi=0;MAF=0.0200877;HWE=0.394479;NFAM=329
10	85353582	256664	N	<DUP>	241.28	PASS	SVTYPE=DUP;POS=85353582;SVLEN=2421;END=85356003;STRANDS=-+:22;CIPOS=-4,1;CIEND=-3,2;CIPOS95=0,0;CIEND95=0,0;SU=22;PE=13;SR=9;ALG=PROD;AF=5.94e-05;NSAMP=1;MSQ=239.62;AN=16834;AC=1;NS=8438;AC_Hom=0;AC_Het=1;AC_Hemi=0;MAF=5.92557e-05;HWE=1;NFAM=1
10	85364954	26599_2	N	N]2:55382214]	403.7	LOW	SVTYPE=BND;POS=85364954;STRANDS=++:57;CIPOS=-22,21;CIEND=-27,30;CIPOS95=0,0;CIEND95=0,0;MATEID=26599_1;EVENT=26599;SECONDARY;SU=57;PE=28;SR=29;ALG=PROD;AF=0.0001782;NSAMP=3;MSQ=134.57;AN=16834;AC=3;NS=8438;AC_Hom=0;AC_Het=3;AC_Hemi=0;MAF=0.000177767;HWE=1;NFAM=3
10	85364954	27111_2	N	[2:55382027[N	391.61	LOW	SVTYPE=BND;POS=85364954;STRANDS=--:55;CIPOS=-24,22;CIEND=-24,21;CIPOS95=0,0;CIEND95=0,0;MATEID=27111_1;EVENT=27111;SECONDARY;SU=55;PE=27;SR=28;ALG=PROD;AF=0.0001782;NSAMP=3;MSQ=130.54;AN=16834;AC=3;NS=8438;AC_Hom=0;AC_Het=3;AC_Hemi=0;MAF=0.000177767;HWE=1;NFAM=3
10	85372214	94110	N	<DEL>	251.73	PASS	SVTYPE=DEL;POS=85372214;SVLEN=-4544;END=85376758;STRANDS=+-:11;IMPRECISE;CIPOS=-8,9;CIEND=-10,4;CIPOS95=-1,1;CIEND95=-1,0;SU=11;PE=8;SR=3;ALG=PROD;AF=5.94e-05;NSAMP=1;MSQ=251.73;AN=16834;AC=1;NS=8438;AC_Hom=0;AC_Het=1;AC_Hemi=0;MAF=5.92557e-05;HWE=1;NFAM=1
10	85375936	94111	N	<DEL>	551902	PASS	SVTYPE=DEL;POS=85375936;SVLEN=-208;END=85376144;STRANDS=+-:15262;CIPOS=0,0;CIEND=0,0;CIPOS95=0,0;CIEND95=0,0;SU=15262;PE=624;SR=14638;ALG=PROD;AF=0.1017;NSAMP=1612;MSQ=341.7;AN=16834;AC=1712;NS=8438;AC_Hom=200;AC_Het=1515;AC_Hemi=0;MAF=0.101624;HWE=0.135668;NFAM=1499
10	85397059	94112	N	<DEL>	1115.08	PASS	SVTYPE=DEL;POS=85397059;SVLEN=-4545;END=85401604;STRANDS=+-:47;CIPOS=-22,21;CIEND=-22,20;CIPOS95=0,0;CIEND95=0,0;SU=47;PE=29;SR=18;ALG=PROD;AF=0.0001188;NSAMP=2;MSQ=557.54;AN=16834;AC=2;NS=8438;AC_Hom=0;AC_Het=2;AC_Hemi=0;MAF=0.000118511;HWE=1;NFAM=2
10	85417375	94113_1	N	N[10:85417561[	18.88	LOW	SVTYPE=BND;POS=85417375;STRANDS=+-:4;CIPOS=-9,8;CIEND=-9,8;CIPOS95=0,0;CIEND95=0,0;MATEID=94113_2;EVENT=94113;SU=4;PE=0;SR=4;ALG=PROD;AF=0.0001188;NSAMP=2;MSQ=7.01;AN=16834;AC=2;NS=8438;AC_Hom=0;AC_Het=2;AC_Hemi=0;MAF=0.000118511;HWE=1;NFAM=2
10	85417561	94113_2	N	]10:85417375]N	18.88	LOW	SVTYPE=BND;POS=85417375;STRANDS=+-:4;CIPOS=-9,8;CIEND=-9,8;CIPOS95=0,0;CIEND95=0,0;MATEID=94113_1;EVENT=94113;SECONDARY;SU=4;PE=0;SR=4;ALG=PROD;AF=0.0001188;NSAMP=2;MSQ=7.01;AN=16834;AC=2;NS=8438;AC_Hom=0;AC_Het=2;AC_Hemi=0;MAF=0.000118511;HWE=1;NFAM=2
10	85470822	94114	N	<DEL>	644.3	PASS	SVTYPE=DEL;POS=85470822;SVLEN=-928;END=85471750;STRANDS=+-:32;CIPOS=-23,22;CIEND=-22,21;CIPOS95=0,0;CIEND95=0,0;SU=32;PE=18;SR=14;ALG=PROD;AF=0.0001188;NSAMP=2;MSQ=322.14;AN=16834;AC=2;NS=8438;AC_Hom=0;AC_Het=2;AC_Hemi=0;MAF=0.000118511;HWE=1;NFAM=2
10	85492272	11686_1	N	[11:90195178[N	56.12	LOW	SVTYPE=BND;POS=85492272;STRANDS=--:5;IMPRECISE;CIPOS=-728,10;CIEND=-404,10;CIPOS95=-237,0;CIEND95=-223,1;MATEID=11686_2;EVENT=11686;SU=5;PE=5;SR=0;ALG=PROD;AF=0.0001782;NSAMP=3;MSQ=17.01;AN=16834;AC=3;NS=8438;AC_Hom=0;AC_Het=3;AC_Hemi=0;MAF=0.000177767;HWE=1;NFAM=3
10	85492304	45911_2	N	N]4:117938136]	9458.43	LOW	SVTYPE=BND;POS=85492304;STRANDS=++:1488;IMPRECISE;CIPOS=-5,181;CIEND=-2,184;CIPOS95=-5,11;CIEND95=-2,12;MATEID=45911_1;EVENT=45911;SECONDARY;SU=1488;PE=1488;SR=0;ALG=PROD;AF=0.01895;NSAMP=319;MSQ=28.85;AN=16834;AC=319;NS=8438;AC_Hom=0;AC_Het=319;AC_Hemi=0;MAF=0.0189026;HWE=0.0776771;NFAM=303
10	85499312	256665	N	<DUP>	460.54	PASS	SVTYPE=DUP;POS=85499312;SVLEN=320;END=85499632;STRANDS=-+:28;CIPOS=-25,23;CIEND=-23,22;CIPOS95=0,0;CIEND95=0,0;SU=28;PE=8;SR=20;ALG=PROD;AF=0.0001782;NSAMP=2;MSQ=228.78;AN=16834;AC=3;NS=8438;AC_Hom=2;AC_Het=1;AC_Hemi=0;MAF=0.000177767;HWE=0.000177778;NFAM=2
10	85504982	94115	N	<DEL>	38.82	PASS	SVTYPE=DEL;POS=85504982;SVLEN=-5884;END=85510866;STRANDS=+-:4;IMPRECISE;CIPOS=-10,527;CIEND=-312,10;CIPOS95=-1,176;CIEND95=-156,1;SU=4;PE=4;SR=0;ALG=PROD;AF=5.94e-05;NSAMP=1;MSQ=38.82;AN=16834;AC=1;NS=8438;AC_Hom=0;AC_Het=1;AC_Hemi=0;MAF=5.92557e-05;HWE=1;NFAM=1
10	85505980	94116	N	<DEL>	347.73	PASS	SVTYPE=DEL;POS=85505980;SVLEN=-2377;END=85508357;STRANDS=+-:14;CIPOS=-5,4;CIEND=-10,10;CIPOS95=0,0;CIEND95=0,0;SU=14;PE=7;SR=7;ALG=PROD;AF=5.94e-05;NSAMP=1;MSQ=347.73;AN=16834;AC=1;NS=8438;AC_Hom=0;AC_Het=1;AC_Hemi=0;MAF=5.92557e-05;HWE=1;NFAM=1
10	85516131	14095_1	N	N]X:51702003]	43085.4	LOW	SVTYPE=BND;POS=85516131;STRANDS=++:6;IMPRECISE;CIPOS=-10,262;CIEND=-10,254;CIPOS95=0,170;CIEND95=0,161;MATEID=14095_2;EVENT=14095;SU=6;PE=6;SR=0;ALG=PROD;AF=0.07152;NSAMP=1204;MSQ=35.19;AN=16834;AC=1204;NS=8438;AC_Hom=0;AC_Het=1210;AC_Hemi=0;MAF=0.0716995;HWE=8.70729e-21;NFAM=1118
10	85522715	94117	N	<DEL>	569328	PASS	SVTYPE=DEL;POS=85522715;SVLEN=-1190;END=85523905;STRANDS=+-:23989;CIPOS=0,0;CIEND=0,0;CIPOS95=0,0;CIEND95=0,0;SU=23989;PE=13221;SR=10768;ALG=PROD;AF=0.06463;NSAMP=1031;MSQ=551.17;AN=16834;AC=1088;NS=8438;AC_Hom=114;AC_Het=976;AC_Hemi=0;MAF=0.0645888;HWE=0.000277087;NFAM=885
10	85523532	94118	N	<DEL>	452.49	PASS	SVTYPE=DEL;POS=85523532;SVLEN=-3592;END=85527124;STRANDS=+-:6;IMPRECISE;CIPOS=-8,381;CIEND=-432,5;CIPOS95=0,124;CIEND95=-139,0;SU=6;PE=6;SR=0;ALG=PROD;AF=0.0001188;NSAMP=2;MSQ=226.25;AN=16834;AC=2;NS=8438;AC_Hom=0;AC_Het=2;AC_Hemi=0;MAF=0.000118511;HWE=1;NFAM=2
10	85523533	294615_1	N	N]10:85527115]	449.49	LOW	SVTYPE=BND;POS=85523533;STRANDS=++:26;CIPOS=-30,30;CIEND=-24,24;CIPOS95=0,0;CIEND95=0,0;MATEID=294615_2;EVENT=294615;SU=26;PE=10;SR=16;ALG=PROD;AF=0.0001188;NSAMP=2;MSQ=224.75;AN=16834;AC=2;NS=8438;AC_Hom=0;AC_Het=2;AC_Hemi=0;MAF=0.000118511;HWE=1;NFAM=2
10	85527024	294616_1	N	[10:85527125[N	206.27	LOW	SVTYPE=BND;POS=85527024;STRANDS=--:15;CIPOS=-30,25;CIEND=-28,30;CIPOS95=0,0;CIEND95=0,0;MATEID=294616_2;EVENT=294616;SU=15;PE=8;SR=7;ALG=PROD;AF=0.0002376;NSAMP=4;MSQ=51.41;AN=16834;AC=4;NS=8438;AC_Hom=0;AC_Het=4;AC_Hemi=0;MAF=0.000237023;HWE=1;NFAM=4
10	85527115	294615_2	N	N]10:85523533]	449.49	LOW	SVTYPE=BND;POS=85527115;STRANDS=++:26;CIPOS=-24,24;CIEND=-30,30;CIPOS95=0,0;CIEND95=0,0;MATEID=294615_1;EVENT=294615;SECONDARY;SU=26;PE=10;SR=16;ALG=PROD;AF=0.0001188;NSAMP=2;MSQ=224.75;AN=16834;AC=2;NS=8438;AC_Hom=0;AC_Het=2;AC_Hemi=0;MAF=0.000118511;HWE=1;NFAM=2
10	85527125	294616_2	N	[10:85527024[N	206.27	LOW	SVTYPE=BND;POS=85527125;STRANDS=--:15;CIPOS=-28,30;CIEND=-30,25;CIPOS95=0,0;CIEND95=0,0;MATEID=294616_1;EVENT=294616;SECONDARY;SU=15;PE=8;SR=7;ALG=PROD;AF=0.0002376;NSAMP=4;MSQ=51.41;AN=16834;AC=4;NS=8438;AC_Hom=0;AC_Het=4;AC_Hemi=0;MAF=0.000237023;HWE=1;NFAM=4
10	85543620	58896_2	N	[6:71983525[N	29.74	LOW	SVTYPE=BND;POS=85543620;STRANDS=--:4;IMPRECISE;CIPOS=-236,10;CIEND=-265,10;CIPOS95=-115,2;CIEND95=-140,1;MATEID=58896_1;EVENT=58896;SECONDARY;SU=4;PE=4;SR=0;ALG=PROD;AF=5.94e-05;NSAMP=1;MSQ=29.74;AN=16834;AC=1;NS=8438;AC_Hom=0;AC_Het=1;AC_Hemi=0;MAF=5.92557e-05;HWE=1;NFAM=1
10	85545360	94119	N	<DEL>	10258.1	PASS	SVTYPE=DEL;POS=85545360;SVLEN=-7616;END=85552976;STRANDS=+-:108;IMPRECISE;CIPOS=-11,46;CIEND=-49,10;CIPOS95=-3,3;CIEND95=-2,2;SU=108;PE=107;SR=1;ALG=PROD;AF=0.005287;NSAMP=89;MSQ=115.24;AN=16834;AC=89;NS=8438;AC_Hom=0;AC_Het=89;AC_Hemi=0;MAF=0.00527376;HWE=1;NFAM=88
10	85552109	94120	N	<DEL>	284.67	PASS	SVTYPE=DEL;POS=85552109;SVLEN=-2397;END=85554506;STRANDS=+-:13;CIPOS=-7,8;CIEND=-10,10;CIPOS95=0,0;CIEND95=0,0;SU=13;PE=9;SR=4;ALG=PROD;AF=5.94e-05;NSAMP=1;MSQ=284.67;AN=16834;AC=1;NS=8438;AC_Hom=0;AC_Het=1;AC_Hemi=0;MAF=5.92557e-05;HWE=1;NFAM=1
10	85601803	27112_2	N	N[2:100437211[	112295	LOW	SVTYPE=BND;POS=85601803;STRANDS=-+:4;IMPRECISE;CIPOS=-10,437;CIEND=-159,10;CIPOS95=0,159;CIEND95=-64,2;MATEID=27112_1;EVENT=27112;SECONDARY;SU=4;PE=4;SR=0;ALG=PROD;AF=0.1452;NSAMP=2378;MSQ=46.77;AN=16834;AC=2444;NS=8438;AC_Hom=134;AC_Het=2315;AC_Hemi=0;MAF=0.145117;HWE=1.28664e-26;NFAM=2031
10	85603505	94121_1	N	N[10:85603614[	46858.3	LOW	SVTYPE=BND;POS=85603505;STRANDS=+-:1695;CIPOS=0,0;CIEND=0,0;CIPOS95=0,0;CIEND95=0,0;MATEID=94121_2;EVENT=94121;SU=1695;PE=9;SR=1686;ALG=PROD;AF=0.01449;NSAMP=238;MSQ=196.87;AN=16834;AC=244;NS=8438;AC_Hom=12;AC_Het=232;AC_Hemi=0;MAF=0.0144584;HWE=0.00820295;NFAM=237
10	85603614	94121_2	N	]10:85603505]N	46858.3	LOW	SVTYPE=BND;POS=85603505;STRANDS=+-:1695;CIPOS=0,0;CIEND=0,0;CIPOS95=0,0;CIEND95=0,0;MATEID=94121_1;EVENT=94121;SECONDARY;SU=1695;PE=9;SR=1686;ALG=PROD;AF=0.01449;NSAMP=238;MSQ=196.87;AN=16834;AC=244;NS=8438;AC_Hom=12;AC_Het=232;AC_Hemi=0;MAF=0.0144584;HWE=0.00820295;NFAM=237
10	85604324	256417_2	N	N[10:53133857[	4134.1	LOW	SVTYPE=BND;POS=53133857;STRANDS=-+:12;CIPOS=-29,28;CIEND=-29,28;CIPOS95=0,0;CIEND95=0,0;MATEID=256417_1;EVENT=256417;SECONDARY;SU=12;PE=0;SR=12;ALG=PROD;AF=0.01503;NSAMP=204;MSQ=17.43;AN=16832;AC=253;NS=8437;AC_Hom=98;AC_Het=156;AC_Hemi=0;MAF=0.0150527;HWE=0;NFAM=193
10	85604343	38370_2	N	[3:112314688[N	1415.53	LOW	SVTYPE=BND;POS=85604343;STRANDS=--:9;CIPOS=-29,28;CIEND=-29,28;CIPOS95=0,0;CIEND95=0,0;MATEID=38370_1;EVENT=38370;SECONDARY;SU=9;PE=0;SR=9;ALG=PROD;AF=0.003273;NSAMP=47;MSQ=28.48;AN=16804;AC=55;NS=8423;AC_Hom=16;AC_Het=39;AC_Hemi=0;MAF=0.00326487;HWE=8.97395e-15;NFAM=47
10	85626232	94122_1	N	N[10:85626509[	2.54748e+06	PASS	SVTYPE=BND;POS=85626232;STRANDS=+-:309;IMPRECISE;CIPOS=-11,227;CIEND=-40,24;CIPOS95=-5,5;CIEND95=0,0;MATEID=94122_2;EVENT=94122;SU=309;PE=309;SR=0;ALG=PROD;AF=0.4461;NSAMP=7510;MSQ=338.28;AN=16834;AC=7510;NS=8438;AC_Hom=0;AC_Het=7527;AC_Hemi=0;MAF=0.446018;HWE=0;NFAM=6661
10	85626509	94122_2	N	]10:85626232]N	2.54748e+06	PASS	SVTYPE=BND;POS=85626232;STRANDS=+-:309;IMPRECISE;CIPOS=-40,24;CIEND=-11,227;CIPOS95=0,0;CIEND95=-5,5;MATEID=94122_1;EVENT=94122;SECONDARY;SU=309;PE=309;SR=0;ALG=PROD;AF=0.4461;NSAMP=7510;MSQ=338.28;AN=16834;AC=7510;NS=8438;AC_Hom=0;AC_Het=7527;AC_Hemi=0;MAF=0.446018;HWE=0;NFAM=6661
10	85632087	94123	N	<DEL>	233.7	PASS	SVTYPE=DEL;POS=85632087;SVLEN=-383558;END=86015645;STRANDS=+-:7;IMPRECISE;CIPOS=-4,10;CIEND=-10,9;CIPOS95=-1,3;CIEND95=-3,1;SU=7;PE=6;SR=1;ALG=PROD;AF=5.94e-05;NSAMP=1;MSQ=233.7;AN=16834;AC=1;NS=8438;AC_Hom=0;AC_Het=1;AC_Hemi=0;MAF=5.92557e-05;HWE=1;NFAM=1
10	85635039	94124	N	<DEL>	953.21	PASS	SVTYPE=DEL;POS=85635039;SVLEN=-7338;END=85642377;STRANDS=+-:41;CIPOS=-23,22;CIEND=-24,21;CIPOS95=0,0;CIEND95=0,0;SU=41;PE=28;SR=13;ALG=PROD;AF=0.0001188;NSAMP=2;MSQ=476.61;AN=16834;AC=2;NS=8438;AC_Hom=0;AC_Het=2;AC_Hemi=0;MAF=0.000118511;HWE=1;NFAM=1
10	85647422	94125	N	<DEL>	401.65	PASS	SVTYPE=DEL;POS=85647422;SVLEN=-93;END=85647515;STRANDS=+-:16;CIPOS=-23,22;CIEND=-23,22;CIPOS95=0,0;CIEND95=0,0;SU=16;PE=0;SR=16;ALG=PROD;AF=0.0001188;NSAMP=2;MSQ=200.82;AN=16834;AC=2;NS=8438;AC_Hom=0;AC_Het=2;AC_Hemi=0;MAF=0.000118511;HWE=1;NFAM=2
10	85650103	94126	N	<DEL>	3911.33	PASS	SVTYPE=DEL;POS=85650103;SVLEN=-3362;END=85653465;STRANDS=+-:156;CIPOS=-4,5;CIEND=-7,4;CIPOS95=0,0;CIEND95=0,0;SU=156;PE=93;SR=63;ALG=PROD;AF=0.000594;NSAMP=10;MSQ=391.13;AN=16834;AC=10;NS=8438;AC_Hom=0;AC_Het=10;AC_Hemi=0;MAF=0.000592557;HWE=1;NFAM=10
10	85660006	256666	N	<DUP>	209.93	PASS	SVTYPE=DUP;POS=85660006;SVLEN=14727;END=85674733;STRANDS=-+:20;CIPOS=-10,10;CIEND=-5,10;CIPOS95=0,0;CIEND95=0,0;SU=20;PE=15;SR=5;ALG=PROD;AF=5.94e-05;NSAMP=1;MSQ=209.58;AN=16834;AC=1;NS=8438;AC_Hom=0;AC_Het=1;AC_Hemi=0;MAF=5.92557e-05;HWE=1;NFAM=1
10	85662617	256667_1	N	]10:85663289]N	5229.88	LOW	SVTYPE=BND;POS=85662617;STRANDS=-+:301;IMPRECISE;CIPOS=-49,30;CIEND=-7,50;CIPOS95=-2,2;CIEND95=-2,2;MATEID=256667_2;EVENT=256667;SU=301;PE=300;SR=1;ALG=PROD;AF=0.002792;NSAMP=45;MSQ=116.16;AN=16834;AC=47;NS=8438;AC_Hom=4;AC_Het=43;AC_Hemi=0;MAF=0.00278502;HWE=0.00181344;NFAM=44
10	85663289	256667_2	N	N[10:85662617[	5229.88	LOW	SVTYPE=BND;POS=85662617;STRANDS=-+:301;IMPRECISE;CIPOS=-7,50;CIEND=-49,30;CIPOS95=-2,2;CIEND95=-2,2;MATEID=256667_1;EVENT=256667;SECONDARY;SU=301;PE=300;SR=1;ALG=PROD;AF=0.002792;NSAMP=45;MSQ=116.16;AN=16834;AC=47;NS=8438;AC_Hom=4;AC_Het=43;AC_Hemi=0;MAF=0.00278502;HWE=0.00181344;NFAM=44
10	85663509	38371_2	N	N[3:48252036[	80.65	LOW	SVTYPE=BND;POS=85663509;STRANDS=-+:4;IMPRECISE;CIPOS=-10,440;CIEND=-330,10;CIPOS95=0,143;CIEND95=-130,2;MATEID=38371_1;EVENT=38371;SECONDARY;SU=4;PE=4;SR=0;ALG=PROD;AF=5.94e-05;NSAMP=1;MSQ=80.65;AN=16834;AC=1;NS=8438;AC_Hom=0;AC_Het=1;AC_Hemi=0;MAF=5.92557e-05;HWE=1;NFAM=1
10	85667207	256668	N	<DUP>	592850	PASS	SVTYPE=DUP;POS=85667207;SVLEN=208;END=85667415;STRANDS=-+:37415;CIPOS=0,0;CIEND=0,0;CIPOS95=0,0;CIEND95=0,0;SU=37415;PE=313;SR=37102;ALG=PROD;AF=0.356;NSAMP=5806;MSQ=101.84;AN=16834;AC=5993;NS=8438;AC_Hom=376;AC_Het=5628;AC_Hemi=0;MAF=0.355772;HWE=0;NFAM=5086
10	85669748	94127_1	N	N[10:85669804[	2011.82	LOW	SVTYPE=BND;POS=85669748;STRANDS=+-:70;CIPOS=-5,5;CIEND=-5,5;CIPOS95=0,0;CIEND95=0,0;MATEID=94127_2;EVENT=94127;SU=70;PE=0;SR=70;ALG=PROD;AF=0.0008317;NSAMP=14;MSQ=143.69;AN=16834;AC=14;NS=8438;AC_Hom=0;AC_Het=14;AC_Hemi=0;MAF=0.00082958;HWE=1;NFAM=14
10	85669804	94127_2	N	]10:85669748]N	2011.82	LOW	SVTYPE=BND;POS=85669748;STRANDS=+-:70;CIPOS=-5,5;CIEND=-5,5;CIPOS95=0,0;CIEND95=0,0;MATEID=94127_1;EVENT=94127;SECONDARY;SU=70;PE=0;SR=70;ALG=PROD;AF=0.0008317;NSAMP=14;MSQ=143.69;AN=16834;AC=14;NS=8438;AC_Hom=0;AC_Het=14;AC_Hemi=0;MAF=0.00082958;HWE=1;NFAM=14
10	85707048	409_2	N	[1:169753516[N	146.33	LOW	SVTYPE=BND;POS=85707048;STRANDS=--:22;CIPOS=-10,10;CIEND=-10,10;CIPOS95=0,0;CIEND95=0,0;MATEID=409_1;EVENT=409;SECONDARY;SU=22;PE=13;SR=9;ALG=PROD;AF=5.94e-05;NSAMP=1;MSQ=146.33;AN=16834;AC=1;NS=8438;AC_Hom=0;AC_Het=1;AC_Hemi=0;MAF=5.92557e-05;HWE=1;NFAM=1
10	85707953	58897_2	N	N[6:85374207[	619.93	PASS	SVTYPE=BND;POS=85707953;STRANDS=-+:37;CIPOS=-2,1;CIEND=-3,1;CIPOS95=0,0;CIEND95=0,0;MATEID=58897_1;EVENT=58897;SECONDARY;SU=37;PE=24;SR=13;ALG=PROD;AF=5.94e-05;NSAMP=1;MSQ=619.93;AN=16834;AC=1;NS=8438;AC_Hom=0;AC_Het=1;AC_Hemi=0;MAF=5.92557e-05;HWE=1;NFAM=1
10	85730697	58604_2	N	N]6:130502101]	70.34	LOW	SVTYPE=BND;POS=85730697;STRANDS=++:16;CIPOS=-49,48;CIEND=-49,48;CIPOS95=0,0;CIEND95=0,0;MATEID=58604_1;EVENT=58604;SECONDARY;SU=16;PE=0;SR=16;ALG=PROD;AF=0.000297;NSAMP=5;MSQ=12.75;AN=16834;AC=5;NS=8438;AC_Hom=0;AC_Het=5;AC_Hemi=0;MAF=0.000296279;HWE=1;NFAM=5
10	85730923	94128	N	<DEL>	212.72	PASS	SVTYPE=DEL;POS=85730923;SVLEN=-5343;END=85736266;STRANDS=+-:11;CIPOS=-8,6;CIEND=-8,3;CIPOS95=0,0;CIEND95=0,0;SU=11;PE=6;SR=5;ALG=PROD;AF=5.94e-05;NSAMP=1;MSQ=212.72;AN=16834;AC=1;NS=8438;AC_Hom=0;AC_Het=1;AC_Hemi=0;MAF=5.92557e-05;HWE=1;NFAM=1
10	85736574	94129	N	<DEL>	200.63	PASS	SVTYPE=DEL;POS=85736574;SVLEN=-1940;END=85738514;STRANDS=+-:14;CIPOS=-5,2;CIEND=-4,2;CIPOS95=0,0;CIEND95=0,0;SU=14;PE=5;SR=9;ALG=PROD;AF=5.94e-05;NSAMP=1;MSQ=200.63;AN=16834;AC=1;NS=8438;AC_Hom=0;AC_Het=1;AC_Hemi=0;MAF=5.92557e-05;HWE=1;NFAM=1
10	85757483	94130	N	<DEL>	281.73	PASS	SVTYPE=DEL;POS=85757483;SVLEN=-7575;END=85765058;STRANDS=+-:13;CIPOS=-4,3;CIEND=-4,2;CIPOS95=0,0;CIEND95=0,0;SU=13;PE=4;SR=9;ALG=PROD;AF=5.94e-05;NSAMP=1;MSQ=281.73;AN=16834;AC=1;NS=8438;AC_Hom=0;AC_Het=1;AC_Hemi=0;MAF=5.92557e-05;HWE=1;NFAM=1
10	85783452	94131	N	<DEL:ME:SINE|Alu|AluY>	364313	PASS	SVTYPE=MEI;POS=85783452;SVLEN=-296;END=85783748;STRANDS=+-:4492;CIPOS=0,0;CIEND=0,0;CIPOS95=0,0;CIEND95=0,0;SU=4492;PE=1922;SR=2570;ALG=PROD;AF=0.07532;NSAMP=1188;MSQ=305.13;AN=16834;AC=1268;NS=8438;AC_Hom=162;AC_Het=1110;AC_Hemi=0;MAF=0.0753733;HWE=1.52972e-06;NFAM=1098
10	85824333	94132	N	<DEL>	317.67	PASS	SVTYPE=DEL;POS=85824333;SVLEN=-1308;END=85825641;STRANDS=+-:15;IMPRECISE;CIPOS=-5,8;CIEND=-10,10;CIPOS95=0,1;CIEND95=0,0;SU=15;PE=11;SR=4;ALG=PROD;AF=5.94e-05;NSAMP=1;MSQ=317.67;AN=16834;AC=1;NS=8438;AC_Hom=0;AC_Het=1;AC_Hemi=0;MAF=5.92557e-05;HWE=1;NFAM=1
10	85847791	11787_1	N	]12:6092984]N	597.82	LOW	SVTYPE=BND;POS=85847791;STRANDS=-+:13;CIPOS=-29,28;CIEND=-29,28;CIPOS95=0,0;CIEND95=0,0;MATEID=11787_2;EVENT=11787;SU=13;PE=0;SR=13;ALG=PROD;AF=0.001366;NSAMP=23;MSQ=24.56;AN=16834;AC=23;NS=8438;AC_Hom=0;AC_Het=23;AC_Hemi=0;MAF=0.00136288;HWE=1;NFAM=22
10	85854366	73108_2	N	]9:130277789]N	419	LOW	SVTYPE=BND;POS=85854366;STRANDS=+-:12;IMPRECISE;CIPOS=-409,30;CIEND=-30,169;CIPOS95=-122,30;CIEND95=-21,21;MATEID=73108_1;EVENT=73108;SECONDARY;SU=12;PE=12;SR=0;ALG=PROD;AF=0.001307;NSAMP=22;MSQ=17.87;AN=16834;AC=22;NS=8438;AC_Hom=0;AC_Het=22;AC_Hemi=0;MAF=0.00130363;HWE=1;NFAM=22
10	85854367	11854_1	N	[12:32818437[N	273.48	LOW	SVTYPE=BND;POS=85854367;STRANDS=--:4;IMPRECISE;CIPOS=-521,7;CIEND=-287,10;CIPOS95=-180,0;CIEND95=-145,1;MATEID=11854_2;EVENT=11854;SU=4;PE=4;SR=0;ALG=PROD;AF=0.001247;NSAMP=21;MSQ=11.51;AN=16834;AC=21;NS=8438;AC_Hom=0;AC_Het=21;AC_Hemi=0;MAF=0.00124437;HWE=1;NFAM=21
10	85854368	94133_1	N	N[10:85854441[	1563.19	LOW	SVTYPE=BND;POS=85854368;STRANDS=+-:4;CIPOS=-9,8;CIEND=-9,8;CIPOS95=0,0;CIEND95=0,0;MATEID=94133_2;EVENT=94133;SU=4;PE=0;SR=4;ALG=PROD;AF=0.0004752;NSAMP=8;MSQ=194.84;AN=16834;AC=8;NS=8438;AC_Hom=0;AC_Het=8;AC_Hemi=0;MAF=0.000474046;HWE=1;NFAM=8
10	85854441	94133_2	N	]10:85854368]N	1563.19	LOW	SVTYPE=BND;POS=85854368;STRANDS=+-:4;CIPOS=-9,8;CIEND=-9,8;CIPOS95=0,0;CIEND95=0,0;MATEID=94133_1;EVENT=94133;SECONDARY;SU=4;PE=0;SR=4;ALG=PROD;AF=0.0004752;NSAMP=8;MSQ=194.84;AN=16834;AC=8;NS=8438;AC_Hom=0;AC_Het=8;AC_Hemi=0;MAF=0.000474046;HWE=1;NFAM=8
10	85868229	256669	N	<DUP>	67.84	PASS	SVTYPE=DUP;POS=85868229;SVLEN=8387;END=85876616;STRANDS=-+:8;IMPRECISE;CIPOS=-196,10;CIEND=-10,304;CIPOS95=-81,2;CIEND95=-2,73;SU=8;PE=8;SR=0;ALG=PROD;AF=5.94e-05;NSAMP=1;MSQ=67.24;AN=16834;AC=1;NS=8438;AC_Hom=0;AC_Het=1;AC_Hemi=0;MAF=5.92557e-05;HWE=1;NFAM=1
10	85881257	256670_1	N	]10:85881381]N	1193.21	LOW	SVTYPE=BND;POS=85881257;STRANDS=-+:41;CIPOS=-8,8;CIEND=-5,4;CIPOS95=0,0;CIEND95=0,0;MATEID=256670_2;EVENT=256670;SU=41;PE=0;SR=41;ALG=PROD;AF=0.0009505;NSAMP=15;MSQ=78.99;AN=16834;AC=16;NS=8438;AC_Hom=2;AC_Het=14;AC_Hemi=0;MAF=0.000948092;HWE=0.00709196;NFAM=15
10	85881381	256670_2	N	N[10:85881257[	1193.21	LOW	SVTYPE=BND;POS=85881257;STRANDS=-+:41;CIPOS=-5,4;CIEND=-8,8;CIPOS95=0,0;CIEND95=0,0;MATEID=256670_1;EVENT=256670;SECONDARY;SU=41;PE=0;SR=41;ALG=PROD;AF=0.0009505;NSAMP=15;MSQ=78.99;AN=16834;AC=16;NS=8438;AC_Hom=2;AC_Het=14;AC_Hemi=0;MAF=0.000948092;HWE=0.00709196;NFAM=15
10	85898390	294617	N	<INV>	269.83	PASS	SVTYPE=INV;POS=85898390;SVLEN=821396;END=86719786;STRANDS=++:10,--:16;IMPRECISE;CIPOS=-5,10;CIEND=-5,10;CIPOS95=0,0;CIEND95=0,1;SU=26;PE=12;SR=14;ALG=PROD;AF=5.94e-05;NSAMP=1;MSQ=269.83;AN=16834;AC=1;NS=8438;AC_Hom=0;AC_Het=1;AC_Hemi=0;MAF=5.92557e-05;HWE=1;NFAM=1
10	85916780	94135_1	N	N[10:85916997[	8195.22	PASS	SVTYPE=BND;POS=85916780;STRANDS=+-:210;CIPOS=-3,2;CIEND=-26,3;CIPOS95=0,0;CIEND95=0,0;MATEID=94135_2;EVENT=94135;SU=210;PE=6;SR=204;ALG=PROD;AF=0.001604;NSAMP=27;MSQ=303.32;AN=16834;AC=27;NS=8438;AC_Hom=0;AC_Het=27;AC_Hemi=0;MAF=0.00159991;HWE=1;NFAM=27
10	85916997	94135_2	N	]10:85916780]N	8195.22	PASS	SVTYPE=BND;POS=85916780;STRANDS=+-:210;CIPOS=-26,3;CIEND=-3,2;CIPOS95=0,0;CIEND95=0,0;MATEID=94135_1;EVENT=94135;SECONDARY;SU=210;PE=6;SR=204;ALG=PROD;AF=0.001604;NSAMP=27;MSQ=303.32;AN=16834;AC=27;NS=8438;AC_Hom=0;AC_Het=27;AC_Hemi=0;MAF=0.00159991;HWE=1;NFAM=27
10	85917602	94136	N	<DEL>	1282.91	PASS	SVTYPE=DEL;POS=85917602;SVLEN=-2990;END=85920592;STRANDS=+-:55;CIPOS=-23,22;CIEND=-23,21;CIPOS95=0,0;CIEND95=0,0;SU=55;PE=32;SR=23;ALG=PROD;AF=0.0001782;NSAMP=3;MSQ=427.63;AN=16834;AC=3;NS=8438;AC_Hom=0;AC_Het=3;AC_Hemi=0;MAF=0.000177767;HWE=1;NFAM=3
10	85922531	94137	N	<DEL>	302.71	PASS	SVTYPE=DEL;POS=85922531;SVLEN=-2102;END=85924633;STRANDS=+-:15;CIPOS=-9,10;CIEND=-4,2;CIPOS95=0,0;CIEND95=0,0;SU=15;PE=6;SR=9;ALG=PROD;AF=5.94e-05;NSAMP=1;MSQ=302.71;AN=16834;AC=1;NS=8438;AC_Hom=0;AC_Het=1;AC_Hemi=0;MAF=5.92557e-05;HWE=1;NFAM=1
10	85946260	94138_1	N	N[10:85946627[	4.87	LOW	SVTYPE=BND;POS=85946260;STRANDS=+-:4;IMPRECISE;CIPOS=-10,7;CIEND=-10,8;CIPOS95=-2,0;CIEND95=-1,0;MATEID=94138_2;EVENT=94138;SU=4;PE=0;SR=4;ALG=PROD;AF=5.94e-05;NSAMP=1;MSQ=4.6;RETAINED;AN=16834;AC=1;NS=8438;AC_Hom=0;AC_Het=1;AC_Hemi=0;MAF=5.92557e-05;HWE=1;NFAM=1
10	85946627	94138_2	N	]10:85946260]N	4.87	LOW	SVTYPE=BND;POS=85946260;STRANDS=+-:4;IMPRECISE;CIPOS=-10,8;CIEND=-10,7;CIPOS95=-1,0;CIEND95=-2,0;MATEID=94138_1;EVENT=94138;SECONDARY;SU=4;PE=0;SR=4;ALG=PROD;AF=5.94e-05;NSAMP=1;MSQ=4.6;RETAINED;AN=16834;AC=1;NS=8438;AC_Hom=0;AC_Het=1;AC_Hemi=0;MAF=5.92557e-05;HWE=1;NFAM=1
10	85946653	410_2	N	N[1:239422802[	4.64	LOW	SVTYPE=BND;POS=85946653;STRANDS=-+:4;CIPOS=-9,8;CIEND=-9,8;CIPOS95=0,0;CIEND95=0,0;MATEID=410_1;EVENT=410;SECONDARY;SU=4;PE=0;SR=4;ALG=PROD;AF=5.94e-05;NSAMP=1;MSQ=4.64;AN=16834;AC=1;NS=8438;AC_Hom=0;AC_Het=1;AC_Hemi=0;MAF=5.92557e-05;HWE=1;NFAM=1
10	85946709	94142_1	N	N[10:85946998[	243.87	LOW	SVTYPE=BND;POS=85946709;STRANDS=+-:4;CIPOS=-9,8;CIEND=-9,8;CIPOS95=0,0;CIEND95=0,0;MATEID=94142_2;EVENT=94142;SU=4;PE=0;SR=4;ALG=PROD;AF=0.0004752;NSAMP=8;MSQ=28.21;AN=16834;AC=8;NS=8438;AC_Hom=0;AC_Het=8;AC_Hemi=0;MAF=0.000474046;HWE=1;NFAM=8
10	85946998	94142_2	N	]10:85946709]N	243.87	LOW	SVTYPE=BND;POS=85946709;STRANDS=+-:4;CIPOS=-9,8;CIEND=-9,8;CIPOS95=0,0;CIEND95=0,0;MATEID=94142_1;EVENT=94142;SECONDARY;SU=4;PE=0;SR=4;ALG=PROD;AF=0.0004752;NSAMP=8;MSQ=28.21;AN=16834;AC=8;NS=8438;AC_Hom=0;AC_Het=8;AC_Hemi=0;MAF=0.000474046;HWE=1;NFAM=8
10	85947026	13744_1	N	N]21:29789579]	82426.3	LOW	SVTYPE=BND;POS=85947026;STRANDS=++:4;CIPOS=-9,8;CIEND=-9,8;CIPOS95=0,0;CIEND95=0,0;MATEID=13744_2;EVENT=13744;SU=4;PE=0;SR=4;ALG=PROD;AF=0.149;NSAMP=2509;MSQ=32.28;AN=16834;AC=2509;NS=8438;AC_Hom=0;AC_Het=2514;AC_Hemi=0;MAF=0.148969;HWE=0;NFAM=2265
10	85953748	256671	N	<DUP>	662.72	PASS	SVTYPE=DUP;POS=85953748;SVLEN=106641;END=86060389;STRANDS=-+:56;CIPOS=-22,20;CIEND=-27,30;CIPOS95=0,0;CIEND95=0,0;SU=56;PE=30;SR=26;ALG=PROD;AF=0.0001782;NSAMP=2;MSQ=331.19;AN=16834;AC=3;NS=8438;AC_Hom=2;AC_Het=1;AC_Hemi=0;MAF=0.000177767;HWE=0.000177778;NFAM=1
10	85968161	256672	N	<DUP>	87.94	PASS	SVTYPE=DUP;POS=85968161;SVLEN=153;END=85968314;STRANDS=-+:5;CIPOS=-10,10;CIEND=-10,10;CIPOS95=0,0;CIEND95=0,0;SU=5;PE=0;SR=5;ALG=PROD;AF=5.94e-05;NSAMP=1;MSQ=81.84;AN=16834;AC=1;NS=8438;AC_Hom=0;AC_Het=1;AC_Hemi=0;MAF=5.92557e-05;HWE=1;NFAM=1
10	86008037	94143	N	<DEL>	434.52	PASS	SVTYPE=DEL;POS=86008037;SVLEN=-735;END=86008772;STRANDS=+-:22;IMPRECISE;CIPOS=-30,197;CIEND=-89,30;CIPOS95=-30,32;CIEND95=-20,20;SU=22;PE=22;SR=0;ALG=PROD;AF=0.0001188;NSAMP=2;MSQ=217.26;AN=16834;AC=2;NS=8438;AC_Hom=0;AC_Het=2;AC_Hemi=0;MAF=0.000118511;HWE=1;NFAM=2
10	86010274	12702_1	N	]16:18704949]N	12.17	LOW	SVTYPE=BND;POS=86010274;STRANDS=-+:4;CIPOS=-9,8;CIEND=-9,8;CIPOS95=0,0;CIEND95=0,0;MATEID=12702_2;EVENT=12702;SU=4;PE=0;SR=4;ALG=PROD;AF=5.94e-05;NSAMP=1;MSQ=9.3;AN=16834;AC=1;NS=8438;AC_Hom=0;AC_Het=1;AC_Hemi=0;MAF=5.92557e-05;HWE=1;NFAM=1
10	86010641	9_2	N	N]1:10217133]	17.87	LOW	SVTYPE=BND;POS=86010641;STRANDS=++:4;CIPOS=-9,8;CIEND=-9,8;CIPOS95=0,0;CIEND95=0,0;MATEID=9_1;EVENT=9;SECONDARY;SU=4;PE=0;SR=4;ALG=PROD;AF=5.94e-05;NSAMP=1;MSQ=17.85;AN=16834;AC=1;NS=8438;AC_Hom=0;AC_Het=1;AC_Hemi=0;MAF=5.92557e-05;HWE=1;NFAM=1
10	86019320	294618_1	N	[10:86022008[N	62.55	LOW	SVTYPE=BND;POS=86019320;STRANDS=--:10;CIPOS=-10,10;CIEND=-9,8;CIPOS95=0,0;CIEND95=0,0;MATEID=294618_2;EVENT=294618;SU=10;PE=6;SR=4;ALG=PROD;AF=5.94e-05;NSAMP=1;MSQ=62.55;AN=16834;AC=1;NS=8438;AC_Hom=0;AC_Het=1;AC_Hemi=0;MAF=5.92557e-05;HWE=1;NFAM=1
10	86019481	294619_1	N	N]10:86021608]	275.53	PASS	SVTYPE=BND;POS=86019481;STRANDS=++:18;CIPOS=-3,2;CIEND=-4,2;CIPOS95=0,0;CIEND95=0,0;MATEID=294619_2;EVENT=294619;SU=18;PE=7;SR=11;ALG=PROD;AF=5.94e-05;NSAMP=1;MSQ=275.53;AN=16834;AC=1;NS=8438;AC_Hom=0;AC_Het=1;AC_Hemi=0;MAF=5.92557e-05;HWE=1;NFAM=1
10	86021608	294619_2	N	N]10:86019481]	275.53	PASS	SVTYPE=BND;POS=86021608;STRANDS=++:18;CIPOS=-4,2;CIEND=-3,2;CIPOS95=0,0;CIEND95=0,0;MATEID=294619_1;EVENT=294619;SECONDARY;SU=18;PE=7;SR=11;ALG=PROD;AF=5.94e-05;NSAMP=1;MSQ=275.53;AN=16834;AC=1;NS=8438;AC_Hom=0;AC_Het=1;AC_Hemi=0;MAF=5.92557e-05;HWE=1;NFAM=1
10	86022008	294618_2	N	[10:86019320[N	62.55	LOW	SVTYPE=BND;POS=86022008;STRANDS=--:10;CIPOS=-9,8;CIEND=-10,10;CIPOS95=0,0;CIEND95=0,0;MATEID=294618_1;EVENT=294618;SECONDARY;SU=10;PE=6;SR=4;ALG=PROD;AF=5.94e-05;NSAMP=1;MSQ=62.55;AN=16834;AC=1;NS=8438;AC_Hom=0;AC_Het=1;AC_Hemi=0;MAF=5.92557e-05;HWE=1;NFAM=1
10	86057484	38372_2	N	[3:100324818[N	462.4	LOW	SVTYPE=BND;POS=86057484;STRANDS=--:4;IMPRECISE;CIPOS=-419,10;CIEND=-330,10;CIPOS95=-156,1;CIEND95=-131,1;MATEID=38372_1;EVENT=38372;SECONDARY;SU=4;PE=4;SR=0;ALG=PROD;AF=0.001188;NSAMP=20;MSQ=20.23;AN=16834;AC=20;NS=8438;AC_Hom=0;AC_Het=21;AC_Hemi=0;MAF=0.00124437;HWE=1;NFAM=20
10	86057549	294162_2	N	N]10:36118403]	1047.94	LOW	SVTYPE=BND;POS=86057549;STRANDS=++:4;IMPRECISE;CIPOS=-30,351;CIEND=-30,451;CIPOS95=-30,80;CIEND95=-30,137;MATEID=294162_1;EVENT=294162;SECONDARY;SU=4;PE=4;SR=0;ALG=PROD;AF=0.002139;NSAMP=36;MSQ=28.43;AN=16834;AC=36;NS=8438;AC_Hom=0;AC_Het=36;AC_Hemi=0;MAF=0.00213321;HWE=1;NFAM=33
10	86057617	13411_1	N	N[19:21444781[	1062.96	LOW	SVTYPE=BND;POS=86057617;STRANDS=+-:55;IMPRECISE;CIPOS=-7,407;CIEND=-138,50;CIPOS95=-7,65;CIEND95=-8,8;MATEID=13411_2;EVENT=13411;SU=55;PE=55;SR=0;ALG=PROD;AF=0.001723;NSAMP=29;MSQ=35.73;AN=16834;AC=29;NS=8438;AC_Hom=0;AC_Het=29;AC_Hemi=0;MAF=0.00171842;HWE=1;NFAM=29
10	86057619	38134_2	N	N]3:100324726]	3898.9	LOW	SVTYPE=BND;POS=86057619;STRANDS=++:133;IMPRECISE;CIPOS=-9,422;CIEND=-43,244;CIPOS95=-9,68;CIEND95=-6,6;MATEID=38134_1;EVENT=38134;SECONDARY;SU=133;PE=133;SR=0;ALG=PROD;AF=0.007782;NSAMP=131;MSQ=28.86;AN=16834;AC=131;NS=8438;AC_Hom=0;AC_Het=131;AC_Hemi=0;MAF=0.0077625;HWE=1;NFAM=124
10	86117179	256673_1	N	]10:86140526]N	174.41	LOW	SVTYPE=BND;POS=86117179;STRANDS=-+:13;CIPOS=-5,1;CIEND=-5,3;CIPOS95=0,0;CIEND95=0,0;MATEID=256673_2;EVENT=256673;SU=13;PE=5;SR=8;ALG=PROD;AF=5.94e-05;NSAMP=1;MSQ=171.28;AN=16834;AC=1;NS=8438;AC_Hom=0;AC_Het=1;AC_Hemi=0;MAF=5.92557e-05;HWE=1;NFAM=1
10	86119400	94144	N	<DEL>	2852.72	PASS	SVTYPE=DEL;POS=86119400;SVLEN=-627;END=86120027;STRANDS=+-:137;CIPOS=-5,4;CIEND=-5,3;CIPOS95=0,0;CIEND95=0,0;SU=137;PE=74;SR=63;ALG=PROD;AF=0.0004752;NSAMP=8;MSQ=356.59;AN=16834;AC=8;NS=8438;AC_Hom=0;AC_Het=8;AC_Hemi=0;MAF=0.000474046;HWE=1;NFAM=8
10	86140526	256673_2	N	N[10:86117179[	174.41	LOW	SVTYPE=BND;POS=86117179;STRANDS=-+:13;CIPOS=-5,3;CIEND=-5,1;CIPOS95=0,0;CIEND95=0,0;MATEID=256673_1;EVENT=256673;SECONDARY;SU=13;PE=5;SR=8;ALG=PROD;AF=5.94e-05;NSAMP=1;MSQ=171.28;AN=16834;AC=1;NS=8438;AC_Hom=0;AC_Het=1;AC_Hemi=0;MAF=5.92557e-05;HWE=1;NFAM=1
10	86143313	94145	N	<DEL>	257.81	PASS	SVTYPE=DEL;POS=86143313;SVLEN=-4152;END=86147465;STRANDS=+-:8;IMPRECISE;CIPOS=-10,330;CIEND=-181,10;CIPOS95=-1,103;CIEND95=-87,2;SU=8;PE=8;SR=0;ALG=PROD;AF=5.94e-05;NSAMP=1;MSQ=257.81;AN=16834;AC=1;NS=8438;AC_Hom=0;AC_Het=1;AC_Hemi=0;MAF=5.92557e-05;HWE=1;NFAM=1
10	86188742	11704_1	N	]11:105295218]N	5059.28	LOW	SVTYPE=BND;POS=86188742;STRANDS=-+:4;CIPOS=-9,8;CIEND=-9,8;CIPOS95=0,0;CIEND95=0,0;MATEID=11704_2;EVENT=11704;SU=4;PE=0;SR=4;ALG=PROD;AF=0.0136;NSAMP=229;MSQ=20.79;AN=16834;AC=229;NS=8438;AC_Hom=0;AC_Het=229;AC_Hemi=0;MAF=0.0135696;HWE=0.409848;NFAM=226
10	86196000	94146	N	<DEL>	735.77	PASS	SVTYPE=DEL;POS=86196000;SVLEN=-105;END=86196105;STRANDS=+-:6;CIPOS=-6,5;CIEND=-6,5;CIPOS95=0,0;CIEND95=0,0;SU=6;PE=0;SR=6;ALG=PROD;AF=0.000297;NSAMP=5;MSQ=146.83;AN=16834;AC=5;NS=8438;AC_Hom=0;AC_Het=5;AC_Hemi=0;MAF=0.000296279;HWE=1;NFAM=5
10	86216967	94148_1	N	N[10:86217170[	1679.67	LOW	SVTYPE=BND;POS=86216967;STRANDS=+-:16;CIPOS=-24,22;CIEND=-23,22;CIPOS95=0,0;CIEND95=0,0;MATEID=94148_2;EVENT=94148;SU=16;PE=1;SR=15;ALG=PROD;AF=0.001069;NSAMP=17;MSQ=93.78;RETAINED;AN=16834;AC=18;NS=8438;AC_Hom=2;AC_Het=16;AC_Hemi=0;MAF=0.0010666;HWE=0.00903448;NFAM=17
10	86217112	256625_2	N	N[10:81401174[	10695.8	LOW	SVTYPE=BND;POS=81401174;STRANDS=-+:4;CIPOS=-9,8;CIEND=-9,8;CIPOS95=0,0;CIEND95=0,0;MATEID=256625_1;EVENT=256625;SECONDARY;SU=4;PE=0;SR=4;ALG=PROD;AF=0.03634;NSAMP=584;MSQ=13.45;AN=16814;AC=611;NS=8428;AC_Hom=54;AC_Het=559;AC_Hemi=0;MAF=0.0363669;HWE=2.64068e-05;NFAM=571
10	86217128	411_2	N	[1:215438152[N	17.73	LOW	SVTYPE=BND;POS=86217128;STRANDS=--:4;CIPOS=-9,8;CIEND=-9,8;CIPOS95=0,0;CIEND95=0,0;MATEID=411_1;EVENT=411;SECONDARY;SU=4;PE=0;SR=4;ALG=PROD;AF=5.94e-05;NSAMP=1;MSQ=14.92;AN=16834;AC=1;NS=8438;AC_Hom=0;AC_Het=1;AC_Hemi=0;MAF=5.92557e-05;HWE=1;NFAM=1
10	86217170	94148_2	N	]10:86216967]N	1679.67	LOW	SVTYPE=BND;POS=86216967;STRANDS=+-:16;CIPOS=-23,22;CIEND=-24,22;CIPOS95=0,0;CIEND95=0,0;MATEID=94148_1;EVENT=94148;SECONDARY;SU=16;PE=1;SR=15;ALG=PROD;AF=0.001069;NSAMP=17;MSQ=93.78;RETAINED;AN=16834;AC=18;NS=8438;AC_Hom=2;AC_Het=16;AC_Hemi=0;MAF=0.0010666;HWE=0.00903448;NFAM=17
10	86261590	13515_1	N	N]19:50687989]	2009.73	LOW	SVTYPE=BND;POS=86261590;STRANDS=++:5;IMPRECISE;CIPOS=-10,302;CIEND=-8,433;CIPOS95=-2,88;CIEND95=-1,171;MATEID=13515_2;EVENT=13515;SU=5;PE=5;SR=0;ALG=PROD;AF=0.006061;NSAMP=94;MSQ=18.59;AN=16828;AC=102;NS=8435;AC_Hom=16;AC_Het=86;AC_Hemi=0;MAF=0.00604624;HWE=4.84833e-10;NFAM=92
10	86261591	38375_2	N	]3:165810562]N	58.32	LOW	SVTYPE=BND;POS=86261591;STRANDS=+-:4;CIPOS=-49,48;CIEND=-49,48;CIPOS95=0,0;CIEND95=0,0;MATEID=38375_1;EVENT=38375;SECONDARY;SU=4;PE=0;SR=4;ALG=PROD;AF=0.0002376;NSAMP=4;MSQ=11.61;AN=16834;AC=4;NS=8438;AC_Hom=0;AC_Het=4;AC_Hemi=0;MAF=0.000237023;HWE=1;NFAM=4
10	86261596	38154_2	N	N]3:140435044]	2185.23	LOW	SVTYPE=BND;POS=86261596;STRANDS=++:4;IMPRECISE;CIPOS=-10,315;CIEND=-10,537;CIPOS95=-2,110;CIEND95=0,192;MATEID=38154_1;EVENT=38154;SECONDARY;SU=4;PE=4;SR=0;ALG=PROD;AF=0.0063;NSAMP=106;MSQ=18.57;AN=16826;AC=106;NS=8434;AC_Hom=0;AC_Het=107;AC_Hemi=0;MAF=0.00634337;HWE=1;NFAM=106
10	86261597	38373_2	N	[3:106041928[N	11523	LOW	SVTYPE=BND;POS=86261597;STRANDS=--:4;IMPRECISE;CIPOS=-30,30;CIEND=-30,30;CIPOS95=-1,1;CIEND95=-1,1;MATEID=38373_1;EVENT=38373;SECONDARY;SU=4;PE=2;SR=2;ALG=PROD;AF=0.02376;NSAMP=400;MSQ=27.84;AN=16834;AC=400;NS=8438;AC_Hom=0;AC_Het=401;AC_Hemi=0;MAF=0.0237616;HWE=0.0157625;NFAM=371
10	86261601	38374_2	N	[3:140434870[N	967.08	LOW	SVTYPE=BND;POS=86261601;STRANDS=--:5;IMPRECISE;CIPOS=-50,49;CIEND=-40,45;CIPOS95=-1,1;CIEND95=-1,1;MATEID=38374_1;EVENT=38374;SECONDARY;SU=5;PE=2;SR=3;ALG=PROD;AF=0.002156;NSAMP=36;MSQ=14.73;AN=16700;AC=36;NS=8370;AC_Hom=0;AC_Het=36;AC_Hemi=0;MAF=0.00215054;HWE=1;NFAM=36
10	86261623	38139_2	N	N]3:106042112]	15074.1	LOW	SVTYPE=BND;POS=86261623;STRANDS=++:20;IMPRECISE;CIPOS=-44,374;CIEND=-31,525;CIPOS95=-42,42;CIEND95=-31,103;MATEID=38139_1;EVENT=38139;SECONDARY;SU=20;PE=20;SR=0;ALG=PROD;AF=0.02982;NSAMP=502;MSQ=29.06;AN=16834;AC=502;NS=8438;AC_Hom=0;AC_Het=504;AC_Hemi=0;MAF=0.0298649;HWE=0.00094982;NFAM=473
10	86285478	94150	N	<DEL>	1365.38	PASS	SVTYPE=DEL;POS=86285478;SVLEN=-4873;END=86290351;STRANDS=+-:28;IMPRECISE;CIPOS=-10,108;CIEND=-53,10;CIPOS95=-3,17;CIEND95=-22,3;SU=28;PE=28;SR=0;ALG=PROD;AF=0.0005346;NSAMP=9;MSQ=151.71;RETAINED;AN=16834;AC=9;NS=8438;AC_Hom=0;AC_Het=9;AC_Hemi=0;MAF=0.000533302;HWE=1;NFAM=8
10	86285773	94151	N	<DEL>	2017.01	PASS	SVTYPE=DEL;POS=86285773;SVLEN=-4822;END=86290595;STRANDS=+-:88;IMPRECISE;CIPOS=-50,72;CIEND=-75,32;CIPOS95=-7,7;CIEND95=-5,5;SU=88;PE=88;SR=0;ALG=PROD;AF=0.0005346;NSAMP=9;MSQ=224.06;AN=16834;AC=9;NS=8438;AC_Hom=0;AC_Het=9;AC_Hemi=0;MAF=0.000533302;HWE=1;NFAM=8
10	86296758	94152	N	<DEL>	449.42	PASS	SVTYPE=DEL;POS=86296758;SVLEN=-2840;END=86299598;STRANDS=+-:22;CIPOS=-4,4;CIEND=-5,2;CIPOS95=0,0;CIEND95=0,0;SU=22;PE=16;SR=6;ALG=PROD;AF=5.94e-05;NSAMP=1;MSQ=449.42;AN=16834;AC=1;NS=8438;AC_Hom=0;AC_Het=1;AC_Hemi=0;MAF=5.92557e-05;HWE=1;NFAM=1
10	86362092	256674_1	N	]10:86362639]N	154147	LOW	SVTYPE=BND;POS=86362092;STRANDS=-+:625;IMPRECISE;CIPOS=-355,198;CIEND=-139,513;CIPOS95=-70,70;CIEND95=-57,57;MATEID=256674_2;EVENT=256674;SU=625;PE=625;SR=0;ALG=SUM;AF=0.2665;NSAMP=4259;MSQ=35.64;AN=16834;AC=4487;NS=8438;AC_Hom=464;AC_Het=4045;AC_Hemi=0;MAF=0.267184;HWE=0;NFAM=3902
10	86362573	256675_1	N	]10:86363002]N	6987.34	LOW	SVTYPE=BND;POS=86362573;STRANDS=-+:10;IMPRECISE;CIPOS=-10,10;CIEND=-10,10;CIPOS95=-3,1;CIEND95=-3,3;MATEID=256675_2;EVENT=256675;SU=10;PE=9;SR=1;ALG=PROD;AF=0.0322;NSAMP=542;MSQ=11.01;AN=16834;AC=542;NS=8438;AC_Hom=0;AC_Het=546;AC_Hemi=0;MAF=0.0323536;HWE=0.000178855;NFAM=498
10	86362639	256674_2	N	N[10:86362092[	154147	LOW	SVTYPE=BND;POS=86362092;STRANDS=-+:625;IMPRECISE;CIPOS=-139,513;CIEND=-355,198;CIPOS95=-57,57;CIEND95=-70,70;MATEID=256674_1;EVENT=256674;SECONDARY;SU=625;PE=625;SR=0;ALG=SUM;AF=0.2665;NSAMP=4259;MSQ=35.64;AN=16834;AC=4487;NS=8438;AC_Hom=464;AC_Het=4045;AC_Hemi=0;MAF=0.267184;HWE=0;NFAM=3902
10	86363002	256675_2	N	N[10:86362573[	6987.34	LOW	SVTYPE=BND;POS=86362573;STRANDS=-+:10;IMPRECISE;CIPOS=-10,10;CIEND=-10,10;CIPOS95=-3,3;CIEND95=-3,1;MATEID=256675_1;EVENT=256675;SECONDARY;SU=10;PE=9;SR=1;ALG=PROD;AF=0.0322;NSAMP=542;MSQ=11.01;AN=16834;AC=542;NS=8438;AC_Hom=0;AC_Het=546;AC_Hemi=0;MAF=0.0323536;HWE=0.000178855;NFAM=498
10	86369681	94153_1	N	N[10:86369889[	403.63	LOW	SVTYPE=BND;POS=86369681;STRANDS=+-:12;CIPOS=-10,9;CIEND=-5,10;CIPOS95=0,0;CIEND95=0,0;MATEID=94153_2;EVENT=94153;SU=12;PE=0;SR=12;ALG=PROD;AF=0.000297;NSAMP=5;MSQ=79.41;AN=16834;AC=5;NS=8438;AC_Hom=0;AC_Het=5;AC_Hemi=0;MAF=0.000296279;HWE=1;NFAM=5
10	86369889	94153_2	N	]10:86369681]N	403.63	LOW	SVTYPE=BND;POS=86369681;STRANDS=+-:12;CIPOS=-5,10;CIEND=-10,9;CIPOS95=0,0;CIEND95=0,0;MATEID=94153_1;EVENT=94153;SECONDARY;SU=12;PE=0;SR=12;ALG=PROD;AF=0.000297;NSAMP=5;MSQ=79.41;AN=16834;AC=5;NS=8438;AC_Hom=0;AC_Het=5;AC_Hemi=0;MAF=0.000296279;HWE=1;NFAM=5
10	86392232	14190_1	N	]X:98991625]N	157.85	LOW	SVTYPE=BND;POS=86392232;STRANDS=-+:10;CIPOS=-30,30;CIEND=-30,30;CIPOS95=0,0;CIEND95=0,0;MATEID=14190_2;EVENT=14190;SU=10;PE=0;SR=10;ALG=PROD;AF=0.0002376;NSAMP=4;MSQ=38;AN=16834;AC=4;NS=8438;AC_Hom=0;AC_Het=4;AC_Hemi=0;MAF=0.000237023;HWE=1;NFAM=4
10	86400091	256676	N	<DUP>	487.92	PASS	SVTYPE=DUP;POS=86400091;SVLEN=26401;END=86426492;STRANDS=-+:31;CIPOS=-30,29;CIEND=-24,24;CIPOS95=0,0;CIEND95=0,0;SU=31;PE=22;SR=9;ALG=PROD;AF=0.0001782;NSAMP=2;MSQ=241.88;AN=16834;AC=3;NS=8438;AC_Hom=2;AC_Het=1;AC_Hemi=0;MAF=0.000177767;HWE=0.000177778;NFAM=2
10	86401107	294620_1	N	N]10:86407143]	29.75	LOW	SVTYPE=BND;POS=86401107;STRANDS=++:7;IMPRECISE;CIPOS=-10,321;CIEND=-10,362;CIPOS95=-2,63;CIEND95=-2,90;MATEID=294620_2;EVENT=294620;SU=7;PE=7;SR=0;ALG=PROD;AF=5.94e-05;NSAMP=1;MSQ=29.74;AN=16834;AC=1;NS=8438;AC_Hom=0;AC_Het=1;AC_Hemi=0;MAF=5.92557e-05;HWE=1;NFAM=1
10	86402346	94154	N	<DEL>	368.39	PASS	SVTYPE=DEL;POS=86402346;SVLEN=-7995;END=86410341;STRANDS=+-:21;CIPOS=-28,30;CIEND=-27,26;CIPOS95=0,0;CIEND95=0,0;SU=21;PE=8;SR=13;ALG=PROD;AF=0.0001188;NSAMP=2;MSQ=184.19;AN=16834;AC=2;NS=8438;AC_Hom=0;AC_Het=2;AC_Hemi=0;MAF=0.000118511;HWE=1;NFAM=2
10	86407143	294620_2	N	N]10:86401107]	29.75	LOW	SVTYPE=BND;POS=86407143;STRANDS=++:7;IMPRECISE;CIPOS=-10,362;CIEND=-10,321;CIPOS95=-2,90;CIEND95=-2,63;MATEID=294620_1;EVENT=294620;SECONDARY;SU=7;PE=7;SR=0;ALG=PROD;AF=5.94e-05;NSAMP=1;MSQ=29.74;AN=16834;AC=1;NS=8438;AC_Hom=0;AC_Het=1;AC_Hemi=0;MAF=5.92557e-05;HWE=1;NFAM=1
10	86445723	94155_1	N	N[10:86446758[	2053.56	LOW	SVTYPE=BND;POS=86445723;STRANDS=+-:136;IMPRECISE;CIPOS=-10,268;CIEND=-182,16;CIPOS95=-6,6;CIEND95=-8,8;MATEID=94155_2;EVENT=94155;SU=136;PE=136;SR=0;ALG=PROD;AF=0.001544;NSAMP=26;MSQ=78.97;AN=16834;AC=26;NS=8438;AC_Hom=0;AC_Het=26;AC_Hemi=0;MAF=0.00154065;HWE=1;NFAM=26
10	86446758	94155_2	N	]10:86445723]N	2053.56	LOW	SVTYPE=BND;POS=86445723;STRANDS=+-:136;IMPRECISE;CIPOS=-182,16;CIEND=-10,268;CIPOS95=-8,8;CIEND95=-6,6;MATEID=94155_1;EVENT=94155;SECONDARY;SU=136;PE=136;SR=0;ALG=PROD;AF=0.001544;NSAMP=26;MSQ=78.97;AN=16834;AC=26;NS=8438;AC_Hom=0;AC_Het=26;AC_Hemi=0;MAF=0.00154065;HWE=1;NFAM=26
10	86449761	94156	N	<DEL>	299.57	PASS	SVTYPE=DEL;POS=86449761;SVLEN=-460;END=86450221;STRANDS=+-:15;CIPOS=-5,4;CIEND=-10,10;CIPOS95=0,0;CIEND95=0,0;SU=15;PE=8;SR=7;ALG=PROD;AF=5.94e-05;NSAMP=1;MSQ=299.57;AN=16834;AC=1;NS=8438;AC_Hom=0;AC_Het=1;AC_Hemi=0;MAF=5.92557e-05;HWE=1;NFAM=1
10	86456895	13271_1	N	]18:58935703]N	66.96	LOW	SVTYPE=BND;POS=86456895;STRANDS=-+:4;CIPOS=-9,8;CIEND=-9,8;CIPOS95=0,0;CIEND95=0,0;MATEID=13271_2;EVENT=13271;SU=4;PE=0;SR=4;ALG=PROD;AF=0.0001188;NSAMP=2;MSQ=32.88;AN=16834;AC=2;NS=8438;AC_Hom=0;AC_Het=2;AC_Hemi=0;MAF=0.000118511;HWE=1;NFAM=2
10	86476045	94157	N	<DEL:ME:SINE|Alu|AluYb8>	137472	PASS	SVTYPE=MEI;POS=86476045;SVLEN=-308;END=86476353;STRANDS=+-:3678;CIPOS=0,0;CIEND=0,0;CIPOS95=0,0;CIEND95=0,0;SU=3678;PE=794;SR=2884;ALG=PROD;AF=0.02162;NSAMP=356;MSQ=386.15;AN=16834;AC=364;NS=8438;AC_Hom=16;AC_Het=348;AC_Hemi=0;MAF=0.0215691;HWE=0.0608301;NFAM=353
10	86489096	52836_2	N	N]5:52484749]	29.06	LOW	SVTYPE=BND;POS=86489096;STRANDS=++:4;IMPRECISE;CIPOS=-10,431;CIEND=-10,522;CIPOS95=-2,132;CIEND95=-1,186;MATEID=52836_1;EVENT=52836;SECONDARY;SU=4;PE=4;SR=0;ALG=PROD;AF=0.0001188;NSAMP=2;MSQ=13.82;AN=16834;AC=2;NS=8438;AC_Hom=0;AC_Het=2;AC_Hemi=0;MAF=0.000118511;HWE=1;NFAM=2
10	86492731	256677	N	<DUP>	22360.3	PASS	SVTYPE=DUP;POS=86492731;SVLEN=754;END=86493485;STRANDS=-+:1862;IMPRECISE;CIPOS=-85,30;CIEND=-10,146;CIPOS95=-1,1;CIEND95=-1,1;SU=1862;PE=1861;SR=1;ALG=PROD;AF=0.02673;NSAMP=442;MSQ=50.15;AN=16834;AC=450;NS=8438;AC_Hom=16;AC_Het=437;AC_Hemi=0;MAF=0.0268429;HWE=0.399854;NFAM=381
10	86520940	256678_1	N	]10:86537349]N	579.31	LOW	SVTYPE=BND;POS=86520940;STRANDS=-+:4;IMPRECISE;CIPOS=-298,10;CIEND=-10,430;CIPOS95=-159,1;CIEND95=-1,128;MATEID=256678_2;EVENT=256678;SU=4;PE=4;SR=0;ALG=PROD;AF=0.003148;NSAMP=53;MSQ=9.55;AN=16834;AC=53;NS=8438;AC_Hom=0;AC_Het=53;AC_Hemi=0;MAF=0.00314055;HWE=1;NFAM=53
10	86521739	294621_1	N	[10:91771666[N	107.51	LOW	SVTYPE=BND;POS=86521739;STRANDS=--:11;IMPRECISE;CIPOS=-239,30;CIEND=-163,30;CIPOS95=-77,30;CIEND95=-48,30;MATEID=294621_2;EVENT=294621;SU=11;PE=11;SR=0;ALG=PROD;AF=0.0001188;NSAMP=2;MSQ=53.75;AN=16834;AC=2;NS=8438;AC_Hom=0;AC_Het=2;AC_Hemi=0;MAF=0.000118511;HWE=1;NFAM=2
10	86521925	94158_1	N	N[10:86538439[	32.68	LOW	SVTYPE=BND;POS=86521925;STRANDS=+-:4;IMPRECISE;CIPOS=-10,524;CIEND=-304,10;CIPOS95=-1,195;CIEND95=-159,1;MATEID=94158_2;EVENT=94158;SU=4;PE=4;SR=0;ALG=PROD;AF=5.94e-05;NSAMP=1;MSQ=32.68;AN=16834;AC=1;NS=8438;AC_Hom=0;AC_Het=1;AC_Hemi=0;MAF=5.92557e-05;HWE=1;NFAM=1
10	86522011	294622_1	N	N]10:91771365]	15.11	LOW	SVTYPE=BND;POS=86522011;STRANDS=++:4;IMPRECISE;CIPOS=-10,440;CIEND=-10,466;CIPOS95=-1,145;CIEND95=-1,162;MATEID=294622_2;EVENT=294622;SU=4;PE=4;SR=0;ALG=PROD;AF=5.94e-05;NSAMP=1;MSQ=14.85;AN=16834;AC=1;NS=8438;AC_Hom=0;AC_Het=1;AC_Hemi=0;MAF=5.92557e-05;HWE=1;NFAM=1
10	86522079	38087_2	N	N]3:19897147]	3783.66	LOW	SVTYPE=BND;POS=86522079;STRANDS=++:144;IMPRECISE;CIPOS=-21,414;CIEND=-14,287;CIPOS95=-21,43;CIEND95=-5,5;MATEID=38087_1;EVENT=38087;SECONDARY;SU=144;PE=144;SR=0;ALG=PROD;AF=0.007188;NSAMP=121;MSQ=30.32;AN=16834;AC=121;NS=8438;AC_Hom=0;AC_Het=121;AC_Hemi=0;MAF=0.00716995;HWE=1;NFAM=111
10	86535369	294623_1	N	N]10:86535444]	12.34	LOW	SVTYPE=BND;POS=86535369;STRANDS=++:4;CIPOS=-9,8;CIEND=-9,8;CIPOS95=0,0;CIEND95=0,0;MATEID=294623_2;EVENT=294623;SU=4;PE=0;SR=4;ALG=PROD;AF=5.94e-05;NSAMP=1;MSQ=12.11;AN=16834;AC=1;NS=8438;AC_Hom=0;AC_Het=1;AC_Hemi=0;MAF=5.92557e-05;HWE=1;NFAM=1
10	86535444	294623_2	N	N]10:86535369]	12.34	LOW	SVTYPE=BND;POS=86535444;STRANDS=++:4;CIPOS=-9,8;CIEND=-9,8;CIPOS95=0,0;CIEND95=0,0;MATEID=294623_1;EVENT=294623;SECONDARY;SU=4;PE=0;SR=4;ALG=PROD;AF=5.94e-05;NSAMP=1;MSQ=12.11;AN=16834;AC=1;NS=8438;AC_Hom=0;AC_Het=1;AC_Hemi=0;MAF=5.92557e-05;HWE=1;NFAM=1
10	86535525	256679	N	<DUP>	167.83	PASS	SVTYPE=DUP;POS=86535525;SVLEN=6476;END=86542001;STRANDS=-+:15;CIPOS=-10,10;CIEND=-4,3;CIPOS95=0,0;CIEND95=0,0;SU=15;PE=7;SR=8;ALG=PROD;AF=5.94e-05;NSAMP=1;MSQ=167.09;AN=16834;AC=1;NS=8438;AC_Hom=0;AC_Het=1;AC_Hemi=0;MAF=5.92557e-05;HWE=1;NFAM=1
10	86537349	256678_2	N	N[10:86520940[	579.31	LOW	SVTYPE=BND;POS=86520940;STRANDS=-+:4;IMPRECISE;CIPOS=-10,430;CIEND=-298,10;CIPOS95=-1,128;CIEND95=-159,1;MATEID=256678_1;EVENT=256678;SECONDARY;SU=4;PE=4;SR=0;ALG=PROD;AF=0.003148;NSAMP=53;MSQ=9.55;AN=16834;AC=53;NS=8438;AC_Hom=0;AC_Het=53;AC_Hemi=0;MAF=0.00314055;HWE=1;NFAM=53
10	86538439	94158_2	N	]10:86521925]N	32.68	LOW	SVTYPE=BND;POS=86521925;STRANDS=+-:4;IMPRECISE;CIPOS=-304,10;CIEND=-10,524;CIPOS95=-159,1;CIEND95=-1,195;MATEID=94158_1;EVENT=94158;SECONDARY;SU=4;PE=4;SR=0;ALG=PROD;AF=5.94e-05;NSAMP=1;MSQ=32.68;AN=16834;AC=1;NS=8438;AC_Hom=0;AC_Het=1;AC_Hemi=0;MAF=5.92557e-05;HWE=1;NFAM=1
10	86541224	13227_1	N	N]18:34580631]	504.18	LOW	SVTYPE=BND;POS=86541224;STRANDS=++:4;CIPOS=-9,8;CIEND=-9,8;CIPOS95=0,0;CIEND95=0,0;MATEID=13227_2;EVENT=13227;SU=4;PE=0;SR=4;ALG=PROD;AF=0.001782;NSAMP=30;MSQ=14.15;AN=16834;AC=30;NS=8438;AC_Hom=0;AC_Het=30;AC_Hemi=0;MAF=0.00177767;HWE=1;NFAM=30
10	86553835	69361_2	N	N]8:121956237]	52070.7	LOW	SVTYPE=BND;POS=86553835;STRANDS=++:203;IMPRECISE;CIPOS=-40,191;CIEND=-16,360;CIPOS95=-8,8;CIEND95=-16,29;MATEID=69361_1;EVENT=69361;SECONDARY;SU=203;PE=203;SR=0;ALG=PROD;AF=0.08221;NSAMP=1384;MSQ=36.97;AN=16834;AC=1384;NS=8438;AC_Hom=0;AC_Het=1389;AC_Hemi=0;MAF=0.0823062;HWE=1.9773e-27;NFAM=1250
10	86553948	69528_2	N	[8:121956038[N	34864.8	LOW	SVTYPE=BND;POS=86553948;STRANDS=--:558;IMPRECISE;CIPOS=-520,167;CIEND=-619,53;CIPOS95=-143,143;CIEND95=-171,53;MATEID=69528_1;EVENT=69528;SECONDARY;SU=558;PE=554;SR=4;ALG=SUM;AF=0.0635;NSAMP=1069;MSQ=31.65;RETAINED;AN=16834;AC=1069;NS=8438;AC_Hom=0;AC_Het=1076;AC_Hemi=0;MAF=0.0637592;HWE=2.23114e-16;NFAM=922
10	86559624	14270_1	N	[X:127351748[N	108.8	LOW	SVTYPE=BND;POS=86559624;STRANDS=--:22;CIPOS=-9,8;CIEND=-9,8;CIPOS95=0,0;CIEND95=0,0;MATEID=14270_2;EVENT=14270;SU=22;PE=0;SR=22;ALG=PROD;AF=0.0004158;NSAMP=7;MSQ=14.56;AN=16834;AC=7;NS=8438;AC_Hom=0;AC_Het=7;AC_Hemi=0;MAF=0.00041479;HWE=1;NFAM=7
10	86563262	73109_2	N	]9:19385209]N	811.4	LOW	SVTYPE=BND;POS=86563262;STRANDS=+-:61;IMPRECISE;CIPOS=-414,10;CIEND=-12,371;CIPOS95=-88,10;CIEND95=-12,29;MATEID=73109_1;EVENT=73109;SECONDARY;SU=61;PE=61;SR=0;ALG=PROD;AF=0.001069;NSAMP=18;MSQ=43.71;AN=16834;AC=18;NS=8438;AC_Hom=0;AC_Het=18;AC_Hemi=0;MAF=0.0010666;HWE=1;NFAM=18
10	86563335	38141_2	N	N]3:109084880]	117.77	LOW	SVTYPE=BND;POS=86563335;STRANDS=++:4;CIPOS=-9,8;CIEND=-9,8;CIPOS95=0,0;CIEND95=0,0;MATEID=38141_1;EVENT=38141;SECONDARY;SU=4;PE=0;SR=4;ALG=PROD;AF=0.0001782;NSAMP=3;MSQ=34.9;AN=16834;AC=3;NS=8438;AC_Hom=0;AC_Het=3;AC_Hemi=0;MAF=0.000177767;HWE=1;NFAM=3
10	86584828	94159_1	N	N[10:86585000[	23.55	LOW	SVTYPE=BND;POS=86584828;STRANDS=+-:4;IMPRECISE;CIPOS=-7,8;CIEND=-9,8;CIPOS95=-1,3;CIEND95=0,0;MATEID=94159_2;EVENT=94159;SU=4;PE=0;SR=4;ALG=PROD;AF=0.0001188;NSAMP=2;MSQ=9.46;AN=16834;AC=2;NS=8438;AC_Hom=0;AC_Het=2;AC_Hemi=0;MAF=0.000118511;HWE=1;NFAM=2
10	86585000	94159_2	N	]10:86584828]N	23.55	LOW	SVTYPE=BND;POS=86584828;STRANDS=+-:4;IMPRECISE;CIPOS=-9,8;CIEND=-7,8;CIPOS95=0,0;CIEND95=-1,3;MATEID=94159_1;EVENT=94159;SECONDARY;SU=4;PE=0;SR=4;ALG=PROD;AF=0.0001188;NSAMP=2;MSQ=9.46;AN=16834;AC=2;NS=8438;AC_Hom=0;AC_Het=2;AC_Hemi=0;MAF=0.000118511;HWE=1;NFAM=2
10	86599420	94160_1	N	N[10:86599534[	209.85	LOW	SVTYPE=BND;POS=86599420;STRANDS=+-:9;CIPOS=-10,10;CIEND=-10,10;CIPOS95=0,0;CIEND95=0,0;MATEID=94160_2;EVENT=94160;SU=9;PE=1;SR=8;ALG=PROD;AF=5.94e-05;NSAMP=1;MSQ=209.78;AN=16834;AC=1;NS=8438;AC_Hom=0;AC_Het=1;AC_Hemi=0;MAF=5.92557e-05;HWE=1;NFAM=1
10	86599534	94160_2	N	]10:86599420]N	209.85	LOW	SVTYPE=BND;POS=86599420;STRANDS=+-:9;CIPOS=-10,10;CIEND=-10,10;CIPOS95=0,0;CIEND95=0,0;MATEID=94160_1;EVENT=94160;SECONDARY;SU=9;PE=1;SR=8;ALG=PROD;AF=5.94e-05;NSAMP=1;MSQ=209.78;AN=16834;AC=1;NS=8438;AC_Hom=0;AC_Het=1;AC_Hemi=0;MAF=5.92557e-05;HWE=1;NFAM=1
10	86635153	92539_2	N	]10:54005567]N	23483.6	LOW	SVTYPE=BND;POS=54005567;STRANDS=+-:4;CIPOS=-9,8;CIEND=-9,8;CIPOS95=0,0;CIEND95=0,0;MATEID=92539_1;EVENT=92539;SECONDARY;SU=4;PE=0;SR=4;ALG=PROD;AF=0.04889;NSAMP=823;MSQ=27.75;AN=16834;AC=823;NS=8438;AC_Hom=0;AC_Het=824;AC_Hemi=0;MAF=0.0488267;HWE=1.11007e-09;NFAM=777
10	86635176	256426_2	N	N[10:54005517[	103684	LOW	SVTYPE=BND;POS=54005517;STRANDS=-+:176;CIPOS=-4,4;CIEND=-5,3;CIPOS95=0,0;CIEND95=0,0;MATEID=256426_1;EVENT=256426;SECONDARY;SU=176;PE=0;SR=176;ALG=PROD;AF=0.2736;NSAMP=4508;MSQ=22.52;AN=16834;AC=4605;NS=8438;AC_Hom=194;AC_Het=4418;AC_Hemi=0;MAF=0.273288;HWE=0;NFAM=4051
10	86726217	94161	N	<DEL>	12.31	PASS	SVTYPE=DEL;POS=86726217;SVLEN=-2630;END=86728847;STRANDS=+-:5;IMPRECISE;CIPOS=-10,448;CIEND=-256,10;CIPOS95=-1,148;CIEND95=-130,1;SU=5;PE=5;SR=0;ALG=PROD;AF=5.94e-05;NSAMP=1;MSQ=12.05;AN=16834;AC=1;NS=8438;AC_Hom=0;AC_Het=1;AC_Hemi=0;MAF=5.92557e-05;HWE=1;NFAM=1
10	86738671	94162	N	<DEL>	15500.9	PASS	SVTYPE=DEL;POS=86738671;SVLEN=-10076;END=86748747;STRANDS=+-:685;CIPOS=-2,1;CIEND=-2,1;CIPOS95=0,0;CIEND95=0,0;SU=685;PE=393;SR=292;ALG=PROD;AF=0.002554;NSAMP=43;MSQ=360.49;AN=16834;AC=43;NS=8438;AC_Hom=0;AC_Het=43;AC_Hemi=0;MAF=0.002548;HWE=1;NFAM=43
10	86753619	94163	N	<DEL>	122.73	PASS	SVTYPE=DEL;POS=86753619;SVLEN=-1002;END=86754621;STRANDS=+-:9;IMPRECISE;CIPOS=-8,5;CIEND=-8,7;CIPOS95=-1,0;CIEND95=0,1;SU=9;PE=4;SR=5;ALG=PROD;AF=5.94e-05;NSAMP=1;MSQ=122.73;AN=16834;AC=1;NS=8438;AC_Hom=0;AC_Het=1;AC_Hemi=0;MAF=5.92557e-05;HWE=1;NFAM=1
10	86765293	12228_1	N	]13:84376808]N	6524.53	LOW	SVTYPE=BND;POS=86765293;STRANDS=-+:4;CIPOS=-9,8;CIEND=-9,8;CIPOS95=0,0;CIEND95=0,0;MATEID=12228_2;EVENT=12228;SU=4;PE=0;SR=4;ALG=PROD;AF=0.005287;NSAMP=89;MSQ=69.01;AN=16834;AC=89;NS=8438;AC_Hom=0;AC_Het=92;AC_Hemi=0;MAF=0.00545153;HWE=1;NFAM=89
10	86766728	94164	N	<DEL>	3267.29	PASS	SVTYPE=DEL;POS=86766728;SVLEN=-742;END=86767470;STRANDS=+-:133;CIPOS=-4,5;CIEND=-10,10;CIPOS95=0,0;CIEND95=0,0;SU=133;PE=96;SR=37;ALG=PROD;AF=0.0002376;NSAMP=4;MSQ=816.82;AN=16834;AC=4;NS=8438;AC_Hom=0;AC_Het=4;AC_Hemi=0;MAF=0.000237023;HWE=1;NFAM=4
10	86782830	94165	N	<DEL>	626.33	PASS	SVTYPE=DEL;POS=86782830;SVLEN=-508;END=86783338;STRANDS=+-:26;IMPRECISE;CIPOS=-6,9;CIEND=-10,3;CIPOS95=-1,1;CIEND95=-1,0;SU=26;PE=23;SR=3;ALG=PROD;AF=5.94e-05;NSAMP=1;MSQ=626.33;AN=16834;AC=1;NS=8438;AC_Hom=0;AC_Het=1;AC_Hemi=0;MAF=5.92557e-05;HWE=1;NFAM=1
10	86787647	13844_1	N	]22:29066120]N	266.6	PASS	SVTYPE=BND;POS=86787647;STRANDS=-+:12;IMPRECISE;CIPOS=-230,10;CIEND=-10,430;CIPOS95=-48,0;CIEND95=0,86;MATEID=13844_2;EVENT=13844;SU=12;PE=12;SR=0;ALG=PROD;AF=5.94e-05;NSAMP=1;MSQ=266.57;AN=16834;AC=1;NS=8438;AC_Hom=0;AC_Het=1;AC_Hemi=0;MAF=5.92557e-05;HWE=1;NFAM=1
10	86789826	94166	N	<DEL>	146.78	PASS	SVTYPE=DEL;POS=86789826;SVLEN=-2937;END=86792763;STRANDS=+-:10;CIPOS=-5,6;CIEND=-7,5;CIPOS95=0,0;CIEND95=0,0;SU=10;PE=5;SR=5;ALG=PROD;AF=5.94e-05;NSAMP=1;MSQ=146.78;AN=16834;AC=1;NS=8438;AC_Hom=0;AC_Het=1;AC_Hemi=0;MAF=5.92557e-05;HWE=1;NFAM=1
10	86795901	256349_2	N	N[10:44268891[	10668.5	LOW	SVTYPE=BND;POS=44268891;STRANDS=-+:4;CIPOS=-9,8;CIEND=-9,8;CIPOS95=0,0;CIEND95=0,0;MATEID=256349_1;EVENT=256349;SECONDARY;SU=4;PE=0;SR=4;ALG=PROD;AF=0.05388;NSAMP=902;MSQ=9.91;AN=16834;AC=907;NS=8438;AC_Hom=10;AC_Het=903;AC_Hemi=0;MAF=0.0541005;HWE=1.16892e-06;NFAM=847
10	86797908	94167	N	<DEL>	1231.93	PASS	SVTYPE=DEL;POS=86797908;SVLEN=-81;END=86797989;STRANDS=+-:41;CIPOS=-42,41;CIEND=-46,45;CIPOS95=0,0;CIEND95=0,0;SU=41;PE=0;SR=41;ALG=PROD;AF=0.000297;NSAMP=5;MSQ=246.37;AN=16834;AC=5;NS=8438;AC_Hom=0;AC_Het=5;AC_Hemi=0;MAF=0.000296279;HWE=1;NFAM=5
10	86801774	94169_1	N	N[10:86802440[	540172	PASS	SVTYPE=BND;POS=86801774;STRANDS=+-:24428;CIPOS=0,0;CIEND=0,0;CIPOS95=0,0;CIEND95=0,0;MATEID=94169_2;EVENT=94169;SU=24428;PE=13681;SR=10747;ALG=PROD;AF=0.09754;NSAMP=1642;MSQ=327.91;AN=16834;AC=1642;NS=8438;AC_Hom=0;AC_Het=1645;AC_Hemi=0;MAF=0.0974757;HWE=4.87799e-39;NFAM=1415
10	86801776	256680	N	<DUP>	331726	PASS	SVTYPE=DUP;POS=86801776;SVLEN=827;END=86802603;STRANDS=-+:27665;CIPOS=0,0;CIEND=0,0;CIPOS95=0,0;CIEND95=0,0;SU=27665;PE=14284;SR=13381;ALG=PROD;AF=0.1331;NSAMP=1658;MSQ=199.56;AN=16834;AC=2241;NS=8438;AC_Hom=1168;AC_Het=1077;AC_Hemi=0;MAF=0.133029;HWE=0;NFAM=1428
10	86802440	94169_2	N	]10:86801774]N	540172	PASS	SVTYPE=BND;POS=86801774;STRANDS=+-:24428;CIPOS=0,0;CIEND=0,0;CIPOS95=0,0;CIEND95=0,0;MATEID=94169_1;EVENT=94169;SECONDARY;SU=24428;PE=13681;SR=10747;ALG=PROD;AF=0.09754;NSAMP=1642;MSQ=327.91;AN=16834;AC=1642;NS=8438;AC_Hom=0;AC_Het=1645;AC_Hemi=0;MAF=0.0974757;HWE=4.87799e-39;NFAM=1415
10	86806432	256681	N	<DUP>	312.31	PASS	SVTYPE=DUP;POS=86806432;SVLEN=14215;END=86820647;STRANDS=-+:24;CIPOS=-10,10;CIEND=-3,2;CIPOS95=0,0;CIEND95=0,0;SU=24;PE=14;SR=10;ALG=PROD;AF=0.0001188;NSAMP=1;MSQ=311.86;AN=16834;AC=2;NS=8438;AC_Hom=2;AC_Het=0;AC_Hemi=0;MAF=0.000118511;HWE=5.92593e-05;NFAM=1
10	86812962	94170	N	<DEL>	629.46	PASS	SVTYPE=DEL;POS=86812962;SVLEN=-1686;END=86814648;STRANDS=+-:27;CIPOS=-3,2;CIEND=-4,1;CIPOS95=0,0;CIEND95=0,0;SU=27;PE=16;SR=11;ALG=PROD;AF=5.94e-05;NSAMP=1;MSQ=629.46;AN=16834;AC=1;NS=8438;AC_Hom=0;AC_Het=1;AC_Hemi=0;MAF=5.92557e-05;HWE=1;NFAM=1
10	86818485	94171	N	<DEL>	228.04	PASS	SVTYPE=DEL;POS=86818485;SVLEN=-87;END=86818572;STRANDS=+-:8;CIPOS=-10,10;CIEND=-10,10;CIPOS95=0,0;CIEND95=0,0;SU=8;PE=0;SR=8;ALG=PROD;AF=5.94e-05;NSAMP=1;MSQ=227.81;AN=16834;AC=1;NS=8438;AC_Hom=0;AC_Het=1;AC_Hemi=0;MAF=5.92557e-05;HWE=1;NFAM=1
10	86846852	294624_1	N	[10:87807597[N	122.48	LOW	SVTYPE=BND;POS=86846852;STRANDS=--:14;CIPOS=-10,10;CIEND=-6,2;CIPOS95=0,0;CIEND95=0,0;MATEID=294624_2;EVENT=294624;SU=14;PE=7;SR=7;ALG=PROD;AF=5.94e-05;NSAMP=1;MSQ=122.48;AN=16834;AC=1;NS=8438;AC_Hom=0;AC_Het=1;AC_Hemi=0;MAF=5.92557e-05;HWE=1;NFAM=1
10	86860173	94172_1	N	N[10:86860407[	18459.2	PASS	SVTYPE=BND;POS=86860173;STRANDS=+-:444;CIPOS=-2,1;CIEND=-1,1;CIPOS95=0,0;CIEND95=0,0;MATEID=94172_2;EVENT=94172;SU=444;PE=30;SR=414;ALG=PROD;AF=0.003802;NSAMP=64;MSQ=288.4;AN=16834;AC=64;NS=8438;AC_Hom=0;AC_Het=64;AC_Hemi=0;MAF=0.00379237;HWE=1;NFAM=63
10	86860407	94172_2	N	]10:86860173]N	18459.2	PASS	SVTYPE=BND;POS=86860173;STRANDS=+-:444;CIPOS=-1,1;CIEND=-2,1;CIPOS95=0,0;CIEND95=0,0;MATEID=94172_1;EVENT=94172;SECONDARY;SU=444;PE=30;SR=414;ALG=PROD;AF=0.003802;NSAMP=64;MSQ=288.4;AN=16834;AC=64;NS=8438;AC_Hom=0;AC_Het=64;AC_Hemi=0;MAF=0.00379237;HWE=1;NFAM=63
10	86862175	94173	N	<DEL>	686.51	PASS	SVTYPE=DEL;POS=86862175;SVLEN=-101;END=86862276;STRANDS=+-:24;CIPOS=-24,23;CIEND=-24,23;CIPOS95=0,0;CIEND95=0,0;SU=24;PE=0;SR=24;ALG=PROD;AF=0.0001188;NSAMP=2;MSQ=343.23;AN=16834;AC=2;NS=8438;AC_Hom=0;AC_Het=2;AC_Hemi=0;MAF=0.000118511;HWE=1;NFAM=1
10	86863715	94174	N	<DEL>	1489.81	PASS	SVTYPE=DEL;POS=86863715;SVLEN=-2477;END=86866192;STRANDS=+-:59;CIPOS=-23,22;CIEND=-24,21;CIPOS95=0,0;CIEND95=0,0;SU=59;PE=45;SR=14;ALG=PROD;AF=0.0001188;NSAMP=2;MSQ=744.9;AN=16834;AC=2;NS=8438;AC_Hom=0;AC_Het=2;AC_Hemi=0;MAF=0.000118511;HWE=1;NFAM=2
10	86871527	94175_1	N	N[10:86871629[	488.44	LOW	SVTYPE=BND;POS=86871527;STRANDS=+-:18;CIPOS=-23,22;CIEND=-24,23;CIPOS95=0,0;CIEND95=0,0;MATEID=94175_2;EVENT=94175;SU=18;PE=0;SR=18;ALG=PROD;AF=0.0001188;NSAMP=2;MSQ=244.22;AN=16834;AC=2;NS=8438;AC_Hom=0;AC_Het=2;AC_Hemi=0;MAF=0.000118511;HWE=1;NFAM=1
10	86871629	94175_2	N	]10:86871527]N	488.44	LOW	SVTYPE=BND;POS=86871527;STRANDS=+-:18;CIPOS=-24,23;CIEND=-23,22;CIPOS95=0,0;CIEND95=0,0;MATEID=94175_1;EVENT=94175;SECONDARY;SU=18;PE=0;SR=18;ALG=PROD;AF=0.0001188;NSAMP=2;MSQ=244.22;AN=16834;AC=2;NS=8438;AC_Hom=0;AC_Het=2;AC_Hemi=0;MAF=0.000118511;HWE=1;NFAM=1
10	86895136	94176_1	N	N[10:86895261[	305.72	PASS	SVTYPE=BND;POS=86895136;STRANDS=+-:15;CIPOS=-10,10;CIEND=-10,10;CIPOS95=0,0;CIEND95=0,0;MATEID=94176_2;EVENT=94176;SU=15;PE=0;SR=15;ALG=PROD;AF=5.94e-05;NSAMP=1;MSQ=305.71;AN=16834;AC=1;NS=8438;AC_Hom=0;AC_Het=1;AC_Hemi=0;MAF=5.92557e-05;HWE=1;NFAM=1
10	86895261	94176_2	N	]10:86895136]N	305.72	PASS	SVTYPE=BND;POS=86895136;STRANDS=+-:15;CIPOS=-10,10;CIEND=-10,10;CIPOS95=0,0;CIEND95=0,0;MATEID=94176_1;EVENT=94176;SECONDARY;SU=15;PE=0;SR=15;ALG=PROD;AF=5.94e-05;NSAMP=1;MSQ=305.71;AN=16834;AC=1;NS=8438;AC_Hom=0;AC_Het=1;AC_Hemi=0;MAF=5.92557e-05;HWE=1;NFAM=1
10	86918160	94177_1	N	N[10:86918230[	1529.04	PASS	SVTYPE=BND;POS=86918160;STRANDS=+-:35;CIPOS=-26,24;CIEND=-25,24;CIPOS95=0,0;CIEND95=0,0;MATEID=94177_2;EVENT=94177;SU=35;PE=0;SR=35;ALG=PROD;AF=0.000297;NSAMP=5;MSQ=305.79;AN=16834;AC=5;NS=8438;AC_Hom=0;AC_Het=5;AC_Hemi=0;MAF=0.000296279;HWE=1;NFAM=5
10	86918230	94177_2	N	]10:86918160]N	1529.04	PASS	SVTYPE=BND;POS=86918160;STRANDS=+-:35;CIPOS=-25,24;CIEND=-26,24;CIPOS95=0,0;CIEND95=0,0;MATEID=94177_1;EVENT=94177;SECONDARY;SU=35;PE=0;SR=35;ALG=PROD;AF=0.000297;NSAMP=5;MSQ=305.79;AN=16834;AC=5;NS=8438;AC_Hom=0;AC_Het=5;AC_Hemi=0;MAF=0.000296279;HWE=1;NFAM=5
10	86925888	13617_1	N	]20:36485012]N	367.48	LOW	SVTYPE=BND;POS=86925888;STRANDS=-+:5;IMPRECISE;CIPOS=-10,6;CIEND=-9,10;CIPOS95=-1,0;CIEND95=-1,1;MATEID=13617_2;EVENT=13617;SU=5;PE=2;SR=3;ALG=PROD;AF=0.0009505;NSAMP=16;MSQ=21.68;AN=16834;AC=16;NS=8438;AC_Hom=0;AC_Het=16;AC_Hemi=0;MAF=0.000948092;HWE=1;NFAM=16
10	86946549	94178	N	<DEL>	1136	PASS	SVTYPE=DEL;POS=86946549;SVLEN=-4963;END=86951512;STRANDS=+-:44;CIPOS=-23,22;CIEND=-23,20;CIPOS95=0,0;CIEND95=0,0;SU=44;PE=25;SR=19;ALG=PROD;AF=0.0001188;NSAMP=2;MSQ=568;AN=16834;AC=2;NS=8438;AC_Hom=0;AC_Het=2;AC_Hemi=0;MAF=0.000118511;HWE=1;NFAM=2
10	86990238	412_2	N	[1:175094860[N	52.2	LOW	SVTYPE=BND;POS=86990238;STRANDS=--:4;CIPOS=-9,8;CIEND=-9,8;CIPOS95=0,0;CIEND95=0,0;MATEID=412_1;EVENT=412;SECONDARY;SU=4;PE=0;SR=4;ALG=PROD;AF=0.0002376;NSAMP=4;MSQ=11.73;AN=16834;AC=4;NS=8438;AC_Hom=0;AC_Het=4;AC_Hemi=0;MAF=0.000237023;HWE=1;NFAM=4
10	87006272	12463_1	N	[14:99309216[N	74.36	LOW	SVTYPE=BND;POS=87006272;STRANDS=--:5;CIPOS=-10,10;CIEND=-10,10;CIPOS95=0,0;CIEND95=0,0;MATEID=12463_2;EVENT=12463;SU=5;PE=0;SR=5;ALG=PROD;AF=0.0001782;NSAMP=3;MSQ=22.45;AN=16834;AC=3;NS=8438;AC_Hom=0;AC_Het=3;AC_Hemi=0;MAF=0.000177767;HWE=1;NFAM=3
10	87006272	13507_1	N	[19:46491510[N	55.11	LOW	SVTYPE=BND;POS=87006272;STRANDS=--:5;IMPRECISE;CIPOS=-8,10;CIEND=-10,10;CIPOS95=0,1;CIEND95=0,0;MATEID=13507_2;EVENT=13507;SU=5;PE=0;SR=5;ALG=PROD;AF=5.94e-05;NSAMP=1;MSQ=50.78;AN=16834;AC=1;NS=8438;AC_Hom=0;AC_Het=1;AC_Hemi=0;MAF=5.92557e-05;HWE=1;NFAM=1
10	87019335	94179	N	<DEL>	516.55	PASS	SVTYPE=DEL;POS=87019335;SVLEN=-157;END=87019492;STRANDS=+-:7;CIPOS=-7,5;CIEND=-6,5;CIPOS95=0,0;CIEND95=0,0;SU=7;PE=1;SR=6;ALG=PROD;AF=5.94e-05;NSAMP=1;MSQ=515.43;AN=16834;AC=1;NS=8438;AC_Hom=0;AC_Het=1;AC_Hemi=0;MAF=5.92557e-05;HWE=1;NFAM=1
10	87021886	94180	N	<DEL>	175248	PASS	SVTYPE=DEL;POS=87021886;SVLEN=-624;END=87022510;STRANDS=+-:7652;CIPOS=0,0;CIEND=0,0;CIPOS95=0,0;CIEND95=0,0;SU=7652;PE=4640;SR=3012;ALG=PROD;AF=0.03321;NSAMP=540;MSQ=324.24;AN=16834;AC=559;NS=8438;AC_Hom=38;AC_Het=522;AC_Hemi=0;MAF=0.0331832;HWE=0.00310454;NFAM=529
10	87051620	94181	N	<DEL>	509.55	PASS	SVTYPE=DEL;POS=87051620;SVLEN=-5514;END=87057134;STRANDS=+-:23;CIPOS=-7,10;CIEND=-3,1;CIPOS95=0,0;CIEND95=0,0;SU=23;PE=13;SR=10;ALG=PROD;AF=5.94e-05;NSAMP=1;MSQ=509.54;AN=16834;AC=1;NS=8438;AC_Hom=0;AC_Het=1;AC_Hemi=0;MAF=5.92557e-05;HWE=1;NFAM=1
10	87052441	94182_1	N	N[10:87052889[	17.88	LOW	SVTYPE=BND;POS=87052441;STRANDS=+-:7;IMPRECISE;CIPOS=-3,4;CIEND=-4,7;CIPOS95=0,1;CIEND95=-1,0;MATEID=94182_2;EVENT=94182;SU=7;PE=0;SR=7;ALG=PROD;AF=5.94e-05;NSAMP=1;MSQ=17.85;AN=16834;AC=1;NS=8438;AC_Hom=0;AC_Het=1;AC_Hemi=0;MAF=5.92557e-05;HWE=1;NFAM=1
10	87052889	94182_2	N	]10:87052441]N	17.88	LOW	SVTYPE=BND;POS=87052441;STRANDS=+-:7;IMPRECISE;CIPOS=-4,7;CIEND=-3,4;CIPOS95=-1,0;CIEND95=0,1;MATEID=94182_1;EVENT=94182;SECONDARY;SU=7;PE=0;SR=7;ALG=PROD;AF=5.94e-05;NSAMP=1;MSQ=17.85;AN=16834;AC=1;NS=8438;AC_Hom=0;AC_Het=1;AC_Hemi=0;MAF=5.92557e-05;HWE=1;NFAM=1
10	87056373	94183_1	N	N[10:87056426[	605.8	LOW	SVTYPE=BND;POS=87056373;STRANDS=+-:16;CIPOS=-26,25;CIEND=-26,25;CIPOS95=0,0;CIEND95=0,0;MATEID=94183_2;EVENT=94183;SU=16;PE=0;SR=16;ALG=PROD;AF=0.000297;NSAMP=5;MSQ=121.08;AN=16834;AC=5;NS=8438;AC_Hom=0;AC_Het=5;AC_Hemi=0;MAF=0.000296279;HWE=1;NFAM=5
10	87056426	94183_2	N	]10:87056373]N	605.8	LOW	SVTYPE=BND;POS=87056373;STRANDS=+-:16;CIPOS=-26,25;CIEND=-26,25;CIPOS95=0,0;CIEND95=0,0;MATEID=94183_1;EVENT=94183;SECONDARY;SU=16;PE=0;SR=16;ALG=PROD;AF=0.000297;NSAMP=5;MSQ=121.08;AN=16834;AC=5;NS=8438;AC_Hom=0;AC_Het=5;AC_Hemi=0;MAF=0.000296279;HWE=1;NFAM=5
10	87060944	94184_1	N	N[10:87061345[	433.72	LOW	SVTYPE=BND;POS=87060944;STRANDS=+-:4;IMPRECISE;CIPOS=-9,8;CIEND=-10,8;CIPOS95=0,0;CIEND95=-1,0;MATEID=94184_2;EVENT=94184;SU=4;PE=0;SR=4;ALG=PROD;AF=0.001366;NSAMP=23;MSQ=17.76;AN=16834;AC=23;NS=8438;AC_Hom=0;AC_Het=23;AC_Hemi=0;MAF=0.00136288;HWE=1;NFAM=23
10	87061343	11962_1	N	]12:79988508]N	73.64	LOW	SVTYPE=BND;POS=87061343;STRANDS=-+:4;CIPOS=-9,8;CIEND=-9,8;CIPOS95=0,0;CIEND95=0,0;MATEID=11962_2;EVENT=11962;SU=4;PE=0;SR=4;ALG=PROD;AF=0.0001188;NSAMP=2;MSQ=34.58;AN=16834;AC=2;NS=8438;AC_Hom=0;AC_Het=2;AC_Hemi=0;MAF=0.000118511;HWE=1;NFAM=2
10	87061345	94184_2	N	]10:87060944]N	433.72	LOW	SVTYPE=BND;POS=87060944;STRANDS=+-:4;IMPRECISE;CIPOS=-10,8;CIEND=-9,8;CIPOS95=-1,0;CIEND95=0,0;MATEID=94184_1;EVENT=94184;SECONDARY;SU=4;PE=0;SR=4;ALG=PROD;AF=0.001366;NSAMP=23;MSQ=17.76;AN=16834;AC=23;NS=8438;AC_Hom=0;AC_Het=23;AC_Hemi=0;MAF=0.00136288;HWE=1;NFAM=23
10	87089574	94185_1	N	N[10:87089667[	7459.24	LOW	SVTYPE=BND;POS=87089574;STRANDS=+-:295;CIPOS=-22,22;CIEND=-22,22;CIPOS95=0,0;CIEND95=0,0;MATEID=94185_2;EVENT=94185;SU=295;PE=0;SR=295;ALG=PROD;AF=0.00196;NSAMP=33;MSQ=226.04;AN=16834;AC=33;NS=8438;AC_Hom=0;AC_Het=33;AC_Hemi=0;MAF=0.00195544;HWE=1;NFAM=31
10	87089667	94185_2	N	]10:87089574]N	7459.24	LOW	SVTYPE=BND;POS=87089574;STRANDS=+-:295;CIPOS=-22,22;CIEND=-22,22;CIPOS95=0,0;CIEND95=0,0;MATEID=94185_1;EVENT=94185;SECONDARY;SU=295;PE=0;SR=295;ALG=PROD;AF=0.00196;NSAMP=33;MSQ=226.04;AN=16834;AC=33;NS=8438;AC_Hom=0;AC_Het=33;AC_Hemi=0;MAF=0.00195544;HWE=1;NFAM=31
10	87090586	94186_1	N	N[10:87090648[	450.16	PASS	SVTYPE=BND;POS=87090586;STRANDS=+-:14;CIPOS=-7,5;CIEND=-10,10;CIPOS95=0,0;CIEND95=0,0;MATEID=94186_2;EVENT=94186;SU=14;PE=0;SR=14;ALG=PROD;AF=5.94e-05;NSAMP=1;MSQ=449.68;AN=16834;AC=1;NS=8438;AC_Hom=0;AC_Het=1;AC_Hemi=0;MAF=5.92557e-05;HWE=1;NFAM=1
10	87090648	94186_2	N	]10:87090586]N	450.16	PASS	SVTYPE=BND;POS=87090586;STRANDS=+-:14;CIPOS=-10,10;CIEND=-7,5;CIPOS95=0,0;CIEND95=0,0;MATEID=94186_1;EVENT=94186;SECONDARY;SU=14;PE=0;SR=14;ALG=PROD;AF=5.94e-05;NSAMP=1;MSQ=449.68;AN=16834;AC=1;NS=8438;AC_Hom=0;AC_Het=1;AC_Hemi=0;MAF=5.92557e-05;HWE=1;NFAM=1
10	87092599	14079_1	N	[X:43758744[N	30.77	LOW	SVTYPE=BND;POS=87092599;STRANDS=--:5;CIPOS=-10,10;CIEND=-10,10;CIPOS95=0,0;CIEND95=0,0;MATEID=14079_2;EVENT=14079;SU=5;PE=0;SR=5;ALG=PROD;AF=0.0001188;NSAMP=2;MSQ=13.82;AN=16834;AC=2;NS=8438;AC_Hom=0;AC_Het=2;AC_Hemi=0;MAF=0.000118511;HWE=1;NFAM=2
10	87096562	94187	N	<DEL>	191.74	PASS	SVTYPE=DEL;POS=87096562;SVLEN=-3994;END=87100556;STRANDS=+-:10;CIPOS=-8,10;CIEND=-9,4;CIPOS95=0,0;CIEND95=0,0;SU=10;PE=6;SR=4;ALG=PROD;AF=5.94e-05;NSAMP=1;MSQ=191.74;AN=16834;AC=1;NS=8438;AC_Hom=0;AC_Het=1;AC_Hemi=0;MAF=5.92557e-05;HWE=1;NFAM=1
10	87115250	27113_2	N	[2:97823808[N	232.64	LOW	SVTYPE=BND;POS=87115250;STRANDS=--:95;CIPOS=-24,21;CIEND=-24,22;CIPOS95=0,0;CIEND95=0,0;MATEID=27113_1;EVENT=27113;SECONDARY;SU=95;PE=30;SR=65;ALG=PROD;AF=0.000297;NSAMP=5;MSQ=46.19;AN=16834;AC=5;NS=8438;AC_Hom=0;AC_Het=5;AC_Hemi=0;MAF=0.000296279;HWE=1;NFAM=1
10	87115250	46211_2	N	[4:56760664[N	236.57	LOW	SVTYPE=BND;POS=87115250;STRANDS=--:36;CIPOS=-30,30;CIEND=-23,22;CIPOS95=0,0;CIEND95=0,0;MATEID=46211_1;EVENT=46211;SECONDARY;SU=36;PE=8;SR=28;ALG=PROD;AF=5.94e-05;NSAMP=1;MSQ=236.51;AN=16834;AC=1;NS=8438;AC_Hom=0;AC_Het=1;AC_Hemi=0;MAF=5.92557e-05;HWE=1;NFAM=1
10	87115250	58726_2	N	]6:125692061]N	4944.87	LOW	SVTYPE=BND;POS=87115250;STRANDS=+-:2195;CIPOS=0,0;CIEND=0,0;CIPOS95=0,0;CIEND95=0,0;MATEID=58726_1;EVENT=58726;SECONDARY;SU=2195;PE=666;SR=1529;ALG=PROD;AF=0.005881;NSAMP=99;MSQ=49.64;AN=16834;AC=99;NS=8438;AC_Hom=0;AC_Het=99;AC_Hemi=0;MAF=0.00586632;HWE=1;NFAM=88
10	87115254	11973_1	N	]12:87394040]N	18208.9	LOW	SVTYPE=BND;POS=87115254;STRANDS=-+:108;CIPOS=-6,5;CIEND=-6,5;CIPOS95=0,0;CIEND95=0,0;MATEID=11973_2;EVENT=11973;SU=108;PE=1;SR=107;ALG=PROD;AF=0.01408;NSAMP=237;MSQ=76.69;AN=16834;AC=237;NS=8438;AC_Hom=0;AC_Het=237;AC_Hemi=0;MAF=0.0140436;HWE=0.416457;NFAM=233
10	87115254	69530_2	N	]8:16920406]N	196.15	LOW	SVTYPE=BND;POS=87115254;STRANDS=+-:6;IMPRECISE;CIPOS=-8,5;CIEND=-8,3;CIPOS95=0,0;CIEND95=-2,0;MATEID=69530_1;EVENT=69530;SECONDARY;SU=6;PE=1;SR=5;ALG=PROD;AF=0.0001782;NSAMP=3;MSQ=64.81;AN=16834;AC=3;NS=8438;AC_Hom=0;AC_Het=3;AC_Hemi=0;MAF=0.000177767;HWE=1;NFAM=1
10	87121880	38377_2	N	]3:28928815]N	65.81	LOW	SVTYPE=BND;POS=87121880;STRANDS=+-:11;CIPOS=-10,10;CIEND=-5,6;CIPOS95=0,0;CIEND95=0,0;MATEID=38377_1;EVENT=38377;SECONDARY;SU=11;PE=6;SR=5;ALG=PROD;AF=5.94e-05;NSAMP=1;MSQ=65.81;AN=16834;AC=1;NS=8438;AC_Hom=0;AC_Het=1;AC_Hemi=0;MAF=5.92557e-05;HWE=1;NFAM=1
10	87122947	94188_1	N	N[10:87123252[	288.16	LOW	SVTYPE=BND;POS=87122947;STRANDS=+-:4;CIPOS=-9,8;CIEND=-9,8;CIPOS95=0,0;CIEND95=0,0;MATEID=94188_2;EVENT=94188;SU=4;PE=0;SR=4;ALG=PROD;AF=0.0006534;NSAMP=11;MSQ=24.27;AN=16834;AC=11;NS=8438;AC_Hom=0;AC_Het=11;AC_Hemi=0;MAF=0.000651813;HWE=1;NFAM=11
10	87123252	94188_2	N	]10:87122947]N	288.16	LOW	SVTYPE=BND;POS=87122947;STRANDS=+-:4;CIPOS=-9,8;CIEND=-9,8;CIPOS95=0,0;CIEND95=0,0;MATEID=94188_1;EVENT=94188;SECONDARY;SU=4;PE=0;SR=4;ALG=PROD;AF=0.0006534;NSAMP=11;MSQ=24.27;AN=16834;AC=11;NS=8438;AC_Hom=0;AC_Het=11;AC_Hemi=0;MAF=0.000651813;HWE=1;NFAM=11
10	87124779	58898_2	N	[6:62059086[N	663.48	LOW	SVTYPE=BND;POS=87124779;STRANDS=--:113;CIPOS=-3,1;CIEND=-9,8;CIPOS95=0,0;CIEND95=0,0;MATEID=58898_1;EVENT=58898;SECONDARY;SU=113;PE=46;SR=67;ALG=PROD;AF=0.0002376;NSAMP=4;MSQ=165.25;AN=16834;AC=4;NS=8438;AC_Hom=0;AC_Het=4;AC_Hemi=0;MAF=0.000237023;HWE=1;NFAM=1
10	87124921	58570_2	N	N]6:62059097]	41.38	LOW	SVTYPE=BND;POS=87124921;STRANDS=++:21;IMPRECISE;CIPOS=-25,371;CIEND=-27,364;CIPOS95=-25,90;CIEND95=-27,69;MATEID=58570_1;EVENT=58570;SECONDARY;SU=21;PE=21;SR=0;ALG=PROD;AF=0.0001188;NSAMP=2;MSQ=20.68;AN=16834;AC=2;NS=8438;AC_Hom=0;AC_Het=2;AC_Hemi=0;MAF=0.000118511;HWE=1;NFAM=1
10	87137369	256682	N	<DUP>	75.2	PASS	SVTYPE=DUP;POS=87137369;SVLEN=9886;END=87147255;STRANDS=-+:9;CIPOS=-9,5;CIEND=-9,10;CIPOS95=0,0;CIEND95=0,0;SU=9;PE=5;SR=4;ALG=PROD;AF=5.94e-05;NSAMP=1;MSQ=74.62;AN=16834;AC=1;NS=8438;AC_Hom=0;AC_Het=1;AC_Hemi=0;MAF=5.92557e-05;HWE=1;NFAM=1
10	87142684	94189_1	N	N[10:87142766[	4966.44	LOW	SVTYPE=BND;POS=87142684;STRANDS=+-:171;CIPOS=-3,3;CIEND=-3,2;CIPOS95=0,0;CIEND95=0,0;MATEID=94189_2;EVENT=94189;SU=171;PE=1;SR=170;ALG=PROD;AF=0.001247;NSAMP=21;MSQ=236.49;AN=16834;AC=21;NS=8438;AC_Hom=0;AC_Het=21;AC_Hemi=0;MAF=0.00124437;HWE=1;NFAM=12
10	87142766	94189_2	N	]10:87142684]N	4966.44	LOW	SVTYPE=BND;POS=87142684;STRANDS=+-:171;CIPOS=-3,2;CIEND=-3,3;CIPOS95=0,0;CIEND95=0,0;MATEID=94189_1;EVENT=94189;SECONDARY;SU=171;PE=1;SR=170;ALG=PROD;AF=0.001247;NSAMP=21;MSQ=236.49;AN=16834;AC=21;NS=8438;AC_Hom=0;AC_Het=21;AC_Hemi=0;MAF=0.00124437;HWE=1;NFAM=12
10	87153312	69531_2	N	[8:64717572[N	7.92	LOW	SVTYPE=BND;POS=87153312;STRANDS=--:4;IMPRECISE;CIPOS=-316,10;CIEND=-543,7;CIPOS95=-166,1;CIEND95=-190,0;MATEID=69531_1;EVENT=69531;SECONDARY;SU=4;PE=4;SR=0;ALG=PROD;AF=5.94e-05;NSAMP=1;MSQ=6.83;AN=16834;AC=1;NS=8438;AC_Hom=0;AC_Het=1;AC_Hemi=0;MAF=5.92557e-05;HWE=1;NFAM=1
10	87180028	94191	N	<DEL>	2635.22	PASS	SVTYPE=DEL;POS=87180028;SVLEN=-258;END=87180286;STRANDS=+-:68;CIPOS=-5,3;CIEND=-7,7;CIPOS95=0,0;CIEND95=0,0;SU=68;PE=7;SR=61;ALG=PROD;AF=0.000594;NSAMP=10;MSQ=263.4;AN=16834;AC=10;NS=8438;AC_Hom=0;AC_Het=10;AC_Hemi=0;MAF=0.000592557;HWE=1;NFAM=10
10	87215503	94192_1	N	N[10:87215565[	107990	LOW	SVTYPE=BND;POS=87215503;STRANDS=+-:4063;CIPOS=0,0;CIEND=0,0;CIPOS95=0,0;CIEND95=0,0;MATEID=94192_2;EVENT=94192;SU=4063;PE=4;SR=4059;ALG=PROD;AF=0.02958;NSAMP=484;MSQ=223.11;AN=16834;AC=498;NS=8438;AC_Hom=28;AC_Het=470;AC_Hemi=0;MAF=0.0295094;HWE=0.0198574;NFAM=472
10	87215565	94192_2	N	]10:87215503]N	107990	LOW	SVTYPE=BND;POS=87215503;STRANDS=+-:4063;CIPOS=0,0;CIEND=0,0;CIPOS95=0,0;CIEND95=0,0;MATEID=94192_1;EVENT=94192;SECONDARY;SU=4063;PE=4;SR=4059;ALG=PROD;AF=0.02958;NSAMP=484;MSQ=223.11;AN=16834;AC=498;NS=8438;AC_Hom=28;AC_Het=470;AC_Hemi=0;MAF=0.0295094;HWE=0.0198574;NFAM=472
10	87227982	94193	N	<DEL>	332.64	PASS	SVTYPE=DEL;POS=87227982;SVLEN=-17843;END=87245825;STRANDS=+-:16;CIPOS=-4,4;CIEND=-5,2;CIPOS95=0,0;CIEND95=0,0;SU=16;PE=9;SR=7;ALG=PROD;AF=5.94e-05;NSAMP=1;MSQ=332.64;AN=16834;AC=1;NS=8438;AC_Hom=0;AC_Het=1;AC_Hemi=0;MAF=5.92557e-05;HWE=1;NFAM=1
10	87232408	12232_1	N	[13:86942059[N	12922.3	LOW	SVTYPE=BND;POS=87232408;STRANDS=--:399;IMPRECISE;CIPOS=-10,7;CIEND=-19,23;CIPOS95=0,0;CIEND95=-1,1;MATEID=12232_2;EVENT=12232;SU=399;PE=380;SR=19;ALG=PROD;AF=0.01931;NSAMP=324;MSQ=39.27;AN=16834;AC=325;NS=8438;AC_Hom=2;AC_Het=323;AC_Hemi=0;MAF=0.0192581;HWE=0.37854;NFAM=321
10	87232408	12274_1	N	[13:111786103[N	8338.99	LOW	SVTYPE=BND;POS=87232408;STRANDS=--:17;CIPOS=-10,10;CIEND=-10,10;CIPOS95=0,0;CIEND95=0,0;MATEID=12274_2;EVENT=12274;SU=17;PE=7;SR=10;ALG=PROD;AF=0.02073;NSAMP=342;MSQ=23.85;AN=16834;AC=349;NS=8438;AC_Hom=14;AC_Het=335;AC_Hemi=0;MAF=0.0206803;HWE=0.094392;NFAM=336
10	87238072	294625_1	N	N]10:87242568]	6.78	LOW	SVTYPE=BND;POS=87238072;STRANDS=++:6;IMPRECISE;CIPOS=-10,9;CIEND=-3,10;CIPOS95=-3,3;CIEND95=-1,3;MATEID=294625_2;EVENT=294625;SU=6;PE=5;SR=1;ALG=PROD;AF=5.94e-05;NSAMP=1;MSQ=6.78;AN=16834;AC=1;NS=8438;AC_Hom=0;AC_Het=1;AC_Hemi=0;MAF=5.92557e-05;HWE=1;NFAM=1
10	87242493	294626_1	N	[10:87244576[N	110.71	LOW	SVTYPE=BND;POS=87242493;STRANDS=--:10;CIPOS=-4,2;CIEND=-4,3;CIPOS95=0,0;CIEND95=0,0;MATEID=294626_2;EVENT=294626;SU=10;PE=2;SR=8;ALG=PROD;AF=5.94e-05;NSAMP=1;MSQ=110.71;AN=16834;AC=1;NS=8438;AC_Hom=0;AC_Het=1;AC_Hemi=0;MAF=5.92557e-05;HWE=1;NFAM=1
10	87242568	294625_2	N	N]10:87238072]	6.78	LOW	SVTYPE=BND;POS=87242568;STRANDS=++:6;IMPRECISE;CIPOS=-3,10;CIEND=-10,9;CIPOS95=-1,3;CIEND95=-3,3;MATEID=294625_1;EVENT=294625;SECONDARY;SU=6;PE=5;SR=1;ALG=PROD;AF=5.94e-05;NSAMP=1;MSQ=6.78;AN=16834;AC=1;NS=8438;AC_Hom=0;AC_Het=1;AC_Hemi=0;MAF=5.92557e-05;HWE=1;NFAM=1
10	87242581	256683	N	<DUP>	130717	PASS	SVTYPE=DUP;POS=87242581;SVLEN=473;END=87243054;STRANDS=-+:11882;CIPOS=0,0;CIEND=0,0;CIPOS95=0,0;CIEND95=0,0;SU=11882;PE=4726;SR=7156;ALG=PROD;AF=0.06915;NSAMP=936;MSQ=139.65;AN=16834;AC=1164;NS=8438;AC_Hom=456;AC_Het=708;AC_Hemi=0;MAF=0.0689737;HWE=0;NFAM=914
10	87242725	294629_1	N	N]10:87245473]	127378	LOW	SVTYPE=BND;POS=87242725;STRANDS=++:8134;CIPOS=0,0;CIEND=0,0;CIPOS95=0,0;CIEND95=0,0;MATEID=294629_2;EVENT=294629;SU=8134;PE=1054;SR=7080;ALG=PROD;AF=0.04622;NSAMP=778;MSQ=163.66;AN=16834;AC=778;NS=8438;AC_Hom=0;AC_Het=778;AC_Hemi=0;MAF=0.046101;HWE=1.41795e-08;NFAM=762
10	87243054	294630_1	N	N]10:87245475]	167891	LOW	SVTYPE=BND;POS=87243054;STRANDS=++:6966;CIPOS=0,10;CIEND=-3,51;CIPOS95=0,0;CIEND95=0,0;MATEID=294630_2;EVENT=294630;SU=6966;PE=6966;SR=0;ALG=PROD;AF=0.05204;NSAMP=876;MSQ=191.62;AN=16834;AC=876;NS=8438;AC_Hom=0;AC_Het=876;AC_Hemi=0;MAF=0.051908;HWE=5.80319e-11;NFAM=854
10	87243214	294627	N	<INV>	100529	LOW	SVTYPE=INV;POS=87243214;SVLEN=675;END=87243889;STRANDS=++:60,--:19;IMPRECISE;CIPOS=-40,74;CIEND=-48,31;CIPOS95=-8,8;CIEND95=-24,24;SU=79;PE=79;SR=0;ALG=PROD;AF=0.05501;NSAMP=862;MSQ=116.56;AN=16834;AC=926;NS=8438;AC_Hom=128;AC_Het=798;AC_Hemi=0;MAF=0.0548708;HWE=2.64531e-12;NFAM=840
10	87243428	294628	N	<INV>	1572.07	LOW	SVTYPE=INV;POS=87243428;SVLEN=1142;END=87244570;STRANDS=++:4,--:10;IMPRECISE;CIPOS=-44,27;CIEND=-32,29;CIPOS95=-21,21;CIEND95=-11,11;SU=14;PE=14;SR=0;ALG=PROD;AF=0.002079;NSAMP=35;MSQ=44.69;AN=16834;AC=35;NS=8438;AC_Hom=0;AC_Het=35;AC_Hemi=0;MAF=0.00207395;HWE=1;NFAM=35
10	87243744	294631	N	<INV>	106504	LOW	SVTYPE=INV;POS=87243744;SVLEN=147;END=87243891;STRANDS=++:1,--:7360;CIPOS=0,0;CIEND=0,0;CIPOS95=0,0;CIEND95=0,0;SU=7361;PE=3099;SR=4262;ALG=PROD;AF=0.05881;NSAMP=900;MSQ=118.33;AN=16834;AC=990;NS=8438;AC_Hom=180;AC_Het=810;AC_Hemi=0;MAF=0.0586632;HWE=2.10791e-23;NFAM=879
10	87243864	94194_1	N	N[10:87245196[	194961	LOW	SVTYPE=BND;POS=87243864;STRANDS=+-:11068;CIPOS=0,0;CIEND=0,0;CIPOS95=0,0;CIEND95=0,0;MATEID=94194_2;EVENT=94194;SU=11068;PE=4613;SR=6455;ALG=PROD;AF=0.05334;NSAMP=898;MSQ=217.09;AN=16834;AC=898;NS=8438;AC_Hom=0;AC_Het=898;AC_Hemi=0;MAF=0.0532117;HWE=2.70515e-11;NFAM=877
10	87243888	294632	N	<INV>	32558.2	LOW	SVTYPE=INV;POS=87243888;SVLEN=1307;END=87245195;STRANDS=++:25,--:2453;IMPRECISE;CIPOS=-136,2;CIEND=-130,2;CIPOS95=-2,2;CIEND95=-1,1;SU=2478;PE=2478;SR=0;ALG=PROD;AF=0.03101;NSAMP=522;MSQ=62.07;AN=16834;AC=522;NS=8438;AC_Hom=0;AC_Het=522;AC_Hemi=0;MAF=0.0309315;HWE=0.000403074;NFAM=514
10	87244576	294626_2	N	[10:87242493[N	110.71	LOW	SVTYPE=BND;POS=87244576;STRANDS=--:10;CIPOS=-4,3;CIEND=-4,2;CIPOS95=0,0;CIEND95=0,0;MATEID=294626_1;EVENT=294626;SECONDARY;SU=10;PE=2;SR=8;ALG=PROD;AF=5.94e-05;NSAMP=1;MSQ=110.71;AN=16834;AC=1;NS=8438;AC_Hom=0;AC_Het=1;AC_Hemi=0;MAF=5.92557e-05;HWE=1;NFAM=1
10	87245196	94194_2	N	]10:87243864]N	194961	LOW	SVTYPE=BND;POS=87243864;STRANDS=+-:11068;CIPOS=0,0;CIEND=0,0;CIPOS95=0,0;CIEND95=0,0;MATEID=94194_1;EVENT=94194;SECONDARY;SU=11068;PE=4613;SR=6455;ALG=PROD;AF=0.05334;NSAMP=898;MSQ=217.09;AN=16834;AC=898;NS=8438;AC_Hom=0;AC_Het=898;AC_Hemi=0;MAF=0.0532117;HWE=2.70515e-11;NFAM=877
10	87245473	294629_2	N	N]10:87242725]	127378	LOW	SVTYPE=BND;POS=87245473;STRANDS=++:8134;CIPOS=0,0;CIEND=0,0;CIPOS95=0,0;CIEND95=0,0;MATEID=294629_1;EVENT=294629;SECONDARY;SU=8134;PE=1054;SR=7080;ALG=PROD;AF=0.04622;NSAMP=778;MSQ=163.66;AN=16834;AC=778;NS=8438;AC_Hom=0;AC_Het=778;AC_Hemi=0;MAF=0.046101;HWE=1.41795e-08;NFAM=762
10	87245475	294630_2	N	N]10:87243054]	167891	LOW	SVTYPE=BND;POS=87245475;STRANDS=++:6966;CIPOS=-3,51;CIEND=0,10;CIPOS95=0,0;CIEND95=0,0;MATEID=294630_1;EVENT=294630;SECONDARY;SU=6966;PE=6966;SR=0;ALG=PROD;AF=0.05204;NSAMP=876;MSQ=191.62;AN=16834;AC=876;NS=8438;AC_Hom=0;AC_Het=876;AC_Hemi=0;MAF=0.051908;HWE=5.80319e-11;NFAM=854
10	87251152	94195_1	N	N[10:87251241[	380.97	LOW	SVTYPE=BND;POS=87251152;STRANDS=+-:16;CIPOS=-26,24;CIEND=-25,24;CIPOS95=0,0;CIEND95=0,0;MATEID=94195_2;EVENT=94195;SU=16;PE=0;SR=16;ALG=PROD;AF=0.0001782;NSAMP=3;MSQ=125.87;AN=16834;AC=3;NS=8438;AC_Hom=0;AC_Het=3;AC_Hemi=0;MAF=0.000177767;HWE=1;NFAM=3
10	87251241	94195_2	N	]10:87251152]N	380.97	LOW	SVTYPE=BND;POS=87251152;STRANDS=+-:16;CIPOS=-25,24;CIEND=-26,24;CIPOS95=0,0;CIEND95=0,0;MATEID=94195_1;EVENT=94195;SECONDARY;SU=16;PE=0;SR=16;ALG=PROD;AF=0.0001782;NSAMP=3;MSQ=125.87;AN=16834;AC=3;NS=8438;AC_Hom=0;AC_Het=3;AC_Hemi=0;MAF=0.000177767;HWE=1;NFAM=3
10	87256212	94196	N	<DEL>	94875.9	PASS	SVTYPE=DEL;POS=87256212;SVLEN=-1041;END=87257253;STRANDS=+-:3842;CIPOS=0,0;CIEND=0,0;CIPOS95=0,0;CIEND95=0,0;SU=3842;PE=2535;SR=1307;ALG=PROD;AF=0.01634;NSAMP=274;MSQ=346.25;AN=16834;AC=275;NS=8438;AC_Hom=2;AC_Het=273;AC_Hemi=0;MAF=0.0162953;HWE=0.728866;NFAM=271
10	87274409	256684	N	<DUP>	150.4	PASS	SVTYPE=DUP;POS=87274409;SVLEN=10184;END=87284593;STRANDS=-+:18;CIPOS=-10,10;CIEND=-7,10;CIPOS95=0,0;CIEND95=0,0;SU=18;PE=12;SR=6;ALG=PROD;AF=5.94e-05;NSAMP=1;MSQ=149.97;AN=16834;AC=1;NS=8438;AC_Hom=0;AC_Het=1;AC_Hemi=0;MAF=5.92557e-05;HWE=1;NFAM=1
10	87317794	11603_1	N	[11:44544985[N	2962.24	LOW	SVTYPE=BND;POS=87317794;STRANDS=--:27;CIPOS=-10,9;CIEND=-10,8;CIPOS95=0,0;CIEND95=0,0;MATEID=11603_2;EVENT=11603;SU=27;PE=17;SR=10;ALG=PROD;AF=0.005049;NSAMP=78;MSQ=36.84;AN=16834;AC=85;NS=8438;AC_Hom=14;AC_Het=72;AC_Hemi=0;MAF=0.00509599;HWE=1.38128e-09;NFAM=74
10	87317812	11496_1	N	N]11:44545088]	404.28	LOW	SVTYPE=BND;POS=87317812;STRANDS=++:27;CIPOS=-10,10;CIEND=-26,10;CIPOS95=0,0;CIEND95=0,0;MATEID=11496_2;EVENT=11496;SU=27;PE=13;SR=14;ALG=PROD;AF=0.000297;NSAMP=5;MSQ=80.79;AN=16834;AC=5;NS=8438;AC_Hom=0;AC_Het=5;AC_Hemi=0;MAF=0.000296279;HWE=1;NFAM=4
10	87374320	94198	N	<DEL>	1348.92	PASS	SVTYPE=DEL;POS=87374320;SVLEN=-73;END=87374393;STRANDS=+-:48;CIPOS=-7,4;CIEND=-5,4;CIPOS95=0,0;CIEND95=0,0;SU=48;PE=1;SR=47;ALG=PROD;AF=0.0004158;NSAMP=7;MSQ=192.7;AN=16834;AC=7;NS=8438;AC_Hom=0;AC_Het=7;AC_Hemi=0;MAF=0.00041479;HWE=1;NFAM=7
10	87380163	94199_1	N	N[10:87382084[	10300.3	PASS	SVTYPE=BND;POS=87380163;STRANDS=+-:483;CIPOS=-2,1;CIEND=-3,1;CIPOS95=0,0;CIEND95=0,0;MATEID=94199_2;EVENT=94199;SU=483;PE=254;SR=229;ALG=PROD;AF=0.001366;NSAMP=23;MSQ=447.84;AN=16834;AC=23;NS=8438;AC_Hom=0;AC_Het=23;AC_Hemi=0;MAF=0.00136288;HWE=1;NFAM=18
10	87382084	94199_2	N	]10:87380163]N	10300.3	PASS	SVTYPE=BND;POS=87380163;STRANDS=+-:483;CIPOS=-3,1;CIEND=-2,1;CIPOS95=0,0;CIEND95=0,0;MATEID=94199_1;EVENT=94199;SECONDARY;SU=483;PE=254;SR=229;ALG=PROD;AF=0.001366;NSAMP=23;MSQ=447.84;AN=16834;AC=23;NS=8438;AC_Hom=0;AC_Het=23;AC_Hemi=0;MAF=0.00136288;HWE=1;NFAM=18
10	87390364	94200_1	N	N[10:87390439[	752.21	LOW	SVTYPE=BND;POS=87390364;STRANDS=+-:26;CIPOS=-25,24;CIEND=-22,24;CIPOS95=0,0;CIEND95=0,0;MATEID=94200_2;EVENT=94200;SU=26;PE=0;SR=26;ALG=PROD;AF=0.0002376;NSAMP=4;MSQ=188.05;AN=16834;AC=4;NS=8438;AC_Hom=0;AC_Het=4;AC_Hemi=0;MAF=0.000237023;HWE=1;NFAM=3
10	87390439	94200_2	N	]10:87390364]N	752.21	LOW	SVTYPE=BND;POS=87390364;STRANDS=+-:26;CIPOS=-22,24;CIEND=-25,24;CIPOS95=0,0;CIEND95=0,0;MATEID=94200_1;EVENT=94200;SECONDARY;SU=26;PE=0;SR=26;ALG=PROD;AF=0.0002376;NSAMP=4;MSQ=188.05;AN=16834;AC=4;NS=8438;AC_Hom=0;AC_Het=4;AC_Hemi=0;MAF=0.000237023;HWE=1;NFAM=3
10	87429648	94201	N	<DEL>	338.52	PASS	SVTYPE=DEL;POS=87429648;SVLEN=-2646;END=87432294;STRANDS=+-:18;IMPRECISE;CIPOS=-5,5;CIEND=-10,10;CIPOS95=-1,0;CIEND95=0,0;SU=18;PE=11;SR=7;ALG=PROD;AF=5.94e-05;NSAMP=1;MSQ=338.52;AN=16834;AC=1;NS=8438;AC_Hom=0;AC_Het=1;AC_Hemi=0;MAF=5.92557e-05;HWE=1;NFAM=1
10	87432391	11987_1	N	]12:95262309]N	9097.36	LOW	SVTYPE=BND;POS=87432391;STRANDS=-+:38;IMPRECISE;CIPOS=-336,33;CIEND=-40,197;CIPOS95=-91,33;CIEND95=-26,26;MATEID=11987_2;EVENT=11987;SU=38;PE=38;SR=0;ALG=PROD;AF=0.01533;NSAMP=258;MSQ=34.57;AN=16834;AC=258;NS=8438;AC_Hom=0;AC_Het=259;AC_Hemi=0;MAF=0.0153472;HWE=0.270318;NFAM=246
10	87432505	11988_1	N	N[12:95262306[	22657.9	LOW	SVTYPE=BND;POS=87432505;STRANDS=+-:13;IMPRECISE;CIPOS=-50,420;CIEND=-181,50;CIPOS95=-50,110;CIEND95=-51,50;MATEID=11988_2;EVENT=11988;SU=13;PE=13;SR=0;ALG=PROD;AF=0.03434;NSAMP=578;MSQ=38.5;AN=16834;AC=578;NS=8438;AC_Hom=0;AC_Het=579;AC_Hemi=0;MAF=0.0343091;HWE=8.68126e-05;NFAM=517
10	87432680	256685_1	N	]10:87434044]N	132.78	LOW	SVTYPE=BND;POS=87432680;STRANDS=-+:12;CIPOS=-7,2;CIEND=-5,6;CIPOS95=0,0;CIEND95=0,0;MATEID=256685_2;EVENT=256685;SU=12;PE=7;SR=5;ALG=PROD;AF=5.94e-05;NSAMP=1;MSQ=132.45;AN=16834;AC=1;NS=8438;AC_Hom=0;AC_Het=1;AC_Hemi=0;MAF=5.92557e-05;HWE=1;NFAM=1
10	87432806	94202_1	N	N[10:87434050[	80.65	LOW	SVTYPE=BND;POS=87432806;STRANDS=+-:7;CIPOS=-8,10;CIEND=-10,10;CIPOS95=0,0;CIEND95=0,0;MATEID=94202_2;EVENT=94202;SU=7;PE=3;SR=4;ALG=PROD;AF=5.94e-05;NSAMP=1;MSQ=80.65;AN=16834;AC=1;NS=8438;AC_Hom=0;AC_Het=1;AC_Hemi=0;MAF=5.92557e-05;HWE=1;NFAM=1
10	87434044	256685_2	N	N[10:87432680[	132.78	LOW	SVTYPE=BND;POS=87432680;STRANDS=-+:12;CIPOS=-5,6;CIEND=-7,2;CIPOS95=0,0;CIEND95=0,0;MATEID=256685_1;EVENT=256685;SECONDARY;SU=12;PE=7;SR=5;ALG=PROD;AF=5.94e-05;NSAMP=1;MSQ=132.45;AN=16834;AC=1;NS=8438;AC_Hom=0;AC_Het=1;AC_Hemi=0;MAF=5.92557e-05;HWE=1;NFAM=1
10	87434050	94202_2	N	]10:87432806]N	80.65	LOW	SVTYPE=BND;POS=87432806;STRANDS=+-:7;CIPOS=-10,10;CIEND=-8,10;CIPOS95=0,0;CIEND95=0,0;MATEID=94202_1;EVENT=94202;SECONDARY;SU=7;PE=3;SR=4;ALG=PROD;AF=5.94e-05;NSAMP=1;MSQ=80.65;AN=16834;AC=1;NS=8438;AC_Hom=0;AC_Het=1;AC_Hemi=0;MAF=5.92557e-05;HWE=1;NFAM=1
10	87454308	46051_2	N	]4:170349523]N	604.47	LOW	SVTYPE=BND;POS=87454308;STRANDS=+-:101;CIPOS=-9,11;CIEND=-7,8;CIPOS95=0,0;CIEND95=0,0;MATEID=46051_1;EVENT=46051;SECONDARY;SU=101;PE=42;SR=59;ALG=PROD;AF=0.001604;NSAMP=27;MSQ=20.27;AN=16834;AC=27;NS=8438;AC_Hom=0;AC_Het=27;AC_Hemi=0;MAF=0.00159991;HWE=1;NFAM=27
10	87454308	73110_2	N	]9:90597054]N	4213.99	LOW	SVTYPE=BND;POS=87454308;STRANDS=+-:151;CIPOS=-8,4;CIEND=-9,9;CIPOS95=0,0;CIEND95=0,0;MATEID=73110_1;EVENT=73110;SECONDARY;SU=151;PE=101;SR=50;ALG=PROD;AF=0.01099;NSAMP=177;MSQ=22.87;AN=16834;AC=185;NS=8438;AC_Hom=16;AC_Het=169;AC_Hemi=0;MAF=0.0109623;HWE=6.73284e-06;NFAM=174
10	87454319	256609_2	N	N[10:78690540[	2210.02	LOW	SVTYPE=BND;POS=78690540;STRANDS=-+:18;CIPOS=-9,8;CIEND=-9,8;CIPOS95=0,0;CIEND95=0,0;MATEID=256609_1;EVENT=256609;SECONDARY;SU=18;PE=0;SR=18;ALG=PROD;AF=0.007663;NSAMP=129;MSQ=15.52;AN=16834;AC=129;NS=8438;AC_Hom=0;AC_Het=129;AC_Hemi=0;MAF=0.00764399;HWE=1;NFAM=128
10	87454357	413_2	N	N[1:222602902[	1910.35	LOW	SVTYPE=BND;POS=87454357;STRANDS=-+:4;IMPRECISE;CIPOS=-8,8;CIEND=-9,8;CIPOS95=-1,1;CIEND95=0,0;MATEID=413_1;EVENT=413;SECONDARY;SU=4;PE=0;SR=4;ALG=PROD;AF=0.007069;NSAMP=118;MSQ=14.87;AN=16834;AC=119;NS=8438;AC_Hom=2;AC_Het=117;AC_Hemi=0;MAF=0.00705143;HWE=0.342283;NFAM=117
10	87454377	73111_2	N	N[9:90597043[	42323.2	LOW	SVTYPE=BND;POS=87454377;STRANDS=-+:9;CIPOS=-29,28;CIEND=-29,28;CIPOS95=0,0;CIEND95=0,0;MATEID=73111_1;EVENT=73111;SECONDARY;SU=9;PE=0;SR=9;ALG=PROD;AF=0.06481;NSAMP=1090;MSQ=38.02;AN=16834;AC=1091;NS=8438;AC_Hom=2;AC_Het=1094;AC_Hemi=0;MAF=0.0649443;HWE=2.26051e-15;NFAM=994
10	87458641	94203	N	<DEL>	452.69	PASS	SVTYPE=DEL;POS=87458641;SVLEN=-3873;END=87462514;STRANDS=+-:17;CIPOS=-4,4;CIEND=-5,2;CIPOS95=0,0;CIEND95=0,0;SU=17;PE=10;SR=7;ALG=PROD;AF=5.94e-05;NSAMP=1;MSQ=452.69;AN=16834;AC=1;NS=8438;AC_Hom=0;AC_Het=1;AC_Hemi=0;MAF=5.92557e-05;HWE=1;NFAM=1
10	87462675	94204	N	<DEL>	596.6	PASS	SVTYPE=DEL;POS=87462675;SVLEN=-3217;END=87465892;STRANDS=+-:17;CIPOS=-30,30;CIEND=-28,22;CIPOS95=0,0;CIEND95=0,0;SU=17;PE=11;SR=6;ALG=PROD;AF=0.0001188;NSAMP=2;MSQ=298.17;AN=16834;AC=2;NS=8438;AC_Hom=0;AC_Het=2;AC_Hemi=0;MAF=0.000118511;HWE=1;NFAM=2
10	87482798	94205	N	<DEL>	251.74	PASS	SVTYPE=DEL;POS=87482798;SVLEN=-103;END=87482901;STRANDS=+-:9;CIPOS=-4,3;CIEND=-4,3;CIPOS95=0,0;CIEND95=0,0;SU=9;PE=0;SR=9;ALG=PROD;AF=5.94e-05;NSAMP=1;MSQ=251.73;AN=16834;AC=1;NS=8438;AC_Hom=0;AC_Het=1;AC_Hemi=0;MAF=5.92557e-05;HWE=1;NFAM=1
10	87495568	94206_1	N	N[10:87495838[	162.73	LOW	SVTYPE=BND;POS=87495568;STRANDS=+-:4;CIPOS=-9,8;CIEND=-9,8;CIPOS95=0,0;CIEND95=0,0;MATEID=94206_2;EVENT=94206;SU=4;PE=0;SR=4;ALG=PROD;AF=0.000594;NSAMP=10;MSQ=14.04;AN=16834;AC=10;NS=8438;AC_Hom=0;AC_Het=10;AC_Hemi=0;MAF=0.000592557;HWE=1;NFAM=10
10	87495838	94206_2	N	]10:87495568]N	162.73	LOW	SVTYPE=BND;POS=87495568;STRANDS=+-:4;CIPOS=-9,8;CIEND=-9,8;CIPOS95=0,0;CIEND95=0,0;MATEID=94206_1;EVENT=94206;SECONDARY;SU=4;PE=0;SR=4;ALG=PROD;AF=0.000594;NSAMP=10;MSQ=14.04;AN=16834;AC=10;NS=8438;AC_Hom=0;AC_Het=10;AC_Hemi=0;MAF=0.000592557;HWE=1;NFAM=10
10	87504139	94207	N	<DEL:ME:LINE|L1|L1PA2>	14747.2	PASS	SVTYPE=MEI;POS=87504139;SVLEN=-1354;END=87505493;STRANDS=+-:639;CIPOS=-2,1;CIEND=-2,0;CIPOS95=0,0;CIEND95=0,0;SU=639;PE=354;SR=285;ALG=PROD;AF=0.002079;NSAMP=35;MSQ=421.35;AN=16834;AC=35;NS=8438;AC_Hom=0;AC_Het=35;AC_Hemi=0;MAF=0.00207395;HWE=1;NFAM=35
10	87521410	93852_2	N	]10:80224461]N	221.05	LOW	SVTYPE=BND;POS=80224461;STRANDS=+-:19;CIPOS=-30,30;CIEND=-24,23;CIPOS95=0,0;CIEND95=0,0;MATEID=93852_1;EVENT=93852;SECONDARY;SU=19;PE=4;SR=15;ALG=PROD;AF=0.0001188;NSAMP=2;MSQ=110.51;AN=16834;AC=2;NS=8438;AC_Hom=0;AC_Het=2;AC_Hemi=0;MAF=0.000118511;HWE=1;NFAM=2
10	87521574	58595_2	N	N]6:115721544]	91.36	LOW	SVTYPE=BND;POS=87521574;STRANDS=++:38;CIPOS=-29,30;CIEND=-25,23;CIPOS95=0,0;CIEND95=0,0;MATEID=58595_1;EVENT=58595;SECONDARY;SU=38;PE=18;SR=20;ALG=PROD;AF=5.94e-05;NSAMP=1;MSQ=89.54;AN=16834;AC=1;NS=8438;AC_Hom=0;AC_Het=1;AC_Hemi=0;MAF=5.92557e-05;HWE=1;NFAM=1
10	87529264	256686_1	N	]10:87636605]N	89.33	LOW	SVTYPE=BND;POS=87529264;STRANDS=-+:12;IMPRECISE;CIPOS=-346,30;CIEND=-30,298;CIPOS95=-96,30;CIEND95=-30,31;MATEID=256686_2;EVENT=256686;SU=12;PE=12;SR=0;ALG=PROD;AF=0.0001782;NSAMP=3;MSQ=29.65;AN=16834;AC=3;NS=8438;AC_Hom=0;AC_Het=3;AC_Hemi=0;MAF=0.000177767;HWE=1;NFAM=3
10	87532219	294633_1	N	[10:93189575[N	3519.82	LOW	SVTYPE=BND;POS=87532219;STRANDS=--:25;IMPRECISE;CIPOS=-209,32;CIEND=-224,30;CIPOS95=-53,32;CIEND95=-71,30;MATEID=294633_2;EVENT=294633;SU=25;PE=25;SR=0;ALG=PROD;AF=0.007247;NSAMP=122;MSQ=28.18;AN=16834;AC=122;NS=8438;AC_Hom=0;AC_Het=122;AC_Hemi=0;MAF=0.0072292;HWE=1;NFAM=120
10	87535340	94208	N	<DEL>	149.89	PASS	SVTYPE=DEL;POS=87535340;SVLEN=-148;END=87535488;STRANDS=+-:5;CIPOS=-10,10;CIEND=-10,10;CIPOS95=0,0;CIEND95=0,0;SU=5;PE=0;SR=5;ALG=PROD;AF=5.94e-05;NSAMP=1;MSQ=149.85;AN=16834;AC=1;NS=8438;AC_Hom=0;AC_Het=1;AC_Hemi=0;MAF=5.92557e-05;HWE=1;NFAM=1
10	87545630	52995_2	N	]5:33671965]N	147.15	LOW	SVTYPE=BND;POS=87545630;STRANDS=+-:24;IMPRECISE;CIPOS=-461,26;CIEND=-29,450;CIPOS95=-77,26;CIEND95=-29,76;MATEID=52995_1;EVENT=52995;SECONDARY;SU=24;PE=24;SR=0;ALG=PROD;AF=0.000594;NSAMP=10;MSQ=11.76;AN=16834;AC=10;NS=8438;AC_Hom=0;AC_Het=10;AC_Hemi=0;MAF=0.000592557;HWE=1;NFAM=10
10	87567114	13198_1	N	]18:21371713]N	10.83	LOW	SVTYPE=BND;POS=87567114;STRANDS=-+:4;IMPRECISE;CIPOS=-9,8;CIEND=-9,9;CIPOS95=0,0;CIEND95=0,1;MATEID=13198_2;EVENT=13198;SU=4;PE=0;SR=4;ALG=PROD;AF=5.94e-05;NSAMP=1;MSQ=6.83;AN=16834;AC=1;NS=8438;AC_Hom=0;AC_Het=1;AC_Hemi=0;MAF=5.92557e-05;HWE=1;NFAM=1
10	87579712	64291_2	N	[7:73016500[N	49.3	LOW	SVTYPE=BND;POS=87579712;STRANDS=--:12;IMPRECISE;CIPOS=-349,43;CIEND=-193,50;CIPOS95=-116,43;CIEND95=-55,50;MATEID=64291_1;EVENT=64291;SECONDARY;SU=12;PE=12;SR=0;ALG=PROD;AF=0.0001782;NSAMP=3;MSQ=10.47;AN=16834;AC=3;NS=8438;AC_Hom=0;AC_Het=3;AC_Hemi=0;MAF=0.000177767;HWE=1;NFAM=3
10	87579771	94209_1	N	N[10:87579851[	2170.07	LOW	SVTYPE=BND;POS=87579771;STRANDS=+-:163;CIPOS=-2,4;CIEND=-8,2;CIPOS95=0,0;CIEND95=0,0;MATEID=94209_2;EVENT=94209;SU=163;PE=0;SR=163;ALG=PROD;AF=0.003327;NSAMP=55;MSQ=39.11;AN=16834;AC=56;NS=8438;AC_Hom=2;AC_Het=54;AC_Hemi=0;MAF=0.00331832;HWE=0.087489;NFAM=51
10	87579820	64292_2	N	N[7:113509336[	113.84	LOW	SVTYPE=BND;POS=87579820;STRANDS=-+:5;IMPRECISE;CIPOS=-7,446;CIEND=-182,10;CIPOS95=0,141;CIEND95=-77,2;MATEID=64292_1;EVENT=64292;SECONDARY;SU=5;PE=5;SR=0;ALG=PROD;AF=0.000297;NSAMP=5;MSQ=21.42;AN=16834;AC=5;NS=8438;AC_Hom=0;AC_Het=5;AC_Hemi=0;MAF=0.000296279;HWE=1;NFAM=5
10	87579825	45930_2	N	N]4:161592178]	3676.74	LOW	SVTYPE=BND;POS=87579825;STRANDS=++:49;IMPRECISE;CIPOS=-30,638;CIEND=-93,456;CIPOS95=-30,172;CIEND95=-93,125;MATEID=45930_1;EVENT=45930;SECONDARY;SU=49;PE=49;SR=0;ALG=PROD;AF=0.007782;NSAMP=131;MSQ=27.37;RETAINED;AN=16834;AC=131;NS=8438;AC_Hom=0;AC_Het=131;AC_Hemi=0;MAF=0.0077625;HWE=1;NFAM=123
10	87579829	13439_1	N	[19:31495479[N	304.41	LOW	SVTYPE=BND;POS=87579829;STRANDS=--:12;CIPOS=-29,28;CIEND=-28,26;CIPOS95=0,0;CIEND95=0,0;MATEID=13439_2;EVENT=13439;SU=12;PE=0;SR=12;ALG=PROD;AF=0.0007722;NSAMP=13;MSQ=21.35;AN=16834;AC=13;NS=8438;AC_Hom=0;AC_Het=13;AC_Hemi=0;MAF=0.000770325;HWE=1;NFAM=13
10	87579851	94209_2	N	]10:87579771]N	2170.07	LOW	SVTYPE=BND;POS=87579771;STRANDS=+-:163;CIPOS=-8,2;CIEND=-2,4;CIPOS95=0,0;CIEND95=0,0;MATEID=94209_1;EVENT=94209;SECONDARY;SU=163;PE=0;SR=163;ALG=PROD;AF=0.003327;NSAMP=55;MSQ=39.11;AN=16834;AC=56;NS=8438;AC_Hom=2;AC_Het=54;AC_Hemi=0;MAF=0.00331832;HWE=0.087489;NFAM=51
10	87579855	64020_2	N	N]7:73016448]	59.3	LOW	SVTYPE=BND;POS=87579855;STRANDS=++:12;IMPRECISE;CIPOS=-29,464;CIEND=-30,218;CIPOS95=-29,113;CIEND95=-30,30;MATEID=64020_1;EVENT=64020;SECONDARY;SU=12;PE=12;SR=0;ALG=PROD;AF=0.000297;NSAMP=5;MSQ=11.11;AN=16834;AC=5;NS=8438;AC_Hom=0;AC_Het=5;AC_Hemi=0;MAF=0.000296279;HWE=1;NFAM=5
10	87581977	256687_1	N	]10:87641493]N	72.93	LOW	SVTYPE=BND;POS=87581977;STRANDS=-+:4;IMPRECISE;CIPOS=-10,10;CIEND=-6,10;CIPOS95=-3,1;CIEND95=-2,3;MATEID=256687_2;EVENT=256687;SU=4;PE=3;SR=1;ALG=PROD;AF=5.94e-05;NSAMP=1;MSQ=72.73;AN=16834;AC=1;NS=8438;AC_Hom=0;AC_Het=1;AC_Hemi=0;MAF=5.92557e-05;HWE=1;NFAM=1
10	87604178	294634_1	N	[10:113569668[N	117512	LOW	SVTYPE=BND;POS=87604178;STRANDS=--:4;CIPOS=-9,8;CIEND=-9,8;CIPOS95=0,0;CIEND95=0,0;MATEID=294634_2;EVENT=294634;SU=4;PE=0;SR=4;ALG=PROD;AF=0.1588;NSAMP=2656;MSQ=43.75;AN=16834;AC=2673;NS=8438;AC_Hom=34;AC_Het=2646;AC_Hemi=0;MAF=0.158805;HWE=0;NFAM=2480
10	87610412	94210	N	<DEL>	143.77	PASS	SVTYPE=DEL;POS=87610412;SVLEN=-1192;END=87611604;STRANDS=+-:9;IMPRECISE;CIPOS=-8,10;CIEND=-10,8;CIPOS95=-1,1;CIEND95=-1,0;SU=9;PE=6;SR=3;ALG=PROD;AF=5.94e-05;NSAMP=1;MSQ=143.77;AN=16834;AC=1;NS=8438;AC_Hom=0;AC_Het=1;AC_Hemi=0;MAF=5.92557e-05;HWE=1;NFAM=1
10	87611311	94211	N	<DEL>	761.4	PASS	SVTYPE=DEL;POS=87611311;SVLEN=-2578;END=87613889;STRANDS=+-:31;CIPOS=-2,1;CIEND=-10,8;CIPOS95=0,0;CIEND95=0,0;SU=31;PE=16;SR=15;ALG=PROD;AF=5.94e-05;NSAMP=1;MSQ=761.4;AN=16834;AC=1;NS=8438;AC_Hom=0;AC_Het=1;AC_Hemi=0;MAF=5.92557e-05;HWE=1;NFAM=1
10	87618994	94212_1	N	N[10:87619137[	206.73	LOW	SVTYPE=BND;POS=87618994;STRANDS=+-:10;CIPOS=-10,10;CIEND=-10,10;CIPOS95=0,0;CIEND95=0,0;MATEID=94212_2;EVENT=94212;SU=10;PE=0;SR=10;ALG=PROD;AF=5.94e-05;NSAMP=1;MSQ=206.64;AN=16834;AC=1;NS=8438;AC_Hom=0;AC_Het=1;AC_Hemi=0;MAF=5.92557e-05;HWE=1;NFAM=1
10	87619137	94212_2	N	]10:87618994]N	206.73	LOW	SVTYPE=BND;POS=87618994;STRANDS=+-:10;CIPOS=-10,10;CIEND=-10,10;CIPOS95=0,0;CIEND95=0,0;MATEID=94212_1;EVENT=94212;SECONDARY;SU=10;PE=0;SR=10;ALG=PROD;AF=5.94e-05;NSAMP=1;MSQ=206.64;AN=16834;AC=1;NS=8438;AC_Hom=0;AC_Het=1;AC_Hemi=0;MAF=5.92557e-05;HWE=1;NFAM=1
10	87623441	94213	N	<DEL>	563.52	PASS	SVTYPE=DEL;POS=87623441;SVLEN=-6141;END=87629582;STRANDS=+-:23;CIPOS=-3,2;CIEND=-10,10;CIPOS95=0,0;CIEND95=0,0;SU=23;PE=14;SR=9;ALG=PROD;AF=5.94e-05;NSAMP=1;MSQ=563.52;AN=16834;AC=1;NS=8438;AC_Hom=0;AC_Het=1;AC_Hemi=0;MAF=5.92557e-05;HWE=1;NFAM=1
10	87636605	256686_2	N	N[10:87529264[	89.33	LOW	SVTYPE=BND;POS=87529264;STRANDS=-+:12;IMPRECISE;CIPOS=-30,298;CIEND=-346,30;CIPOS95=-30,31;CIEND95=-96,30;MATEID=256686_1;EVENT=256686;SECONDARY;SU=12;PE=12;SR=0;ALG=PROD;AF=0.0001782;NSAMP=3;MSQ=29.65;AN=16834;AC=3;NS=8438;AC_Hom=0;AC_Het=3;AC_Hemi=0;MAF=0.000177767;HWE=1;NFAM=3
10	87641493	256687_2	N	N[10:87581977[	72.93	LOW	SVTYPE=BND;POS=87581977;STRANDS=-+:4;IMPRECISE;CIPOS=-6,10;CIEND=-10,10;CIPOS95=-2,3;CIEND95=-3,1;MATEID=256687_1;EVENT=256687;SECONDARY;SU=4;PE=3;SR=1;ALG=PROD;AF=5.94e-05;NSAMP=1;MSQ=72.73;AN=16834;AC=1;NS=8438;AC_Hom=0;AC_Het=1;AC_Hemi=0;MAF=5.92557e-05;HWE=1;NFAM=1
10	87677634	94214	N	<DEL>	2230.36	PASS	SVTYPE=DEL;POS=87677634;SVLEN=-2227;END=87679861;STRANDS=+-:91;CIPOS=-27,27;CIEND=-22,20;CIPOS95=0,0;CIEND95=0,0;SU=91;PE=51;SR=40;ALG=PROD;AF=0.0001782;NSAMP=3;MSQ=743.45;AN=16834;AC=3;NS=8438;AC_Hom=0;AC_Het=3;AC_Hemi=0;MAF=0.000177767;HWE=1;NFAM=2
10	87688943	94215	N	<DEL>	371.59	PASS	SVTYPE=DEL;POS=87688943;SVLEN=-58410;END=87747353;STRANDS=+-:17;CIPOS=-7,10;CIEND=-10,10;CIPOS95=0,0;CIEND95=0,0;SU=17;PE=9;SR=8;ALG=PROD;AF=5.94e-05;NSAMP=1;MSQ=371.59;AN=16834;AC=1;NS=8438;AC_Hom=0;AC_Het=1;AC_Hemi=0;MAF=5.92557e-05;HWE=1;NFAM=1
10	87744851	256688	N	<DUP>	57.73	PASS	SVTYPE=DUP;POS=87744851;SVLEN=71091;END=87815942;STRANDS=-+:9;CIPOS=-7,4;CIEND=-7,6;CIPOS95=0,0;CIEND95=0,0;SU=9;PE=4;SR=5;ALG=PROD;AF=5.94e-05;NSAMP=1;MSQ=56.91;AN=16834;AC=1;NS=8438;AC_Hom=0;AC_Het=1;AC_Hemi=0;MAF=5.92557e-05;HWE=1;NFAM=1
10	87745310	294635	N	<INV>	279.22	LOW	SVTYPE=INV;POS=87745310;SVLEN=56;END=87745366;STRANDS=++:9,--:7;IMPRECISE;CIPOS=-20,20;CIEND=-20,24;CIPOS95=0,0;CIEND95=-3,3;SU=16;PE=15;SR=1;ALG=PROD;AF=0.0002376;NSAMP=4;MSQ=69.58;AN=16834;AC=4;NS=8438;AC_Hom=0;AC_Het=4;AC_Hemi=0;MAF=0.000237023;HWE=1;NFAM=4
10	87777336	94216	N	<DEL>	554.5	PASS	SVTYPE=DEL;POS=87777336;SVLEN=-573;END=87777909;STRANDS=+-:24;CIPOS=-4,2;CIEND=-3,1;CIPOS95=0,0;CIEND95=0,0;SU=24;PE=12;SR=12;ALG=PROD;AF=5.94e-05;NSAMP=1;MSQ=554.5;AN=16834;AC=1;NS=8438;AC_Hom=0;AC_Het=1;AC_Hemi=0;MAF=5.92557e-05;HWE=1;NFAM=1
10	87807597	294624_2	N	[10:86846852[N	122.48	LOW	SVTYPE=BND;POS=87807597;STRANDS=--:14;CIPOS=-6,2;CIEND=-10,10;CIPOS95=0,0;CIEND95=0,0;MATEID=294624_1;EVENT=294624;SECONDARY;SU=14;PE=7;SR=7;ALG=PROD;AF=5.94e-05;NSAMP=1;MSQ=122.48;AN=16834;AC=1;NS=8438;AC_Hom=0;AC_Het=1;AC_Hemi=0;MAF=5.92557e-05;HWE=1;NFAM=1
10	87812717	94217	N	<DEL>	4454.13	PASS	SVTYPE=DEL;POS=87812717;SVLEN=-1585;END=87814302;STRANDS=+-:186;CIPOS=-3,3;CIEND=-6,4;CIPOS95=0,0;CIEND95=0,0;SU=186;PE=121;SR=65;ALG=PROD;AF=0.0004158;NSAMP=7;MSQ=636.3;AN=16834;AC=7;NS=8438;AC_Hom=0;AC_Het=7;AC_Hemi=0;MAF=0.00041479;HWE=1;NFAM=7
10	87823739	94218	N	<DEL>	242.91	PASS	SVTYPE=DEL;POS=87823739;SVLEN=-66;END=87823805;STRANDS=+-:9;CIPOS=-8,7;CIEND=-7,10;CIPOS95=0,0;CIEND95=0,0;SU=9;PE=0;SR=9;ALG=PROD;AF=5.94e-05;NSAMP=1;MSQ=242.84;AN=16834;AC=1;NS=8438;AC_Hom=0;AC_Het=1;AC_Hemi=0;MAF=5.92557e-05;HWE=1;NFAM=1
10	87837029	12233_1	N	[13:88130303[N	642.75	LOW	SVTYPE=BND;POS=87837029;STRANDS=--:90;IMPRECISE;CIPOS=-344,6;CIEND=-404,5;CIPOS95=-50,6;CIEND95=-67,5;MATEID=12233_2;EVENT=12233;SU=90;PE=90;SR=0;ALG=PROD;AF=0.001426;NSAMP=24;MSQ=25.35;AN=16834;AC=24;NS=8438;AC_Hom=0;AC_Het=25;AC_Hemi=0;MAF=0.00148139;HWE=1;NFAM=24
10	87840134	73112_2	N	[9:15767829[N	408773	LOW	SVTYPE=BND;POS=87840134;STRANDS=--:4;CIPOS=-9,8;CIEND=-9,8;CIPOS95=0,0;CIEND95=0,0;MATEID=73112_1;EVENT=73112;SECONDARY;SU=4;PE=0;SR=4;ALG=PROD;AF=0.4201;NSAMP=6871;MSQ=59.22;AN=16830;AC=7070;NS=8436;AC_Hom=398;AC_Het=6683;AC_Hemi=0;MAF=0.419689;HWE=0;NFAM=6134
10	87840160	94219_1	N	N[10:87840221[	6890.55	LOW	SVTYPE=BND;POS=87840160;STRANDS=+-:53;CIPOS=-3,6;CIEND=-1,5;CIPOS95=0,0;CIEND95=0,0;MATEID=94219_2;EVENT=94219;SU=53;PE=0;SR=53;ALG=PROD;AF=0.01802;NSAMP=291;MSQ=21.49;AN=16810;AC=303;NS=8426;AC_Hom=24;AC_Het=279;AC_Hemi=0;MAF=0.0179801;HWE=1.61459e-05;NFAM=284
10	87840221	94219_2	N	]10:87840160]N	6890.55	LOW	SVTYPE=BND;POS=87840160;STRANDS=+-:53;CIPOS=-1,5;CIEND=-3,6;CIPOS95=0,0;CIEND95=0,0;MATEID=94219_1;EVENT=94219;SECONDARY;SU=53;PE=0;SR=53;ALG=PROD;AF=0.01802;NSAMP=291;MSQ=21.49;AN=16810;AC=303;NS=8426;AC_Hom=24;AC_Het=279;AC_Hemi=0;MAF=0.0179801;HWE=1.61459e-05;NFAM=284
10	87840224	72908_2	N	N]9:15767829]	4698.9	LOW	SVTYPE=BND;POS=87840224;STRANDS=++:4;IMPRECISE;CIPOS=-10,579;CIEND=-10,483;CIPOS95=0,188;CIEND95=-1,151;MATEID=72908_1;EVENT=72908;SECONDARY;SU=4;PE=4;SR=0;ALG=PROD;AF=0.01379;NSAMP=231;MSQ=18.4;AN=16822;AC=232;NS=8432;AC_Hom=2;AC_Het=230;AC_Hemi=0;MAF=0.0137571;HWE=1;NFAM=226
10	87847123	94221	N	<DEL>	7.92	PASS	SVTYPE=DEL;POS=87847123;SVLEN=-137;END=87847260;STRANDS=+-:20;IMPRECISE;CIPOS=-28,22;CIEND=-20,37;CIPOS95=-1,1;CIEND95=0,0;SU=20;PE=0;SR=20;ALG=PROD;AF=5.94e-05;NSAMP=1;MSQ=6.93;RETAINED;AN=16834;AC=1;NS=8438;AC_Hom=0;AC_Het=1;AC_Hemi=0;MAF=5.92557e-05;HWE=1;NFAM=1
10	87847780	294636_1	N	N]10:88096649]	140.45	LOW	SVTYPE=BND;POS=87847780;STRANDS=++:11;IMPRECISE;CIPOS=-6,10;CIEND=-5,10;CIPOS95=-1,2;CIEND95=-1,1;MATEID=294636_2;EVENT=294636;SU=11;PE=9;SR=2;ALG=PROD;AF=5.94e-05;NSAMP=1;MSQ=140.45;AN=16834;AC=1;NS=8438;AC_Hom=0;AC_Het=1;AC_Hemi=0;MAF=5.92557e-05;HWE=1;NFAM=1
10	87881209	12896_1	N	[16:83030587[N	42729	LOW	SVTYPE=BND;POS=87881209;STRANDS=--:1397;CIPOS=0,0;CIEND=0,0;CIPOS95=0,0;CIEND95=0,0;MATEID=12896_2;EVENT=12896;SU=1397;PE=1;SR=1396;ALG=PROD;AF=0.07063;NSAMP=1189;MSQ=35.41;AN=16834;AC=1189;NS=8438;AC_Hom=0;AC_Het=1189;AC_Hemi=0;MAF=0.0704551;HWE=5.28931e-20;NFAM=1101
10	87881209	293694_2	N	[10:1265926[N	6565.86	LOW	SVTYPE=BND;POS=87881209;STRANDS=--:39;CIPOS=-6,5;CIEND=-6,5;CIPOS95=0,0;CIEND95=0,0;MATEID=293694_1;EVENT=293694;SECONDARY;SU=39;PE=0;SR=39;ALG=PROD;AF=0.01812;NSAMP=305;MSQ=20.41;AN=16834;AC=305;NS=8438;AC_Hom=0;AC_Het=305;AC_Hemi=0;MAF=0.018073;HWE=0.118139;NFAM=303
10	87881237	294509_2	N	[10:73180226[N	4143.08	LOW	SVTYPE=BND;POS=87881237;STRANDS=--:9;IMPRECISE;CIPOS=-282,50;CIEND=-342,50;CIPOS95=-83,50;CIEND95=-124,50;MATEID=294509_1;EVENT=294509;SECONDARY;SU=9;PE=9;SR=0;ALG=PROD;AF=0.01176;NSAMP=198;MSQ=19.63;AN=16834;AC=198;NS=8438;AC_Hom=0;AC_Het=198;AC_Hemi=0;MAF=0.0117326;HWE=0.632517;NFAM=195
10	87881329	294508_2	N	N]10:73180343]	19180.7	LOW	SVTYPE=BND;POS=87881329;STRANDS=++:569;IMPRECISE;CIPOS=-164,461;CIEND=-168,560;CIPOS95=-83,83;CIEND95=-149,149;MATEID=294508_1;EVENT=294508;SECONDARY;SU=569;PE=554;SR=15;ALG=SUM;AF=0.02103;NSAMP=354;MSQ=53.63;AN=16834;AC=354;NS=8438;AC_Hom=0;AC_Het=354;AC_Hemi=0;MAF=0.0209765;HWE=0.054945;NFAM=351
10	87895189	94222_1	N	N[10:87895532[	38.34	LOW	SVTYPE=BND;POS=87895189;STRANDS=+-:9;CIPOS=-29,28;CIEND=-29,28;CIPOS95=0,0;CIEND95=0,0;MATEID=94222_2;EVENT=94222;SU=9;PE=0;SR=9;ALG=PROD;AF=0.000297;NSAMP=5;MSQ=7.07;AN=16834;AC=5;NS=8438;AC_Hom=0;AC_Het=5;AC_Hemi=0;MAF=0.000296279;HWE=1;NFAM=5
10	87895532	94222_2	N	]10:87895189]N	38.34	LOW	SVTYPE=BND;POS=87895189;STRANDS=+-:9;CIPOS=-29,28;CIEND=-29,28;CIPOS95=0,0;CIEND95=0,0;MATEID=94222_1;EVENT=94222;SECONDARY;SU=9;PE=0;SR=9;ALG=PROD;AF=0.000297;NSAMP=5;MSQ=7.07;AN=16834;AC=5;NS=8438;AC_Hom=0;AC_Het=5;AC_Hemi=0;MAF=0.000296279;HWE=1;NFAM=5
10	87905631	94223	N	<DEL>	584.56	PASS	SVTYPE=DEL;POS=87905631;SVLEN=-775;END=87906406;STRANDS=+-:22;CIPOS=-3,2;CIEND=-3,1;CIPOS95=0,0;CIEND95=0,0;SU=22;PE=12;SR=10;ALG=PROD;AF=5.94e-05;NSAMP=1;MSQ=584.56;AN=16834;AC=1;NS=8438;AC_Hom=0;AC_Het=1;AC_Hemi=0;MAF=5.92557e-05;HWE=1;NFAM=1
10	87930237	94224	N	<DEL>	734.42	PASS	SVTYPE=DEL;POS=87930237;SVLEN=-383;END=87930620;STRANDS=+-:22;CIPOS=-2,1;CIEND=-2,1;CIPOS95=0,0;CIEND95=0,0;SU=22;PE=7;SR=15;ALG=PROD;AF=5.94e-05;NSAMP=1;MSQ=734.41;AN=16834;AC=1;NS=8438;AC_Hom=0;AC_Het=1;AC_Hemi=0;MAF=5.92557e-05;HWE=1;NFAM=1
10	87937387	94225_1	N	N[10:87937442[	6312.72	LOW	SVTYPE=BND;POS=87937387;STRANDS=+-:231;CIPOS=-2,2;CIEND=-2,2;CIPOS95=0,0;CIEND95=0,0;MATEID=94225_2;EVENT=94225;SU=231;PE=0;SR=231;ALG=PROD;AF=0.001544;NSAMP=26;MSQ=242.79;AN=16834;AC=26;NS=8438;AC_Hom=0;AC_Het=26;AC_Hemi=0;MAF=0.00154065;HWE=1;NFAM=14
10	87937442	94225_2	N	]10:87937387]N	6312.72	LOW	SVTYPE=BND;POS=87937387;STRANDS=+-:231;CIPOS=-2,2;CIEND=-2,2;CIPOS95=0,0;CIEND95=0,0;MATEID=94225_1;EVENT=94225;SECONDARY;SU=231;PE=0;SR=231;ALG=PROD;AF=0.001544;NSAMP=26;MSQ=242.79;AN=16834;AC=26;NS=8438;AC_Hom=0;AC_Het=26;AC_Hemi=0;MAF=0.00154065;HWE=1;NFAM=14
10	87952278	94226	N	<DEL>	24889.5	PASS	SVTYPE=DEL;POS=87952278;SVLEN=-7611;END=87959889;STRANDS=+-:1118;CIPOS=-1,1;CIEND=-1,0;CIPOS95=0,0;CIEND95=0,0;SU=1118;PE=634;SR=484;ALG=PROD;AF=0.003505;NSAMP=59;MSQ=421.86;AN=16834;AC=59;NS=8438;AC_Hom=0;AC_Het=59;AC_Hemi=0;MAF=0.00349609;HWE=1;NFAM=47
10	87954933	94227_1	N	N[10:87954984[	171.12	LOW	SVTYPE=BND;POS=87954933;STRANDS=+-:6;CIPOS=-6,5;CIEND=-6,5;CIPOS95=0,0;CIEND95=0,0;MATEID=94227_2;EVENT=94227;SU=6;PE=0;SR=6;ALG=PROD;AF=5.94e-05;NSAMP=1;MSQ=170.91;AN=16834;AC=1;NS=8438;AC_Hom=0;AC_Het=1;AC_Hemi=0;MAF=5.92557e-05;HWE=1;NFAM=1
10	87954984	94227_2	N	]10:87954933]N	171.12	LOW	SVTYPE=BND;POS=87954933;STRANDS=+-:6;CIPOS=-6,5;CIEND=-6,5;CIPOS95=0,0;CIEND95=0,0;MATEID=94227_1;EVENT=94227;SECONDARY;SU=6;PE=0;SR=6;ALG=PROD;AF=5.94e-05;NSAMP=1;MSQ=170.91;AN=16834;AC=1;NS=8438;AC_Hom=0;AC_Het=1;AC_Hemi=0;MAF=5.92557e-05;HWE=1;NFAM=1
10	87956575	94228_1	N	N[10:87956985[	68710.8	PASS	SVTYPE=BND;POS=87956575;STRANDS=+-:2456;CIPOS=-20,20;CIEND=-20,20;CIPOS95=0,0;CIEND95=0,0;MATEID=94228_2;EVENT=94228;SU=2456;PE=1177;SR=1279;ALG=PROD;AF=0.007841;NSAMP=131;MSQ=524.51;AN=16834;AC=132;NS=8438;AC_Hom=2;AC_Het=130;AC_Hemi=0;MAF=0.00782176;HWE=0.403308;NFAM=118
10	87956985	94228_2	N	]10:87956575]N	68710.8	PASS	SVTYPE=BND;POS=87956575;STRANDS=+-:2456;CIPOS=-20,20;CIEND=-20,20;CIPOS95=0,0;CIEND95=0,0;MATEID=94228_1;EVENT=94228;SECONDARY;SU=2456;PE=1177;SR=1279;ALG=PROD;AF=0.007841;NSAMP=131;MSQ=524.51;AN=16834;AC=132;NS=8438;AC_Hom=2;AC_Het=130;AC_Hemi=0;MAF=0.00782176;HWE=0.403308;NFAM=118
10	87986088	94229_1	N	N[10:87986390[	2550.18	LOW	SVTYPE=BND;POS=87986088;STRANDS=+-:8;CIPOS=-29,28;CIEND=-29,28;CIPOS95=0,0;CIEND95=0,0;MATEID=94229_2;EVENT=94229;SU=8;PE=0;SR=8;ALG=PROD;AF=0.008377;NSAMP=141;MSQ=15.67;AN=16832;AC=141;NS=8437;AC_Hom=0;AC_Het=141;AC_Hemi=0;MAF=0.00835605;HWE=1;NFAM=140
10	87986390	94229_2	N	]10:87986088]N	2550.18	LOW	SVTYPE=BND;POS=87986088;STRANDS=+-:8;CIPOS=-29,28;CIEND=-29,28;CIPOS95=0,0;CIEND95=0,0;MATEID=94229_1;EVENT=94229;SECONDARY;SU=8;PE=0;SR=8;ALG=PROD;AF=0.008377;NSAMP=141;MSQ=15.67;AN=16832;AC=141;NS=8437;AC_Hom=0;AC_Het=141;AC_Hemi=0;MAF=0.00835605;HWE=1;NFAM=140
10	87987545	94230	N	<DEL>	515.49	PASS	SVTYPE=DEL;POS=87987545;SVLEN=-2345;END=87989890;STRANDS=+-:22;CIPOS=-7,10;CIEND=-10,10;CIPOS95=0,0;CIEND95=0,0;SU=22;PE=15;SR=7;ALG=PROD;AF=5.94e-05;NSAMP=1;MSQ=515.49;AN=16834;AC=1;NS=8438;AC_Hom=0;AC_Het=1;AC_Hemi=0;MAF=5.92557e-05;HWE=1;NFAM=1
10	87997454	13885_1	N	N[22:45991518[	537025	LOW	SVTYPE=BND;POS=87997454;STRANDS=+-:200;IMPRECISE;CIPOS=-20,375;CIEND=-272,9;CIPOS95=-20,37;CIEND95=-20,9;MATEID=13885_2;EVENT=13885;SU=200;PE=200;SR=0;ALG=PROD;AF=0.3283;NSAMP=5526;MSQ=96.73;AN=16834;AC=5526;NS=8438;AC_Hom=0;AC_Het=5540;AC_Hemi=0;MAF=0.328277;HWE=0;NFAM=4850
10	87997616	94231	N	<DEL>	308.53	PASS	SVTYPE=DEL;POS=87997616;SVLEN=-68019;END=88065635;STRANDS=+-:16;CIPOS=-3,3;CIEND=-10,10;CIPOS95=0,0;CIEND95=0,0;SU=16;PE=7;SR=9;ALG=PROD;AF=5.94e-05;NSAMP=1;MSQ=308.53;AN=16834;AC=1;NS=8438;AC_Hom=0;AC_Het=1;AC_Hemi=0;MAF=5.92557e-05;HWE=1;NFAM=1
10	88007044	13318_1	N	]19:464913]N	106.13	LOW	SVTYPE=BND;POS=88007044;STRANDS=-+:4;CIPOS=-9,8;CIEND=-9,8;CIPOS95=0,0;CIEND95=0,0;MATEID=13318_2;EVENT=13318;SU=4;PE=0;SR=4;ALG=PROD;AF=0.0001188;NSAMP=2;MSQ=50.81;AN=16834;AC=2;NS=8438;AC_Hom=0;AC_Het=2;AC_Hemi=0;MAF=0.000118511;HWE=1;NFAM=2
10	88010469	38379_2	N	]3:118961763]N	101.91	LOW	SVTYPE=BND;POS=88010469;STRANDS=+-:20;IMPRECISE;CIPOS=-277,39;CIEND=-50,289;CIPOS95=-78,39;CIEND95=-23,23;MATEID=38379_1;EVENT=38379;SECONDARY;SU=20;PE=20;SR=0;ALG=PROD;AF=0.0002377;NSAMP=4;MSQ=23.96;AN=16830;AC=4;NS=8436;AC_Hom=0;AC_Het=4;AC_Hemi=0;MAF=0.000237079;HWE=1;NFAM=4
10	88042956	256689	N	<DUP>	100.2	PASS	SVTYPE=DUP;POS=88042956;SVLEN=10404;END=88053360;STRANDS=-+:14;CIPOS=-5,3;CIEND=-7,10;CIPOS95=0,0;CIEND95=0,0;SU=14;PE=6;SR=8;ALG=PROD;AF=5.94e-05;NSAMP=1;MSQ=99.73;AN=16834;AC=1;NS=8438;AC_Hom=0;AC_Het=1;AC_Hemi=0;MAF=5.92557e-05;HWE=1;NFAM=1
10	88060230	94232_1	N	N[10:88060308[	13487.8	LOW	SVTYPE=BND;POS=88060230;STRANDS=+-:13;CIPOS=-25,24;CIEND=-25,24;CIPOS95=0,0;CIEND95=0,0;MATEID=94232_2;EVENT=94232;SU=13;PE=0;SR=13;ALG=PROD;AF=0.04676;NSAMP=785;MSQ=15.25;AN=16830;AC=787;NS=8436;AC_Hom=4;AC_Het=784;AC_Hemi=0;MAF=0.0467046;HWE=1.87493e-06;NFAM=749
10	88060308	94232_2	N	]10:88060230]N	13487.8	LOW	SVTYPE=BND;POS=88060230;STRANDS=+-:13;CIPOS=-25,24;CIEND=-25,24;CIPOS95=0,0;CIEND95=0,0;MATEID=94232_1;EVENT=94232;SECONDARY;SU=13;PE=0;SR=13;ALG=PROD;AF=0.04676;NSAMP=785;MSQ=15.25;AN=16830;AC=787;NS=8436;AC_Hom=4;AC_Het=784;AC_Hemi=0;MAF=0.0467046;HWE=1.87493e-06;NFAM=749
10	88060708	53144_2	N	[5:134670071[N	137.7	LOW	SVTYPE=BND;POS=88060708;STRANDS=--:9;IMPRECISE;CIPOS=-262,10;CIEND=-330,7;CIPOS95=-95,1;CIEND95=-90,0;MATEID=53144_1;EVENT=53144;SECONDARY;SU=9;PE=9;SR=0;ALG=PROD;AF=5.94e-05;NSAMP=1;MSQ=137.7;AN=16834;AC=1;NS=8438;AC_Hom=0;AC_Het=1;AC_Hemi=0;MAF=5.92557e-05;HWE=1;NFAM=1
10	88060724	52886_2	N	N]5:134670700]	254.61	PASS	SVTYPE=BND;POS=88060724;STRANDS=++:19;CIPOS=-7,10;CIEND=-5,3;CIPOS95=0,0;CIEND95=0,0;MATEID=52886_1;EVENT=52886;SECONDARY;SU=19;PE=11;SR=8;ALG=PROD;AF=5.94e-05;NSAMP=1;MSQ=254.61;AN=16834;AC=1;NS=8438;AC_Hom=0;AC_Het=1;AC_Hemi=0;MAF=5.92557e-05;HWE=1;NFAM=1
10	88068539	256690	N	<DUP>	192.51	PASS	SVTYPE=DUP;POS=88068539;SVLEN=22207;END=88090746;STRANDS=-+:17;CIPOS=-8,3;CIEND=-10,10;CIPOS95=0,0;CIEND95=0,0;SU=17;PE=13;SR=4;ALG=PROD;AF=5.94e-05;NSAMP=1;MSQ=191.88;AN=16834;AC=1;NS=8438;AC_Hom=0;AC_Het=1;AC_Hemi=0;MAF=5.92557e-05;HWE=1;NFAM=1
10	88096604	94233	N	<DEL:ME:SINE|Alu|AluY>	10.51	PASS	SVTYPE=MEI;POS=88096604;SVLEN=-304;END=88096908;STRANDS=+-:4;CIPOS=-9,8;CIEND=-9,8;CIPOS95=0,0;CIEND95=0,0;SU=4;PE=0;SR=4;ALG=PROD;AF=0.0001188;NSAMP=2;MSQ=4.66;AN=16834;AC=2;NS=8438;AC_Hom=0;AC_Het=2;AC_Hemi=0;MAF=0.000118511;HWE=1;NFAM=2
10	88096649	294636_2	N	N]10:87847780]	140.45	LOW	SVTYPE=BND;POS=88096649;STRANDS=++:11;IMPRECISE;CIPOS=-5,10;CIEND=-6,10;CIPOS95=-1,1;CIEND95=-1,2;MATEID=294636_1;EVENT=294636;SECONDARY;SU=11;PE=9;SR=2;ALG=PROD;AF=5.94e-05;NSAMP=1;MSQ=140.45;AN=16834;AC=1;NS=8438;AC_Hom=0;AC_Het=1;AC_Hemi=0;MAF=5.92557e-05;HWE=1;NFAM=1
10	88110415	53145_2	N	[5:141454298[N	460.9	LOW	SVTYPE=BND;POS=88110415;STRANDS=--:10;IMPRECISE;CIPOS=-401,27;CIEND=-293,30;CIPOS95=-118,27;CIEND95=-110,30;MATEID=53145_1;EVENT=53145;SECONDARY;SU=10;PE=10;SR=0;ALG=PROD;AF=0.0006534;NSAMP=11;MSQ=41.57;AN=16834;AC=11;NS=8438;AC_Hom=0;AC_Het=11;AC_Hemi=0;MAF=0.000651813;HWE=1;NFAM=11
10	88111298	94234	N	<DEL>	365.64	PASS	SVTYPE=DEL;POS=88111298;SVLEN=-1495;END=88112793;STRANDS=+-:16;CIPOS=-5,4;CIEND=-10,10;CIPOS95=0,0;CIEND95=0,0;SU=16;PE=9;SR=7;ALG=PROD;AF=5.94e-05;NSAMP=1;MSQ=365.64;AN=16834;AC=1;NS=8438;AC_Hom=0;AC_Het=1;AC_Hemi=0;MAF=5.92557e-05;HWE=1;NFAM=1
10	88113223	94235_1	N	N[10:88113316[	124.23	LOW	SVTYPE=BND;POS=88113223;STRANDS=+-:22;CIPOS=-30,30;CIEND=-30,30;CIPOS95=0,0;CIEND95=0,0;MATEID=94235_2;EVENT=94235;SU=22;PE=0;SR=22;ALG=PROD;AF=0.0004158;NSAMP=7;MSQ=15.72;AN=16834;AC=7;NS=8438;AC_Hom=0;AC_Het=7;AC_Hemi=0;MAF=0.00041479;HWE=1;NFAM=7
10	88113316	94235_2	N	]10:88113223]N	124.23	LOW	SVTYPE=BND;POS=88113223;STRANDS=+-:22;CIPOS=-30,30;CIEND=-30,30;CIPOS95=0,0;CIEND95=0,0;MATEID=94235_1;EVENT=94235;SECONDARY;SU=22;PE=0;SR=22;ALG=PROD;AF=0.0004158;NSAMP=7;MSQ=15.72;AN=16834;AC=7;NS=8438;AC_Hom=0;AC_Het=7;AC_Hemi=0;MAF=0.00041479;HWE=1;NFAM=7
10	88124634	94236_1	N	N[10:88124907[	79.62	LOW	SVTYPE=BND;POS=88124634;STRANDS=+-:7;CIPOS=-5,4;CIEND=-5,4;CIPOS95=0,0;CIEND95=0,0;MATEID=94236_2;EVENT=94236;SU=7;PE=0;SR=7;ALG=PROD;AF=0.0001188;NSAMP=2;MSQ=38.17;AN=16834;AC=2;NS=8438;AC_Hom=0;AC_Het=2;AC_Hemi=0;MAF=0.000118511;HWE=1;NFAM=2
10	88124907	94236_2	N	]10:88124634]N	79.62	LOW	SVTYPE=BND;POS=88124634;STRANDS=+-:7;CIPOS=-5,4;CIEND=-5,4;CIPOS95=0,0;CIEND95=0,0;MATEID=94236_1;EVENT=94236;SECONDARY;SU=7;PE=0;SR=7;ALG=PROD;AF=0.0001188;NSAMP=2;MSQ=38.17;AN=16834;AC=2;NS=8438;AC_Hom=0;AC_Het=2;AC_Hemi=0;MAF=0.000118511;HWE=1;NFAM=2
10	88125316	94237_1	N	N[10:88125707[	91.93	LOW	SVTYPE=BND;POS=88125316;STRANDS=+-:5;IMPRECISE;CIPOS=-8,10;CIEND=-10,10;CIPOS95=0,1;CIEND95=0,0;MATEID=94237_2;EVENT=94237;SU=5;PE=0;SR=5;ALG=PROD;AF=0.000297;NSAMP=5;MSQ=16.26;AN=16834;AC=5;NS=8438;AC_Hom=0;AC_Het=5;AC_Hemi=0;MAF=0.000296279;HWE=1;NFAM=5
10	88125707	94237_2	N	]10:88125316]N	91.93	LOW	SVTYPE=BND;POS=88125316;STRANDS=+-:5;IMPRECISE;CIPOS=-10,10;CIEND=-8,10;CIPOS95=0,0;CIEND95=0,1;MATEID=94237_1;EVENT=94237;SECONDARY;SU=5;PE=0;SR=5;ALG=PROD;AF=0.000297;NSAMP=5;MSQ=16.26;AN=16834;AC=5;NS=8438;AC_Hom=0;AC_Het=5;AC_Hemi=0;MAF=0.000296279;HWE=1;NFAM=5
10	88143655	94238_1	N	N[10:88144451[	5010.24	PASS	SVTYPE=BND;POS=88143655;STRANDS=+-:193;CIPOS=-4,7;CIEND=-10,8;CIPOS95=0,0;CIEND95=0,0;MATEID=94238_2;EVENT=94238;SU=193;PE=139;SR=54;ALG=PROD;AF=0.0008911;NSAMP=15;MSQ=334.02;AN=16834;AC=15;NS=8438;AC_Hom=0;AC_Het=15;AC_Hemi=0;MAF=0.000888836;HWE=1;NFAM=15
10	88144451	94238_2	N	]10:88143655]N	5010.24	PASS	SVTYPE=BND;POS=88143655;STRANDS=+-:193;CIPOS=-10,8;CIEND=-4,7;CIPOS95=0,0;CIEND95=0,0;MATEID=94238_1;EVENT=94238;SECONDARY;SU=193;PE=139;SR=54;ALG=PROD;AF=0.0008911;NSAMP=15;MSQ=334.02;AN=16834;AC=15;NS=8438;AC_Hom=0;AC_Het=15;AC_Hemi=0;MAF=0.000888836;HWE=1;NFAM=15
10	88160456	94239	N	<DEL>	638.22	PASS	SVTYPE=DEL;POS=88160456;SVLEN=-6663;END=88167119;STRANDS=+-:17;IMPRECISE;CIPOS=-28,377;CIEND=-324,24;CIPOS95=-28,79;CIEND95=-75,24;SU=17;PE=17;SR=0;ALG=PROD;AF=0.0001188;NSAMP=2;MSQ=319.11;AN=16834;AC=2;NS=8438;AC_Hom=0;AC_Het=2;AC_Hemi=0;MAF=0.000118511;HWE=1;NFAM=1
10	88160457	294637_1	N	N]10:88163118]	719	PASS	SVTYPE=BND;POS=88160457;STRANDS=++:42;CIPOS=-23,21;CIEND=-22,21;CIPOS95=0,0;CIEND95=0,0;MATEID=294637_2;EVENT=294637;SU=42;PE=19;SR=23;ALG=PROD;AF=0.0001188;NSAMP=2;MSQ=359.5;AN=16834;AC=2;NS=8438;AC_Hom=0;AC_Het=2;AC_Hemi=0;MAF=0.000118511;HWE=1;NFAM=1
10	88163003	294638_1	N	[10:88167120[N	413.16	LOW	SVTYPE=BND;POS=88163003;STRANDS=--:27;CIPOS=-25,30;CIEND=-30,27;CIPOS95=0,0;CIEND95=0,0;MATEID=294638_2;EVENT=294638;SU=27;PE=14;SR=13;ALG=PROD;AF=0.0001188;NSAMP=2;MSQ=206.58;AN=16834;AC=2;NS=8438;AC_Hom=0;AC_Het=2;AC_Hemi=0;MAF=0.000118511;HWE=1;NFAM=1
10	88163118	294637_2	N	N]10:88160457]	719	PASS	SVTYPE=BND;POS=88163118;STRANDS=++:42;CIPOS=-22,21;CIEND=-23,21;CIPOS95=0,0;CIEND95=0,0;MATEID=294637_1;EVENT=294637;SECONDARY;SU=42;PE=19;SR=23;ALG=PROD;AF=0.0001188;NSAMP=2;MSQ=359.5;AN=16834;AC=2;NS=8438;AC_Hom=0;AC_Het=2;AC_Hemi=0;MAF=0.000118511;HWE=1;NFAM=1
10	88163568	94240_1	N	N[10:88168673[	415.23	LOW	SVTYPE=BND;POS=88163568;STRANDS=+-:16;IMPRECISE;CIPOS=-10,196;CIEND=-169,10;CIPOS95=-2,44;CIEND95=-66,2;MATEID=94240_2;EVENT=94240;SU=16;PE=16;SR=0;ALG=PROD;AF=0.0004752;NSAMP=8;MSQ=50.61;AN=16834;AC=8;NS=8438;AC_Hom=0;AC_Het=8;AC_Hemi=0;MAF=0.000474046;HWE=1;NFAM=8
10	88167120	294638_2	N	[10:88163003[N	413.16	LOW	SVTYPE=BND;POS=88167120;STRANDS=--:27;CIPOS=-30,27;CIEND=-25,30;CIPOS95=0,0;CIEND95=0,0;MATEID=294638_1;EVENT=294638;SECONDARY;SU=27;PE=14;SR=13;ALG=PROD;AF=0.0001188;NSAMP=2;MSQ=206.58;AN=16834;AC=2;NS=8438;AC_Hom=0;AC_Het=2;AC_Hemi=0;MAF=0.000118511;HWE=1;NFAM=1
10	88168029	256691_1	N	]10:88168760]N	87.09	LOW	SVTYPE=BND;POS=88168029;STRANDS=-+:8;IMPRECISE;CIPOS=-157,10;CIEND=-10,249;CIPOS95=-56,3;CIEND95=-2,80;MATEID=256691_2;EVENT=256691;SU=8;PE=8;SR=0;ALG=PROD;AF=0.0001188;NSAMP=2;MSQ=36.07;AN=16834;AC=2;NS=8438;AC_Hom=0;AC_Het=3;AC_Hemi=0;MAF=0.000177767;HWE=1;NFAM=2
10	88168673	94240_2	N	]10:88163568]N	415.23	LOW	SVTYPE=BND;POS=88163568;STRANDS=+-:16;IMPRECISE;CIPOS=-169,10;CIEND=-10,196;CIPOS95=-66,2;CIEND95=-2,44;MATEID=94240_1;EVENT=94240;SECONDARY;SU=16;PE=16;SR=0;ALG=PROD;AF=0.0004752;NSAMP=8;MSQ=50.61;AN=16834;AC=8;NS=8438;AC_Hom=0;AC_Het=8;AC_Hemi=0;MAF=0.000474046;HWE=1;NFAM=8
10	88168760	256691_2	N	N[10:88168029[	87.09	LOW	SVTYPE=BND;POS=88168029;STRANDS=-+:8;IMPRECISE;CIPOS=-10,249;CIEND=-157,10;CIPOS95=-2,80;CIEND95=-56,3;MATEID=256691_1;EVENT=256691;SECONDARY;SU=8;PE=8;SR=0;ALG=PROD;AF=0.0001188;NSAMP=2;MSQ=36.07;AN=16834;AC=2;NS=8438;AC_Hom=0;AC_Het=3;AC_Hemi=0;MAF=0.000177767;HWE=1;NFAM=2
10	88172004	94241	N	<DEL>	314.54	PASS	SVTYPE=DEL;POS=88172004;SVLEN=-642;END=88172646;STRANDS=+-:15;IMPRECISE;CIPOS=-10,218;CIEND=-113,10;CIPOS95=-2,52;CIEND95=-49,2;SU=15;PE=15;SR=0;ALG=PROD;AF=5.94e-05;NSAMP=1;MSQ=314.54;AN=16834;AC=1;NS=8438;AC_Hom=0;AC_Het=1;AC_Hemi=0;MAF=5.92557e-05;HWE=1;NFAM=1
10	88186834	94242	N	<DEL>	176.84	PASS	SVTYPE=DEL;POS=88186834;SVLEN=-528;END=88187362;STRANDS=+-:8;IMPRECISE;CIPOS=-10,391;CIEND=-194,10;CIPOS95=-2,76;CIEND95=-97,2;SU=8;PE=8;SR=0;ALG=PROD;AF=5.94e-05;NSAMP=1;MSQ=176.84;AN=16834;AC=1;NS=8438;AC_Hom=0;AC_Het=1;AC_Hemi=0;MAF=5.92557e-05;HWE=1;NFAM=1
10	88187524	94243	N	<DEL>	275.53	PASS	SVTYPE=DEL;POS=88187524;SVLEN=-2696;END=88190220;STRANDS=+-:16;IMPRECISE;CIPOS=-30,293;CIEND=-143,30;CIPOS95=-30,43;CIEND95=-35,30;SU=16;PE=16;SR=0;ALG=PROD;AF=0.0001188;NSAMP=2;MSQ=137.76;AN=16834;AC=2;NS=8438;AC_Hom=0;AC_Het=2;AC_Hemi=0;MAF=0.000118511;HWE=1;NFAM=2
10	88188777	11687_1	N	]11:90948281]N	332.53	LOW	SVTYPE=BND;POS=88188777;STRANDS=-+:12;CIPOS=-30,28;CIEND=-30,29;CIPOS95=0,0;CIEND95=0,0;MATEID=11687_2;EVENT=11687;SU=12;PE=6;SR=6;ALG=PROD;AF=0.0004158;NSAMP=7;MSQ=44.93;AN=16834;AC=7;NS=8438;AC_Hom=0;AC_Het=7;AC_Hemi=0;MAF=0.00041479;HWE=1;NFAM=7
10	88209470	94244	N	<DEL>	455.63	PASS	SVTYPE=DEL;POS=88209470;SVLEN=-998;END=88210468;STRANDS=+-:19;CIPOS=-8,10;CIEND=-4,1;CIPOS95=0,0;CIEND95=0,0;SU=19;PE=11;SR=8;ALG=PROD;AF=5.94e-05;NSAMP=1;MSQ=455.63;AN=16834;AC=1;NS=8438;AC_Hom=0;AC_Het=1;AC_Hemi=0;MAF=5.92557e-05;HWE=1;NFAM=1
10	88214696	64293_2	N	[7:45032187[N	120191	LOW	SVTYPE=BND;POS=88214696;STRANDS=--:1276;IMPRECISE;CIPOS=-183,11;CIEND=-20,9;CIPOS95=-9,9;CIEND95=-1,1;MATEID=64293_1;EVENT=64293;SECONDARY;SU=1276;PE=1276;SR=0;ALG=PROD;AF=0.1667;NSAMP=2807;MSQ=42.33;AN=16834;AC=2807;NS=8438;AC_Hom=0;AC_Het=2813;AC_Hemi=0;MAF=0.166686;HWE=0;NFAM=2556
10	88214920	64006_2	N	N]7:45032230]	53077.5	LOW	SVTYPE=BND;POS=88214920;STRANDS=++:445;IMPRECISE;CIPOS=-46,240;CIEND=-10,231;CIPOS95=-11,11;CIEND95=-5,5;MATEID=64006_1;EVENT=64006;SECONDARY;SU=445;PE=445;SR=0;ALG=PROD;AF=0.09505;NSAMP=1600;MSQ=32.56;AN=16834;AC=1600;NS=8438;AC_Hom=0;AC_Het=1601;AC_Hemi=0;MAF=0.0948685;HWE=5.46626e-37;NFAM=1529
10	88236376	94245	N	<DEL>	311.6	PASS	SVTYPE=DEL;POS=88236376;SVLEN=-4881;END=88241257;STRANDS=+-:8;IMPRECISE;CIPOS=-6,362;CIEND=-258,10;CIPOS95=0,122;CIEND95=-86,1;SU=8;PE=8;SR=0;ALG=PROD;AF=5.94e-05;NSAMP=1;MSQ=311.6;AN=16834;AC=1;NS=8438;AC_Hom=0;AC_Het=1;AC_Hemi=0;MAF=5.92557e-05;HWE=1;NFAM=1
10	88264156	12292_1	N	N[14:23552728[	394.97	LOW	SVTYPE=BND;POS=88264156;STRANDS=+-:4;IMPRECISE;CIPOS=-10,496;CIEND=-541,7;CIPOS95=-1,166;CIEND95=-191,0;MATEID=12292_2;EVENT=12292;SU=4;PE=4;SR=0;ALG=PROD;AF=0.001188;NSAMP=20;MSQ=14.54;AN=16834;AC=20;NS=8438;AC_Hom=0;AC_Het=20;AC_Hemi=0;MAF=0.00118511;HWE=1;NFAM=20
10	88274873	294639	N	<INV>	34399.3	LOW	SVTYPE=INV;POS=88274873;SVLEN=765;END=88275638;STRANDS=++:3,--:1;IMPRECISE;CIPOS=-10,421;CIEND=-10,444;CIPOS95=-1,184;CIEND95=-1,195;SU=4;PE=4;SR=0;ALG=PROD;AF=0.06778;NSAMP=1141;MSQ=29.22;AN=16834;AC=1141;NS=8438;AC_Hom=0;AC_Het=1143;AC_Hemi=0;MAF=0.0677293;HWE=1.81912e-18;NFAM=1118
10	88284470	256692	N	<DUP>	950129	PASS	SVTYPE=DUP;POS=88284470;SVLEN=96;END=88284566;STRANDS=-+:25;CIPOS=-9,8;CIEND=-9,8;CIPOS95=0,0;CIEND95=0,0;SU=25;PE=0;SR=25;ALG=PROD;AF=0.5595;NSAMP=7955;MSQ=119.24;AN=16834;AC=9419;NS=8438;AC_Hom=2932;AC_Het=6507;AC_Hemi=0;MAF=0.440685;HWE=0;NFAM=6948
10	88305517	11675_1	N	]11:83028966]N	18646.1	LOW	SVTYPE=BND;POS=88305517;STRANDS=-+:1397;CIPOS=-1,0;CIEND=0,0;CIPOS95=0,0;CIEND95=0,0;MATEID=11675_2;EVENT=11675;SU=1397;PE=648;SR=749;ALG=PROD;AF=0.006594;NSAMP=111;MSQ=167.97;AN=16834;AC=111;NS=8438;AC_Hom=0;AC_Het=111;AC_Hemi=0;MAF=0.00657739;HWE=1;NFAM=109
10	88316489	94246	N	<DEL>	521.57	PASS	SVTYPE=DEL;POS=88316489;SVLEN=-687;END=88317176;STRANDS=+-:21;CIPOS=-5,6;CIEND=-4,2;CIPOS95=0,0;CIEND95=0,0;SU=21;PE=12;SR=9;ALG=PROD;AF=5.94e-05;NSAMP=1;MSQ=521.57;AN=16834;AC=1;NS=8438;AC_Hom=0;AC_Het=1;AC_Hemi=0;MAF=5.92557e-05;HWE=1;NFAM=1
10	88317730	94247	N	<DEL:ME:SINE|Alu|AluSz>	15.44	PASS	SVTYPE=MEI;POS=88317730;SVLEN=-226;END=88317956;STRANDS=+-:4;CIPOS=-9,8;CIEND=-9,8;CIPOS95=0,0;CIEND95=0,0;SU=4;PE=0;SR=4;ALG=PROD;AF=0.0001188;NSAMP=2;MSQ=5.74;AN=16834;AC=2;NS=8438;AC_Hom=0;AC_Het=2;AC_Hemi=0;MAF=0.000118511;HWE=1;NFAM=2
10	88321439	94248_1	N	N[10:88326285[	5080.19	LOW	SVTYPE=BND;POS=88321439;STRANDS=+-:254;IMPRECISE;CIPOS=-25,207;CIEND=-101,13;CIPOS95=-4,4;CIEND95=-3,3;MATEID=94248_2;EVENT=94248;SU=254;PE=254;SR=0;ALG=PROD;AF=0.001723;NSAMP=29;MSQ=175.18;AN=16834;AC=29;NS=8438;AC_Hom=0;AC_Het=29;AC_Hemi=0;MAF=0.00171842;HWE=1;NFAM=28
10	88326285	94248_2	N	]10:88321439]N	5080.19	LOW	SVTYPE=BND;POS=88321439;STRANDS=+-:254;IMPRECISE;CIPOS=-101,13;CIEND=-25,207;CIPOS95=-3,3;CIEND95=-4,4;MATEID=94248_1;EVENT=94248;SECONDARY;SU=254;PE=254;SR=0;ALG=PROD;AF=0.001723;NSAMP=29;MSQ=175.18;AN=16834;AC=29;NS=8438;AC_Hom=0;AC_Het=29;AC_Hemi=0;MAF=0.00171842;HWE=1;NFAM=28
10	88334673	94249_1	N	N[10:88335012[	9.95	LOW	SVTYPE=BND;POS=88334673;STRANDS=+-:4;CIPOS=-9,8;CIEND=-9,8;CIPOS95=0,0;CIEND95=0,0;MATEID=94249_2;EVENT=94249;SU=4;PE=0;SR=4;ALG=PROD;AF=5.94e-05;NSAMP=1;MSQ=9.36;AN=16834;AC=1;NS=8438;AC_Hom=0;AC_Het=1;AC_Hemi=0;MAF=5.92557e-05;HWE=1;NFAM=1
10	88335012	94249_2	N	]10:88334673]N	9.95	LOW	SVTYPE=BND;POS=88334673;STRANDS=+-:4;CIPOS=-9,8;CIEND=-9,8;CIPOS95=0,0;CIEND95=0,0;MATEID=94249_1;EVENT=94249;SECONDARY;SU=4;PE=0;SR=4;ALG=PROD;AF=5.94e-05;NSAMP=1;MSQ=9.36;AN=16834;AC=1;NS=8438;AC_Hom=0;AC_Het=1;AC_Hemi=0;MAF=5.92557e-05;HWE=1;NFAM=1
10	88344161	94250	N	<DEL>	604.71	PASS	SVTYPE=DEL;POS=88344161;SVLEN=-2022;END=88346183;STRANDS=+-:40;IMPRECISE;CIPOS=-50,214;CIEND=-174,50;CIPOS95=-18,18;CIEND95=-20,20;SU=40;PE=40;SR=0;ALG=PROD;AF=0.000297;NSAMP=5;MSQ=120.94;AN=16834;AC=5;NS=8438;AC_Hom=0;AC_Het=5;AC_Hemi=0;MAF=0.000296279;HWE=1;NFAM=4
10	88347114	256693_1	N	]10:88347795]N	496.62	LOW	SVTYPE=BND;POS=88347114;STRANDS=-+:22;IMPRECISE;CIPOS=-79,10;CIEND=-10,286;CIPOS95=-34,3;CIEND95=-2,42;MATEID=256693_2;EVENT=256693;SU=22;PE=22;SR=0;ALG=PROD;AF=0.001188;NSAMP=20;MSQ=17.34;AN=16834;AC=20;NS=8438;AC_Hom=0;AC_Het=22;AC_Hemi=0;MAF=0.00130363;HWE=1;NFAM=20
10	88347795	256693_2	N	N[10:88347114[	496.62	LOW	SVTYPE=BND;POS=88347114;STRANDS=-+:22;IMPRECISE;CIPOS=-10,286;CIEND=-79,10;CIPOS95=-2,42;CIEND95=-34,3;MATEID=256693_1;EVENT=256693;SECONDARY;SU=22;PE=22;SR=0;ALG=PROD;AF=0.001188;NSAMP=20;MSQ=17.34;AN=16834;AC=20;NS=8438;AC_Hom=0;AC_Het=22;AC_Hemi=0;MAF=0.00130363;HWE=1;NFAM=20
10	88354141	38380_2	N	]3:131036679]N	9412.5	LOW	SVTYPE=BND;POS=88354141;STRANDS=-+:8,+-:156;IMPRECISE;CIPOS=-49,104;CIEND=-90,48;CIPOS95=-49,56;CIEND95=-13,13;MATEID=38380_1;EVENT=38380;SECONDARY;SU=164;PE=0;SR=164;ALG=SUM;AF=0.03801;NSAMP=635;MSQ=13.22;AN=16812;AC=639;NS=8427;AC_Hom=8;AC_Het=635;AC_Hemi=0;MAF=0.0381512;HWE=0.0106058;NFAM=578
10	88354165	64128_2	N	]7:44586887]N	988.18	LOW	SVTYPE=BND;POS=88354165;STRANDS=+-:16;CIPOS=-9,8;CIEND=-9,8;CIPOS95=0,0;CIEND95=0,0;MATEID=64128_1;EVENT=64128;SECONDARY;SU=16;PE=0;SR=16;ALG=PROD;AF=0.003612;NSAMP=60;MSQ=11.8;AN=16612;AC=60;NS=8327;AC_Hom=0;AC_Het=60;AC_Hemi=0;MAF=0.00360274;HWE=1;NFAM=60
10	88354222	73113_2	N	N[9:74367380[	318896	LOW	SVTYPE=BND;POS=88354222;STRANDS=-+:21;IMPRECISE;CIPOS=-13,401;CIEND=-249,30;CIPOS95=-13,83;CIEND95=-49,30;MATEID=73113_1;EVENT=73113;SECONDARY;SU=21;PE=21;SR=0;ALG=PROD;AF=0.3744;NSAMP=6288;MSQ=50.36;AN=16832;AC=6302;NS=8437;AC_Hom=28;AC_Het=6290;AC_Hemi=0;MAF=0.374422;HWE=0;NFAM=5517
10	88354225	11772_1	N	[12:2854976[N	67906.1	LOW	SVTYPE=BND;POS=88354225;STRANDS=--:2274;CIPOS=-2,0;CIEND=0,0;CIPOS95=0,0;CIEND95=0,0;MATEID=11772_2;EVENT=11772;SU=2274;PE=311;SR=1963;ALG=PROD;AF=0.09944;NSAMP=1656;MSQ=40.47;AN=16834;AC=1674;NS=8438;AC_Hom=36;AC_Het=1644;AC_Hemi=0;MAF=0.0995497;HWE=2.2128e-20;NFAM=1484
10	88354262	64294_2	N	N[7:44586886[	85192.6	LOW	SVTYPE=BND;POS=88354262;STRANDS=-+:142;CIPOS=-3,9;CIEND=-10,8;CIPOS95=0,0;CIEND95=0,0;MATEID=64294_1;EVENT=64294;SECONDARY;SU=142;PE=87;SR=55;ALG=PROD;AF=0.186;NSAMP=3065;MSQ=27.24;AN=16804;AC=3125;NS=8423;AC_Hom=120;AC_Het=3014;AC_Hemi=0;MAF=0.186038;HWE=0;NFAM=2750
10	88354304	52996_2	N	]5:78476438]N	201.27	LOW	SVTYPE=BND;POS=88354304;STRANDS=+-:4;IMPRECISE;CIPOS=-239,10;CIEND=-10,479;CIPOS95=-108,2;CIEND95=0,151;MATEID=52996_1;EVENT=52996;SECONDARY;SU=4;PE=4;SR=0;ALG=PROD;AF=0.0004752;NSAMP=8;MSQ=18.91;AN=16834;AC=8;NS=8438;AC_Hom=0;AC_Het=8;AC_Hemi=0;MAF=0.000474046;HWE=1;NFAM=8
10	88354315	11773_1	N	N]12:2855000]	446728	LOW	SVTYPE=BND;POS=88354315;STRANDS=++:21123;CIPOS=0,0;CIEND=0,0;CIPOS95=0,0;CIEND95=0,0;MATEID=11773_2;EVENT=11773;SU=21123;PE=12377;SR=8746;ALG=PROD;AF=0.2613;NSAMP=4398;MSQ=101.01;AN=16834;AC=4398;NS=8438;AC_Hom=0;AC_Het=4414;AC_Hemi=0;MAF=0.261555;HWE=0;NFAM=3879
10	88357707	94251	N	<DEL>	635.47	PASS	SVTYPE=DEL;POS=88357707;SVLEN=-15513;END=88373220;STRANDS=+-:24;CIPOS=-4,4;CIEND=-5,1;CIPOS95=0,0;CIEND95=0,0;SU=24;PE=18;SR=6;ALG=PROD;AF=5.94e-05;NSAMP=1;MSQ=635.47;AN=16834;AC=1;NS=8438;AC_Hom=0;AC_Het=1;AC_Hemi=0;MAF=5.92557e-05;HWE=1;NFAM=1
10	88371070	94252	N	<DEL>	194.75	PASS	SVTYPE=DEL;POS=88371070;SVLEN=-5050;END=88376120;STRANDS=+-:6;IMPRECISE;CIPOS=-6,10;CIEND=-10,9;CIPOS95=-2,3;CIEND95=-3,1;SU=6;PE=5;SR=1;ALG=PROD;AF=5.94e-05;NSAMP=1;MSQ=194.75;AN=16834;AC=1;NS=8438;AC_Hom=0;AC_Het=1;AC_Hemi=0;MAF=5.92557e-05;HWE=1;NFAM=1
10	88388744	94253	N	<DEL:ME:SINE|Alu|AluSx4>	896.99	PASS	SVTYPE=MEI;POS=88388744;SVLEN=-291;END=88389035;STRANDS=+-:29;CIPOS=-9,8;CIEND=-9,8;CIPOS95=0,0;CIEND95=0,0;SU=29;PE=0;SR=29;ALG=PROD;AF=0.002317;NSAMP=39;MSQ=21.47;AN=16834;AC=39;NS=8438;AC_Hom=0;AC_Het=39;AC_Hemi=0;MAF=0.00231097;HWE=1;NFAM=39
10	88392017	294640	N	<INV>	326.63	PASS	SVTYPE=INV;POS=88392017;SVLEN=563969;END=88955986;STRANDS=++:9,--:6;IMPRECISE;CIPOS=-5,5;CIEND=-8,10;CIPOS95=0,1;CIEND95=0,1;SU=15;PE=8;SR=7;ALG=PROD;AF=5.94e-05;NSAMP=1;MSQ=326.63;AN=16834;AC=1;NS=8438;AC_Hom=0;AC_Het=1;AC_Hemi=0;MAF=5.92557e-05;HWE=1;NFAM=1
10	88423484	256694	N	<DUP>	201.35	PASS	SVTYPE=DUP;POS=88423484;SVLEN=12251;END=88435735;STRANDS=-+:19;CIPOS=-6,3;CIEND=-4,4;CIPOS95=0,0;CIEND95=0,0;SU=19;PE=13;SR=6;ALG=PROD;AF=5.94e-05;NSAMP=1;MSQ=200.83;AN=16834;AC=1;NS=8438;AC_Hom=0;AC_Het=1;AC_Hemi=0;MAF=5.92557e-05;HWE=1;NFAM=1
10	88425191	94254_1	N	N[10:88425243[	158.8	LOW	SVTYPE=BND;POS=88425191;STRANDS=+-:7;CIPOS=-5,4;CIEND=-5,4;CIPOS95=0,0;CIEND95=0,0;MATEID=94254_2;EVENT=94254;SU=7;PE=0;SR=7;ALG=PROD;AF=5.94e-05;NSAMP=1;MSQ=155.8;AN=16834;AC=1;NS=8438;AC_Hom=0;AC_Het=1;AC_Hemi=0;MAF=5.92557e-05;HWE=1;NFAM=1
10	88425243	94254_2	N	]10:88425191]N	158.8	LOW	SVTYPE=BND;POS=88425191;STRANDS=+-:7;CIPOS=-5,4;CIEND=-5,4;CIPOS95=0,0;CIEND95=0,0;MATEID=94254_1;EVENT=94254;SECONDARY;SU=7;PE=0;SR=7;ALG=PROD;AF=5.94e-05;NSAMP=1;MSQ=155.8;AN=16834;AC=1;NS=8438;AC_Hom=0;AC_Het=1;AC_Hemi=0;MAF=5.92557e-05;HWE=1;NFAM=1
10	88426618	94255	N	<DEL>	330.37	PASS	SVTYPE=DEL;POS=88426618;SVLEN=-104;END=88426722;STRANDS=+-:11;CIPOS=-3,2;CIEND=-3,2;CIPOS95=0,0;CIEND95=0,0;SU=11;PE=0;SR=11;ALG=PROD;AF=5.94e-05;NSAMP=1;MSQ=329.76;AN=16834;AC=1;NS=8438;AC_Hom=0;AC_Het=1;AC_Hemi=0;MAF=5.92557e-05;HWE=1;NFAM=1
10	88464500	94256_1	N	N[10:88464757[	522.85	LOW	SVTYPE=BND;POS=88464500;STRANDS=+-:18;CIPOS=-10,10;CIEND=-10,10;CIPOS95=0,0;CIEND95=0,0;MATEID=94256_2;EVENT=94256;SU=18;PE=0;SR=18;ALG=PROD;AF=0.001544;NSAMP=26;MSQ=19.43;AN=16834;AC=26;NS=8438;AC_Hom=0;AC_Het=26;AC_Hemi=0;MAF=0.00154065;HWE=1;NFAM=26
10	88464757	94256_2	N	]10:88464500]N	522.85	LOW	SVTYPE=BND;POS=88464500;STRANDS=+-:18;CIPOS=-10,10;CIEND=-10,10;CIPOS95=0,0;CIEND95=0,0;MATEID=94256_1;EVENT=94256;SECONDARY;SU=18;PE=0;SR=18;ALG=PROD;AF=0.001544;NSAMP=26;MSQ=19.43;AN=16834;AC=26;NS=8438;AC_Hom=0;AC_Het=26;AC_Hemi=0;MAF=0.00154065;HWE=1;NFAM=26
10	88482306	94257_1	N	N[10:88482577[	4315.51	LOW	SVTYPE=BND;POS=88482306;STRANDS=+-:8;IMPRECISE;CIPOS=-28,242;CIEND=-168,30;CIPOS95=-28,42;CIEND95=-47,30;MATEID=94257_2;EVENT=94257;SU=8;PE=8;SR=0;ALG=PROD;AF=0.00196;NSAMP=33;MSQ=129.64;AN=16834;AC=33;NS=8438;AC_Hom=0;AC_Het=33;AC_Hemi=0;MAF=0.00195544;HWE=1;NFAM=33
10	88482577	94257_2	N	]10:88482306]N	4315.51	LOW	SVTYPE=BND;POS=88482306;STRANDS=+-:8;IMPRECISE;CIPOS=-168,30;CIEND=-28,242;CIPOS95=-47,30;CIEND95=-28,42;MATEID=94257_1;EVENT=94257;SECONDARY;SU=8;PE=8;SR=0;ALG=PROD;AF=0.00196;NSAMP=33;MSQ=129.64;AN=16834;AC=33;NS=8438;AC_Hom=0;AC_Het=33;AC_Hemi=0;MAF=0.00195544;HWE=1;NFAM=33
10	88488344	12857_1	N	]16:73206926]N	10870.3	LOW	SVTYPE=BND;POS=88488344;STRANDS=-+:12;CIPOS=-29,28;CIEND=-29,28;CIPOS95=0,0;CIEND95=0,0;MATEID=12857_2;EVENT=12857;SU=12;PE=0;SR=12;ALG=PROD;AF=0.02869;NSAMP=461;MSQ=22.8;AN=16834;AC=483;NS=8438;AC_Hom=44;AC_Het=442;AC_Hemi=0;MAF=0.0287983;HWE=1.69072e-06;NFAM=434
10	88490793	94258_1	N	N[10:88490926[	323.85	PASS	SVTYPE=BND;POS=88490793;STRANDS=+-:12;CIPOS=-10,9;CIEND=-7,10;CIPOS95=0,0;CIEND95=0,0;MATEID=94258_2;EVENT=94258;SU=12;PE=0;SR=12;ALG=PROD;AF=5.94e-05;NSAMP=1;MSQ=323.75;AN=16834;AC=1;NS=8438;AC_Hom=0;AC_Het=1;AC_Hemi=0;MAF=5.92557e-05;HWE=1;NFAM=1
10	88490926	94258_2	N	]10:88490793]N	323.85	PASS	SVTYPE=BND;POS=88490793;STRANDS=+-:12;CIPOS=-7,10;CIEND=-10,9;CIPOS95=0,0;CIEND95=0,0;MATEID=94258_1;EVENT=94258;SECONDARY;SU=12;PE=0;SR=12;ALG=PROD;AF=5.94e-05;NSAMP=1;MSQ=323.75;AN=16834;AC=1;NS=8438;AC_Hom=0;AC_Het=1;AC_Hemi=0;MAF=5.92557e-05;HWE=1;NFAM=1
10	88498301	294641	N	<INV>	9.25	LOW	SVTYPE=INV;POS=88498301;SVLEN=1675;END=88499976;STRANDS=++:1,--:5;IMPRECISE;CIPOS=-252,10;CIEND=-254,10;CIPOS95=-122,2;CIEND95=-123,2;SU=6;PE=6;SR=0;ALG=PROD;AF=5.94e-05;NSAMP=1;MSQ=9.25;AN=16834;AC=1;NS=8438;AC_Hom=0;AC_Het=1;AC_Hemi=0;MAF=5.92557e-05;HWE=1;NFAM=1
10	88523800	256695	N	<DUP>	105.08	PASS	SVTYPE=DUP;POS=88523800;SVLEN=2782;END=88526582;STRANDS=-+:7;IMPRECISE;CIPOS=-185,10;CIEND=-10,342;CIPOS95=-85,2;CIEND95=-2,67;SU=7;PE=7;SR=0;ALG=PROD;AF=0.0001188;NSAMP=2;MSQ=51.76;AN=16834;AC=2;NS=8438;AC_Hom=0;AC_Het=2;AC_Hemi=0;MAF=0.000118511;HWE=1;NFAM=2
10	88551615	94260_1	N	N[10:88551945[	40.69	LOW	SVTYPE=BND;POS=88551615;STRANDS=+-:4;CIPOS=-9,8;CIEND=-9,8;CIPOS95=0,0;CIEND95=0,0;MATEID=94260_2;EVENT=94260;SU=4;PE=0;SR=4;ALG=PROD;AF=5.94e-05;NSAMP=1;MSQ=38.69;AN=16834;AC=1;NS=8438;AC_Hom=0;AC_Het=1;AC_Hemi=0;MAF=5.92557e-05;HWE=1;NFAM=1
10	88551945	94260_2	N	]10:88551615]N	40.69	LOW	SVTYPE=BND;POS=88551615;STRANDS=+-:4;CIPOS=-9,8;CIEND=-9,8;CIPOS95=0,0;CIEND95=0,0;MATEID=94260_1;EVENT=94260;SECONDARY;SU=4;PE=0;SR=4;ALG=PROD;AF=5.94e-05;NSAMP=1;MSQ=38.69;AN=16834;AC=1;NS=8438;AC_Hom=0;AC_Het=1;AC_Hemi=0;MAF=5.92557e-05;HWE=1;NFAM=1
10	88559289	12875_1	N	N]16:80377584]	116.8	LOW	SVTYPE=BND;POS=88559289;STRANDS=++:13;CIPOS=-29,28;CIEND=-29,28;CIPOS95=0,0;CIEND95=0,0;MATEID=12875_2;EVENT=12875;SU=13;PE=0;SR=13;ALG=PROD;AF=0.000297;NSAMP=5;MSQ=22.76;AN=16834;AC=5;NS=8438;AC_Hom=0;AC_Het=5;AC_Hemi=0;MAF=0.000296279;HWE=1;NFAM=5
10	88561501	256696	N	<DUP>	77.63	PASS	SVTYPE=DUP;POS=88561501;SVLEN=3777;END=88565278;STRANDS=-+:10;IMPRECISE;CIPOS=-96,10;CIEND=-10,400;CIPOS95=-37,3;CIEND95=-2,99;SU=10;PE=10;SR=0;ALG=PROD;AF=5.94e-05;NSAMP=1;MSQ=76.51;AN=16834;AC=1;NS=8438;AC_Hom=0;AC_Het=1;AC_Hemi=0;MAF=5.92557e-05;HWE=1;NFAM=1
10	88565658	94262_1	N	N[10:88565736[	24463.9	LOW	SVTYPE=BND;POS=88565658;STRANDS=+-:888;CIPOS=0,0;CIEND=0,0;CIPOS95=0,0;CIEND95=0,0;MATEID=94262_2;EVENT=94262;SU=888;PE=3;SR=885;ALG=PROD;AF=0.007485;NSAMP=124;MSQ=197.29;AN=16834;AC=126;NS=8438;AC_Hom=4;AC_Het=122;AC_Hemi=0;MAF=0.00746622;HWE=0.0790904;NFAM=122
10	88565736	94262_2	N	]10:88565658]N	24463.9	LOW	SVTYPE=BND;POS=88565658;STRANDS=+-:888;CIPOS=0,0;CIEND=0,0;CIPOS95=0,0;CIEND95=0,0;MATEID=94262_1;EVENT=94262;SECONDARY;SU=888;PE=3;SR=885;ALG=PROD;AF=0.007485;NSAMP=124;MSQ=197.29;AN=16834;AC=126;NS=8438;AC_Hom=4;AC_Het=122;AC_Hemi=0;MAF=0.00746622;HWE=0.0790904;NFAM=122
10	88583837	256697_1	N	]10:88585253]N	3529.81	LOW	SVTYPE=BND;POS=88583837;STRANDS=-+:86;CIPOS=-26,22;CIEND=-28,30;CIPOS95=0,0;CIEND95=0,0;MATEID=256697_2;EVENT=256697;SU=86;PE=47;SR=39;ALG=PROD;AF=0.01236;NSAMP=205;MSQ=14.73;AN=16834;AC=208;NS=8438;AC_Hom=6;AC_Het=202;AC_Hemi=0;MAF=0.0123252;HWE=0.135269;NFAM=204
10	88583869	122_2	N	N]1:238047316]	13684.5	LOW	SVTYPE=BND;POS=88583869;STRANDS=++:8;CIPOS=-29,28;CIEND=-29,28;CIPOS95=0,0;CIEND95=0,0;MATEID=122_1;EVENT=122;SECONDARY;SU=8;PE=0;SR=8;ALG=PROD;AF=0.02542;NSAMP=428;MSQ=31.23;AN=16834;AC=428;NS=8438;AC_Hom=0;AC_Het=428;AC_Hemi=0;MAF=0.0253615;HWE=0.00687775;NFAM=410
10	88585253	256697_2	N	N[10:88583837[	3529.81	LOW	SVTYPE=BND;POS=88583837;STRANDS=-+:86;CIPOS=-28,30;CIEND=-26,22;CIPOS95=0,0;CIEND95=0,0;MATEID=256697_1;EVENT=256697;SECONDARY;SU=86;PE=47;SR=39;ALG=PROD;AF=0.01236;NSAMP=205;MSQ=14.73;AN=16834;AC=208;NS=8438;AC_Hom=6;AC_Het=202;AC_Hemi=0;MAF=0.0123252;HWE=0.135269;NFAM=204
10	88613959	94263	N	<DEL>	287.68	PASS	SVTYPE=DEL;POS=88613959;SVLEN=-6732;END=88620691;STRANDS=+-:11;IMPRECISE;CIPOS=-7,246;CIEND=-122,10;CIPOS95=0,57;CIEND95=-52,2;SU=11;PE=11;SR=0;ALG=PROD;AF=5.94e-05;NSAMP=1;MSQ=287.68;AN=16834;AC=1;NS=8438;AC_Hom=0;AC_Het=1;AC_Hemi=0;MAF=5.92557e-05;HWE=1;NFAM=1
10	88630994	94264	N	<DEL>	422.63	PASS	SVTYPE=DEL;POS=88630994;SVLEN=-5528;END=88636522;STRANDS=+-:17;CIPOS=-4,3;CIEND=-10,10;CIPOS95=0,0;CIEND95=0,0;SU=17;PE=9;SR=8;ALG=PROD;AF=5.94e-05;NSAMP=1;MSQ=422.63;AN=16834;AC=1;NS=8438;AC_Hom=0;AC_Het=1;AC_Hemi=0;MAF=5.92557e-05;HWE=1;NFAM=1
10	88642029	94265	N	<DEL>	644.86	PASS	SVTYPE=DEL;POS=88642029;SVLEN=-480;END=88642509;STRANDS=+-:37;IMPRECISE;CIPOS=-18,261;CIEND=-106,10;CIPOS95=-18,28;CIEND95=-20,10;SU=37;PE=37;SR=0;ALG=PROD;AF=0.0002376;NSAMP=4;MSQ=161.21;AN=16834;AC=4;NS=8438;AC_Hom=0;AC_Het=4;AC_Hemi=0;MAF=0.000237023;HWE=1;NFAM=4
10	88653442	13380_1	N	]19:15797900]N	163.19	LOW	SVTYPE=BND;POS=88653442;STRANDS=-+:13;IMPRECISE;CIPOS=-342,50;CIEND=-50,308;CIPOS95=-124,50;CIEND95=-50,64;MATEID=13380_2;EVENT=13380;SU=13;PE=13;SR=0;ALG=PROD;AF=0.0002376;NSAMP=4;MSQ=40.16;AN=16834;AC=4;NS=8438;AC_Hom=0;AC_Het=4;AC_Hemi=0;MAF=0.000237023;HWE=1;NFAM=4
10	88653554	13381_1	N	N[19:15798116[	280.69	LOW	SVTYPE=BND;POS=88653554;STRANDS=+-:14;IMPRECISE;CIPOS=-50,444;CIEND=-222,50;CIPOS95=-50,124;CIEND95=-51,50;MATEID=13381_2;EVENT=13381;SU=14;PE=14;SR=0;ALG=PROD;AF=0.000594;NSAMP=10;MSQ=26.7;AN=16834;AC=10;NS=8438;AC_Hom=0;AC_Het=10;AC_Hemi=0;MAF=0.000592557;HWE=1;NFAM=10
10	88658077	94266_1	N	N[10:88658157[	497.63	PASS	SVTYPE=BND;POS=88658077;STRANDS=+-:17;CIPOS=-10,10;CIEND=-10,10;CIPOS95=0,0;CIEND95=0,0;MATEID=94266_2;EVENT=94266;SU=17;PE=0;SR=17;ALG=PROD;AF=5.94e-05;NSAMP=1;MSQ=497.58;AN=16834;AC=1;NS=8438;AC_Hom=0;AC_Het=1;AC_Hemi=0;MAF=5.92557e-05;HWE=1;NFAM=1
10	88658157	94266_2	N	]10:88658077]N	497.63	PASS	SVTYPE=BND;POS=88658077;STRANDS=+-:17;CIPOS=-10,10;CIEND=-10,10;CIPOS95=0,0;CIEND95=0,0;MATEID=94266_1;EVENT=94266;SECONDARY;SU=17;PE=0;SR=17;ALG=PROD;AF=5.94e-05;NSAMP=1;MSQ=497.58;AN=16834;AC=1;NS=8438;AC_Hom=0;AC_Het=1;AC_Hemi=0;MAF=5.92557e-05;HWE=1;NFAM=1
10	88662114	69532_2	N	]8:129839520]N	14.98	LOW	SVTYPE=BND;POS=88662114;STRANDS=+-:5;IMPRECISE;CIPOS=-10,9;CIEND=-5,10;CIPOS95=-3,1;CIEND95=-1,3;MATEID=69532_1;EVENT=69532;SECONDARY;SU=5;PE=4;SR=1;ALG=PROD;AF=5.94e-05;NSAMP=1;MSQ=14.98;AN=16834;AC=1;NS=8438;AC_Hom=0;AC_Het=1;AC_Hemi=0;MAF=5.92557e-05;HWE=1;NFAM=1
10	88666194	94267	N	<DEL:ME:SINE|Alu|AluY>	5.05209e+06	PASS	SVTYPE=MEI;POS=88666194;SVLEN=-321;END=88666515;STRANDS=+-:109797;CIPOS=0,0;CIEND=0,0;CIPOS95=0,0;CIEND95=0,0;SU=109797;PE=30740;SR=79057;ALG=PROD;AF=0.595;NSAMP=6864;MSQ=734.59;AN=16834;AC=10016;NS=8438;AC_Hom=6312;AC_Het=3722;AC_Hemi=0;MAF=0.405428;HWE=6.37944e-15;NFAM=6230
10	88678753	94268	N	<DEL>	350.67	PASS	SVTYPE=DEL;POS=88678753;SVLEN=-1365;END=88680118;STRANDS=+-:15;CIPOS=-9,10;CIEND=-7,2;CIPOS95=0,0;CIEND95=0,0;SU=15;PE=10;SR=5;ALG=PROD;AF=5.94e-05;NSAMP=1;MSQ=350.67;AN=16834;AC=1;NS=8438;AC_Hom=0;AC_Het=1;AC_Hemi=0;MAF=5.92557e-05;HWE=1;NFAM=1
10	88681079	46213_2	N	[4:159029354[N	134.82	LOW	SVTYPE=BND;POS=88681079;STRANDS=--:7;IMPRECISE;CIPOS=-399,8;CIEND=-249,10;CIPOS95=-142,0;CIEND95=-138,1;MATEID=46213_1;EVENT=46213;SECONDARY;SU=7;PE=7;SR=0;ALG=PROD;AF=5.94e-05;NSAMP=1;MSQ=134.82;AN=16834;AC=1;NS=8438;AC_Hom=0;AC_Het=1;AC_Hemi=0;MAF=5.92557e-05;HWE=1;NFAM=1
10	88691056	58899_2	N	[6:52661255[N	1164.85	LOW	SVTYPE=BND;POS=88691056;STRANDS=--:8;IMPRECISE;CIPOS=-10,10;CIEND=-9,3;CIPOS95=0,0;CIEND95=-1,0;MATEID=58899_1;EVENT=58899;SECONDARY;SU=8;PE=4;SR=4;ALG=PROD;AF=0.003089;NSAMP=43;MSQ=25.98;AN=16834;AC=52;NS=8438;AC_Hom=18;AC_Het=34;AC_Hemi=0;MAF=0.0030813;HWE=1.29146e-17;NFAM=43
10	88691101	27114_2	N	[2:143800153[N	90.47	LOW	SVTYPE=BND;POS=88691101;STRANDS=--:5;IMPRECISE;CIPOS=-226,10;CIEND=-585,10;CIPOS95=-102,2;CIEND95=-183,0;MATEID=27114_1;EVENT=27114;SECONDARY;SU=5;PE=5;SR=0;ALG=PROD;AF=0.0003564;NSAMP=6;MSQ=12.37;AN=16834;AC=6;NS=8438;AC_Hom=0;AC_Het=6;AC_Hemi=0;MAF=0.000355534;HWE=1;NFAM=6
10	88691135	38381_2	N	[3:145235852[N	179.56	LOW	SVTYPE=BND;POS=88691135;STRANDS=--:4;IMPRECISE;CIPOS=-214,10;CIEND=-574,10;CIPOS95=-89,2;CIEND95=-190,0;MATEID=38381_1;EVENT=38381;SECONDARY;SU=4;PE=4;SR=0;ALG=PROD;AF=0.000297;NSAMP=5;MSQ=32.1;AN=16834;AC=5;NS=8438;AC_Hom=0;AC_Het=5;AC_Hemi=0;MAF=0.000296279;HWE=1;NFAM=5
10	88707827	256698_1	N	]10:88708579]N	80.77	LOW	SVTYPE=BND;POS=88707827;STRANDS=-+:10;IMPRECISE;CIPOS=-10,9;CIEND=-3,10;CIPOS95=-3,1;CIEND95=-1,2;MATEID=256698_2;EVENT=256698;SU=10;PE=9;SR=1;ALG=PROD;AF=5.94e-05;NSAMP=1;MSQ=57.92;AN=16834;AC=1;NS=8438;AC_Hom=0;AC_Het=2;AC_Hemi=0;MAF=0.000118511;HWE=1;NFAM=1
10	88708579	256698_2	N	N[10:88707827[	80.77	LOW	SVTYPE=BND;POS=88707827;STRANDS=-+:10;IMPRECISE;CIPOS=-3,10;CIEND=-10,9;CIPOS95=-1,2;CIEND95=-3,1;MATEID=256698_1;EVENT=256698;SECONDARY;SU=10;PE=9;SR=1;ALG=PROD;AF=5.94e-05;NSAMP=1;MSQ=57.92;AN=16834;AC=1;NS=8438;AC_Hom=0;AC_Het=2;AC_Hemi=0;MAF=0.000118511;HWE=1;NFAM=1
10	88711431	94269_1	N	N[10:88711513[	2904.02	LOW	SVTYPE=BND;POS=88711431;STRANDS=+-:100;CIPOS=-24,23;CIEND=-24,24;CIPOS95=0,0;CIEND95=0,0;MATEID=94269_2;EVENT=94269;SU=100;PE=2;SR=98;ALG=PROD;AF=0.0007128;NSAMP=12;MSQ=242;AN=16834;AC=12;NS=8438;AC_Hom=0;AC_Het=12;AC_Hemi=0;MAF=0.000711069;HWE=1;NFAM=12
10	88711513	94269_2	N	]10:88711431]N	2904.02	LOW	SVTYPE=BND;POS=88711431;STRANDS=+-:100;CIPOS=-24,24;CIEND=-24,23;CIPOS95=0,0;CIEND95=0,0;MATEID=94269_1;EVENT=94269;SECONDARY;SU=100;PE=2;SR=98;ALG=PROD;AF=0.0007128;NSAMP=12;MSQ=242;AN=16834;AC=12;NS=8438;AC_Hom=0;AC_Het=12;AC_Hemi=0;MAF=0.000711069;HWE=1;NFAM=12
10	88714476	94270_1	N	N[10:88714760[	26.09	LOW	SVTYPE=BND;POS=88714476;STRANDS=+-:4;CIPOS=-9,8;CIEND=-9,8;CIPOS95=0,0;CIEND95=0,0;MATEID=94270_2;EVENT=94270;SU=4;PE=0;SR=4;ALG=PROD;AF=5.94e-05;NSAMP=1;MSQ=20.82;AN=16834;AC=1;NS=8438;AC_Hom=0;AC_Het=1;AC_Hemi=0;MAF=5.92557e-05;HWE=1;NFAM=1
10	88714760	94270_2	N	]10:88714476]N	26.09	LOW	SVTYPE=BND;POS=88714476;STRANDS=+-:4;CIPOS=-9,8;CIEND=-9,8;CIPOS95=0,0;CIEND95=0,0;MATEID=94270_1;EVENT=94270;SECONDARY;SU=4;PE=0;SR=4;ALG=PROD;AF=5.94e-05;NSAMP=1;MSQ=20.82;AN=16834;AC=1;NS=8438;AC_Hom=0;AC_Het=1;AC_Hemi=0;MAF=5.92557e-05;HWE=1;NFAM=1
10	88719669	294642_1	N	N]10:88720007]	374.66	PASS	SVTYPE=BND;POS=88719669;STRANDS=++:19;CIPOS=-3,2;CIEND=-3,2;CIPOS95=0,0;CIEND95=0,0;MATEID=294642_2;EVENT=294642;SU=19;PE=10;SR=9;ALG=PROD;AF=5.94e-05;NSAMP=1;MSQ=374.66;AN=16834;AC=1;NS=8438;AC_Hom=0;AC_Het=1;AC_Hemi=0;MAF=5.92557e-05;HWE=1;NFAM=1
10	88719699	294643_1	N	[10:88722692[N	326.75	PASS	SVTYPE=BND;POS=88719699;STRANDS=--:16;CIPOS=-3,1;CIEND=-10,10;CIPOS95=0,0;CIEND95=0,0;MATEID=294643_2;EVENT=294643;SU=16;PE=6;SR=10;ALG=PROD;AF=5.94e-05;NSAMP=1;MSQ=326.75;AN=16834;AC=1;NS=8438;AC_Hom=0;AC_Het=1;AC_Hemi=0;MAF=5.92557e-05;HWE=1;NFAM=1
10	88720007	294642_2	N	N]10:88719669]	374.66	PASS	SVTYPE=BND;POS=88720007;STRANDS=++:19;CIPOS=-3,2;CIEND=-3,2;CIPOS95=0,0;CIEND95=0,0;MATEID=294642_1;EVENT=294642;SECONDARY;SU=19;PE=10;SR=9;ALG=PROD;AF=5.94e-05;NSAMP=1;MSQ=374.66;AN=16834;AC=1;NS=8438;AC_Hom=0;AC_Het=1;AC_Hemi=0;MAF=5.92557e-05;HWE=1;NFAM=1
10	88722692	294643_2	N	[10:88719699[N	326.75	PASS	SVTYPE=BND;POS=88722692;STRANDS=--:16;CIPOS=-10,10;CIEND=-3,1;CIPOS95=0,0;CIEND95=0,0;MATEID=294643_1;EVENT=294643;SECONDARY;SU=16;PE=6;SR=10;ALG=PROD;AF=5.94e-05;NSAMP=1;MSQ=326.75;AN=16834;AC=1;NS=8438;AC_Hom=0;AC_Het=1;AC_Hemi=0;MAF=5.92557e-05;HWE=1;NFAM=1
10	88724157	94271_1	N	N[10:88724322[	937.43	LOW	SVTYPE=BND;POS=88724157;STRANDS=+-:29;CIPOS=-24,23;CIEND=-24,23;CIPOS95=0,0;CIEND95=0,0;MATEID=94271_2;EVENT=94271;SU=29;PE=1;SR=28;ALG=PROD;AF=0.000297;NSAMP=5;MSQ=186.11;AN=16834;AC=5;NS=8438;AC_Hom=0;AC_Het=5;AC_Hemi=0;MAF=0.000296279;HWE=1;NFAM=5
10	88724322	94271_2	N	]10:88724157]N	937.43	LOW	SVTYPE=BND;POS=88724157;STRANDS=+-:29;CIPOS=-24,23;CIEND=-24,23;CIPOS95=0,0;CIEND95=0,0;MATEID=94271_1;EVENT=94271;SECONDARY;SU=29;PE=1;SR=28;ALG=PROD;AF=0.000297;NSAMP=5;MSQ=186.11;AN=16834;AC=5;NS=8438;AC_Hom=0;AC_Het=5;AC_Hemi=0;MAF=0.000296279;HWE=1;NFAM=5
10	88729369	256699	N	<DUP>	248.12	PASS	SVTYPE=DUP;POS=88729369;SVLEN=1374;END=88730743;STRANDS=-+:19;CIPOS=-10,10;CIEND=-7,10;CIPOS95=0,0;CIEND95=0,0;SU=19;PE=12;SR=7;ALG=PROD;AF=0.0001188;NSAMP=1;MSQ=247.88;AN=16834;AC=2;NS=8438;AC_Hom=2;AC_Het=0;AC_Hemi=0;MAF=0.000118511;HWE=5.92593e-05;NFAM=1
10	88729875	94272_1	N	N[10:88730743[	761.28	PASS	SVTYPE=BND;POS=88729875;STRANDS=+-:27;CIPOS=-3,2;CIEND=-4,1;CIPOS95=0,0;CIEND95=0,0;MATEID=94272_2;EVENT=94272;SU=27;PE=17;SR=10;ALG=PROD;AF=5.94e-05;NSAMP=1;MSQ=761.28;AN=16834;AC=1;NS=8438;AC_Hom=0;AC_Het=1;AC_Hemi=0;MAF=5.92557e-05;HWE=1;NFAM=1
10	88730743	94272_2	N	]10:88729875]N	761.28	PASS	SVTYPE=BND;POS=88729875;STRANDS=+-:27;CIPOS=-4,1;CIEND=-3,2;CIPOS95=0,0;CIEND95=0,0;MATEID=94272_1;EVENT=94272;SECONDARY;SU=27;PE=17;SR=10;ALG=PROD;AF=5.94e-05;NSAMP=1;MSQ=761.28;AN=16834;AC=1;NS=8438;AC_Hom=0;AC_Het=1;AC_Hemi=0;MAF=5.92557e-05;HWE=1;NFAM=1
10	88750750	94273	N	<DEL>	494.64	PASS	SVTYPE=DEL;POS=88750750;SVLEN=-2602;END=88753352;STRANDS=+-:19;CIPOS=-9,10;CIEND=-6,2;CIPOS95=0,0;CIEND95=0,0;SU=19;PE=12;SR=7;ALG=PROD;AF=5.94e-05;NSAMP=1;MSQ=494.64;AN=16834;AC=1;NS=8438;AC_Hom=0;AC_Het=1;AC_Hemi=0;MAF=5.92557e-05;HWE=1;NFAM=1
10	88751132	94274_1	N	N[10:88751368[	8479.15	LOW	SVTYPE=BND;POS=88751132;STRANDS=+-:20;CIPOS=-23,21;CIEND=-22,21;CIPOS95=0,0;CIEND95=0,0;MATEID=94274_2;EVENT=94274;SU=20;PE=4;SR=16;ALG=PROD;AF=0.01741;NSAMP=275;MSQ=29.96;AN=16834;AC=293;NS=8438;AC_Hom=36;AC_Het=258;AC_Hemi=0;MAF=0.0174212;HWE=5.79396e-11;NFAM=271
10	88751182	38382_2	N	]3:4498543]N	646.91	LOW	SVTYPE=BND;POS=88751182;STRANDS=+-:5;IMPRECISE;CIPOS=-351,10;CIEND=-10,440;CIPOS95=-131,0;CIEND95=0,140;MATEID=38382_1;EVENT=38382;SECONDARY;SU=5;PE=5;SR=0;ALG=PROD;AF=0.00101;NSAMP=17;MSQ=36.95;AN=16834;AC=17;NS=8438;AC_Hom=0;AC_Het=17;AC_Hemi=0;MAF=0.00100735;HWE=1;NFAM=17
10	88751210	58731_2	N	]6:3635253]N	1942.32	LOW	SVTYPE=BND;POS=88751210;STRANDS=+-:20;IMPRECISE;CIPOS=-357,41;CIEND=-50,367;CIPOS95=-104,41;CIEND95=-36,36;MATEID=58731_1;EVENT=58731;SECONDARY;SU=20;PE=20;SR=0;ALG=PROD;AF=0.004752;NSAMP=80;MSQ=23.21;AN=16834;AC=80;NS=8438;AC_Hom=0;AC_Het=80;AC_Hemi=0;MAF=0.00474046;HWE=1;NFAM=80
10	88751255	58730_2	N	]6:82349303]N	11773.2	LOW	SVTYPE=BND;POS=88751255;STRANDS=+-:26;IMPRECISE;CIPOS=-86,46;CIEND=-50,50;CIPOS95=-37,37;CIEND95=-1,1;MATEID=58730_1;EVENT=58730;SECONDARY;SU=26;PE=13;SR=13;ALG=SUM;AF=0.02412;NSAMP=406;MSQ=27.72;AN=16834;AC=406;NS=8438;AC_Hom=0;AC_Het=407;AC_Hemi=0;MAF=0.0241171;HWE=0.0166078;NFAM=378
10	88751368	94274_2	N	]10:88751132]N	8479.15	LOW	SVTYPE=BND;POS=88751132;STRANDS=+-:20;CIPOS=-22,21;CIEND=-23,21;CIPOS95=0,0;CIEND95=0,0;MATEID=94274_1;EVENT=94274;SECONDARY;SU=20;PE=4;SR=16;ALG=PROD;AF=0.01741;NSAMP=275;MSQ=29.96;AN=16834;AC=293;NS=8438;AC_Hom=36;AC_Het=258;AC_Hemi=0;MAF=0.0174212;HWE=5.79396e-11;NFAM=271
10	88751375	58900_2	N	N[6:3635283[	5562.25	LOW	SVTYPE=BND;POS=88751375;STRANDS=-+:8;IMPRECISE;CIPOS=-30,451;CIEND=-256,30;CIPOS95=-30,131;CIEND95=-90,30;MATEID=58900_1;EVENT=58900;SECONDARY;SU=8;PE=8;SR=0;ALG=PROD;AF=0.01319;NSAMP=221;MSQ=24.2;AN=16834;AC=222;NS=8438;AC_Hom=2;AC_Het=221;AC_Hemi=0;MAF=0.013214;HWE=1;NFAM=219
10	88751377	38383_2	N	N[3:4498449[	747.72	LOW	SVTYPE=BND;POS=88751377;STRANDS=-+:17;IMPRECISE;CIPOS=-30,461;CIEND=-148,30;CIPOS95=-30,97;CIEND95=-32,30;MATEID=38383_1;EVENT=38383;SECONDARY;SU=17;PE=17;SR=0;ALG=PROD;AF=0.00101;NSAMP=17;MSQ=42.76;AN=16834;AC=17;NS=8438;AC_Hom=0;AC_Het=17;AC_Hemi=0;MAF=0.00100735;HWE=1;NFAM=17
10	88764783	94275	N	<DEL>	419.64	PASS	SVTYPE=DEL;POS=88764783;SVLEN=-75;END=88764858;STRANDS=+-:8;CIPOS=-10,10;CIEND=-10,10;CIPOS95=0,0;CIEND95=0,0;SU=8;PE=0;SR=8;ALG=PROD;AF=0.0001782;NSAMP=3;MSQ=139.87;AN=16834;AC=3;NS=8438;AC_Hom=0;AC_Het=3;AC_Hemi=0;MAF=0.000177767;HWE=1;NFAM=3
10	88769151	94276	N	<DEL>	58915.4	PASS	SVTYPE=DEL;POS=88769151;SVLEN=-669;END=88769820;STRANDS=+-:835;IMPRECISE;CIPOS=-17,242;CIEND=-225,54;CIPOS95=-17,28;CIEND95=-23,23;SU=835;PE=835;SR=0;ALG=PROD;AF=0.01996;NSAMP=336;MSQ=175.31;AN=16834;AC=336;NS=8438;AC_Hom=0;AC_Het=336;AC_Hemi=0;MAF=0.0199099;HWE=0.0829911;NFAM=331
10	88773595	294518_2	N	N]10:75430011]	554.58	LOW	SVTYPE=BND;POS=88773595;STRANDS=++:92;IMPRECISE;CIPOS=-13,360;CIEND=-15,332;CIPOS95=-13,33;CIEND95=-15,27;MATEID=294518_1;EVENT=294518;SECONDARY;SU=92;PE=92;SR=0;ALG=PROD;AF=0.001069;NSAMP=18;MSQ=30.33;AN=16834;AC=18;NS=8438;AC_Hom=0;AC_Het=18;AC_Hemi=0;MAF=0.0010666;HWE=1;NFAM=18
10	88785805	94277	N	<DEL>	5236.53	PASS	SVTYPE=DEL;POS=88785805;SVLEN=-2123;END=88787928;STRANDS=+-:195;IMPRECISE;CIPOS=-20,258;CIEND=-76,40;CIPOS95=-8,8;CIEND95=-5,5;SU=195;PE=195;SR=0;ALG=PROD;AF=0.003802;NSAMP=64;MSQ=81.67;AN=16834;AC=64;NS=8438;AC_Hom=0;AC_Het=64;AC_Hemi=0;MAF=0.00379237;HWE=1;NFAM=63
10	88789307	27115_2	N	[2:149052079[N	3446.53	LOW	SVTYPE=BND;POS=88789307;STRANDS=--:4;CIPOS=-9,8;CIEND=-9,8;CIPOS95=0,0;CIEND95=0,0;MATEID=27115_1;EVENT=27115;SECONDARY;SU=4;PE=0;SR=4;ALG=PROD;AF=0.01069;NSAMP=155;MSQ=21.73;AN=16834;AC=180;NS=8438;AC_Hom=50;AC_Het=130;AC_Hemi=0;MAF=0.010666;HWE=7.95545e-30;NFAM=145
10	88793259	94279	N	<DEL>	194.76	PASS	SVTYPE=DEL;POS=88793259;SVLEN=-365;END=88793624;STRANDS=+-:8;CIPOS=-6,7;CIEND=-9,8;CIPOS95=0,0;CIEND95=0,0;SU=8;PE=4;SR=4;ALG=PROD;AF=5.94e-05;NSAMP=1;MSQ=194.75;AN=16834;AC=1;NS=8438;AC_Hom=0;AC_Het=1;AC_Hemi=0;MAF=5.92557e-05;HWE=1;NFAM=1
10	88793280	94278_1	N	N[10:88793367[	684.94	LOW	SVTYPE=BND;POS=88793280;STRANDS=+-:10;CIPOS=-10,10;CIEND=-10,10;CIPOS95=0,0;CIEND95=0,0;MATEID=94278_2;EVENT=94278;SU=10;PE=0;SR=10;ALG=PROD;AF=0.001129;NSAMP=18;MSQ=35.12;AN=16834;AC=19;NS=8438;AC_Hom=2;AC_Het=17;AC_Hemi=0;MAF=0.00112586;HWE=0.0100926;NFAM=18
10	88793367	94278_2	N	]10:88793280]N	684.94	LOW	SVTYPE=BND;POS=88793280;STRANDS=+-:10;CIPOS=-10,10;CIEND=-10,10;CIPOS95=0,0;CIEND95=0,0;MATEID=94278_1;EVENT=94278;SECONDARY;SU=10;PE=0;SR=10;ALG=PROD;AF=0.001129;NSAMP=18;MSQ=35.12;AN=16834;AC=19;NS=8438;AC_Hom=2;AC_Het=17;AC_Hemi=0;MAF=0.00112586;HWE=0.0100926;NFAM=18
10	88804753	94280_1	N	N[10:88805050[	29.94	LOW	SVTYPE=BND;POS=88804753;STRANDS=+-:5;IMPRECISE;CIPOS=-10,10;CIEND=0,0;CIPOS95=0,0;CIEND95=0,1;MATEID=94280_2;EVENT=94280;SU=5;PE=0;SR=5;ALG=PROD;AF=0.0001188;NSAMP=2;MSQ=12.02;AN=16834;AC=2;NS=8438;AC_Hom=0;AC_Het=2;AC_Hemi=0;MAF=0.000118511;HWE=1;NFAM=2
10	88805050	94280_2	N	]10:88804753]N	29.94	LOW	SVTYPE=BND;POS=88804753;STRANDS=+-:5;IMPRECISE;CIPOS=0,0;CIEND=-10,10;CIPOS95=0,1;CIEND95=0,0;MATEID=94280_1;EVENT=94280;SECONDARY;SU=5;PE=0;SR=5;ALG=PROD;AF=0.0001188;NSAMP=2;MSQ=12.02;AN=16834;AC=2;NS=8438;AC_Hom=0;AC_Het=2;AC_Hemi=0;MAF=0.000118511;HWE=1;NFAM=2
10	88816062	294644_1	N	[10:88974744[N	164.76	LOW	SVTYPE=BND;POS=88816062;STRANDS=--:6;IMPRECISE;CIPOS=-461,5;CIEND=-212,10;CIPOS95=-158,0;CIEND95=-100,2;MATEID=294644_2;EVENT=294644;SU=6;PE=6;SR=0;ALG=PROD;AF=0.0001188;NSAMP=2;MSQ=82.38;AN=16834;AC=2;NS=8438;AC_Hom=0;AC_Het=2;AC_Hemi=0;MAF=0.000118511;HWE=1;NFAM=2
10	88838718	94281	N	<DEL>	1326.78	PASS	SVTYPE=DEL;POS=88838718;SVLEN=-4055;END=88842773;STRANDS=+-:62;IMPRECISE;CIPOS=-8,30;CIEND=-29,10;CIPOS95=-1,1;CIEND95=-1,1;SU=62;PE=60;SR=2;ALG=PROD;AF=0.0003564;NSAMP=6;MSQ=221.13;AN=16834;AC=6;NS=8438;AC_Hom=0;AC_Het=6;AC_Hemi=0;MAF=0.000355534;HWE=1;NFAM=1
10	88859767	46214_2	N	[4:82435003[N	158.61	LOW	SVTYPE=BND;POS=88859767;STRANDS=--:15;CIPOS=-5,2;CIEND=-6,3;CIPOS95=0,0;CIEND95=0,0;MATEID=46214_1;EVENT=46214;SECONDARY;SU=15;PE=8;SR=7;ALG=PROD;AF=5.94e-05;NSAMP=1;MSQ=158.61;AN=16834;AC=1;NS=8438;AC_Hom=0;AC_Het=1;AC_Hemi=0;MAF=5.92557e-05;HWE=1;NFAM=1
10	88860176	45892_2	N	N]4:82435004]	155.67	LOW	SVTYPE=BND;POS=88860176;STRANDS=++:13;CIPOS=-6,7;CIEND=-7,10;CIPOS95=0,0;CIEND95=0,0;MATEID=45892_1;EVENT=45892;SECONDARY;SU=13;PE=9;SR=4;ALG=PROD;AF=5.94e-05;NSAMP=1;MSQ=155.67;AN=16834;AC=1;NS=8438;AC_Hom=0;AC_Het=1;AC_Hemi=0;MAF=5.92557e-05;HWE=1;NFAM=1
10	88869809	94282_1	N	N[10:88870099[	19.85	LOW	SVTYPE=BND;POS=88869809;STRANDS=+-:4;CIPOS=-9,8;CIEND=-9,8;CIPOS95=0,0;CIEND95=0,0;MATEID=94282_2;EVENT=94282;SU=4;PE=0;SR=4;ALG=PROD;AF=5.94e-05;NSAMP=1;MSQ=9.3;AN=16834;AC=1;NS=8438;AC_Hom=0;AC_Het=1;AC_Hemi=0;MAF=5.92557e-05;HWE=1;NFAM=1
10	88870099	94282_2	N	]10:88869809]N	19.85	LOW	SVTYPE=BND;POS=88869809;STRANDS=+-:4;CIPOS=-9,8;CIEND=-9,8;CIPOS95=0,0;CIEND95=0,0;MATEID=94282_1;EVENT=94282;SECONDARY;SU=4;PE=0;SR=4;ALG=PROD;AF=5.94e-05;NSAMP=1;MSQ=9.3;AN=16834;AC=1;NS=8438;AC_Hom=0;AC_Het=1;AC_Hemi=0;MAF=5.92557e-05;HWE=1;NFAM=1
10	88871981	94283_1	N	N[10:88872349[	122.61	LOW	SVTYPE=BND;POS=88871981;STRANDS=+-:4;CIPOS=-9,8;CIEND=-9,8;CIPOS95=0,0;CIEND95=0,0;MATEID=94283_2;EVENT=94283;SU=4;PE=0;SR=4;ALG=PROD;AF=0.000594;NSAMP=10;MSQ=10.35;AN=16834;AC=10;NS=8438;AC_Hom=0;AC_Het=10;AC_Hemi=0;MAF=0.000592557;HWE=1;NFAM=10
10	88872349	94283_2	N	]10:88871981]N	122.61	LOW	SVTYPE=BND;POS=88871981;STRANDS=+-:4;CIPOS=-9,8;CIEND=-9,8;CIPOS95=0,0;CIEND95=0,0;MATEID=94283_1;EVENT=94283;SECONDARY;SU=4;PE=0;SR=4;ALG=PROD;AF=0.000594;NSAMP=10;MSQ=10.35;AN=16834;AC=10;NS=8438;AC_Hom=0;AC_Het=10;AC_Hemi=0;MAF=0.000592557;HWE=1;NFAM=10
10	88923107	256378_2	N	N[10:46909703[	33.8	LOW	SVTYPE=BND;POS=46909703;STRANDS=-+:4;IMPRECISE;CIPOS=-10,523;CIEND=-365,10;CIPOS95=-1,175;CIEND95=-181,1;MATEID=256378_1;EVENT=256378;SECONDARY;SU=4;PE=4;SR=0;ALG=PROD;AF=0.0001188;NSAMP=2;MSQ=15.61;AN=16834;AC=2;NS=8438;AC_Hom=0;AC_Het=2;AC_Hemi=0;MAF=0.000118511;HWE=1;NFAM=2
10	88939400	294645_1	N	N]10:88972091]	65.81	LOW	SVTYPE=BND;POS=88939400;STRANDS=++:4;IMPRECISE;CIPOS=-10,600;CIEND=-10,537;CIPOS95=-1,202;CIEND95=-1,162;MATEID=294645_2;EVENT=294645;SU=4;PE=4;SR=0;ALG=PROD;AF=5.94e-05;NSAMP=1;MSQ=65.81;AN=16834;AC=1;NS=8438;AC_Hom=0;AC_Het=1;AC_Hemi=0;MAF=5.92557e-05;HWE=1;NFAM=1
10	88972091	294645_2	N	N]10:88939400]	65.81	LOW	SVTYPE=BND;POS=88972091;STRANDS=++:4;IMPRECISE;CIPOS=-10,537;CIEND=-10,600;CIPOS95=-1,162;CIEND95=-1,202;MATEID=294645_1;EVENT=294645;SECONDARY;SU=4;PE=4;SR=0;ALG=PROD;AF=5.94e-05;NSAMP=1;MSQ=65.81;AN=16834;AC=1;NS=8438;AC_Hom=0;AC_Het=1;AC_Hemi=0;MAF=5.92557e-05;HWE=1;NFAM=1
10	88972242	256700_1	N	]10:88972808]N	1332.83	LOW	SVTYPE=BND;POS=88972242;STRANDS=-+:101;IMPRECISE;CIPOS=-217,12;CIEND=-12,319;CIPOS95=-18,12;CIEND95=-11,11;MATEID=256700_2;EVENT=256700;SU=101;PE=101;SR=0;ALG=PROD;AF=0.001485;NSAMP=22;MSQ=59.24;AN=16834;AC=25;NS=8438;AC_Hom=6;AC_Het=19;AC_Hemi=0;MAF=0.00148139;HWE=5.48819e-07;NFAM=22
10	88972808	256700_2	N	N[10:88972242[	1332.83	LOW	SVTYPE=BND;POS=88972242;STRANDS=-+:101;IMPRECISE;CIPOS=-12,319;CIEND=-217,12;CIPOS95=-11,11;CIEND95=-18,12;MATEID=256700_1;EVENT=256700;SECONDARY;SU=101;PE=101;SR=0;ALG=PROD;AF=0.001485;NSAMP=22;MSQ=59.24;AN=16834;AC=25;NS=8438;AC_Hom=6;AC_Het=19;AC_Hemi=0;MAF=0.00148139;HWE=5.48819e-07;NFAM=22
10	88974744	294644_2	N	[10:88816062[N	164.76	LOW	SVTYPE=BND;POS=88974744;STRANDS=--:6;IMPRECISE;CIPOS=-212,10;CIEND=-461,5;CIPOS95=-100,2;CIEND95=-158,0;MATEID=294644_1;EVENT=294644;SECONDARY;SU=6;PE=6;SR=0;ALG=PROD;AF=0.0001188;NSAMP=2;MSQ=82.38;AN=16834;AC=2;NS=8438;AC_Hom=0;AC_Het=2;AC_Hemi=0;MAF=0.000118511;HWE=1;NFAM=2
10	88982576	256701_1	N	]10:89114734]N	191.09	LOW	SVTYPE=BND;POS=88982576;STRANDS=-+:9;IMPRECISE;CIPOS=-267,30;CIEND=-30,447;CIPOS95=-107,30;CIEND95=-30,118;MATEID=256701_2;EVENT=256701;SU=9;PE=9;SR=0;ALG=PROD;AF=0.0009505;NSAMP=16;MSQ=10.25;AN=16834;AC=16;NS=8438;AC_Hom=0;AC_Het=16;AC_Hemi=0;MAF=0.000948092;HWE=1;NFAM=15
10	88982828	94284_1	N	N[10:89115014[	49.85	LOW	SVTYPE=BND;POS=88982828;STRANDS=+-:4;IMPRECISE;CIPOS=-10,399;CIEND=-338,10;CIPOS95=-2,112;CIEND95=-140,1;MATEID=94284_2;EVENT=94284;SU=4;PE=4;SR=0;ALG=PROD;AF=0.0001782;NSAMP=3;MSQ=16.41;AN=16834;AC=3;NS=8438;AC_Hom=0;AC_Het=3;AC_Hemi=0;MAF=0.000177767;HWE=1;NFAM=3
10	88998436	294646_1	N	[10:89259176[N	38.76	LOW	SVTYPE=BND;POS=88998436;STRANDS=--:6;IMPRECISE;CIPOS=-217,10;CIEND=-245,10;CIPOS95=-103,2;CIEND95=-126,1;MATEID=294646_2;EVENT=294646;SU=6;PE=6;SR=0;ALG=PROD;AF=5.94e-05;NSAMP=1;MSQ=38.76;AN=16834;AC=1;NS=8438;AC_Hom=0;AC_Het=1;AC_Hemi=0;MAF=5.92557e-05;HWE=1;NFAM=1
10	88998705	294647_1	N	N]10:89280603]	1314.95	PASS	SVTYPE=BND;POS=88998705;STRANDS=++:44;IMPRECISE;CIPOS=-11,30;CIEND=-11,30;CIPOS95=-1,1;CIEND95=-1,1;MATEID=294647_2;EVENT=294647;SU=44;PE=41;SR=3;ALG=PROD;AF=0.0002376;NSAMP=4;MSQ=328.74;AN=16834;AC=4;NS=8438;AC_Hom=0;AC_Het=4;AC_Hemi=0;MAF=0.000237023;HWE=1;NFAM=1
10	89004495	294648_1	N	[10:89253001[N	960.64	LOW	SVTYPE=BND;POS=89004495;STRANDS=--:34;IMPRECISE;CIPOS=-278,30;CIEND=-202,12;CIPOS95=-60,30;CIEND95=-24,12;MATEID=294648_2;EVENT=294648;SU=34;PE=34;SR=0;ALG=PROD;AF=0.002495;NSAMP=42;MSQ=21.75;AN=16834;AC=42;NS=8438;AC_Hom=0;AC_Het=42;AC_Hemi=0;MAF=0.00248874;HWE=1;NFAM=42
10	89008413	294649_1	N	N]10:89249214]	457.75	LOW	SVTYPE=BND;POS=89008413;STRANDS=++:32;IMPRECISE;CIPOS=-50,336;CIEND=-50,284;CIPOS95=-32,32;CIEND95=-38,38;MATEID=294649_2;EVENT=294649;SU=32;PE=32;SR=0;ALG=PROD;AF=0.0008911;NSAMP=15;MSQ=30.26;AN=16834;AC=15;NS=8438;AC_Hom=0;AC_Het=15;AC_Hemi=0;MAF=0.000888836;HWE=1;NFAM=15
10	89069137	13990_1	N	]X:6751048]N	6116.21	LOW	SVTYPE=BND;POS=89069137;STRANDS=-+:39;CIPOS=-9,8;CIEND=-9,8;CIPOS95=0,0;CIEND95=0,0;MATEID=13990_2;EVENT=13990;SU=39;PE=0;SR=39;ALG=PROD;AF=0.01366;NSAMP=229;MSQ=25.85;AN=16834;AC=230;NS=8438;AC_Hom=2;AC_Het=228;AC_Hemi=0;MAF=0.0136288;HWE=1;NFAM=225
10	89070199	93919_2	N	]10:81548311]N	920.65	LOW	SVTYPE=BND;POS=81548311;STRANDS=+-:15;IMPRECISE;CIPOS=-442,31;CIEND=-426,217;CIPOS95=-200,31;CIEND95=-373,217;MATEID=93919_1;EVENT=93919;SECONDARY;SU=15;PE=15;SR=0;ALG=SUM;AF=0.001842;NSAMP=31;MSQ=28.94;RETAINED;AN=16834;AC=31;NS=8438;AC_Hom=0;AC_Het=31;AC_Hemi=0;MAF=0.00183693;HWE=1;NFAM=31
10	89070270	12575_1	N	]15:36111526]N	39676.6	LOW	SVTYPE=BND;POS=89070270;STRANDS=-+:130;IMPRECISE;CIPOS=-377,11;CIEND=-16,185;CIPOS95=-52,11;CIEND95=-3,3;MATEID=12575_2;EVENT=12575;SU=130;PE=130;SR=0;ALG=PROD;AF=0.07045;NSAMP=1108;MSQ=35.14;AN=16834;AC=1186;NS=8438;AC_Hom=156;AC_Het=1034;AC_Hemi=0;MAF=0.0705143;HWE=4.38455e-08;NFAM=932
10	89070274	256627_2	N	N[10:81548111[	8910.25	LOW	SVTYPE=BND;POS=81548111;STRANDS=-+:4;IMPRECISE;CIPOS=-26,30;CIEND=-30,30;CIPOS95=-3,3;CIEND95=-3,3;MATEID=256627_1;EVENT=256627;SECONDARY;SU=4;PE=3;SR=1;ALG=PROD;AF=0.04901;NSAMP=647;MSQ=12.78;RETAINED;AN=16834;AC=825;NS=8438;AC_Hom=356;AC_Het=469;AC_Hemi=0;MAF=0.048886;HWE=0;NFAM=633
10	89070278	27116_2	N	[2:23983720[N	6.97	LOW	SVTYPE=BND;POS=89070278;STRANDS=--:4;IMPRECISE;CIPOS=-377,10;CIEND=-268,10;CIPOS95=-156,1;CIEND95=-138,1;MATEID=27116_1;EVENT=27116;SECONDARY;SU=4;PE=4;SR=0;ALG=PROD;AF=5.94e-05;NSAMP=1;MSQ=6.83;AN=16834;AC=1;NS=8438;AC_Hom=0;AC_Het=1;AC_Hemi=0;MAF=5.92557e-05;HWE=1;NFAM=1
10	89070282	53147_2	N	[5:164898175[N	11307.7	LOW	SVTYPE=BND;POS=89070282;STRANDS=--:396;CIPOS=-4,7;CIEND=-9,8;CIPOS95=0,0;CIEND95=0,0;MATEID=53147_1;EVENT=53147;SECONDARY;SU=396;PE=262;SR=134;ALG=PROD;AF=0.02774;NSAMP=464;MSQ=23.56;AN=16834;AC=467;NS=8438;AC_Hom=6;AC_Het=461;AC_Hemi=0;MAF=0.0276724;HWE=0.220886;NFAM=429
10	89070286	14312_1	N	[X:146521995[N	6099.2	LOW	SVTYPE=BND;POS=89070286;STRANDS=--:79;CIPOS=-9,7;CIEND=-7,7;CIPOS95=0,0;CIEND95=0,0;MATEID=14312_2;EVENT=14312;SU=79;PE=0;SR=79;ALG=PROD;AF=0.01016;NSAMP=169;MSQ=35.52;AN=16834;AC=171;NS=8438;AC_Hom=4;AC_Het=168;AC_Hemi=0;MAF=0.010192;HWE=0.216588;NFAM=167
10	89070355	52903_2	N	N]5:164898155]	12234.9	LOW	SVTYPE=BND;POS=89070355;STRANDS=++:342;IMPRECISE;CIPOS=-50,585;CIEND=-174,491;CIPOS95=-50,157;CIEND95=-88,88;MATEID=52903_1;EVENT=52903;SECONDARY;SU=342;PE=312;SR=30;ALG=SUM;AF=0.02685;NSAMP=434;MSQ=27.42;AN=16834;AC=452;NS=8438;AC_Hom=36;AC_Het=418;AC_Hemi=0;MAF=0.0269021;HWE=3.6769e-05;NFAM=398
10	89070356	12499_1	N	N[15:36111570[	14170.6	LOW	SVTYPE=BND;POS=89070356;STRANDS=+-:317;CIPOS=-2,5;CIEND=-5,3;CIPOS95=0,0;CIEND95=0,0;MATEID=12499_2;EVENT=12499;SU=317;PE=147;SR=170;ALG=PROD;AF=0.03065;NSAMP=456;MSQ=30.21;AN=16834;AC=516;NS=8438;AC_Hom=120;AC_Het=400;AC_Hemi=0;MAF=0.030813;HWE=6.79339e-37;NFAM=422
10	89070356	293854_2	N	N]10:13208681]	9003.12	LOW	SVTYPE=BND;POS=89070356;STRANDS=++:4;CIPOS=-9,8;CIEND=-9,8;CIPOS95=0,0;CIEND95=0,0;MATEID=293854_1;EVENT=293854;SECONDARY;SU=4;PE=0;SR=4;ALG=PROD;AF=0.02144;NSAMP=347;MSQ=24.93;AN=16834;AC=361;NS=8438;AC_Hom=28;AC_Het=335;AC_Hemi=0;MAF=0.0215098;HWE=3.32241e-05;NFAM=323
10	89070374	64295_2	N	N[7:71979583[	202.3	LOW	SVTYPE=BND;POS=89070374;STRANDS=-+:15;IMPRECISE;CIPOS=-50,529;CIEND=-302,50;CIPOS95=-50,151;CIEND95=-119,50;MATEID=64295_1;EVENT=64295;SECONDARY;SU=15;PE=15;SR=0;ALG=SUM;AF=0.0003564;NSAMP=6;MSQ=30.52;AN=16834;AC=6;NS=8438;AC_Hom=0;AC_Het=6;AC_Hemi=0;MAF=0.000355534;HWE=1;NFAM=6
10	89070379	11710_1	N	N[11:108879496[	847.52	LOW	SVTYPE=BND;POS=89070379;STRANDS=+-:4;IMPRECISE;CIPOS=-10,550;CIEND=-323,10;CIPOS95=-1,189;CIEND95=-170,1;MATEID=11710_2;EVENT=11710;SU=4;PE=4;SR=0;ALG=PROD;AF=0.002851;NSAMP=48;MSQ=16.78;AN=16834;AC=48;NS=8438;AC_Hom=0;AC_Het=48;AC_Hemi=0;MAF=0.00284428;HWE=1;NFAM=47
10	89070846	256628_2	N	N[10:81548796[	11939.4	LOW	SVTYPE=BND;POS=81548796;STRANDS=-+:26;IMPRECISE;CIPOS=-40,507;CIEND=-339,38;CIPOS95=-40,84;CIEND95=-74,38;MATEID=256628_1;EVENT=256628;SECONDARY;SU=26;PE=26;SR=0;ALG=PROD;AF=0.03529;NSAMP=593;MSQ=19.49;AN=16834;AC=594;NS=8438;AC_Hom=2;AC_Het=594;AC_Hemi=0;MAF=0.0353164;HWE=0.00056214;NFAM=506
10	89080840	294590_2	N	N]10:81435549]	471.75	LOW	SVTYPE=BND;POS=89080840;STRANDS=++:47;IMPRECISE;CIPOS=-32,368;CIEND=-17,291;CIPOS95=-32,50;CIEND95=-11,11;MATEID=294590_1;EVENT=294590;SECONDARY;SU=47;PE=47;SR=0;ALG=PROD;AF=0.001366;NSAMP=23;MSQ=18.9;AN=16834;AC=23;NS=8438;AC_Hom=0;AC_Het=23;AC_Hemi=0;MAF=0.00136288;HWE=1;NFAM=22
10	89080871	94285	N	<DEL>	223.37	PASS	SVTYPE=DEL;POS=89080871;SVLEN=-3516;END=89084387;STRANDS=+-:4;IMPRECISE;CIPOS=-10,396;CIEND=-473,10;CIPOS95=-2,105;CIEND95=-165,0;SU=4;PE=4;SR=0;ALG=PROD;AF=5.946e-05;NSAMP=1;MSQ=212.66;AN=16818;AC=1;NS=8430;AC_Hom=0;AC_Het=1;AC_Hemi=0;MAF=5.9312e-05;HWE=1;NFAM=1
10	89084499	93920_2	N	]10:81562396]N	268140	LOW	SVTYPE=BND;POS=81562396;STRANDS=+-:102;CIPOS=-7,5;CIEND=-7,6;CIPOS95=0,0;CIEND95=0,0;MATEID=93920_1;EVENT=93920;SECONDARY;SU=102;PE=17;SR=85;ALG=PROD;AF=0.2307;NSAMP=3883;MSQ=68.58;AN=16834;AC=3883;NS=8438;AC_Hom=0;AC_Het=3895;AC_Hemi=0;MAF=0.230801;HWE=0;NFAM=3372
10	89084500	14251_1	N	]X:122972114]N	353.97	LOW	SVTYPE=BND;POS=89084500;STRANDS=-+:27;CIPOS=-9,8;CIEND=-9,8;CIPOS95=0,0;CIEND95=0,0;MATEID=14251_2;EVENT=14251;SU=27;PE=0;SR=27;ALG=PROD;AF=0.0009505;NSAMP=16;MSQ=21.03;AN=16834;AC=16;NS=8438;AC_Hom=0;AC_Het=16;AC_Hemi=0;MAF=0.000948092;HWE=1;NFAM=16
10	89101363	93921_2	N	]10:81585208]N	138.32	LOW	SVTYPE=BND;POS=81585208;STRANDS=+-:16;IMPRECISE;CIPOS=-297,50;CIEND=-50,342;CIPOS95=-78,50;CIEND95=-45,45;MATEID=93921_1;EVENT=93921;SECONDARY;SU=16;PE=16;SR=0;ALG=PROD;AF=0.0004158;NSAMP=7;MSQ=18.91;AN=16834;AC=7;NS=8438;AC_Hom=0;AC_Het=7;AC_Hemi=0;MAF=0.00041479;HWE=1;NFAM=7
10	89114734	256701_2	N	N[10:88982576[	191.09	LOW	SVTYPE=BND;POS=88982576;STRANDS=-+:9;IMPRECISE;CIPOS=-30,447;CIEND=-267,30;CIPOS95=-30,118;CIEND95=-107,30;MATEID=256701_1;EVENT=256701;SECONDARY;SU=9;PE=9;SR=0;ALG=PROD;AF=0.0009505;NSAMP=16;MSQ=10.25;AN=16834;AC=16;NS=8438;AC_Hom=0;AC_Het=16;AC_Hemi=0;MAF=0.000948092;HWE=1;NFAM=15
10	89115014	94284_2	N	]10:88982828]N	49.85	LOW	SVTYPE=BND;POS=88982828;STRANDS=+-:4;IMPRECISE;CIPOS=-338,10;CIEND=-10,399;CIPOS95=-140,1;CIEND95=-2,112;MATEID=94284_1;EVENT=94284;SECONDARY;SU=4;PE=4;SR=0;ALG=PROD;AF=0.0001782;NSAMP=3;MSQ=16.41;AN=16834;AC=3;NS=8438;AC_Hom=0;AC_Het=3;AC_Hemi=0;MAF=0.000177767;HWE=1;NFAM=3
10	89138358	93923_2	N	]10:81621982]N	56.16	LOW	SVTYPE=BND;POS=81621982;STRANDS=+-:4;IMPRECISE;CIPOS=-380,10;CIEND=-10,631;CIPOS95=-198,1;CIEND95=-1,219;MATEID=93923_1;EVENT=93923;SECONDARY;SU=4;PE=4;SR=0;ALG=PROD;AF=0.000297;NSAMP=5;MSQ=9.71;AN=16834;AC=5;NS=8438;AC_Hom=0;AC_Het=5;AC_Hemi=0;MAF=0.000296279;HWE=1;NFAM=5
10	89141712	13774_1	N	N]21:47881206]	78314.1	LOW	SVTYPE=BND;POS=89141712;STRANDS=++:4;CIPOS=-9,8;CIEND=-9,8;CIPOS95=0,0;CIEND95=0,0;MATEID=13774_2;EVENT=13774;SU=4;PE=0;SR=4;ALG=PROD;AF=0.08031;NSAMP=1352;MSQ=57.42;AN=16834;AC=1352;NS=8438;AC_Hom=0;AC_Het=1357;AC_Hemi=0;MAF=0.08041;HWE=2.85595e-26;NFAM=1121
10	89249214	294649_2	N	N]10:89008413]	457.75	LOW	SVTYPE=BND;POS=89249214;STRANDS=++:32;IMPRECISE;CIPOS=-50,284;CIEND=-50,336;CIPOS95=-38,38;CIEND95=-32,32;MATEID=294649_1;EVENT=294649;SECONDARY;SU=32;PE=32;SR=0;ALG=PROD;AF=0.0008911;NSAMP=15;MSQ=30.26;AN=16834;AC=15;NS=8438;AC_Hom=0;AC_Het=15;AC_Hemi=0;MAF=0.000888836;HWE=1;NFAM=15
10	89253001	294648_2	N	[10:89004495[N	960.64	LOW	SVTYPE=BND;POS=89253001;STRANDS=--:34;IMPRECISE;CIPOS=-202,12;CIEND=-278,30;CIPOS95=-24,12;CIEND95=-60,30;MATEID=294648_1;EVENT=294648;SECONDARY;SU=34;PE=34;SR=0;ALG=PROD;AF=0.002495;NSAMP=42;MSQ=21.75;AN=16834;AC=42;NS=8438;AC_Hom=0;AC_Het=42;AC_Hemi=0;MAF=0.00248874;HWE=1;NFAM=42
10	89259176	294646_2	N	[10:88998436[N	38.76	LOW	SVTYPE=BND;POS=89259176;STRANDS=--:6;IMPRECISE;CIPOS=-245,10;CIEND=-217,10;CIPOS95=-126,1;CIEND95=-103,2;MATEID=294646_1;EVENT=294646;SECONDARY;SU=6;PE=6;SR=0;ALG=PROD;AF=5.94e-05;NSAMP=1;MSQ=38.76;AN=16834;AC=1;NS=8438;AC_Hom=0;AC_Het=1;AC_Hemi=0;MAF=5.92557e-05;HWE=1;NFAM=1
10	89275797	94286	N	<DEL>	2.61103e+06	PASS	SVTYPE=DEL;POS=89275797;SVLEN=-771;END=89276568;STRANDS=+-:62038;CIPOS=0,0;CIEND=0,0;CIPOS95=0,0;CIEND95=0,0;SU=62038;PE=59715;SR=2323;ALG=PROD;AF=0.4285;NSAMP=5570;MSQ=468.08;RETAINED;AN=16834;AC=7214;NS=8438;AC_Hom=3288;AC_Het=3936;AC_Hemi=0;MAF=0.428064;HWE=1.44843e-05;NFAM=4777
10	89279815	12441_1	N	[14:88648392[N	688.16	LOW	SVTYPE=BND;POS=89279815;STRANDS=--:4;CIPOS=-9,8;CIEND=-9,8;CIPOS95=0,0;CIEND95=0,0;MATEID=12441_2;EVENT=12441;SU=4;PE=0;SR=4;ALG=PROD;AF=0.002673;NSAMP=45;MSQ=13.92;AN=16834;AC=45;NS=8438;AC_Hom=0;AC_Het=45;AC_Hemi=0;MAF=0.00266651;HWE=1;NFAM=45
10	89280474	94290_1	N	N[10:89280534[	275.75	PASS	SVTYPE=BND;POS=89280474;STRANDS=+-:10;CIPOS=-10,10;CIEND=-10,10;CIPOS95=0,0;CIEND95=0,0;MATEID=94290_2;EVENT=94290;SU=10;PE=0;SR=10;ALG=PROD;AF=5.94e-05;NSAMP=1;MSQ=275.65;AN=16834;AC=1;NS=8438;AC_Hom=0;AC_Het=1;AC_Hemi=0;MAF=5.92557e-05;HWE=1;NFAM=1
10	89280534	94290_2	N	]10:89280474]N	275.75	PASS	SVTYPE=BND;POS=89280474;STRANDS=+-:10;CIPOS=-10,10;CIEND=-10,10;CIPOS95=0,0;CIEND95=0,0;MATEID=94290_1;EVENT=94290;SECONDARY;SU=10;PE=0;SR=10;ALG=PROD;AF=5.94e-05;NSAMP=1;MSQ=275.65;AN=16834;AC=1;NS=8438;AC_Hom=0;AC_Het=1;AC_Hemi=0;MAF=5.92557e-05;HWE=1;NFAM=1
10	89280603	294647_2	N	N]10:88998705]	1314.95	PASS	SVTYPE=BND;POS=89280603;STRANDS=++:44;IMPRECISE;CIPOS=-11,30;CIEND=-11,30;CIPOS95=-1,1;CIEND95=-1,1;MATEID=294647_1;EVENT=294647;SECONDARY;SU=44;PE=41;SR=3;ALG=PROD;AF=0.0002376;NSAMP=4;MSQ=328.74;AN=16834;AC=4;NS=8438;AC_Hom=0;AC_Het=4;AC_Hemi=0;MAF=0.000237023;HWE=1;NFAM=1
10	89321628	94291	N	<DEL>	887.21	PASS	SVTYPE=DEL;POS=89321628;SVLEN=-22546;END=89344174;STRANDS=+-:27;CIPOS=-3,4;CIEND=-5,1;CIPOS95=0,0;CIEND95=0,0;SU=27;PE=21;SR=6;ALG=PROD;AF=5.94e-05;NSAMP=1;MSQ=887.21;AN=16834;AC=1;NS=8438;AC_Hom=0;AC_Het=1;AC_Hemi=0;MAF=5.92557e-05;HWE=1;NFAM=1
10	89339994	94292	N	<DEL>	1291.67	PASS	SVTYPE=DEL;POS=89339994;SVLEN=-5138;END=89345132;STRANDS=+-:57;CIPOS=-22,21;CIEND=-30,30;CIPOS95=0,0;CIEND95=0,0;SU=57;PE=32;SR=25;ALG=PROD;AF=0.0001188;NSAMP=2;MSQ=645.83;AN=16834;AC=2;NS=8438;AC_Hom=0;AC_Het=2;AC_Hemi=0;MAF=0.000118511;HWE=1;NFAM=2
10	89343591	12696_1	N	]16:14221787]N	3590.29	LOW	SVTYPE=BND;POS=89343591;STRANDS=-+:4;CIPOS=-9,8;CIEND=-9,8;CIPOS95=0,0;CIEND95=0,0;MATEID=12696_2;EVENT=12696;SU=4;PE=0;SR=4;ALG=PROD;AF=0.009683;NSAMP=156;MSQ=22.26;AN=16834;AC=163;NS=8438;AC_Hom=14;AC_Het=149;AC_Hemi=0;MAF=0.00965869;HWE=1.18214e-05;NFAM=153
10	89351859	13659_1	N	]20:52347829]N	1157.62	LOW	SVTYPE=BND;POS=89351859;STRANDS=-+:12;CIPOS=-29,28;CIEND=-29,28;CIPOS95=0,0;CIEND95=0,0;MATEID=13659_2;EVENT=13659;SU=12;PE=0;SR=12;ALG=PROD;AF=0.002554;NSAMP=43;MSQ=25.53;AN=16834;AC=43;NS=8438;AC_Hom=0;AC_Het=43;AC_Hemi=0;MAF=0.002548;HWE=1;NFAM=43
10	89365753	294650_1	N	[10:89365837[N	9.36	LOW	SVTYPE=BND;POS=89365753;STRANDS=--:4;CIPOS=-9,8;CIEND=-9,8;CIPOS95=0,0;CIEND95=0,0;MATEID=294650_2;EVENT=294650;SU=4;PE=0;SR=4;ALG=PROD;AF=5.94e-05;NSAMP=1;MSQ=9.36;AN=16834;AC=1;NS=8438;AC_Hom=0;AC_Het=1;AC_Hemi=0;MAF=5.92557e-05;HWE=1;NFAM=1
10	89365837	294650_2	N	[10:89365753[N	9.36	LOW	SVTYPE=BND;POS=89365837;STRANDS=--:4;CIPOS=-9,8;CIEND=-9,8;CIPOS95=0,0;CIEND95=0,0;MATEID=294650_1;EVENT=294650;SECONDARY;SU=4;PE=0;SR=4;ALG=PROD;AF=5.94e-05;NSAMP=1;MSQ=9.36;AN=16834;AC=1;NS=8438;AC_Hom=0;AC_Het=1;AC_Hemi=0;MAF=5.92557e-05;HWE=1;NFAM=1
10	89411953	94293_1	N	N[10:89412093[	6217.62	LOW	SVTYPE=BND;POS=89411953;STRANDS=+-:168;CIPOS=-3,4;CIEND=-3,4;CIPOS95=0,0;CIEND95=0,0;MATEID=94293_2;EVENT=94293;SU=168;PE=0;SR=168;ALG=PROD;AF=0.001723;NSAMP=29;MSQ=214.4;AN=16834;AC=29;NS=8438;AC_Hom=0;AC_Het=29;AC_Hemi=0;MAF=0.00171842;HWE=1;NFAM=18
10	89412093	94293_2	N	]10:89411953]N	6217.62	LOW	SVTYPE=BND;POS=89411953;STRANDS=+-:168;CIPOS=-3,4;CIEND=-3,4;CIPOS95=0,0;CIEND95=0,0;MATEID=94293_1;EVENT=94293;SECONDARY;SU=168;PE=0;SR=168;ALG=PROD;AF=0.001723;NSAMP=29;MSQ=214.4;AN=16834;AC=29;NS=8438;AC_Hom=0;AC_Het=29;AC_Hemi=0;MAF=0.00171842;HWE=1;NFAM=18
10	89449053	256702	N	<DUP>	46327.9	PASS	SVTYPE=DUP;POS=89449053;SVLEN=227;END=89449280;STRANDS=-+:578;CIPOS=-1,1;CIEND=-2,1;CIPOS95=0,0;CIEND95=0,0;SU=578;PE=38;SR=540;ALG=PROD;AF=0.07342;NSAMP=1236;MSQ=36.95;AN=16834;AC=1236;NS=8438;AC_Hom=0;AC_Het=1239;AC_Hemi=0;MAF=0.0734179;HWE=9.63465e-22;NFAM=1088
10	89464391	13651_1	N	]20:47829164]N	72614.4	LOW	SVTYPE=BND;POS=89464391;STRANDS=-+:4;IMPRECISE;CIPOS=-10,8;CIEND=-8,10;CIPOS95=-1,0;CIEND95=-1,1;MATEID=13651_2;EVENT=13651;SU=4;PE=1;SR=3;ALG=PROD;AF=0.1246;NSAMP=2097;MSQ=33.96;AN=16834;AC=2097;NS=8438;AC_Hom=0;AC_Het=2101;AC_Hemi=0;MAF=0.124496;HWE=0;NFAM=1917
10	89465866	64129_2	N	]7:85961791]N	437.66	LOW	SVTYPE=BND;POS=89465866;STRANDS=+-:17;CIPOS=-30,30;CIEND=-27,29;CIPOS95=0,0;CIEND95=0,0;MATEID=64129_1;EVENT=64129;SECONDARY;SU=17;PE=10;SR=7;ALG=PROD;AF=0.001485;NSAMP=25;MSQ=16.01;AN=16834;AC=25;NS=8438;AC_Hom=0;AC_Het=25;AC_Hemi=0;MAF=0.00148139;HWE=1;NFAM=25
10	89465866	64296_2	N	N[7:85961673[	11493.9	LOW	SVTYPE=BND;POS=89465866;STRANDS=-+:21;IMPRECISE;CIPOS=-46,50;CIEND=-45,48;CIPOS95=-1,1;CIEND95=-1,1;MATEID=64296_1;EVENT=64296;SECONDARY;SU=21;PE=18;SR=3;ALG=PROD;AF=0.03243;NSAMP=539;MSQ=20.38;AN=16834;AC=546;NS=8438;AC_Hom=14;AC_Het=532;AC_Hemi=0;MAF=0.0323536;HWE=0.726083;NFAM=518
10	89489967	94294	N	<DEL>	488.56	PASS	SVTYPE=DEL;POS=89489967;SVLEN=-40732;END=89530699;STRANDS=+-:20;CIPOS=-7,10;CIEND=-6,3;CIPOS95=0,0;CIEND95=0,0;SU=20;PE=13;SR=7;ALG=PROD;AF=5.94e-05;NSAMP=1;MSQ=488.56;AN=16834;AC=1;NS=8438;AC_Hom=0;AC_Het=1;AC_Hemi=0;MAF=5.92557e-05;HWE=1;NFAM=1
10	89501213	94295_1	N	N[10:89501547[	133.65	LOW	SVTYPE=BND;POS=89501213;STRANDS=+-:5;CIPOS=-10,10;CIEND=-10,10;CIPOS95=0,0;CIEND95=0,0;MATEID=94295_2;EVENT=94295;SU=5;PE=0;SR=5;ALG=PROD;AF=0.000297;NSAMP=5;MSQ=25.79;AN=16834;AC=5;NS=8438;AC_Hom=0;AC_Het=5;AC_Hemi=0;MAF=0.000296279;HWE=1;NFAM=5
10	89501547	94295_2	N	]10:89501213]N	133.65	LOW	SVTYPE=BND;POS=89501213;STRANDS=+-:5;CIPOS=-10,10;CIEND=-10,10;CIPOS95=0,0;CIEND95=0,0;MATEID=94295_1;EVENT=94295;SECONDARY;SU=5;PE=0;SR=5;ALG=PROD;AF=0.000297;NSAMP=5;MSQ=25.79;AN=16834;AC=5;NS=8438;AC_Hom=0;AC_Het=5;AC_Hemi=0;MAF=0.000296279;HWE=1;NFAM=5
10	89507386	94296	N	<DEL>	2556.86	PASS	SVTYPE=DEL;POS=89507386;SVLEN=-1947;END=89509333;STRANDS=+-:108;CIPOS=-47,50;CIEND=-42,40;CIPOS95=0,0;CIEND95=0,0;SU=108;PE=55;SR=53;ALG=PROD;AF=0.000297;NSAMP=5;MSQ=511.37;AN=16834;AC=5;NS=8438;AC_Hom=0;AC_Het=5;AC_Hemi=0;MAF=0.000296279;HWE=1;NFAM=5
10	89518286	94297	N	<DEL>	431.64	PASS	SVTYPE=DEL;POS=89518286;SVLEN=-15250;END=89533536;STRANDS=+-:20;CIPOS=-6,8;CIEND=-10,8;CIPOS95=0,0;CIEND95=0,0;SU=20;PE=11;SR=9;ALG=PROD;AF=5.94e-05;NSAMP=1;MSQ=431.64;AN=16834;AC=1;NS=8438;AC_Hom=0;AC_Het=1;AC_Hemi=0;MAF=5.92557e-05;HWE=1;NFAM=1
10	89522689	13607_1	N	N]20:33219540]	5280.51	LOW	SVTYPE=BND;POS=89522689;STRANDS=++:4;CIPOS=-9,8;CIEND=-9,8;CIPOS95=0,0;CIEND95=0,0;MATEID=13607_2;EVENT=13607;SU=4;PE=0;SR=4;ALG=PROD;AF=0.008851;NSAMP=149;MSQ=35.06;AN=16834;AC=149;NS=8438;AC_Hom=0;AC_Het=149;AC_Hemi=0;MAF=0.00882911;HWE=1;NFAM=149
10	89528611	94298	N	<DEL>	404.63	PASS	SVTYPE=DEL;POS=89528611;SVLEN=-92;END=89528703;STRANDS=+-:12;CIPOS=-10,10;CIEND=-10,10;CIPOS95=0,0;CIEND95=0,0;SU=12;PE=0;SR=12;ALG=PROD;AF=5.94e-05;NSAMP=1;MSQ=404.59;AN=16834;AC=1;NS=8438;AC_Hom=0;AC_Het=1;AC_Hemi=0;MAF=5.92557e-05;HWE=1;NFAM=1
10	89559945	94299	N	<DEL>	476.38	PASS	SVTYPE=DEL;POS=89559945;SVLEN=-185;END=89560130;STRANDS=+-:14;CIPOS=-24,23;CIEND=-24,23;CIPOS95=0,0;CIEND95=0,0;SU=14;PE=0;SR=14;ALG=PROD;AF=0.0002376;NSAMP=4;MSQ=118.84;AN=16834;AC=4;NS=8438;AC_Hom=0;AC_Het=4;AC_Hemi=0;MAF=0.000237023;HWE=1;NFAM=4
10	89574851	94300_1	N	N[10:89574915[	423.13	PASS	SVTYPE=BND;POS=89574851;STRANDS=+-:13;CIPOS=-10,10;CIEND=-10,10;CIPOS95=0,0;CIEND95=0,0;MATEID=94300_2;EVENT=94300;SU=13;PE=0;SR=13;ALG=PROD;AF=5.94e-05;NSAMP=1;MSQ=422.69;AN=16834;AC=1;NS=8438;AC_Hom=0;AC_Het=1;AC_Hemi=0;MAF=5.92557e-05;HWE=1;NFAM=1
10	89574915	94300_2	N	]10:89574851]N	423.13	PASS	SVTYPE=BND;POS=89574851;STRANDS=+-:13;CIPOS=-10,10;CIEND=-10,10;CIPOS95=0,0;CIEND95=0,0;MATEID=94300_1;EVENT=94300;SECONDARY;SU=13;PE=0;SR=13;ALG=PROD;AF=5.94e-05;NSAMP=1;MSQ=422.69;AN=16834;AC=1;NS=8438;AC_Hom=0;AC_Het=1;AC_Hemi=0;MAF=5.92557e-05;HWE=1;NFAM=1
10	89599544	94301_1	N	N[10:89599594[	3162.31	LOW	SVTYPE=BND;POS=89599544;STRANDS=+-:69;CIPOS=-6,5;CIEND=-5,6;CIPOS95=0,0;CIEND95=0,0;MATEID=94301_2;EVENT=94301;SU=69;PE=1;SR=68;ALG=PROD;AF=0.002139;NSAMP=36;MSQ=87.74;AN=16834;AC=36;NS=8438;AC_Hom=0;AC_Het=36;AC_Hemi=0;MAF=0.00213321;HWE=1;NFAM=36
10	89599594	94301_2	N	]10:89599544]N	3162.31	LOW	SVTYPE=BND;POS=89599544;STRANDS=+-:69;CIPOS=-5,6;CIEND=-6,5;CIPOS95=0,0;CIEND95=0,0;MATEID=94301_1;EVENT=94301;SECONDARY;SU=69;PE=1;SR=68;ALG=PROD;AF=0.002139;NSAMP=36;MSQ=87.74;AN=16834;AC=36;NS=8438;AC_Hom=0;AC_Het=36;AC_Hemi=0;MAF=0.00213321;HWE=1;NFAM=36
10	89618425	94302_1	N	N[10:89619759[	13852.8	LOW	SVTYPE=BND;POS=89618425;STRANDS=+-:467;CIPOS=-4,10;CIEND=-30,10;CIPOS95=0,0;CIEND95=0,0;MATEID=94302_2;EVENT=94302;SU=467;PE=458;SR=9;ALG=PROD;AF=0.01497;NSAMP=252;MSQ=53.58;AN=16834;AC=252;NS=8438;AC_Hom=0;AC_Het=252;AC_Hemi=0;MAF=0.0149324;HWE=0.267234;NFAM=243
10	89619759	94302_2	N	]10:89618425]N	13852.8	LOW	SVTYPE=BND;POS=89618425;STRANDS=+-:467;CIPOS=-30,10;CIEND=-4,10;CIPOS95=0,0;CIEND95=0,0;MATEID=94302_1;EVENT=94302;SECONDARY;SU=467;PE=458;SR=9;ALG=PROD;AF=0.01497;NSAMP=252;MSQ=53.58;AN=16834;AC=252;NS=8438;AC_Hom=0;AC_Het=252;AC_Hemi=0;MAF=0.0149324;HWE=0.267234;NFAM=243
10	89623489	94303_1	N	N[10:89623731[	386.93	LOW	SVTYPE=BND;POS=89623489;STRANDS=+-:44;CIPOS=-29,28;CIEND=-28,25;CIPOS95=0,0;CIEND95=0,0;MATEID=94303_2;EVENT=94303;SU=44;PE=0;SR=44;ALG=PROD;AF=0.0008914;NSAMP=15;MSQ=24.31;AN=16828;AC=15;NS=8435;AC_Hom=0;AC_Het=15;AC_Hemi=0;MAF=0.000889152;HWE=1;NFAM=15
10	89623731	94303_2	N	]10:89623489]N	386.93	LOW	SVTYPE=BND;POS=89623489;STRANDS=+-:44;CIPOS=-28,25;CIEND=-29,28;CIPOS95=0,0;CIEND95=0,0;MATEID=94303_1;EVENT=94303;SECONDARY;SU=44;PE=0;SR=44;ALG=PROD;AF=0.0008914;NSAMP=15;MSQ=24.31;AN=16828;AC=15;NS=8435;AC_Hom=0;AC_Het=15;AC_Hemi=0;MAF=0.000889152;HWE=1;NFAM=15
10	89652825	94304	N	<DEL>	105238	PASS	SVTYPE=DEL;POS=89652825;SVLEN=-897;END=89653722;STRANDS=+-:4678;CIPOS=-1,0;CIEND=0,0;CIPOS95=0,0;CIEND95=0,0;SU=4678;PE=2632;SR=2046;ALG=PROD;AF=0.01461;NSAMP=245;MSQ=429.54;AN=16834;AC=246;NS=8438;AC_Hom=2;AC_Het=244;AC_Hemi=0;MAF=0.0145769;HWE=1;NFAM=193
10	89657888	94305	N	<DEL>	1130.11	PASS	SVTYPE=DEL;POS=89657888;SVLEN=-7055;END=89664943;STRANDS=+-:45;CIPOS=-23,22;CIEND=-30,30;CIPOS95=0,0;CIEND95=0,0;SU=45;PE=21;SR=24;ALG=PROD;AF=0.0001188;NSAMP=2;MSQ=565.06;AN=16834;AC=2;NS=8438;AC_Hom=0;AC_Het=2;AC_Hemi=0;MAF=0.000118511;HWE=1;NFAM=2
10	89678045	94306	N	<DEL>	245.56	PASS	SVTYPE=DEL;POS=89678045;SVLEN=-3181;END=89681226;STRANDS=+-:14;IMPRECISE;CIPOS=-29,336;CIEND=-109,30;CIPOS95=-29,52;CIEND95=-29,29;SU=14;PE=14;SR=0;ALG=PROD;AF=0.0001188;NSAMP=2;MSQ=122.77;AN=16834;AC=2;NS=8438;AC_Hom=0;AC_Het=2;AC_Hemi=0;MAF=0.000118511;HWE=1;NFAM=2
10	89683962	94307	N	<DEL>	1615.67	PASS	SVTYPE=DEL;POS=89683962;SVLEN=-479;END=89684441;STRANDS=+-:68;CIPOS=-29,30;CIEND=-30,30;CIPOS95=0,0;CIEND95=0,0;SU=68;PE=36;SR=32;ALG=PROD;AF=0.0001782;NSAMP=3;MSQ=538.56;AN=16834;AC=3;NS=8438;AC_Hom=0;AC_Het=3;AC_Hemi=0;MAF=0.000177767;HWE=1;NFAM=3
10	89713632	13314_1	N	N]18:77751127]	31.51	LOW	SVTYPE=BND;POS=89713632;STRANDS=++:4;IMPRECISE;CIPOS=-10,369;CIEND=-10,398;CIPOS95=0,123;CIEND95=0,133;MATEID=13314_2;EVENT=13314;SU=4;PE=4;SR=0;ALG=PROD;AF=5.94e-05;NSAMP=1;MSQ=29.87;AN=16834;AC=1;NS=8438;AC_Hom=0;AC_Het=1;AC_Hemi=0;MAF=5.92557e-05;HWE=1;NFAM=1
10	89773553	256703	N	<DUP>	77.68	PASS	SVTYPE=DUP;POS=89773553;SVLEN=6462;END=89780015;STRANDS=-+:12;IMPRECISE;CIPOS=-161,10;CIEND=-10,276;CIPOS95=-77,2;CIEND95=-1,73;SU=12;PE=12;SR=0;ALG=PROD;AF=5.94e-05;NSAMP=1;MSQ=76.59;AN=16834;AC=1;NS=8438;AC_Hom=0;AC_Het=1;AC_Hemi=0;MAF=5.92557e-05;HWE=1;NFAM=1
10	89778274	46215_2	N	[4:159029342[N	275.65	PASS	SVTYPE=BND;POS=89778274;STRANDS=--:7;IMPRECISE;CIPOS=-248,10;CIEND=-281,10;CIPOS95=-98,2;CIEND95=-130,1;MATEID=46215_1;EVENT=46215;SECONDARY;SU=7;PE=7;SR=0;ALG=PROD;AF=5.94e-05;NSAMP=1;MSQ=275.65;AN=16834;AC=1;NS=8438;AC_Hom=0;AC_Het=1;AC_Hemi=0;MAF=5.92557e-05;HWE=1;NFAM=1
10	89795437	38385_2	N	]3:116203379]N	185.73	LOW	SVTYPE=BND;POS=89795437;STRANDS=+-:12;IMPRECISE;CIPOS=-242,30;CIEND=-27,277;CIPOS95=-57,30;CIEND95=-27,52;MATEID=38385_1;EVENT=38385;SECONDARY;SU=12;PE=12;SR=0;ALG=PROD;AF=0.0001188;NSAMP=2;MSQ=92.87;AN=16834;AC=2;NS=8438;AC_Hom=0;AC_Het=2;AC_Hemi=0;MAF=0.000118511;HWE=1;NFAM=2
10	89834267	94308_1	N	N[10:89834522[	8616.01	LOW	SVTYPE=BND;POS=89834267;STRANDS=+-:133;CIPOS=-4,4;CIEND=-4,4;CIPOS95=0,0;CIEND95=0,0;MATEID=94308_2;EVENT=94308;SU=133;PE=0;SR=133;ALG=PROD;AF=0.02121;NSAMP=357;MSQ=23.31;RETAINED;AN=16834;AC=357;NS=8438;AC_Hom=0;AC_Het=357;AC_Hemi=0;MAF=0.0211543;HWE=0.0345006;NFAM=351
10	89834522	94308_2	N	]10:89834267]N	8616.01	LOW	SVTYPE=BND;POS=89834267;STRANDS=+-:133;CIPOS=-4,4;CIEND=-4,4;CIPOS95=0,0;CIEND95=0,0;MATEID=94308_1;EVENT=94308;SECONDARY;SU=133;PE=0;SR=133;ALG=PROD;AF=0.02121;NSAMP=357;MSQ=23.31;RETAINED;AN=16834;AC=357;NS=8438;AC_Hom=0;AC_Het=357;AC_Hemi=0;MAF=0.0211543;HWE=0.0345006;NFAM=351
10	89879783	94311_1	N	N[10:89880045[	12475.8	LOW	SVTYPE=BND;POS=89879783;STRANDS=+-:4;CIPOS=-9,8;CIEND=-9,8;CIPOS95=0,0;CIEND95=0,0;MATEID=94311_2;EVENT=94311;SU=4;PE=0;SR=4;ALG=PROD;AF=0.03725;NSAMP=627;MSQ=18.44;AN=16834;AC=627;NS=8438;AC_Hom=0;AC_Het=629;AC_Hemi=0;MAF=0.0372719;HWE=1.05821e-05;NFAM=616
10	89880045	94311_2	N	]10:89879783]N	12475.8	LOW	SVTYPE=BND;POS=89879783;STRANDS=+-:4;CIPOS=-9,8;CIEND=-9,8;CIPOS95=0,0;CIEND95=0,0;MATEID=94311_1;EVENT=94311;SECONDARY;SU=4;PE=0;SR=4;ALG=PROD;AF=0.03725;NSAMP=627;MSQ=18.44;AN=16834;AC=627;NS=8438;AC_Hom=0;AC_Het=629;AC_Hemi=0;MAF=0.0372719;HWE=1.05821e-05;NFAM=616
10	89883248	94312	N	<DEL>	242.72	PASS	SVTYPE=DEL;POS=89883248;SVLEN=-2995;END=89886243;STRANDS=+-:13;CIPOS=-9,10;CIEND=-9,4;CIPOS95=0,0;CIEND95=0,0;SU=13;PE=9;SR=4;ALG=PROD;AF=5.94e-05;NSAMP=1;MSQ=242.72;AN=16834;AC=1;NS=8438;AC_Hom=0;AC_Het=1;AC_Hemi=0;MAF=5.92557e-05;HWE=1;NFAM=1
10	89932374	94313_1	N	N[10:89932521[	8468.49	LOW	SVTYPE=BND;POS=89932374;STRANDS=+-:361;CIPOS=-2,1;CIEND=-2,2;CIPOS95=0,0;CIEND95=0,0;MATEID=94313_2;EVENT=94313;SU=361;PE=1;SR=360;ALG=PROD;AF=0.003208;NSAMP=53;MSQ=159.75;AN=16834;AC=54;NS=8438;AC_Hom=2;AC_Het=52;AC_Hemi=0;MAF=0.00319981;HWE=0.0815472;NFAM=52
10	89932521	94313_2	N	]10:89932374]N	8468.49	LOW	SVTYPE=BND;POS=89932374;STRANDS=+-:361;CIPOS=-2,2;CIEND=-2,1;CIPOS95=0,0;CIEND95=0,0;MATEID=94313_1;EVENT=94313;SECONDARY;SU=361;PE=1;SR=360;ALG=PROD;AF=0.003208;NSAMP=53;MSQ=159.75;AN=16834;AC=54;NS=8438;AC_Hom=2;AC_Het=52;AC_Hemi=0;MAF=0.00319981;HWE=0.0815472;NFAM=52
10	89962981	414_2	N	[1:247236205[N	135.65	LOW	SVTYPE=BND;POS=89962981;STRANDS=--:18;IMPRECISE;CIPOS=-343,23;CIEND=-127,30;CIPOS95=-115,23;CIEND95=-35,30;MATEID=414_1;EVENT=414;SECONDARY;SU=18;PE=18;SR=0;ALG=PROD;AF=0.0001188;NSAMP=2;MSQ=67;AN=16834;AC=2;NS=8438;AC_Hom=0;AC_Het=2;AC_Hemi=0;MAF=0.000118511;HWE=1;NFAM=2
10	89963191	13119_1	N	N]17:74698967]	158338	LOW	SVTYPE=BND;POS=89963191;STRANDS=++:17;CIPOS=-9,30;CIEND=-30,8;CIPOS95=0,0;CIEND95=0,0;MATEID=13119_2;EVENT=13119;SU=17;PE=1;SR=16;ALG=PROD;AF=0.1612;NSAMP=2713;MSQ=58.01;AN=16834;AC=2713;NS=8438;AC_Hom=0;AC_Het=2717;AC_Hemi=0;MAF=0.160998;HWE=0;NFAM=2369
10	89963191	14031_1	N	N]X:21322933]	2327.47	LOW	SVTYPE=BND;POS=89963191;STRANDS=++:8;CIPOS=-29,28;CIEND=-29,28;CIPOS95=0,0;CIEND95=0,0;MATEID=14031_2;EVENT=14031;SU=8;PE=0;SR=8;ALG=PROD;AF=0.007366;NSAMP=121;MSQ=18.49;AN=16834;AC=124;NS=8438;AC_Hom=6;AC_Het=118;AC_Hemi=0;MAF=0.00734771;HWE=0.0102748;NFAM=121
10	89963206	46052_2	N	]4:94619031]N	533.39	LOW	SVTYPE=BND;POS=89963206;STRANDS=+-:24;CIPOS=-9,8;CIEND=-9,8;CIPOS95=0,0;CIEND95=0,0;MATEID=46052_1;EVENT=46052;SECONDARY;SU=24;PE=0;SR=24;ALG=PROD;AF=0.001901;NSAMP=28;MSQ=18.32;AN=16834;AC=32;NS=8438;AC_Hom=8;AC_Het=24;AC_Hemi=0;MAF=0.00189618;HWE=1.34517e-08;NFAM=27
10	89963219	58732_2	N	]6:81665293]N	73.48	LOW	SVTYPE=BND;POS=89963219;STRANDS=+-:195;CIPOS=-3,5;CIEND=-4,4;CIPOS95=0,0;CIEND95=0,0;MATEID=58732_1;EVENT=58732;SECONDARY;SU=195;PE=0;SR=195;ALG=PROD;AF=0.000297;NSAMP=4;MSQ=17.82;AN=16834;AC=5;NS=8438;AC_Hom=2;AC_Het=3;AC_Hemi=0;MAF=0.000296279;HWE=0.00059254;NFAM=4
10	89963250	58902_2	N	N[6:78301209[	27874.3	LOW	SVTYPE=BND;POS=89963250;STRANDS=-+:72;IMPRECISE;CIPOS=-4,10;CIEND=-10,10;CIPOS95=-1,1;CIEND95=-1,1;MATEID=58902_1;EVENT=58902;SECONDARY;SU=72;PE=67;SR=5;ALG=PROD;AF=0.0537;NSAMP=855;MSQ=32.09;AN=16834;AC=904;NS=8438;AC_Hom=98;AC_Het=806;AC_Hemi=0;MAF=0.0535672;HWE=1.57378e-06;NFAM=790
10	89970985	46216_2	N	N[4:91595702[	611.36	PASS	SVTYPE=BND;POS=89970985;STRANDS=-+:31;CIPOS=-2,1;CIEND=-2,0;CIPOS95=0,0;CIEND95=0,0;MATEID=46216_1;EVENT=46216;SECONDARY;SU=31;PE=18;SR=13;ALG=PROD;AF=5.94e-05;NSAMP=1;MSQ=611.36;AN=16834;AC=1;NS=8438;AC_Hom=0;AC_Het=1;AC_Hemi=0;MAF=5.92557e-05;HWE=1;NFAM=1
10	90005503	94314	N	<DEL>	164.71	PASS	SVTYPE=DEL;POS=90005503;SVLEN=-151;END=90005654;STRANDS=+-:4;IMPRECISE;CIPOS=-4,2;CIEND=-9,8;CIPOS95=-1,0;CIEND95=0,0;SU=4;PE=0;SR=4;ALG=PROD;AF=5.94e-05;NSAMP=1;MSQ=164.69;AN=16834;AC=1;NS=8438;AC_Hom=0;AC_Het=1;AC_Hemi=0;MAF=5.92557e-05;HWE=1;NFAM=1
10	90046066	94315_1	N	N[10:90047657[	10133.6	PASS	SVTYPE=BND;POS=90046066;STRANDS=+-:438;CIPOS=-22,21;CIEND=-22,21;CIPOS95=0,0;CIEND95=0,0;MATEID=94315_2;EVENT=94315;SU=438;PE=231;SR=207;ALG=PROD;AF=0.001247;NSAMP=21;MSQ=482.55;AN=16834;AC=21;NS=8438;AC_Hom=0;AC_Het=21;AC_Hemi=0;MAF=0.00124437;HWE=1;NFAM=21
10	90047657	94315_2	N	]10:90046066]N	10133.6	PASS	SVTYPE=BND;POS=90046066;STRANDS=+-:438;CIPOS=-22,21;CIEND=-22,21;CIPOS95=0,0;CIEND95=0,0;MATEID=94315_1;EVENT=94315;SECONDARY;SU=438;PE=231;SR=207;ALG=PROD;AF=0.001247;NSAMP=21;MSQ=482.55;AN=16834;AC=21;NS=8438;AC_Hom=0;AC_Het=21;AC_Hemi=0;MAF=0.00124437;HWE=1;NFAM=21
10	90048418	94316	N	<DEL>	587.57	PASS	SVTYPE=DEL;POS=90048418;SVLEN=-2202;END=90050620;STRANDS=+-:24;CIPOS=-7,7;CIEND=-3,1;CIPOS95=0,0;CIEND95=0,0;SU=24;PE=11;SR=13;ALG=PROD;AF=5.94e-05;NSAMP=1;MSQ=587.57;AN=16834;AC=1;NS=8438;AC_Hom=0;AC_Het=1;AC_Hemi=0;MAF=5.92557e-05;HWE=1;NFAM=1
10	90100156	94317_1	N	N[10:90103131[	12289.9	PASS	SVTYPE=BND;POS=90100156;STRANDS=+-:572;CIPOS=-3,4;CIEND=-4,2;CIPOS95=0,0;CIEND95=0,0;MATEID=94317_2;EVENT=94317;SU=572;PE=292;SR=280;ALG=PROD;AF=0.001842;NSAMP=31;MSQ=386.78;AN=16834;AC=31;NS=8438;AC_Hom=0;AC_Het=32;AC_Hemi=0;MAF=0.00189618;HWE=1;NFAM=28
10	90103131	94317_2	N	]10:90100156]N	12289.9	PASS	SVTYPE=BND;POS=90100156;STRANDS=+-:572;CIPOS=-4,2;CIEND=-3,4;CIPOS95=0,0;CIEND95=0,0;MATEID=94317_1;EVENT=94317;SECONDARY;SU=572;PE=292;SR=280;ALG=PROD;AF=0.001842;NSAMP=31;MSQ=386.78;AN=16834;AC=31;NS=8438;AC_Hom=0;AC_Het=32;AC_Hemi=0;MAF=0.00189618;HWE=1;NFAM=28
10	90116974	256704	N	<DUP>	177.71	PASS	SVTYPE=DUP;POS=90116974;SVLEN=651241;END=90768215;STRANDS=-+:17;CIPOS=-10,10;CIEND=-5,4;CIPOS95=0,0;CIEND95=0,0;SU=17;PE=10;SR=7;ALG=PROD;AF=5.94e-05;NSAMP=1;MSQ=177.3;AN=16834;AC=1;NS=8438;AC_Hom=0;AC_Het=1;AC_Hemi=0;MAF=5.92557e-05;HWE=1;NFAM=1
10	90126256	94318_1	N	N[10:90126315[	408.47	PASS	SVTYPE=BND;POS=90126256;STRANDS=+-:10;CIPOS=-10,10;CIEND=-10,10;CIPOS95=0,0;CIEND95=0,0;MATEID=94318_2;EVENT=94318;SU=10;PE=0;SR=10;ALG=PROD;AF=5.94e-05;NSAMP=1;MSQ=407.66;AN=16834;AC=1;NS=8438;AC_Hom=0;AC_Het=1;AC_Hemi=0;MAF=5.92557e-05;HWE=1;NFAM=1
10	90126315	94318_2	N	]10:90126256]N	408.47	PASS	SVTYPE=BND;POS=90126256;STRANDS=+-:10;CIPOS=-10,10;CIEND=-10,10;CIPOS95=0,0;CIEND95=0,0;MATEID=94318_1;EVENT=94318;SECONDARY;SU=10;PE=0;SR=10;ALG=PROD;AF=5.94e-05;NSAMP=1;MSQ=407.66;AN=16834;AC=1;NS=8438;AC_Hom=0;AC_Het=1;AC_Hemi=0;MAF=5.92557e-05;HWE=1;NFAM=1
10	90138758	94319	N	<DEL>	950.2	PASS	SVTYPE=DEL;POS=90138758;SVLEN=-547;END=90139305;STRANDS=+-:40;CIPOS=-22,21;CIEND=-23,20;CIPOS95=0,0;CIEND95=0,0;SU=40;PE=25;SR=15;ALG=PROD;AF=0.0001188;NSAMP=2;MSQ=475.1;AN=16834;AC=2;NS=8438;AC_Hom=0;AC_Het=2;AC_Hemi=0;MAF=0.000118511;HWE=1;NFAM=2
10	90170427	294651	N	<INV>	30.5	LOW	SVTYPE=INV;POS=90170427;SVLEN=1733;END=90172160;STRANDS=++:4,--:5;IMPRECISE;CIPOS=-27,20;CIEND=-6,30;CIPOS95=-7,7;CIEND95=-6,28;SU=9;PE=9;SR=0;ALG=PROD;AF=0.0001188;NSAMP=2;MSQ=14.98;AN=16834;AC=2;NS=8438;AC_Hom=0;AC_Het=2;AC_Hemi=0;MAF=0.000118511;HWE=1;NFAM=2
10	90184201	58733_2	N	]6:13191439]N	823.28	LOW	SVTYPE=BND;POS=90184201;STRANDS=+-:47;IMPRECISE;CIPOS=-189,10;CIEND=-10,359;CIPOS95=-29,10;CIEND95=-10,46;MATEID=58733_1;EVENT=58733;SECONDARY;SU=47;PE=47;SR=0;ALG=PROD;AF=0.000594;NSAMP=10;MSQ=82.04;AN=16834;AC=10;NS=8438;AC_Hom=0;AC_Het=10;AC_Hemi=0;MAF=0.000592557;HWE=1;NFAM=10
10	90197897	12539_1	N	N[15:78955089[	792.78	LOW	SVTYPE=BND;POS=90197897;STRANDS=+-:8;IMPRECISE;CIPOS=-28,569;CIEND=-72,29;CIPOS95=-28,164;CIEND95=-30,29;MATEID=12539_2;EVENT=12539;SU=8;PE=8;SR=0;ALG=PROD;AF=0.00196;NSAMP=33;MSQ=22.48;AN=16834;AC=33;NS=8438;AC_Hom=0;AC_Het=33;AC_Hemi=0;MAF=0.00195544;HWE=1;NFAM=33
10	90247176	94320	N	<DEL>	245.4	PASS	SVTYPE=DEL;POS=90247176;SVLEN=-731;END=90247907;STRANDS=+-:14;CIPOS=-4,4;CIEND=-10,10;CIPOS95=0,0;CIEND95=0,0;SU=14;PE=7;SR=7;ALG=PROD;AF=5.94e-05;NSAMP=1;MSQ=245.4;AN=16834;AC=1;NS=8438;AC_Hom=0;AC_Het=1;AC_Hemi=0;MAF=5.92557e-05;HWE=1;NFAM=1
10	90308443	12834_1	N	]16:65356449]N	9.65	LOW	SVTYPE=BND;POS=90308443;STRANDS=-+:4;CIPOS=-9,8;CIEND=-9,8;CIPOS95=0,0;CIEND95=0,0;MATEID=12834_2;EVENT=12834;SU=4;PE=0;SR=4;ALG=PROD;AF=5.94e-05;NSAMP=1;MSQ=9.3;AN=16834;AC=1;NS=8438;AC_Hom=0;AC_Het=1;AC_Hemi=0;MAF=5.92557e-05;HWE=1;NFAM=1
10	90311179	94321	N	<DEL>	653.32	PASS	SVTYPE=DEL;POS=90311179;SVLEN=-2824;END=90314003;STRANDS=+-:30;CIPOS=-2,1;CIEND=-2,0;CIPOS95=0,0;CIEND95=0,0;SU=30;PE=16;SR=14;ALG=PROD;AF=5.94e-05;NSAMP=1;MSQ=653.32;AN=16834;AC=1;NS=8438;AC_Hom=0;AC_Het=1;AC_Hemi=0;MAF=5.92557e-05;HWE=1;NFAM=1
10	90333770	294652_1	N	N]10:101340328]	41256.3	LOW	SVTYPE=BND;POS=90333770;STRANDS=++:214;IMPRECISE;CIPOS=-10,383;CIEND=-31,316;CIPOS95=-10,41;CIEND95=-8,8;MATEID=294652_2;EVENT=294652;SU=214;PE=214;SR=0;ALG=PROD;AF=0.08221;NSAMP=1384;MSQ=29.07;AN=16834;AC=1384;NS=8438;AC_Hom=0;AC_Het=1385;AC_Hemi=0;MAF=0.0820692;HWE=1.83721e-27;NFAM=1333
10	90334878	13226_1	N	]18:34463933]N	12332.8	LOW	SVTYPE=BND;POS=90334878;STRANDS=-+:4;CIPOS=-9,8;CIEND=-9,8;CIPOS95=0,0;CIEND95=0,0;MATEID=13226_2;EVENT=13226;SU=4;PE=0;SR=4;ALG=PROD;AF=0.02911;NSAMP=490;MSQ=24.09;AN=16834;AC=490;NS=8438;AC_Hom=0;AC_Het=492;AC_Hemi=0;MAF=0.0291538;HWE=0.00144187;NFAM=475
10	90334951	13890_1	N	N]22:47712489]	3770.08	LOW	SVTYPE=BND;POS=90334951;STRANDS=++:21;CIPOS=-30,30;CIEND=-30,30;CIPOS95=0,0;CIEND95=0,0;MATEID=13890_2;EVENT=13890;SU=21;PE=0;SR=21;ALG=PROD;AF=0.01028;NSAMP=162;MSQ=21.85;AN=16834;AC=173;NS=8438;AC_Hom=22;AC_Het=153;AC_Hemi=0;MAF=0.0103698;HWE=1.15575e-09;NFAM=161
10	90351676	94322	N	<DEL>	476.61	PASS	SVTYPE=DEL;POS=90351676;SVLEN=-10650;END=90362326;STRANDS=+-:21;CIPOS=-3,2;CIEND=-10,10;CIPOS95=0,0;CIEND95=0,0;SU=21;PE=12;SR=9;ALG=PROD;AF=5.94e-05;NSAMP=1;MSQ=476.61;AN=16834;AC=1;NS=8438;AC_Hom=0;AC_Het=1;AC_Hemi=0;MAF=5.92557e-05;HWE=1;NFAM=1
10	90360848	12017_1	N	]12:104333033]N	151.78	LOW	SVTYPE=BND;POS=90360848;STRANDS=-+:21;CIPOS=-9,8;CIEND=-9,8;CIPOS95=0,0;CIEND95=0,0;MATEID=12017_2;EVENT=12017;SU=21;PE=0;SR=21;ALG=PROD;AF=0.0006534;NSAMP=11;MSQ=12.25;AN=16834;AC=11;NS=8438;AC_Hom=0;AC_Het=11;AC_Hemi=0;MAF=0.000651813;HWE=1;NFAM=11
10	90373500	52997_2	N	]5:129479406]N	180.07	LOW	SVTYPE=BND;POS=90373500;STRANDS=+-:10;IMPRECISE;CIPOS=-434,28;CIEND=-30,368;CIPOS95=-107,28;CIEND95=-30,68;MATEID=52997_1;EVENT=52997;SECONDARY;SU=10;PE=10;SR=0;ALG=PROD;AF=0.0004752;NSAMP=8;MSQ=21.22;AN=16834;AC=8;NS=8438;AC_Hom=0;AC_Het=8;AC_Hemi=0;MAF=0.000474046;HWE=1;NFAM=8
10	90373510	11931_1	N	[12:69435348[N	6511.74	LOW	SVTYPE=BND;POS=90373510;STRANDS=--:246;IMPRECISE;CIPOS=-5,6;CIEND=-19,20;CIPOS95=-1,1;CIEND95=0,0;MATEID=11931_2;EVENT=11931;SU=246;PE=234;SR=12;ALG=PROD;AF=0.01307;NSAMP=220;MSQ=28.68;AN=16834;AC=220;NS=8438;AC_Hom=0;AC_Het=222;AC_Hemi=0;MAF=0.0131548;HWE=0.407041;NFAM=216
10	90373611	45932_2	N	N]4:167174947]	75.09	LOW	SVTYPE=BND;POS=90373611;STRANDS=++:11;IMPRECISE;CIPOS=-20,28;CIEND=-30,30;CIPOS95=-1,1;CIEND95=-1,1;MATEID=45932_1;EVENT=45932;SECONDARY;SU=11;PE=8;SR=3;ALG=PROD;AF=0.0002376;NSAMP=4;MSQ=17.18;AN=16834;AC=4;NS=8438;AC_Hom=0;AC_Het=4;AC_Hemi=0;MAF=0.000237023;HWE=1;NFAM=4
10	90373633	11932_1	N	N]12:69435127]	943.52	LOW	SVTYPE=BND;POS=90373633;STRANDS=++:23;IMPRECISE;CIPOS=-37,476;CIEND=-30,370;CIPOS95=-37,110;CIEND95=-30,33;MATEID=11932_2;EVENT=11932;SU=23;PE=23;SR=0;ALG=PROD;AF=0.00202;NSAMP=34;MSQ=23.07;AN=16834;AC=34;NS=8438;AC_Hom=0;AC_Het=35;AC_Hemi=0;MAF=0.00207395;HWE=1;NFAM=33
10	90379211	26876_2	N	]2:65537646]N	201.5	LOW	SVTYPE=BND;POS=90379211;STRANDS=+-:74;CIPOS=-10,10;CIEND=-10,10;CIPOS95=0,0;CIEND95=0,0;MATEID=26876_1;EVENT=26876;SECONDARY;SU=74;PE=0;SR=74;ALG=PROD;AF=0.0006534;NSAMP=11;MSQ=15.53;AN=16834;AC=11;NS=8438;AC_Hom=0;AC_Het=11;AC_Hemi=0;MAF=0.000651813;HWE=1;NFAM=11
10	90379228	27117_2	N	N[2:65537596[	95429.8	LOW	SVTYPE=BND;POS=90379228;STRANDS=-+:5;CIPOS=-10,10;CIEND=-10,10;CIPOS95=0,0;CIEND95=0,0;MATEID=27117_1;EVENT=27117;SECONDARY;SU=5;PE=0;SR=5;ALG=PROD;AF=0.1262;NSAMP=2125;MSQ=44.29;AN=16834;AC=2125;NS=8438;AC_Hom=0;AC_Het=2133;AC_Hemi=0;MAF=0.126393;HWE=0;NFAM=2027
10	90386299	94323	N	<DEL>	479.29	PASS	SVTYPE=DEL;POS=90386299;SVLEN=-1832;END=90388131;STRANDS=+-:17;IMPRECISE;CIPOS=-7,212;CIEND=-30,10;CIPOS95=0,41;CIEND95=-21,1;SU=17;PE=17;SR=0;ALG=PROD;AF=5.94e-05;NSAMP=1;MSQ=479.29;AN=16834;AC=1;NS=8438;AC_Hom=0;AC_Het=1;AC_Hemi=0;MAF=5.92557e-05;HWE=1;NFAM=1
10	90403091	94324	N	<DEL>	2769.52	PASS	SVTYPE=DEL;POS=90403091;SVLEN=-4395;END=90407486;STRANDS=+-:121;CIPOS=-7,6;CIEND=-8,8;CIPOS95=0,0;CIEND95=0,0;SU=121;PE=64;SR=57;ALG=PROD;AF=0.0003564;NSAMP=6;MSQ=461.59;AN=16834;AC=6;NS=8438;AC_Hom=0;AC_Het=6;AC_Hemi=0;MAF=0.000355534;HWE=1;NFAM=6
10	90440475	94325_1	N	N[10:90440529[	161.93	LOW	SVTYPE=BND;POS=90440475;STRANDS=+-:9;CIPOS=-4,3;CIEND=-5,10;CIPOS95=0,0;CIEND95=0,0;MATEID=94325_2;EVENT=94325;SU=9;PE=0;SR=9;ALG=PROD;AF=5.94e-05;NSAMP=1;MSQ=161.81;AN=16834;AC=1;NS=8438;AC_Hom=0;AC_Het=1;AC_Hemi=0;MAF=5.92557e-05;HWE=1;NFAM=1
10	90440529	94325_2	N	]10:90440475]N	161.93	LOW	SVTYPE=BND;POS=90440475;STRANDS=+-:9;CIPOS=-5,10;CIEND=-4,3;CIPOS95=0,0;CIEND95=0,0;MATEID=94325_1;EVENT=94325;SECONDARY;SU=9;PE=0;SR=9;ALG=PROD;AF=5.94e-05;NSAMP=1;MSQ=161.81;AN=16834;AC=1;NS=8438;AC_Hom=0;AC_Het=1;AC_Hemi=0;MAF=5.92557e-05;HWE=1;NFAM=1
10	90455004	94326	N	<DEL>	1.73436e+06	PASS	SVTYPE=DEL;POS=90455004;SVLEN=-99;END=90455103;STRANDS=+-:47883;CIPOS=0,0;CIEND=0,0;CIPOS95=0,0;CIEND95=0,0;SU=47883;PE=204;SR=47679;ALG=PROD;AF=0.5954;NSAMP=6799;MSQ=254.55;AN=16832;AC=10022;NS=8437;AC_Hom=6452;AC_Het=3588;AC_Hemi=0;MAF=0.405002;HWE=3.86956e-27;NFAM=6142
10	90455172	94327_1	N	N[10:90455505[	153.01	LOW	SVTYPE=BND;POS=90455172;STRANDS=+-:4;IMPRECISE;CIPOS=-9,8;CIEND=-10,7;CIPOS95=0,0;CIEND95=-2,0;MATEID=94327_2;EVENT=94327;SU=4;PE=0;SR=4;ALG=PROD;AF=0.0004158;NSAMP=7;MSQ=19.59;AN=16834;AC=7;NS=8438;AC_Hom=0;AC_Het=7;AC_Hemi=0;MAF=0.00041479;HWE=1;NFAM=7
10	90455266	12204_1	N	]13:64115069]N	6643.7	LOW	SVTYPE=BND;POS=90455266;STRANDS=-+:8;CIPOS=-29,28;CIEND=-29,28;CIPOS95=0,0;CIEND95=0,0;MATEID=12204_2;EVENT=12204;SU=8;PE=0;SR=8;ALG=PROD;AF=0.01889;NSAMP=317;MSQ=19.96;AN=16834;AC=318;NS=8438;AC_Hom=2;AC_Het=316;AC_Hemi=0;MAF=0.0188433;HWE=0.374723;NFAM=316
10	90455505	94327_2	N	]10:90455172]N	153.01	LOW	SVTYPE=BND;POS=90455172;STRANDS=+-:4;IMPRECISE;CIPOS=-10,7;CIEND=-9,8;CIPOS95=-2,0;CIEND95=0,0;MATEID=94327_1;EVENT=94327;SECONDARY;SU=4;PE=0;SR=4;ALG=PROD;AF=0.0004158;NSAMP=7;MSQ=19.59;AN=16834;AC=7;NS=8438;AC_Hom=0;AC_Het=7;AC_Hemi=0;MAF=0.00041479;HWE=1;NFAM=7
10	90466540	256705	N	<DUP>	86.28	PASS	SVTYPE=DUP;POS=90466540;SVLEN=131783;END=90598323;STRANDS=-+:11;CIPOS=-7,3;CIEND=-6,5;CIPOS95=0,0;CIEND95=0,0;SU=11;PE=5;SR=6;ALG=PROD;AF=5.94e-05;NSAMP=1;MSQ=85.75;AN=16834;AC=1;NS=8438;AC_Hom=0;AC_Het=1;AC_Hemi=0;MAF=5.92557e-05;HWE=1;NFAM=1
10	90477055	94328_1	N	N[10:90477148[	431.67	LOW	SVTYPE=BND;POS=90477055;STRANDS=+-:15;CIPOS=-25,24;CIEND=-25,24;CIPOS95=0,0;CIEND95=0,0;MATEID=94328_2;EVENT=94328;SU=15;PE=0;SR=15;ALG=PROD;AF=0.0001188;NSAMP=2;MSQ=215.76;AN=16834;AC=2;NS=8438;AC_Hom=0;AC_Het=2;AC_Hemi=0;MAF=0.000118511;HWE=1;NFAM=1
10	90477148	94328_2	N	]10:90477055]N	431.67	LOW	SVTYPE=BND;POS=90477055;STRANDS=+-:15;CIPOS=-25,24;CIEND=-25,24;CIPOS95=0,0;CIEND95=0,0;MATEID=94328_1;EVENT=94328;SECONDARY;SU=15;PE=0;SR=15;ALG=PROD;AF=0.0001188;NSAMP=2;MSQ=215.76;AN=16834;AC=2;NS=8438;AC_Hom=0;AC_Het=2;AC_Hemi=0;MAF=0.000118511;HWE=1;NFAM=1
10	90546229	94329	N	<DEL>	590.32	PASS	SVTYPE=DEL;POS=90546229;SVLEN=-2326;END=90548555;STRANDS=+-:24;CIPOS=-26,29;CIEND=-28,25;CIPOS95=0,0;CIEND95=0,0;SU=24;PE=16;SR=8;ALG=PROD;AF=0.0001188;NSAMP=2;MSQ=295.16;AN=16834;AC=2;NS=8438;AC_Hom=0;AC_Het=2;AC_Hemi=0;MAF=0.000118511;HWE=1;NFAM=2
10	90552393	94330_1	N	N[10:90552514[	221.75	LOW	SVTYPE=BND;POS=90552393;STRANDS=+-:6;CIPOS=-6,5;CIEND=-6,5;CIPOS95=0,0;CIEND95=0,0;MATEID=94330_2;EVENT=94330;SU=6;PE=0;SR=6;ALG=PROD;AF=5.94e-05;NSAMP=1;MSQ=221.74;AN=16834;AC=1;NS=8438;AC_Hom=0;AC_Het=1;AC_Hemi=0;MAF=5.92557e-05;HWE=1;NFAM=1
10	90552514	94330_2	N	]10:90552393]N	221.75	LOW	SVTYPE=BND;POS=90552393;STRANDS=+-:6;CIPOS=-6,5;CIEND=-6,5;CIPOS95=0,0;CIEND95=0,0;MATEID=94330_1;EVENT=94330;SECONDARY;SU=6;PE=0;SR=6;ALG=PROD;AF=5.94e-05;NSAMP=1;MSQ=221.74;AN=16834;AC=1;NS=8438;AC_Hom=0;AC_Het=1;AC_Hemi=0;MAF=5.92557e-05;HWE=1;NFAM=1
10	90582302	69533_2	N	[8:20361183[N	5204.73	LOW	SVTYPE=BND;POS=90582302;STRANDS=--:4;CIPOS=-9,8;CIEND=-9,8;CIPOS95=0,0;CIEND95=0,0;MATEID=69533_1;EVENT=69533;SECONDARY;SU=4;PE=0;SR=4;ALG=PROD;AF=0.01687;NSAMP=283;MSQ=16.71;AN=16834;AC=284;NS=8438;AC_Hom=2;AC_Het=283;AC_Hemi=0;MAF=0.0168879;HWE=0.735229;NFAM=280
10	90583679	64130_2	N	]7:102489052]N	16.77	LOW	SVTYPE=BND;POS=90583679;STRANDS=+-:4;IMPRECISE;CIPOS=-331,10;CIEND=-10,539;CIPOS95=-156,1;CIEND95=-1,191;MATEID=64130_1;EVENT=64130;SECONDARY;SU=4;PE=4;SR=0;ALG=PROD;AF=5.94e-05;NSAMP=1;MSQ=14.98;AN=16834;AC=1;NS=8438;AC_Hom=0;AC_Het=1;AC_Hemi=0;MAF=5.92557e-05;HWE=1;NFAM=1
10	90618646	256706	N	<DUP>	52.65	PASS	SVTYPE=DUP;POS=90618646;SVLEN=356;END=90619002;STRANDS=-+:8;CIPOS=-6,3;CIEND=-6,5;CIPOS95=0,0;CIEND95=0,0;SU=8;PE=2;SR=6;ALG=PROD;AF=5.94e-05;NSAMP=1;MSQ=49.54;AN=16834;AC=1;NS=8438;AC_Hom=0;AC_Het=1;AC_Hemi=0;MAF=5.92557e-05;HWE=1;NFAM=1
10	90641172	94331_1	N	N[10:90641317[	554.47	PASS	SVTYPE=BND;POS=90641172;STRANDS=+-:22;CIPOS=-23,22;CIEND=-23,22;CIPOS95=0,0;CIEND95=0,0;MATEID=94331_2;EVENT=94331;SU=22;PE=1;SR=21;ALG=PROD;AF=0.0001188;NSAMP=2;MSQ=277.19;AN=16834;AC=2;NS=8438;AC_Hom=0;AC_Het=2;AC_Hemi=0;MAF=0.000118511;HWE=1;NFAM=2
10	90641317	94331_2	N	]10:90641172]N	554.47	PASS	SVTYPE=BND;POS=90641172;STRANDS=+-:22;CIPOS=-23,22;CIEND=-23,22;CIPOS95=0,0;CIEND95=0,0;MATEID=94331_1;EVENT=94331;SECONDARY;SU=22;PE=1;SR=21;ALG=PROD;AF=0.0001188;NSAMP=2;MSQ=277.19;AN=16834;AC=2;NS=8438;AC_Hom=0;AC_Het=2;AC_Hemi=0;MAF=0.000118511;HWE=1;NFAM=2
10	90696861	94332_1	N	N[10:90696979[	68899.1	LOW	SVTYPE=BND;POS=90696861;STRANDS=+-:1949;CIPOS=0,0;CIEND=0,0;CIPOS95=0,0;CIEND95=0,0;MATEID=94332_2;EVENT=94332;SU=1949;PE=6;SR=1943;ALG=PROD;AF=0.01812;NSAMP=297;MSQ=231.71;AN=16834;AC=305;NS=8438;AC_Hom=16;AC_Het=290;AC_Hemi=0;MAF=0.0181323;HWE=0.00644619;NFAM=267
10	90696979	94332_2	N	]10:90696861]N	68899.1	LOW	SVTYPE=BND;POS=90696861;STRANDS=+-:1949;CIPOS=0,0;CIEND=0,0;CIPOS95=0,0;CIEND95=0,0;MATEID=94332_1;EVENT=94332;SECONDARY;SU=1949;PE=6;SR=1943;ALG=PROD;AF=0.01812;NSAMP=297;MSQ=231.71;AN=16834;AC=305;NS=8438;AC_Hom=16;AC_Het=290;AC_Hemi=0;MAF=0.0181323;HWE=0.00644619;NFAM=267
10	90713937	94333	N	<DEL>	656.45	PASS	SVTYPE=DEL;POS=90713937;SVLEN=-3375;END=90717312;STRANDS=+-:27;CIPOS=-9,10;CIEND=-10,9;CIPOS95=0,0;CIEND95=0,0;SU=27;PE=16;SR=11;ALG=PROD;AF=5.94e-05;NSAMP=1;MSQ=656.45;AN=16834;AC=1;NS=8438;AC_Hom=0;AC_Het=1;AC_Hemi=0;MAF=5.92557e-05;HWE=1;NFAM=1
10	90717962	94334	N	<DEL>	329.7	PASS	SVTYPE=DEL;POS=90717962;SVLEN=-5639;END=90723601;STRANDS=+-:17;CIPOS=-5,4;CIEND=-10,10;CIPOS95=0,0;CIEND95=0,0;SU=17;PE=10;SR=7;ALG=PROD;AF=5.94e-05;NSAMP=1;MSQ=329.7;AN=16834;AC=1;NS=8438;AC_Hom=0;AC_Het=1;AC_Hemi=0;MAF=5.92557e-05;HWE=1;NFAM=1
10	90722700	12903_1	N	]16:86065357]N	13672	LOW	SVTYPE=BND;POS=90722700;STRANDS=-+:277;CIPOS=-4,2;CIEND=-2,2;CIPOS95=0,0;CIEND95=0,0;MATEID=12903_2;EVENT=12903;SU=277;PE=0;SR=277;ALG=PROD;AF=0.02887;NSAMP=485;MSQ=27.36;AN=16834;AC=486;NS=8438;AC_Hom=2;AC_Het=485;AC_Hemi=0;MAF=0.0288575;HWE=0.0106341;NFAM=470
10	90794794	256707_1	N	]10:90802244]N	2772.76	LOW	SVTYPE=BND;POS=90794794;STRANDS=-+:279;CIPOS=-5,2;CIEND=-8,3;CIPOS95=0,0;CIEND95=0,0;MATEID=256707_2;EVENT=256707;SU=279;PE=166;SR=113;ALG=PROD;AF=0.001247;NSAMP=16;MSQ=173.2;AN=16834;AC=21;NS=8438;AC_Hom=10;AC_Het=11;AC_Hemi=0;MAF=0.00124437;HWE=2.43205e-13;NFAM=6
10	90801700	415_2	N	N[1:105614162[	90.37	LOW	SVTYPE=BND;POS=90801700;STRANDS=-+:5;CIPOS=-10,10;CIEND=-10,10;CIPOS95=0,0;CIEND95=0,0;MATEID=415_1;EVENT=415;SECONDARY;SU=5;PE=0;SR=5;ALG=PROD;AF=0.0004752;NSAMP=8;MSQ=10.14;AN=16834;AC=8;NS=8438;AC_Hom=0;AC_Het=8;AC_Hemi=0;MAF=0.000474046;HWE=1;NFAM=8
10	90802244	256707_2	N	N[10:90794794[	2772.76	LOW	SVTYPE=BND;POS=90794794;STRANDS=-+:279;CIPOS=-8,3;CIEND=-5,2;CIPOS95=0,0;CIEND95=0,0;MATEID=256707_1;EVENT=256707;SECONDARY;SU=279;PE=166;SR=113;ALG=PROD;AF=0.001247;NSAMP=16;MSQ=173.2;AN=16834;AC=21;NS=8438;AC_Hom=10;AC_Het=11;AC_Hemi=0;MAF=0.00124437;HWE=2.43205e-13;NFAM=6
10	90824624	256708_1	N	]10:90828003]N	39.31	LOW	SVTYPE=BND;POS=90824624;STRANDS=-+:6;IMPRECISE;CIPOS=-10,10;CIEND=-7,10;CIPOS95=-1,0;CIEND95=-1,1;MATEID=256708_2;EVENT=256708;SU=6;PE=3;SR=3;ALG=PROD;AF=5.94e-05;NSAMP=1;MSQ=36.44;AN=16834;AC=1;NS=8438;AC_Hom=0;AC_Het=1;AC_Hemi=0;MAF=5.92557e-05;HWE=1;NFAM=1
10	90827310	294653_1	N	[10:90831143[N	239.72	LOW	SVTYPE=BND;POS=90827310;STRANDS=--:14;CIPOS=-4,3;CIEND=-8,10;CIPOS95=0,0;CIEND95=0,0;MATEID=294653_2;EVENT=294653;SU=14;PE=5;SR=9;ALG=PROD;AF=5.94e-05;NSAMP=1;MSQ=239.71;AN=16834;AC=1;NS=8438;AC_Hom=0;AC_Het=1;AC_Hemi=0;MAF=5.92557e-05;HWE=1;NFAM=1
10	90827318	94336_1	N	N[10:90827498[	124	LOW	SVTYPE=BND;POS=90827318;STRANDS=+-:5;CIPOS=-10,10;CIEND=-10,10;CIPOS95=0,0;CIEND95=0,0;MATEID=94336_2;EVENT=94336;SU=5;PE=0;SR=5;ALG=PROD;AF=5.94e-05;NSAMP=1;MSQ=113.72;AN=16834;AC=1;NS=8438;AC_Hom=0;AC_Het=1;AC_Hemi=0;MAF=5.92557e-05;HWE=1;NFAM=1
10	90827498	94336_2	N	]10:90827318]N	124	LOW	SVTYPE=BND;POS=90827318;STRANDS=+-:5;CIPOS=-10,10;CIEND=-10,10;CIPOS95=0,0;CIEND95=0,0;MATEID=94336_1;EVENT=94336;SECONDARY;SU=5;PE=0;SR=5;ALG=PROD;AF=5.94e-05;NSAMP=1;MSQ=113.72;AN=16834;AC=1;NS=8438;AC_Hom=0;AC_Het=1;AC_Hemi=0;MAF=5.92557e-05;HWE=1;NFAM=1
10	90828003	256708_2	N	N[10:90824624[	39.31	LOW	SVTYPE=BND;POS=90824624;STRANDS=-+:6;IMPRECISE;CIPOS=-7,10;CIEND=-10,10;CIPOS95=-1,1;CIEND95=-1,0;MATEID=256708_1;EVENT=256708;SECONDARY;SU=6;PE=3;SR=3;ALG=PROD;AF=5.94e-05;NSAMP=1;MSQ=36.44;AN=16834;AC=1;NS=8438;AC_Hom=0;AC_Het=1;AC_Hemi=0;MAF=5.92557e-05;HWE=1;NFAM=1
10	90831143	294653_2	N	[10:90827310[N	239.72	LOW	SVTYPE=BND;POS=90831143;STRANDS=--:14;CIPOS=-8,10;CIEND=-4,3;CIPOS95=0,0;CIEND95=0,0;MATEID=294653_1;EVENT=294653;SECONDARY;SU=14;PE=5;SR=9;ALG=PROD;AF=5.94e-05;NSAMP=1;MSQ=239.71;AN=16834;AC=1;NS=8438;AC_Hom=0;AC_Het=1;AC_Hemi=0;MAF=5.92557e-05;HWE=1;NFAM=1
10	90902326	94337_1	N	N[10:90902541[	150.14	LOW	SVTYPE=BND;POS=90902326;STRANDS=+-:4;IMPRECISE;CIPOS=-8,10;CIEND=-9,8;CIPOS95=0,1;CIEND95=0,0;MATEID=94337_2;EVENT=94337;SU=4;PE=0;SR=4;ALG=PROD;AF=0.0004752;NSAMP=8;MSQ=11.44;AN=16834;AC=8;NS=8438;AC_Hom=0;AC_Het=8;AC_Hemi=0;MAF=0.000474046;HWE=1;NFAM=8
10	90902541	94337_2	N	]10:90902326]N	150.14	LOW	SVTYPE=BND;POS=90902326;STRANDS=+-:4;IMPRECISE;CIPOS=-9,8;CIEND=-8,10;CIPOS95=0,0;CIEND95=0,1;MATEID=94337_1;EVENT=94337;SECONDARY;SU=4;PE=0;SR=4;ALG=PROD;AF=0.0004752;NSAMP=8;MSQ=11.44;AN=16834;AC=8;NS=8438;AC_Hom=0;AC_Het=8;AC_Hemi=0;MAF=0.000474046;HWE=1;NFAM=8
10	90940516	94338	N	<DEL>	227006	PASS	SVTYPE=DEL;POS=90940516;SVLEN=-7534;END=90948050;STRANDS=+-:9855;CIPOS=0,0;CIEND=0,0;CIPOS95=0,0;CIEND95=0,0;SU=9855;PE=5363;SR=4492;ALG=PROD;AF=0.0278;NSAMP=457;MSQ=495.66;AN=16834;AC=468;NS=8438;AC_Hom=22;AC_Het=447;AC_Hemi=0;MAF=0.0277909;HWE=0.100613;NFAM=418
10	90947765	294654	N	<INV>	602.61	PASS	SVTYPE=INV;POS=90947765;SVLEN=452;END=90948217;STRANDS=++:24,--:41;CIPOS=-22,20;CIEND=-30,30;CIPOS95=0,0;CIEND95=0,0;SU=65;PE=27;SR=38;ALG=PROD;AF=0.0001188;NSAMP=2;MSQ=301.31;AN=16834;AC=2;NS=8438;AC_Hom=0;AC_Het=2;AC_Hemi=0;MAF=0.000118511;HWE=1;NFAM=2
10	90949077	94339	N	<DEL>	67909.6	PASS	SVTYPE=DEL;POS=90949077;SVLEN=-1226;END=90950303;STRANDS=+-:3027;CIPOS=-1,1;CIEND=-1,0;CIPOS95=0,0;CIEND95=0,0;SU=3027;PE=1619;SR=1408;ALG=PROD;AF=0.008673;NSAMP=143;MSQ=474.89;AN=16834;AC=146;NS=8438;AC_Hom=6;AC_Het=140;AC_Hemi=0;MAF=0.00865134;HWE=0.0246518;NFAM=127
10	90953287	94340	N	<DEL>	3533.67	PASS	SVTYPE=DEL;POS=90953287;SVLEN=-7105;END=90960392;STRANDS=+-:102;CIPOS=-5,10;CIEND=-9,7;CIPOS95=0,0;CIEND95=0,0;SU=102;PE=78;SR=24;ALG=PROD;AF=0.000594;NSAMP=10;MSQ=353.37;AN=16834;AC=10;NS=8438;AC_Hom=0;AC_Het=10;AC_Hemi=0;MAF=0.000592557;HWE=1;NFAM=10
10	90963741	94341	N	<DEL>	64968.3	PASS	SVTYPE=DEL;POS=90963741;SVLEN=-713;END=90964454;STRANDS=+-:2706;CIPOS=0,1;CIEND=0,0;CIPOS95=0,0;CIEND95=0,0;SU=2706;PE=1586;SR=1120;ALG=PROD;AF=0.008732;NSAMP=144;MSQ=451.17;AN=16834;AC=147;NS=8438;AC_Hom=6;AC_Het=141;AC_Hemi=0;MAF=0.00871059;HWE=0.0255447;NFAM=128
10	90973050	14142_1	N	]X:74980503]N	555.85	LOW	SVTYPE=BND;POS=90973050;STRANDS=-+:14;CIPOS=-29,28;CIEND=-29,28;CIPOS95=0,0;CIEND95=0,0;MATEID=14142_2;EVENT=14142;SU=14;PE=0;SR=14;ALG=PROD;AF=0.001188;NSAMP=20;MSQ=26.6;AN=16834;AC=20;NS=8438;AC_Hom=0;AC_Het=20;AC_Hemi=0;MAF=0.00118511;HWE=1;NFAM=20
10	90992319	94342_1	N	N[10:90992378[	362.72	LOW	SVTYPE=BND;POS=90992319;STRANDS=+-:10;CIPOS=-10,10;CIEND=-10,10;CIPOS95=0,0;CIEND95=0,0;MATEID=94342_2;EVENT=94342;SU=10;PE=0;SR=10;ALG=PROD;AF=0.0001188;NSAMP=2;MSQ=181.32;AN=16834;AC=2;NS=8438;AC_Hom=0;AC_Het=2;AC_Hemi=0;MAF=0.000118511;HWE=1;NFAM=2
10	90992378	94342_2	N	]10:90992319]N	362.72	LOW	SVTYPE=BND;POS=90992319;STRANDS=+-:10;CIPOS=-10,10;CIEND=-10,10;CIPOS95=0,0;CIEND95=0,0;MATEID=94342_1;EVENT=94342;SECONDARY;SU=10;PE=0;SR=10;ALG=PROD;AF=0.0001188;NSAMP=2;MSQ=181.32;AN=16834;AC=2;NS=8438;AC_Hom=0;AC_Het=2;AC_Hemi=0;MAF=0.000118511;HWE=1;NFAM=2
10	91006545	94343_1	N	N[10:91006651[	1294.68	LOW	SVTYPE=BND;POS=91006545;STRANDS=+-:51;CIPOS=-43,41;CIEND=-43,42;CIPOS95=0,0;CIEND95=0,0;MATEID=94343_2;EVENT=94343;SU=51;PE=0;SR=51;ALG=PROD;AF=0.0004158;NSAMP=7;MSQ=184.95;AN=16834;AC=7;NS=8438;AC_Hom=0;AC_Het=7;AC_Hemi=0;MAF=0.00041479;HWE=1;NFAM=7
10	91006651	94343_2	N	]10:91006545]N	1294.68	LOW	SVTYPE=BND;POS=91006545;STRANDS=+-:51;CIPOS=-43,42;CIEND=-43,41;CIPOS95=0,0;CIEND95=0,0;MATEID=94343_1;EVENT=94343;SECONDARY;SU=51;PE=0;SR=51;ALG=PROD;AF=0.0004158;NSAMP=7;MSQ=184.95;AN=16834;AC=7;NS=8438;AC_Hom=0;AC_Het=7;AC_Hemi=0;MAF=0.00041479;HWE=1;NFAM=7
10	91024251	94344	N	<DEL>	182.87	PASS	SVTYPE=DEL;POS=91024251;SVLEN=-118;END=91024369;STRANDS=+-:7;CIPOS=-5,4;CIEND=-5,4;CIPOS95=0,0;CIEND95=0,0;SU=7;PE=0;SR=7;ALG=PROD;AF=5.94e-05;NSAMP=1;MSQ=182.85;AN=16834;AC=1;NS=8438;AC_Hom=0;AC_Het=1;AC_Hemi=0;MAF=5.92557e-05;HWE=1;NFAM=1
10	91027519	38386_2	N	N[3:187136006[	537.93	LOW	SVTYPE=BND;POS=91027519;STRANDS=-+:13;IMPRECISE;CIPOS=-29,458;CIEND=-162,43;CIPOS95=-29,117;CIEND95=-39,39;MATEID=38386_1;EVENT=38386;SECONDARY;SU=13;PE=13;SR=0;ALG=PROD;AF=0.001307;NSAMP=22;MSQ=23.43;AN=16834;AC=22;NS=8438;AC_Hom=0;AC_Het=22;AC_Hemi=0;MAF=0.00130363;HWE=1;NFAM=20
10	91029544	94345_1	N	N[10:91029629[	419.56	PASS	SVTYPE=BND;POS=91029544;STRANDS=+-:21;CIPOS=-9,8;CIEND=-5,10;CIPOS95=0,0;CIEND95=0,0;MATEID=94345_2;EVENT=94345;SU=21;PE=0;SR=21;ALG=PROD;AF=5.94e-05;NSAMP=1;MSQ=419.56;AN=16834;AC=1;NS=8438;AC_Hom=0;AC_Het=1;AC_Hemi=0;MAF=5.92557e-05;HWE=1;NFAM=1
10	91029629	94345_2	N	]10:91029544]N	419.56	PASS	SVTYPE=BND;POS=91029544;STRANDS=+-:21;CIPOS=-5,10;CIEND=-9,8;CIPOS95=0,0;CIEND95=0,0;MATEID=94345_1;EVENT=94345;SECONDARY;SU=21;PE=0;SR=21;ALG=PROD;AF=5.94e-05;NSAMP=1;MSQ=419.56;AN=16834;AC=1;NS=8438;AC_Hom=0;AC_Het=1;AC_Hemi=0;MAF=5.92557e-05;HWE=1;NFAM=1
10	91053437	14281_1	N	]X:132180684]N	307.11	LOW	SVTYPE=BND;POS=91053437;STRANDS=-+:41;CIPOS=-29,28;CIEND=-29,28;CIPOS95=0,0;CIEND95=0,0;MATEID=14281_2;EVENT=14281;SU=41;PE=0;SR=41;ALG=PROD;AF=0.0009505;NSAMP=16;MSQ=18;AN=16834;AC=16;NS=8438;AC_Hom=0;AC_Het=16;AC_Hemi=0;MAF=0.000948092;HWE=1;NFAM=16
10	91085752	94347	N	<DEL>	362.63	PASS	SVTYPE=DEL;POS=91085752;SVLEN=-1516;END=91087268;STRANDS=+-:16;IMPRECISE;CIPOS=-3,10;CIEND=-9,10;CIPOS95=-1,2;CIEND95=-3,1;SU=16;PE=15;SR=1;ALG=PROD;AF=5.94e-05;NSAMP=1;MSQ=362.63;AN=16834;AC=1;NS=8438;AC_Hom=0;AC_Het=1;AC_Hemi=0;MAF=5.92557e-05;HWE=1;NFAM=1
10	91087269	294655_1	N	[10:91096030[N	44.9	LOW	SVTYPE=BND;POS=91087269;STRANDS=--:4;CIPOS=-9,8;CIEND=-9,8;CIPOS95=0,0;CIEND95=0,0;MATEID=294655_2;EVENT=294655;SU=4;PE=0;SR=4;ALG=PROD;AF=5.94e-05;NSAMP=1;MSQ=44.9;AN=16834;AC=1;NS=8438;AC_Hom=0;AC_Het=1;AC_Hemi=0;MAF=5.92557e-05;HWE=1;NFAM=1
10	91096030	294655_2	N	[10:91087269[N	44.9	LOW	SVTYPE=BND;POS=91096030;STRANDS=--:4;CIPOS=-9,8;CIEND=-9,8;CIPOS95=0,0;CIEND95=0,0;MATEID=294655_1;EVENT=294655;SECONDARY;SU=4;PE=0;SR=4;ALG=PROD;AF=5.94e-05;NSAMP=1;MSQ=44.9;AN=16834;AC=1;NS=8438;AC_Hom=0;AC_Het=1;AC_Hemi=0;MAF=5.92557e-05;HWE=1;NFAM=1
10	91126710	256709	N	<DUP>	155.9	PASS	SVTYPE=DUP;POS=91126710;SVLEN=510487;END=91637197;STRANDS=-+:14;CIPOS=-10,10;CIEND=-6,8;CIPOS95=0,0;CIEND95=0,0;SU=14;PE=10;SR=4;ALG=PROD;AF=5.94e-05;NSAMP=1;MSQ=155.58;AN=16834;AC=1;NS=8438;AC_Hom=0;AC_Het=1;AC_Hemi=0;MAF=5.92557e-05;HWE=1;NFAM=1
10	91134139	94348_1	N	N[10:91134213[	338.76	PASS	SVTYPE=BND;POS=91134139;STRANDS=+-:15;CIPOS=-10,9;CIEND=-8,10;CIPOS95=0,0;CIEND95=0,0;MATEID=94348_2;EVENT=94348;SU=15;PE=1;SR=14;ALG=PROD;AF=5.94e-05;NSAMP=1;MSQ=338.71;AN=16834;AC=1;NS=8438;AC_Hom=0;AC_Het=1;AC_Hemi=0;MAF=5.92557e-05;HWE=1;NFAM=1
10	91134213	94348_2	N	]10:91134139]N	338.76	PASS	SVTYPE=BND;POS=91134139;STRANDS=+-:15;CIPOS=-8,10;CIEND=-10,9;CIPOS95=0,0;CIEND95=0,0;MATEID=94348_1;EVENT=94348;SECONDARY;SU=15;PE=1;SR=14;ALG=PROD;AF=5.94e-05;NSAMP=1;MSQ=338.71;AN=16834;AC=1;NS=8438;AC_Hom=0;AC_Het=1;AC_Hemi=0;MAF=5.92557e-05;HWE=1;NFAM=1
10	91154279	294656	N	<INV>	256.86	LOW	SVTYPE=INV;POS=91154279;SVLEN=63;END=91154342;STRANDS=++:1,--:8;IMPRECISE;CIPOS=-25,29;CIEND=-29,29;CIPOS95=-1,1;CIEND95=-1,1;SU=9;PE=6;SR=3;ALG=PROD;AF=0.000297;NSAMP=4;MSQ=63.25;AN=16834;AC=5;NS=8438;AC_Hom=2;AC_Het=3;AC_Hemi=0;MAF=0.000296279;HWE=0.00059254;NFAM=4
10	91179007	94349	N	<DEL>	767.36	PASS	SVTYPE=DEL;POS=91179007;SVLEN=-395;END=91179402;STRANDS=+-:30;CIPOS=-5,10;CIEND=-10,10;CIPOS95=0,0;CIEND95=0,0;SU=30;PE=25;SR=5;ALG=PROD;AF=5.94e-05;NSAMP=1;MSQ=767.35;AN=16834;AC=1;NS=8438;AC_Hom=0;AC_Het=1;AC_Hemi=0;MAF=5.92557e-05;HWE=1;NFAM=1
10	91196590	416_2	N	N[1:187174728[	285.33	LOW	SVTYPE=BND;POS=91196590;STRANDS=-+:13;CIPOS=-25,24;CIEND=-25,24;CIPOS95=0,0;CIEND95=0,0;MATEID=416_1;EVENT=416;SECONDARY;SU=13;PE=0;SR=13;ALG=PROD;AF=0.001307;NSAMP=22;MSQ=11.81;AN=16834;AC=22;NS=8438;AC_Hom=0;AC_Het=22;AC_Hemi=0;MAF=0.00130363;HWE=1;NFAM=22
10	91196672	12451_1	N	N]14:92692988]	1063.14	LOW	SVTYPE=BND;POS=91196672;STRANDS=++:33;CIPOS=-9,8;CIEND=-9,8;CIPOS95=0,0;CIEND95=0,0;MATEID=12451_2;EVENT=12451;SU=33;PE=0;SR=33;ALG=PROD;AF=0.003148;NSAMP=53;MSQ=18.93;AN=16834;AC=53;NS=8438;AC_Hom=0;AC_Het=53;AC_Hemi=0;MAF=0.00314055;HWE=1;NFAM=52
10	91208254	73116_2	N	]9:89008792]N	413.32	LOW	SVTYPE=BND;POS=91208254;STRANDS=+-:52;IMPRECISE;CIPOS=-291,17;CIEND=-20,260;CIPOS95=-81,17;CIEND95=-13,13;MATEID=73116_1;EVENT=73116;SECONDARY;SU=52;PE=52;SR=0;ALG=PROD;AF=0.0005346;NSAMP=9;MSQ=44.14;AN=16834;AC=9;NS=8438;AC_Hom=0;AC_Het=10;AC_Hemi=0;MAF=0.000592557;HWE=1;NFAM=9
10	91208372	73117_2	N	N[9:89008911[	86.71	LOW	SVTYPE=BND;POS=91208372;STRANDS=-+:9;IMPRECISE;CIPOS=-30,433;CIEND=-183,30;CIPOS95=-30,136;CIEND95=-50,30;MATEID=73117_1;EVENT=73117;SECONDARY;SU=9;PE=9;SR=0;ALG=PROD;AF=0.0001782;NSAMP=3;MSQ=28.75;AN=16834;AC=3;NS=8438;AC_Hom=0;AC_Het=3;AC_Hemi=0;MAF=0.000177767;HWE=1;NFAM=3
10	91237196	13465_1	N	[19:34362274[N	14.92	LOW	SVTYPE=BND;POS=91237196;STRANDS=--:5;CIPOS=-10,10;CIEND=-10,10;CIPOS95=0,0;CIEND95=0,0;MATEID=13465_2;EVENT=13465;SU=5;PE=0;SR=5;ALG=PROD;AF=5.94e-05;NSAMP=1;MSQ=14.92;AN=16834;AC=1;NS=8438;AC_Hom=0;AC_Het=1;AC_Hemi=0;MAF=5.92557e-05;HWE=1;NFAM=1
10	91246348	38387_2	N	]3:39715444]N	6070.52	LOW	SVTYPE=BND;POS=91246348;STRANDS=+-:16;IMPRECISE;CIPOS=-553,31;CIEND=-155,415;CIPOS95=-166,31;CIEND95=-125,125;MATEID=38387_1;EVENT=38387;SECONDARY;SU=16;PE=16;SR=0;ALG=PROD;AF=0.01414;NSAMP=238;MSQ=23.68;AN=16834;AC=238;NS=8438;AC_Hom=0;AC_Het=242;AC_Hemi=0;MAF=0.0143399;HWE=0.422352;NFAM=228
10	91247696	12434_1	N	]14:86166890]N	21179.7	LOW	SVTYPE=BND;POS=91247696;STRANDS=-+:75;CIPOS=-27,28;CIEND=-29,28;CIPOS95=0,0;CIEND95=0,0;MATEID=12434_2;EVENT=12434;SU=75;PE=6;SR=69;ALG=PROD;AF=0.04283;NSAMP=721;MSQ=28.52;AN=16834;AC=721;NS=8438;AC_Hom=0;AC_Het=721;AC_Hemi=0;MAF=0.0427234;HWE=1.66411e-07;NFAM=692
10	91267494	26734_2	N	N]2:202149439]	556.99	LOW	SVTYPE=BND;POS=91267494;STRANDS=++:9;IMPRECISE;CIPOS=-7,292;CIEND=-10,321;CIPOS95=0,92;CIEND95=-1,117;MATEID=26734_1;EVENT=26734;SECONDARY;SU=9;PE=9;SR=0;ALG=PROD;AF=0.001901;NSAMP=32;MSQ=15.42;AN=16834;AC=32;NS=8438;AC_Hom=0;AC_Het=32;AC_Hemi=0;MAF=0.00189618;HWE=1;NFAM=32
10	91285309	94350	N	<DEL>	353.62	PASS	SVTYPE=DEL;POS=91285309;SVLEN=-1782;END=91287091;STRANDS=+-:11;IMPRECISE;CIPOS=-4,313;CIEND=-251,10;CIPOS95=0,110;CIEND95=-63,0;SU=11;PE=11;SR=0;ALG=PROD;AF=5.94e-05;NSAMP=1;MSQ=353.62;AN=16834;AC=1;NS=8438;AC_Hom=0;AC_Het=1;AC_Hemi=0;MAF=5.92557e-05;HWE=1;NFAM=1
10	91287543	94351_1	N	N[10:91287915[	392.03	LOW	SVTYPE=BND;POS=91287543;STRANDS=+-:54;CIPOS=-7,7;CIEND=-8,7;CIPOS95=0,0;CIEND95=0,0;MATEID=94351_2;EVENT=94351;SU=54;PE=0;SR=54;ALG=PROD;AF=0.001247;NSAMP=21;MSQ=17.73;AN=16834;AC=21;NS=8438;AC_Hom=0;AC_Het=21;AC_Hemi=0;MAF=0.00124437;HWE=1;NFAM=21
10	91287915	94351_2	N	]10:91287543]N	392.03	LOW	SVTYPE=BND;POS=91287543;STRANDS=+-:54;CIPOS=-8,7;CIEND=-7,7;CIPOS95=0,0;CIEND95=0,0;MATEID=94351_1;EVENT=94351;SECONDARY;SU=54;PE=0;SR=54;ALG=PROD;AF=0.001247;NSAMP=21;MSQ=17.73;AN=16834;AC=21;NS=8438;AC_Hom=0;AC_Het=21;AC_Hemi=0;MAF=0.00124437;HWE=1;NFAM=21
10	91294510	256710	N	<DUP>	76.65	PASS	SVTYPE=DUP;POS=91294510;SVLEN=14020;END=91308530;STRANDS=-+:8;IMPRECISE;CIPOS=-228,10;CIEND=-10,309;CIPOS95=-103,2;CIEND95=-2,82;SU=8;PE=8;SR=0;ALG=PROD;AF=5.94e-05;NSAMP=1;MSQ=74.13;AN=16834;AC=1;NS=8438;AC_Hom=0;AC_Het=1;AC_Hemi=0;MAF=5.92557e-05;HWE=1;NFAM=1
10	91299615	12078_1	N	]12:122272936]N	207.3	LOW	SVTYPE=BND;POS=91299615;STRANDS=-+:4;CIPOS=-9,8;CIEND=-9,8;CIPOS95=0,0;CIEND95=0,0;MATEID=12078_2;EVENT=12078;SU=4;PE=0;SR=4;ALG=PROD;AF=0.0004158;NSAMP=7;MSQ=28.16;AN=16834;AC=7;NS=8438;AC_Hom=0;AC_Het=7;AC_Hemi=0;MAF=0.00041479;HWE=1;NFAM=7
10	91308426	12874_1	N	]16:80014207]N	4.64	LOW	SVTYPE=BND;POS=91308426;STRANDS=-+:4;CIPOS=-9,8;CIEND=-9,8;CIPOS95=0,0;CIEND95=0,0;MATEID=12874_2;EVENT=12874;SU=4;PE=0;SR=4;ALG=PROD;AF=5.94e-05;NSAMP=1;MSQ=4.64;AN=16834;AC=1;NS=8438;AC_Hom=0;AC_Het=1;AC_Hemi=0;MAF=5.92557e-05;HWE=1;NFAM=1
10	91313829	13142_1	N	]18:627028]N	316.2	LOW	SVTYPE=BND;POS=91313829;STRANDS=-+:17;IMPRECISE;CIPOS=-221,50;CIEND=-43,494;CIPOS95=-30,30;CIEND95=-43,121;MATEID=13142_2;EVENT=13142;SU=17;PE=17;SR=0;ALG=PROD;AF=0.0008317;NSAMP=14;MSQ=21.21;AN=16834;AC=14;NS=8438;AC_Hom=0;AC_Het=14;AC_Hemi=0;MAF=0.00082958;HWE=1;NFAM=14
10	91313848	38388_2	N	]3:113966867]N	3944.98	LOW	SVTYPE=BND;POS=91313848;STRANDS=+-:128;IMPRECISE;CIPOS=-115,50;CIEND=-8,440;CIPOS95=-6,6;CIEND95=-8,69;MATEID=38388_1;EVENT=38388;SECONDARY;SU=128;PE=128;SR=0;ALG=PROD;AF=0.009742;NSAMP=164;MSQ=23.19;AN=16834;AC=164;NS=8438;AC_Hom=0;AC_Het=164;AC_Hemi=0;MAF=0.00971794;HWE=1;NFAM=160
10	91313866	12837_1	N	]16:66059584]N	297.85	LOW	SVTYPE=BND;POS=91313866;STRANDS=-+:37;IMPRECISE;CIPOS=-138,50;CIEND=-10,443;CIPOS95=-16,16;CIEND95=-10,95;MATEID=12837_2;EVENT=12837;SU=37;PE=37;SR=0;ALG=PROD;AF=0.0006534;NSAMP=11;MSQ=26.4;AN=16834;AC=11;NS=8438;AC_Hom=0;AC_Het=11;AC_Hemi=0;MAF=0.000651813;HWE=1;NFAM=11
10	91313917	46217_2	N	N[4:97569561[	1957.31	LOW	SVTYPE=BND;POS=91313917;STRANDS=-+:81;IMPRECISE;CIPOS=-30,418;CIEND=-143,30;CIPOS95=-30,83;CIEND95=-17,17;MATEID=46217_1;EVENT=46217;SECONDARY;SU=81;PE=81;SR=0;ALG=PROD;AF=0.004099;NSAMP=69;MSQ=27.63;AN=16834;AC=69;NS=8438;AC_Hom=0;AC_Het=69;AC_Hemi=0;MAF=0.00408865;HWE=1;NFAM=68
10	91313929	52998_2	N	]5:14044843]N	777.5	LOW	SVTYPE=BND;POS=91313929;STRANDS=+-:4;IMPRECISE;CIPOS=-257,10;CIEND=-10,589;CIPOS95=-117,2;CIEND95=0,196;MATEID=52998_1;EVENT=52998;SECONDARY;SU=4;PE=4;SR=0;ALG=PROD;AF=0.001663;NSAMP=28;MSQ=27.32;AN=16834;AC=28;NS=8438;AC_Hom=0;AC_Het=28;AC_Hemi=0;MAF=0.00165916;HWE=1;NFAM=27
10	91315223	13059_1	N	]17:51518187]N	1155.28	LOW	SVTYPE=BND;POS=91315223;STRANDS=-+:15;CIPOS=-26,25;CIEND=-24,27;CIPOS95=0,0;CIEND95=0,0;MATEID=13059_2;EVENT=13059;SU=15;PE=0;SR=15;ALG=PROD;AF=0.003683;NSAMP=62;MSQ=17.28;AN=16834;AC=62;NS=8438;AC_Hom=0;AC_Het=62;AC_Hemi=0;MAF=0.00367386;HWE=1;NFAM=61
10	91315225	12212_1	N	[13:72353352[N	511.57	LOW	SVTYPE=BND;POS=91315225;STRANDS=--:9;CIPOS=-29,28;CIEND=-29,28;CIPOS95=0,0;CIEND95=0,0;MATEID=12212_2;EVENT=12212;SU=9;PE=0;SR=9;ALG=PROD;AF=0.001188;NSAMP=20;MSQ=23.45;AN=16834;AC=20;NS=8438;AC_Hom=0;AC_Het=20;AC_Hemi=0;MAF=0.00118511;HWE=1;NFAM=18
10	91316073	94352_1	N	N[10:91316129[	233.87	LOW	SVTYPE=BND;POS=91316073;STRANDS=+-:10;CIPOS=-4,2;CIEND=-8,10;CIPOS95=0,0;CIEND95=0,0;MATEID=94352_2;EVENT=94352;SU=10;PE=0;SR=10;ALG=PROD;AF=5.94e-05;NSAMP=1;MSQ=233.76;AN=16834;AC=1;NS=8438;AC_Hom=0;AC_Het=1;AC_Hemi=0;MAF=5.92557e-05;HWE=1;NFAM=1
10	91316129	94352_2	N	]10:91316073]N	233.87	LOW	SVTYPE=BND;POS=91316073;STRANDS=+-:10;CIPOS=-8,10;CIEND=-4,2;CIPOS95=0,0;CIEND95=0,0;MATEID=94352_1;EVENT=94352;SECONDARY;SU=10;PE=0;SR=10;ALG=PROD;AF=5.94e-05;NSAMP=1;MSQ=233.76;AN=16834;AC=1;NS=8438;AC_Hom=0;AC_Het=1;AC_Hemi=0;MAF=5.92557e-05;HWE=1;NFAM=1
10	91324086	94353_1	N	N[10:91325670[	23683.5	PASS	SVTYPE=BND;POS=91324086;STRANDS=+-:1049;CIPOS=-1,1;CIEND=-1,1;CIPOS95=0,0;CIEND95=0,0;MATEID=94353_2;EVENT=94353;SU=1049;PE=601;SR=448;ALG=PROD;AF=0.003505;NSAMP=58;MSQ=408.34;AN=16834;AC=59;NS=8438;AC_Hom=2;AC_Het=57;AC_Hemi=0;MAF=0.00349609;HWE=0.0967351;NFAM=56
10	91325670	94353_2	N	]10:91324086]N	23683.5	PASS	SVTYPE=BND;POS=91324086;STRANDS=+-:1049;CIPOS=-1,1;CIEND=-1,1;CIPOS95=0,0;CIEND95=0,0;MATEID=94353_1;EVENT=94353;SECONDARY;SU=1049;PE=601;SR=448;ALG=PROD;AF=0.003505;NSAMP=58;MSQ=408.34;AN=16834;AC=59;NS=8438;AC_Hom=2;AC_Het=57;AC_Hemi=0;MAF=0.00349609;HWE=0.0967351;NFAM=56
10	91350786	94354_1	N	N[10:91350841[	12879	LOW	SVTYPE=BND;POS=91350786;STRANDS=+-:364;CIPOS=-2,1;CIEND=-2,2;CIPOS95=0,0;CIEND95=0,0;MATEID=94354_2;EVENT=94354;SU=364;PE=0;SR=364;ALG=PROD;AF=0.005287;NSAMP=88;MSQ=146.35;AN=16834;AC=89;NS=8438;AC_Hom=2;AC_Het=87;AC_Hemi=0;MAF=0.00527376;HWE=0.20806;NFAM=88
10	91350841	94354_2	N	]10:91350786]N	12879	LOW	SVTYPE=BND;POS=91350786;STRANDS=+-:364;CIPOS=-2,2;CIEND=-2,1;CIPOS95=0,0;CIEND95=0,0;MATEID=94354_1;EVENT=94354;SECONDARY;SU=364;PE=0;SR=364;ALG=PROD;AF=0.005287;NSAMP=88;MSQ=146.35;AN=16834;AC=89;NS=8438;AC_Hom=2;AC_Het=87;AC_Hemi=0;MAF=0.00527376;HWE=0.20806;NFAM=88
10	91355609	12581_1	N	]15:40666233]N	335.36	LOW	SVTYPE=BND;POS=91355609;STRANDS=-+:4;CIPOS=-9,8;CIEND=-9,8;CIPOS95=0,0;CIEND95=0,0;MATEID=12581_2;EVENT=12581;SU=4;PE=0;SR=4;ALG=PROD;AF=0.0009505;NSAMP=16;MSQ=19.48;AN=16834;AC=16;NS=8438;AC_Hom=0;AC_Het=16;AC_Hemi=0;MAF=0.000948092;HWE=1;NFAM=16
10	91355611	12663_1	N	]15:99123415]N	722.41	LOW	SVTYPE=BND;POS=91355611;STRANDS=-+:4;CIPOS=-9,8;CIEND=-9,8;CIPOS95=0,0;CIEND95=0,0;MATEID=12663_2;EVENT=12663;SU=4;PE=0;SR=4;ALG=PROD;AF=0.002198;NSAMP=30;MSQ=23.41;AN=16832;AC=37;NS=8437;AC_Hom=14;AC_Het=23;AC_Hemi=0;MAF=0.00219272;HWE=2.09715e-15;NFAM=30
10	91355630	69534_2	N	N[8:29085990[	21976.9	LOW	SVTYPE=BND;POS=91355630;STRANDS=-+:6;IMPRECISE;CIPOS=-6,9;CIEND=-6,9;CIPOS95=-1,1;CIEND95=-1,1;MATEID=69534_1;EVENT=69534;SECONDARY;SU=6;PE=3;SR=3;ALG=PROD;AF=0.05157;NSAMP=868;MSQ=24.4;AN=16832;AC=868;NS=8437;AC_Hom=0;AC_Het=869;AC_Hemi=0;MAF=0.0514993;HWE=8.8322e-11;NFAM=809
10	91401390	11693_1	N	]11:94149946]N	153.67	LOW	SVTYPE=BND;POS=91401390;STRANDS=-+:14;CIPOS=-29,28;CIEND=-29,28;CIPOS95=0,0;CIEND95=0,0;MATEID=11693_2;EVENT=11693;SU=14;PE=0;SR=14;ALG=PROD;AF=0.0002376;NSAMP=4;MSQ=37.48;AN=16834;AC=4;NS=8438;AC_Hom=0;AC_Het=4;AC_Hemi=0;MAF=0.000237023;HWE=1;NFAM=4
10	91434029	94355	N	<DEL>	2023.33	PASS	SVTYPE=DEL;POS=91434029;SVLEN=-117602;END=91551631;STRANDS=+-:83;CIPOS=-28,30;CIEND=-30,29;CIPOS95=0,0;CIEND95=0,0;SU=83;PE=45;SR=38;ALG=PROD;AF=0.0001188;NSAMP=2;MSQ=1011.66;AN=16834;AC=2;NS=8438;AC_Hom=0;AC_Het=2;AC_Hemi=0;MAF=0.000118511;HWE=1;NFAM=1
10	91437639	13093_1	N	[17:66952494[N	140.7	LOW	SVTYPE=BND;POS=91437639;STRANDS=--:32;CIPOS=-26,25;CIEND=-26,25;CIPOS95=0,0;CIEND95=0,0;MATEID=13093_2;EVENT=13093;SU=32;PE=0;SR=32;ALG=PROD;AF=0.0005346;NSAMP=9;MSQ=14.96;AN=16834;AC=9;NS=8438;AC_Hom=0;AC_Het=9;AC_Hemi=0;MAF=0.000533302;HWE=1;NFAM=9
10	91449530	256711	N	<DUP>	109.79	PASS	SVTYPE=DUP;POS=91449530;SVLEN=188;END=91449718;STRANDS=-+:8;CIPOS=-10,10;CIEND=-10,10;CIPOS95=0,0;CIEND95=0,0;SU=8;PE=0;SR=8;ALG=PROD;AF=0.0001188;NSAMP=2;MSQ=52.8;AN=16834;AC=2;NS=8438;AC_Hom=0;AC_Het=2;AC_Hemi=0;MAF=0.000118511;HWE=1;NFAM=1
10	91488255	94356	N	<DEL:ME:SINE|Alu|AluSx>	9.89	PASS	SVTYPE=MEI;POS=91488255;SVLEN=-309;END=91488564;STRANDS=+-:6;CIPOS=-6,5;CIEND=-6,5;CIPOS95=0,0;CIEND95=0,0;SU=6;PE=0;SR=6;ALG=PROD;AF=5.94e-05;NSAMP=1;MSQ=6.68;AN=16834;AC=1;NS=8438;AC_Hom=0;AC_Het=1;AC_Hemi=0;MAF=5.92557e-05;HWE=1;NFAM=1
10	91542827	294657_1	N	N]10:91548168]	290.75	PASS	SVTYPE=BND;POS=91542827;STRANDS=++:15;CIPOS=-8,10;CIEND=-6,7;CIPOS95=0,0;CIEND95=0,0;MATEID=294657_2;EVENT=294657;SU=15;PE=11;SR=4;ALG=PROD;AF=5.94e-05;NSAMP=1;MSQ=290.75;AN=16834;AC=1;NS=8438;AC_Hom=0;AC_Het=1;AC_Hemi=0;MAF=5.92557e-05;HWE=1;NFAM=1
10	91547399	94358	N	<DEL:ME:SINE|Alu|AluYa5>	9.11506e+06	PASS	SVTYPE=MEI;POS=91547399;SVLEN=-321;END=91547720;STRANDS=+-:181870;CIPOS=0,0;CIEND=0,0;CIPOS95=0,0;CIEND95=0,0;SU=181870;PE=50853;SR=131017;ALG=PROD;AF=0.9645;NSAMP=8393;MSQ=1082.93;AN=16834;AC=16236;NS=8438;AC_Hom=15728;AC_Het=550;AC_Hemi=0;MAF=0.035435;HWE=0.000161039;NFAM=7380
10	91547989	294658_1	N	[10:91553478[N	185.79	LOW	SVTYPE=BND;POS=91547989;STRANDS=--:10;IMPRECISE;CIPOS=-527,10;CIEND=-297,10;CIPOS95=-146,0;CIEND95=-87,1;MATEID=294658_2;EVENT=294658;SU=10;PE=10;SR=0;ALG=PROD;AF=5.94e-05;NSAMP=1;MSQ=185.79;AN=16834;AC=1;NS=8438;AC_Hom=0;AC_Het=1;AC_Hemi=0;MAF=5.92557e-05;HWE=1;NFAM=1
10	91548168	294657_2	N	N]10:91542827]	290.75	PASS	SVTYPE=BND;POS=91548168;STRANDS=++:15;CIPOS=-6,7;CIEND=-8,10;CIPOS95=0,0;CIEND95=0,0;MATEID=294657_1;EVENT=294657;SECONDARY;SU=15;PE=11;SR=4;ALG=PROD;AF=5.94e-05;NSAMP=1;MSQ=290.75;AN=16834;AC=1;NS=8438;AC_Hom=0;AC_Het=1;AC_Hemi=0;MAF=5.92557e-05;HWE=1;NFAM=1
10	91548439	13585_1	N	]20:21346552]N	81014	LOW	SVTYPE=BND;POS=91548439;STRANDS=-+:408;CIPOS=-4,3;CIEND=-2,4;CIPOS95=0,0;CIEND95=0,0;MATEID=13585_2;EVENT=13585;SU=408;PE=211;SR=197;ALG=PROD;AF=0.1137;NSAMP=1908;MSQ=41.85;AN=16832;AC=1914;NS=8437;AC_Hom=12;AC_Het=1907;AC_Hemi=0;MAF=0.113725;HWE=4.76441e-44;NFAM=1844
10	91548439	46218_2	N	[4:169076786[N	1012.51	LOW	SVTYPE=BND;POS=91548439;STRANDS=--:636;CIPOS=-1,1;CIEND=-1,1;CIPOS95=0,0;CIEND95=0,0;MATEID=46218_1;EVENT=46218;SECONDARY;SU=636;PE=13;SR=623;ALG=PROD;AF=0.001845;NSAMP=26;MSQ=18.64;AN=16798;AC=31;NS=8420;AC_Hom=10;AC_Het=21;AC_Hemi=0;MAF=0.00184086;HWE=3.06733e-11;NFAM=26
10	91552082	94360_1	N	N[10:91552163[	8179.93	LOW	SVTYPE=BND;POS=91552082;STRANDS=+-:297;CIPOS=-2,2;CIEND=-1,2;CIPOS95=0,0;CIEND95=0,0;MATEID=94360_2;EVENT=94360;SU=297;PE=0;SR=297;ALG=PROD;AF=0.002198;NSAMP=37;MSQ=221.08;AN=16834;AC=37;NS=8438;AC_Hom=0;AC_Het=37;AC_Hemi=0;MAF=0.00219246;HWE=1;NFAM=37
10	91552163	94360_2	N	]10:91552082]N	8179.93	LOW	SVTYPE=BND;POS=91552082;STRANDS=+-:297;CIPOS=-1,2;CIEND=-2,2;CIPOS95=0,0;CIEND95=0,0;MATEID=94360_1;EVENT=94360;SECONDARY;SU=297;PE=0;SR=297;ALG=PROD;AF=0.002198;NSAMP=37;MSQ=221.08;AN=16834;AC=37;NS=8438;AC_Hom=0;AC_Het=37;AC_Hemi=0;MAF=0.00219246;HWE=1;NFAM=37
10	91553478	294658_2	N	[10:91547989[N	185.79	LOW	SVTYPE=BND;POS=91553478;STRANDS=--:10;IMPRECISE;CIPOS=-297,10;CIEND=-527,10;CIPOS95=-87,1;CIEND95=-146,0;MATEID=294658_1;EVENT=294658;SECONDARY;SU=10;PE=10;SR=0;ALG=PROD;AF=5.94e-05;NSAMP=1;MSQ=185.79;AN=16834;AC=1;NS=8438;AC_Hom=0;AC_Het=1;AC_Hemi=0;MAF=5.92557e-05;HWE=1;NFAM=1
10	91561048	94361	N	<DEL>	1984.32	PASS	SVTYPE=DEL;POS=91561048;SVLEN=-4984;END=91566032;STRANDS=+-:83;CIPOS=-28,30;CIEND=-30,30;CIPOS95=0,0;CIEND95=0,0;SU=83;PE=47;SR=36;ALG=PROD;AF=0.0002376;NSAMP=4;MSQ=496.08;AN=16834;AC=4;NS=8438;AC_Hom=0;AC_Het=4;AC_Hemi=0;MAF=0.000237023;HWE=1;NFAM=4
10	91585442	94362	N	<DEL>	1426.62	PASS	SVTYPE=DEL;POS=91585442;SVLEN=-138233;END=91723675;STRANDS=+-:66;CIPOS=-26,25;CIEND=-10,30;CIPOS95=0,0;CIEND95=0,0;SU=66;PE=36;SR=30;ALG=PROD;AF=0.0002376;NSAMP=4;MSQ=356.65;AN=16834;AC=4;NS=8438;AC_Hom=0;AC_Het=4;AC_Hemi=0;MAF=0.000237023;HWE=1;NFAM=4
10	91587028	13997_1	N	]X:11208615]N	14032.1	LOW	SVTYPE=BND;POS=91587028;STRANDS=+-:4,-+:1304;CIPOS=0,2;CIEND=-21,2;CIPOS95=0,0;CIEND95=0,0;MATEID=13997_2;EVENT=13997;SU=1308;PE=3;SR=1305;ALG=PROD;AF=0.02174;NSAMP=366;MSQ=37.53;AN=16834;AC=366;NS=8438;AC_Hom=0;AC_Het=368;AC_Hemi=0;MAF=0.0218061;HWE=0.0355984;NFAM=334
10	91587039	94363_1	N	N[10:91587103[	271.26	PASS	SVTYPE=BND;POS=91587039;STRANDS=+-:9;CIPOS=-4,3;CIEND=-4,3;CIPOS95=0,0;CIEND95=0,0;MATEID=94363_2;EVENT=94363;SU=9;PE=0;SR=9;ALG=PROD;AF=5.94e-05;NSAMP=1;MSQ=255.34;AN=16834;AC=1;NS=8438;AC_Hom=0;AC_Het=1;AC_Hemi=0;MAF=5.92557e-05;HWE=1;NFAM=1
10	91587058	294536_2	N	[10:78564488[N	4529.15	LOW	SVTYPE=BND;POS=91587058;STRANDS=--:21;CIPOS=-9,8;CIEND=-9,8;CIPOS95=0,0;CIEND95=0,0;MATEID=294536_1;EVENT=294536;SECONDARY;SU=21;PE=0;SR=21;ALG=PROD;AF=0.01123;NSAMP=186;MSQ=23.3;AN=16834;AC=189;NS=8438;AC_Hom=6;AC_Het=183;AC_Hemi=0;MAF=0.0111993;HWE=0.0881898;NFAM=186
10	91587058	58735_2	N	]6:101056035]N	274.78	LOW	SVTYPE=BND;POS=91587058;STRANDS=+-:4;CIPOS=-9,8;CIEND=-9,8;CIPOS95=0,0;CIEND95=0,0;MATEID=58735_1;EVENT=58735;SECONDARY;SU=4;PE=0;SR=4;ALG=PROD;AF=0.001069;NSAMP=18;MSQ=12.74;AN=16834;AC=18;NS=8438;AC_Hom=0;AC_Het=18;AC_Hemi=0;MAF=0.0010666;HWE=1;NFAM=18
10	91587103	94363_2	N	]10:91587039]N	271.26	PASS	SVTYPE=BND;POS=91587039;STRANDS=+-:9;CIPOS=-4,3;CIEND=-4,3;CIPOS95=0,0;CIEND95=0,0;MATEID=94363_1;EVENT=94363;SECONDARY;SU=9;PE=0;SR=9;ALG=PROD;AF=5.94e-05;NSAMP=1;MSQ=255.34;AN=16834;AC=1;NS=8438;AC_Hom=0;AC_Het=1;AC_Hemi=0;MAF=5.92557e-05;HWE=1;NFAM=1
10	91642863	256712	N	<DUP>	197	PASS	SVTYPE=DUP;POS=91642863;SVLEN=574541;END=92217404;STRANDS=-+:20;CIPOS=-3,1;CIEND=-3,2;CIPOS95=0,0;CIEND95=0,0;SU=20;PE=9;SR=11;ALG=PROD;AF=5.94e-05;NSAMP=1;MSQ=195.75;AN=16834;AC=1;NS=8438;AC_Hom=0;AC_Het=1;AC_Hemi=0;MAF=5.92557e-05;HWE=1;NFAM=1
10	91654366	94364_1	N	N[10:91654437[	883.73	LOW	SVTYPE=BND;POS=91654366;STRANDS=+-:32;CIPOS=-24,23;CIEND=-18,23;CIPOS95=0,0;CIEND95=0,0;MATEID=94364_2;EVENT=94364;SU=32;PE=0;SR=32;ALG=PROD;AF=0.0003576;NSAMP=6;MSQ=87.94;AN=16780;AC=6;NS=8411;AC_Hom=0;AC_Het=6;AC_Hemi=0;MAF=0.000356676;HWE=1;NFAM=6
10	91654437	94364_2	N	]10:91654366]N	883.73	LOW	SVTYPE=BND;POS=91654366;STRANDS=+-:32;CIPOS=-18,23;CIEND=-24,23;CIPOS95=0,0;CIEND95=0,0;MATEID=94364_1;EVENT=94364;SECONDARY;SU=32;PE=0;SR=32;ALG=PROD;AF=0.0003576;NSAMP=6;MSQ=87.94;AN=16780;AC=6;NS=8411;AC_Hom=0;AC_Het=6;AC_Hemi=0;MAF=0.000356676;HWE=1;NFAM=6
10	91662201	294659_1	N	N]10:91662324]	110.16	LOW	SVTYPE=BND;POS=91662201;STRANDS=++:8;IMPRECISE;CIPOS=-4,4;CIEND=-6,7;CIPOS95=0,0;CIEND95=-1,0;MATEID=294659_2;EVENT=294659;SU=8;PE=4;SR=4;ALG=PROD;AF=0.0002376;NSAMP=4;MSQ=27.53;AN=16834;AC=4;NS=8438;AC_Hom=0;AC_Het=4;AC_Hemi=0;MAF=0.000237023;HWE=1;NFAM=4
10	91662324	294659_2	N	N]10:91662201]	110.16	LOW	SVTYPE=BND;POS=91662324;STRANDS=++:8;IMPRECISE;CIPOS=-6,7;CIEND=-4,4;CIPOS95=-1,0;CIEND95=0,0;MATEID=294659_1;EVENT=294659;SECONDARY;SU=8;PE=4;SR=4;ALG=PROD;AF=0.0002376;NSAMP=4;MSQ=27.53;AN=16834;AC=4;NS=8438;AC_Hom=0;AC_Het=4;AC_Hemi=0;MAF=0.000237023;HWE=1;NFAM=4
10	91677471	94365	N	<DEL>	1318.96	PASS	SVTYPE=DEL;POS=91677471;SVLEN=-137;END=91677608;STRANDS=+-:32;CIPOS=-10,10;CIEND=-10,10;CIPOS95=0,0;CIEND95=0,0;SU=32;PE=3;SR=29;ALG=PROD;AF=0.000297;NSAMP=5;MSQ=263.79;AN=16834;AC=5;NS=8438;AC_Hom=0;AC_Het=5;AC_Hemi=0;MAF=0.000296279;HWE=1;NFAM=5
10	91704688	94366	N	<DEL>	692.2	PASS	SVTYPE=DEL;POS=91704688;SVLEN=-9557;END=91714245;STRANDS=+-:35;CIPOS=-24,26;CIEND=-24,21;CIPOS95=0,0;CIEND95=0,0;SU=35;PE=22;SR=13;ALG=PROD;AF=0.0001188;NSAMP=2;MSQ=346.11;AN=16834;AC=2;NS=8438;AC_Hom=0;AC_Het=2;AC_Hemi=0;MAF=0.000118511;HWE=1;NFAM=2
10	91736759	94367	N	<DEL>	596.27	PASS	SVTYPE=DEL;POS=91736759;SVLEN=-1299;END=91738058;STRANDS=+-:30;CIPOS=-24,25;CIEND=-26,22;CIPOS95=0,0;CIEND95=0,0;SU=30;PE=18;SR=12;ALG=PROD;AF=0.0001188;NSAMP=2;MSQ=298.13;AN=16834;AC=2;NS=8438;AC_Hom=0;AC_Het=2;AC_Hemi=0;MAF=0.000118511;HWE=1;NFAM=2
10	91750219	11863_1	N	]12:40933194]N	2552.33	LOW	SVTYPE=BND;POS=91750219;STRANDS=-+:91;IMPRECISE;CIPOS=-286,31;CIEND=-50,201;CIPOS95=-49,31;CIEND95=-4,4;MATEID=11863_2;EVENT=11863;SU=91;PE=91;SR=0;ALG=PROD;AF=0.004633;NSAMP=78;MSQ=31.56;AN=16834;AC=78;NS=8438;AC_Hom=0;AC_Het=78;AC_Hemi=0;MAF=0.00462195;HWE=1;NFAM=75
10	91750222	58903_2	N	[6:169465870[N	1107.31	LOW	SVTYPE=BND;POS=91750222;STRANDS=--:36;IMPRECISE;CIPOS=-343,16;CIEND=-179,50;CIPOS95=-70,16;CIEND95=-14,14;MATEID=58903_1;EVENT=58903;SECONDARY;SU=36;PE=36;SR=0;ALG=PROD;AF=0.00196;NSAMP=33;MSQ=32.95;AN=16834;AC=33;NS=8438;AC_Hom=0;AC_Het=33;AC_Hemi=0;MAF=0.00195544;HWE=1;NFAM=33
10	91750235	91347_2	N	]10:28000402]N	211.21	LOW	SVTYPE=BND;POS=28000402;STRANDS=+-:4;IMPRECISE;CIPOS=-466,10;CIEND=-10,284;CIPOS95=-175,1;CIEND95=-1,112;MATEID=91347_1;EVENT=91347;SECONDARY;SU=4;PE=4;SR=0;ALG=PROD;AF=0.0007722;NSAMP=13;MSQ=13.43;AN=16834;AC=13;NS=8438;AC_Hom=0;AC_Het=13;AC_Hemi=0;MAF=0.000770325;HWE=1;NFAM=13
10	91750237	58904_2	N	[6:10266713[N	73.37	LOW	SVTYPE=BND;POS=91750237;STRANDS=--:9;IMPRECISE;CIPOS=-374,50;CIEND=-181,50;CIPOS95=-138,50;CIEND95=-36,36;MATEID=58904_1;EVENT=58904;SECONDARY;SU=9;PE=9;SR=0;ALG=PROD;AF=0.0001188;NSAMP=2;MSQ=34.31;AN=16834;AC=2;NS=8438;AC_Hom=0;AC_Het=2;AC_Hemi=0;MAF=0.000118511;HWE=1;NFAM=2
10	91750238	13961_1	N	[X:1009446[N	411.48	LOW	SVTYPE=BND;POS=91750238;STRANDS=--:12;IMPRECISE;CIPOS=-457,30;CIEND=-304,30;CIPOS95=-136,30;CIEND95=-89,30;MATEID=13961_2;EVENT=13961;SU=12;PE=12;SR=0;ALG=PROD;AF=0.001188;NSAMP=20;MSQ=19.24;AN=16834;AC=20;NS=8438;AC_Hom=0;AC_Het=20;AC_Hemi=0;MAF=0.00118511;HWE=1;NFAM=20
10	91750242	53000_2	N	]5:51404190]N	149.8	LOW	SVTYPE=BND;POS=91750242;STRANDS=+-:7;IMPRECISE;CIPOS=-412,5;CIEND=-10,241;CIPOS95=-149,1;CIEND95=-3,50;MATEID=53000_1;EVENT=53000;SECONDARY;SU=7;PE=7;SR=0;ALG=PROD;AF=0.0001188;NSAMP=2;MSQ=74.83;AN=16834;AC=2;NS=8438;AC_Hom=0;AC_Het=2;AC_Hemi=0;MAF=0.000118511;HWE=1;NFAM=2
10	91750286	12089_1	N	[12:125322111[N	450.89	LOW	SVTYPE=BND;POS=91750286;STRANDS=--:9;IMPRECISE;CIPOS=-415,25;CIEND=-219,30;CIPOS95=-110,25;CIEND95=-61,30;MATEID=12089_2;EVENT=12089;SU=9;PE=9;SR=0;ALG=PROD;AF=0.0009505;NSAMP=16;MSQ=27.26;AN=16834;AC=16;NS=8438;AC_Hom=0;AC_Het=16;AC_Hemi=0;MAF=0.000948092;HWE=1;NFAM=16
10	91750286	53148_2	N	[5:54808307[N	43.38	LOW	SVTYPE=BND;POS=91750286;STRANDS=--:17;CIPOS=-10,10;CIEND=-10,10;CIPOS95=0,0;CIEND95=0,0;MATEID=53148_1;EVENT=53148;SECONDARY;SU=17;PE=0;SR=17;ALG=PROD;AF=0.0002376;NSAMP=4;MSQ=9.81;AN=16834;AC=4;NS=8438;AC_Hom=0;AC_Het=4;AC_Hemi=0;MAF=0.000237023;HWE=1;NFAM=4
10	91750303	13146_1	N	N]18:2614623]	125.06	LOW	SVTYPE=BND;POS=91750303;STRANDS=++:8;IMPRECISE;CIPOS=-30,384;CIEND=-30,470;CIPOS95=-30,64;CIEND95=-30,132;MATEID=13146_2;EVENT=13146;SU=8;PE=8;SR=0;ALG=PROD;AF=0.0002376;NSAMP=4;MSQ=28.41;AN=16834;AC=4;NS=8438;AC_Hom=0;AC_Het=4;AC_Hemi=0;MAF=0.000237023;HWE=1;NFAM=4
10	91756891	12032_1	N	[12:110334726[N	922.61	LOW	SVTYPE=BND;POS=91756891;STRANDS=--:117;CIPOS=-6,5;CIEND=-6,5;CIPOS95=0,0;CIEND95=0,0;MATEID=12032_2;EVENT=12032;SU=117;PE=0;SR=117;ALG=PROD;AF=0.002376;NSAMP=40;MSQ=22.2;AN=16834;AC=40;NS=8438;AC_Hom=0;AC_Het=40;AC_Hemi=0;MAF=0.00237023;HWE=1;NFAM=40
10	91757954	256713	N	<DUP>	23458.7	PASS	SVTYPE=DUP;POS=91757954;SVLEN=158;END=91758112;STRANDS=-+:4;CIPOS=-9,8;CIEND=-9,8;CIPOS95=0,0;CIEND95=0,0;SU=4;PE=0;SR=4;ALG=PROD;AF=0.07046;NSAMP=1183;MSQ=18.74;AN=16832;AC=1186;NS=8437;AC_Hom=6;AC_Het=1183;AC_Hemi=0;MAF=0.0704634;HWE=1.23791e-15;NFAM=1067
10	91770825	13299_1	N	[18:71114413[N	3327.65	LOW	SVTYPE=BND;POS=91770825;STRANDS=--:4;IMPRECISE;CIPOS=-560,10;CIEND=-193,10;CIPOS95=-185,0;CIEND95=-81,2;MATEID=13299_2;EVENT=13299;SU=4;PE=4;SR=0;ALG=PROD;AF=0.003624;NSAMP=61;MSQ=53.98;AN=16834;AC=61;NS=8438;AC_Hom=0;AC_Het=61;AC_Hemi=0;MAF=0.0036146;HWE=1;NFAM=61
10	91771365	294622_2	N	N]10:86522011]	15.11	LOW	SVTYPE=BND;POS=91771365;STRANDS=++:4;IMPRECISE;CIPOS=-10,466;CIEND=-10,440;CIPOS95=-1,162;CIEND95=-1,145;MATEID=294622_1;EVENT=294622;SECONDARY;SU=4;PE=4;SR=0;ALG=PROD;AF=5.94e-05;NSAMP=1;MSQ=14.85;AN=16834;AC=1;NS=8438;AC_Hom=0;AC_Het=1;AC_Hemi=0;MAF=5.92557e-05;HWE=1;NFAM=1
10	91771666	294621_2	N	[10:86521739[N	107.51	LOW	SVTYPE=BND;POS=91771666;STRANDS=--:11;IMPRECISE;CIPOS=-163,30;CIEND=-239,30;CIPOS95=-48,30;CIEND95=-77,30;MATEID=294621_1;EVENT=294621;SECONDARY;SU=11;PE=11;SR=0;ALG=PROD;AF=0.0001188;NSAMP=2;MSQ=53.75;AN=16834;AC=2;NS=8438;AC_Hom=0;AC_Het=2;AC_Hemi=0;MAF=0.000118511;HWE=1;NFAM=2
10	91786022	69535_2	N	[8:41561040[N	65.2	LOW	SVTYPE=BND;POS=91786022;STRANDS=--:4;IMPRECISE;CIPOS=-536,10;CIEND=-248,10;CIPOS95=-187,1;CIEND95=-116,2;MATEID=69535_1;EVENT=69535;SECONDARY;SU=4;PE=4;SR=0;ALG=PROD;AF=0.0001188;NSAMP=2;MSQ=31.41;AN=16834;AC=2;NS=8438;AC_Hom=0;AC_Het=2;AC_Hemi=0;MAF=0.000118511;HWE=1;NFAM=2
10	91786040	12603_1	N	[15:58859576[N	275.59	LOW	SVTYPE=BND;POS=91786040;STRANDS=--:8;IMPRECISE;CIPOS=-361,3;CIEND=-180,10;CIPOS95=-152,0;CIEND95=-92,2;MATEID=12603_2;EVENT=12603;SU=8;PE=8;SR=0;ALG=PROD;AF=0.0004158;NSAMP=7;MSQ=38.6;AN=16834;AC=7;NS=8438;AC_Hom=0;AC_Het=7;AC_Hemi=0;MAF=0.00041479;HWE=1;NFAM=7
10	91789539	11629_1	N	]11:56739595]N	5302.25	LOW	SVTYPE=BND;POS=91789539;STRANDS=-+:35;CIPOS=-29,28;CIEND=-30,28;CIPOS95=0,0;CIEND95=0,0;MATEID=11629_2;EVENT=11629;SU=35;PE=0;SR=35;ALG=PROD;AF=0.008851;NSAMP=149;MSQ=34.66;AN=16834;AC=149;NS=8438;AC_Hom=0;AC_Het=150;AC_Hemi=0;MAF=0.00888836;HWE=1;NFAM=146
10	91809925	94368	N	<DEL:ME:SINE|Alu|AluYa5>	2.51927e+06	PASS	SVTYPE=MEI;POS=91809925;SVLEN=-296;END=91810221;STRANDS=+-:57494;CIPOS=0,0;CIEND=0,0;CIPOS95=0,0;CIEND95=0,0;SU=57494;PE=10814;SR=46680;ALG=PROD;AF=0.3002;NSAMP=4230;MSQ=594.69;AN=16834;AC=5053;NS=8438;AC_Hom=1646;AC_Het=3415;AC_Hemi=0;MAF=0.299893;HWE=0.000905371;NFAM=3869
10	91835655	94369	N	<DEL>	1160.11	PASS	SVTYPE=DEL;POS=91835655;SVLEN=-2363;END=91838018;STRANDS=+-:48;CIPOS=-23,22;CIEND=-23,21;CIPOS95=0,0;CIEND95=0,0;SU=48;PE=26;SR=22;ALG=PROD;AF=0.0001188;NSAMP=2;MSQ=580.05;AN=16834;AC=2;NS=8438;AC_Hom=0;AC_Het=2;AC_Hemi=0;MAF=0.000118511;HWE=1;NFAM=2
10	91840248	94370_1	N	N[10:91840845[	6357.72	LOW	SVTYPE=BND;POS=91840248;STRANDS=+-:117;IMPRECISE;CIPOS=-9,312;CIEND=-226,12;CIPOS95=-9,13;CIEND95=-21,12;MATEID=94370_2;EVENT=94370;SU=117;PE=117;SR=0;ALG=PROD;AF=0.002317;NSAMP=39;MSQ=162.97;AN=16834;AC=39;NS=8438;AC_Hom=0;AC_Het=39;AC_Hemi=0;MAF=0.00231097;HWE=1;NFAM=39
10	91840845	94370_2	N	]10:91840248]N	6357.72	LOW	SVTYPE=BND;POS=91840248;STRANDS=+-:117;IMPRECISE;CIPOS=-226,12;CIEND=-9,312;CIPOS95=-21,12;CIEND95=-9,13;MATEID=94370_1;EVENT=94370;SECONDARY;SU=117;PE=117;SR=0;ALG=PROD;AF=0.002317;NSAMP=39;MSQ=162.97;AN=16834;AC=39;NS=8438;AC_Hom=0;AC_Het=39;AC_Hemi=0;MAF=0.00231097;HWE=1;NFAM=39
10	91841538	294660_1	N	[10:92059748[N	38.76	LOW	SVTYPE=BND;POS=91841538;STRANDS=--:5;IMPRECISE;CIPOS=-321,10;CIEND=-218,10;CIPOS95=-174,1;CIEND95=-95,2;MATEID=294660_2;EVENT=294660;SU=5;PE=5;SR=0;ALG=PROD;AF=5.94e-05;NSAMP=1;MSQ=38.76;AN=16834;AC=1;NS=8438;AC_Hom=0;AC_Het=1;AC_Hemi=0;MAF=5.92557e-05;HWE=1;NFAM=1
10	91868957	94371	N	<DEL>	404.46	PASS	SVTYPE=DEL;POS=91868957;SVLEN=-4345;END=91873302;STRANDS=+-:16;IMPRECISE;CIPOS=-5,10;CIEND=-10,10;CIPOS95=-1,3;CIEND95=-3,0;SU=16;PE=15;SR=1;ALG=PROD;AF=5.94e-05;NSAMP=1;MSQ=404.46;AN=16834;AC=1;NS=8438;AC_Hom=0;AC_Het=1;AC_Hemi=0;MAF=5.92557e-05;HWE=1;NFAM=1
10	91880027	94372_1	N	N[10:91880083[	344.52	LOW	SVTYPE=BND;POS=91880027;STRANDS=+-:5;CIPOS=-10,10;CIEND=-10,10;CIPOS95=0,0;CIEND95=0,0;MATEID=94372_2;EVENT=94372;SU=5;PE=0;SR=5;ALG=PROD;AF=0.0002376;NSAMP=4;MSQ=86.12;AN=16834;AC=4;NS=8438;AC_Hom=0;AC_Het=4;AC_Hemi=0;MAF=0.000237023;HWE=1;NFAM=4
10	91880083	94372_2	N	]10:91880027]N	344.52	LOW	SVTYPE=BND;POS=91880027;STRANDS=+-:5;CIPOS=-10,10;CIEND=-10,10;CIPOS95=0,0;CIEND95=0,0;MATEID=94372_1;EVENT=94372;SECONDARY;SU=5;PE=0;SR=5;ALG=PROD;AF=0.0002376;NSAMP=4;MSQ=86.12;AN=16834;AC=4;NS=8438;AC_Hom=0;AC_Het=4;AC_Hemi=0;MAF=0.000237023;HWE=1;NFAM=4
10	91883349	94373_1	N	N[10:91883415[	239.9	LOW	SVTYPE=BND;POS=91883349;STRANDS=+-:6;CIPOS=-6,5;CIEND=-6,5;CIPOS95=0,0;CIEND95=0,0;MATEID=94373_2;EVENT=94373;SU=6;PE=0;SR=6;ALG=PROD;AF=5.94e-05;NSAMP=1;MSQ=239.77;AN=16834;AC=1;NS=8438;AC_Hom=0;AC_Het=1;AC_Hemi=0;MAF=5.92557e-05;HWE=1;NFAM=1
10	91883415	94373_2	N	]10:91883349]N	239.9	LOW	SVTYPE=BND;POS=91883349;STRANDS=+-:6;CIPOS=-6,5;CIEND=-6,5;CIPOS95=0,0;CIEND95=0,0;MATEID=94373_1;EVENT=94373;SECONDARY;SU=6;PE=0;SR=6;ALG=PROD;AF=5.94e-05;NSAMP=1;MSQ=239.77;AN=16834;AC=1;NS=8438;AC_Hom=0;AC_Het=1;AC_Hemi=0;MAF=5.92557e-05;HWE=1;NFAM=1
10	91898711	94374	N	<DEL>	650.44	PASS	SVTYPE=DEL;POS=91898711;SVLEN=-1046;END=91899757;STRANDS=+-:29;CIPOS=-26,24;CIEND=-25,22;CIPOS95=0,0;CIEND95=0,0;SU=29;PE=15;SR=14;ALG=PROD;AF=0.0001188;NSAMP=2;MSQ=325.22;AN=16834;AC=2;NS=8438;AC_Hom=0;AC_Het=2;AC_Hemi=0;MAF=0.000118511;HWE=1;NFAM=2
10	91918990	294661_1	N	[10:92010544[N	90.87	LOW	SVTYPE=BND;POS=91918990;STRANDS=--:10;IMPRECISE;CIPOS=-246,30;CIEND=-182,30;CIPOS95=-71,30;CIEND95=-65,30;MATEID=294661_2;EVENT=294661;SU=10;PE=10;SR=0;ALG=PROD;AF=0.0001188;NSAMP=2;MSQ=45.3;AN=16834;AC=2;NS=8438;AC_Hom=0;AC_Het=2;AC_Hemi=0;MAF=0.000118511;HWE=1;NFAM=2
10	91919230	294662_1	N	N]10:92010464]	152.62	LOW	SVTYPE=BND;POS=91919230;STRANDS=++:13;IMPRECISE;CIPOS=-30,343;CIEND=-30,341;CIPOS95=-30,55;CIEND95=-30,50;MATEID=294662_2;EVENT=294662;SU=13;PE=13;SR=0;ALG=PROD;AF=0.0001188;NSAMP=2;MSQ=76.3;AN=16834;AC=2;NS=8438;AC_Hom=0;AC_Het=2;AC_Hemi=0;MAF=0.000118511;HWE=1;NFAM=2
10	91924534	13727_1	N	[21:24136274[N	32.88	LOW	SVTYPE=BND;POS=91924534;STRANDS=--:4;CIPOS=-9,8;CIEND=-9,8;CIPOS95=0,0;CIEND95=0,0;MATEID=13727_2;EVENT=13727;SU=4;PE=0;SR=4;ALG=PROD;AF=5.94e-05;NSAMP=1;MSQ=32.88;AN=16834;AC=1;NS=8438;AC_Hom=0;AC_Het=1;AC_Hemi=0;MAF=5.92557e-05;HWE=1;NFAM=1
10	91938430	13846_1	N	N[22:29527528[	6514.65	LOW	SVTYPE=BND;POS=91938430;STRANDS=+-:5;IMPRECISE;CIPOS=-10,10;CIEND=-10,5;CIPOS95=-3,3;CIEND95=-3,0;MATEID=13846_2;EVENT=13846;SU=5;PE=4;SR=1;ALG=PROD;AF=0.02222;NSAMP=256;MSQ=24.99;AN=16834;AC=374;NS=8438;AC_Hom=238;AC_Het=138;AC_Hemi=0;MAF=0.0222802;HWE=0;NFAM=240
10	91939160	294663_1	N	N]10:131994599]	29.88	LOW	SVTYPE=BND;POS=91939160;STRANDS=++:4;CIPOS=-9,8;CIEND=-9,8;CIPOS95=0,0;CIEND95=0,0;MATEID=294663_2;EVENT=294663;SU=4;PE=0;SR=4;ALG=PROD;AF=5.94e-05;NSAMP=1;MSQ=29.87;AN=16834;AC=1;NS=8438;AC_Hom=0;AC_Het=1;AC_Hemi=0;MAF=5.92557e-05;HWE=1;NFAM=1
10	91940570	94375	N	<DEL>	236.91	PASS	SVTYPE=DEL;POS=91940570;SVLEN=-97;END=91940667;STRANDS=+-:8;CIPOS=-9,8;CIEND=-10,10;CIPOS95=0,0;CIEND95=0,0;SU=8;PE=0;SR=8;ALG=PROD;AF=5.94e-05;NSAMP=1;MSQ=236.77;AN=16834;AC=1;NS=8438;AC_Hom=0;AC_Het=1;AC_Hemi=0;MAF=5.92557e-05;HWE=1;NFAM=1
10	91954380	11881_1	N	]12:50241616]N	4962.81	LOW	SVTYPE=BND;POS=91954380;STRANDS=-+:497;CIPOS=-1,1;CIEND=-1,1;CIPOS95=0,0;CIEND95=0,0;MATEID=11881_2;EVENT=11881;SU=497;PE=0;SR=497;ALG=PROD;AF=0.009861;NSAMP=166;MSQ=29.18;AN=16834;AC=166;NS=8438;AC_Hom=0;AC_Het=167;AC_Hemi=0;MAF=0.00989571;HWE=1;NFAM=165
10	91954380	12629_1	N	]15:75225807]N	441.78	LOW	SVTYPE=BND;POS=91954380;STRANDS=-+:13;CIPOS=-29,28;CIEND=-29,28;CIPOS95=0,0;CIEND95=0,0;MATEID=12629_2;EVENT=12629;SU=13;PE=0;SR=13;ALG=PROD;AF=0.001188;NSAMP=20;MSQ=19.76;AN=16834;AC=20;NS=8438;AC_Hom=0;AC_Het=20;AC_Hemi=0;MAF=0.00118511;HWE=1;NFAM=20
10	91954999	12008_1	N	[12:98720858[N	2582.86	LOW	SVTYPE=BND;POS=91954999;STRANDS=--:16;CIPOS=-9,8;CIEND=-9,8;CIPOS95=0,0;CIEND95=0,0;MATEID=12008_2;EVENT=12008;SU=16;PE=0;SR=16;ALG=PROD;AF=0.006059;NSAMP=102;MSQ=23.94;AN=16834;AC=102;NS=8438;AC_Hom=0;AC_Het=103;AC_Hemi=0;MAF=0.00610334;HWE=1;NFAM=102
10	91955014	294664_1	N	N]10:106213556]	3451.02	LOW	SVTYPE=BND;POS=91955014;STRANDS=++:4;CIPOS=-9,8;CIEND=-9,8;CIPOS95=0,0;CIEND95=0,0;MATEID=294664_2;EVENT=294664;SU=4;PE=0;SR=4;ALG=PROD;AF=0.007604;NSAMP=128;MSQ=25.62;AN=16834;AC=128;NS=8438;AC_Hom=0;AC_Het=128;AC_Hemi=0;MAF=0.00758474;HWE=1;NFAM=128
10	91955014	39_2	N	N]1:53808216]	7099.85	LOW	SVTYPE=BND;POS=91955014;STRANDS=++:361;CIPOS=-2,2;CIEND=-3,2;CIPOS95=0,0;CIEND95=0,0;MATEID=39_1;EVENT=39;SECONDARY;SU=361;PE=0;SR=361;ALG=PROD;AF=0.01527;NSAMP=257;MSQ=26.49;AN=16834;AC=257;NS=8438;AC_Hom=0;AC_Het=259;AC_Hemi=0;MAF=0.0153472;HWE=0.270318;NFAM=253
10	91970177	94376	N	<DEL>	344.73	PASS	SVTYPE=DEL;POS=91970177;SVLEN=-3011;END=91973188;STRANDS=+-:15;CIPOS=0,0;CIEND=-6,2;CIPOS95=0,0;CIEND95=0,0;SU=15;PE=9;SR=6;ALG=PROD;AF=5.94e-05;NSAMP=1;MSQ=344.73;AN=16834;AC=1;NS=8438;AC_Hom=0;AC_Het=1;AC_Hemi=0;MAF=5.92557e-05;HWE=1;NFAM=1
10	91985311	94377	N	<DEL>	504.87	PASS	SVTYPE=DEL;POS=91985311;SVLEN=-126;END=91985437;STRANDS=+-:12;CIPOS=-10,10;CIEND=-10,10;CIPOS95=0,0;CIEND95=0,0;SU=12;PE=0;SR=12;ALG=PROD;AF=5.941e-05;NSAMP=1;MSQ=503.72;AN=16832;AC=1;NS=8437;AC_Hom=0;AC_Het=1;AC_Hemi=0;MAF=5.92628e-05;HWE=1;NFAM=1
10	91988793	14253_1	N	]X:123398086]N	1162.29	LOW	SVTYPE=BND;POS=91988793;STRANDS=-+:16;CIPOS=-9,8;CIEND=-9,10;CIPOS95=0,0;CIEND95=0,0;MATEID=14253_2;EVENT=14253;SU=16;PE=0;SR=16;ALG=PROD;AF=0.003386;NSAMP=57;MSQ=19.39;AN=16834;AC=57;NS=8438;AC_Hom=0;AC_Het=57;AC_Hemi=0;MAF=0.00337758;HWE=1;NFAM=57
10	91994415	256647_2	N	N[10:82812862[	12700.3	LOW	SVTYPE=BND;POS=82812862;STRANDS=-+:13;CIPOS=-29,28;CIEND=-29,28;CIPOS95=0,0;CIEND95=0,0;MATEID=256647_1;EVENT=256647;SECONDARY;SU=13;PE=0;SR=13;ALG=PROD;AF=0.05548;NSAMP=926;MSQ=12.21;AN=16834;AC=934;NS=8438;AC_Hom=16;AC_Het=918;AC_Hemi=0;MAF=0.0553449;HWE=3.9078e-05;NFAM=888
10	91994416	94378	N	<DEL>	289.01	PASS	SVTYPE=DEL;POS=91994416;SVLEN=-73;END=91994489;STRANDS=+-:8;CIPOS=-10,10;CIEND=-10,10;CIPOS95=0,0;CIEND95=0,0;SU=8;PE=1;SR=7;ALG=PROD;AF=0.0001782;NSAMP=3;MSQ=89.9;AN=16834;AC=3;NS=8438;AC_Hom=0;AC_Het=3;AC_Hemi=0;MAF=0.000177767;HWE=1;NFAM=3
10	91998542	94379	N	<DEL>	319866	PASS	SVTYPE=DEL;POS=91998542;SVLEN=-3485;END=92002027;STRANDS=+-:13536;CIPOS=0,0;CIEND=0,0;CIPOS95=0,0;CIEND95=0,0;SU=13536;PE=7712;SR=5824;ALG=PROD;AF=0.04093;NSAMP=648;MSQ=493.62;AN=16834;AC=689;NS=8438;AC_Hom=82;AC_Het=607;AC_Hemi=0;MAF=0.0408272;HWE=4.1431e-10;NFAM=633
10	92010464	294662_2	N	N]10:91919230]	152.62	LOW	SVTYPE=BND;POS=92010464;STRANDS=++:13;IMPRECISE;CIPOS=-30,341;CIEND=-30,343;CIPOS95=-30,50;CIEND95=-30,55;MATEID=294662_1;EVENT=294662;SECONDARY;SU=13;PE=13;SR=0;ALG=PROD;AF=0.0001188;NSAMP=2;MSQ=76.3;AN=16834;AC=2;NS=8438;AC_Hom=0;AC_Het=2;AC_Hemi=0;MAF=0.000118511;HWE=1;NFAM=2
10	92010544	294661_2	N	[10:91918990[N	90.87	LOW	SVTYPE=BND;POS=92010544;STRANDS=--:10;IMPRECISE;CIPOS=-182,30;CIEND=-246,30;CIPOS95=-65,30;CIEND95=-71,30;MATEID=294661_1;EVENT=294661;SECONDARY;SU=10;PE=10;SR=0;ALG=PROD;AF=0.0001188;NSAMP=2;MSQ=45.3;AN=16834;AC=2;NS=8438;AC_Hom=0;AC_Het=2;AC_Hemi=0;MAF=0.000118511;HWE=1;NFAM=2
10	92013893	94380	N	<DEL>	335.33	PASS	SVTYPE=DEL;POS=92013893;SVLEN=-9341;END=92023234;STRANDS=+-:5;IMPRECISE;CIPOS=-10,336;CIEND=-331,10;CIPOS95=-2,81;CIEND95=-117,1;SU=5;PE=5;SR=0;ALG=PROD;AF=0.0001188;NSAMP=2;MSQ=167.66;AN=16834;AC=2;NS=8438;AC_Hom=0;AC_Het=2;AC_Hemi=0;MAF=0.000118511;HWE=1;NFAM=2
10	92054951	256714	N	<DUP>	47.14	PASS	SVTYPE=DUP;POS=92054951;SVLEN=5279;END=92060230;STRANDS=-+:6;IMPRECISE;CIPOS=-237,10;CIEND=-10,362;CIPOS95=-121,2;CIEND95=-2,99;SU=6;PE=6;SR=0;ALG=PROD;AF=5.94e-05;NSAMP=1;MSQ=46.67;AN=16834;AC=1;NS=8438;AC_Hom=0;AC_Het=1;AC_Hemi=0;MAF=5.92557e-05;HWE=1;NFAM=1
10	92059748	294660_2	N	[10:91841538[N	38.76	LOW	SVTYPE=BND;POS=92059748;STRANDS=--:5;IMPRECISE;CIPOS=-218,10;CIEND=-321,10;CIPOS95=-95,2;CIEND95=-174,1;MATEID=294660_1;EVENT=294660;SECONDARY;SU=5;PE=5;SR=0;ALG=PROD;AF=5.94e-05;NSAMP=1;MSQ=38.76;AN=16834;AC=1;NS=8438;AC_Hom=0;AC_Het=1;AC_Hemi=0;MAF=5.92557e-05;HWE=1;NFAM=1
10	92064365	94381_1	N	N[10:92064422[	402	PASS	SVTYPE=BND;POS=92064365;STRANDS=+-:14;CIPOS=-10,10;CIEND=-10,10;CIPOS95=0,0;CIEND95=0,0;MATEID=94381_2;EVENT=94381;SU=14;PE=0;SR=14;ALG=PROD;AF=5.94e-05;NSAMP=1;MSQ=401.65;AN=16834;AC=1;NS=8438;AC_Hom=0;AC_Het=1;AC_Hemi=0;MAF=5.92557e-05;HWE=1;NFAM=1
10	92064422	94381_2	N	]10:92064365]N	402	PASS	SVTYPE=BND;POS=92064365;STRANDS=+-:14;CIPOS=-10,10;CIEND=-10,10;CIPOS95=0,0;CIEND95=0,0;MATEID=94381_1;EVENT=94381;SECONDARY;SU=14;PE=0;SR=14;ALG=PROD;AF=5.94e-05;NSAMP=1;MSQ=401.65;AN=16834;AC=1;NS=8438;AC_Hom=0;AC_Het=1;AC_Hemi=0;MAF=5.92557e-05;HWE=1;NFAM=1
10	92073923	94382	N	<DEL>	230.69	PASS	SVTYPE=DEL;POS=92073923;SVLEN=-874;END=92074797;STRANDS=+-:13;CIPOS=-5,4;CIEND=-6,2;CIPOS95=0,0;CIEND95=0,0;SU=13;PE=7;SR=6;ALG=PROD;AF=5.94e-05;NSAMP=1;MSQ=230.69;AN=16834;AC=1;NS=8438;AC_Hom=0;AC_Het=1;AC_Hemi=0;MAF=5.92557e-05;HWE=1;NFAM=1
10	92082403	256715	N	<DUP>	162.67	PASS	SVTYPE=DUP;POS=92082403;SVLEN=523695;END=92606098;STRANDS=-+:19;CIPOS=-5,3;CIEND=0,0;CIPOS95=0,0;CIEND95=0,0;SU=19;PE=12;SR=7;ALG=PROD;AF=5.94e-05;NSAMP=1;MSQ=162.11;AN=16834;AC=1;NS=8438;AC_Hom=0;AC_Het=1;AC_Hemi=0;MAF=5.92557e-05;HWE=1;NFAM=1
10	92087669	94383	N	<DEL>	192777	PASS	SVTYPE=DEL;POS=92087669;SVLEN=-632;END=92088301;STRANDS=+-:8399;CIPOS=0,0;CIEND=0,0;CIPOS95=0,0;CIEND95=0,0;SU=8399;PE=4925;SR=3474;ALG=PROD;AF=0.02721;NSAMP=443;MSQ=435.16;AN=16834;AC=458;NS=8438;AC_Hom=30;AC_Het=428;AC_Hemi=0;MAF=0.0271391;HWE=0.00136727;NFAM=426
10	92092626	46219_2	N	[4:109420539[N	12651.2	LOW	SVTYPE=BND;POS=92092626;STRANDS=--:8;CIPOS=-29,28;CIEND=-29,28;CIPOS95=0,0;CIEND95=0,0;MATEID=46219_1;EVENT=46219;SECONDARY;SU=8;PE=0;SR=8;ALG=PROD;AF=0.03766;NSAMP=619;MSQ=19.7;AN=16834;AC=634;NS=8438;AC_Hom=30;AC_Het=604;AC_Hemi=0;MAF=0.0375681;HWE=0.363154;NFAM=602
10	92101552	94384	N	<DEL>	1027.98	PASS	SVTYPE=DEL;POS=92101552;SVLEN=-1487;END=92103039;STRANDS=+-:43;CIPOS=-26,27;CIEND=-29,30;CIPOS95=0,0;CIEND95=0,0;SU=43;PE=26;SR=17;ALG=PROD;AF=0.0001188;NSAMP=2;MSQ=513.99;AN=16834;AC=2;NS=8438;AC_Hom=0;AC_Het=2;AC_Hemi=0;MAF=0.000118511;HWE=1;NFAM=2
10	92123906	94385	N	<DEL>	315.65	PASS	SVTYPE=DEL;POS=92123906;SVLEN=-209;END=92124115;STRANDS=+-:7;CIPOS=-5,4;CIEND=-5,4;CIPOS95=0,0;CIEND95=0,0;SU=7;PE=0;SR=7;ALG=PROD;AF=5.94e-05;NSAMP=1;MSQ=311.6;AN=16834;AC=1;NS=8438;AC_Hom=0;AC_Het=1;AC_Hemi=0;MAF=5.92557e-05;HWE=1;NFAM=1
10	92139094	94386	N	<DEL>	314.6	PASS	SVTYPE=DEL;POS=92139094;SVLEN=-525;END=92139619;STRANDS=+-:17;CIPOS=-3,2;CIEND=-10,10;CIPOS95=0,0;CIEND95=0,0;SU=17;PE=6;SR=11;ALG=PROD;AF=5.94e-05;NSAMP=1;MSQ=314.6;AN=16834;AC=1;NS=8438;AC_Hom=0;AC_Het=1;AC_Hemi=0;MAF=5.92557e-05;HWE=1;NFAM=1
10	92196008	94388_1	N	N[10:92196095[	7212.63	LOW	SVTYPE=BND;POS=92196008;STRANDS=+-:122;CIPOS=-2,2;CIEND=-5,5;CIPOS95=0,0;CIEND95=0,0;MATEID=94388_2;EVENT=94388;SU=122;PE=0;SR=122;ALG=PROD;AF=0.01242;NSAMP=209;MSQ=33.54;AN=16832;AC=209;NS=8437;AC_Hom=0;AC_Het=209;AC_Hemi=0;MAF=0.0123859;HWE=0.641608;NFAM=69
10	92196045	13064_1	N	N]17:54468585]	20785.6	LOW	SVTYPE=BND;POS=92196045;STRANDS=++:22;CIPOS=-9,8;CIEND=-9,8;CIPOS95=0,0;CIEND95=0,0;MATEID=13064_2;EVENT=13064;SU=22;PE=0;SR=22;ALG=PROD;AF=0.05002;NSAMP=841;MSQ=23.76;AN=16834;AC=842;NS=8438;AC_Hom=2;AC_Het=845;AC_Hemi=0;MAF=0.0501896;HWE=7.9099e-09;NFAM=752
10	92196095	94388_2	N	]10:92196008]N	7212.63	LOW	SVTYPE=BND;POS=92196008;STRANDS=+-:122;CIPOS=-5,5;CIEND=-2,2;CIPOS95=0,0;CIEND95=0,0;MATEID=94388_1;EVENT=94388;SECONDARY;SU=122;PE=0;SR=122;ALG=PROD;AF=0.01242;NSAMP=209;MSQ=33.54;AN=16832;AC=209;NS=8437;AC_Hom=0;AC_Het=209;AC_Hemi=0;MAF=0.0123859;HWE=0.641608;NFAM=69
10	92227497	13272_1	N	[18:59565424[N	117149	LOW	SVTYPE=BND;POS=92227497;STRANDS=--:1035;CIPOS=0,0;CIEND=0,0;CIPOS95=0,0;CIEND95=0,0;MATEID=13272_2;EVENT=13272;SU=1035;PE=15;SR=1020;ALG=PROD;AF=0.07063;NSAMP=1189;MSQ=97.85;AN=16834;AC=1189;NS=8438;AC_Hom=0;AC_Het=1194;AC_Hemi=0;MAF=0.0707514;HWE=3.34549e-20;NFAM=1014
10	92256320	94389	N	<DEL>	350.55	PASS	SVTYPE=DEL;POS=92256320;SVLEN=-5120;END=92261440;STRANDS=+-:11;IMPRECISE;CIPOS=-7,252;CIEND=-204,10;CIPOS95=0,87;CIEND95=-66,0;SU=11;PE=11;SR=0;ALG=PROD;AF=5.94e-05;NSAMP=1;MSQ=350.55;AN=16834;AC=1;NS=8438;AC_Hom=0;AC_Het=1;AC_Hemi=0;MAF=5.92557e-05;HWE=1;NFAM=1
10	92256321	294665_1	N	N]10:92259288]	209.59	LOW	SVTYPE=BND;POS=92256321;STRANDS=++:15;CIPOS=-8,6;CIEND=-4,6;CIPOS95=0,0;CIEND95=0,0;MATEID=294665_2;EVENT=294665;SU=15;PE=10;SR=5;ALG=PROD;AF=5.94e-05;NSAMP=1;MSQ=209.59;AN=16834;AC=1;NS=8438;AC_Hom=0;AC_Het=1;AC_Hemi=0;MAF=5.92557e-05;HWE=1;NFAM=1
10	92259212	294666_1	N	[10:92261441[N	86.66	LOW	SVTYPE=BND;POS=92259212;STRANDS=--:6;IMPRECISE;CIPOS=-10,7;CIEND=-10,9;CIPOS95=-1,0;CIEND95=-1,1;MATEID=294666_2;EVENT=294666;SU=6;PE=4;SR=2;ALG=PROD;AF=5.94e-05;NSAMP=1;MSQ=86.66;AN=16834;AC=1;NS=8438;AC_Hom=0;AC_Het=1;AC_Hemi=0;MAF=5.92557e-05;HWE=1;NFAM=1
10	92259288	294665_2	N	N]10:92256321]	209.59	LOW	SVTYPE=BND;POS=92259288;STRANDS=++:15;CIPOS=-4,6;CIEND=-8,6;CIPOS95=0,0;CIEND95=0,0;MATEID=294665_1;EVENT=294665;SECONDARY;SU=15;PE=10;SR=5;ALG=PROD;AF=5.94e-05;NSAMP=1;MSQ=209.59;AN=16834;AC=1;NS=8438;AC_Hom=0;AC_Het=1;AC_Hemi=0;MAF=5.92557e-05;HWE=1;NFAM=1
10	92261441	294666_2	N	[10:92259212[N	86.66	LOW	SVTYPE=BND;POS=92261441;STRANDS=--:6;IMPRECISE;CIPOS=-10,9;CIEND=-10,7;CIPOS95=-1,1;CIEND95=-1,0;MATEID=294666_1;EVENT=294666;SECONDARY;SU=6;PE=4;SR=2;ALG=PROD;AF=5.94e-05;NSAMP=1;MSQ=86.66;AN=16834;AC=1;NS=8438;AC_Hom=0;AC_Het=1;AC_Hemi=0;MAF=5.92557e-05;HWE=1;NFAM=1
10	92274342	94390	N	<DEL>	2443.57	PASS	SVTYPE=DEL;POS=92274342;SVLEN=-888;END=92275230;STRANDS=+-:75;CIPOS=-23,22;CIEND=-24,20;CIPOS95=0,0;CIEND95=0,0;SU=75;PE=58;SR=17;ALG=PROD;AF=0.0001782;NSAMP=2;MSQ=1221.79;AN=16834;AC=3;NS=8438;AC_Hom=2;AC_Het=1;AC_Hemi=0;MAF=0.000177767;HWE=0.000177778;NFAM=2
10	92281781	94391	N	<DEL:ME:SINE|Alu|AluY>	13.63	PASS	SVTYPE=MEI;POS=92281781;SVLEN=-301;END=92282082;STRANDS=+-:4;IMPRECISE;CIPOS=-1,9;CIEND=-9,8;CIPOS95=0,1;CIEND95=0,0;SU=4;PE=0;SR=4;ALG=PROD;AF=5.94e-05;NSAMP=1;MSQ=12.11;AN=16834;AC=1;NS=8438;AC_Hom=0;AC_Het=1;AC_Hemi=0;MAF=5.92557e-05;HWE=1;NFAM=1
10	92336824	94392	N	<DEL>	419.49	PASS	SVTYPE=DEL;POS=92336824;SVLEN=-18185;END=92355009;STRANDS=+-:21;CIPOS=-3,2;CIEND=-10,10;CIPOS95=0,0;CIEND95=0,0;SU=21;PE=11;SR=10;ALG=PROD;AF=5.94e-05;NSAMP=1;MSQ=419.49;AN=16834;AC=1;NS=8438;AC_Hom=0;AC_Het=1;AC_Hemi=0;MAF=5.92557e-05;HWE=1;NFAM=1
10	92341414	94393	N	<DEL>	2732.36	PASS	SVTYPE=DEL;POS=92341414;SVLEN=-4587;END=92346001;STRANDS=+-:138;CIPOS=-4,5;CIEND=-5,3;CIPOS95=0,0;CIEND95=0,0;SU=138;PE=67;SR=71;ALG=PROD;AF=0.0004752;NSAMP=8;MSQ=341.55;AN=16834;AC=8;NS=8438;AC_Hom=0;AC_Het=8;AC_Hemi=0;MAF=0.000474046;HWE=1;NFAM=1
10	92350264	94394	N	<DEL>	818.63	PASS	SVTYPE=DEL;POS=92350264;SVLEN=-1545;END=92351809;STRANDS=+-:39;CIPOS=-22,21;CIEND=-23,21;CIPOS95=0,0;CIEND95=0,0;SU=39;PE=19;SR=20;ALG=PROD;AF=0.0001188;NSAMP=2;MSQ=409.06;AN=16834;AC=2;NS=8438;AC_Hom=0;AC_Het=2;AC_Hemi=0;MAF=0.000118511;HWE=1;NFAM=2
10	92361085	27118_2	N	[2:136210285[N	13511.8	LOW	SVTYPE=BND;POS=92361085;STRANDS=--:29;IMPRECISE;CIPOS=-324,20;CIEND=-305,20;CIPOS95=-83,20;CIEND95=-74,20;MATEID=27118_1;EVENT=27118;SECONDARY;SU=29;PE=29;SR=0;ALG=PROD;AF=0.03166;NSAMP=533;MSQ=24.35;AN=16834;AC=533;NS=8438;AC_Hom=0;AC_Het=535;AC_Hemi=0;MAF=0.0317018;HWE=0.000268806;NFAM=510
10	92364716	12218_1	N	[13:78724846[N	64.19	LOW	SVTYPE=BND;POS=92364716;STRANDS=--:5;IMPRECISE;CIPOS=-10,6;CIEND=-10,10;CIPOS95=-1,0;CIEND95=-1,1;MATEID=12218_2;EVENT=12218;SU=5;PE=3;SR=2;ALG=PROD;AF=0.0001188;NSAMP=2;MSQ=31.51;AN=16834;AC=2;NS=8438;AC_Hom=0;AC_Het=2;AC_Hemi=0;MAF=0.000118511;HWE=1;NFAM=2
10	92370194	94395	N	<DEL>	329.63	PASS	SVTYPE=DEL;POS=92370194;SVLEN=-33348;END=92403542;STRANDS=+-:17;CIPOS=-9,10;CIEND=-10,10;CIPOS95=0,0;CIEND95=0,0;SU=17;PE=5;SR=12;ALG=PROD;AF=5.94e-05;NSAMP=1;MSQ=329.63;AN=16834;AC=1;NS=8438;AC_Hom=0;AC_Het=1;AC_Hemi=0;MAF=5.92557e-05;HWE=1;NFAM=1
10	92370583	94396	N	<DEL>	1805.95	PASS	SVTYPE=DEL;POS=92370583;SVLEN=-13784;END=92384367;STRANDS=+-:61;CIPOS=-5,10;CIEND=-10,5;CIPOS95=0,0;CIEND95=0,0;SU=61;PE=50;SR=11;ALG=PROD;AF=0.0004158;NSAMP=7;MSQ=257.99;AN=16834;AC=7;NS=8438;AC_Hom=0;AC_Het=7;AC_Hemi=0;MAF=0.00041479;HWE=1;NFAM=1
10	92383325	294667_1	N	[10:92393679[N	281.54	PASS	SVTYPE=BND;POS=92383325;STRANDS=--:18;CIPOS=-10,10;CIEND=-10,10;CIPOS95=0,0;CIEND95=0,0;MATEID=294667_2;EVENT=294667;SU=18;PE=10;SR=8;ALG=PROD;AF=5.94e-05;NSAMP=1;MSQ=281.54;AN=16834;AC=1;NS=8438;AC_Hom=0;AC_Het=1;AC_Hemi=0;MAF=5.92557e-05;HWE=1;NFAM=1
10	92391615	94397	N	<DEL>	1738.02	PASS	SVTYPE=DEL;POS=92391615;SVLEN=-5167;END=92396782;STRANDS=+-:79;CIPOS=-24,23;CIEND=-30,30;CIPOS95=0,0;CIEND95=0,0;SU=79;PE=43;SR=36;ALG=PROD;AF=0.0002376;NSAMP=4;MSQ=434.51;AN=16834;AC=4;NS=8438;AC_Hom=0;AC_Het=4;AC_Hemi=0;MAF=0.000237023;HWE=1;NFAM=4
10	92393118	294668_1	N	N]10:92393690]	377.54	PASS	SVTYPE=BND;POS=92393118;STRANDS=++:21;CIPOS=-3,2;CIEND=-3,2;CIPOS95=0,0;CIEND95=0,0;MATEID=294668_2;EVENT=294668;SU=21;PE=10;SR=11;ALG=PROD;AF=5.94e-05;NSAMP=1;MSQ=377.54;AN=16834;AC=1;NS=8438;AC_Hom=0;AC_Het=1;AC_Hemi=0;MAF=5.92557e-05;HWE=1;NFAM=1
10	92393679	294667_2	N	[10:92383325[N	281.54	PASS	SVTYPE=BND;POS=92393679;STRANDS=--:18;CIPOS=-10,10;CIEND=-10,10;CIPOS95=0,0;CIEND95=0,0;MATEID=294667_1;EVENT=294667;SECONDARY;SU=18;PE=10;SR=8;ALG=PROD;AF=5.94e-05;NSAMP=1;MSQ=281.54;AN=16834;AC=1;NS=8438;AC_Hom=0;AC_Het=1;AC_Hemi=0;MAF=5.92557e-05;HWE=1;NFAM=1
10	92393690	294668_2	N	N]10:92393118]	377.54	PASS	SVTYPE=BND;POS=92393690;STRANDS=++:21;CIPOS=-3,2;CIEND=-3,2;CIPOS95=0,0;CIEND95=0,0;MATEID=294668_1;EVENT=294668;SECONDARY;SU=21;PE=10;SR=11;ALG=PROD;AF=5.94e-05;NSAMP=1;MSQ=377.54;AN=16834;AC=1;NS=8438;AC_Hom=0;AC_Het=1;AC_Hemi=0;MAF=5.92557e-05;HWE=1;NFAM=1
10	92393903	94398	N	<DEL>	554.5	PASS	SVTYPE=DEL;POS=92393903;SVLEN=-1421;END=92395324;STRANDS=+-:24;CIPOS=-3,2;CIEND=-9,10;CIPOS95=0,0;CIEND95=0,0;SU=24;PE=14;SR=10;ALG=PROD;AF=5.94e-05;NSAMP=1;MSQ=554.5;AN=16834;AC=1;NS=8438;AC_Hom=0;AC_Het=1;AC_Hemi=0;MAF=5.92557e-05;HWE=1;NFAM=1
10	92404056	256716	N	<DUP>	753881	PASS	SVTYPE=DUP;POS=92404056;SVLEN=113;END=92404169;STRANDS=-+:1446;CIPOS=0,0;CIEND=0,0;CIPOS95=0,0;CIEND95=0,0;SU=1446;PE=0;SR=1446;ALG=PROD;AF=0.5216;NSAMP=6280;MSQ=119.68;AN=16834;AC=8780;NS=8438;AC_Hom=5016;AC_Het=3788;AC_Hemi=0;MAF=0.478312;HWE=2.60582e-20;NFAM=5610
10	92458752	94399	N	<DEL>	162.04	PASS	SVTYPE=DEL;POS=92458752;SVLEN=-66;END=92458818;STRANDS=+-:7;CIPOS=-5,4;CIEND=-5,4;CIPOS95=0,0;CIEND95=0,0;SU=7;PE=0;SR=7;ALG=PROD;AF=5.94e-05;NSAMP=1;MSQ=161.87;AN=16834;AC=1;NS=8438;AC_Hom=0;AC_Het=1;AC_Hemi=0;MAF=5.92557e-05;HWE=1;NFAM=1
10	92461854	94400	N	<DEL>	413017	PASS	SVTYPE=DEL;POS=92461854;SVLEN=-3775;END=92465629;STRANDS=+-:15615;CIPOS=0,0;CIEND=0,0;CIPOS95=0,0;CIEND95=0,0;SU=15615;PE=10861;SR=4754;ALG=PROD;AF=0.05833;NSAMP=943;MSQ=436.59;AN=16834;AC=982;NS=8438;AC_Hom=80;AC_Het=905;AC_Hemi=0;MAF=0.0583669;HWE=0.029154;NFAM=890
10	92462196	94401	N	<DEL>	1591.56	PASS	SVTYPE=DEL;POS=92462196;SVLEN=-130;END=92462326;STRANDS=+-:51;CIPOS=-5,3;CIEND=-7,5;CIPOS95=0,0;CIEND95=0,0;SU=51;PE=1;SR=50;ALG=PROD;AF=0.0005968;NSAMP=8;MSQ=198.73;AN=16756;AC=10;NS=8398;AC_Hom=4;AC_Het=6;AC_Hemi=0;MAF=0.00059538;HWE=2.23241e-06;NFAM=7
10	92465280	12349_1	N	]14:51173291]N	3026.18	LOW	SVTYPE=BND;POS=92465280;STRANDS=-+:161;IMPRECISE;CIPOS=-246,6;CIEND=-10,217;CIPOS95=-17,6;CIEND95=-10,28;MATEID=12349_2;EVENT=12349;SU=161;PE=161;SR=0;ALG=PROD;AF=0.003564;NSAMP=60;MSQ=50.03;AN=16834;AC=60;NS=8438;AC_Hom=0;AC_Het=60;AC_Hemi=0;MAF=0.00355534;HWE=1;NFAM=58
10	92465302	12347_1	N	N[14:51173023[	2807.01	LOW	SVTYPE=BND;POS=92465302;STRANDS=+-:110;IMPRECISE;CIPOS=-10,218;CIEND=-215,10;CIPOS95=-10,24;CIEND95=-22,10;MATEID=12347_2;EVENT=12347;SU=110;PE=110;SR=0;ALG=PROD;AF=0.004871;NSAMP=82;MSQ=33.74;AN=16834;AC=82;NS=8438;AC_Hom=0;AC_Het=82;AC_Hemi=0;MAF=0.00485897;HWE=1;NFAM=80
10	92474515	94402	N	<DEL>	608.36	PASS	SVTYPE=DEL;POS=92474515;SVLEN=-3356;END=92477871;STRANDS=+-:31;CIPOS=-25,24;CIEND=-26,24;CIPOS95=0,0;CIEND95=0,0;SU=31;PE=16;SR=15;ALG=PROD;AF=0.0001188;NSAMP=2;MSQ=304.18;AN=16834;AC=2;NS=8438;AC_Hom=0;AC_Het=2;AC_Hemi=0;MAF=0.000118511;HWE=1;NFAM=2
10	92476680	94403	N	<DEL>	83.99	PASS	SVTYPE=DEL;POS=92476680;SVLEN=-146;END=92476826;STRANDS=+-:5;CIPOS=-10,10;CIEND=-10,10;CIPOS95=0,0;CIEND95=0,0;SU=5;PE=0;SR=5;ALG=PROD;AF=5.94e-05;NSAMP=1;MSQ=83.85;AN=16834;AC=1;NS=8438;AC_Hom=0;AC_Het=1;AC_Hemi=0;MAF=5.92557e-05;HWE=1;NFAM=1
10	92524950	94404_1	N	N[10:92525066[	296.76	PASS	SVTYPE=BND;POS=92524950;STRANDS=+-:13;CIPOS=-4,2;CIEND=-3,2;CIPOS95=0,0;CIEND95=0,0;MATEID=94404_2;EVENT=94404;SU=13;PE=1;SR=12;ALG=PROD;AF=5.94e-05;NSAMP=1;MSQ=296.76;AN=16834;AC=1;NS=8438;AC_Hom=0;AC_Het=1;AC_Hemi=0;MAF=5.92557e-05;HWE=1;NFAM=1
10	92525066	94404_2	N	]10:92524950]N	296.76	PASS	SVTYPE=BND;POS=92524950;STRANDS=+-:13;CIPOS=-3,2;CIEND=-4,2;CIPOS95=0,0;CIEND95=0,0;MATEID=94404_1;EVENT=94404;SECONDARY;SU=13;PE=1;SR=12;ALG=PROD;AF=5.94e-05;NSAMP=1;MSQ=296.76;AN=16834;AC=1;NS=8438;AC_Hom=0;AC_Het=1;AC_Hemi=0;MAF=5.92557e-05;HWE=1;NFAM=1
10	92563650	256717	N	<DUP>	347.06	PASS	SVTYPE=DUP;POS=92563650;SVLEN=16745;END=92580395;STRANDS=-+:37;CIPOS=-30,30;CIEND=-23,22;CIPOS95=0,0;CIEND95=0,0;SU=37;PE=19;SR=18;ALG=PROD;AF=0.0001188;NSAMP=2;MSQ=173.28;AN=16834;AC=2;NS=8438;AC_Hom=0;AC_Het=2;AC_Hemi=0;MAF=0.000118511;HWE=1;NFAM=1
10	92571113	94405_1	N	N[10:92571689[	21364.9	PASS	SVTYPE=BND;POS=92571113;STRANDS=+-:603;CIPOS=-5,4;CIEND=-4,2;CIPOS95=0,0;CIEND95=0,0;MATEID=94405_2;EVENT=94405;SU=603;PE=423;SR=180;ALG=PROD;AF=0.004218;NSAMP=71;MSQ=300.91;AN=16834;AC=71;NS=8438;AC_Hom=0;AC_Het=71;AC_Hemi=0;MAF=0.00420716;HWE=1;NFAM=59
10	92571689	94405_2	N	]10:92571113]N	21364.9	PASS	SVTYPE=BND;POS=92571113;STRANDS=+-:603;CIPOS=-4,2;CIEND=-5,4;CIPOS95=0,0;CIEND95=0,0;MATEID=94405_1;EVENT=94405;SECONDARY;SU=603;PE=423;SR=180;ALG=PROD;AF=0.004218;NSAMP=71;MSQ=300.91;AN=16834;AC=71;NS=8438;AC_Hom=0;AC_Het=71;AC_Hemi=0;MAF=0.00420716;HWE=1;NFAM=59
10	92579936	94406	N	<DEL>	293.69	PASS	SVTYPE=DEL;POS=92579936;SVLEN=-128;END=92580064;STRANDS=+-:14;CIPOS=-25,24;CIEND=-25,24;CIPOS95=0,0;CIEND95=0,0;SU=14;PE=0;SR=14;ALG=PROD;AF=0.0001188;NSAMP=2;MSQ=146.84;AN=16834;AC=2;NS=8438;AC_Hom=0;AC_Het=2;AC_Hemi=0;MAF=0.000118511;HWE=1;NFAM=2
10	92581728	11497_1	N	N]11:42167547]	2696.37	LOW	SVTYPE=BND;POS=92581728;STRANDS=++:224;CIPOS=-3,3;CIEND=-3,3;CIPOS95=0,0;CIEND95=0,0;MATEID=11497_2;EVENT=11497;SU=224;PE=0;SR=224;ALG=PROD;AF=0.008376;NSAMP=141;MSQ=17.62;AN=16834;AC=141;NS=8438;AC_Hom=0;AC_Het=141;AC_Hemi=0;MAF=0.00835506;HWE=1;NFAM=141
10	92623199	256718	N	<DUP>	119.95	PASS	SVTYPE=DUP;POS=92623199;SVLEN=992;END=92624191;STRANDS=-+:15;CIPOS=-6,3;CIEND=-7,10;CIPOS95=0,0;CIEND95=0,0;SU=15;PE=9;SR=6;ALG=PROD;AF=5.94e-05;NSAMP=1;MSQ=118.31;AN=16834;AC=1;NS=8438;AC_Hom=0;AC_Het=1;AC_Hemi=0;MAF=5.92557e-05;HWE=1;NFAM=1
10	92641625	94407_1	N	N[10:92643300[	1198.46	LOW	SVTYPE=BND;POS=92641625;STRANDS=+-:67;CIPOS=-8,8;CIEND=-10,10;CIPOS95=0,0;CIEND95=0,0;MATEID=94407_2;EVENT=94407;SU=67;PE=35;SR=32;ALG=PROD;AF=0.000297;NSAMP=5;MSQ=239.6;AN=16834;AC=5;NS=8438;AC_Hom=0;AC_Het=5;AC_Hemi=0;MAF=0.000296279;HWE=1;NFAM=5
10	92641719	256719_1	N	]10:92643461]N	765.55	LOW	SVTYPE=BND;POS=92641719;STRANDS=-+:73;CIPOS=-30,30;CIEND=-6,10;CIPOS95=0,0;CIEND95=0,0;MATEID=256719_2;EVENT=256719;SU=73;PE=33;SR=40;ALG=PROD;AF=0.0004752;NSAMP=6;MSQ=127.49;AN=16834;AC=8;NS=8438;AC_Hom=4;AC_Het=4;AC_Hemi=0;MAF=0.000474046;HWE=7.37361e-07;NFAM=6
10	92643300	94407_2	N	]10:92641625]N	1198.46	LOW	SVTYPE=BND;POS=92641625;STRANDS=+-:67;CIPOS=-10,10;CIEND=-8,8;CIPOS95=0,0;CIEND95=0,0;MATEID=94407_1;EVENT=94407;SECONDARY;SU=67;PE=35;SR=32;ALG=PROD;AF=0.000297;NSAMP=5;MSQ=239.6;AN=16834;AC=5;NS=8438;AC_Hom=0;AC_Het=5;AC_Hemi=0;MAF=0.000296279;HWE=1;NFAM=5
10	92643461	256719_2	N	N[10:92641719[	765.55	LOW	SVTYPE=BND;POS=92641719;STRANDS=-+:73;CIPOS=-6,10;CIEND=-30,30;CIPOS95=0,0;CIEND95=0,0;MATEID=256719_1;EVENT=256719;SECONDARY;SU=73;PE=33;SR=40;ALG=PROD;AF=0.0004752;NSAMP=6;MSQ=127.49;AN=16834;AC=8;NS=8438;AC_Hom=4;AC_Het=4;AC_Hemi=0;MAF=0.000474046;HWE=7.37361e-07;NFAM=6
10	92682990	94408_1	N	N[10:92683210[	1268.84	LOW	SVTYPE=BND;POS=92682990;STRANDS=+-:31;CIPOS=-29,28;CIEND=-29,28;CIPOS95=0,0;CIEND95=0,0;MATEID=94408_2;EVENT=94408;SU=31;PE=1;SR=30;ALG=PROD;AF=0.0003564;NSAMP=6;MSQ=210.29;AN=16834;AC=6;NS=8438;AC_Hom=0;AC_Het=6;AC_Hemi=0;MAF=0.000355534;HWE=1;NFAM=6
10	92683210	94408_2	N	]10:92682990]N	1268.84	LOW	SVTYPE=BND;POS=92682990;STRANDS=+-:31;CIPOS=-29,28;CIEND=-29,28;CIPOS95=0,0;CIEND95=0,0;MATEID=94408_1;EVENT=94408;SECONDARY;SU=31;PE=1;SR=30;ALG=PROD;AF=0.0003564;NSAMP=6;MSQ=210.29;AN=16834;AC=6;NS=8438;AC_Hom=0;AC_Het=6;AC_Hemi=0;MAF=0.000355534;HWE=1;NFAM=6
10	92686014	11564_1	N	]11:23409741]N	367.14	LOW	SVTYPE=BND;POS=92686014;STRANDS=-+:8;CIPOS=-29,28;CIEND=-29,28;CIPOS95=0,0;CIEND95=0,0;MATEID=11564_2;EVENT=11564;SU=8;PE=0;SR=8;ALG=PROD;AF=0.001307;NSAMP=22;MSQ=14.68;AN=16834;AC=22;NS=8438;AC_Hom=0;AC_Het=22;AC_Hemi=0;MAF=0.00130363;HWE=1;NFAM=22
10	92694989	94409_1	N	N[10:92695045[	458.67	LOW	SVTYPE=BND;POS=92694989;STRANDS=+-:12;CIPOS=-25,23;CIEND=-25,24;CIPOS95=0,0;CIEND95=0,0;MATEID=94409_2;EVENT=94409;SU=12;PE=0;SR=12;ALG=PROD;AF=0.0001782;NSAMP=3;MSQ=150.88;AN=16834;AC=3;NS=8438;AC_Hom=0;AC_Het=3;AC_Hemi=0;MAF=0.000177767;HWE=1;NFAM=3
10	92695045	94409_2	N	]10:92694989]N	458.67	LOW	SVTYPE=BND;POS=92694989;STRANDS=+-:12;CIPOS=-25,24;CIEND=-25,23;CIPOS95=0,0;CIEND95=0,0;MATEID=94409_1;EVENT=94409;SECONDARY;SU=12;PE=0;SR=12;ALG=PROD;AF=0.0001782;NSAMP=3;MSQ=150.88;AN=16834;AC=3;NS=8438;AC_Hom=0;AC_Het=3;AC_Hemi=0;MAF=0.000177767;HWE=1;NFAM=3
10	92705816	94410_1	N	N[10:92705906[	5285.61	LOW	SVTYPE=BND;POS=92705816;STRANDS=+-:209;CIPOS=-2,1;CIEND=-2,2;CIPOS95=0,0;CIEND95=0,0;MATEID=94410_2;EVENT=94410;SU=209;PE=1;SR=208;ALG=PROD;AF=0.001426;NSAMP=23;MSQ=229.81;AN=16834;AC=24;NS=8438;AC_Hom=2;AC_Het=22;AC_Hemi=0;MAF=0.00142214;HWE=0.016244;NFAM=23
10	92705906	94410_2	N	]10:92705816]N	5285.61	LOW	SVTYPE=BND;POS=92705816;STRANDS=+-:209;CIPOS=-2,2;CIEND=-2,1;CIPOS95=0,0;CIEND95=0,0;MATEID=94410_1;EVENT=94410;SECONDARY;SU=209;PE=1;SR=208;ALG=PROD;AF=0.001426;NSAMP=23;MSQ=229.81;AN=16834;AC=24;NS=8438;AC_Hom=2;AC_Het=22;AC_Hemi=0;MAF=0.00142214;HWE=0.016244;NFAM=23
10	92715694	14193_1	N	[X:100304477[N	9213.65	LOW	SVTYPE=BND;POS=92715694;STRANDS=--:4;CIPOS=-9,8;CIEND=-9,8;CIPOS95=0,0;CIEND95=0,0;MATEID=14193_2;EVENT=14193;SU=4;PE=0;SR=4;ALG=PROD;AF=0.02786;NSAMP=468;MSQ=18.53;AN=16834;AC=469;NS=8438;AC_Hom=2;AC_Het=468;AC_Hemi=0;MAF=0.0278502;HWE=0.0234694;NFAM=437
10	92716003	13016_1	N	]17:36546094]N	2367.77	LOW	SVTYPE=BND;POS=92716003;STRANDS=-+:14;CIPOS=-29,28;CIEND=-29,28;CIPOS95=0,0;CIEND95=0,0;MATEID=13016_2;EVENT=13016;SU=14;PE=0;SR=14;ALG=PROD;AF=0.005584;NSAMP=94;MSQ=23.43;AN=16834;AC=94;NS=8438;AC_Hom=0;AC_Het=94;AC_Hemi=0;MAF=0.00557004;HWE=1;NFAM=92
10	92738183	94411	N	<DEL>	1939.36	PASS	SVTYPE=DEL;POS=92738183;SVLEN=-4879;END=92743062;STRANDS=+-:60;CIPOS=-25,27;CIEND=-24,21;CIPOS95=0,0;CIEND95=0,0;SU=60;PE=40;SR=20;ALG=PROD;AF=0.0001782;NSAMP=3;MSQ=646.45;AN=16834;AC=3;NS=8438;AC_Hom=0;AC_Het=3;AC_Hemi=0;MAF=0.000177767;HWE=1;NFAM=2
10	92789138	94412_1	N	N[10:92834154[	915.93	LOW	SVTYPE=BND;POS=92789138;STRANDS=+-:46;IMPRECISE;CIPOS=-30,220;CIEND=-187,24;CIPOS95=-17,17;CIEND95=-30,24;MATEID=94412_2;EVENT=94412;SU=46;PE=46;SR=0;ALG=PROD;AF=0.0003564;NSAMP=6;MSQ=152.65;AN=16834;AC=6;NS=8438;AC_Hom=0;AC_Het=6;AC_Hemi=0;MAF=0.000355534;HWE=1;NFAM=1
10	92789978	94413	N	<DEL>	446.67	PASS	SVTYPE=DEL;POS=92789978;SVLEN=-1832;END=92791810;STRANDS=+-:19;CIPOS=-8,10;CIEND=-5,2;CIPOS95=0,0;CIEND95=0,0;SU=19;PE=12;SR=7;ALG=PROD;AF=5.94e-05;NSAMP=1;MSQ=446.67;AN=16834;AC=1;NS=8438;AC_Hom=0;AC_Het=1;AC_Hemi=0;MAF=5.92557e-05;HWE=1;NFAM=1
10	92815398	94414	N	<DEL:ME:SINE|Alu|AluYb9>	1.16682e+06	PASS	SVTYPE=MEI;POS=92815398;SVLEN=-306;END=92815704;STRANDS=+-:20253;CIPOS=0,0;CIEND=0,0;CIPOS95=0,0;CIEND95=0,0;SU=20253;PE=6972;SR=13281;ALG=PROD;AF=0.2052;NSAMP=2866;MSQ=406.81;AN=16834;AC=3454;NS=8438;AC_Hom=1178;AC_Het=2279;AC_Hemi=0;MAF=0.204847;HWE=0;NFAM=2711
10	92815490	94415	N	<DEL>	78396.9	PASS	SVTYPE=DEL;POS=92815490;SVLEN=-598;END=92816088;STRANDS=+-:8;IMPRECISE;CIPOS=-10,299;CIEND=-283,10;CIPOS95=-1,73;CIEND95=-94,1;SU=8;PE=8;SR=0;ALG=PROD;AF=0.07218;NSAMP=1215;MSQ=64.1;AN=16834;AC=1215;NS=8438;AC_Hom=0;AC_Het=1217;AC_Hemi=0;MAF=0.0721142;HWE=5.7339e-21;NFAM=1174
10	92815705	12605_1	N	[15:60163185[N	75740.3	LOW	SVTYPE=BND;POS=92815705;STRANDS=--:4;IMPRECISE;CIPOS=-10,9;CIEND=-10,10;CIPOS95=-1,1;CIEND95=-1,0;MATEID=12605_2;EVENT=12605;SU=4;PE=2;SR=2;ALG=PROD;AF=0.07437;NSAMP=1252;MSQ=60.12;AN=16834;AC=1252;NS=8438;AC_Hom=0;AC_Het=1254;AC_Hemi=0;MAF=0.0743067;HWE=2.44502e-22;NFAM=1201
10	92828239	94416_1	N	N[10:92828379[	5.47	LOW	SVTYPE=BND;POS=92828239;STRANDS=+-:5;IMPRECISE;CIPOS=-8,6;CIEND=-10,10;CIPOS95=-1,0;CIEND95=0,0;MATEID=94416_2;EVENT=94416;SU=5;PE=0;SR=5;ALG=PROD;AF=5.94e-05;NSAMP=1;MSQ=4.6;AN=16834;AC=1;NS=8438;AC_Hom=0;AC_Het=1;AC_Hemi=0;MAF=5.92557e-05;HWE=1;NFAM=1
10	92828379	94416_2	N	]10:92828239]N	5.47	LOW	SVTYPE=BND;POS=92828239;STRANDS=+-:5;IMPRECISE;CIPOS=-10,10;CIEND=-8,6;CIPOS95=0,0;CIEND95=-1,0;MATEID=94416_1;EVENT=94416;SECONDARY;SU=5;PE=0;SR=5;ALG=PROD;AF=5.94e-05;NSAMP=1;MSQ=4.6;AN=16834;AC=1;NS=8438;AC_Hom=0;AC_Het=1;AC_Hemi=0;MAF=5.92557e-05;HWE=1;NFAM=1
10	92834154	94412_2	N	]10:92789138]N	915.93	LOW	SVTYPE=BND;POS=92789138;STRANDS=+-:46;IMPRECISE;CIPOS=-187,24;CIEND=-30,220;CIPOS95=-30,24;CIEND95=-17,17;MATEID=94412_1;EVENT=94412;SECONDARY;SU=46;PE=46;SR=0;ALG=PROD;AF=0.0003564;NSAMP=6;MSQ=152.65;AN=16834;AC=6;NS=8438;AC_Hom=0;AC_Het=6;AC_Hemi=0;MAF=0.000355534;HWE=1;NFAM=1
10	92835903	94417_1	N	N[10:92836510[	24918.4	PASS	SVTYPE=BND;POS=92835903;STRANDS=+-:1108;CIPOS=-1,1;CIEND=-1,0;CIPOS95=0,0;CIEND95=0,0;MATEID=94417_2;EVENT=94417;SU=1108;PE=632;SR=476;ALG=PROD;AF=0.003445;NSAMP=58;MSQ=429.63;AN=16834;AC=58;NS=8438;AC_Hom=0;AC_Het=58;AC_Hemi=0;MAF=0.00343683;HWE=1;NFAM=57
10	92836510	94417_2	N	]10:92835903]N	24918.4	PASS	SVTYPE=BND;POS=92835903;STRANDS=+-:1108;CIPOS=-1,0;CIEND=-1,1;CIPOS95=0,0;CIEND95=0,0;MATEID=94417_1;EVENT=94417;SECONDARY;SU=1108;PE=632;SR=476;ALG=PROD;AF=0.003445;NSAMP=58;MSQ=429.63;AN=16834;AC=58;NS=8438;AC_Hom=0;AC_Het=58;AC_Hemi=0;MAF=0.00343683;HWE=1;NFAM=57
10	92857680	14146_1	N	N]X:77920647]	301.81	LOW	SVTYPE=BND;POS=92857680;STRANDS=++:20;IMPRECISE;CIPOS=-76,422;CIEND=-50,529;CIPOS95=-76,127;CIEND95=-50,152;MATEID=14146_2;EVENT=14146;SU=20;PE=20;SR=0;ALG=SUM;AF=0.001307;NSAMP=22;MSQ=12.3;AN=16834;AC=22;NS=8438;AC_Hom=0;AC_Het=22;AC_Hemi=0;MAF=0.00130363;HWE=1;NFAM=22
10	92857755	14145_1	N	[X:77920477[N	1480.97	LOW	SVTYPE=BND;POS=92857755;STRANDS=--:192;IMPRECISE;CIPOS=-352,290;CIEND=-660,68;CIPOS95=-119,119;CIEND95=-147,68;MATEID=14145_2;EVENT=14145;SU=192;PE=192;SR=0;ALG=SUM;AF=0.004218;NSAMP=71;MSQ=19.08;AN=16834;AC=71;NS=8438;AC_Hom=0;AC_Het=71;AC_Hemi=0;MAF=0.00420716;HWE=1;NFAM=71
10	92859709	294670_1	N	N]10:92861609]	83.66	LOW	SVTYPE=BND;POS=92859709;STRANDS=++:9;CIPOS=-7,10;CIEND=-7,10;CIPOS95=0,0;CIEND95=0,0;MATEID=294670_2;EVENT=294670;SU=9;PE=5;SR=4;ALG=PROD;AF=5.94e-05;NSAMP=1;MSQ=83.66;AN=16834;AC=1;NS=8438;AC_Hom=0;AC_Het=1;AC_Hemi=0;MAF=5.92557e-05;HWE=1;NFAM=1
10	92859725	294669_1	N	[10:92861508[N	227.49	LOW	SVTYPE=BND;POS=92859725;STRANDS=--:16;CIPOS=-10,10;CIEND=-10,10;CIPOS95=0,0;CIEND95=0,0;MATEID=294669_2;EVENT=294669;SU=16;PE=5;SR=11;ALG=PROD;AF=5.94e-05;NSAMP=1;MSQ=227.49;AN=16834;AC=1;NS=8438;AC_Hom=0;AC_Het=1;AC_Hemi=0;MAF=5.92557e-05;HWE=1;NFAM=1
10	92861508	294669_2	N	[10:92859725[N	227.49	LOW	SVTYPE=BND;POS=92861508;STRANDS=--:16;CIPOS=-10,10;CIEND=-10,10;CIPOS95=0,0;CIEND95=0,0;MATEID=294669_1;EVENT=294669;SECONDARY;SU=16;PE=5;SR=11;ALG=PROD;AF=5.94e-05;NSAMP=1;MSQ=227.49;AN=16834;AC=1;NS=8438;AC_Hom=0;AC_Het=1;AC_Hemi=0;MAF=5.92557e-05;HWE=1;NFAM=1
10	92861609	294670_2	N	N]10:92859709]	83.66	LOW	SVTYPE=BND;POS=92861609;STRANDS=++:9;CIPOS=-7,10;CIEND=-7,10;CIPOS95=0,0;CIEND95=0,0;MATEID=294670_1;EVENT=294670;SECONDARY;SU=9;PE=5;SR=4;ALG=PROD;AF=5.94e-05;NSAMP=1;MSQ=83.66;AN=16834;AC=1;NS=8438;AC_Hom=0;AC_Het=1;AC_Hemi=0;MAF=5.92557e-05;HWE=1;NFAM=1
10	92864503	294671_1	N	[10:92865015[N	6.77	LOW	SVTYPE=BND;POS=92864503;STRANDS=--:6;IMPRECISE;CIPOS=-77,10;CIEND=-41,10;CIPOS95=-29,3;CIEND95=-22,3;MATEID=294671_2;EVENT=294671;SU=6;PE=6;SR=0;ALG=PROD;AF=5.94e-05;NSAMP=1;MSQ=6.73;AN=16834;AC=1;NS=8438;AC_Hom=0;AC_Het=1;AC_Hemi=0;MAF=5.92557e-05;HWE=1;NFAM=1
10	92864510	294672	N	<INV>	13.7	LOW	SVTYPE=INV;POS=92864510;SVLEN=762;END=92865272;STRANDS=++:2,--:2;IMPRECISE;CIPOS=-175,198;CIEND=-83,37;CIPOS95=-101,108;CIEND95=-66,28;SU=4;PE=4;SR=0;ALG=PROD;AF=0.0001188;NSAMP=2;MSQ=6.83;AN=16834;AC=2;NS=8438;AC_Hom=0;AC_Het=2;AC_Hemi=0;MAF=0.000118511;HWE=1;NFAM=2
10	92865015	294671_2	N	[10:92864503[N	6.77	LOW	SVTYPE=BND;POS=92865015;STRANDS=--:6;IMPRECISE;CIPOS=-41,10;CIEND=-77,10;CIPOS95=-22,3;CIEND95=-29,3;MATEID=294671_1;EVENT=294671;SECONDARY;SU=6;PE=6;SR=0;ALG=PROD;AF=5.94e-05;NSAMP=1;MSQ=6.73;AN=16834;AC=1;NS=8438;AC_Hom=0;AC_Het=1;AC_Hemi=0;MAF=5.92557e-05;HWE=1;NFAM=1
10	92922623	94419_1	N	N[10:92922795[	97.03	LOW	SVTYPE=BND;POS=92922623;STRANDS=+-:4;CIPOS=-9,8;CIEND=-9,8;CIPOS95=0,0;CIEND95=0,0;MATEID=94419_2;EVENT=94419;SU=4;PE=0;SR=4;ALG=PROD;AF=0.0001784;NSAMP=3;MSQ=30.85;AN=16816;AC=3;NS=8429;AC_Hom=0;AC_Het=3;AC_Hemi=0;MAF=0.000177957;HWE=1;NFAM=3
10	92922795	94419_2	N	]10:92922623]N	97.03	LOW	SVTYPE=BND;POS=92922623;STRANDS=+-:4;CIPOS=-9,8;CIEND=-9,8;CIPOS95=0,0;CIEND95=0,0;MATEID=94419_1;EVENT=94419;SECONDARY;SU=4;PE=0;SR=4;ALG=PROD;AF=0.0001784;NSAMP=3;MSQ=30.85;AN=16816;AC=3;NS=8429;AC_Hom=0;AC_Het=3;AC_Hemi=0;MAF=0.000177957;HWE=1;NFAM=3
10	92931803	26704_2	N	N]2:156528081]	221.48	LOW	SVTYPE=BND;POS=92931803;STRANDS=++:16;IMPRECISE;CIPOS=-10,227;CIEND=-10,451;CIPOS95=-3,44;CIEND95=0,121;MATEID=26704_1;EVENT=26704;SECONDARY;SU=16;PE=16;SR=0;ALG=PROD;AF=5.94e-05;NSAMP=1;MSQ=221.48;AN=16834;AC=1;NS=8438;AC_Hom=0;AC_Het=1;AC_Hemi=0;MAF=5.92557e-05;HWE=1;NFAM=1
10	92957432	94420	N	<DEL>	2427.38	PASS	SVTYPE=DEL;POS=92957432;SVLEN=-339;END=92957771;STRANDS=+-:54;CIPOS=-6,5;CIEND=-6,5;CIPOS95=0,0;CIEND95=0,0;SU=54;PE=16;SR=38;ALG=PROD;AF=0.0004158;NSAMP=7;MSQ=346.77;AN=16834;AC=7;NS=8438;AC_Hom=0;AC_Het=7;AC_Hemi=0;MAF=0.00041479;HWE=1;NFAM=7
10	92969231	94421_1	N	N[10:92969601[	5.66365e+06	PASS	SVTYPE=BND;POS=92969231;STRANDS=+-:26317;CIPOS=-1,10;CIEND=-4,3;CIPOS95=0,0;CIEND95=0,0;MATEID=94421_2;EVENT=94421;SU=26317;PE=26314;SR=3;ALG=PROD;AF=0.5;NSAMP=8376;MSQ=674.3;RETAINED;AN=16834;AC=8417;NS=8438;AC_Hom=82;AC_Het=8356;AC_Hemi=0;MAF=0.5;HWE=0;NFAM=7372
10	92969601	94421_2	N	]10:92969231]N	5.66365e+06	PASS	SVTYPE=BND;POS=92969231;STRANDS=+-:26317;CIPOS=-4,3;CIEND=-1,10;CIPOS95=0,0;CIEND95=0,0;MATEID=94421_1;EVENT=94421;SECONDARY;SU=26317;PE=26314;SR=3;ALG=PROD;AF=0.5;NSAMP=8376;MSQ=674.3;RETAINED;AN=16834;AC=8417;NS=8438;AC_Hom=82;AC_Het=8356;AC_Hemi=0;MAF=0.5;HWE=0;NFAM=7372
10	92975412	256720_1	N	]10:92980453]N	332.06	PASS	SVTYPE=BND;POS=92975412;STRANDS=-+:29;CIPOS=-2,10;CIEND=-8,10;CIPOS95=0,0;CIEND95=0,0;MATEID=256720_2;EVENT=256720;SU=29;PE=17;SR=12;ALG=PROD;AF=0.0001188;NSAMP=1;MSQ=331.91;AN=16834;AC=2;NS=8438;AC_Hom=2;AC_Het=0;AC_Hemi=0;MAF=0.000118511;HWE=5.92593e-05;NFAM=1
10	92975419	294673_1	N	N]10:92975638]	236.7	LOW	SVTYPE=BND;POS=92975419;STRANDS=++:9;IMPRECISE;CIPOS=-1,14;CIEND=-9,339;CIPOS95=-10,5;CIEND95=0,112;MATEID=294673_2;EVENT=294673;SU=9;PE=9;SR=0;ALG=PROD;AF=5.94e-05;NSAMP=1;MSQ=236.7;AN=16834;AC=1;NS=8438;AC_Hom=0;AC_Het=1;AC_Hemi=0;MAF=5.92557e-05;HWE=1;NFAM=1
10	92975420	94423_1	N	N[10:92980464[	266.44	PASS	SVTYPE=BND;POS=92975420;STRANDS=+-:13;CIPOS=-4,3;CIEND=-4,1;CIPOS95=0,0;CIEND95=0,0;MATEID=94423_2;EVENT=94423;SU=13;PE=4;SR=9;ALG=PROD;AF=5.94e-05;NSAMP=1;MSQ=266.44;AN=16834;AC=1;NS=8438;AC_Hom=0;AC_Het=1;AC_Hemi=0;MAF=5.92557e-05;HWE=1;NFAM=1
10	92975638	294673_2	N	N]10:92975419]	236.7	LOW	SVTYPE=BND;POS=92975638;STRANDS=++:9;IMPRECISE;CIPOS=-9,339;CIEND=-1,14;CIPOS95=0,112;CIEND95=-10,5;MATEID=294673_1;EVENT=294673;SECONDARY;SU=9;PE=9;SR=0;ALG=PROD;AF=5.94e-05;NSAMP=1;MSQ=236.7;AN=16834;AC=1;NS=8438;AC_Hom=0;AC_Het=1;AC_Hemi=0;MAF=5.92557e-05;HWE=1;NFAM=1
10	92975639	294674_1	N	N]10:92980531]	134.44	LOW	SVTYPE=BND;POS=92975639;STRANDS=++:12;CIPOS=-10,10;CIEND=-4,3;CIPOS95=0,0;CIEND95=0,0;MATEID=294674_2;EVENT=294674;SU=12;PE=3;SR=9;ALG=PROD;AF=5.94e-05;NSAMP=1;MSQ=134.44;AN=16834;AC=1;NS=8438;AC_Hom=0;AC_Het=1;AC_Hemi=0;MAF=5.92557e-05;HWE=1;NFAM=1
10	92976083	294675_1	N	[10:92979915[N	209.65	LOW	SVTYPE=BND;POS=92976083;STRANDS=--:14;CIPOS=-10,10;CIEND=-10,9;CIPOS95=0,0;CIEND95=0,0;MATEID=294675_2;EVENT=294675;SU=14;PE=8;SR=6;ALG=PROD;AF=5.94e-05;NSAMP=1;MSQ=209.65;AN=16834;AC=1;NS=8438;AC_Hom=0;AC_Het=1;AC_Hemi=0;MAF=5.92557e-05;HWE=1;NFAM=1
10	92976912	94424	N	<DEL>	467.59	PASS	SVTYPE=DEL;POS=92976912;SVLEN=-678;END=92977590;STRANDS=+-:23;IMPRECISE;CIPOS=-30,329;CIEND=-146,30;CIPOS95=-30,36;CIEND95=-33,30;SU=23;PE=23;SR=0;ALG=PROD;AF=0.0001188;NSAMP=2;MSQ=233.79;AN=16834;AC=2;NS=8438;AC_Hom=0;AC_Het=2;AC_Hemi=0;MAF=0.000118511;HWE=1;NFAM=2
10	92979915	294675_2	N	[10:92976083[N	209.65	LOW	SVTYPE=BND;POS=92979915;STRANDS=--:14;CIPOS=-10,9;CIEND=-10,10;CIPOS95=0,0;CIEND95=0,0;MATEID=294675_1;EVENT=294675;SECONDARY;SU=14;PE=8;SR=6;ALG=PROD;AF=5.94e-05;NSAMP=1;MSQ=209.65;AN=16834;AC=1;NS=8438;AC_Hom=0;AC_Het=1;AC_Hemi=0;MAF=5.92557e-05;HWE=1;NFAM=1
10	92980453	256720_2	N	N[10:92975412[	332.06	PASS	SVTYPE=BND;POS=92975412;STRANDS=-+:29;CIPOS=-8,10;CIEND=-2,10;CIPOS95=0,0;CIEND95=0,0;MATEID=256720_1;EVENT=256720;SECONDARY;SU=29;PE=17;SR=12;ALG=PROD;AF=0.0001188;NSAMP=1;MSQ=331.91;AN=16834;AC=2;NS=8438;AC_Hom=2;AC_Het=0;AC_Hemi=0;MAF=0.000118511;HWE=5.92593e-05;NFAM=1
10	92980464	94423_2	N	]10:92975420]N	266.44	PASS	SVTYPE=BND;POS=92975420;STRANDS=+-:13;CIPOS=-4,1;CIEND=-4,3;CIPOS95=0,0;CIEND95=0,0;MATEID=94423_1;EVENT=94423;SECONDARY;SU=13;PE=4;SR=9;ALG=PROD;AF=5.94e-05;NSAMP=1;MSQ=266.44;AN=16834;AC=1;NS=8438;AC_Hom=0;AC_Het=1;AC_Hemi=0;MAF=5.92557e-05;HWE=1;NFAM=1
10	92980531	294674_2	N	N]10:92975639]	134.44	LOW	SVTYPE=BND;POS=92980531;STRANDS=++:12;CIPOS=-4,3;CIEND=-10,10;CIPOS95=0,0;CIEND95=0,0;MATEID=294674_1;EVENT=294674;SECONDARY;SU=12;PE=3;SR=9;ALG=PROD;AF=5.94e-05;NSAMP=1;MSQ=134.44;AN=16834;AC=1;NS=8438;AC_Hom=0;AC_Het=1;AC_Hemi=0;MAF=5.92557e-05;HWE=1;NFAM=1
10	92987938	94426	N	<DEL>	704.78	PASS	SVTYPE=DEL;POS=92987938;SVLEN=-254;END=92988192;STRANDS=+-:14;CIPOS=-2,1;CIEND=-2,1;CIPOS95=0,0;CIEND95=0,0;SU=14;PE=1;SR=13;ALG=PROD;AF=5.94e-05;NSAMP=1;MSQ=704.35;AN=16834;AC=1;NS=8438;AC_Hom=0;AC_Het=1;AC_Hemi=0;MAF=5.92557e-05;HWE=1;NFAM=1
10	93000666	256721_1	N	]10:93003272]N	3061.83	LOW	SVTYPE=BND;POS=93000666;STRANDS=-+:325;CIPOS=-3,1;CIEND=-2,2;CIPOS95=0,0;CIEND95=0,0;MATEID=256721_2;EVENT=256721;SU=325;PE=185;SR=140;ALG=PROD;AF=0.001129;NSAMP=18;MSQ=170.06;AN=16834;AC=19;NS=8438;AC_Hom=2;AC_Het=17;AC_Hemi=0;MAF=0.00112586;HWE=0.0100926;NFAM=18
10	93003272	256721_2	N	N[10:93000666[	3061.83	LOW	SVTYPE=BND;POS=93000666;STRANDS=-+:325;CIPOS=-2,2;CIEND=-3,1;CIPOS95=0,0;CIEND95=0,0;MATEID=256721_1;EVENT=256721;SECONDARY;SU=325;PE=185;SR=140;ALG=PROD;AF=0.001129;NSAMP=18;MSQ=170.06;AN=16834;AC=19;NS=8438;AC_Hom=2;AC_Het=17;AC_Hemi=0;MAF=0.00112586;HWE=0.0100926;NFAM=18
10	93019671	69302_2	N	N]8:10349958]	348.4	LOW	SVTYPE=BND;POS=93019671;STRANDS=++:4;IMPRECISE;CIPOS=-10,482;CIEND=-10,381;CIPOS95=-1,167;CIEND95=-2,105;MATEID=69302_1;EVENT=69302;SECONDARY;SU=4;PE=4;SR=0;ALG=PROD;AF=0.0005346;NSAMP=9;MSQ=38.13;AN=16834;AC=9;NS=8438;AC_Hom=0;AC_Het=9;AC_Hemi=0;MAF=0.000533302;HWE=1;NFAM=9
10	93019874	58906_2	N	[6:28775645[N	5163.16	LOW	SVTYPE=BND;POS=93019874;STRANDS=--:1780;CIPOS=0,0;CIEND=0,0;CIPOS95=0,0;CIEND95=0,0;MATEID=58906_1;EVENT=58906;SECONDARY;SU=1780;PE=33;SR=1747;ALG=PROD;AF=0.01004;NSAMP=169;MSQ=29.87;AN=16834;AC=169;NS=8438;AC_Hom=0;AC_Het=169;AC_Hemi=0;MAF=0.0100142;HWE=1;NFAM=168
10	93019890	58543_2	N	N]6:28775693]	100961	LOW	SVTYPE=BND;POS=93019890;STRANDS=++:691;CIPOS=-1,1;CIEND=-1,1;CIPOS95=0,0;CIEND95=0,0;MATEID=58543_1;EVENT=58543;SECONDARY;SU=691;PE=8;SR=683;ALG=PROD;AF=0.07972;NSAMP=1342;MSQ=74.97;AN=16834;AC=1342;NS=8438;AC_Hom=0;AC_Het=1343;AC_Hemi=0;MAF=0.0795805;HWE=1.14318e-25;NFAM=1284
10	93045200	94428_1	N	N[10:93045534[	33.92	LOW	SVTYPE=BND;POS=93045200;STRANDS=+-:4;IMPRECISE;CIPOS=0,8;CIEND=-9,8;CIPOS95=0,1;CIEND95=0,0;MATEID=94428_2;EVENT=94428;SU=4;PE=0;SR=4;ALG=PROD;AF=0.0001188;NSAMP=2;MSQ=16.82;AN=16834;AC=2;NS=8438;AC_Hom=0;AC_Het=2;AC_Hemi=0;MAF=0.000118511;HWE=1;NFAM=2
10	93045534	94428_2	N	]10:93045200]N	33.92	LOW	SVTYPE=BND;POS=93045200;STRANDS=+-:4;IMPRECISE;CIPOS=-9,8;CIEND=0,8;CIPOS95=0,0;CIEND95=0,1;MATEID=94428_1;EVENT=94428;SECONDARY;SU=4;PE=0;SR=4;ALG=PROD;AF=0.0001188;NSAMP=2;MSQ=16.82;AN=16834;AC=2;NS=8438;AC_Hom=0;AC_Het=2;AC_Hemi=0;MAF=0.000118511;HWE=1;NFAM=2
10	93070342	94430	N	<DEL>	326.5	PASS	SVTYPE=DEL;POS=93070342;SVLEN=-5774;END=93076116;STRANDS=+-:18;CIPOS=-28,30;CIEND=-30,29;CIPOS95=0,0;CIEND95=0,0;SU=18;PE=9;SR=9;ALG=PROD;AF=0.0001188;NSAMP=2;MSQ=163.25;AN=16834;AC=2;NS=8438;AC_Hom=0;AC_Het=2;AC_Hemi=0;MAF=0.000118511;HWE=1;NFAM=2
10	93083121	13225_1	N	]18:33657704]N	9.51	LOW	SVTYPE=BND;POS=93083121;STRANDS=-+:4;IMPRECISE;CIPOS=-216,10;CIEND=-10,517;CIPOS95=-95,2;CIEND95=-1,163;MATEID=13225_2;EVENT=13225;SU=4;PE=4;SR=0;ALG=PROD;AF=5.94e-05;NSAMP=1;MSQ=9.36;AN=16834;AC=1;NS=8438;AC_Hom=0;AC_Het=1;AC_Hemi=0;MAF=5.92557e-05;HWE=1;NFAM=1
10	93083218	94431_1	N	N[10:93083390[	16.43	LOW	SVTYPE=BND;POS=93083218;STRANDS=+-:4;CIPOS=-9,8;CIEND=-9,8;CIPOS95=0,0;CIEND95=0,0;MATEID=94431_2;EVENT=94431;SU=4;PE=0;SR=4;ALG=PROD;AF=0.0001188;NSAMP=2;MSQ=6.98;AN=16834;AC=2;NS=8438;AC_Hom=0;AC_Het=2;AC_Hemi=0;MAF=0.000118511;HWE=1;NFAM=2
10	93083390	94431_2	N	]10:93083218]N	16.43	LOW	SVTYPE=BND;POS=93083218;STRANDS=+-:4;CIPOS=-9,8;CIEND=-9,8;CIPOS95=0,0;CIEND95=0,0;MATEID=94431_1;EVENT=94431;SECONDARY;SU=4;PE=0;SR=4;ALG=PROD;AF=0.0001188;NSAMP=2;MSQ=6.98;AN=16834;AC=2;NS=8438;AC_Hom=0;AC_Het=2;AC_Hemi=0;MAF=0.000118511;HWE=1;NFAM=2
10	93096784	94432_1	N	N[10:93097061[	19.67	LOW	SVTYPE=BND;POS=93096784;STRANDS=+-:4;CIPOS=-9,8;CIEND=-9,8;CIPOS95=0,0;CIEND95=0,0;MATEID=94432_2;EVENT=94432;SU=4;PE=0;SR=4;ALG=PROD;AF=5.94e-05;NSAMP=1;MSQ=12.05;AN=16834;AC=1;NS=8438;AC_Hom=0;AC_Het=1;AC_Hemi=0;MAF=5.92557e-05;HWE=1;NFAM=1
10	93097061	94432_2	N	]10:93096784]N	19.67	LOW	SVTYPE=BND;POS=93096784;STRANDS=+-:4;CIPOS=-9,8;CIEND=-9,8;CIPOS95=0,0;CIEND95=0,0;MATEID=94432_1;EVENT=94432;SECONDARY;SU=4;PE=0;SR=4;ALG=PROD;AF=5.94e-05;NSAMP=1;MSQ=12.05;AN=16834;AC=1;NS=8438;AC_Hom=0;AC_Het=1;AC_Hemi=0;MAF=5.92557e-05;HWE=1;NFAM=1
10	93104537	94433	N	<DEL>	12401.9	PASS	SVTYPE=DEL;POS=93104537;SVLEN=-5645;END=93110182;STRANDS=+-:71;IMPRECISE;CIPOS=-10,389;CIEND=-281,12;CIPOS95=-10,43;CIEND95=-52,12;SU=71;PE=71;SR=0;ALG=PROD;AF=0.00297;NSAMP=50;MSQ=248.02;AN=16834;AC=50;NS=8438;AC_Hom=0;AC_Het=50;AC_Hemi=0;MAF=0.00296279;HWE=1;NFAM=46
10	93104538	294676_1	N	N]10:93110156]	17982.9	PASS	SVTYPE=BND;POS=93104538;STRANDS=++:925;CIPOS=-2,1;CIEND=-2,3;CIPOS95=0,0;CIEND95=0,0;MATEID=294676_2;EVENT=294676;SU=925;PE=410;SR=515;ALG=PROD;AF=0.00303;NSAMP=51;MSQ=352.61;AN=16834;AC=51;NS=8438;AC_Hom=0;AC_Het=51;AC_Hemi=0;MAF=0.00302204;HWE=1;NFAM=47
10	93109957	294677_1	N	[10:93110185[N	16079.3	PASS	SVTYPE=BND;POS=93109957;STRANDS=--:693;CIPOS=-5,1;CIEND=-4,4;CIPOS95=0,0;CIEND95=0,0;MATEID=294677_2;EVENT=294677;SU=693;PE=475;SR=218;ALG=PROD;AF=0.00303;NSAMP=51;MSQ=315.28;AN=16834;AC=51;NS=8438;AC_Hom=0;AC_Het=51;AC_Hemi=0;MAF=0.00302204;HWE=1;NFAM=47
10	93110156	294676_2	N	N]10:93104538]	17982.9	PASS	SVTYPE=BND;POS=93110156;STRANDS=++:925;CIPOS=-2,3;CIEND=-2,1;CIPOS95=0,0;CIEND95=0,0;MATEID=294676_1;EVENT=294676;SECONDARY;SU=925;PE=410;SR=515;ALG=PROD;AF=0.00303;NSAMP=51;MSQ=352.61;AN=16834;AC=51;NS=8438;AC_Hom=0;AC_Het=51;AC_Hemi=0;MAF=0.00302204;HWE=1;NFAM=47
10	93110185	294677_2	N	[10:93109957[N	16079.3	PASS	SVTYPE=BND;POS=93110185;STRANDS=--:693;CIPOS=-4,4;CIEND=-5,1;CIPOS95=0,0;CIEND95=0,0;MATEID=294677_1;EVENT=294677;SECONDARY;SU=693;PE=475;SR=218;ALG=PROD;AF=0.00303;NSAMP=51;MSQ=315.28;AN=16834;AC=51;NS=8438;AC_Hom=0;AC_Het=51;AC_Hemi=0;MAF=0.00302204;HWE=1;NFAM=47
10	93123028	94434	N	<DEL>	1180.77	PASS	SVTYPE=DEL;POS=93123028;SVLEN=-3254;END=93126282;STRANDS=+-:37;IMPRECISE;CIPOS=-24,30;CIEND=-30,28;CIPOS95=-1,1;CIEND95=-1,1;SU=37;PE=35;SR=2;ALG=PROD;AF=0.0001782;NSAMP=3;MSQ=393.59;AN=16834;AC=3;NS=8438;AC_Hom=0;AC_Het=3;AC_Hemi=0;MAF=0.000177767;HWE=1;NFAM=2
10	93149275	94435	N	<DEL>	55101.9	PASS	SVTYPE=DEL;POS=93149275;SVLEN=-197;END=93149472;STRANDS=+-:5;IMPRECISE;CIPOS=-10,195;CIEND=-172,10;CIPOS95=-1,95;CIEND95=-111,1;SU=5;PE=5;SR=0;ALG=PROD;AF=0.04651;NSAMP=783;MSQ=70.13;AN=16834;AC=783;NS=8438;AC_Hom=0;AC_Het=783;AC_Hemi=0;MAF=0.0463973;HWE=9.02961e-09;NFAM=769
10	93169186	94436_1	N	N[10:93169260[	1243.89	LOW	SVTYPE=BND;POS=93169186;STRANDS=+-:50;CIPOS=-8,8;CIEND=-8,8;CIPOS95=0,0;CIEND95=0,0;MATEID=94436_2;EVENT=94436;SU=50;PE=0;SR=50;ALG=PROD;AF=0.000297;NSAMP=5;MSQ=248.77;AN=16834;AC=5;NS=8438;AC_Hom=0;AC_Het=5;AC_Hemi=0;MAF=0.000296279;HWE=1;NFAM=5
10	93169260	94436_2	N	]10:93169186]N	1243.89	LOW	SVTYPE=BND;POS=93169186;STRANDS=+-:50;CIPOS=-8,8;CIEND=-8,8;CIPOS95=0,0;CIEND95=0,0;MATEID=94436_1;EVENT=94436;SECONDARY;SU=50;PE=0;SR=50;ALG=PROD;AF=0.000297;NSAMP=5;MSQ=248.77;AN=16834;AC=5;NS=8438;AC_Hom=0;AC_Het=5;AC_Hemi=0;MAF=0.000296279;HWE=1;NFAM=5
10	93186663	94437	N	<DEL>	68.28	PASS	SVTYPE=DEL;POS=93186663;SVLEN=-6129;END=93192792;STRANDS=+-:13;IMPRECISE;CIPOS=-30,316;CIEND=-387,30;CIPOS95=-30,147;CIEND95=-141,30;SU=13;PE=13;SR=0;ALG=PROD;AF=0.0001188;NSAMP=2;MSQ=34.14;AN=16834;AC=2;NS=8438;AC_Hom=0;AC_Het=2;AC_Hemi=0;MAF=0.000118511;HWE=1;NFAM=2
10	93189575	294633_2	N	[10:87532219[N	3519.82	LOW	SVTYPE=BND;POS=93189575;STRANDS=--:25;IMPRECISE;CIPOS=-224,30;CIEND=-209,32;CIPOS95=-71,30;CIEND95=-53,32;MATEID=294633_1;EVENT=294633;SECONDARY;SU=25;PE=25;SR=0;ALG=PROD;AF=0.007247;NSAMP=122;MSQ=28.18;AN=16834;AC=122;NS=8438;AC_Hom=0;AC_Het=122;AC_Hemi=0;MAF=0.0072292;HWE=1;NFAM=120
10	93190591	294679_1	N	N]10:93511522]	15408.7	LOW	SVTYPE=BND;POS=93190591;STRANDS=++:612;IMPRECISE;CIPOS=-10,182;CIEND=-10,151;CIPOS95=-3,3;CIEND95=-1,1;MATEID=294679_2;EVENT=294679;SU=612;PE=612;SR=0;ALG=PROD;AF=0.012;NSAMP=202;MSQ=76.1;AN=16834;AC=202;NS=8438;AC_Hom=0;AC_Het=202;AC_Hemi=0;MAF=0.0119697;HWE=0.635282;NFAM=198
10	93191051	294678_1	N	[10:93511048[N	1687.15	LOW	SVTYPE=BND;POS=93191051;STRANDS=--:38;IMPRECISE;CIPOS=-270,15;CIEND=-268,50;CIPOS95=-50,15;CIEND95=-45,45;MATEID=294678_2;EVENT=294678;SU=38;PE=38;SR=0;ALG=PROD;AF=0.003267;NSAMP=55;MSQ=30.36;AN=16834;AC=55;NS=8438;AC_Hom=0;AC_Het=55;AC_Hemi=0;MAF=0.00325907;HWE=1;NFAM=55
10	93199310	94438	N	<DEL>	2426.58	PASS	SVTYPE=DEL;POS=93199310;SVLEN=-16414;END=93215724;STRANDS=+-:108;IMPRECISE;CIPOS=-14,199;CIEND=-130,32;CIPOS95=-7,7;CIEND95=-8,8;SU=108;PE=108;SR=0;ALG=PROD;AF=0.0006534;NSAMP=11;MSQ=220.6;AN=16834;AC=11;NS=8438;AC_Hom=0;AC_Het=11;AC_Hemi=0;MAF=0.000651813;HWE=1;NFAM=10
10	93204920	256722	N	<DUP>	145.67	PASS	SVTYPE=DUP;POS=93204920;SVLEN=7629;END=93212549;STRANDS=-+:15;IMPRECISE;CIPOS=-9,10;CIEND=-7,7;CIPOS95=0,0;CIEND95=-1,0;SU=15;PE=11;SR=4;ALG=PROD;AF=5.941e-05;NSAMP=1;MSQ=145.3;AN=16832;AC=1;NS=8437;AC_Hom=0;AC_Het=1;AC_Hemi=0;MAF=5.92628e-05;HWE=1;NFAM=1
10	93227378	94439_1	N	N[10:93227697[	50.11	LOW	SVTYPE=BND;POS=93227378;STRANDS=+-:8;IMPRECISE;CIPOS=-29,28;CIEND=-27,29;CIPOS95=0,0;CIEND95=-3,3;MATEID=94439_2;EVENT=94439;SU=8;PE=0;SR=8;ALG=PROD;AF=0.0001782;NSAMP=3;MSQ=14.51;AN=16834;AC=3;NS=8438;AC_Hom=0;AC_Het=3;AC_Hemi=0;MAF=0.000177767;HWE=1;NFAM=3
10	93227697	94439_2	N	]10:93227378]N	50.11	LOW	SVTYPE=BND;POS=93227378;STRANDS=+-:8;IMPRECISE;CIPOS=-27,29;CIEND=-29,28;CIPOS95=-3,3;CIEND95=0,0;MATEID=94439_1;EVENT=94439;SECONDARY;SU=8;PE=0;SR=8;ALG=PROD;AF=0.0001782;NSAMP=3;MSQ=14.51;AN=16834;AC=3;NS=8438;AC_Hom=0;AC_Het=3;AC_Hemi=0;MAF=0.000177767;HWE=1;NFAM=3
10	93236280	94440_1	N	N[10:93236376[	386.71	LOW	SVTYPE=BND;POS=93236280;STRANDS=+-:15;CIPOS=-30,30;CIEND=-30,30;CIPOS95=0,0;CIEND95=0,0;MATEID=94440_2;EVENT=94440;SU=15;PE=0;SR=15;ALG=PROD;AF=0.0001188;NSAMP=2;MSQ=193.31;AN=16834;AC=2;NS=8438;AC_Hom=0;AC_Het=2;AC_Hemi=0;MAF=0.000118511;HWE=1;NFAM=2
10	93236376	94440_2	N	]10:93236280]N	386.71	LOW	SVTYPE=BND;POS=93236280;STRANDS=+-:15;CIPOS=-30,30;CIEND=-30,30;CIPOS95=0,0;CIEND95=0,0;MATEID=94440_1;EVENT=94440;SECONDARY;SU=15;PE=0;SR=15;ALG=PROD;AF=0.0001188;NSAMP=2;MSQ=193.31;AN=16834;AC=2;NS=8438;AC_Hom=0;AC_Het=2;AC_Hemi=0;MAF=0.000118511;HWE=1;NFAM=2
10	93236654	94441	N	<DEL:ME:SINE|Alu|AluYb8>	2302.03	PASS	SVTYPE=MEI;POS=93236654;SVLEN=-300;END=93236954;STRANDS=+-:290;CIPOS=-7,7;CIEND=-8,6;CIPOS95=0,0;CIEND95=0,0;SU=290;PE=0;SR=290;ALG=PROD;AF=0.005287;NSAMP=89;MSQ=24.79;AN=16834;AC=89;NS=8438;AC_Hom=0;AC_Het=89;AC_Hemi=0;MAF=0.00527376;HWE=1;NFAM=89
10	93256864	94442_1	N	N[10:93256936[	1511.08	LOW	SVTYPE=BND;POS=93256864;STRANDS=+-:51;CIPOS=-5,3;CIEND=-5,4;CIPOS95=0,0;CIEND95=0,0;MATEID=94442_2;EVENT=94442;SU=51;PE=0;SR=51;ALG=PROD;AF=0.0004158;NSAMP=7;MSQ=215.81;AN=16834;AC=7;NS=8438;AC_Hom=0;AC_Het=7;AC_Hemi=0;MAF=0.00041479;HWE=1;NFAM=5
10	93256936	94442_2	N	]10:93256864]N	1511.08	LOW	SVTYPE=BND;POS=93256864;STRANDS=+-:51;CIPOS=-5,4;CIEND=-5,3;CIPOS95=0,0;CIEND95=0,0;MATEID=94442_1;EVENT=94442;SECONDARY;SU=51;PE=0;SR=51;ALG=PROD;AF=0.0004158;NSAMP=7;MSQ=215.81;AN=16834;AC=7;NS=8438;AC_Hom=0;AC_Het=7;AC_Hemi=0;MAF=0.00041479;HWE=1;NFAM=5
10	93261748	94443	N	<DEL>	308.46	PASS	SVTYPE=DEL;POS=93261748;SVLEN=-2851;END=93264599;STRANDS=+-:8;IMPRECISE;CIPOS=-10,410;CIEND=-265,10;CIPOS95=0,109;CIEND95=-133,1;SU=8;PE=8;SR=0;ALG=PROD;AF=0.0001188;NSAMP=2;MSQ=154.23;AN=16834;AC=2;NS=8438;AC_Hom=0;AC_Het=2;AC_Hemi=0;MAF=0.000118511;HWE=1;NFAM=2
10	93299707	94444	N	<DEL>	338.65	PASS	SVTYPE=DEL;POS=93299707;SVLEN=-4415;END=93304122;STRANDS=+-:14;CIPOS=-4,3;CIEND=-5,2;CIPOS95=0,0;CIEND95=0,0;SU=14;PE=6;SR=8;ALG=PROD;AF=5.94e-05;NSAMP=1;MSQ=338.65;AN=16834;AC=1;NS=8438;AC_Hom=0;AC_Het=1;AC_Hemi=0;MAF=5.92557e-05;HWE=1;NFAM=1
10	93321132	94445	N	<DEL>	4043.21	PASS	SVTYPE=DEL;POS=93321132;SVLEN=-6431;END=93327563;STRANDS=+-:184;CIPOS=-3,2;CIEND=-4,3;CIPOS95=0,0;CIEND95=0,0;SU=184;PE=98;SR=86;ALG=PROD;AF=0.0005346;NSAMP=9;MSQ=449.25;AN=16834;AC=9;NS=8438;AC_Hom=0;AC_Het=9;AC_Hemi=0;MAF=0.000533302;HWE=1;NFAM=9
10	93326391	12900_1	N	N]16:85737612]	2021.68	LOW	SVTYPE=BND;POS=93326391;STRANDS=++:189;CIPOS=-4,4;CIEND=-4,4;CIPOS95=0,0;CIEND95=0,0;MATEID=12900_2;EVENT=12900;SU=189;PE=0;SR=189;ALG=PROD;AF=0.004039;NSAMP=68;MSQ=28.9;AN=16834;AC=68;NS=8438;AC_Hom=0;AC_Het=68;AC_Hemi=0;MAF=0.00402939;HWE=1;NFAM=68
10	93332973	13462_1	N	]19:34248298]N	223.59	LOW	SVTYPE=BND;POS=93332973;STRANDS=-+:4;IMPRECISE;CIPOS=-416,50;CIEND=-50,312;CIPOS95=-161,50;CIEND95=-50,82;MATEID=13462_2;EVENT=13462;SU=4;PE=4;SR=0;ALG=PROD;AF=0.000594;NSAMP=10;MSQ=19.9;AN=16834;AC=10;NS=8438;AC_Hom=0;AC_Het=10;AC_Hemi=0;MAF=0.000592557;HWE=1;NFAM=10
10	93332978	12956_1	N	[17:11598181[N	124.54	LOW	SVTYPE=BND;POS=93332978;STRANDS=--:5;IMPRECISE;CIPOS=-250,10;CIEND=-207,10;CIPOS95=-141,1;CIEND95=-93,2;MATEID=12956_2;EVENT=12956;SU=5;PE=5;SR=0;ALG=PROD;AF=0.0005346;NSAMP=9;MSQ=10.3;AN=16834;AC=9;NS=8438;AC_Hom=0;AC_Het=9;AC_Hemi=0;MAF=0.000533302;HWE=1;NFAM=9
10	93333065	417_2	N	[1:163343850[N	115.85	LOW	SVTYPE=BND;POS=93333065;STRANDS=--:4;IMPRECISE;CIPOS=-253,10;CIEND=-574,10;CIPOS95=-114,2;CIEND95=-193,0;MATEID=417_1;EVENT=417;SECONDARY;SU=4;PE=4;SR=0;ALG=PROD;AF=0.000297;NSAMP=5;MSQ=21.89;AN=16834;AC=5;NS=8438;AC_Hom=0;AC_Het=5;AC_Hemi=0;MAF=0.000296279;HWE=1;NFAM=5
10	93333084	14059_1	N	N[X:32573048[	80.98	LOW	SVTYPE=BND;POS=93333084;STRANDS=+-:4;IMPRECISE;CIPOS=-10,412;CIEND=-222,10;CIPOS95=-1,151;CIEND95=-116,1;MATEID=14059_2;EVENT=14059;SU=4;PE=4;SR=0;ALG=PROD;AF=5.94e-05;NSAMP=1;MSQ=77.77;AN=16834;AC=1;NS=8438;AC_Hom=0;AC_Het=1;AC_Hemi=0;MAF=5.92557e-05;HWE=1;NFAM=1
10	93333084	72922_2	N	N]9:30205622]	34.53	LOW	SVTYPE=BND;POS=93333084;STRANDS=++:4;IMPRECISE;CIPOS=-10,439;CIEND=-10,403;CIPOS95=-1,172;CIEND95=-1,149;MATEID=72922_1;EVENT=72922;SECONDARY;SU=4;PE=4;SR=0;ALG=PROD;AF=0.0001188;NSAMP=2;MSQ=16.64;AN=16834;AC=2;NS=8438;AC_Hom=0;AC_Het=2;AC_Hemi=0;MAF=0.000118511;HWE=1;NFAM=2
10	93333085	58613_2	N	N]6:148230608]	53.86	LOW	SVTYPE=BND;POS=93333085;STRANDS=++:4;IMPRECISE;CIPOS=-10,287;CIEND=-10,288;CIPOS95=0,185;CIEND95=0,181;MATEID=58613_1;EVENT=58613;SECONDARY;SU=4;PE=4;SR=0;ALG=PROD;AF=0.0001188;NSAMP=2;MSQ=26.8;AN=16834;AC=2;NS=8438;AC_Hom=0;AC_Het=2;AC_Hemi=0;MAF=0.000118511;HWE=1;NFAM=2
10	93333088	69537_2	N	[8:43154265[N	67.79	LOW	SVTYPE=BND;POS=93333088;STRANDS=--:7;IMPRECISE;CIPOS=-267,30;CIEND=-327,30;CIPOS95=-85,30;CIEND95=-137,30;MATEID=69537_1;EVENT=69537;SECONDARY;SU=7;PE=7;SR=0;ALG=PROD;AF=5.94e-05;NSAMP=1;MSQ=65.68;AN=16834;AC=1;NS=8438;AC_Hom=0;AC_Het=1;AC_Hemi=0;MAF=5.92557e-05;HWE=1;NFAM=1
10	93333098	38393_2	N	N[3:140602117[	3309.32	LOW	SVTYPE=BND;POS=93333098;STRANDS=-+:4;IMPRECISE;CIPOS=-28,570;CIEND=-310,30;CIPOS95=-28,192;CIEND95=-141,30;MATEID=38393_1;EVENT=38393;SECONDARY;SU=4;PE=4;SR=0;ALG=PROD;AF=0.01028;NSAMP=173;MSQ=17.23;AN=16834;AC=173;NS=8438;AC_Hom=0;AC_Het=173;AC_Hemi=0;MAF=0.0102512;HWE=1;NFAM=168
10	93333101	58907_2	N	N[6:15084953[	34.75	LOW	SVTYPE=BND;POS=93333101;STRANDS=-+:4;IMPRECISE;CIPOS=-10,584;CIEND=-239,10;CIPOS95=-1,205;CIEND95=-102,2;MATEID=58907_1;EVENT=58907;SECONDARY;SU=4;PE=4;SR=0;ALG=PROD;AF=0.0001188;NSAMP=2;MSQ=14.28;AN=16834;AC=2;NS=8438;AC_Hom=0;AC_Het=2;AC_Hemi=0;MAF=0.000118511;HWE=1;NFAM=2
10	93333104	58544_2	N	N]6:29763315]	3481.04	LOW	SVTYPE=BND;POS=93333104;STRANDS=++:15;IMPRECISE;CIPOS=-25,29;CIEND=-30,29;CIPOS95=-3,3;CIEND95=-1,1;MATEID=58544_1;EVENT=58544;SECONDARY;SU=15;PE=13;SR=2;ALG=PROD;AF=0.008614;NSAMP=145;MSQ=22.76;AN=16834;AC=145;NS=8438;AC_Hom=0;AC_Het=146;AC_Hemi=0;MAF=0.00865134;HWE=1;NFAM=136
10	93333105	12097_1	N	N]12:129358573]	201.77	LOW	SVTYPE=BND;POS=93333105;STRANDS=++:6;IMPRECISE;CIPOS=-10,467;CIEND=-10,304;CIPOS95=-1,125;CIEND95=-2,70;MATEID=12097_2;EVENT=12097;SU=6;PE=6;SR=0;ALG=PROD;AF=0.0006534;NSAMP=11;MSQ=13.64;AN=16834;AC=11;NS=8438;AC_Hom=0;AC_Het=11;AC_Hemi=0;MAF=0.000651813;HWE=1;NFAM=10
10	93333118	11866_1	N	[12:40933147[N	30.24	LOW	SVTYPE=BND;POS=93333118;STRANDS=--:4;IMPRECISE;CIPOS=-453,30;CIEND=-476,30;CIPOS95=-170,30;CIEND95=-190,30;MATEID=11866_2;EVENT=11866;SU=4;PE=4;SR=0;ALG=PROD;AF=0.0001188;NSAMP=2;MSQ=10.93;AN=16834;AC=2;NS=8438;AC_Hom=0;AC_Het=2;AC_Hemi=0;MAF=0.000118511;HWE=1;NFAM=2
10	93333118	38392_2	N	]3:83204063]N	300.64	LOW	SVTYPE=BND;POS=93333118;STRANDS=+-:13;IMPRECISE;CIPOS=-275,56;CIEND=-43,551;CIPOS95=-107,56;CIEND95=-43,151;MATEID=38392_1;EVENT=38392;SECONDARY;SU=13;PE=13;SR=0;ALG=SUM;AF=0.0007128;NSAMP=12;MSQ=23.9;AN=16834;AC=12;NS=8438;AC_Hom=0;AC_Het=12;AC_Hemi=0;MAF=0.000711069;HWE=1;NFAM=12
10	93333119	45937_2	N	N]4:174720263]	1296.41	LOW	SVTYPE=BND;POS=93333119;STRANDS=++:23;IMPRECISE;CIPOS=-10,435;CIEND=-50,329;CIPOS95=-10,107;CIEND95=-50,61;MATEID=45937_1;EVENT=45937;SECONDARY;SU=23;PE=23;SR=0;ALG=PROD;AF=0.002257;NSAMP=38;MSQ=33.32;AN=16834;AC=38;NS=8438;AC_Hom=0;AC_Het=38;AC_Hemi=0;MAF=0.00225172;HWE=1;NFAM=38
10	93333126	12824_1	N	[16:61459678[N	104.6	LOW	SVTYPE=BND;POS=93333126;STRANDS=--:4;IMPRECISE;CIPOS=-351,50;CIEND=-450,50;CIPOS95=-125,50;CIEND95=-149,50;MATEID=12824_2;EVENT=12824;SU=4;PE=4;SR=0;ALG=PROD;AF=0.000297;NSAMP=5;MSQ=18.4;AN=16834;AC=5;NS=8438;AC_Hom=0;AC_Het=5;AC_Hemi=0;MAF=0.000296279;HWE=1;NFAM=5
10	93333131	64060_2	N	N]7:156086093]	205.13	LOW	SVTYPE=BND;POS=93333131;STRANDS=++:8;IMPRECISE;CIPOS=-38,560;CIEND=-30,533;CIPOS95=-38,176;CIEND95=-30,225;MATEID=64060_1;EVENT=64060;SECONDARY;SU=8;PE=8;SR=0;ALG=SUM;AF=0.0004752;NSAMP=8;MSQ=24.76;AN=16834;AC=8;NS=8438;AC_Hom=0;AC_Het=8;AC_Hemi=0;MAF=0.000474046;HWE=1;NFAM=8
10	93333133	11813_1	N	N]12:13067549]	142.61	LOW	SVTYPE=BND;POS=93333133;STRANDS=++:9;IMPRECISE;CIPOS=-30,487;CIEND=-30,304;CIPOS95=-30,126;CIEND95=-30,42;MATEID=11813_2;EVENT=11813;SU=9;PE=9;SR=0;ALG=PROD;AF=0.0002376;NSAMP=4;MSQ=33.88;AN=16834;AC=4;NS=8438;AC_Hom=0;AC_Het=4;AC_Hemi=0;MAF=0.000237023;HWE=1;NFAM=4
10	93333223	26880_2	N	]2:57982285]N	705.91	LOW	SVTYPE=BND;POS=93333223;STRANDS=+-:4;IMPRECISE;CIPOS=-305,10;CIEND=-10,571;CIPOS95=-157,1;CIEND95=0,187;MATEID=26880_1;EVENT=26880;SECONDARY;SU=4;PE=4;SR=0;ALG=PROD;AF=0.00196;NSAMP=33;MSQ=19.41;AN=16834;AC=33;NS=8438;AC_Hom=0;AC_Het=33;AC_Hemi=0;MAF=0.00195544;HWE=1;NFAM=33
10	93374769	94446	N	<DEL>	1.01785e+06	PASS	SVTYPE=DEL;POS=93374769;SVLEN=-109;END=93374878;STRANDS=+-:28709;CIPOS=0,0;CIEND=0,0;CIPOS95=0,0;CIEND95=0,0;SU=28709;PE=124;SR=28585;ALG=PROD;AF=0.3394;NSAMP=4521;MSQ=224.71;AN=16832;AC=5713;NS=8437;AC_Hom=2386;AC_Het=3336;AC_Hemi=0;MAF=0.339102;HWE=6.90631e-27;NFAM=4197
10	93374876	38394_2	N	N[3:49642843[	1992.44	LOW	SVTYPE=BND;POS=93374876;STRANDS=-+:16;IMPRECISE;CIPOS=-50,206;CIEND=-384,32;CIPOS95=-17,17;CIEND95=-119,32;MATEID=38394_1;EVENT=38394;SECONDARY;SU=16;PE=16;SR=0;ALG=PROD;AF=0.003505;NSAMP=59;MSQ=31.1;AN=16834;AC=59;NS=8438;AC_Hom=0;AC_Het=59;AC_Hemi=0;MAF=0.00349609;HWE=1;NFAM=59
10	93374969	38395_2	N	]3:49642932]N	990.29	LOW	SVTYPE=BND;POS=93374969;STRANDS=+-:4;IMPRECISE;CIPOS=-350,50;CIEND=-48,582;CIPOS95=-160,50;CIEND95=-48,194;MATEID=38395_1;EVENT=38395;SECONDARY;SU=4;PE=4;SR=0;ALG=PROD;AF=0.002376;NSAMP=40;MSQ=24.05;AN=16834;AC=40;NS=8438;AC_Hom=0;AC_Het=40;AC_Hemi=0;MAF=0.00237023;HWE=1;NFAM=40
10	93381054	94447	N	<DEL>	824.08	PASS	SVTYPE=DEL;POS=93381054;SVLEN=-3077;END=93384131;STRANDS=+-:37;CIPOS=-24,23;CIEND=-25,30;CIPOS95=0,0;CIEND95=0,0;SU=37;PE=19;SR=18;ALG=PROD;AF=0.0001188;NSAMP=2;MSQ=412.04;AN=16834;AC=2;NS=8438;AC_Hom=0;AC_Het=2;AC_Hemi=0;MAF=0.000118511;HWE=1;NFAM=1
10	93396111	94448	N	<DEL>	573073	PASS	SVTYPE=DEL;POS=93396111;SVLEN=-94;END=93396205;STRANDS=+-:20342;CIPOS=0,0;CIEND=0,0;CIPOS95=0,0;CIEND95=0,0;SU=20342;PE=59;SR=20283;ALG=PROD;AF=0.1441;NSAMP=2212;MSQ=258.93;AN=16834;AC=2426;NS=8438;AC_Hom=428;AC_Het=2000;AC_Hemi=0;MAF=0.143873;HWE=0.000657394;NFAM=2039
10	93404282	256723	N	<DUP>	212.46	PASS	SVTYPE=DUP;POS=93404282;SVLEN=352;END=93404634;STRANDS=-+:13;IMPRECISE;CIPOS=-234,10;CIEND=-10,251;CIPOS95=-84,1;CIEND95=-1,77;SU=13;PE=13;SR=0;ALG=PROD;AF=5.94e-05;NSAMP=1;MSQ=208.55;AN=16834;AC=1;NS=8438;AC_Hom=0;AC_Het=1;AC_Hemi=0;MAF=5.92557e-05;HWE=1;NFAM=1
10	93405657	58908_2	N	N[6:117139702[	106.01	LOW	SVTYPE=BND;POS=93405657;STRANDS=-+:4;IMPRECISE;CIPOS=-10,382;CIEND=-495,10;CIPOS95=-2,97;CIEND95=-165,1;MATEID=58908_1;EVENT=58908;SECONDARY;SU=4;PE=4;SR=0;ALG=PROD;AF=0.0003564;NSAMP=6;MSQ=16.55;AN=16834;AC=6;NS=8438;AC_Hom=0;AC_Het=6;AC_Hemi=0;MAF=0.000355534;HWE=1;NFAM=6
10	93449390	38397_2	N	]3:140702464]N	134.65	LOW	SVTYPE=BND;POS=93449390;STRANDS=+-:4;CIPOS=-49,48;CIEND=-49,48;CIPOS95=0,0;CIEND95=0,0;MATEID=38397_1;EVENT=38397;SECONDARY;SU=4;PE=0;SR=4;ALG=PROD;AF=0.000594;NSAMP=10;MSQ=12;AN=16834;AC=10;NS=8438;AC_Hom=0;AC_Het=10;AC_Hemi=0;MAF=0.000592557;HWE=1;NFAM=10
10	93449390	53150_2	N	[5:22154554[N	1273.45	LOW	SVTYPE=BND;POS=93449390;STRANDS=--:137;CIPOS=-9,8;CIEND=-9,8;CIPOS95=0,0;CIEND95=0,0;MATEID=53150_1;EVENT=53150;SECONDARY;SU=137;PE=36;SR=101;ALG=PROD;AF=0.001069;NSAMP=18;MSQ=69.69;AN=16834;AC=18;NS=8438;AC_Hom=0;AC_Het=18;AC_Hemi=0;MAF=0.0010666;HWE=1;NFAM=18
10	93494243	294680_1	N	[10:93512749[N	12.11	LOW	SVTYPE=BND;POS=93494243;STRANDS=--:4;IMPRECISE;CIPOS=-296,10;CIEND=-318,10;CIPOS95=-150,1;CIEND95=-168,1;MATEID=294680_2;EVENT=294680;SU=4;PE=4;SR=0;ALG=PROD;AF=5.94e-05;NSAMP=1;MSQ=12.11;AN=16834;AC=1;NS=8438;AC_Hom=0;AC_Het=1;AC_Hemi=0;MAF=5.92557e-05;HWE=1;NFAM=1
10	93500789	53001_2	N	]5:15133103]N	54143.5	LOW	SVTYPE=BND;POS=93500789;STRANDS=+-:1145;CIPOS=-5,4;CIEND=-1,1;CIPOS95=0,0;CIEND95=0,0;MATEID=53001_1;EVENT=53001;SECONDARY;SU=1145;PE=1062;SR=83;ALG=PROD;AF=0.07295;NSAMP=1228;MSQ=43.46;AN=16834;AC=1228;NS=8438;AC_Hom=0;AC_Het=1231;AC_Hemi=0;MAF=0.0729438;HWE=1.45265e-21;NFAM=1142
10	93500790	53151_2	N	N[5:15133017[	44202.9	LOW	SVTYPE=BND;POS=93500790;STRANDS=-+:1068;IMPRECISE;CIPOS=-5,36;CIEND=-43,7;CIPOS95=-1,1;CIEND95=0,0;MATEID=53151_1;EVENT=53151;SECONDARY;SU=1068;PE=1064;SR=4;ALG=PROD;AF=0.06065;NSAMP=1021;MSQ=42.57;AN=16834;AC=1021;NS=8438;AC_Hom=0;AC_Het=1025;AC_Hemi=0;MAF=0.0607371;HWE=7.19513e-15;NFAM=969
10	93511048	294678_2	N	[10:93191051[N	1687.15	LOW	SVTYPE=BND;POS=93511048;STRANDS=--:38;IMPRECISE;CIPOS=-268,50;CIEND=-270,15;CIPOS95=-45,45;CIEND95=-50,15;MATEID=294678_1;EVENT=294678;SECONDARY;SU=38;PE=38;SR=0;ALG=PROD;AF=0.003267;NSAMP=55;MSQ=30.36;AN=16834;AC=55;NS=8438;AC_Hom=0;AC_Het=55;AC_Hemi=0;MAF=0.00325907;HWE=1;NFAM=55
10	93511522	294679_2	N	N]10:93190591]	15408.7	LOW	SVTYPE=BND;POS=93511522;STRANDS=++:612;IMPRECISE;CIPOS=-10,151;CIEND=-10,182;CIPOS95=-1,1;CIEND95=-3,3;MATEID=294679_1;EVENT=294679;SECONDARY;SU=612;PE=612;SR=0;ALG=PROD;AF=0.012;NSAMP=202;MSQ=76.1;AN=16834;AC=202;NS=8438;AC_Hom=0;AC_Het=202;AC_Hemi=0;MAF=0.0119697;HWE=0.635282;NFAM=198
10	93512749	294680_2	N	[10:93494243[N	12.11	LOW	SVTYPE=BND;POS=93512749;STRANDS=--:4;IMPRECISE;CIPOS=-318,10;CIEND=-296,10;CIPOS95=-168,1;CIEND95=-150,1;MATEID=294680_1;EVENT=294680;SECONDARY;SU=4;PE=4;SR=0;ALG=PROD;AF=5.94e-05;NSAMP=1;MSQ=12.11;AN=16834;AC=1;NS=8438;AC_Hom=0;AC_Het=1;AC_Hemi=0;MAF=5.92557e-05;HWE=1;NFAM=1
10	93513673	256442_2	N	N[10:56833199[	698	LOW	SVTYPE=BND;POS=56833199;STRANDS=-+:78;IMPRECISE;CIPOS=-11,326;CIEND=-106,34;CIPOS95=-11,29;CIEND95=-7,7;MATEID=256442_1;EVENT=256442;SECONDARY;SU=78;PE=78;SR=0;ALG=PROD;AF=0.00101;NSAMP=16;MSQ=43.33;AN=16834;AC=17;NS=8438;AC_Hom=2;AC_Het=15;AC_Hemi=0;MAF=0.00100735;HWE=0.00803422;NFAM=16
10	93520570	94449	N	<DEL>	29.68	PASS	SVTYPE=DEL;POS=93520570;SVLEN=-17500;END=93538070;STRANDS=+-:5;IMPRECISE;CIPOS=-10,346;CIEND=-339,10;CIPOS95=-1,93;CIEND95=-91,0;SU=5;PE=5;SR=0;ALG=PROD;AF=5.94e-05;NSAMP=1;MSQ=29.68;AN=16834;AC=1;NS=8438;AC_Hom=0;AC_Het=1;AC_Hemi=0;MAF=5.92557e-05;HWE=1;NFAM=1
10	93551705	58909_2	N	N[6:83501726[	405096	LOW	SVTYPE=BND;POS=93551705;STRANDS=-+:25;CIPOS=-9,8;CIEND=-9,8;CIPOS95=0,0;CIEND95=0,0;MATEID=58909_1;EVENT=58909;SECONDARY;SU=25;PE=0;SR=25;ALG=PROD;AF=0.2456;NSAMP=4135;MSQ=97.71;AN=16834;AC=4135;NS=8438;AC_Hom=0;AC_Het=4142;AC_Hemi=0;MAF=0.245437;HWE=0;NFAM=3700
10	93552407	94450	N	<DEL>	395.44	PASS	SVTYPE=DEL;POS=93552407;SVLEN=-1479;END=93553886;STRANDS=+-:17;IMPRECISE;CIPOS=-29,332;CIEND=-190,30;CIPOS95=-29,68;CIEND95=-58,30;SU=17;PE=17;SR=0;ALG=PROD;AF=0.0001188;NSAMP=2;MSQ=197.73;AN=16834;AC=2;NS=8438;AC_Hom=0;AC_Het=2;AC_Hemi=0;MAF=0.000118511;HWE=1;NFAM=1
10	93567252	58555_2	N	N]6:35102918]	161.68	LOW	SVTYPE=BND;POS=93567252;STRANDS=++:9;IMPRECISE;CIPOS=-10,379;CIEND=-10,333;CIPOS95=-1,88;CIEND95=0,88;MATEID=58555_1;EVENT=58555;SECONDARY;SU=9;PE=9;SR=0;ALG=PROD;AF=5.94e-05;NSAMP=1;MSQ=161.68;AN=16834;AC=1;NS=8438;AC_Hom=0;AC_Het=1;AC_Hemi=0;MAF=5.92557e-05;HWE=1;NFAM=1
10	93570699	294681	N	<INV>	164270	LOW	SVTYPE=INV;POS=93570699;SVLEN=1111;END=93571810;STRANDS=++:4,--:1;IMPRECISE;CIPOS=-8,129;CIEND=-10,16;CIPOS95=-1,80;CIEND95=-2,7;SU=5;PE=5;SR=0;ALG=PROD;AF=0.2698;NSAMP=4503;MSQ=36.05;AN=16834;AC=4541;NS=8438;AC_Hom=76;AC_Het=4478;AC_Hemi=0;MAF=0.269851;HWE=0;NFAM=4065
10	93595886	12881_1	N	[16:81313875[N	132.28	LOW	SVTYPE=BND;POS=93595886;STRANDS=--:4;IMPRECISE;CIPOS=-176,10;CIEND=-494,10;CIPOS95=-76,2;CIEND95=-159,0;MATEID=12881_2;EVENT=12881;SU=4;PE=4;SR=0;ALG=PROD;AF=0.0004158;NSAMP=7;MSQ=17.45;AN=16834;AC=7;NS=8438;AC_Hom=0;AC_Het=7;AC_Hemi=0;MAF=0.00041479;HWE=1;NFAM=7
10	93631035	256724	N	<DUP>	232899	PASS	SVTYPE=DUP;POS=93631035;SVLEN=157;END=93631192;STRANDS=-+:16296;CIPOS=0,0;CIEND=0,0;CIPOS95=0,0;CIEND95=0,0;SU=16296;PE=15;SR=16281;ALG=PROD;AF=0.1845;NSAMP=3009;MSQ=77.22;AN=16834;AC=3106;NS=8438;AC_Hom=194;AC_Het=2917;AC_Hemi=0;MAF=0.184345;HWE=0;NFAM=2824
10	93633338	94451	N	<DEL>	4.80916e+06	PASS	SVTYPE=DEL;POS=93633338;SVLEN=-1224;END=93634562;STRANDS=+-:166698;CIPOS=0,0;CIEND=0,0;CIPOS95=0,0;CIEND95=0,0;SU=166698;PE=94657;SR=72041;ALG=PROD;AF=0.5478;NSAMP=6656;MSQ=719.95;AN=16834;AC=9221;NS=8438;AC_Hom=5150;AC_Het=4099;AC_Hemi=0;MAF=0.451944;HWE=0.0750936;NFAM=5920
10	93645085	94452_1	N	N[10:93645290[	4086.26	PASS	SVTYPE=BND;POS=93645085;STRANDS=+-:109;CIPOS=-3,3;CIEND=-3,3;CIPOS95=0,0;CIEND95=0,0;MATEID=94452_2;EVENT=94452;SU=109;PE=1;SR=108;ALG=PROD;AF=0.0008911;NSAMP=15;MSQ=272.12;AN=16834;AC=15;NS=8438;AC_Hom=0;AC_Het=15;AC_Hemi=0;MAF=0.000888836;HWE=1;NFAM=15
10	93645290	94452_2	N	]10:93645085]N	4086.26	PASS	SVTYPE=BND;POS=93645085;STRANDS=+-:109;CIPOS=-3,3;CIEND=-3,3;CIPOS95=0,0;CIEND95=0,0;MATEID=94452_1;EVENT=94452;SECONDARY;SU=109;PE=1;SR=108;ALG=PROD;AF=0.0008911;NSAMP=15;MSQ=272.12;AN=16834;AC=15;NS=8438;AC_Hom=0;AC_Het=15;AC_Hemi=0;MAF=0.000888836;HWE=1;NFAM=15
10	93652219	12798_1	N	]16:54604959]N	6614.93	LOW	SVTYPE=BND;POS=93652219;STRANDS=-+:12;CIPOS=-29,28;CIEND=-29,28;CIPOS95=0,0;CIEND95=0,0;MATEID=12798_2;EVENT=12798;SU=12;PE=0;SR=12;ALG=PROD;AF=0.02121;NSAMP=320;MSQ=19.98;AN=16834;AC=357;NS=8438;AC_Hom=74;AC_Het=284;AC_Hemi=0;MAF=0.0212136;HWE=6.05638e-27;NFAM=312
10	93652276	418_2	N	[1:91544750[N	246.27	LOW	SVTYPE=BND;POS=93652276;STRANDS=--:8;CIPOS=-29,28;CIEND=-29,28;CIPOS95=0,0;CIEND95=0,0;MATEID=418_1;EVENT=418;SECONDARY;SU=8;PE=0;SR=8;ALG=PROD;AF=0.0006534;NSAMP=11;MSQ=21.56;AN=16834;AC=11;NS=8438;AC_Hom=0;AC_Het=11;AC_Hemi=0;MAF=0.000651813;HWE=1;NFAM=11
10	93663180	94453	N	<DEL:ME:SINE|Alu|AluSq>	82.32	PASS	SVTYPE=MEI;POS=93663180;SVLEN=-301;END=93663481;STRANDS=+-:6;CIPOS=-6,5;CIEND=-6,5;CIPOS95=0,0;CIEND95=0,0;SU=6;PE=0;SR=6;ALG=PROD;AF=0.0001782;NSAMP=3;MSQ=26.4;AN=16834;AC=3;NS=8438;AC_Hom=0;AC_Het=3;AC_Hemi=0;MAF=0.000177767;HWE=1;NFAM=3
10	93688203	256725_1	N	]10:93689364]N	46.01	LOW	SVTYPE=BND;POS=93688203;STRANDS=-+:7;CIPOS=-9,6;CIEND=-9,10;CIPOS95=0,0;CIEND95=0,0;MATEID=256725_2;EVENT=256725;SU=7;PE=3;SR=4;ALG=PROD;AF=5.94e-05;NSAMP=1;MSQ=44.88;AN=16834;AC=1;NS=8438;AC_Hom=0;AC_Het=1;AC_Hemi=0;MAF=5.92557e-05;HWE=1;NFAM=1
10	93688526	94454_1	N	N[10:93689368[	293.98	LOW	SVTYPE=BND;POS=93688526;STRANDS=+-:11;IMPRECISE;CIPOS=-6,10;CIEND=-10,10;CIPOS95=-1,1;CIEND95=-1,0;MATEID=94454_2;EVENT=94454;SU=11;PE=9;SR=2;ALG=PROD;AF=0.0001188;NSAMP=2;MSQ=137.22;AN=16834;AC=2;NS=8438;AC_Hom=0;AC_Het=2;AC_Hemi=0;MAF=0.000118511;HWE=1;NFAM=2
10	93689364	256725_2	N	N[10:93688203[	46.01	LOW	SVTYPE=BND;POS=93688203;STRANDS=-+:7;CIPOS=-9,10;CIEND=-9,6;CIPOS95=0,0;CIEND95=0,0;MATEID=256725_1;EVENT=256725;SECONDARY;SU=7;PE=3;SR=4;ALG=PROD;AF=5.94e-05;NSAMP=1;MSQ=44.88;AN=16834;AC=1;NS=8438;AC_Hom=0;AC_Het=1;AC_Hemi=0;MAF=5.92557e-05;HWE=1;NFAM=1
10	93689368	94454_2	N	]10:93688526]N	293.98	LOW	SVTYPE=BND;POS=93688526;STRANDS=+-:11;IMPRECISE;CIPOS=-10,10;CIEND=-6,10;CIPOS95=-1,0;CIEND95=-1,1;MATEID=94454_1;EVENT=94454;SECONDARY;SU=11;PE=9;SR=2;ALG=PROD;AF=0.0001188;NSAMP=2;MSQ=137.22;AN=16834;AC=2;NS=8438;AC_Hom=0;AC_Het=2;AC_Hemi=0;MAF=0.000118511;HWE=1;NFAM=2
10	93689666	256726	N	<DUP>	150.51	PASS	SVTYPE=DUP;POS=93689666;SVLEN=236709;END=93926375;STRANDS=-+:15;CIPOS=-10,10;CIEND=-7,6;CIPOS95=0,0;CIEND95=0,0;SU=15;PE=10;SR=5;ALG=PROD;AF=5.94e-05;NSAMP=1;MSQ=150.02;AN=16834;AC=1;NS=8438;AC_Hom=0;AC_Het=1;AC_Hemi=0;MAF=5.92557e-05;HWE=1;NFAM=1
10	93691843	12973_1	N	]17:20889950]N	5524.34	LOW	SVTYPE=BND;POS=93691843;STRANDS=-+:6;IMPRECISE;CIPOS=-327,50;CIEND=-47,436;CIPOS95=-113,50;CIEND95=-47,153;MATEID=12973_2;EVENT=12973;SU=6;PE=6;SR=0;ALG=PROD;AF=0.01099;NSAMP=185;MSQ=28.93;AN=16834;AC=185;NS=8438;AC_Hom=0;AC_Het=185;AC_Hemi=0;MAF=0.0109623;HWE=0.62811;NFAM=185
10	93719533	11950_1	N	N]12:76150528]	2165.99	LOW	SVTYPE=BND;POS=93719533;STRANDS=++:4;CIPOS=-9,8;CIEND=-9,8;CIPOS95=0,0;CIEND95=0,0;MATEID=11950_2;EVENT=11950;SU=4;PE=0;SR=4;ALG=PROD;AF=0.006653;NSAMP=112;MSQ=17.9;AN=16834;AC=112;NS=8438;AC_Hom=0;AC_Het=112;AC_Hemi=0;MAF=0.00663664;HWE=1;NFAM=110
10	93738377	94455	N	<DEL>	62.68	PASS	SVTYPE=DEL;POS=93738377;SVLEN=-960;END=93739337;STRANDS=+-:8;IMPRECISE;CIPOS=-10,294;CIEND=-181,10;CIPOS95=0,101;CIEND95=-66,2;SU=8;PE=8;SR=0;ALG=PROD;AF=5.94e-05;NSAMP=1;MSQ=62.68;AN=16834;AC=1;NS=8438;AC_Hom=0;AC_Het=1;AC_Hemi=0;MAF=5.92557e-05;HWE=1;NFAM=1
10	93751017	53003_2	N	]5:29235856]N	20.91	LOW	SVTYPE=BND;POS=93751017;STRANDS=+-:10;CIPOS=-24,27;CIEND=-26,25;CIPOS95=0,0;CIEND95=0,0;MATEID=53003_1;EVENT=53003;SECONDARY;SU=10;PE=0;SR=10;ALG=PROD;AF=5.941e-05;NSAMP=1;MSQ=15.11;AN=16832;AC=1;NS=8437;AC_Hom=0;AC_Het=1;AC_Hemi=0;MAF=5.92628e-05;HWE=1;NFAM=1
10	93751494	69538_2	N	[8:85644991[N	81.44	LOW	SVTYPE=BND;POS=93751494;STRANDS=--:4;IMPRECISE;CIPOS=-323,10;CIEND=-252,10;CIPOS95=-173,1;CIEND95=-117,2;MATEID=69538_1;EVENT=69538;SECONDARY;SU=4;PE=4;SR=0;ALG=PROD;AF=0.0001782;NSAMP=3;MSQ=25.05;AN=16834;AC=3;NS=8438;AC_Hom=0;AC_Het=3;AC_Hemi=0;MAF=0.000177767;HWE=1;NFAM=3
10	93751602	69342_2	N	N]8:85644919]	130.96	LOW	SVTYPE=BND;POS=93751602;STRANDS=++:6;CIPOS=-8,10;CIEND=-10,10;CIPOS95=0,0;CIEND95=0,0;MATEID=69342_1;EVENT=69342;SECONDARY;SU=6;PE=2;SR=4;ALG=PROD;AF=0.0003564;NSAMP=6;MSQ=20.67;AN=16834;AC=6;NS=8438;AC_Hom=0;AC_Het=6;AC_Hemi=0;MAF=0.000355534;HWE=1;NFAM=6
10	93771940	14222_1	N	]X:112543026]N	29602.4	LOW	SVTYPE=BND;POS=93771940;STRANDS=-+:4;CIPOS=-9,8;CIEND=-9,8;CIPOS95=0,0;CIEND95=0,0;MATEID=14222_2;EVENT=14222;SU=4;PE=0;SR=4;ALG=PROD;AF=0.07127;NSAMP=749;MSQ=32.96;AN=15982;AC=1139;NS=8009;AC_Hom=784;AC_Het=359;AC_Hemi=0;MAF=0.0713572;HWE=0;NFAM=673
10	93771995	11498_1	N	N]11:65283758]	26698.6	LOW	SVTYPE=BND;POS=93771995;STRANDS=++:4;CIPOS=-9,8;CIEND=-9,8;CIPOS95=0,0;CIEND95=0,0;MATEID=11498_2;EVENT=11498;SU=4;PE=0;SR=4;ALG=PROD;AF=0.08157;NSAMP=1307;MSQ=18.78;AN=16428;AC=1340;NS=8235;AC_Hom=66;AC_Het=1276;AC_Hemi=0;MAF=0.0814815;HWE=0.000890952;NFAM=1268
10	93795280	294682_1	N	[10:93796503[N	1607.3	LOW	SVTYPE=BND;POS=93795280;STRANDS=--:122;CIPOS=-4,2;CIEND=-4,2;CIPOS95=0,0;CIEND95=0,0;MATEID=294682_2;EVENT=294682;SU=122;PE=56;SR=66;ALG=PROD;AF=0.0004158;NSAMP=7;MSQ=229.61;AN=16834;AC=7;NS=8438;AC_Hom=0;AC_Het=7;AC_Hemi=0;MAF=0.00041479;HWE=1;NFAM=7
10	93795442	294683_1	N	N]10:93796495]	2026.73	PASS	SVTYPE=BND;POS=93795442;STRANDS=++:144;CIPOS=-3,2;CIEND=-8,9;CIPOS95=0,0;CIEND95=0,0;MATEID=294683_2;EVENT=294683;SU=144;PE=82;SR=62;ALG=PROD;AF=0.0004158;NSAMP=7;MSQ=289.53;AN=16834;AC=7;NS=8438;AC_Hom=0;AC_Het=7;AC_Hemi=0;MAF=0.00041479;HWE=1;NFAM=7
10	93796495	294683_2	N	N]10:93795442]	2026.73	PASS	SVTYPE=BND;POS=93796495;STRANDS=++:144;CIPOS=-8,9;CIEND=-3,2;CIPOS95=0,0;CIEND95=0,0;MATEID=294683_1;EVENT=294683;SECONDARY;SU=144;PE=82;SR=62;ALG=PROD;AF=0.0004158;NSAMP=7;MSQ=289.53;AN=16834;AC=7;NS=8438;AC_Hom=0;AC_Het=7;AC_Hemi=0;MAF=0.00041479;HWE=1;NFAM=7
10	93796503	294682_2	N	[10:93795280[N	1607.3	LOW	SVTYPE=BND;POS=93796503;STRANDS=--:122;CIPOS=-4,2;CIEND=-4,2;CIPOS95=0,0;CIEND95=0,0;MATEID=294682_1;EVENT=294682;SECONDARY;SU=122;PE=56;SR=66;ALG=PROD;AF=0.0004158;NSAMP=7;MSQ=229.61;AN=16834;AC=7;NS=8438;AC_Hom=0;AC_Het=7;AC_Hemi=0;MAF=0.00041479;HWE=1;NFAM=7
10	93813277	94456	N	<DEL>	782.45	PASS	SVTYPE=DEL;POS=93813277;SVLEN=-1186;END=93814463;STRANDS=+-:29;CIPOS=-3,2;CIEND=-3,1;CIPOS95=0,0;CIEND95=0,0;SU=29;PE=19;SR=10;ALG=PROD;AF=5.94e-05;NSAMP=1;MSQ=782.45;AN=16834;AC=1;NS=8438;AC_Hom=0;AC_Het=1;AC_Hemi=0;MAF=5.92557e-05;HWE=1;NFAM=1
10	93819112	94457	N	<DEL>	500.59	PASS	SVTYPE=DEL;POS=93819112;SVLEN=-1462;END=93820574;STRANDS=+-:16;CIPOS=-4,3;CIEND=-5,3;CIPOS95=0,0;CIEND95=0,0;SU=16;PE=9;SR=7;ALG=PROD;AF=5.94e-05;NSAMP=1;MSQ=500.59;AN=16834;AC=1;NS=8438;AC_Hom=0;AC_Het=1;AC_Hemi=0;MAF=5.92557e-05;HWE=1;NFAM=1
10	93819200	26882_2	N	]2:224538685]N	9.87	LOW	SVTYPE=BND;POS=93819200;STRANDS=+-:4;IMPRECISE;CIPOS=-281,10;CIEND=-9,435;CIPOS95=-139,1;CIEND95=0,170;MATEID=26882_1;EVENT=26882;SECONDARY;SU=4;PE=4;SR=0;ALG=PROD;AF=0.0001188;NSAMP=2;MSQ=4.6;AN=16834;AC=2;NS=8438;AC_Hom=0;AC_Het=2;AC_Hemi=0;MAF=0.000118511;HWE=1;NFAM=2
10	93878536	11499_1	N	N]11:17457662]	36955.2	LOW	SVTYPE=BND;POS=93878536;STRANDS=++:4536;IMPRECISE;CIPOS=-35,105;CIEND=-10,101;CIPOS95=-6,6;CIEND95=-2,2;MATEID=11499_2;EVENT=11499;SU=4536;PE=4534;SR=2;ALG=PROD;AF=0.06374;NSAMP=1073;MSQ=33.69;AN=16834;AC=1073;NS=8438;AC_Hom=0;AC_Het=1078;AC_Hemi=0;MAF=0.0638777;HWE=2.33523e-16;NFAM=964
10	93879974	53004_2	N	]5:42089617]N	527.01	LOW	SVTYPE=BND;POS=93879974;STRANDS=+-:13;IMPRECISE;CIPOS=-488,27;CIEND=-30,277;CIPOS95=-129,27;CIEND95=-30,43;MATEID=53004_1;EVENT=53004;SECONDARY;SU=13;PE=13;SR=0;ALG=PROD;AF=0.001247;NSAMP=21;MSQ=23.1;AN=16834;AC=21;NS=8438;AC_Hom=0;AC_Het=21;AC_Hemi=0;MAF=0.00124437;HWE=1;NFAM=21
10	93926010	94458_1	N	N[10:93926130[	12.05	LOW	SVTYPE=BND;POS=93926010;STRANDS=+-:4;CIPOS=-9,8;CIEND=-9,8;CIPOS95=0,0;CIEND95=0,0;MATEID=94458_2;EVENT=94458;SU=4;PE=0;SR=4;ALG=PROD;AF=5.94e-05;NSAMP=1;MSQ=12.05;AN=16834;AC=1;NS=8438;AC_Hom=0;AC_Het=1;AC_Hemi=0;MAF=5.92557e-05;HWE=1;NFAM=1
10	93926130	94458_2	N	]10:93926010]N	12.05	LOW	SVTYPE=BND;POS=93926010;STRANDS=+-:4;CIPOS=-9,8;CIEND=-9,8;CIPOS95=0,0;CIEND95=0,0;MATEID=94458_1;EVENT=94458;SECONDARY;SU=4;PE=0;SR=4;ALG=PROD;AF=5.94e-05;NSAMP=1;MSQ=12.05;AN=16834;AC=1;NS=8438;AC_Hom=0;AC_Het=1;AC_Hemi=0;MAF=5.92557e-05;HWE=1;NFAM=1
10	93928524	94459_1	N	N[10:93928979[	152.55	LOW	SVTYPE=BND;POS=93928524;STRANDS=+-:8;IMPRECISE;CIPOS=-10,333;CIEND=-212,10;CIPOS95=-1,114;CIEND95=-110,2;MATEID=94459_2;EVENT=94459;SU=8;PE=8;SR=0;ALG=PROD;AF=5.94e-05;NSAMP=1;MSQ=152.54;AN=16834;AC=1;NS=8438;AC_Hom=0;AC_Het=1;AC_Hemi=0;MAF=5.92557e-05;HWE=1;NFAM=1
10	93928979	94459_2	N	]10:93928524]N	152.55	LOW	SVTYPE=BND;POS=93928524;STRANDS=+-:8;IMPRECISE;CIPOS=-212,10;CIEND=-10,333;CIPOS95=-110,2;CIEND95=-1,114;MATEID=94459_1;EVENT=94459;SECONDARY;SU=8;PE=8;SR=0;ALG=PROD;AF=5.94e-05;NSAMP=1;MSQ=152.54;AN=16834;AC=1;NS=8438;AC_Hom=0;AC_Het=1;AC_Hemi=0;MAF=5.92557e-05;HWE=1;NFAM=1
10	93929870	294684_1	N	N]10:93934232]	359.63	PASS	SVTYPE=BND;POS=93929870;STRANDS=++:19;CIPOS=-8,10;CIEND=-9,10;CIPOS95=0,0;CIEND95=0,0;MATEID=294684_2;EVENT=294684;SU=19;PE=7;SR=12;ALG=PROD;AF=5.94e-05;NSAMP=1;MSQ=359.63;AN=16834;AC=1;NS=8438;AC_Hom=0;AC_Het=1;AC_Hemi=0;MAF=5.92557e-05;HWE=1;NFAM=1
10	93933869	294685_1	N	[10:93938488[N	323.75	PASS	SVTYPE=BND;POS=93933869;STRANDS=--:16;CIPOS=-10,8;CIEND=-3,1;CIPOS95=0,0;CIEND95=0,0;MATEID=294685_2;EVENT=294685;SU=16;PE=6;SR=10;ALG=PROD;AF=5.94e-05;NSAMP=1;MSQ=323.75;AN=16834;AC=1;NS=8438;AC_Hom=0;AC_Het=1;AC_Hemi=0;MAF=5.92557e-05;HWE=1;NFAM=1
10	93934232	294684_2	N	N]10:93929870]	359.63	PASS	SVTYPE=BND;POS=93934232;STRANDS=++:19;CIPOS=-9,10;CIEND=-8,10;CIPOS95=0,0;CIEND95=0,0;MATEID=294684_1;EVENT=294684;SECONDARY;SU=19;PE=7;SR=12;ALG=PROD;AF=5.94e-05;NSAMP=1;MSQ=359.63;AN=16834;AC=1;NS=8438;AC_Hom=0;AC_Het=1;AC_Hemi=0;MAF=5.92557e-05;HWE=1;NFAM=1
10	93935551	94460_1	N	N[10:93935872[	6.61	LOW	SVTYPE=BND;POS=93935551;STRANDS=+-:4;CIPOS=-9,8;CIEND=-9,8;CIPOS95=0,0;CIEND95=0,0;MATEID=94460_2;EVENT=94460;SU=4;PE=0;SR=4;ALG=PROD;AF=5.94e-05;NSAMP=1;MSQ=4.6;AN=16834;AC=1;NS=8438;AC_Hom=0;AC_Het=1;AC_Hemi=0;MAF=5.92557e-05;HWE=1;NFAM=1
10	93935872	94460_2	N	]10:93935551]N	6.61	LOW	SVTYPE=BND;POS=93935551;STRANDS=+-:4;CIPOS=-9,8;CIEND=-9,8;CIPOS95=0,0;CIEND95=0,0;MATEID=94460_1;EVENT=94460;SECONDARY;SU=4;PE=0;SR=4;ALG=PROD;AF=5.94e-05;NSAMP=1;MSQ=4.6;AN=16834;AC=1;NS=8438;AC_Hom=0;AC_Het=1;AC_Hemi=0;MAF=5.92557e-05;HWE=1;NFAM=1
10	93938488	294685_2	N	[10:93933869[N	323.75	PASS	SVTYPE=BND;POS=93938488;STRANDS=--:16;CIPOS=-3,1;CIEND=-10,8;CIPOS95=0,0;CIEND95=0,0;MATEID=294685_1;EVENT=294685;SECONDARY;SU=16;PE=6;SR=10;ALG=PROD;AF=5.94e-05;NSAMP=1;MSQ=323.75;AN=16834;AC=1;NS=8438;AC_Hom=0;AC_Het=1;AC_Hemi=0;MAF=5.92557e-05;HWE=1;NFAM=1
10	93963147	69539_2	N	[8:108555339[N	716.85	LOW	SVTYPE=BND;POS=93963147;STRANDS=--:8;IMPRECISE;CIPOS=-379,30;CIEND=-372,30;CIPOS95=-154,30;CIEND95=-137,30;MATEID=69539_1;EVENT=69539;SECONDARY;SU=8;PE=8;SR=0;ALG=PROD;AF=0.00202;NSAMP=34;MSQ=20.12;AN=16834;AC=34;NS=8438;AC_Hom=0;AC_Het=34;AC_Hemi=0;MAF=0.0020147;HWE=1;NFAM=34
10	93973224	94461	N	<DEL>	116.72	PASS	SVTYPE=DEL;POS=93973224;SVLEN=-1277;END=93974501;STRANDS=+-:7;IMPRECISE;CIPOS=-8,10;CIEND=-10,10;CIPOS95=-1,1;CIEND95=-1,0;SU=7;PE=4;SR=3;ALG=PROD;AF=5.94e-05;NSAMP=1;MSQ=116.72;AN=16834;AC=1;NS=8438;AC_Hom=0;AC_Het=1;AC_Hemi=0;MAF=5.92557e-05;HWE=1;NFAM=1
10	93975239	94462	N	<DEL>	505.38	PASS	SVTYPE=DEL;POS=93975239;SVLEN=-322;END=93975561;STRANDS=+-:10;IMPRECISE;CIPOS=-10,251;CIEND=-107,10;CIPOS95=-2,81;CIEND95=-48,2;SU=10;PE=10;SR=0;ALG=PROD;AF=5.94e-05;NSAMP=1;MSQ=500.65;AN=16834;AC=1;NS=8438;AC_Hom=0;AC_Het=1;AC_Hemi=0;MAF=5.92557e-05;HWE=1;NFAM=1
10	93987398	94463_1	N	N[10:93987679[	110.62	LOW	SVTYPE=BND;POS=93987398;STRANDS=+-:5;CIPOS=-10,10;CIEND=-10,10;CIPOS95=0,0;CIEND95=0,0;MATEID=94463_2;EVENT=94463;SU=5;PE=0;SR=5;ALG=PROD;AF=0.0004158;NSAMP=7;MSQ=13.98;AN=16834;AC=7;NS=8438;AC_Hom=0;AC_Het=7;AC_Hemi=0;MAF=0.00041479;HWE=1;NFAM=7
10	93987679	94463_2	N	]10:93987398]N	110.62	LOW	SVTYPE=BND;POS=93987398;STRANDS=+-:5;CIPOS=-10,10;CIEND=-10,10;CIPOS95=0,0;CIEND95=0,0;MATEID=94463_1;EVENT=94463;SECONDARY;SU=5;PE=0;SR=5;ALG=PROD;AF=0.0004158;NSAMP=7;MSQ=13.98;AN=16834;AC=7;NS=8438;AC_Hom=0;AC_Het=7;AC_Hemi=0;MAF=0.00041479;HWE=1;NFAM=7
10	94000487	94464	N	<DEL>	188.61	PASS	SVTYPE=DEL;POS=94000487;SVLEN=-2033;END=94002520;STRANDS=+-:11;CIPOS=-9,10;CIEND=-10,10;CIPOS95=0,0;CIEND95=0,0;SU=11;PE=6;SR=5;ALG=PROD;AF=5.94e-05;NSAMP=1;MSQ=188.61;AN=16834;AC=1;NS=8438;AC_Hom=0;AC_Het=1;AC_Hemi=0;MAF=5.92557e-05;HWE=1;NFAM=1
10	94008195	94465	N	<DEL>	764.41	PASS	SVTYPE=DEL;POS=94008195;SVLEN=-5396;END=94013591;STRANDS=+-:30;CIPOS=-2,1;CIEND=-10,10;CIPOS95=0,0;CIEND95=0,0;SU=30;PE=18;SR=12;ALG=PROD;AF=5.94e-05;NSAMP=1;MSQ=764.41;AN=16834;AC=1;NS=8438;AC_Hom=0;AC_Het=1;AC_Hemi=0;MAF=5.92557e-05;HWE=1;NFAM=1
10	94009395	94466	N	<DEL>	285.06	PASS	SVTYPE=DEL;POS=94009395;SVLEN=-359;END=94009754;STRANDS=+-:6;IMPRECISE;CIPOS=-10,345;CIEND=-173,10;CIPOS95=-2,96;CIEND95=-75,2;SU=6;PE=6;SR=0;ALG=PROD;AF=0.0001782;NSAMP=3;MSQ=93.4;AN=16834;AC=3;NS=8438;AC_Hom=0;AC_Het=3;AC_Hemi=0;MAF=0.000177767;HWE=1;NFAM=3
10	94024844	94467	N	<DEL>	1756.57	PASS	SVTYPE=DEL;POS=94024844;SVLEN=-8493;END=94033337;STRANDS=+-:65;CIPOS=-22,21;CIEND=-26,23;CIPOS95=0,0;CIEND95=0,0;SU=65;PE=45;SR=20;ALG=PROD;AF=0.0001188;NSAMP=2;MSQ=878.29;AN=16834;AC=2;NS=8438;AC_Hom=0;AC_Het=2;AC_Hemi=0;MAF=0.000118511;HWE=1;NFAM=1
10	94024846	94468	N	<DEL>	365.07	PASS	SVTYPE=DEL;POS=94024846;SVLEN=-15157;END=94040003;STRANDS=+-:19;IMPRECISE;CIPOS=-26,30;CIEND=-30,30;CIPOS95=-1,1;CIEND95=-1,1;SU=19;PE=17;SR=2;ALG=PROD;AF=0.0001782;NSAMP=3;MSQ=121.69;AN=16834;AC=3;NS=8438;AC_Hom=0;AC_Het=3;AC_Hemi=0;MAF=0.000177767;HWE=1;NFAM=3
10	94040221	94469	N	<DEL>	428.51	PASS	SVTYPE=DEL;POS=94040221;SVLEN=-3984;END=94044205;STRANDS=+-:21;CIPOS=-9,10;CIEND=-4,1;CIPOS95=0,0;CIEND95=0,0;SU=21;PE=10;SR=11;ALG=PROD;AF=5.94e-05;NSAMP=1;MSQ=428.51;AN=16834;AC=1;NS=8438;AC_Hom=0;AC_Het=1;AC_Hemi=0;MAF=5.92557e-05;HWE=1;NFAM=1
10	94043796	94470	N	<DEL:ME:SINE|Alu|AluSc>	69	PASS	SVTYPE=MEI;POS=94043796;SVLEN=-295;END=94044091;STRANDS=+-:9;CIPOS=-26,28;CIEND=-29,28;CIPOS95=0,0;CIEND95=0,0;SU=9;PE=0;SR=9;ALG=PROD;AF=0.0002376;NSAMP=4;MSQ=14.75;AN=16834;AC=4;NS=8438;AC_Hom=0;AC_Het=4;AC_Hemi=0;MAF=0.000237023;HWE=1;NFAM=4
10	94049595	38158_2	N	N]3:147330121]	3871.38	LOW	SVTYPE=BND;POS=94049595;STRANDS=++:5;CIPOS=-10,10;CIEND=-10,10;CIPOS95=0,0;CIEND95=0,0;MATEID=38158_1;EVENT=38158;SECONDARY;SU=5;PE=0;SR=5;ALG=PROD;AF=0.009445;NSAMP=159;MSQ=23.48;AN=16834;AC=159;NS=8438;AC_Hom=0;AC_Het=159;AC_Hemi=0;MAF=0.00942166;HWE=1;NFAM=158
10	94049595	419_2	N	N[1:10248206[	12150.8	LOW	SVTYPE=BND;POS=94049595;STRANDS=-+:18;CIPOS=-9,8;CIEND=-9,9;CIPOS95=0,0;CIEND95=0,0;MATEID=419_1;EVENT=419;SECONDARY;SU=18;PE=0;SR=18;ALG=PROD;AF=0.02442;NSAMP=411;MSQ=28.69;AN=16830;AC=411;NS=8436;AC_Hom=0;AC_Het=411;AC_Hemi=0;MAF=0.0243599;HWE=0.0102692;NFAM=408
10	94055444	94471	N	<DEL>	593.26	PASS	SVTYPE=DEL;POS=94055444;SVLEN=-3129;END=94058573;STRANDS=+-:27;CIPOS=-24,23;CIEND=-26,23;CIPOS95=0,0;CIEND95=0,0;SU=27;PE=13;SR=14;ALG=PROD;AF=0.0001188;NSAMP=2;MSQ=296.63;AN=16834;AC=2;NS=8438;AC_Hom=0;AC_Het=2;AC_Hemi=0;MAF=0.000118511;HWE=1;NFAM=2
10	94072758	94472	N	<DEL>	188.67	PASS	SVTYPE=DEL;POS=94072758;SVLEN=-631;END=94073389;STRANDS=+-:14;CIPOS=0,5;CIEND=-10,10;CIPOS95=0,0;CIEND95=0,0;SU=14;PE=9;SR=5;ALG=PROD;AF=5.94e-05;NSAMP=1;MSQ=188.67;AN=16834;AC=1;NS=8438;AC_Hom=0;AC_Het=1;AC_Hemi=0;MAF=5.92557e-05;HWE=1;NFAM=1
10	94079366	8_2	N	N]1:9572383]	32.82	LOW	SVTYPE=BND;POS=94079366;STRANDS=++:5;CIPOS=-10,10;CIEND=-10,10;CIPOS95=0,0;CIEND95=0,0;MATEID=8_1;EVENT=8;SECONDARY;SU=5;PE=0;SR=5;ALG=PROD;AF=5.94e-05;NSAMP=1;MSQ=32.81;AN=16834;AC=1;NS=8438;AC_Hom=0;AC_Het=1;AC_Hemi=0;MAF=5.92557e-05;HWE=1;NFAM=1
10	94079697	94473	N	<DEL>	20738	PASS	SVTYPE=DEL;POS=94079697;SVLEN=-3044;END=94082741;STRANDS=+-:918;CIPOS=-2,4;CIEND=-3,2;CIPOS95=0,0;CIEND95=0,0;SU=918;PE=753;SR=165;ALG=PROD;AF=0.004633;NSAMP=78;MSQ=265.87;AN=16834;AC=78;NS=8438;AC_Hom=0;AC_Het=78;AC_Hemi=0;MAF=0.00462195;HWE=1;NFAM=77
10	94082420	94474	N	<DEL>	344.53	PASS	SVTYPE=DEL;POS=94082420;SVLEN=-7229;END=94089649;STRANDS=+-:17;IMPRECISE;CIPOS=-6,200;CIEND=-111,10;CIPOS95=0,54;CIEND95=-34,3;SU=17;PE=17;SR=0;ALG=PROD;AF=5.94e-05;NSAMP=1;MSQ=344.53;AN=16834;AC=1;NS=8438;AC_Hom=0;AC_Het=1;AC_Hemi=0;MAF=5.92557e-05;HWE=1;NFAM=1
10	94098917	13587_1	N	[20:21784723[N	62744.1	LOW	SVTYPE=BND;POS=94098917;STRANDS=--:5285;CIPOS=0,0;CIEND=0,0;CIPOS95=0,0;CIEND95=0,0;MATEID=13587_2;EVENT=13587;SU=5285;PE=3801;SR=1484;ALG=PROD;AF=0.02762;NSAMP=465;MSQ=134.84;AN=16834;AC=465;NS=8438;AC_Hom=0;AC_Het=465;AC_Hemi=0;MAF=0.0275539;HWE=0.00324321;NFAM=461
10	94099124	27120_2	N	N[2:21662473[	149878	LOW	SVTYPE=BND;POS=94099124;STRANDS=-+:8980;CIPOS=0,0;CIEND=0,0;CIPOS95=0,0;CIEND95=0,0;MATEID=27120_1;EVENT=27120;SECONDARY;SU=8980;PE=5816;SR=3164;ALG=PROD;AF=0.03588;NSAMP=604;MSQ=248.11;AN=16834;AC=604;NS=8438;AC_Hom=0;AC_Het=604;AC_Hemi=0;MAF=0.0357905;HWE=2.33285e-05;NFAM=595
10	94099458	94475	N	<DEL>	809.08	PASS	SVTYPE=DEL;POS=94099458;SVLEN=-132;END=94099590;STRANDS=+-:20;CIPOS=-26,25;CIEND=-26,25;CIPOS95=0,0;CIEND95=0,0;SU=20;PE=0;SR=20;ALG=PROD;AF=0.0004158;NSAMP=7;MSQ=115.58;AN=16834;AC=7;NS=8438;AC_Hom=0;AC_Het=7;AC_Hemi=0;MAF=0.00041479;HWE=1;NFAM=7
10	94107316	12327_1	N	N]14:41908711]	6.8	LOW	SVTYPE=BND;POS=94107316;STRANDS=++:7;CIPOS=-5,4;CIEND=-5,4;CIPOS95=0,0;CIEND95=0,0;MATEID=12327_2;EVENT=12327;SU=7;PE=0;SR=7;ALG=PROD;AF=5.94e-05;NSAMP=1;MSQ=6.68;AN=16834;AC=1;NS=8438;AC_Hom=0;AC_Het=1;AC_Hemi=0;MAF=5.92557e-05;HWE=1;NFAM=1
10	94125169	94476	N	<DEL>	986.02	PASS	SVTYPE=DEL;POS=94125169;SVLEN=-3726;END=94128895;STRANDS=+-:44;CIPOS=-24,24;CIEND=-27,24;CIPOS95=0,0;CIEND95=0,0;SU=44;PE=27;SR=17;ALG=PROD;AF=0.0001782;NSAMP=3;MSQ=328.67;AN=16834;AC=3;NS=8438;AC_Hom=0;AC_Het=3;AC_Hemi=0;MAF=0.000177767;HWE=1;NFAM=3
10	94126580	13235_1	N	]18:41921326]N	19301.3	LOW	SVTYPE=BND;POS=94126580;STRANDS=-+:2644;CIPOS=0,0;CIEND=0,0;CIPOS95=0,0;CIEND95=0,0;MATEID=13235_2;EVENT=13235;SU=2644;PE=0;SR=2644;ALG=PROD;AF=0.0335;NSAMP=564;MSQ=33.51;AN=16834;AC=564;NS=8438;AC_Hom=0;AC_Het=566;AC_Hemi=0;MAF=0.0335388;HWE=0.000126838;NFAM=541
10	94126635	27121_2	N	N[2:169166589[	573460	LOW	SVTYPE=BND;POS=94126635;STRANDS=-+:965;CIPOS=0,0;CIEND=0,0;CIPOS95=0,0;CIEND95=0,0;MATEID=27121_1;EVENT=27121;SECONDARY;SU=965;PE=0;SR=965;ALG=PROD;AF=0.3039;NSAMP=5116;MSQ=111.7;AN=16834;AC=5116;NS=8438;AC_Hom=0;AC_Het=5131;AC_Hemi=0;MAF=0.304041;HWE=0;NFAM=4523
10	94134599	94477_1	N	N[10:94137653[	1.029e+07	PASS	SVTYPE=BND;POS=94134599;STRANDS=+-:285022;CIPOS=0,0;CIEND=0,0;CIPOS95=0,0;CIEND95=0,0;MATEID=94477_2;EVENT=94477;SU=285022;PE=172737;SR=112285;ALG=PROD;AF=0.9788;NSAMP=8411;MSQ=1220.02;AN=16834;AC=16477;NS=8438;AC_Hom=16174;AC_Het=345;AC_Hemi=0;MAF=0.0211543;HWE=0.280736;NFAM=7389
10	94135055	420_2	N	]1:113316182]N	61.7	LOW	SVTYPE=BND;POS=94135055;STRANDS=+-:4;IMPRECISE;CIPOS=-456,10;CIEND=-10,237;CIPOS95=-180,1;CIEND95=-2,72;MATEID=420_1;EVENT=420;SECONDARY;SU=4;PE=4;SR=0;ALG=PROD;AF=0.0001783;NSAMP=3;MSQ=19.66;AN=16830;AC=3;NS=8436;AC_Hom=0;AC_Het=3;AC_Hemi=0;MAF=0.000177809;HWE=1;NFAM=3
10	94135474	12076_1	N	]12:121296089]N	20.82	LOW	SVTYPE=BND;POS=94135474;STRANDS=-+:4;IMPRECISE;CIPOS=-218,50;CIEND=-50,489;CIPOS95=-68,50;CIEND95=-50,131;MATEID=12076_2;EVENT=12076;SU=4;PE=4;SR=0;ALG=PROD;AF=5.94e-05;NSAMP=1;MSQ=20.76;AN=16834;AC=1;NS=8438;AC_Hom=0;AC_Het=1;AC_Hemi=0;MAF=5.92557e-05;HWE=1;NFAM=1
10	94135738	12077_1	N	]12:121296170]N	336.38	LOW	SVTYPE=BND;POS=94135738;STRANDS=-+:5;IMPRECISE;CIPOS=-50,50;CIEND=-50,48;CIPOS95=0,0;CIEND95=-2,2;MATEID=12077_2;EVENT=12077;SU=5;PE=0;SR=5;ALG=PROD;AF=0.0001188;NSAMP=2;MSQ=168.19;AN=16834;AC=2;NS=8438;AC_Hom=0;AC_Het=2;AC_Hemi=0;MAF=0.000118511;HWE=1;NFAM=2
10	94137653	94477_2	N	]10:94134599]N	1.029e+07	PASS	SVTYPE=BND;POS=94134599;STRANDS=+-:285022;CIPOS=0,0;CIEND=0,0;CIPOS95=0,0;CIEND95=0,0;MATEID=94477_1;EVENT=94477;SECONDARY;SU=285022;PE=172737;SR=112285;ALG=PROD;AF=0.9788;NSAMP=8411;MSQ=1220.02;AN=16834;AC=16477;NS=8438;AC_Hom=16174;AC_Het=345;AC_Hemi=0;MAF=0.0211543;HWE=0.280736;NFAM=7389
10	94137659	12873_1	N	N]16:79864805]	188250	LOW	SVTYPE=BND;POS=94137659;STRANDS=++:4;IMPRECISE;CIPOS=-6,10;CIEND=-5,9;CIPOS95=-1,1;CIEND95=-1,5;MATEID=12873_2;EVENT=12873;SU=4;PE=2;SR=2;ALG=PROD;AF=0.1139;NSAMP=1744;MSQ=107.41;AN=16834;AC=1917;NS=8438;AC_Hom=350;AC_Het=1577;AC_Hemi=0;MAF=0.114186;HWE=5.10907e-11;NFAM=1634
10	94137659	58611_2	N	N]6:145015401]	142242	LOW	SVTYPE=BND;POS=94137659;STRANDS=++:4;IMPRECISE;CIPOS=-8,10;CIEND=-10,9;CIPOS95=-1,1;CIEND95=-1,1;MATEID=58611_1;EVENT=58611;SECONDARY;SU=4;PE=1;SR=3;ALG=PROD;AF=0.09445;NSAMP=1481;MSQ=95.51;AN=16834;AC=1590;NS=8438;AC_Hom=218;AC_Het=1378;AC_Hemi=0;MAF=0.0945722;HWE=4.45312e-05;NFAM=1320
10	94149015	94478	N	<DEL>	119.73	PASS	SVTYPE=DEL;POS=94149015;SVLEN=-2981;END=94151996;STRANDS=+-:8;IMPRECISE;CIPOS=-5,10;CIEND=-10,10;CIPOS95=-1,1;CIEND95=-1,0;SU=8;PE=6;SR=2;ALG=PROD;AF=5.94e-05;NSAMP=1;MSQ=119.73;AN=16834;AC=1;NS=8438;AC_Hom=0;AC_Het=1;AC_Hemi=0;MAF=5.92557e-05;HWE=1;NFAM=1
10	94153763	256185_2	N	N[10:30759972[	3936.58	LOW	SVTYPE=BND;POS=30759972;STRANDS=-+:4;IMPRECISE;CIPOS=-9,8;CIEND=-9,9;CIPOS95=0,0;CIEND95=0,1;MATEID=256185_1;EVENT=256185;SECONDARY;SU=4;PE=0;SR=4;ALG=PROD;AF=0.02263;NSAMP=372;MSQ=8.35;AN=16834;AC=381;NS=8438;AC_Hom=18;AC_Het=364;AC_Hemi=0;MAF=0.0226357;HWE=0.0410419;NFAM=360
10	94154230	94479_1	N	N[10:94154525[	115.42	LOW	SVTYPE=BND;POS=94154230;STRANDS=+-:13;CIPOS=-29,28;CIEND=-29,28;CIPOS95=0,0;CIEND95=0,0;MATEID=94479_2;EVENT=94479;SU=13;PE=0;SR=13;ALG=PROD;AF=0.0003564;NSAMP=6;MSQ=17.16;AN=16834;AC=6;NS=8438;AC_Hom=0;AC_Het=6;AC_Hemi=0;MAF=0.000355534;HWE=1;NFAM=6
10	94154525	94479_2	N	]10:94154230]N	115.42	LOW	SVTYPE=BND;POS=94154230;STRANDS=+-:13;CIPOS=-29,28;CIEND=-29,28;CIPOS95=0,0;CIEND95=0,0;MATEID=94479_1;EVENT=94479;SECONDARY;SU=13;PE=0;SR=13;ALG=PROD;AF=0.0003564;NSAMP=6;MSQ=17.16;AN=16834;AC=6;NS=8438;AC_Hom=0;AC_Het=6;AC_Hemi=0;MAF=0.000355534;HWE=1;NFAM=6
10	94156964	94480	N	<DEL>	404.68	PASS	SVTYPE=DEL;POS=94156964;SVLEN=-295;END=94157259;STRANDS=+-:9;CIPOS=-9,10;CIEND=-10,10;CIPOS95=0,0;CIEND95=0,0;SU=9;PE=3;SR=6;ALG=PROD;AF=5.94e-05;NSAMP=1;MSQ=404.65;AN=16834;AC=1;NS=8438;AC_Hom=0;AC_Het=1;AC_Hemi=0;MAF=5.92557e-05;HWE=1;NFAM=1
10	94159847	94481	N	<DEL>	568.96	PASS	SVTYPE=DEL;POS=94159847;SVLEN=-9482;END=94169329;STRANDS=+-:29;IMPRECISE;CIPOS=-50,406;CIEND=-281,53;CIPOS95=-50,113;CIEND95=-93,53;SU=29;PE=29;SR=0;ALG=SUM;AF=0.0002376;NSAMP=4;MSQ=142.24;AN=16834;AC=4;NS=8438;AC_Hom=0;AC_Het=4;AC_Hemi=0;MAF=0.000237023;HWE=1;NFAM=4
10	94164545	256727	N	<DUP>	239.97	PASS	SVTYPE=DUP;POS=94164545;SVLEN=15628;END=94180173;STRANDS=-+:24;CIPOS=-3,1;CIEND=-2,1;CIPOS95=0,0;CIEND95=0,0;SU=24;PE=10;SR=14;ALG=PROD;AF=5.94e-05;NSAMP=1;MSQ=239.62;AN=16834;AC=1;NS=8438;AC_Hom=0;AC_Het=1;AC_Hemi=0;MAF=5.92557e-05;HWE=1;NFAM=1
10	94166625	256728	N	<DUP>	863.71	PASS	SVTYPE=DUP;POS=94166625;SVLEN=6043;END=94172668;STRANDS=-+:89;IMPRECISE;CIPOS=-211,30;CIEND=-31,443;CIPOS95=-76,30;CIEND95=-31,64;SU=89;PE=86;SR=3;ALG=PROD;AF=0.0004752;NSAMP=8;MSQ=107.93;AN=16834;AC=8;NS=8438;AC_Hom=0;AC_Het=8;AC_Hemi=0;MAF=0.000474046;HWE=1;NFAM=1
10	94169441	12178_1	N	]13:36175805]N	4.56	LOW	SVTYPE=BND;POS=94169441;STRANDS=-+:4;IMPRECISE;CIPOS=-243,10;CIEND=-10,410;CIPOS95=-132,1;CIEND95=-1,158;MATEID=12178_2;EVENT=12178;SU=4;PE=4;SR=0;ALG=PROD;AF=5.94e-05;NSAMP=1;MSQ=4.56;AN=16834;AC=1;NS=8438;AC_Hom=0;AC_Het=1;AC_Hemi=0;MAF=5.92557e-05;HWE=1;NFAM=1
10	94173809	94482	N	<DEL>	599.6	PASS	SVTYPE=DEL;POS=94173809;SVLEN=-353;END=94174162;STRANDS=+-:15;CIPOS=-3,1;CIEND=-3,1;CIPOS95=0,0;CIEND95=0,0;SU=15;PE=1;SR=14;ALG=PROD;AF=5.94e-05;NSAMP=1;MSQ=599.59;AN=16834;AC=1;NS=8438;AC_Hom=0;AC_Het=1;AC_Hemi=0;MAF=5.92557e-05;HWE=1;NFAM=1
10	94174923	94483	N	<DEL>	44.83	PASS	SVTYPE=DEL;POS=94174923;SVLEN=-688;END=94175611;STRANDS=+-:4;IMPRECISE;CIPOS=-10,498;CIEND=-258,10;CIPOS95=-1,173;CIEND95=-123,2;SU=4;PE=4;SR=0;ALG=PROD;AF=5.94e-05;NSAMP=1;MSQ=44.83;AN=16834;AC=1;NS=8438;AC_Hom=0;AC_Het=1;AC_Hemi=0;MAF=5.92557e-05;HWE=1;NFAM=1
10	94182186	94484_1	N	N[10:94182342[	115.55	LOW	SVTYPE=BND;POS=94182186;STRANDS=+-:4;IMPRECISE;CIPOS=-9,8;CIEND=-2,1;CIPOS95=0,0;CIEND95=-1,0;MATEID=94484_2;EVENT=94484;SU=4;PE=0;SR=4;ALG=PROD;AF=0.0005346;NSAMP=9;MSQ=11.28;AN=16834;AC=9;NS=8438;AC_Hom=0;AC_Het=9;AC_Hemi=0;MAF=0.000533302;HWE=1;NFAM=9
10	94182342	94484_2	N	]10:94182186]N	115.55	LOW	SVTYPE=BND;POS=94182186;STRANDS=+-:4;IMPRECISE;CIPOS=-2,1;CIEND=-9,8;CIPOS95=-1,0;CIEND95=0,0;MATEID=94484_1;EVENT=94484;SECONDARY;SU=4;PE=0;SR=4;ALG=PROD;AF=0.0005346;NSAMP=9;MSQ=11.28;AN=16834;AC=9;NS=8438;AC_Hom=0;AC_Het=9;AC_Hemi=0;MAF=0.000533302;HWE=1;NFAM=9
10	94186970	12361_1	N	N[14:53625319[	445.93	LOW	SVTYPE=BND;POS=94186970;STRANDS=+-:4;IMPRECISE;CIPOS=-10,547;CIEND=-217,10;CIPOS95=0,195;CIEND95=-92,2;MATEID=12361_2;EVENT=12361;SU=4;PE=4;SR=0;ALG=PROD;AF=0.001069;NSAMP=18;MSQ=21.22;AN=16834;AC=18;NS=8438;AC_Hom=0;AC_Het=19;AC_Hemi=0;MAF=0.00112586;HWE=1;NFAM=18
10	94191784	94485	N	<DEL>	1564.57	PASS	SVTYPE=DEL;POS=94191784;SVLEN=-765;END=94192549;STRANDS=+-:65;CIPOS=-22,21;CIEND=-30,30;CIPOS95=0,0;CIEND95=0,0;SU=65;PE=32;SR=33;ALG=PROD;AF=0.0001782;NSAMP=3;MSQ=521.52;AN=16834;AC=3;NS=8438;AC_Hom=0;AC_Het=3;AC_Hemi=0;MAF=0.000177767;HWE=1;NFAM=1
10	94195261	11831_1	N	N]12:27387196]	1754.78	LOW	SVTYPE=BND;POS=94195261;STRANDS=++:4;CIPOS=-9,8;CIEND=-9,8;CIPOS95=0,0;CIEND95=0,0;MATEID=11831_2;EVENT=11831;SU=4;PE=0;SR=4;ALG=PROD;AF=0.005228;NSAMP=76;MSQ=22.48;AN=16834;AC=88;NS=8438;AC_Hom=24;AC_Het=64;AC_Hemi=0;MAF=0.00521451;HWE=1.26053e-18;NFAM=75
10	94195270	58910_2	N	N[6:76913123[	79.37	LOW	SVTYPE=BND;POS=94195270;STRANDS=-+:4;IMPRECISE;CIPOS=-8,544;CIEND=-254,10;CIPOS95=0,193;CIEND95=-114,2;MATEID=58910_1;EVENT=58910;SECONDARY;SU=4;PE=4;SR=0;ALG=PROD;AF=0.0001782;NSAMP=3;MSQ=25.86;AN=16834;AC=3;NS=8438;AC_Hom=0;AC_Het=3;AC_Hemi=0;MAF=0.000177767;HWE=1;NFAM=3
10	94199304	27122_2	N	[2:224644993[N	21.09	LOW	SVTYPE=BND;POS=94199304;STRANDS=--:4;IMPRECISE;CIPOS=-147,10;CIEND=-413,10;CIPOS95=-61,2;CIEND95=-155,1;MATEID=27122_1;EVENT=27122;SECONDARY;SU=4;PE=4;SR=0;ALG=PROD;AF=5.94e-05;NSAMP=1;MSQ=20.89;AN=16834;AC=1;NS=8438;AC_Hom=0;AC_Het=1;AC_Hemi=0;MAF=5.92557e-05;HWE=1;NFAM=1
10	94202069	94486	N	<DEL>	362.63	PASS	SVTYPE=DEL;POS=94202069;SVLEN=-1574;END=94203643;STRANDS=+-:17;CIPOS=-9,10;CIEND=-5,1;CIPOS95=0,0;CIEND95=0,0;SU=17;PE=10;SR=7;ALG=PROD;AF=5.94e-05;NSAMP=1;MSQ=362.63;AN=16834;AC=1;NS=8438;AC_Hom=0;AC_Het=1;AC_Hemi=0;MAF=5.92557e-05;HWE=1;NFAM=1
10	94202847	94487	N	<DEL>	57610.2	PASS	SVTYPE=DEL;POS=94202847;SVLEN=-2170;END=94205017;STRANDS=+-:2821;IMPRECISE;CIPOS=-11,193;CIEND=-165,10;CIPOS95=-3,3;CIEND95=-3,3;SU=2821;PE=2820;SR=1;ALG=PROD;AF=0.02103;NSAMP=346;MSQ=166.33;AN=16834;AC=354;NS=8438;AC_Hom=16;AC_Het=339;AC_Hemi=0;MAF=0.0210358;HWE=0.0331027;NFAM=330
10	94204772	13350_1	N	[19:7432796[N	264.07	LOW	SVTYPE=BND;POS=94204772;STRANDS=--:4;IMPRECISE;CIPOS=-50,48;CIEND=-40,40;CIPOS95=-1,1;CIEND95=0,0;MATEID=13350_2;EVENT=13350;SU=4;PE=2;SR=2;ALG=PROD;AF=0.0007129;NSAMP=12;MSQ=21.43;AN=16832;AC=12;NS=8437;AC_Hom=0;AC_Het=12;AC_Hemi=0;MAF=0.000711153;HWE=1;NFAM=12
10	94207035	94488	N	<DEL>	395.44	PASS	SVTYPE=DEL;POS=94207035;SVLEN=-3321;END=94210356;STRANDS=+-:17;IMPRECISE;CIPOS=-30,256;CIEND=-329,30;CIPOS95=-30,37;CIEND95=-69,30;SU=17;PE=17;SR=0;ALG=PROD;AF=0.0001188;NSAMP=2;MSQ=197.72;AN=16834;AC=2;NS=8438;AC_Hom=0;AC_Het=2;AC_Hemi=0;MAF=0.000118511;HWE=1;NFAM=2
10	94220035	256729	N	<DUP>	136.98	PASS	SVTYPE=DUP;POS=94220035;SVLEN=490;END=94220525;STRANDS=-+:13;CIPOS=-10,10;CIEND=-4,3;CIPOS95=0,0;CIEND95=0,0;SU=13;PE=5;SR=8;ALG=PROD;AF=0.0001188;NSAMP=1;MSQ=130.21;AN=16834;AC=2;NS=8438;AC_Hom=2;AC_Het=0;AC_Hemi=0;MAF=0.000118511;HWE=5.92593e-05;NFAM=1
10	94222075	14215_1	N	N]X:109785350]	134542	LOW	SVTYPE=BND;POS=94222075;STRANDS=++:20;IMPRECISE;CIPOS=-50,160;CIEND=-29,471;CIPOS95=-15,15;CIEND95=-29,104;MATEID=14215_2;EVENT=14215;SU=20;PE=20;SR=0;ALG=PROD;AF=0.06849;NSAMP=1149;MSQ=116.67;AN=16834;AC=1153;NS=8438;AC_Hom=8;AC_Het=1147;AC_Hemi=0;MAF=0.0684404;HWE=1.46952e-13;NFAM=919
10	94230907	12987_1	N	[17:25538268[N	95.56	LOW	SVTYPE=BND;POS=94230907;STRANDS=--:6;CIPOS=-49,46;CIEND=-50,47;CIPOS95=0,0;CIEND95=0,0;MATEID=12987_2;EVENT=12987;SU=6;PE=2;SR=4;ALG=PROD;AF=5.94e-05;NSAMP=1;MSQ=95.55;AN=16834;AC=1;NS=8438;AC_Hom=0;AC_Het=1;AC_Hemi=0;MAF=5.92557e-05;HWE=1;NFAM=1
10	94233989	94489	N	<DEL>	1511.28	PASS	SVTYPE=DEL;POS=94233989;SVLEN=-215;END=94234204;STRANDS=+-:17;CIPOS=-24,22;CIEND=-30,30;CIPOS95=0,0;CIEND95=0,0;SU=17;PE=1;SR=16;ALG=PROD;AF=0.0004158;NSAMP=7;MSQ=215.26;AN=16834;AC=7;NS=8438;AC_Hom=0;AC_Het=7;AC_Hemi=0;MAF=0.00041479;HWE=1;NFAM=7
10	94245421	421_2	N	]1:24210835]N	36.06	LOW	SVTYPE=BND;POS=94245421;STRANDS=+-:4;IMPRECISE;CIPOS=-518,6;CIEND=-10,477;CIPOS95=-175,0;CIEND95=-1,156;MATEID=421_1;EVENT=421;SECONDARY;SU=4;PE=4;SR=0;ALG=PROD;AF=0.0001782;NSAMP=3;MSQ=7.91;AN=16834;AC=3;NS=8438;AC_Hom=0;AC_Het=3;AC_Hemi=0;MAF=0.000177767;HWE=1;NFAM=3
10	94247759	12968_1	N	]17:19365739]N	9.36	LOW	SVTYPE=BND;POS=94247759;STRANDS=-+:4;CIPOS=-9,8;CIEND=-9,8;CIPOS95=0,0;CIEND95=0,0;MATEID=12968_2;EVENT=12968;SU=4;PE=0;SR=4;ALG=PROD;AF=5.94e-05;NSAMP=1;MSQ=9.36;AN=16834;AC=1;NS=8438;AC_Hom=0;AC_Het=1;AC_Hemi=0;MAF=5.92557e-05;HWE=1;NFAM=1
10	94259764	26732_2	N	N]2:201549472]	35.75	LOW	SVTYPE=BND;POS=94259764;STRANDS=++:8;IMPRECISE;CIPOS=-3,1;CIEND=-5,7;CIPOS95=-1,0;CIEND95=0,0;MATEID=26732_1;EVENT=26732;SECONDARY;SU=8;PE=4;SR=4;ALG=PROD;AF=5.94e-05;NSAMP=1;MSQ=35.75;AN=16834;AC=1;NS=8438;AC_Hom=0;AC_Het=1;AC_Hemi=0;MAF=5.92557e-05;HWE=1;NFAM=1
10	94270391	92985_2	N	]10:64130626]N	569.56	LOW	SVTYPE=BND;POS=64130626;STRANDS=+-:4;IMPRECISE;CIPOS=-310,10;CIEND=-10,317;CIPOS95=-206,0;CIEND95=0,192;MATEID=92985_1;EVENT=92985;SECONDARY;SU=4;PE=4;SR=0;ALG=PROD;AF=0.0004158;NSAMP=7;MSQ=79.94;AN=16834;AC=7;NS=8438;AC_Hom=0;AC_Het=7;AC_Hemi=0;MAF=0.00041479;HWE=1;NFAM=6
10	94275676	94491	N	<DEL>	536.6	PASS	SVTYPE=DEL;POS=94275676;SVLEN=-6084;END=94281760;STRANDS=+-:20;CIPOS=-8,10;CIEND=-4,2;CIPOS95=0,0;CIEND95=0,0;SU=20;PE=11;SR=9;ALG=PROD;AF=5.94e-05;NSAMP=1;MSQ=536.6;AN=16834;AC=1;NS=8438;AC_Hom=0;AC_Het=1;AC_Hemi=0;MAF=5.92557e-05;HWE=1;NFAM=1
10	94290047	94492	N	<DEL:ME:SINE|Alu|AluJo>	11676.2	PASS	SVTYPE=MEI;POS=94290047;SVLEN=-275;END=94290322;STRANDS=+-:307;CIPOS=-5,4;CIEND=-4,4;CIPOS95=0,0;CIEND95=0,0;SU=307;PE=35;SR=272;ALG=PROD;AF=0.002079;NSAMP=35;MSQ=333.59;AN=16834;AC=35;NS=8438;AC_Hom=0;AC_Het=35;AC_Hemi=0;MAF=0.00207395;HWE=1;NFAM=34
10	94292473	27123_2	N	[2:4781311[N	14839.6	LOW	SVTYPE=BND;POS=94292473;STRANDS=--:99;CIPOS=-6,5;CIEND=-6,5;CIPOS95=0,0;CIEND95=0,0;MATEID=27123_1;EVENT=27123;SECONDARY;SU=99;PE=4;SR=95;ALG=PROD;AF=0.008317;NSAMP=137;MSQ=108.26;AN=16834;AC=140;NS=8438;AC_Hom=6;AC_Het=134;AC_Hemi=0;MAF=0.0082958;HWE=0.0197713;NFAM=136
10	94309897	94493_1	N	N[10:94309973[	5136.95	LOW	SVTYPE=BND;POS=94309897;STRANDS=+-:180;CIPOS=-3,2;CIEND=-3,2;CIPOS95=0,0;CIEND95=0,0;MATEID=94493_2;EVENT=94493;SU=180;PE=0;SR=180;ALG=PROD;AF=0.001544;NSAMP=26;MSQ=197.57;AN=16834;AC=26;NS=8438;AC_Hom=0;AC_Het=26;AC_Hemi=0;MAF=0.00154065;HWE=1;NFAM=26
10	94309973	94493_2	N	]10:94309897]N	5136.95	LOW	SVTYPE=BND;POS=94309897;STRANDS=+-:180;CIPOS=-3,2;CIEND=-3,2;CIPOS95=0,0;CIEND95=0,0;MATEID=94493_1;EVENT=94493;SECONDARY;SU=180;PE=0;SR=180;ALG=PROD;AF=0.001544;NSAMP=26;MSQ=197.57;AN=16834;AC=26;NS=8438;AC_Hom=0;AC_Het=26;AC_Hemi=0;MAF=0.00154065;HWE=1;NFAM=26
10	94312615	69540_2	N	]8:140597351]N	3138.88	LOW	SVTYPE=BND;POS=94312615;STRANDS=+-:5;IMPRECISE;CIPOS=-10,10;CIEND=-3,10;CIPOS95=-3,3;CIEND95=-1,3;MATEID=69540_1;EVENT=69540;SECONDARY;SU=5;PE=4;SR=1;ALG=PROD;AF=0.0104;NSAMP=173;MSQ=17.34;AN=16834;AC=175;NS=8438;AC_Hom=4;AC_Het=171;AC_Hemi=0;MAF=0.0103698;HWE=0.22793;NFAM=149
10	94313163	94494	N	<DEL>	551.56	PASS	SVTYPE=DEL;POS=94313163;SVLEN=-2045;END=94315208;STRANDS=+-:21;IMPRECISE;CIPOS=-4,10;CIEND=-10,10;CIPOS95=-1,2;CIEND95=-3,0;SU=21;PE=20;SR=1;ALG=PROD;AF=5.94e-05;NSAMP=1;MSQ=551.56;AN=16834;AC=1;NS=8438;AC_Hom=0;AC_Het=1;AC_Hemi=0;MAF=5.92557e-05;HWE=1;NFAM=1
10	94321202	94495	N	<DEL:ME:SINE|Alu|AluY>	726.35	PASS	SVTYPE=MEI;POS=94321202;SVLEN=-341;END=94321543;STRANDS=+-:25;IMPRECISE;CIPOS=-9,156;CIEND=-81,10;CIPOS95=0,38;CIEND95=-29,3;SU=25;PE=25;SR=0;ALG=PROD;AF=5.94e-05;NSAMP=1;MSQ=722.45;AN=16834;AC=1;NS=8438;AC_Hom=0;AC_Het=1;AC_Hemi=0;MAF=5.92557e-05;HWE=1;NFAM=1
10	94343953	94496_1	N	N[10:94344224[	192.14	LOW	SVTYPE=BND;POS=94343953;STRANDS=+-:9;CIPOS=-28,28;CIEND=-29,28;CIPOS95=0,0;CIEND95=0,0;MATEID=94496_2;EVENT=94496;SU=9;PE=0;SR=9;ALG=PROD;AF=0.0007128;NSAMP=12;MSQ=15.26;AN=16834;AC=12;NS=8438;AC_Hom=0;AC_Het=12;AC_Hemi=0;MAF=0.000711069;HWE=1;NFAM=12
10	94344224	94496_2	N	]10:94343953]N	192.14	LOW	SVTYPE=BND;POS=94343953;STRANDS=+-:9;CIPOS=-29,28;CIEND=-28,28;CIPOS95=0,0;CIEND95=0,0;MATEID=94496_1;EVENT=94496;SECONDARY;SU=9;PE=0;SR=9;ALG=PROD;AF=0.0007128;NSAMP=12;MSQ=15.26;AN=16834;AC=12;NS=8438;AC_Hom=0;AC_Het=12;AC_Hemi=0;MAF=0.000711069;HWE=1;NFAM=12
10	94355958	94497	N	<DEL>	278.6	PASS	SVTYPE=DEL;POS=94355958;SVLEN=-1223;END=94357181;STRANDS=+-:13;IMPRECISE;CIPOS=-8,10;CIEND=-10,10;CIPOS95=-1,1;CIEND95=-1,0;SU=13;PE=10;SR=3;ALG=PROD;AF=5.94e-05;NSAMP=1;MSQ=278.6;AN=16834;AC=1;NS=8438;AC_Hom=0;AC_Het=1;AC_Hemi=0;MAF=5.92557e-05;HWE=1;NFAM=1
10	94360906	26608_2	N	N]2:74142411]	23.89	LOW	SVTYPE=BND;POS=94360906;STRANDS=++:34;CIPOS=-9,8;CIEND=-9,8;CIPOS95=0,0;CIEND95=0,0;MATEID=26608_1;EVENT=26608;SECONDARY;SU=34;PE=0;SR=34;ALG=PROD;AF=5.94e-05;NSAMP=1;MSQ=23.75;AN=16834;AC=1;NS=8438;AC_Hom=0;AC_Het=1;AC_Hemi=0;MAF=5.92557e-05;HWE=1;NFAM=1
10	94373827	12130_1	N	N]13:73476161]	29517.2	LOW	SVTYPE=BND;POS=94373827;STRANDS=++:5;CIPOS=-10,10;CIEND=-10,10;CIPOS95=0,0;CIEND95=0,0;MATEID=12130_2;EVENT=12130;SU=5;PE=0;SR=5;ALG=PROD;AF=0.04622;NSAMP=778;MSQ=37.03;AN=16834;AC=778;NS=8438;AC_Hom=0;AC_Het=781;AC_Hemi=0;MAF=0.0462787;HWE=9.04971e-09;NFAM=724
10	94381354	11567_1	N	]11:25151244]N	678.32	LOW	SVTYPE=BND;POS=94381354;STRANDS=-+:4;CIPOS=-9,8;CIEND=-9,8;CIPOS95=0,0;CIEND95=0,0;MATEID=11567_2;EVENT=11567;SU=4;PE=0;SR=4;ALG=PROD;AF=0.002198;NSAMP=37;MSQ=17.61;AN=16834;AC=37;NS=8438;AC_Hom=0;AC_Het=37;AC_Hemi=0;MAF=0.00219246;HWE=1;NFAM=37
10	94406964	94498_1	N	N[10:94407040[	245.87	LOW	SVTYPE=BND;POS=94406964;STRANDS=+-:8;CIPOS=-10,10;CIEND=-10,10;CIPOS95=0,0;CIEND95=0,0;MATEID=94498_2;EVENT=94498;SU=8;PE=0;SR=8;ALG=PROD;AF=5.94e-05;NSAMP=1;MSQ=245.85;AN=16834;AC=1;NS=8438;AC_Hom=0;AC_Het=1;AC_Hemi=0;MAF=5.92557e-05;HWE=1;NFAM=1
10	94407040	94498_2	N	]10:94406964]N	245.87	LOW	SVTYPE=BND;POS=94406964;STRANDS=+-:8;CIPOS=-10,10;CIEND=-10,10;CIPOS95=0,0;CIEND95=0,0;MATEID=94498_1;EVENT=94498;SECONDARY;SU=8;PE=0;SR=8;ALG=PROD;AF=5.94e-05;NSAMP=1;MSQ=245.85;AN=16834;AC=1;NS=8438;AC_Hom=0;AC_Het=1;AC_Hemi=0;MAF=5.92557e-05;HWE=1;NFAM=1
10	94424842	94499	N	<DEL>	440.41	PASS	SVTYPE=DEL;POS=94424842;SVLEN=-5683;END=94430525;STRANDS=+-:18;IMPRECISE;CIPOS=-4,10;CIEND=-10,3;CIPOS95=0,1;CIEND95=-1,0;SU=18;PE=15;SR=3;ALG=PROD;AF=5.94e-05;NSAMP=1;MSQ=440.41;AN=16834;AC=1;NS=8438;AC_Hom=0;AC_Het=1;AC_Hemi=0;MAF=5.92557e-05;HWE=1;NFAM=1
10	94429711	13683_1	N	]20:61670772]N	4.64	LOW	SVTYPE=BND;POS=94429711;STRANDS=-+:5;CIPOS=-9,6;CIEND=-9,10;CIPOS95=0,0;CIEND95=0,0;MATEID=13683_2;EVENT=13683;SU=5;PE=1;SR=4;ALG=PROD;AF=5.94e-05;NSAMP=1;MSQ=4.64;AN=16834;AC=1;NS=8438;AC_Hom=0;AC_Het=1;AC_Hemi=0;MAF=5.92557e-05;HWE=1;NFAM=1
10	94433458	58738_2	N	]6:41910915]N	1282.89	LOW	SVTYPE=BND;POS=94433458;STRANDS=+-:81;IMPRECISE;CIPOS=-394,30;CIEND=-28,139;CIPOS95=-58,30;CIEND95=-9,9;MATEID=58738_1;EVENT=58738;SECONDARY;SU=81;PE=81;SR=0;ALG=PROD;AF=0.001069;NSAMP=18;MSQ=71.01;AN=16834;AC=18;NS=8438;AC_Hom=0;AC_Het=18;AC_Hemi=0;MAF=0.0010666;HWE=1;NFAM=12
10	94433461	94500	N	<DEL:ME:Other|Other|SVA_F>	161309	PASS	SVTYPE=MEI;POS=94433461;SVLEN=-2320;END=94435781;STRANDS=+-:7106;CIPOS=0,0;CIEND=0,0;CIPOS95=0,0;CIEND95=0,0;SU=7106;PE=3932;SR=3174;ALG=PROD;AF=0.01925;NSAMP=316;MSQ=503.57;AN=16834;AC=324;NS=8438;AC_Hom=16;AC_Het=312;AC_Hemi=0;MAF=0.0194359;HWE=0.0142689;NFAM=290
10	94433462	27124_2	N	[2:198678004[N	74.83	LOW	SVTYPE=BND;POS=94433462;STRANDS=--:6;IMPRECISE;CIPOS=-293,10;CIEND=-125,10;CIPOS95=-95,0;CIEND95=-64,2;MATEID=27124_1;EVENT=27124;SECONDARY;SU=6;PE=6;SR=0;ALG=PROD;AF=5.94e-05;NSAMP=1;MSQ=74.83;AN=16834;AC=1;NS=8438;AC_Hom=0;AC_Het=1;AC_Hemi=0;MAF=5.92557e-05;HWE=1;NFAM=1
10	94434613	58912_2	N	N[6:38932126[	23731.6	LOW	SVTYPE=BND;POS=94434613;STRANDS=-+:227;IMPRECISE;CIPOS=-37,303;CIEND=-121,11;CIPOS95=-14,14;CIEND95=-3,3;MATEID=58912_1;EVENT=58912;SECONDARY;SU=227;PE=227;SR=0;ALG=PROD;AF=0.03847;NSAMP=647;MSQ=36;AN=16818;AC=647;NS=8430;AC_Hom=0;AC_Het=650;AC_Hemi=0;MAF=0.0385528;HWE=4.71415e-06;NFAM=600
10	94435796	38151_2	N	N]3:136503674]	236.7	LOW	SVTYPE=BND;POS=94435796;STRANDS=++:17;CIPOS=-8,10;CIEND=-9,10;CIPOS95=0,0;CIEND95=0,0;MATEID=38151_1;EVENT=38151;SECONDARY;SU=17;PE=5;SR=12;ALG=PROD;AF=5.94e-05;NSAMP=1;MSQ=236.7;AN=16834;AC=1;NS=8438;AC_Hom=0;AC_Het=1;AC_Hemi=0;MAF=5.92557e-05;HWE=1;NFAM=1
10	94435802	12519_1	N	N[15:59274234[	9.36	LOW	SVTYPE=BND;POS=94435802;STRANDS=+-:13;CIPOS=-3,2;CIEND=0,10;CIPOS95=0,0;CIEND95=0,0;MATEID=12519_2;EVENT=12519;SU=13;PE=4;SR=9;ALG=PROD;AF=5.94e-05;NSAMP=1;MSQ=9.36;AN=16834;AC=1;NS=8438;AC_Hom=0;AC_Het=1;AC_Hemi=0;MAF=5.92557e-05;HWE=1;NFAM=1
10	94447180	64132_2	N	]7:138704296]N	646.42	LOW	SVTYPE=BND;POS=94447180;STRANDS=+-:9;IMPRECISE;CIPOS=-301,28;CIEND=-30,251;CIPOS95=-118,28;CIEND95=-30,30;MATEID=64132_1;EVENT=64132;SECONDARY;SU=9;PE=9;SR=0;ALG=PROD;AF=0.001069;NSAMP=18;MSQ=35.32;AN=16834;AC=18;NS=8438;AC_Hom=0;AC_Het=18;AC_Hemi=0;MAF=0.0010666;HWE=1;NFAM=18
10	94474132	73121_2	N	[9:10755386[N	123.19	LOW	SVTYPE=BND;POS=94474132;STRANDS=--:12;CIPOS=-10,10;CIEND=-10,10;CIPOS95=0,0;CIEND95=0,0;MATEID=73121_1;EVENT=73121;SECONDARY;SU=12;PE=6;SR=6;ALG=PROD;AF=0.0001188;NSAMP=2;MSQ=61.47;AN=16834;AC=2;NS=8438;AC_Hom=0;AC_Het=2;AC_Hemi=0;MAF=0.000118511;HWE=1;NFAM=2
10	94474278	13624_1	N	N[20:38673643[	470.12	LOW	SVTYPE=BND;POS=94474278;STRANDS=+-:77;CIPOS=-6,10;CIEND=-10,9;CIPOS95=0,0;CIEND95=0,0;MATEID=13624_2;EVENT=13624;SU=77;PE=36;SR=41;ALG=PROD;AF=0.0003564;NSAMP=6;MSQ=78.35;AN=16834;AC=6;NS=8438;AC_Hom=0;AC_Het=6;AC_Hemi=0;MAF=0.000355534;HWE=1;NFAM=6
10	94490285	27125_2	N	[2:233249829[N	4321.9	LOW	SVTYPE=BND;POS=94490285;STRANDS=--:25;IMPRECISE;CIPOS=-363,12;CIEND=-167,27;CIPOS95=-80,12;CIEND95=-28,27;MATEID=27125_1;EVENT=27125;SECONDARY;SU=25;PE=25;SR=0;ALG=PROD;AF=0.01016;NSAMP=171;MSQ=23.98;AN=16834;AC=171;NS=8438;AC_Hom=0;AC_Het=172;AC_Hemi=0;MAF=0.010192;HWE=1;NFAM=163
10	94490306	19_2	N	N]1:19326560]	16757	LOW	SVTYPE=BND;POS=94490306;STRANDS=++:109;CIPOS=-5,5;CIEND=-5,5;CIPOS95=0,0;CIEND95=0,0;MATEID=19_1;EVENT=19;SECONDARY;SU=109;PE=0;SR=109;ALG=PROD;AF=0.02002;NSAMP=337;MSQ=49.53;AN=16834;AC=337;NS=8438;AC_Hom=0;AC_Het=337;AC_Hemi=0;MAF=0.0199692;HWE=0.0836382;NFAM=332
10	94490306	94502_1	N	N[10:94490395[	43246.9	LOW	SVTYPE=BND;POS=94490306;STRANDS=+-:262;CIPOS=-2,2;CIEND=-1,4;CIPOS95=0,0;CIEND95=0,0;MATEID=94502_2;EVENT=94502;SU=262;PE=6;SR=256;ALG=PROD;AF=0.03133;NSAMP=496;MSQ=86.84;AN=16822;AC=527;NS=8432;AC_Hom=62;AC_Het=465;AC_Hemi=0;MAF=0.03125;HWE=1.27618e-10;NFAM=487
10	94490320	422_2	N	N[1:17518304[	3350.95	LOW	SVTYPE=BND;POS=94490320;STRANDS=-+:47;CIPOS=-9,5;CIEND=-9,8;CIPOS95=0,0;CIEND95=0,0;MATEID=422_1;EVENT=422;SECONDARY;SU=47;PE=1;SR=46;ALG=PROD;AF=0.00796;NSAMP=132;MSQ=24.32;AN=16834;AC=134;NS=8438;AC_Hom=4;AC_Het=131;AC_Hemi=0;MAF=0.00799953;HWE=0.100129;NFAM=119
10	94490333	45879_2	N	N]4:54751433]	536.87	LOW	SVTYPE=BND;POS=94490333;STRANDS=++:4;IMPRECISE;CIPOS=-10,279;CIEND=-8,364;CIPOS95=-2,89;CIEND95=0,118;MATEID=45879_1;EVENT=45879;SECONDARY;SU=4;PE=4;SR=0;ALG=PROD;AF=0.001426;NSAMP=24;MSQ=19.95;AN=16834;AC=24;NS=8438;AC_Hom=0;AC_Het=24;AC_Hemi=0;MAF=0.00142214;HWE=1;NFAM=24
10	94490395	94502_2	N	]10:94490306]N	43246.9	LOW	SVTYPE=BND;POS=94490306;STRANDS=+-:262;CIPOS=-1,4;CIEND=-2,2;CIPOS95=0,0;CIEND95=0,0;MATEID=94502_1;EVENT=94502;SECONDARY;SU=262;PE=6;SR=256;ALG=PROD;AF=0.03133;NSAMP=496;MSQ=86.84;AN=16822;AC=527;NS=8432;AC_Hom=62;AC_Het=465;AC_Hemi=0;MAF=0.03125;HWE=1.27618e-10;NFAM=487
10	94495983	256730_1	N	]10:94497669]N	122.56	LOW	SVTYPE=BND;POS=94495983;STRANDS=-+:12;CIPOS=-6,3;CIEND=-8,10;CIPOS95=0,0;CIEND95=0,0;MATEID=256730_2;EVENT=256730;SU=12;PE=7;SR=5;ALG=PROD;AF=5.94e-05;NSAMP=1;MSQ=122.23;AN=16834;AC=1;NS=8438;AC_Hom=0;AC_Het=1;AC_Hemi=0;MAF=5.92557e-05;HWE=1;NFAM=1
10	94496275	94503_1	N	N[10:94497665[	350.55	PASS	SVTYPE=BND;POS=94496275;STRANDS=+-:15;CIPOS=-5,8;CIEND=-10,10;CIPOS95=0,0;CIEND95=0,0;MATEID=94503_2;EVENT=94503;SU=15;PE=11;SR=4;ALG=PROD;AF=5.94e-05;NSAMP=1;MSQ=350.55;AN=16834;AC=1;NS=8438;AC_Hom=0;AC_Het=1;AC_Hemi=0;MAF=5.92557e-05;HWE=1;NFAM=1
10	94496709	94504	N	<DEL>	998.05	PASS	SVTYPE=DEL;POS=94496709;SVLEN=-109;END=94496818;STRANDS=+-:32;CIPOS=-30,30;CIEND=-30,30;CIPOS95=0,0;CIEND95=0,0;SU=32;PE=0;SR=32;ALG=PROD;AF=0.0002376;NSAMP=4;MSQ=249.51;AN=16834;AC=4;NS=8438;AC_Hom=0;AC_Het=4;AC_Hemi=0;MAF=0.000237023;HWE=1;NFAM=4
10	94497665	94503_2	N	]10:94496275]N	350.55	PASS	SVTYPE=BND;POS=94496275;STRANDS=+-:15;CIPOS=-10,10;CIEND=-5,8;CIPOS95=0,0;CIEND95=0,0;MATEID=94503_1;EVENT=94503;SECONDARY;SU=15;PE=11;SR=4;ALG=PROD;AF=5.94e-05;NSAMP=1;MSQ=350.55;AN=16834;AC=1;NS=8438;AC_Hom=0;AC_Het=1;AC_Hemi=0;MAF=5.92557e-05;HWE=1;NFAM=1
10	94497669	256730_2	N	N[10:94495983[	122.56	LOW	SVTYPE=BND;POS=94495983;STRANDS=-+:12;CIPOS=-8,10;CIEND=-6,3;CIPOS95=0,0;CIEND95=0,0;MATEID=256730_1;EVENT=256730;SECONDARY;SU=12;PE=7;SR=5;ALG=PROD;AF=5.94e-05;NSAMP=1;MSQ=122.23;AN=16834;AC=1;NS=8438;AC_Hom=0;AC_Het=1;AC_Hemi=0;MAF=5.92557e-05;HWE=1;NFAM=1
10	94563949	94505	N	<DEL>	2369.98	PASS	SVTYPE=DEL;POS=94563949;SVLEN=-4124;END=94568073;STRANDS=+-:114;IMPRECISE;CIPOS=-12,266;CIEND=-149,16;CIPOS95=-7,7;CIEND95=-6,6;SU=114;PE=114;SR=0;ALG=PROD;AF=0.000594;NSAMP=10;MSQ=237;AN=16834;AC=10;NS=8438;AC_Hom=0;AC_Het=10;AC_Hemi=0;MAF=0.000592557;HWE=1;NFAM=10
10	94575554	13871_1	N	]22:41705186]N	32.75	LOW	SVTYPE=BND;POS=94575554;STRANDS=-+:4;IMPRECISE;CIPOS=-433,10;CIEND=-10,541;CIPOS95=-186,1;CIEND95=-1,196;MATEID=13871_2;EVENT=13871;SU=4;PE=4;SR=0;ALG=PROD;AF=5.94e-05;NSAMP=1;MSQ=32.75;AN=16834;AC=1;NS=8438;AC_Hom=0;AC_Het=1;AC_Hemi=0;MAF=5.92557e-05;HWE=1;NFAM=1
10	94575918	94506	N	<DEL>	1195.86	PASS	SVTYPE=DEL;POS=94575918;SVLEN=-6507;END=94582425;STRANDS=+-:55;CIPOS=-22,21;CIEND=-22,20;CIPOS95=0,0;CIEND95=0,0;SU=55;PE=23;SR=32;ALG=PROD;AF=0.0001782;NSAMP=3;MSQ=398.62;AN=16834;AC=3;NS=8438;AC_Hom=0;AC_Het=3;AC_Hemi=0;MAF=0.000177767;HWE=1;NFAM=3
10	94624444	94507	N	<DEL>	3093.07	PASS	SVTYPE=DEL;POS=94624444;SVLEN=-8846;END=94633290;STRANDS=+-:135;CIPOS=-24,24;CIEND=-21,23;CIPOS95=0,0;CIEND95=0,0;SU=135;PE=71;SR=64;ALG=PROD;AF=0.000297;NSAMP=5;MSQ=618.61;AN=16834;AC=5;NS=8438;AC_Hom=0;AC_Het=5;AC_Hemi=0;MAF=0.000296279;HWE=1;NFAM=4
10	94655827	38398_2	N	]3:3266232]N	262.5	LOW	SVTYPE=BND;POS=94655827;STRANDS=+-:8;IMPRECISE;CIPOS=-382,28;CIEND=-30,308;CIPOS95=-130,28;CIEND95=-30,58;MATEID=38398_1;EVENT=38398;SECONDARY;SU=8;PE=8;SR=0;ALG=PROD;AF=0.001188;NSAMP=20;MSQ=11.81;AN=16834;AC=20;NS=8438;AC_Hom=0;AC_Het=20;AC_Hemi=0;MAF=0.00118511;HWE=1;NFAM=20
10	94655874	13818_1	N	N[22:18459282[	149.36	LOW	SVTYPE=BND;POS=94655874;STRANDS=+-:8;IMPRECISE;CIPOS=-30,310;CIEND=-549,27;CIPOS95=-30,68;CIEND95=-148,27;MATEID=13818_2;EVENT=13818;SU=8;PE=8;SR=0;ALG=PROD;AF=0.0005346;NSAMP=9;MSQ=15.19;AN=16834;AC=9;NS=8438;AC_Hom=0;AC_Het=9;AC_Hemi=0;MAF=0.000533302;HWE=1;NFAM=9
10	94655877	12242_1	N	N[13:94163213[	13526.7	LOW	SVTYPE=BND;POS=94655877;STRANDS=+-:42;CIPOS=-6,10;CIEND=-10,9;CIPOS95=0,0;CIEND95=0,0;MATEID=12242_2;EVENT=12242;SU=42;PE=19;SR=23;ALG=PROD;AF=0.03279;NSAMP=552;MSQ=23.43;AN=16834;AC=552;NS=8438;AC_Hom=0;AC_Het=553;AC_Hemi=0;MAF=0.0327684;HWE=0.000186895;NFAM=531
10	94655915	13819_1	N	]22:18459373]N	1446.23	LOW	SVTYPE=BND;POS=94655915;STRANDS=-+:11;IMPRECISE;CIPOS=-116,30;CIEND=-25,440;CIPOS95=-32,30;CIEND95=-25,142;MATEID=13819_2;EVENT=13819;SU=11;PE=11;SR=0;ALG=PROD;AF=0.005287;NSAMP=89;MSQ=15.12;AN=16834;AC=89;NS=8438;AC_Hom=0;AC_Het=91;AC_Hemi=0;MAF=0.00539227;HWE=1;NFAM=87
10	94655938	38399_2	N	N[3:3266283[	24110.6	LOW	SVTYPE=BND;POS=94655938;STRANDS=-+:17;IMPRECISE;CIPOS=-10,453;CIEND=-152,30;CIPOS95=-10,115;CIEND95=-31,30;MATEID=38399_1;EVENT=38399;SECONDARY;SU=17;PE=17;SR=0;ALG=PROD;AF=0.05364;NSAMP=841;MSQ=28.06;AN=16834;AC=903;NS=8438;AC_Hom=124;AC_Het=780;AC_Hemi=0;MAF=0.0535672;HWE=2.94254e-12;NFAM=790
10	94655939	12594_1	N	]15:50685841]N	3895.14	LOW	SVTYPE=BND;POS=94655939;STRANDS=-+:11;IMPRECISE;CIPOS=-202,30;CIEND=-26,456;CIPOS95=-53,30;CIEND95=-26,151;MATEID=12594_2;EVENT=12594;SU=11;PE=11;SR=0;ALG=PROD;AF=0.01402;NSAMP=221;MSQ=16.8;AN=16834;AC=236;NS=8438;AC_Hom=30;AC_Het=209;AC_Hemi=0;MAF=0.0141621;HWE=9.14986e-11;NFAM=214
10	94655961	12016_1	N	[12:103649831[N	1110.89	LOW	SVTYPE=BND;POS=94655961;STRANDS=--:4;IMPRECISE;CIPOS=-317,10;CIEND=-584,10;CIPOS95=-153,2;CIEND95=-215,0;MATEID=12016_2;EVENT=12016;SU=4;PE=4;SR=0;ALG=PROD;AF=0.004099;NSAMP=64;MSQ=16.33;AN=16832;AC=69;NS=8437;AC_Hom=10;AC_Het=59;AC_Hemi=0;MAF=0.00408913;HWE=2.16133e-07;NFAM=60
10	94682910	94508	N	<DEL>	1228.68	PASS	SVTYPE=DEL;POS=94682910;SVLEN=-4821;END=94687731;STRANDS=+-:59;CIPOS=-7,8;CIEND=-7,23;CIPOS95=0,0;CIEND95=0,0;SU=59;PE=31;SR=28;ALG=PROD;AF=0.0002376;NSAMP=4;MSQ=307.17;AN=16834;AC=4;NS=8438;AC_Hom=0;AC_Het=4;AC_Hemi=0;MAF=0.000237023;HWE=1;NFAM=4
10	94692972	14202_1	N	[X:106824757[N	1245.19	LOW	SVTYPE=BND;POS=94692972;STRANDS=--:113;CIPOS=-7,28;CIEND=-30,7;CIPOS95=0,0;CIEND95=0,0;MATEID=14202_2;EVENT=14202;SU=113;PE=73;SR=40;ALG=PROD;AF=0.0004752;NSAMP=8;MSQ=155.65;AN=16834;AC=8;NS=8438;AC_Hom=0;AC_Het=8;AC_Hemi=0;MAF=0.000474046;HWE=1;NFAM=8
10	94692983	14203_1	N	N]X:106825681]	1446	LOW	SVTYPE=BND;POS=94692983;STRANDS=++:126;CIPOS=-28,30;CIEND=-28,5;CIPOS95=0,0;CIEND95=0,0;MATEID=14203_2;EVENT=14203;SU=126;PE=75;SR=51;ALG=PROD;AF=0.0004752;NSAMP=8;MSQ=180.75;AN=16834;AC=8;NS=8438;AC_Hom=0;AC_Het=8;AC_Hemi=0;MAF=0.000474046;HWE=1;NFAM=8
10	94723286	94509	N	<DEL>	2439.82	PASS	SVTYPE=DEL;POS=94723286;SVLEN=-5468;END=94728754;STRANDS=+-:104;CIPOS=-6,7;CIEND=-4,2;CIPOS95=0,0;CIEND95=0,0;SU=104;PE=60;SR=44;ALG=PROD;AF=0.0002376;NSAMP=4;MSQ=609.96;AN=16834;AC=4;NS=8438;AC_Hom=0;AC_Het=4;AC_Hemi=0;MAF=0.000237023;HWE=1;NFAM=4
10	94734298	12422_1	N	[14:81929490[N	17468.6	LOW	SVTYPE=BND;POS=94734298;STRANDS=--:453;CIPOS=-1,1;CIEND=-1,1;CIPOS95=0,0;CIEND95=0,0;MATEID=12422_2;EVENT=12422;SU=453;PE=0;SR=453;ALG=PROD;AF=0.03742;NSAMP=630;MSQ=26.92;AN=16834;AC=630;NS=8438;AC_Hom=0;AC_Het=630;AC_Hemi=0;MAF=0.0373311;HWE=1.07245e-05;NFAM=602
10	94734298	38400_2	N	]3:39690661]N	1257.93	LOW	SVTYPE=BND;POS=94734298;STRANDS=+-:54;IMPRECISE;CIPOS=-324,10;CIEND=-11,281;CIPOS95=-47,10;CIEND95=-11,28;MATEID=38400_1;EVENT=38400;SECONDARY;SU=54;PE=54;SR=0;ALG=PROD;AF=0.0008317;NSAMP=14;MSQ=89.83;AN=16834;AC=14;NS=8438;AC_Hom=0;AC_Het=14;AC_Hemi=0;MAF=0.00082958;HWE=1;NFAM=14
10	94735612	46221_2	N	[4:165668732[N	161.97	LOW	SVTYPE=BND;POS=94735612;STRANDS=--:4;IMPRECISE;CIPOS=-472,10;CIEND=-284,10;CIPOS95=-182,1;CIEND95=-141,2;MATEID=46221_1;EVENT=46221;SECONDARY;SU=4;PE=4;SR=0;ALG=PROD;AF=0.0004158;NSAMP=7;MSQ=21.64;AN=16834;AC=7;NS=8438;AC_Hom=0;AC_Het=7;AC_Hemi=0;MAF=0.00041479;HWE=1;NFAM=7
10	94736847	38401_2	N	N[3:39690644[	1977.4	LOW	SVTYPE=BND;POS=94736847;STRANDS=-+:137;IMPRECISE;CIPOS=-8,48;CIEND=-50,6;CIPOS95=-1,1;CIEND95=0,0;MATEID=38401_1;EVENT=38401;SECONDARY;SU=137;PE=133;SR=4;ALG=PROD;AF=0.0007722;NSAMP=13;MSQ=151.96;AN=16834;AC=13;NS=8438;AC_Hom=0;AC_Het=13;AC_Hemi=0;MAF=0.000770325;HWE=1;NFAM=13
10	94787105	94510_1	N	N[10:94787338[	142.71	LOW	SVTYPE=BND;POS=94787105;STRANDS=+-:6;CIPOS=-6,5;CIEND=-6,5;CIPOS95=0,0;CIEND95=0,0;MATEID=94510_2;EVENT=94510;SU=6;PE=0;SR=6;ALG=PROD;AF=0.0001188;NSAMP=2;MSQ=67.78;AN=16834;AC=2;NS=8438;AC_Hom=0;AC_Het=2;AC_Hemi=0;MAF=0.000118511;HWE=1;NFAM=2
10	94787338	94510_2	N	]10:94787105]N	142.71	LOW	SVTYPE=BND;POS=94787105;STRANDS=+-:6;CIPOS=-6,5;CIEND=-6,5;CIPOS95=0,0;CIEND95=0,0;MATEID=94510_1;EVENT=94510;SECONDARY;SU=6;PE=0;SR=6;ALG=PROD;AF=0.0001188;NSAMP=2;MSQ=67.78;AN=16834;AC=2;NS=8438;AC_Hom=0;AC_Het=2;AC_Hemi=0;MAF=0.000118511;HWE=1;NFAM=2
10	94788536	294686	N	<INV>	9.27	LOW	SVTYPE=INV;POS=94788536;SVLEN=1279;END=94789815;STRANDS=++:6,--:1;IMPRECISE;CIPOS=-10,64;CIEND=-51,224;CIPOS95=-1,49;CIEND95=-42,71;SU=7;PE=7;SR=0;ALG=PROD;AF=5.94e-05;NSAMP=1;MSQ=9.19;AN=16834;AC=1;NS=8438;AC_Hom=0;AC_Het=1;AC_Hemi=0;MAF=5.92557e-05;HWE=1;NFAM=1
10	94800083	94511	N	<DEL>	964.79	PASS	SVTYPE=DEL;POS=94800083;SVLEN=-1425;END=94801508;STRANDS=+-:41;IMPRECISE;CIPOS=-10,24;CIEND=-30,25;CIPOS95=-2,2;CIEND95=-1,1;SU=41;PE=38;SR=3;ALG=PROD;AF=0.0001782;NSAMP=3;MSQ=321.59;AN=16834;AC=3;NS=8438;AC_Hom=0;AC_Het=3;AC_Hemi=0;MAF=0.000177767;HWE=1;NFAM=2
10	94802684	293706_2	N	[10:3791780[N	355.75	LOW	SVTYPE=BND;POS=94802684;STRANDS=--:26;CIPOS=-9,8;CIEND=-9,8;CIPOS95=0,0;CIEND95=0,0;MATEID=293706_1;EVENT=293706;SECONDARY;SU=26;PE=0;SR=26;ALG=PROD;AF=0.001188;NSAMP=20;MSQ=15.44;AN=16834;AC=20;NS=8438;AC_Hom=0;AC_Het=20;AC_Hemi=0;MAF=0.00118511;HWE=1;NFAM=20
10	94807948	94512_1	N	N[10:94808107[	4304.6	LOW	SVTYPE=BND;POS=94807948;STRANDS=+-:99;CIPOS=-4,3;CIEND=-5,4;CIPOS95=0,0;CIEND95=0,0;MATEID=94512_2;EVENT=94512;SU=99;PE=2;SR=97;ALG=PROD;AF=0.001544;NSAMP=26;MSQ=165.45;AN=16834;AC=26;NS=8438;AC_Hom=0;AC_Het=26;AC_Hemi=0;MAF=0.00154065;HWE=1;NFAM=26
10	94808107	94512_2	N	]10:94807948]N	4304.6	LOW	SVTYPE=BND;POS=94807948;STRANDS=+-:99;CIPOS=-5,4;CIEND=-4,3;CIPOS95=0,0;CIEND95=0,0;MATEID=94512_1;EVENT=94512;SECONDARY;SU=99;PE=2;SR=97;ALG=PROD;AF=0.001544;NSAMP=26;MSQ=165.45;AN=16834;AC=26;NS=8438;AC_Hom=0;AC_Het=26;AC_Hemi=0;MAF=0.00154065;HWE=1;NFAM=26
10	94844354	94513	N	<DEL:ME:SINE|Alu|AluSx>	68.06	PASS	SVTYPE=MEI;POS=94844354;SVLEN=-299;END=94844653;STRANDS=+-:10;CIPOS=-26,25;CIEND=-26,25;CIPOS95=0,0;CIEND95=0,0;SU=10;PE=0;SR=10;ALG=PROD;AF=0.0001188;NSAMP=2;MSQ=25.28;AN=16834;AC=2;NS=8438;AC_Hom=0;AC_Het=2;AC_Hemi=0;MAF=0.000118511;HWE=1;NFAM=2
10	94846912	94514	N	<DEL>	275.78	PASS	SVTYPE=DEL;POS=94846912;SVLEN=-124;END=94847036;STRANDS=+-:10;CIPOS=-10,10;CIEND=-10,10;CIPOS95=0,0;CIEND95=0,0;SU=10;PE=0;SR=10;ALG=PROD;AF=5.94e-05;NSAMP=1;MSQ=275.78;AN=16834;AC=1;NS=8438;AC_Hom=0;AC_Het=1;AC_Hemi=0;MAF=5.92557e-05;HWE=1;NFAM=1
10	94847033	94515	N	<DEL>	116.92	PASS	SVTYPE=DEL;POS=94847033;SVLEN=-2866;END=94849899;STRANDS=+-:6;IMPRECISE;CIPOS=-10,347;CIEND=-201,10;CIPOS95=-2,90;CIEND95=-67,2;SU=6;PE=6;SR=0;ALG=PROD;AF=5.94e-05;NSAMP=1;MSQ=116.92;AN=16834;AC=1;NS=8438;AC_Hom=0;AC_Het=1;AC_Hemi=0;MAF=5.92557e-05;HWE=1;NFAM=1
10	94859485	94516	N	<DEL>	2341.18	PASS	SVTYPE=DEL;POS=94859485;SVLEN=-10388;END=94869873;STRANDS=+-:71;IMPRECISE;CIPOS=-50,149;CIEND=-191,46;CIPOS95=-10,10;CIEND95=-17,17;SU=71;PE=71;SR=0;ALG=PROD;AF=0.0003564;NSAMP=5;MSQ=468.23;AN=16834;AC=6;NS=8438;AC_Hom=2;AC_Het=4;AC_Hemi=0;MAF=0.000355534;HWE=0.000888731;NFAM=4
10	94865507	256220_2	N	N[10:34796478[	6453.62	LOW	SVTYPE=BND;POS=34796478;STRANDS=-+:37;CIPOS=-9,8;CIEND=-9,8;CIPOS95=0,0;CIEND95=0,0;MATEID=256220_1;EVENT=256220;SECONDARY;SU=37;PE=0;SR=37;ALG=PROD;AF=0.02489;NSAMP=407;MSQ=13.95;AN=16834;AC=419;NS=8438;AC_Hom=24;AC_Het=395;AC_Hemi=0;MAF=0.0248282;HWE=0.00580648;NFAM=379
10	94875785	46222_2	N	[4:3789888[N	23226.6	LOW	SVTYPE=BND;POS=94875785;STRANDS=--:8;IMPRECISE;CIPOS=-29,26;CIEND=-23,29;CIPOS95=-1,1;CIEND95=-1,1;MATEID=46222_1;EVENT=46222;SECONDARY;SU=8;PE=0;SR=8;ALG=PROD;AF=0.01586;NSAMP=267;MSQ=86.7;AN=16834;AC=267;NS=8438;AC_Hom=0;AC_Het=267;AC_Hemi=0;MAF=0.0158213;HWE=0.277317;NFAM=240
10	94878169	94517_1	N	N[10:94878360[	342.58	LOW	SVTYPE=BND;POS=94878169;STRANDS=+-:9;CIPOS=-4,3;CIEND=-4,3;CIPOS95=0,0;CIEND95=0,0;MATEID=94517_2;EVENT=94517;SU=9;PE=0;SR=9;ALG=PROD;AF=0.0001782;NSAMP=3;MSQ=111.42;AN=16834;AC=3;NS=8438;AC_Hom=0;AC_Het=3;AC_Hemi=0;MAF=0.000177767;HWE=1;NFAM=3
10	94878360	94517_2	N	]10:94878169]N	342.58	LOW	SVTYPE=BND;POS=94878169;STRANDS=+-:9;CIPOS=-4,3;CIEND=-4,3;CIPOS95=0,0;CIEND95=0,0;MATEID=94517_1;EVENT=94517;SECONDARY;SU=9;PE=0;SR=9;ALG=PROD;AF=0.0001782;NSAMP=3;MSQ=111.42;AN=16834;AC=3;NS=8438;AC_Hom=0;AC_Het=3;AC_Hemi=0;MAF=0.000177767;HWE=1;NFAM=3
10	94905636	45935_2	N	N]4:171407561]	111.33	LOW	SVTYPE=BND;POS=94905636;STRANDS=++:4;CIPOS=-9,8;CIEND=-9,8;CIPOS95=0,0;CIEND95=0,0;MATEID=45935_1;EVENT=45935;SECONDARY;SU=4;PE=0;SR=4;ALG=PROD;AF=0.0003564;NSAMP=6;MSQ=15.13;AN=16834;AC=6;NS=8438;AC_Hom=0;AC_Het=6;AC_Hemi=0;MAF=0.000355534;HWE=1;NFAM=6
10	94926593	12971_1	N	N]17:20889950]	5316.5	LOW	SVTYPE=BND;POS=94926593;STRANDS=++:17;IMPRECISE;CIPOS=-30,315;CIEND=-24,411;CIPOS95=-30,31;CIEND95=-24,123;MATEID=12971_2;EVENT=12971;SU=17;PE=17;SR=0;ALG=PROD;AF=0.01093;NSAMP=184;MSQ=28.07;AN=16834;AC=184;NS=8438;AC_Hom=0;AC_Het=184;AC_Hemi=0;MAF=0.0109031;HWE=0.628075;NFAM=184
10	94935951	13358_1	N	[19:9780386[N	2492.02	LOW	SVTYPE=BND;POS=94935951;STRANDS=--:4;CIPOS=-9,8;CIEND=-9,8;CIPOS95=0,0;CIEND95=0,0;MATEID=13358_2;EVENT=13358;SU=4;PE=0;SR=4;ALG=PROD;AF=0.006891;NSAMP=116;MSQ=20.23;AN=16834;AC=116;NS=8438;AC_Hom=0;AC_Het=116;AC_Hemi=0;MAF=0.00687367;HWE=1;NFAM=115
10	94960060	94518	N	<DEL>	599.66	PASS	SVTYPE=DEL;POS=94960060;SVLEN=-9956;END=94970016;STRANDS=+-:21;CIPOS=-3,3;CIEND=-5,2;CIPOS95=0,0;CIEND95=0,0;SU=21;PE=13;SR=8;ALG=PROD;AF=5.94e-05;NSAMP=1;MSQ=599.66;AN=16834;AC=1;NS=8438;AC_Hom=0;AC_Het=1;AC_Hemi=0;MAF=5.92557e-05;HWE=1;NFAM=1
10	94961453	94519	N	<DEL>	716.38	PASS	SVTYPE=DEL;POS=94961453;SVLEN=-5764;END=94967217;STRANDS=+-:23;IMPRECISE;CIPOS=-25,30;CIEND=-30,30;CIPOS95=-1,1;CIEND95=-1,1;SU=23;PE=21;SR=2;ALG=PROD;AF=0.0001188;NSAMP=2;MSQ=358.19;AN=16834;AC=2;NS=8438;AC_Hom=0;AC_Het=2;AC_Hemi=0;MAF=0.000118511;HWE=1;NFAM=2
10	94963562	94520	N	<DEL>	224.68	PASS	SVTYPE=DEL;POS=94963562;SVLEN=-1942;END=94965504;STRANDS=+-:12;CIPOS=-6,7;CIEND=-10,10;CIPOS95=0,0;CIEND95=0,0;SU=12;PE=8;SR=4;ALG=PROD;AF=5.94e-05;NSAMP=1;MSQ=224.68;AN=16834;AC=1;NS=8438;AC_Hom=0;AC_Het=1;AC_Hemi=0;MAF=5.92557e-05;HWE=1;NFAM=1
10	94967364	90797_2	N	]10:17125444]N	21.38	LOW	SVTYPE=BND;POS=17125444;STRANDS=+-:10;IMPRECISE;CIPOS=-298,30;CIEND=-30,206;CIPOS95=-120,30;CIEND95=-30,41;MATEID=90797_1;EVENT=90797;SECONDARY;SU=10;PE=10;SR=0;ALG=PROD;AF=5.94e-05;NSAMP=1;MSQ=20.76;AN=16834;AC=1;NS=8438;AC_Hom=0;AC_Het=1;AC_Hemi=0;MAF=5.92557e-05;HWE=1;NFAM=1
10	94967432	13196_1	N	[18:21079922[N	217.52	LOW	SVTYPE=BND;POS=94967432;STRANDS=--:17;CIPOS=-10,10;CIEND=-10,10;CIPOS95=0,0;CIEND95=0,0;MATEID=13196_2;EVENT=13196;SU=17;PE=0;SR=17;ALG=PROD;AF=0.0008317;NSAMP=14;MSQ=14.1;AN=16834;AC=14;NS=8438;AC_Hom=0;AC_Het=14;AC_Hemi=0;MAF=0.00082958;HWE=1;NFAM=14
10	94967466	256035_2	N	N[10:17125516[	45668.5	LOW	SVTYPE=BND;POS=17125516;STRANDS=-+:7;IMPRECISE;CIPOS=-10,467;CIEND=-75,10;CIPOS95=-1,151;CIEND95=-29,3;MATEID=256035_1;EVENT=256035;SECONDARY;SU=7;PE=7;SR=0;ALG=PROD;AF=0.1461;NSAMP=2459;MSQ=17.66;AN=16834;AC=2460;NS=8438;AC_Hom=2;AC_Het=2462;AC_Hemi=0;MAF=0.146006;HWE=0;NFAM=2338
10	95019953	94521_1	N	N[10:95020026[	182.91	LOW	SVTYPE=BND;POS=95019953;STRANDS=+-:4;CIPOS=-9,8;CIEND=-9,8;CIPOS95=0,0;CIEND95=0,0;MATEID=94521_2;EVENT=94521;SU=4;PE=0;SR=4;ALG=PROD;AF=5.94e-05;NSAMP=1;MSQ=182.85;AN=16834;AC=1;NS=8438;AC_Hom=0;AC_Het=1;AC_Hemi=0;MAF=5.92557e-05;HWE=1;NFAM=1
10	95020001	94522	N	<DEL>	1072.49	PASS	SVTYPE=DEL;POS=95020001;SVLEN=-1277;END=95021278;STRANDS=+-:47;IMPRECISE;CIPOS=-30,113;CIEND=-203,27;CIPOS95=-16,16;CIEND95=-18,18;SU=47;PE=47;SR=0;ALG=PROD;AF=0.0001782;NSAMP=3;MSQ=357.5;AN=16834;AC=3;NS=8438;AC_Hom=0;AC_Het=3;AC_Hemi=0;MAF=0.000177767;HWE=1;NFAM=3
10	95020026	94521_2	N	]10:95019953]N	182.91	LOW	SVTYPE=BND;POS=95019953;STRANDS=+-:4;CIPOS=-9,8;CIEND=-9,8;CIPOS95=0,0;CIEND95=0,0;MATEID=94521_1;EVENT=94521;SECONDARY;SU=4;PE=0;SR=4;ALG=PROD;AF=5.94e-05;NSAMP=1;MSQ=182.85;AN=16834;AC=1;NS=8438;AC_Hom=0;AC_Het=1;AC_Hemi=0;MAF=5.92557e-05;HWE=1;NFAM=1
10	95022543	94523	N	<DEL>	281.51	PASS	SVTYPE=DEL;POS=95022543;SVLEN=-1794;END=95024337;STRANDS=+-:17;IMPRECISE;CIPOS=-25,159;CIEND=-136,30;CIPOS95=-25,37;CIEND95=-32,30;SU=17;PE=17;SR=0;ALG=PROD;AF=0.0001782;NSAMP=3;MSQ=93.84;AN=16834;AC=3;NS=8438;AC_Hom=0;AC_Het=3;AC_Hemi=0;MAF=0.000177767;HWE=1;NFAM=3
10	95041830	94524	N	<DEL>	16636.9	PASS	SVTYPE=DEL;POS=95041830;SVLEN=-3910;END=95045740;STRANDS=+-:860;IMPRECISE;CIPOS=-38,168;CIEND=-96,15;CIPOS95=-5,5;CIEND95=-2,2;SU=860;PE=860;SR=0;ALG=PROD;AF=0.008257;NSAMP=135;MSQ=121.88;AN=16834;AC=139;NS=8438;AC_Hom=8;AC_Het=133;AC_Hemi=0;MAF=0.00835506;HWE=0.00270768;NFAM=132
10	95044435	94525_1	N	N[10:95044891[	16.73	LOW	SVTYPE=BND;POS=95044435;STRANDS=+-:4;CIPOS=-9,8;CIEND=-9,8;CIPOS95=0,0;CIEND95=0,0;MATEID=94525_2;EVENT=94525;SU=4;PE=0;SR=4;ALG=PROD;AF=5.943e-05;NSAMP=1;MSQ=14.98;AN=16826;AC=1;NS=8434;AC_Hom=0;AC_Het=1;AC_Hemi=0;MAF=5.92839e-05;HWE=1;NFAM=1
10	95044891	94525_2	N	]10:95044435]N	16.73	LOW	SVTYPE=BND;POS=95044435;STRANDS=+-:4;CIPOS=-9,8;CIEND=-9,8;CIPOS95=0,0;CIEND95=0,0;MATEID=94525_1;EVENT=94525;SECONDARY;SU=4;PE=0;SR=4;ALG=PROD;AF=5.943e-05;NSAMP=1;MSQ=14.98;AN=16826;AC=1;NS=8434;AC_Hom=0;AC_Het=1;AC_Hemi=0;MAF=5.92839e-05;HWE=1;NFAM=1
10	95047985	26597_2	N	N]2:50600857]	1498.77	LOW	SVTYPE=BND;POS=95047985;STRANDS=++:29;IMPRECISE;CIPOS=-33,270;CIEND=-10,446;CIPOS95=-20,20;CIEND95=-10,100;MATEID=26597_1;EVENT=26597;SECONDARY;SU=29;PE=29;SR=0;ALG=PROD;AF=0.004218;NSAMP=71;MSQ=20.14;AN=16834;AC=71;NS=8438;AC_Hom=0;AC_Het=71;AC_Hemi=0;MAF=0.00420716;HWE=1;NFAM=70
10	95047985	423_2	N	N[1:206546251[	26062.9	LOW	SVTYPE=BND;POS=95047985;STRANDS=-+:241;IMPRECISE;CIPOS=-37,247;CIEND=-261,12;CIPOS95=-4,4;CIEND95=-45,12;MATEID=423_1;EVENT=423;SECONDARY;SU=241;PE=241;SR=0;ALG=PROD;AF=0.042;NSAMP=707;MSQ=36.23;AN=16834;AC=707;NS=8438;AC_Hom=0;AC_Het=712;AC_Hemi=0;MAF=0.0421901;HWE=2.51854e-07;NFAM=643
10	95048110	256731_1	N	]10:95054301]N	54.3	LOW	SVTYPE=BND;POS=95048110;STRANDS=-+:4;IMPRECISE;CIPOS=-411,10;CIEND=-10,494;CIPOS95=-181,1;CIEND95=-1,158;MATEID=256731_2;EVENT=256731;SU=4;PE=4;SR=0;ALG=PROD;AF=0.000297;NSAMP=5;MSQ=8.8;AN=16834;AC=5;NS=8438;AC_Hom=0;AC_Het=5;AC_Hemi=0;MAF=0.000296279;HWE=1;NFAM=5
10	95048235	13321_1	N	N[19:2037231[	141162	LOW	SVTYPE=BND;POS=95048235;STRANDS=+-:387;IMPRECISE;CIPOS=-8,296;CIEND=-112,11;CIPOS95=-8,29;CIEND95=-5,5;MATEID=13321_2;EVENT=13321;SU=387;PE=387;SR=0;ALG=PROD;AF=0.212;NSAMP=3569;MSQ=39.13;AN=16834;AC=3569;NS=8438;AC_Hom=0;AC_Het=3576;AC_Hemi=0;MAF=0.211899;HWE=0;NFAM=3174
10	95048265	94526_1	N	N[10:95054529[	51.49	LOW	SVTYPE=BND;POS=95048265;STRANDS=+-:5;IMPRECISE;CIPOS=-10,440;CIEND=-213,10;CIPOS95=-1,150;CIEND95=-97,2;MATEID=94526_2;EVENT=94526;SU=5;PE=5;SR=0;ALG=PROD;AF=5.94e-05;NSAMP=1;MSQ=50.78;AN=16834;AC=1;NS=8438;AC_Hom=0;AC_Het=1;AC_Hemi=0;MAF=5.92557e-05;HWE=1;NFAM=1
10	95054301	256731_2	N	N[10:95048110[	54.3	LOW	SVTYPE=BND;POS=95048110;STRANDS=-+:4;IMPRECISE;CIPOS=-10,494;CIEND=-411,10;CIPOS95=-1,158;CIEND95=-181,1;MATEID=256731_1;EVENT=256731;SECONDARY;SU=4;PE=4;SR=0;ALG=PROD;AF=0.000297;NSAMP=5;MSQ=8.8;AN=16834;AC=5;NS=8438;AC_Hom=0;AC_Het=5;AC_Hemi=0;MAF=0.000296279;HWE=1;NFAM=5
10	95054529	94526_2	N	]10:95048265]N	51.49	LOW	SVTYPE=BND;POS=95048265;STRANDS=+-:5;IMPRECISE;CIPOS=-213,10;CIEND=-10,440;CIPOS95=-97,2;CIEND95=-1,150;MATEID=94526_1;EVENT=94526;SECONDARY;SU=5;PE=5;SR=0;ALG=PROD;AF=5.94e-05;NSAMP=1;MSQ=50.78;AN=16834;AC=1;NS=8438;AC_Hom=0;AC_Het=1;AC_Hemi=0;MAF=5.92557e-05;HWE=1;NFAM=1
10	95074312	94527_1	N	N[10:95078835[	413.42	PASS	SVTYPE=BND;POS=95074312;STRANDS=+-:20;CIPOS=-3,2;CIEND=-3,1;CIPOS95=0,0;CIEND95=0,0;MATEID=94527_2;EVENT=94527;SU=20;PE=9;SR=11;ALG=PROD;AF=5.94e-05;NSAMP=1;MSQ=413.42;AN=16834;AC=1;NS=8438;AC_Hom=0;AC_Het=1;AC_Hemi=0;MAF=5.92557e-05;HWE=1;NFAM=1
10	95074326	256732_1	N	]10:95079028]N	239.18	LOW	SVTYPE=BND;POS=95074326;STRANDS=-+:21;CIPOS=-3,2;CIEND=-3,2;CIPOS95=0,0;CIEND95=0,0;MATEID=256732_2;EVENT=256732;SU=21;PE=11;SR=10;ALG=PROD;AF=0.0001188;NSAMP=1;MSQ=238.7;AN=16834;AC=2;NS=8438;AC_Hom=2;AC_Het=0;AC_Hemi=0;MAF=0.000118511;HWE=5.92593e-05;NFAM=1
10	95078835	94527_2	N	]10:95074312]N	413.42	PASS	SVTYPE=BND;POS=95074312;STRANDS=+-:20;CIPOS=-3,1;CIEND=-3,2;CIPOS95=0,0;CIEND95=0,0;MATEID=94527_1;EVENT=94527;SECONDARY;SU=20;PE=9;SR=11;ALG=PROD;AF=5.94e-05;NSAMP=1;MSQ=413.42;AN=16834;AC=1;NS=8438;AC_Hom=0;AC_Het=1;AC_Hemi=0;MAF=5.92557e-05;HWE=1;NFAM=1
10	95079028	256732_2	N	N[10:95074326[	239.18	LOW	SVTYPE=BND;POS=95074326;STRANDS=-+:21;CIPOS=-3,2;CIEND=-3,2;CIPOS95=0,0;CIEND95=0,0;MATEID=256732_1;EVENT=256732;SECONDARY;SU=21;PE=11;SR=10;ALG=PROD;AF=0.0001188;NSAMP=1;MSQ=238.7;AN=16834;AC=2;NS=8438;AC_Hom=2;AC_Het=0;AC_Hemi=0;MAF=0.000118511;HWE=5.92593e-05;NFAM=1
10	95083175	256733_1	N	]10:95083747]N	450.27	LOW	SVTYPE=BND;POS=95083175;STRANDS=-+:38;CIPOS=-2,0;CIEND=-2,1;CIPOS95=0,0;CIEND95=0,0;MATEID=256733_2;EVENT=256733;SU=38;PE=25;SR=13;ALG=PROD;AF=0.0001188;NSAMP=2;MSQ=223.16;AN=16834;AC=2;NS=8438;AC_Hom=0;AC_Het=2;AC_Hemi=0;MAF=0.000118511;HWE=1;NFAM=2
10	95083747	256733_2	N	N[10:95083175[	450.27	LOW	SVTYPE=BND;POS=95083175;STRANDS=-+:38;CIPOS=-2,1;CIEND=-2,0;CIPOS95=0,0;CIEND95=0,0;MATEID=256733_1;EVENT=256733;SECONDARY;SU=38;PE=25;SR=13;ALG=PROD;AF=0.0001188;NSAMP=2;MSQ=223.16;AN=16834;AC=2;NS=8438;AC_Hom=0;AC_Het=2;AC_Hemi=0;MAF=0.000118511;HWE=1;NFAM=2
10	95086539	94528	N	<DEL>	21043.7	PASS	SVTYPE=DEL;POS=95086539;SVLEN=-1038;END=95087577;STRANDS=+-:1151;IMPRECISE;CIPOS=-10,101;CIEND=-79,4;CIPOS95=-1,1;CIEND95=-1,1;SU=1151;PE=1151;SR=0;ALG=PROD;AF=0.007188;NSAMP=120;MSQ=175.35;AN=16834;AC=121;NS=8438;AC_Hom=2;AC_Het=119;AC_Hemi=0;MAF=0.00716995;HWE=0.35163;NFAM=118
10	95114459	30_2	N	N]1:42826115]	1313.92	LOW	SVTYPE=BND;POS=95114459;STRANDS=++:13;CIPOS=-29,28;CIEND=-29,28;CIPOS95=0,0;CIEND95=0,0;MATEID=30_1;EVENT=30;SECONDARY;SU=13;PE=0;SR=13;ALG=PROD;AF=0.003208;NSAMP=54;MSQ=23.31;AN=16834;AC=54;NS=8438;AC_Hom=0;AC_Het=54;AC_Hemi=0;MAF=0.00319981;HWE=1;NFAM=52
10	95131432	94529_1	N	N[10:95131612[	183.04	LOW	SVTYPE=BND;POS=95131432;STRANDS=+-:6;CIPOS=-6,4;CIEND=-6,5;CIPOS95=0,0;CIEND95=0,0;MATEID=94529_2;EVENT=94529;SU=6;PE=0;SR=6;ALG=PROD;AF=0.0001188;NSAMP=2;MSQ=89.83;AN=16834;AC=2;NS=8438;AC_Hom=0;AC_Het=2;AC_Hemi=0;MAF=0.000118511;HWE=1;NFAM=2
10	95131612	94529_2	N	]10:95131432]N	183.04	LOW	SVTYPE=BND;POS=95131432;STRANDS=+-:6;CIPOS=-6,5;CIEND=-6,4;CIPOS95=0,0;CIEND95=0,0;MATEID=94529_1;EVENT=94529;SECONDARY;SU=6;PE=0;SR=6;ALG=PROD;AF=0.0001188;NSAMP=2;MSQ=89.83;AN=16834;AC=2;NS=8438;AC_Hom=0;AC_Het=2;AC_Hemi=0;MAF=0.000118511;HWE=1;NFAM=2
10	95138451	53152_2	N	[5:108180698[N	706.87	LOW	SVTYPE=BND;POS=95138451;STRANDS=--:4;IMPRECISE;CIPOS=-268,10;CIEND=-403,10;CIPOS95=-83,2;CIEND95=-108,1;MATEID=53152_1;EVENT=53152;SECONDARY;SU=4;PE=4;SR=0;ALG=PROD;AF=0.002911;NSAMP=49;MSQ=12.05;AN=16832;AC=49;NS=8437;AC_Hom=0;AC_Het=49;AC_Hemi=0;MAF=0.00290388;HWE=1;NFAM=48
10	95167423	256734_1	N	]10:95167615]N	51.94	LOW	SVTYPE=BND;POS=95167423;STRANDS=-+:4;IMPRECISE;CIPOS=-9,8;CIEND=-9,8;CIPOS95=0,0;CIEND95=-1,0;MATEID=256734_2;EVENT=256734;SU=4;PE=0;SR=4;ALG=PROD;AF=0.0001188;NSAMP=2;MSQ=22.75;AN=16834;AC=2;NS=8438;AC_Hom=0;AC_Het=2;AC_Hemi=0;MAF=0.000118511;HWE=1;NFAM=2
10	95167615	256734_2	N	N[10:95167423[	51.94	LOW	SVTYPE=BND;POS=95167423;STRANDS=-+:4;IMPRECISE;CIPOS=-9,8;CIEND=-9,8;CIPOS95=-1,0;CIEND95=0,0;MATEID=256734_1;EVENT=256734;SECONDARY;SU=4;PE=0;SR=4;ALG=PROD;AF=0.0001188;NSAMP=2;MSQ=22.75;AN=16834;AC=2;NS=8438;AC_Hom=0;AC_Het=2;AC_Hemi=0;MAF=0.000118511;HWE=1;NFAM=2
10	95178535	94530	N	<DEL>	617.57	PASS	SVTYPE=DEL;POS=95178535;SVLEN=-5644;END=95184179;STRANDS=+-:25;CIPOS=-8,10;CIEND=-10,10;CIPOS95=0,0;CIEND95=0,0;SU=25;PE=13;SR=12;ALG=PROD;AF=5.94e-05;NSAMP=1;MSQ=617.57;AN=16834;AC=1;NS=8438;AC_Hom=0;AC_Het=1;AC_Hemi=0;MAF=5.92557e-05;HWE=1;NFAM=1
10	95178912	94531	N	<DEL:ME:SINE|Alu|AluSx>	28.92	PASS	SVTYPE=MEI;POS=95178912;SVLEN=-305;END=95179217;STRANDS=+-:5;CIPOS=-10,10;CIEND=-10,10;CIPOS95=0,0;CIEND95=0,0;SU=5;PE=0;SR=5;ALG=PROD;AF=0.0001188;NSAMP=2;MSQ=12.08;AN=16834;AC=2;NS=8438;AC_Hom=0;AC_Het=2;AC_Hemi=0;MAF=0.000118511;HWE=1;NFAM=2
10	95186672	94532_1	N	N[10:95187953[	7651.95	LOW	SVTYPE=BND;POS=95186672;STRANDS=+-:308;IMPRECISE;CIPOS=-14,20;CIEND=-10,4;CIPOS95=-1,1;CIEND95=-1,1;MATEID=94532_2;EVENT=94532;SU=308;PE=304;SR=4;ALG=PROD;AF=0.007782;NSAMP=131;MSQ=57.55;AN=16834;AC=131;NS=8438;AC_Hom=0;AC_Het=131;AC_Hemi=0;MAF=0.0077625;HWE=1;NFAM=126
10	95187953	94532_2	N	]10:95186672]N	7651.95	LOW	SVTYPE=BND;POS=95186672;STRANDS=+-:308;IMPRECISE;CIPOS=-10,4;CIEND=-14,20;CIPOS95=-1,1;CIEND95=-1,1;MATEID=94532_1;EVENT=94532;SECONDARY;SU=308;PE=304;SR=4;ALG=PROD;AF=0.007782;NSAMP=131;MSQ=57.55;AN=16834;AC=131;NS=8438;AC_Hom=0;AC_Het=131;AC_Hemi=0;MAF=0.0077625;HWE=1;NFAM=126
10	95229846	94533	N	<DEL>	176.84	PASS	SVTYPE=DEL;POS=95229846;SVLEN=-2364;END=95232210;STRANDS=+-:8;IMPRECISE;CIPOS=-10,342;CIEND=-145,10;CIPOS95=-2,67;CIEND95=-64,2;SU=8;PE=8;SR=0;ALG=PROD;AF=5.94e-05;NSAMP=1;MSQ=176.84;AN=16834;AC=1;NS=8438;AC_Hom=0;AC_Het=1;AC_Hemi=0;MAF=5.92557e-05;HWE=1;NFAM=1
10	95236217	94534	N	<DEL>	212.59	PASS	SVTYPE=DEL;POS=95236217;SVLEN=-4186;END=95240403;STRANDS=+-:13;IMPRECISE;CIPOS=-6,10;CIEND=-6,2;CIPOS95=-2,3;CIEND95=-6,1;SU=13;PE=12;SR=1;ALG=PROD;AF=5.94e-05;NSAMP=1;MSQ=212.59;AN=16834;AC=1;NS=8438;AC_Hom=0;AC_Het=1;AC_Hemi=0;MAF=5.92557e-05;HWE=1;NFAM=1
10	95238492	94535_1	N	N[10:104554390[	4089.23	LOW	SVTYPE=BND;POS=95238492;STRANDS=+-:8;CIPOS=-29,28;CIEND=-29,28;CIPOS95=0,0;CIEND95=0,0;MATEID=94535_2;EVENT=94535;SU=8;PE=0;SR=8;ALG=PROD;AF=0.006178;NSAMP=104;MSQ=38.88;AN=16834;AC=104;NS=8438;AC_Hom=0;AC_Het=105;AC_Hemi=0;MAF=0.00622185;HWE=1;NFAM=104
10	95239279	94536	N	<DEL>	713.56	PASS	SVTYPE=DEL;POS=95239279;SVLEN=-1193;END=95240472;STRANDS=+-:29;CIPOS=-2,1;CIEND=-2,0;CIPOS95=0,0;CIEND95=0,0;SU=29;PE=16;SR=13;ALG=PROD;AF=5.94e-05;NSAMP=1;MSQ=713.56;AN=16834;AC=1;NS=8438;AC_Hom=0;AC_Het=1;AC_Hemi=0;MAF=5.92557e-05;HWE=1;NFAM=1
10	95248783	256735	N	<DUP>	221.85	PASS	SVTYPE=DUP;POS=95248783;SVLEN=7448;END=95256231;STRANDS=-+:20;CIPOS=-10,10;CIEND=-3,2;CIPOS95=0,0;CIEND95=0,0;SU=20;PE=11;SR=9;ALG=PROD;AF=5.94e-05;NSAMP=1;MSQ=221.56;AN=16834;AC=1;NS=8438;AC_Hom=0;AC_Het=1;AC_Hemi=0;MAF=5.92557e-05;HWE=1;NFAM=1
10	95261446	256502_2	N	N[10:65008299[	35.68	LOW	SVTYPE=BND;POS=65008299;STRANDS=-+:4;IMPRECISE;CIPOS=-8,10;CIEND=-10,8;CIPOS95=-1,1;CIEND95=-1,0;MATEID=256502_1;EVENT=256502;SECONDARY;SU=4;PE=1;SR=3;ALG=PROD;AF=5.94e-05;NSAMP=1;MSQ=28.27;AN=16834;AC=1;NS=8438;AC_Hom=0;AC_Het=1;AC_Hemi=0;MAF=5.92557e-05;HWE=1;NFAM=1
10	95306769	94538_1	N	N[10:95306898[	20.81	LOW	SVTYPE=BND;POS=95306769;STRANDS=+-:4;CIPOS=-9,8;CIEND=-9,8;CIPOS95=0,0;CIEND95=0,0;MATEID=94538_2;EVENT=94538;SU=4;PE=0;SR=4;ALG=PROD;AF=5.94e-05;NSAMP=1;MSQ=14.79;AN=16834;AC=1;NS=8438;AC_Hom=0;AC_Het=1;AC_Hemi=0;MAF=5.92557e-05;HWE=1;NFAM=1
10	95306794	94539_1	N	N[10:95309751[	21418.8	LOW	SVTYPE=BND;POS=95306794;STRANDS=+-:10;IMPRECISE;CIPOS=-10,297;CIEND=-210,10;CIPOS95=-2,60;CIEND95=-78,1;MATEID=94539_2;EVENT=94539;SU=10;PE=10;SR=0;ALG=PROD;AF=0.05584;NSAMP=940;MSQ=21.61;AN=16834;AC=940;NS=8438;AC_Hom=0;AC_Het=943;AC_Hemi=0;MAF=0.0558782;HWE=1.25115e-12;NFAM=871
10	95306898	94538_2	N	]10:95306769]N	20.81	LOW	SVTYPE=BND;POS=95306769;STRANDS=+-:4;CIPOS=-9,8;CIEND=-9,8;CIPOS95=0,0;CIEND95=0,0;MATEID=94538_1;EVENT=94538;SECONDARY;SU=4;PE=0;SR=4;ALG=PROD;AF=5.94e-05;NSAMP=1;MSQ=14.79;AN=16834;AC=1;NS=8438;AC_Hom=0;AC_Het=1;AC_Hemi=0;MAF=5.92557e-05;HWE=1;NFAM=1
10	95309751	94539_2	N	]10:95306794]N	21418.8	LOW	SVTYPE=BND;POS=95306794;STRANDS=+-:10;IMPRECISE;CIPOS=-210,10;CIEND=-10,297;CIPOS95=-78,1;CIEND95=-2,60;MATEID=94539_1;EVENT=94539;SECONDARY;SU=10;PE=10;SR=0;ALG=PROD;AF=0.05584;NSAMP=940;MSQ=21.61;AN=16834;AC=940;NS=8438;AC_Hom=0;AC_Het=943;AC_Hemi=0;MAF=0.0558782;HWE=1.25115e-12;NFAM=871
10	95340624	94540	N	<DEL>	329.7	PASS	SVTYPE=DEL;POS=95340624;SVLEN=-7542;END=95348166;STRANDS=+-:12;CIPOS=-5,5;CIEND=-10,10;CIPOS95=0,0;CIEND95=0,0;SU=12;PE=6;SR=6;ALG=PROD;AF=5.94e-05;NSAMP=1;MSQ=329.7;AN=16834;AC=1;NS=8438;AC_Hom=0;AC_Het=1;AC_Hemi=0;MAF=5.92557e-05;HWE=1;NFAM=1
10	95341746	94541	N	<DEL>	353.69	PASS	SVTYPE=DEL;POS=95341746;SVLEN=-128;END=95341874;STRANDS=+-:11;CIPOS=-3,2;CIEND=-3,2;CIPOS95=0,0;CIEND95=0,0;SU=11;PE=0;SR=11;ALG=PROD;AF=0.0001188;NSAMP=2;MSQ=176.84;AN=16834;AC=2;NS=8438;AC_Hom=0;AC_Het=2;AC_Hemi=0;MAF=0.000118511;HWE=1;NFAM=2
10	95369809	94543	N	<DEL>	478.72	PASS	SVTYPE=DEL;POS=95369809;SVLEN=-341;END=95370150;STRANDS=+-:13;IMPRECISE;CIPOS=-30,223;CIEND=-207,30;CIPOS95=-24,24;CIEND95=-65,30;SU=13;PE=13;SR=0;ALG=PROD;AF=0.0001782;NSAMP=3;MSQ=158.72;AN=16834;AC=3;NS=8438;AC_Hom=0;AC_Het=3;AC_Hemi=0;MAF=0.000177767;HWE=1;NFAM=2
10	95416370	94544	N	<DEL>	338.14	PASS	SVTYPE=DEL;POS=95416370;SVLEN=-575;END=95416945;STRANDS=+-:16;IMPRECISE;CIPOS=-30,268;CIEND=-163,30;CIPOS95=-30,45;CIEND95=-49,30;SU=16;PE=16;SR=0;ALG=PROD;AF=0.0001188;NSAMP=2;MSQ=169.07;AN=16834;AC=2;NS=8438;AC_Hom=0;AC_Het=2;AC_Hemi=0;MAF=0.000118511;HWE=1;NFAM=2
10	95453231	12160_1	N	]13:23641765]N	2213.4	LOW	SVTYPE=BND;POS=95453231;STRANDS=-+:4;CIPOS=-29,28;CIEND=-29,28;CIPOS95=0,0;CIEND95=0,0;MATEID=12160_2;EVENT=12160;SU=4;PE=0;SR=4;ALG=PROD;AF=0.006416;NSAMP=108;MSQ=19.13;AN=16834;AC=108;NS=8438;AC_Hom=0;AC_Het=108;AC_Hemi=0;MAF=0.00639962;HWE=1;NFAM=106
10	95453257	14180_1	N	N]X:95838445]	40753.5	LOW	SVTYPE=BND;POS=95453257;STRANDS=++:283;CIPOS=-2,3;CIEND=-2,2;CIPOS95=0,0;CIEND95=0,0;MATEID=14180_2;EVENT=14180;SU=283;PE=0;SR=283;ALG=PROD;AF=0.08744;NSAMP=1083;MSQ=37.23;AN=16834;AC=1472;NS=8438;AC_Hom=780;AC_Het=697;AC_Hemi=0;MAF=0.0875207;HWE=0;NFAM=948
10	95453260	52868_2	N	N]5:102217777]	20.61	LOW	SVTYPE=BND;POS=95453260;STRANDS=++:19;CIPOS=-9,13;CIEND=-9,16;CIPOS95=0,0;CIEND95=0,0;MATEID=52868_1;EVENT=52868;SECONDARY;SU=19;PE=0;SR=19;ALG=PROD;AF=5.94e-05;NSAMP=1;MSQ=18.1;AN=16834;AC=1;NS=8438;AC_Hom=0;AC_Het=1;AC_Hemi=0;MAF=5.92557e-05;HWE=1;NFAM=1
10	95456893	294687	N	<INV>	7.45	LOW	SVTYPE=INV;POS=95456893;SVLEN=115;END=95457008;STRANDS=++:1,--:3;IMPRECISE;CIPOS=-6,9;CIEND=-6,9;CIPOS95=-1,1;CIEND95=-1,1;SU=4;PE=1;SR=3;ALG=PROD;AF=5.94e-05;NSAMP=1;MSQ=6.93;AN=16834;AC=1;NS=8438;AC_Hom=0;AC_Het=1;AC_Hemi=0;MAF=5.92557e-05;HWE=1;NFAM=1
10	95458779	94545_1	N	N[10:95458850[	491.63	LOW	SVTYPE=BND;POS=95458779;STRANDS=+-:15;CIPOS=-24,22;CIEND=-20,29;CIPOS95=0,0;CIEND95=0,0;MATEID=94545_2;EVENT=94545;SU=15;PE=0;SR=15;ALG=PROD;AF=0.0001188;NSAMP=2;MSQ=245.79;AN=16834;AC=2;NS=8438;AC_Hom=0;AC_Het=2;AC_Hemi=0;MAF=0.000118511;HWE=1;NFAM=2
10	95458850	94545_2	N	]10:95458779]N	491.63	LOW	SVTYPE=BND;POS=95458779;STRANDS=+-:15;CIPOS=-20,29;CIEND=-24,22;CIPOS95=0,0;CIEND95=0,0;MATEID=94545_1;EVENT=94545;SECONDARY;SU=15;PE=0;SR=15;ALG=PROD;AF=0.0001188;NSAMP=2;MSQ=245.79;AN=16834;AC=2;NS=8438;AC_Hom=0;AC_Het=2;AC_Hemi=0;MAF=0.000118511;HWE=1;NFAM=2
10	95460210	94546	N	<DEL>	440.66	PASS	SVTYPE=DEL;POS=95460210;SVLEN=-3262;END=95463472;STRANDS=+-:19;CIPOS=-3,2;CIEND=-10,10;CIPOS95=0,0;CIEND95=0,0;SU=19;PE=8;SR=11;ALG=PROD;AF=5.94e-05;NSAMP=1;MSQ=440.66;AN=16834;AC=1;NS=8438;AC_Hom=0;AC_Het=1;AC_Hemi=0;MAF=5.92557e-05;HWE=1;NFAM=1
10	95462280	64134_2	N	]7:100292006]N	12287.2	LOW	SVTYPE=BND;POS=95462280;STRANDS=+-:653;CIPOS=-2,2;CIEND=-2,2;CIPOS95=0,0;CIEND95=0,0;MATEID=64134_1;EVENT=64134;SECONDARY;SU=653;PE=289;SR=364;ALG=PROD;AF=0.02745;NSAMP=462;MSQ=25.33;AN=16832;AC=462;NS=8437;AC_Hom=0;AC_Het=464;AC_Hemi=0;MAF=0.0274979;HWE=0.00320803;NFAM=451
10	95462302	64299_2	N	N[7:100291933[	11114.6	LOW	SVTYPE=BND;POS=95462302;STRANDS=-+:74;CIPOS=-6,11;CIEND=-7,5;CIPOS95=0,0;CIEND95=0,0;MATEID=64299_1;EVENT=64299;SECONDARY;SU=74;PE=40;SR=34;ALG=PROD;AF=0.02269;NSAMP=382;MSQ=28.12;AN=16832;AC=382;NS=8437;AC_Hom=0;AC_Het=384;AC_Hemi=0;MAF=0.0227569;HWE=0.0235621;NFAM=376
10	95467355	94547	N	<DEL>	737.42	PASS	SVTYPE=DEL;POS=95467355;SVLEN=-3407;END=95470762;STRANDS=+-:32;CIPOS=-7,10;CIEND=-7,9;CIPOS95=0,0;CIEND95=0,0;SU=32;PE=15;SR=17;ALG=PROD;AF=5.94e-05;NSAMP=1;MSQ=737.42;AN=16834;AC=1;NS=8438;AC_Hom=0;AC_Het=1;AC_Hemi=0;MAF=5.92557e-05;HWE=1;NFAM=1
10	95502410	94548	N	<DEL>	257.68	PASS	SVTYPE=DEL;POS=95502410;SVLEN=-359;END=95502769;STRANDS=+-:9;CIPOS=-9,10;CIEND=-7,4;CIPOS95=0,0;CIEND95=0,0;SU=9;PE=4;SR=5;ALG=PROD;AF=5.94e-05;NSAMP=1;MSQ=257.68;AN=16834;AC=1;NS=8438;AC_Hom=0;AC_Het=1;AC_Hemi=0;MAF=5.92557e-05;HWE=1;NFAM=1
10	95538166	13679_1	N	N]20:61075562]	23.87	LOW	SVTYPE=BND;POS=95538166;STRANDS=++:4;CIPOS=-9,8;CIEND=-9,8;CIPOS95=0,0;CIEND95=0,0;MATEID=13679_2;EVENT=13679;SU=4;PE=0;SR=4;ALG=PROD;AF=5.94e-05;NSAMP=1;MSQ=23.87;AN=16834;AC=1;NS=8438;AC_Hom=0;AC_Het=1;AC_Hemi=0;MAF=5.92557e-05;HWE=1;NFAM=1
10	95545477	94549	N	<DEL>	6.94662e+06	PASS	SVTYPE=DEL;POS=95545477;SVLEN=-1018;END=95546495;STRANDS=+-:200520;CIPOS=0,0;CIEND=0,0;CIPOS95=0,0;CIEND95=0,0;SU=200520;PE=128209;SR=72311;ALG=PROD;AF=0.6853;NSAMP=6910;MSQ=1001.36;AN=16834;AC=11536;NS=8438;AC_Hom=9288;AC_Het=2286;AC_Hemi=0;MAF=0.314174;HWE=0;NFAM=5930
10	95566121	14299_1	N	]X:139142189]N	61.43	LOW	SVTYPE=BND;POS=95566121;STRANDS=-+:4;IMPRECISE;CIPOS=-204,30;CIEND=-30,537;CIPOS95=-74,30;CIEND95=-30,184;MATEID=14299_2;EVENT=14299;SU=4;PE=4;SR=0;ALG=PROD;AF=5.941e-05;NSAMP=1;MSQ=47.9;AN=16832;AC=1;NS=8437;AC_Hom=0;AC_Het=1;AC_Hemi=0;MAF=5.92628e-05;HWE=1;NFAM=1
10	95566127	94550_1	N	N[10:95566179[	38786.1	LOW	SVTYPE=BND;POS=95566127;STRANDS=+-:27;CIPOS=-9,8;CIEND=-9,8;CIPOS95=0,0;CIEND95=0,0;MATEID=94550_2;EVENT=94550;SU=27;PE=1;SR=26;ALG=PROD;AF=0.06779;NSAMP=870;MSQ=43.89;AN=16640;AC=1128;NS=8341;AC_Hom=516;AC_Het=613;AC_Hemi=0;MAF=0.0676777;HWE=0;NFAM=857
10	95566179	94550_2	N	]10:95566127]N	38786.1	LOW	SVTYPE=BND;POS=95566127;STRANDS=+-:27;CIPOS=-9,8;CIEND=-9,8;CIPOS95=0,0;CIEND95=0,0;MATEID=94550_1;EVENT=94550;SECONDARY;SU=27;PE=1;SR=26;ALG=PROD;AF=0.06779;NSAMP=870;MSQ=43.89;AN=16640;AC=1128;NS=8341;AC_Hom=516;AC_Het=613;AC_Hemi=0;MAF=0.0676777;HWE=0;NFAM=857
10	95572243	94551	N	<DEL>	413.54	PASS	SVTYPE=DEL;POS=95572243;SVLEN=-645;END=95572888;STRANDS=+-:18;CIPOS=-4,5;CIEND=-7,2;CIPOS95=0,0;CIEND95=0,0;SU=18;PE=13;SR=5;ALG=PROD;AF=5.94e-05;NSAMP=1;MSQ=413.54;AN=16834;AC=1;NS=8438;AC_Hom=0;AC_Het=1;AC_Hemi=0;MAF=5.92557e-05;HWE=1;NFAM=1
10	95582949	94552	N	<DEL>	401.65	PASS	SVTYPE=DEL;POS=95582949;SVLEN=-16057;END=95599006;STRANDS=+-:17;CIPOS=-7,10;CIEND=-6,3;CIPOS95=0,0;CIEND95=0,0;SU=17;PE=11;SR=6;ALG=PROD;AF=5.94e-05;NSAMP=1;MSQ=401.65;AN=16834;AC=1;NS=8438;AC_Hom=0;AC_Het=1;AC_Hemi=0;MAF=5.92557e-05;HWE=1;NFAM=1
10	95584898	12682_1	N	]16:6500854]N	16805.1	LOW	SVTYPE=BND;POS=95584898;STRANDS=-+:9;IMPRECISE;CIPOS=-30,30;CIEND=-24,30;CIPOS95=-1,1;CIEND95=-1,1;MATEID=12682_2;EVENT=12682;SU=9;PE=6;SR=3;ALG=PROD;AF=0.04588;NSAMP=771;MSQ=20.68;AN=16826;AC=772;NS=8434;AC_Hom=2;AC_Het=772;AC_Hemi=0;MAF=0.0458857;HWE=3.02822e-07;NFAM=725
10	95584958	27126_2	N	[2:72628697[N	153.9	LOW	SVTYPE=BND;POS=95584958;STRANDS=--:5;IMPRECISE;CIPOS=-252,10;CIEND=-516,10;CIPOS95=-127,2;CIEND95=-194,0;MATEID=27126_1;EVENT=27126;SECONDARY;SU=5;PE=5;SR=0;ALG=PROD;AF=0.0002971;NSAMP=5;MSQ=27.29;AN=16832;AC=5;NS=8437;AC_Hom=0;AC_Het=5;AC_Hemi=0;MAF=0.000296314;HWE=1;NFAM=5
10	95584980	38403_2	N	[3:153019085[N	10.31	LOW	SVTYPE=BND;POS=95584980;STRANDS=--:5;IMPRECISE;CIPOS=-266,10;CIEND=-350,10;CIPOS95=-121,1;CIEND95=-158,1;MATEID=38403_1;EVENT=38403;SECONDARY;SU=5;PE=5;SR=0;ALG=PROD;AF=5.94e-05;NSAMP=1;MSQ=9.3;AN=16834;AC=1;NS=8438;AC_Hom=0;AC_Het=1;AC_Hemi=0;MAF=5.92557e-05;HWE=1;NFAM=1
10	95596289	94553_1	N	N[10:95597204[	16983.7	LOW	SVTYPE=BND;POS=95596289;STRANDS=+-:20;CIPOS=-3,2;CIEND=-10,10;CIPOS95=0,0;CIEND95=0,0;MATEID=94553_2;EVENT=94553;SU=20;PE=11;SR=9;ALG=PROD;AF=0.03006;NSAMP=506;MSQ=32.52;AN=16834;AC=506;NS=8438;AC_Hom=0;AC_Het=512;AC_Hemi=0;MAF=0.0303389;HWE=0.000609015;NFAM=489
10	95597204	94553_2	N	]10:95596289]N	16983.7	LOW	SVTYPE=BND;POS=95596289;STRANDS=+-:20;CIPOS=-10,10;CIEND=-3,2;CIPOS95=0,0;CIEND95=0,0;MATEID=94553_1;EVENT=94553;SECONDARY;SU=20;PE=11;SR=9;ALG=PROD;AF=0.03006;NSAMP=506;MSQ=32.52;AN=16834;AC=506;NS=8438;AC_Hom=0;AC_Het=512;AC_Hemi=0;MAF=0.0303389;HWE=0.000609015;NFAM=489
10	95607687	256736_1	N	]10:97369692]N	197.99	LOW	SVTYPE=BND;POS=95607687;STRANDS=-+:13;IMPRECISE;CIPOS=-348,30;CIEND=-30,347;CIPOS95=-89,30;CIEND95=-30,61;MATEID=256736_2;EVENT=256736;SU=13;PE=13;SR=0;ALG=PROD;AF=0.0001782;NSAMP=3;MSQ=64.99;AN=16834;AC=3;NS=8438;AC_Hom=0;AC_Het=3;AC_Hemi=0;MAF=0.000177767;HWE=1;NFAM=3
10	95607964	94554_1	N	N[10:97369672[	462.53	LOW	SVTYPE=BND;POS=95607964;STRANDS=+-:33;IMPRECISE;CIPOS=-30,210;CIEND=-199,30;CIPOS95=-25,25;CIEND95=-31,30;MATEID=94554_2;EVENT=94554;SU=33;PE=33;SR=0;ALG=PROD;AF=0.0001782;NSAMP=3;MSQ=153.62;AN=16834;AC=3;NS=8438;AC_Hom=0;AC_Het=3;AC_Hemi=0;MAF=0.000177767;HWE=1;NFAM=3
10	95622000	11594_1	N	]11:41868529]N	288.54	LOW	SVTYPE=BND;POS=95622000;STRANDS=-+:12;CIPOS=-29,28;CIEND=-29,28;CIPOS95=0,0;CIEND95=0,0;MATEID=11594_2;EVENT=11594;SU=12;PE=0;SR=12;ALG=PROD;AF=0.0008317;NSAMP=14;MSQ=19.66;AN=16834;AC=14;NS=8438;AC_Hom=0;AC_Het=14;AC_Hemi=0;MAF=0.00082958;HWE=1;NFAM=14
10	95647963	13278_1	N	]18:61786109]N	2375.08	LOW	SVTYPE=BND;POS=95647963;STRANDS=-+:29;CIPOS=-9,8;CIEND=-9,8;CIPOS95=0,0;CIEND95=0,0;MATEID=13278_2;EVENT=13278;SU=29;PE=0;SR=29;ALG=PROD;AF=0.004515;NSAMP=76;MSQ=30.47;AN=16834;AC=76;NS=8438;AC_Hom=0;AC_Het=76;AC_Hemi=0;MAF=0.00450344;HWE=1;NFAM=76
10	95647975	60_2	N	N]1:102703410]	2541.4	LOW	SVTYPE=BND;POS=95647975;STRANDS=++:4;CIPOS=-9,8;CIEND=-9,8;CIPOS95=0,0;CIEND95=0,0;MATEID=60_1;EVENT=60;SECONDARY;SU=4;PE=0;SR=4;ALG=PROD;AF=0.005346;NSAMP=90;MSQ=27.56;AN=16834;AC=90;NS=8438;AC_Hom=0;AC_Het=90;AC_Hemi=0;MAF=0.00533302;HWE=1;NFAM=90
10	95653269	424_2	N	[1:53035786[N	90.56	LOW	SVTYPE=BND;POS=95653269;STRANDS=--:6;CIPOS=-6,5;CIEND=-6,5;CIPOS95=0,0;CIEND95=0,0;MATEID=424_1;EVENT=424;SECONDARY;SU=6;PE=0;SR=6;ALG=PROD;AF=0.0001188;NSAMP=2;MSQ=44.82;AN=16834;AC=2;NS=8438;AC_Hom=0;AC_Het=2;AC_Hemi=0;MAF=0.000118511;HWE=1;NFAM=2
10	95653303	94555_1	N	N[10:115898001[	3849.09	LOW	SVTYPE=BND;POS=95653303;STRANDS=+-:12;CIPOS=-29,28;CIEND=-29,28;CIPOS95=0,0;CIEND95=0,0;MATEID=94555_2;EVENT=94555;SU=12;PE=0;SR=12;ALG=PROD;AF=0.006475;NSAMP=109;MSQ=34.42;AN=16834;AC=109;NS=8438;AC_Hom=0;AC_Het=109;AC_Hemi=0;MAF=0.00645888;HWE=1;NFAM=107
10	95653451	94556_1	N	N[10:95653858[	30.42	LOW	SVTYPE=BND;POS=95653451;STRANDS=+-:4;CIPOS=-9,8;CIEND=-9,8;CIPOS95=0,0;CIEND95=0,0;MATEID=94556_2;EVENT=94556;SU=4;PE=0;SR=4;ALG=PROD;AF=0.0001188;NSAMP=2;MSQ=14.95;AN=16834;AC=2;NS=8438;AC_Hom=0;AC_Het=2;AC_Hemi=0;MAF=0.000118511;HWE=1;NFAM=2
10	95653858	94556_2	N	]10:95653451]N	30.42	LOW	SVTYPE=BND;POS=95653451;STRANDS=+-:4;CIPOS=-9,8;CIEND=-9,8;CIPOS95=0,0;CIEND95=0,0;MATEID=94556_1;EVENT=94556;SECONDARY;SU=4;PE=0;SR=4;ALG=PROD;AF=0.0001188;NSAMP=2;MSQ=14.95;AN=16834;AC=2;NS=8438;AC_Hom=0;AC_Het=2;AC_Hemi=0;MAF=0.000118511;HWE=1;NFAM=2
10	95674041	294547_2	N	[10:81183338[N	26644	LOW	SVTYPE=BND;POS=95674041;STRANDS=--:1623;CIPOS=-1,0;CIEND=-1,0;CIPOS95=0,0;CIEND95=0,0;MATEID=294547_1;EVENT=294547;SECONDARY;SU=1623;PE=581;SR=1042;ALG=PROD;AF=0.02888;NSAMP=485;MSQ=54.21;AN=16830;AC=486;NS=8436;AC_Hom=2;AC_Het=487;AC_Hemi=0;MAF=0.0289829;HWE=0.0106685;NFAM=401
10	95674149	294548_2	N	N]10:81183344]	371.48	LOW	SVTYPE=BND;POS=95674149;STRANDS=++:5;IMPRECISE;CIPOS=-10,407;CIEND=-10,320;CIPOS95=0,130;CIEND95=-2,93;MATEID=294548_1;EVENT=294548;SECONDARY;SU=5;PE=5;SR=0;ALG=PROD;AF=0.001307;NSAMP=22;MSQ=15.11;AN=16832;AC=22;NS=8437;AC_Hom=0;AC_Het=22;AC_Hemi=0;MAF=0.00130378;HWE=1;NFAM=21
10	95682435	94557	N	<DEL>	1621.3	PASS	SVTYPE=DEL;POS=95682435;SVLEN=-13884;END=95696319;STRANDS=+-:72;CIPOS=-5,10;CIEND=-10,9;CIPOS95=0,0;CIEND95=0,0;SU=72;PE=42;SR=30;ALG=PROD;AF=0.000297;NSAMP=5;MSQ=324.26;AN=16834;AC=5;NS=8438;AC_Hom=0;AC_Het=5;AC_Hemi=0;MAF=0.000296279;HWE=1;NFAM=5
10	95712638	94558_1	N	N[10:95712700[	18763.4	LOW	SVTYPE=BND;POS=95712638;STRANDS=+-:733;CIPOS=0,0;CIEND=-1,1;CIPOS95=0,0;CIEND95=0,0;MATEID=94558_2;EVENT=94558;SU=733;PE=0;SR=733;ALG=PROD;AF=0.005881;NSAMP=99;MSQ=189.53;AN=16834;AC=99;NS=8438;AC_Hom=0;AC_Het=99;AC_Hemi=0;MAF=0.00586632;HWE=1;NFAM=98
10	95712700	94558_2	N	]10:95712638]N	18763.4	LOW	SVTYPE=BND;POS=95712638;STRANDS=+-:733;CIPOS=-1,1;CIEND=0,0;CIPOS95=0,0;CIEND95=0,0;MATEID=94558_1;EVENT=94558;SECONDARY;SU=733;PE=0;SR=733;ALG=PROD;AF=0.005881;NSAMP=99;MSQ=189.53;AN=16834;AC=99;NS=8438;AC_Hom=0;AC_Het=99;AC_Hemi=0;MAF=0.00586632;HWE=1;NFAM=98
10	95727766	94559	N	<DEL>	134.76	PASS	SVTYPE=DEL;POS=95727766;SVLEN=-7297;END=95735063;STRANDS=+-:14;CIPOS=-4,3;CIEND=0,7;CIPOS95=0,0;CIEND95=0,0;SU=14;PE=6;SR=8;ALG=PROD;AF=5.94e-05;NSAMP=1;MSQ=134.76;AN=16834;AC=1;NS=8438;AC_Hom=0;AC_Het=1;AC_Hemi=0;MAF=5.92557e-05;HWE=1;NFAM=1
10	95729665	72947_2	N	N]9:90374936]	130.13	LOW	SVTYPE=BND;POS=95729665;STRANDS=++:12;IMPRECISE;CIPOS=-50,512;CIEND=-50,554;CIPOS95=-50,159;CIEND95=-50,166;MATEID=72947_1;EVENT=72947;SECONDARY;SU=12;PE=12;SR=0;ALG=SUM;AF=0.000594;NSAMP=10;MSQ=12.16;AN=16834;AC=10;NS=8438;AC_Hom=0;AC_Het=10;AC_Hemi=0;MAF=0.000592557;HWE=1;NFAM=10
10	95740904	94560	N	<DEL>	488.56	PASS	SVTYPE=DEL;POS=95740904;SVLEN=-1611;END=95742515;STRANDS=+-:20;CIPOS=-3,2;CIEND=-10,10;CIPOS95=0,0;CIEND95=0,0;SU=20;PE=9;SR=11;ALG=PROD;AF=5.94e-05;NSAMP=1;MSQ=488.56;AN=16834;AC=1;NS=8438;AC_Hom=0;AC_Het=1;AC_Hemi=0;MAF=5.92557e-05;HWE=1;NFAM=1
10	95781215	94561	N	<DEL>	1354.73	PASS	SVTYPE=DEL;POS=95781215;SVLEN=-5466;END=95786681;STRANDS=+-:58;CIPOS=-22,21;CIEND=-23,21;CIPOS95=0,0;CIEND95=0,0;SU=58;PE=32;SR=26;ALG=PROD;AF=0.0001188;NSAMP=2;MSQ=677.37;AN=16834;AC=2;NS=8438;AC_Hom=0;AC_Het=2;AC_Hemi=0;MAF=0.000118511;HWE=1;NFAM=2
10	95810095	294688_1	N	[10:95810816[N	257.3	PASS	SVTYPE=BND;POS=95810095;STRANDS=--:19;CIPOS=-5,4;CIEND=-10,10;CIPOS95=0,0;CIEND95=0,0;MATEID=294688_2;EVENT=294688;SU=19;PE=12;SR=7;ALG=PROD;AF=5.94e-05;NSAMP=1;MSQ=257.3;AN=16834;AC=1;NS=8438;AC_Hom=0;AC_Het=1;AC_Hemi=0;MAF=5.92557e-05;HWE=1;NFAM=1
10	95810097	294689_1	N	N]10:95810934]	212.21	LOW	SVTYPE=BND;POS=95810097;STRANDS=++:21;CIPOS=-4,2;CIEND=-3,3;CIPOS95=0,0;CIEND95=0,0;MATEID=294689_2;EVENT=294689;SU=21;PE=12;SR=9;ALG=PROD;AF=5.94e-05;NSAMP=1;MSQ=212.21;AN=16834;AC=1;NS=8438;AC_Hom=0;AC_Het=1;AC_Hemi=0;MAF=5.92557e-05;HWE=1;NFAM=1
10	95810816	294688_2	N	[10:95810095[N	257.3	PASS	SVTYPE=BND;POS=95810816;STRANDS=--:19;CIPOS=-10,10;CIEND=-5,4;CIPOS95=0,0;CIEND95=0,0;MATEID=294688_1;EVENT=294688;SECONDARY;SU=19;PE=12;SR=7;ALG=PROD;AF=5.94e-05;NSAMP=1;MSQ=257.3;AN=16834;AC=1;NS=8438;AC_Hom=0;AC_Het=1;AC_Hemi=0;MAF=5.92557e-05;HWE=1;NFAM=1
10	95810934	294689_2	N	N]10:95810097]	212.21	LOW	SVTYPE=BND;POS=95810934;STRANDS=++:21;CIPOS=-3,3;CIEND=-4,2;CIPOS95=0,0;CIEND95=0,0;MATEID=294689_1;EVENT=294689;SECONDARY;SU=21;PE=12;SR=9;ALG=PROD;AF=5.94e-05;NSAMP=1;MSQ=212.21;AN=16834;AC=1;NS=8438;AC_Hom=0;AC_Het=1;AC_Hemi=0;MAF=5.92557e-05;HWE=1;NFAM=1
10	95815574	94562	N	<DEL>	1318.91	PASS	SVTYPE=DEL;POS=95815574;SVLEN=-1426;END=95817000;STRANDS=+-:56;CIPOS=-23,22;CIEND=-24,21;CIPOS95=0,0;CIEND95=0,0;SU=56;PE=33;SR=23;ALG=PROD;AF=0.0001782;NSAMP=3;MSQ=439.64;AN=16834;AC=3;NS=8438;AC_Hom=0;AC_Het=3;AC_Hemi=0;MAF=0.000177767;HWE=1;NFAM=3
10	95853695	94563	N	<DEL:ME:SINE|Alu|AluYa5>	82824.9	PASS	SVTYPE=MEI;POS=95853695;SVLEN=-302;END=95853997;STRANDS=+-:2345;CIPOS=0,0;CIEND=0,0;CIPOS95=0,0;CIEND95=0,0;SU=2345;PE=550;SR=1795;ALG=PROD;AF=0.01432;NSAMP=238;MSQ=347.98;AN=16834;AC=241;NS=8438;AC_Hom=6;AC_Het=235;AC_Hemi=0;MAF=0.0142806;HWE=0.245286;NFAM=235
10	95866670	38404_2	N	[3:53467306[N	1677.7	LOW	SVTYPE=BND;POS=95866670;STRANDS=--:4;CIPOS=-9,8;CIEND=-9,8;CIPOS95=0,0;CIEND95=0,0;MATEID=38404_1;EVENT=38404;SECONDARY;SU=4;PE=0;SR=4;ALG=PROD;AF=0.005406;NSAMP=91;MSQ=16.93;AN=16834;AC=91;NS=8438;AC_Hom=0;AC_Het=91;AC_Hemi=0;MAF=0.00539227;HWE=1;NFAM=89
10	95892406	94564_1	N	N[10:95892500[	5556.25	PASS	SVTYPE=BND;POS=95892406;STRANDS=+-:182;CIPOS=-3,25;CIEND=-3,25;CIPOS95=0,0;CIEND95=0,0;MATEID=94564_2;EVENT=94564;SU=182;PE=0;SR=182;ALG=PROD;AF=0.001247;NSAMP=20;MSQ=277.81;AN=16834;AC=21;NS=8438;AC_Hom=2;AC_Het=19;AC_Hemi=0;MAF=0.00124437;HWE=0.0123816;NFAM=20
10	95892500	94564_2	N	]10:95892406]N	5556.25	PASS	SVTYPE=BND;POS=95892406;STRANDS=+-:182;CIPOS=-3,25;CIEND=-3,25;CIPOS95=0,0;CIEND95=0,0;MATEID=94564_1;EVENT=94564;SECONDARY;SU=182;PE=0;SR=182;ALG=PROD;AF=0.001247;NSAMP=20;MSQ=277.81;AN=16834;AC=21;NS=8438;AC_Hom=2;AC_Het=19;AC_Hemi=0;MAF=0.00124437;HWE=0.0123816;NFAM=20
10	95906175	94565	N	<DEL>	379.64	PASS	SVTYPE=DEL;POS=95906175;SVLEN=-246;END=95906421;STRANDS=+-:7;CIPOS=-5,4;CIEND=-5,4;CIPOS95=0,0;CIEND95=0,0;SU=7;PE=0;SR=7;ALG=PROD;AF=5.94e-05;NSAMP=1;MSQ=377.34;AN=16834;AC=1;NS=8438;AC_Hom=0;AC_Het=1;AC_Hemi=0;MAF=5.92557e-05;HWE=1;NFAM=1
10	95914633	13237_1	N	]18:43225588]N	240182	LOW	SVTYPE=BND;POS=95914633;STRANDS=-+:18;CIPOS=-30,30;CIEND=-30,30;CIPOS95=0,0;CIEND95=0,0;MATEID=13237_2;EVENT=13237;SU=18;PE=0;SR=18;ALG=PROD;AF=0.2884;NSAMP=4855;MSQ=49.13;AN=16834;AC=4855;NS=8438;AC_Hom=0;AC_Het=4863;AC_Hemi=0;MAF=0.288161;HWE=0;NFAM=4325
10	95923216	425_2	N	N[1:144042317[	59.67	LOW	SVTYPE=BND;POS=95923216;STRANDS=-+:7;IMPRECISE;CIPOS=-10,407;CIEND=-257,10;CIPOS95=-1,121;CIEND95=-144,1;MATEID=425_1;EVENT=425;SECONDARY;SU=7;PE=7;SR=0;ALG=PROD;AF=5.94e-05;NSAMP=1;MSQ=59.67;AN=16834;AC=1;NS=8438;AC_Hom=0;AC_Het=1;AC_Hemi=0;MAF=5.92557e-05;HWE=1;NFAM=1
10	95941604	256737	N	<DUP>	133064	PASS	SVTYPE=DUP;POS=95941604;SVLEN=147;END=95941751;STRANDS=-+:426;CIPOS=-21,20;CIEND=-21,20;CIPOS95=0,0;CIEND95=0,0;SU=426;PE=1;SR=425;ALG=PROD;AF=0.1208;NSAMP=1945;MSQ=68.36;AN=16834;AC=2034;NS=8438;AC_Hom=178;AC_Het=1856;AC_Hemi=0;MAF=0.120526;HWE=0.000464982;NFAM=1856
10	95973853	294690	N	<INV>	20.82	LOW	SVTYPE=INV;POS=95973853;SVLEN=1462;END=95975315;STRANDS=++:3,--:3;IMPRECISE;CIPOS=0,0;CIEND=-10,10;CIPOS95=0,1;CIEND95=-3,1;SU=6;PE=5;SR=1;ALG=PROD;AF=5.94e-05;NSAMP=1;MSQ=20.82;AN=16834;AC=1;NS=8438;AC_Hom=0;AC_Het=1;AC_Hemi=0;MAF=5.92557e-05;HWE=1;NFAM=1
10	95977026	94566_1	N	N[10:95977107[	308.81	PASS	SVTYPE=BND;POS=95977026;STRANDS=+-:8;CIPOS=-10,10;CIEND=-5,4;CIPOS95=0,0;CIEND95=0,0;MATEID=94566_2;EVENT=94566;SU=8;PE=0;SR=8;ALG=PROD;AF=5.94e-05;NSAMP=1;MSQ=308.78;AN=16834;AC=1;NS=8438;AC_Hom=0;AC_Het=1;AC_Hemi=0;MAF=5.92557e-05;HWE=1;NFAM=1
10	95977107	94566_2	N	]10:95977026]N	308.81	PASS	SVTYPE=BND;POS=95977026;STRANDS=+-:8;CIPOS=-5,4;CIEND=-10,10;CIPOS95=0,0;CIEND95=0,0;MATEID=94566_1;EVENT=94566;SECONDARY;SU=8;PE=0;SR=8;ALG=PROD;AF=5.94e-05;NSAMP=1;MSQ=308.78;AN=16834;AC=1;NS=8438;AC_Hom=0;AC_Het=1;AC_Hemi=0;MAF=5.92557e-05;HWE=1;NFAM=1
10	95988959	14021_1	N	]X:16591703]N	8401.86	LOW	SVTYPE=BND;POS=95988959;STRANDS=-+:5;CIPOS=-10,10;CIEND=-10,10;CIPOS95=0,0;CIEND95=0,0;MATEID=14021_2;EVENT=14021;SU=5;PE=0;SR=5;ALG=PROD;AF=0.01348;NSAMP=227;MSQ=36.35;AN=16834;AC=227;NS=8438;AC_Hom=0;AC_Het=228;AC_Hemi=0;MAF=0.0135103;HWE=0.409274;NFAM=207
10	96009872	94567_1	N	N[10:96010215[	55.82	LOW	SVTYPE=BND;POS=96009872;STRANDS=+-:12;CIPOS=-34,23;CIEND=-29,28;CIPOS95=0,0;CIEND95=0,0;MATEID=94567_2;EVENT=94567;SU=12;PE=0;SR=12;ALG=PROD;AF=0.0002376;NSAMP=4;MSQ=11.82;AN=16834;AC=4;NS=8438;AC_Hom=0;AC_Het=4;AC_Hemi=0;MAF=0.000237023;HWE=1;NFAM=4
10	96010215	94567_2	N	]10:96009872]N	55.82	LOW	SVTYPE=BND;POS=96009872;STRANDS=+-:12;CIPOS=-29,28;CIEND=-34,23;CIPOS95=0,0;CIEND95=0,0;MATEID=94567_1;EVENT=94567;SECONDARY;SU=12;PE=0;SR=12;ALG=PROD;AF=0.0002376;NSAMP=4;MSQ=11.82;AN=16834;AC=4;NS=8438;AC_Hom=0;AC_Het=4;AC_Hemi=0;MAF=0.000237023;HWE=1;NFAM=4
10	96033761	94568_1	N	N[10:96033913[	209.22	LOW	SVTYPE=BND;POS=96033761;STRANDS=+-:9;CIPOS=-4,3;CIEND=-4,3;CIPOS95=0,0;CIEND95=0,0;MATEID=94568_2;EVENT=94568;SU=9;PE=0;SR=9;ALG=PROD;AF=0.0001782;NSAMP=3;MSQ=69.38;AN=16834;AC=3;NS=8438;AC_Hom=0;AC_Het=3;AC_Hemi=0;MAF=0.000177767;HWE=1;NFAM=3
10	96033913	94568_2	N	]10:96033761]N	209.22	LOW	SVTYPE=BND;POS=96033761;STRANDS=+-:9;CIPOS=-4,3;CIEND=-4,3;CIPOS95=0,0;CIEND95=0,0;MATEID=94568_1;EVENT=94568;SECONDARY;SU=9;PE=0;SR=9;ALG=PROD;AF=0.0001782;NSAMP=3;MSQ=69.38;AN=16834;AC=3;NS=8438;AC_Hom=0;AC_Het=3;AC_Hemi=0;MAF=0.000177767;HWE=1;NFAM=3
10	96051499	94569_1	N	N[10:96051660[	123.95	LOW	SVTYPE=BND;POS=96051499;STRANDS=+-:4;CIPOS=-9,8;CIEND=-9,8;CIPOS95=0,0;CIEND95=0,0;MATEID=94569_2;EVENT=94569;SU=4;PE=0;SR=4;ALG=PROD;AF=5.94e-05;NSAMP=1;MSQ=119.85;AN=16834;AC=1;NS=8438;AC_Hom=0;AC_Het=1;AC_Hemi=0;MAF=5.92557e-05;HWE=1;NFAM=1
10	96051660	94569_2	N	]10:96051499]N	123.95	LOW	SVTYPE=BND;POS=96051499;STRANDS=+-:4;CIPOS=-9,8;CIEND=-9,8;CIPOS95=0,0;CIEND95=0,0;MATEID=94569_1;EVENT=94569;SECONDARY;SU=4;PE=0;SR=4;ALG=PROD;AF=5.94e-05;NSAMP=1;MSQ=119.85;AN=16834;AC=1;NS=8438;AC_Hom=0;AC_Het=1;AC_Hemi=0;MAF=5.92557e-05;HWE=1;NFAM=1
10	96060714	94570_1	N	N[10:96060971[	18.34	LOW	SVTYPE=BND;POS=96060714;STRANDS=+-:5;CIPOS=-10,10;CIEND=-10,10;CIPOS95=0,0;CIEND95=0,0;MATEID=94570_2;EVENT=94570;SU=5;PE=0;SR=5;ALG=PROD;AF=0.0001188;NSAMP=2;MSQ=8.07;AN=16834;AC=2;NS=8438;AC_Hom=0;AC_Het=2;AC_Hemi=0;MAF=0.000118511;HWE=1;NFAM=2
10	96060971	94570_2	N	]10:96060714]N	18.34	LOW	SVTYPE=BND;POS=96060714;STRANDS=+-:5;CIPOS=-10,10;CIEND=-10,10;CIPOS95=0,0;CIEND95=0,0;MATEID=94570_1;EVENT=94570;SECONDARY;SU=5;PE=0;SR=5;ALG=PROD;AF=0.0001188;NSAMP=2;MSQ=8.07;AN=16834;AC=2;NS=8438;AC_Hom=0;AC_Het=2;AC_Hemi=0;MAF=0.000118511;HWE=1;NFAM=2
10	96108157	94571	N	<DEL>	311.72	PASS	SVTYPE=DEL;POS=96108157;SVLEN=-9894;END=96118051;STRANDS=+-:14;CIPOS=-6,7;CIEND=-9,4;CIPOS95=0,0;CIEND95=0,0;SU=14;PE=10;SR=4;ALG=PROD;AF=5.94e-05;NSAMP=1;MSQ=311.72;AN=16834;AC=1;NS=8438;AC_Hom=0;AC_Het=1;AC_Hemi=0;MAF=5.92557e-05;HWE=1;NFAM=1
10	96119749	94572	N	<DEL>	224.62	PASS	SVTYPE=DEL;POS=96119749;SVLEN=-3256;END=96123005;STRANDS=+-:13;CIPOS=-5,5;CIEND=-10,10;CIPOS95=0,0;CIEND95=0,0;SU=13;PE=8;SR=5;ALG=PROD;AF=5.94e-05;NSAMP=1;MSQ=224.62;AN=16834;AC=1;NS=8438;AC_Hom=0;AC_Het=1;AC_Hemi=0;MAF=5.92557e-05;HWE=1;NFAM=1
10	96144744	94573	N	<DEL>	707.23	PASS	SVTYPE=DEL;POS=96144744;SVLEN=-272;END=96145016;STRANDS=+-:17;CIPOS=-25,23;CIEND=-24,23;CIPOS95=0,0;CIEND95=0,0;SU=17;PE=3;SR=14;ALG=PROD;AF=0.0001782;NSAMP=3;MSQ=234.75;AN=16834;AC=3;NS=8438;AC_Hom=0;AC_Het=3;AC_Hemi=0;MAF=0.000177767;HWE=1;NFAM=3
10	96159225	94574	N	<DEL>	218.8	PASS	SVTYPE=DEL;POS=96159225;SVLEN=-2432;END=96161657;STRANDS=+-:10;IMPRECISE;CIPOS=-10,299;CIEND=-220,10;CIPOS95=-2,70;CIEND95=-113,2;SU=10;PE=10;SR=0;ALG=PROD;AF=5.94e-05;NSAMP=1;MSQ=218.8;AN=16834;AC=1;NS=8438;AC_Hom=0;AC_Het=1;AC_Hemi=0;MAF=5.92557e-05;HWE=1;NFAM=1
10	96169096	94575	N	<DEL>	563.59	PASS	SVTYPE=DEL;POS=96169096;SVLEN=-23821;END=96192917;STRANDS=+-:23;CIPOS=-7,10;CIEND=-3,1;CIPOS95=0,0;CIEND95=0,0;SU=23;PE=14;SR=9;ALG=PROD;AF=5.94e-05;NSAMP=1;MSQ=563.59;AN=16834;AC=1;NS=8438;AC_Hom=0;AC_Het=1;AC_Hemi=0;MAF=5.92557e-05;HWE=1;NFAM=1
10	96172900	94576	N	<DEL>	386.55	PASS	SVTYPE=DEL;POS=96172900;SVLEN=-7866;END=96180766;STRANDS=+-:16;CIPOS=-8,10;CIEND=-10,10;CIPOS95=0,0;CIEND95=0,0;SU=16;PE=10;SR=6;ALG=PROD;AF=5.94e-05;NSAMP=1;MSQ=386.55;AN=16834;AC=1;NS=8438;AC_Hom=0;AC_Het=1;AC_Hemi=0;MAF=5.92557e-05;HWE=1;NFAM=1
10	96210547	12526_1	N	N[15:62187867[	648.94	LOW	SVTYPE=BND;POS=96210547;STRANDS=+-:28;IMPRECISE;CIPOS=-28,391;CIEND=-400,27;CIPOS95=-28,70;CIEND95=-69,27;MATEID=12526_2;EVENT=12526;SU=28;PE=28;SR=0;ALG=PROD;AF=0.001723;NSAMP=29;MSQ=21.03;AN=16834;AC=29;NS=8438;AC_Hom=0;AC_Het=29;AC_Hemi=0;MAF=0.00171842;HWE=1;NFAM=29
10	96210549	11978_1	N	N]12:92608749]	125875	LOW	SVTYPE=BND;POS=96210549;STRANDS=++:2175;IMPRECISE;CIPOS=-2,177;CIEND=-3,175;CIPOS95=-2,10;CIEND95=-3,9;MATEID=11978_2;EVENT=11978;SU=2175;PE=2175;SR=0;ALG=PROD;AF=0.1429;NSAMP=2406;MSQ=51.82;AN=16834;AC=2406;NS=8438;AC_Hom=0;AC_Het=2415;AC_Hemi=0;MAF=0.143103;HWE=0;NFAM=2218
10	96211713	256738	N	<DUP>	300.26	PASS	SVTYPE=DUP;POS=96211713;SVLEN=15289;END=96227002;STRANDS=-+:28;CIPOS=-3,1;CIEND=-3,2;CIPOS95=0,0;CIEND95=0,0;SU=28;PE=17;SR=11;ALG=PROD;AF=0.0001188;NSAMP=1;MSQ=299.47;AN=16834;AC=2;NS=8438;AC_Hom=2;AC_Het=0;AC_Hemi=0;MAF=0.000118511;HWE=5.92593e-05;NFAM=1
10	96238472	294691	N	<INV>	15.18	LOW	SVTYPE=INV;POS=96238472;SVLEN=1019;END=96239491;STRANDS=++:3,--:2;IMPRECISE;CIPOS=0,0;CIEND=-29,10;CIPOS95=0,0;CIEND95=-19,1;SU=5;PE=5;SR=0;ALG=PROD;AF=5.94e-05;NSAMP=1;MSQ=14.92;AN=16834;AC=1;NS=8438;AC_Hom=0;AC_Het=1;AC_Hemi=0;MAF=5.92557e-05;HWE=1;NFAM=1
10	96241032	94577_1	N	N[10:96241212[	16146.6	PASS	SVTYPE=BND;POS=96241032;STRANDS=+-:262;CIPOS=-3,3;CIEND=-3,3;CIPOS95=0,0;CIEND95=0,0;MATEID=94577_2;EVENT=94577;SU=262;PE=17;SR=245;ALG=PROD;AF=0.002851;NSAMP=47;MSQ=343.5;AN=16834;AC=48;NS=8438;AC_Hom=2;AC_Het=46;AC_Hemi=0;MAF=0.00284428;HWE=0.0648321;NFAM=45
10	96241212	94577_2	N	]10:96241032]N	16146.6	PASS	SVTYPE=BND;POS=96241032;STRANDS=+-:262;CIPOS=-3,3;CIEND=-3,3;CIPOS95=0,0;CIEND95=0,0;MATEID=94577_1;EVENT=94577;SECONDARY;SU=262;PE=17;SR=245;ALG=PROD;AF=0.002851;NSAMP=47;MSQ=343.5;AN=16834;AC=48;NS=8438;AC_Hom=2;AC_Het=46;AC_Hemi=0;MAF=0.00284428;HWE=0.0648321;NFAM=45
10	96251544	94578	N	<DEL>	625741	PASS	SVTYPE=DEL;POS=96251544;SVLEN=-173;END=96251717;STRANDS=+-:20077;CIPOS=0,0;CIEND=0,0;CIPOS95=0,0;CIEND95=0,0;SU=20077;PE=385;SR=19692;ALG=PROD;AF=0.1249;NSAMP=2006;MSQ=310.83;AN=16834;AC=2103;NS=8438;AC_Hom=198;AC_Het=1912;AC_Hemi=0;MAF=0.12503;HWE=0.000843454;NFAM=1724
10	96253312	294692_1	N	[10:96254821[N	571.45	LOW	SVTYPE=BND;POS=96253312;STRANDS=--:45;CIPOS=-28,23;CIEND=-29,23;CIPOS95=0,0;CIEND95=0,0;MATEID=294692_2;EVENT=294692;SU=45;PE=30;SR=15;ALG=PROD;AF=0.0001782;NSAMP=3;MSQ=190.48;AN=16834;AC=3;NS=8438;AC_Hom=0;AC_Het=3;AC_Hemi=0;MAF=0.000177767;HWE=1;NFAM=3
10	96254372	94579	N	<DEL>	512.55	PASS	SVTYPE=DEL;POS=96254372;SVLEN=-1161;END=96255533;STRANDS=+-:19;CIPOS=-3,3;CIEND=-4,1;CIPOS95=0,0;CIEND95=0,0;SU=19;PE=10;SR=9;ALG=PROD;AF=5.94e-05;NSAMP=1;MSQ=512.55;AN=16834;AC=1;NS=8438;AC_Hom=0;AC_Het=1;AC_Hemi=0;MAF=5.92557e-05;HWE=1;NFAM=1
10	96254815	294693_1	N	N]10:96264764]	583.48	LOW	SVTYPE=BND;POS=96254815;STRANDS=++:37;CIPOS=-27,30;CIEND=-22,27;CIPOS95=0,0;CIEND95=0,0;MATEID=294693_2;EVENT=294693;SU=37;PE=32;SR=5;ALG=PROD;AF=0.0001782;NSAMP=3;MSQ=194.49;AN=16834;AC=3;NS=8438;AC_Hom=0;AC_Het=3;AC_Hemi=0;MAF=0.000177767;HWE=1;NFAM=3
10	96254821	294692_2	N	[10:96253312[N	571.45	LOW	SVTYPE=BND;POS=96254821;STRANDS=--:45;CIPOS=-29,23;CIEND=-28,23;CIPOS95=0,0;CIEND95=0,0;MATEID=294692_1;EVENT=294692;SECONDARY;SU=45;PE=30;SR=15;ALG=PROD;AF=0.0001782;NSAMP=3;MSQ=190.48;AN=16834;AC=3;NS=8438;AC_Hom=0;AC_Het=3;AC_Hemi=0;MAF=0.000177767;HWE=1;NFAM=3
10	96254884	94580	N	<DEL>	272.71	PASS	SVTYPE=DEL;POS=96254884;SVLEN=-13788;END=96268672;STRANDS=+-:12;CIPOS=-10,10;CIEND=-7,2;CIPOS95=0,0;CIEND95=0,0;SU=12;PE=7;SR=5;ALG=PROD;AF=5.94e-05;NSAMP=1;MSQ=272.71;AN=16834;AC=1;NS=8438;AC_Hom=0;AC_Het=1;AC_Hemi=0;MAF=5.92557e-05;HWE=1;NFAM=1
10	96264764	294693_2	N	N]10:96254815]	583.48	LOW	SVTYPE=BND;POS=96264764;STRANDS=++:37;CIPOS=-22,27;CIEND=-27,30;CIPOS95=0,0;CIEND95=0,0;MATEID=294693_1;EVENT=294693;SECONDARY;SU=37;PE=32;SR=5;ALG=PROD;AF=0.0001782;NSAMP=3;MSQ=194.49;AN=16834;AC=3;NS=8438;AC_Hom=0;AC_Het=3;AC_Hemi=0;MAF=0.000177767;HWE=1;NFAM=3
10	96279635	94581	N	<DEL>	434.33	PASS	SVTYPE=DEL;POS=96279635;SVLEN=-1063;END=96280698;STRANDS=+-:24;CIPOS=-3,2;CIEND=-10,10;CIPOS95=0,0;CIEND95=0,0;SU=24;PE=15;SR=9;ALG=PROD;AF=5.94e-05;NSAMP=1;MSQ=434.33;AN=16834;AC=1;NS=8438;AC_Hom=0;AC_Het=1;AC_Hemi=0;MAF=5.92557e-05;HWE=1;NFAM=1
10	96284999	94582	N	<DEL>	326.63	PASS	SVTYPE=DEL;POS=96284999;SVLEN=-4641;END=96289640;STRANDS=+-:16;CIPOS=-3,2;CIEND=-3,1;CIPOS95=0,0;CIEND95=0,0;SU=16;PE=6;SR=10;ALG=PROD;AF=5.94e-05;NSAMP=1;MSQ=326.63;AN=16834;AC=1;NS=8438;AC_Hom=0;AC_Het=1;AC_Hemi=0;MAF=5.92557e-05;HWE=1;NFAM=1
10	96291396	12596_1	N	[15:50856446[N	90170.5	LOW	SVTYPE=BND;POS=96291396;STRANDS=--:3764;CIPOS=-9,1;CIEND=-7,5;CIPOS95=0,0;CIEND95=0,0;MATEID=12596_2;EVENT=12596;SU=3764;PE=3731;SR=33;ALG=PROD;AF=0.04253;NSAMP=716;MSQ=125.59;AN=16834;AC=716;NS=8438;AC_Hom=0;AC_Het=718;AC_Hemi=0;MAF=0.0425456;HWE=2.66789e-07;NFAM=586
10	96291396	26884_2	N	]2:199287530]N	16571.1	LOW	SVTYPE=BND;POS=96291396;STRANDS=+-:219;IMPRECISE;CIPOS=-340,4;CIEND=-47,169;CIPOS95=-47,4;CIEND95=-2,2;MATEID=26884_1;EVENT=26884;SECONDARY;SU=219;PE=219;SR=0;ALG=PROD;AF=0.0262;NSAMP=441;MSQ=36.82;AN=16834;AC=441;NS=8438;AC_Hom=0;AC_Het=441;AC_Hemi=0;MAF=0.0261318;HWE=0.00457368;NFAM=438
10	96291396	46054_2	N	]4:97091012]N	9878.23	LOW	SVTYPE=BND;POS=96291396;STRANDS=+-:315;IMPRECISE;CIPOS=-283,7;CIEND=-30,192;CIPOS95=-44,7;CIEND95=-4,4;MATEID=46054_1;EVENT=46054;SECONDARY;SU=315;PE=315;SR=0;ALG=PROD;AF=0.01236;NSAMP=208;MSQ=46.96;AN=16834;AC=208;NS=8438;AC_Hom=0;AC_Het=208;AC_Hemi=0;MAF=0.0123252;HWE=0.640583;NFAM=190
10	96291397	11585_1	N	[11:34347502[N	1140.35	LOW	SVTYPE=BND;POS=96291397;STRANDS=--:8;IMPRECISE;CIPOS=-582,30;CIEND=-201,30;CIPOS95=-162,30;CIEND95=-62,30;MATEID=11585_2;EVENT=11585;SU=8;PE=8;SR=0;ALG=PROD;AF=0.002911;NSAMP=49;MSQ=21.81;AN=16834;AC=49;NS=8438;AC_Hom=0;AC_Het=49;AC_Hemi=0;MAF=0.00290353;HWE=1;NFAM=49
10	96291397	11706_1	N	[11:108279402[N	2876.53	LOW	SVTYPE=BND;POS=96291397;STRANDS=--:43;IMPRECISE;CIPOS=-50,37;CIEND=-50,47;CIPOS95=-1,1;CIEND95=0,0;MATEID=11706_2;EVENT=11706;SU=43;PE=37;SR=6;ALG=PROD;AF=0.005287;NSAMP=89;MSQ=31.18;AN=16834;AC=89;NS=8438;AC_Hom=0;AC_Het=89;AC_Hemi=0;MAF=0.00527376;HWE=1;NFAM=87
10	96291397	13084_1	N	[17:62296910[N	449.6	LOW	SVTYPE=BND;POS=96291397;STRANDS=--:4;IMPRECISE;CIPOS=-546,10;CIEND=-388,10;CIPOS95=-183,0;CIEND95=-138,1;MATEID=13084_2;EVENT=13084;SU=4;PE=4;SR=0;ALG=PROD;AF=0.00101;NSAMP=17;MSQ=24.71;AN=16834;AC=17;NS=8438;AC_Hom=0;AC_Het=17;AC_Hemi=0;MAF=0.00100735;HWE=1;NFAM=16
10	96291397	13609_1	N	[20:34272336[N	1847.02	LOW	SVTYPE=BND;POS=96291397;STRANDS=--:4;IMPRECISE;CIPOS=-10,10;CIEND=-10,10;CIPOS95=-3,3;CIEND95=-3,3;MATEID=13609_2;EVENT=13609;SU=4;PE=3;SR=1;ALG=PROD;AF=0.004752;NSAMP=80;MSQ=21.43;AN=16834;AC=80;NS=8438;AC_Hom=0;AC_Het=81;AC_Hemi=0;MAF=0.00479972;HWE=1;NFAM=79
10	96291397	13843_1	N	[22:28933282[N	3604.26	LOW	SVTYPE=BND;POS=96291397;STRANDS=--:140;CIPOS=-10,5;CIEND=-10,9;CIPOS95=0,0;CIEND95=0,0;MATEID=13843_2;EVENT=13843;SU=140;PE=96;SR=44;ALG=PROD;AF=0.006416;NSAMP=108;MSQ=32.28;AN=16834;AC=108;NS=8438;AC_Hom=0;AC_Het=108;AC_Hemi=0;MAF=0.00639962;HWE=1;NFAM=107
10	96291397	14099_1	N	[X:54143786[N	5394.58	LOW	SVTYPE=BND;POS=96291397;STRANDS=--:31;IMPRECISE;CIPOS=-345,37;CIEND=-265,50;CIPOS95=-96,37;CIEND95=-54,50;MATEID=14099_2;EVENT=14099;SU=31;PE=31;SR=0;ALG=PROD;AF=0.01212;NSAMP=204;MSQ=25.27;AN=16834;AC=204;NS=8438;AC_Hom=0;AC_Het=204;AC_Hemi=0;MAF=0.0120882;HWE=0.636899;NFAM=198
10	96291397	38405_2	N	]3:183430014]N	74116.7	LOW	SVTYPE=BND;POS=96291397;STRANDS=+-:9683;CIPOS=0,0;CIEND=0,0;CIPOS95=0,0;CIEND95=0,0;MATEID=38405_1;EVENT=38405;SECONDARY;SU=9683;PE=4028;SR=5655;ALG=PROD;AF=0.07954;NSAMP=1339;MSQ=54.91;AN=16834;AC=1339;NS=8438;AC_Hom=0;AC_Het=1344;AC_Hemi=0;MAF=0.0796397;HWE=1.183e-25;NFAM=1246
10	96291397	426_2	N	[1:32452083[N	36.25	LOW	SVTYPE=BND;POS=96291397;STRANDS=--:4;IMPRECISE;CIPOS=-586,10;CIEND=-246,10;CIPOS95=-195,0;CIEND95=-108,2;MATEID=426_1;EVENT=426;SECONDARY;SU=4;PE=4;SR=0;ALG=PROD;AF=5.94e-05;NSAMP=1;MSQ=35.75;AN=16834;AC=1;NS=8438;AC_Hom=0;AC_Het=1;AC_Hemi=0;MAF=5.92557e-05;HWE=1;NFAM=1
10	96291400	69541_2	N	[8:119379052[N	643.34	LOW	SVTYPE=BND;POS=96291400;STRANDS=--:9;IMPRECISE;CIPOS=-264,30;CIEND=-188,30;CIPOS95=-107,30;CIEND95=-61,30;MATEID=69541_1;EVENT=69541;SECONDARY;SU=9;PE=9;SR=0;ALG=PROD;AF=0.0007128;NSAMP=12;MSQ=53.47;AN=16834;AC=12;NS=8438;AC_Hom=0;AC_Het=12;AC_Hemi=0;MAF=0.000711069;HWE=1;NFAM=12
10	96291472	13504_1	N	]19:45694079]N	4507.52	LOW	SVTYPE=BND;POS=96291472;STRANDS=-+:68;IMPRECISE;CIPOS=-25,48;CIEND=-10,50;CIPOS95=-1,1;CIEND95=0,0;MATEID=13504_2;EVENT=13504;SU=68;PE=63;SR=5;ALG=PROD;AF=0.008911;NSAMP=150;MSQ=28.95;AN=16834;AC=150;NS=8438;AC_Hom=0;AC_Het=150;AC_Hemi=0;MAF=0.00888836;HWE=1;NFAM=148
10	96291525	38406_2	N	N[3:183429966[	26874.4	LOW	SVTYPE=BND;POS=96291525;STRANDS=-+:682;IMPRECISE;CIPOS=-66,620;CIEND=-417,130;CIPOS95=-66,118;CIEND95=-54,54;MATEID=38406_1;EVENT=38406;SECONDARY;SU=682;PE=671;SR=11;ALG=SUM;AF=0.03956;NSAMP=666;MSQ=39.55;AN=16834;AC=666;NS=8438;AC_Hom=0;AC_Het=670;AC_Hemi=0;MAF=0.0397014;HWE=2.06945e-06;NFAM=629
10	96291542	46223_2	N	N[4:97091131[	7179.33	LOW	SVTYPE=BND;POS=96291542;STRANDS=-+:4;IMPRECISE;CIPOS=-10,535;CIEND=-343,10;CIPOS95=-1,190;CIEND95=-187,1;MATEID=46223_1;EVENT=46223;SECONDARY;SU=4;PE=4;SR=0;ALG=PROD;AF=0.01901;NSAMP=320;MSQ=21.09;AN=16834;AC=320;NS=8438;AC_Hom=0;AC_Het=320;AC_Hemi=0;MAF=0.0189618;HWE=0.0776981;NFAM=311
10	96291549	27127_2	N	N[2:199287531[	4147.14	LOW	SVTYPE=BND;POS=96291549;STRANDS=-+:28;IMPRECISE;CIPOS=-23,403;CIEND=-200,30;CIPOS95=-23,83;CIEND95=-37,30;MATEID=27127_1;EVENT=27127;SECONDARY;SU=28;PE=28;SR=0;ALG=PROD;AF=0.009029;NSAMP=152;MSQ=26.33;AN=16834;AC=152;NS=8438;AC_Hom=0;AC_Het=152;AC_Hemi=0;MAF=0.00900687;HWE=1;NFAM=137
10	96291559	26676_2	N	N]2:96862785]	1156.98	LOW	SVTYPE=BND;POS=96291559;STRANDS=++:15;IMPRECISE;CIPOS=-30,374;CIEND=-30,333;CIPOS95=-30,113;CIEND95=-30,65;MATEID=26676_1;EVENT=26676;SECONDARY;SU=15;PE=15;SR=0;ALG=PROD;AF=0.001129;NSAMP=19;MSQ=60.33;AN=16834;AC=19;NS=8438;AC_Hom=0;AC_Het=19;AC_Hemi=0;MAF=0.00112586;HWE=1;NFAM=18
10	96291590	58615_2	N	N]6:149955459]	96.38	LOW	SVTYPE=BND;POS=96291590;STRANDS=++:6;IMPRECISE;CIPOS=-5,10;CIEND=-10,9;CIPOS95=-1,1;CIEND95=-1,1;MATEID=58615_1;EVENT=58615;SECONDARY;SU=6;PE=4;SR=2;ALG=PROD;AF=0.0001782;NSAMP=3;MSQ=32.12;AN=16834;AC=3;NS=8438;AC_Hom=0;AC_Het=3;AC_Hemi=0;MAF=0.000177767;HWE=1;NFAM=3
10	96291615	14098_1	N	N]X:54143849]	931.1	LOW	SVTYPE=BND;POS=96291615;STRANDS=++:47;IMPRECISE;CIPOS=-30,10;CIEND=-10,30;CIPOS95=-3,3;CIEND95=0,0;MATEID=14098_2;EVENT=14098;SU=47;PE=38;SR=9;ALG=PROD;AF=0.002079;NSAMP=35;MSQ=25.89;AN=16834;AC=35;NS=8438;AC_Hom=0;AC_Het=35;AC_Hemi=0;MAF=0.00207395;HWE=1;NFAM=35
10	96291658	12508_1	N	N]15:50856511]	43459.5	LOW	SVTYPE=BND;POS=96291658;STRANDS=++:740;IMPRECISE;CIPOS=-40,162;CIEND=-10,162;CIPOS95=-6,6;CIEND95=-1,1;MATEID=12508_2;EVENT=12508;SU=740;PE=740;SR=0;ALG=PROD;AF=0.03374;NSAMP=568;MSQ=76.39;AN=16834;AC=568;NS=8438;AC_Hom=0;AC_Het=569;AC_Hemi=0;MAF=0.0337165;HWE=7.92507e-05;NFAM=464
10	96291671	11781_1	N	N]12:3854952]	113.42	LOW	SVTYPE=BND;POS=96291671;STRANDS=++:5;IMPRECISE;CIPOS=-10,456;CIEND=-10,387;CIPOS95=0,161;CIEND95=-2,119;MATEID=11781_2;EVENT=11781;SU=5;PE=5;SR=0;ALG=PROD;AF=0.0001188;NSAMP=2;MSQ=55.4;AN=16834;AC=2;NS=8438;AC_Hom=0;AC_Het=2;AC_Hemi=0;MAF=0.000118511;HWE=1;NFAM=2
10	96291672	11500_1	N	N]11:108279457]	4029.74	LOW	SVTYPE=BND;POS=96291672;STRANDS=++:103;IMPRECISE;CIPOS=-11,373;CIEND=-13,279;CIPOS95=-11,46;CIEND95=-10,10;MATEID=11500_2;EVENT=11500;SU=103;PE=103;SR=0;ALG=PROD;AF=0.003327;NSAMP=56;MSQ=71.64;AN=16834;AC=56;NS=8438;AC_Hom=0;AC_Het=56;AC_Hemi=0;MAF=0.00331832;HWE=1;NFAM=56
10	96291673	13503_1	N	N[19:45694072[	922.27	LOW	SVTYPE=BND;POS=96291673;STRANDS=+-:33;IMPRECISE;CIPOS=-14,422;CIEND=-198,45;CIPOS95=-14,80;CIEND95=-29,29;MATEID=13503_2;EVENT=13503;SU=33;PE=33;SR=0;ALG=PROD;AF=0.001307;NSAMP=22;MSQ=41.7;AN=16834;AC=22;NS=8438;AC_Hom=0;AC_Het=22;AC_Hemi=0;MAF=0.00130363;HWE=1;NFAM=22
10	96297651	94583_1	N	N[10:96298041[	39.23	LOW	SVTYPE=BND;POS=96297651;STRANDS=+-:4;CIPOS=-9,8;CIEND=-9,8;CIPOS95=0,0;CIEND95=0,0;MATEID=94583_2;EVENT=94583;SU=4;PE=0;SR=4;ALG=PROD;AF=0.0001782;NSAMP=3;MSQ=12.54;AN=16834;AC=3;NS=8438;AC_Hom=0;AC_Het=3;AC_Hemi=0;MAF=0.000177767;HWE=1;NFAM=3
10	96298041	94583_2	N	]10:96297651]N	39.23	LOW	SVTYPE=BND;POS=96297651;STRANDS=+-:4;CIPOS=-9,8;CIEND=-9,8;CIPOS95=0,0;CIEND95=0,0;MATEID=94583_1;EVENT=94583;SECONDARY;SU=4;PE=0;SR=4;ALG=PROD;AF=0.0001782;NSAMP=3;MSQ=12.54;AN=16834;AC=3;NS=8438;AC_Hom=0;AC_Het=3;AC_Hemi=0;MAF=0.000177767;HWE=1;NFAM=3
10	96319183	94584	N	<DEL:ME:SINE|Alu|AluSx4>	7.45	PASS	SVTYPE=MEI;POS=96319183;SVLEN=-316;END=96319499;STRANDS=+-:4;CIPOS=-9,8;CIEND=-9,8;CIPOS95=0,0;CIEND95=0,0;SU=4;PE=0;SR=4;ALG=PROD;AF=5.94e-05;NSAMP=1;MSQ=4.64;AN=16834;AC=1;NS=8438;AC_Hom=0;AC_Het=1;AC_Hemi=0;MAF=5.92557e-05;HWE=1;NFAM=1
10	96322765	94585	N	<DEL>	1085.03	PASS	SVTYPE=DEL;POS=96322765;SVLEN=-6183;END=96328948;STRANDS=+-:37;CIPOS=-24,25;CIEND=-25,22;CIPOS95=0,0;CIEND95=0,0;SU=37;PE=24;SR=13;ALG=PROD;AF=0.0001188;NSAMP=2;MSQ=542.51;AN=16834;AC=2;NS=8438;AC_Hom=0;AC_Het=2;AC_Hemi=0;MAF=0.000118511;HWE=1;NFAM=2
10	96337854	53153_2	N	N[5:160531494[	26368.7	LOW	SVTYPE=BND;POS=96337854;STRANDS=-+:12;IMPRECISE;CIPOS=-25,30;CIEND=-27,29;CIPOS95=0,0;CIEND95=-1,1;MATEID=53153_1;EVENT=53153;SECONDARY;SU=12;PE=7;SR=5;ALG=PROD;AF=0.02661;NSAMP=448;MSQ=58.1;AN=16834;AC=448;NS=8438;AC_Hom=0;AC_Het=449;AC_Hemi=0;MAF=0.0266058;HWE=0.00476765;NFAM=402
10	96339960	11847_1	N	N[12:30260173[	658.74	LOW	SVTYPE=BND;POS=96339960;STRANDS=+-:4;IMPRECISE;CIPOS=-8,507;CIEND=-266,10;CIPOS95=0,179;CIEND95=-129,2;MATEID=11847_2;EVENT=11847;SU=4;PE=4;SR=0;ALG=PROD;AF=0.001842;NSAMP=31;MSQ=18.71;AN=16834;AC=31;NS=8438;AC_Hom=0;AC_Het=31;AC_Hemi=0;MAF=0.00183693;HWE=1;NFAM=31
10	96392265	94586	N	<DEL>	371.65	PASS	SVTYPE=DEL;POS=96392265;SVLEN=-89764;END=96482029;STRANDS=+-:16;CIPOS=-4,4;CIEND=-10,10;CIPOS95=0,0;CIEND95=0,0;SU=16;PE=9;SR=7;ALG=PROD;AF=5.94e-05;NSAMP=1;MSQ=371.65;AN=16834;AC=1;NS=8438;AC_Hom=0;AC_Het=1;AC_Hemi=0;MAF=5.92557e-05;HWE=1;NFAM=1
10	96397667	94587	N	<DEL>	245.66	PASS	SVTYPE=DEL;POS=96397667;SVLEN=-51955;END=96449622;STRANDS=+-:10;IMPRECISE;CIPOS=-5,10;CIEND=-10,10;CIPOS95=-1,3;CIEND95=-3,0;SU=10;PE=9;SR=1;ALG=PROD;AF=5.94e-05;NSAMP=1;MSQ=245.66;AN=16834;AC=1;NS=8438;AC_Hom=0;AC_Het=1;AC_Hemi=0;MAF=5.92557e-05;HWE=1;NFAM=1
10	96400957	94588	N	<DEL>	170.84	PASS	SVTYPE=DEL;POS=96400957;SVLEN=-106;END=96401063;STRANDS=+-:6;CIPOS=-6,5;CIEND=-6,5;CIPOS95=0,0;CIEND95=0,0;SU=6;PE=0;SR=6;ALG=PROD;AF=5.94e-05;NSAMP=1;MSQ=170.83;AN=16834;AC=1;NS=8438;AC_Hom=0;AC_Het=1;AC_Hemi=0;MAF=5.92557e-05;HWE=1;NFAM=1
10	96403450	94589	N	<DEL>	1936.1	PASS	SVTYPE=DEL;POS=96403450;SVLEN=-118131;END=96521581;STRANDS=+-:85;CIPOS=-5,5;CIEND=-10,10;CIPOS95=0,0;CIEND95=0,0;SU=85;PE=48;SR=37;ALG=PROD;AF=0.0002376;NSAMP=4;MSQ=484.02;AN=16834;AC=4;NS=8438;AC_Hom=0;AC_Het=4;AC_Hemi=0;MAF=0.000237023;HWE=1;NFAM=3
10	96410289	94590	N	<DEL>	3170.65	PASS	SVTYPE=DEL;POS=96410289;SVLEN=-11665;END=96421954;STRANDS=+-:93;IMPRECISE;CIPOS=-25,50;CIEND=-50,30;CIPOS95=0,0;CIEND95=-1,1;SU=93;PE=89;SR=4;ALG=PROD;AF=0.0005346;NSAMP=9;MSQ=352.29;AN=16834;AC=9;NS=8438;AC_Hom=0;AC_Het=9;AC_Hemi=0;MAF=0.000533302;HWE=1;NFAM=9
10	96413573	64300_2	N	[7:136260932[N	96768.6	LOW	SVTYPE=BND;POS=96413573;STRANDS=--:8;IMPRECISE;CIPOS=-465,27;CIEND=-244,30;CIPOS95=-137,27;CIEND95=-80,30;MATEID=64300_1;EVENT=64300;SECONDARY;SU=8;PE=8;SR=0;ALG=PROD;AF=0.1496;NSAMP=2518;MSQ=37.89;AN=16834;AC=2518;NS=8438;AC_Hom=0;AC_Het=2522;AC_Hemi=0;MAF=0.149443;HWE=0;NFAM=2235
10	96424684	38173_2	N	N]3:189683982]	63.58	LOW	SVTYPE=BND;POS=96424684;STRANDS=++:13;IMPRECISE;CIPOS=-50,256;CIEND=-28,430;CIPOS95=-31,31;CIEND95=-28,123;MATEID=38173_1;EVENT=38173;SECONDARY;SU=13;PE=13;SR=0;ALG=PROD;AF=0.0002376;NSAMP=4;MSQ=15.68;AN=16834;AC=4;NS=8438;AC_Hom=0;AC_Het=4;AC_Hemi=0;MAF=0.000237023;HWE=1;NFAM=4
10	96424721	64301_2	N	N[7:156840788[	633.64	LOW	SVTYPE=BND;POS=96424721;STRANDS=-+:4;IMPRECISE;CIPOS=-10,235;CIEND=-481,10;CIPOS95=-2,73;CIEND95=-141,0;MATEID=64301_1;EVENT=64301;SECONDARY;SU=4;PE=4;SR=0;ALG=PROD;AF=0.001544;NSAMP=26;MSQ=23.81;AN=16834;AC=26;NS=8438;AC_Hom=0;AC_Het=26;AC_Hemi=0;MAF=0.00154065;HWE=1;NFAM=25
10	96425546	58739_2	N	]6:107321948]N	13578.7	LOW	SVTYPE=BND;POS=96425546;STRANDS=+-:39;IMPRECISE;CIPOS=-420,6;CIEND=-50,288;CIPOS95=-87,6;CIEND95=-20,20;MATEID=58739_1;EVENT=58739;SECONDARY;SU=39;PE=39;SR=0;ALG=PROD;AF=0.03267;NSAMP=550;MSQ=23.76;AN=16834;AC=550;NS=8438;AC_Hom=0;AC_Het=550;AC_Hemi=0;MAF=0.0325907;HWE=0.000181445;NFAM=525
10	96438390	256739_1	N	]10:96651473]N	76.88	LOW	SVTYPE=BND;POS=96438390;STRANDS=-+:10;IMPRECISE;CIPOS=-108,10;CIEND=-10,243;CIPOS95=-43,3;CIEND95=-1,47;MATEID=256739_2;EVENT=256739;SU=10;PE=10;SR=0;ALG=PROD;AF=5.94e-05;NSAMP=1;MSQ=76.45;AN=16834;AC=1;NS=8438;AC_Hom=0;AC_Het=1;AC_Hemi=0;MAF=5.92557e-05;HWE=1;NFAM=1
10	96438840	94591_1	N	N[10:96651751[	185.79	LOW	SVTYPE=BND;POS=96438840;STRANDS=+-:10;IMPRECISE;CIPOS=-10,308;CIEND=-206,10;CIPOS95=-2,63;CIEND95=-61,2;MATEID=94591_2;EVENT=94591;SU=10;PE=10;SR=0;ALG=PROD;AF=5.94e-05;NSAMP=1;MSQ=185.79;AN=16834;AC=1;NS=8438;AC_Hom=0;AC_Het=1;AC_Hemi=0;MAF=5.92557e-05;HWE=1;NFAM=1
10	96464012	94592	N	<DEL>	737.36	PASS	SVTYPE=DEL;POS=96464012;SVLEN=-6635;END=96470647;STRANDS=+-:33;CIPOS=-2,1;CIEND=-3,1;CIPOS95=0,0;CIEND95=0,0;SU=33;PE=20;SR=13;ALG=PROD;AF=5.94e-05;NSAMP=1;MSQ=737.36;AN=16834;AC=1;NS=8438;AC_Hom=0;AC_Het=1;AC_Hemi=0;MAF=5.92557e-05;HWE=1;NFAM=1
10	96476683	256740_1	N	]10:96822127]N	49.53	LOW	SVTYPE=BND;POS=96476683;STRANDS=-+:5;IMPRECISE;CIPOS=-229,10;CIEND=-10,486;CIPOS95=-106,2;CIEND95=-1,167;MATEID=256740_2;EVENT=256740;SU=5;PE=5;SR=0;ALG=PROD;AF=0.0001188;NSAMP=2;MSQ=24.52;AN=16834;AC=2;NS=8438;AC_Hom=0;AC_Het=2;AC_Hemi=0;MAF=0.000118511;HWE=1;NFAM=1
10	96480775	94593	N	<DEL>	2035.17	PASS	SVTYPE=DEL;POS=96480775;SVLEN=-571;END=96481346;STRANDS=+-:91;CIPOS=-5,4;CIEND=-10,10;CIPOS95=0,0;CIEND95=0,0;SU=91;PE=55;SR=36;ALG=PROD;AF=0.0002376;NSAMP=4;MSQ=508.79;AN=16834;AC=4;NS=8438;AC_Hom=0;AC_Het=4;AC_Hemi=0;MAF=0.000237023;HWE=1;NFAM=4
10	96483934	94594	N	<DEL>	1194.89	PASS	SVTYPE=DEL;POS=96483934;SVLEN=-173;END=96484107;STRANDS=+-:44;CIPOS=-10,10;CIEND=-10,10;CIPOS95=0,0;CIEND95=0,0;SU=44;PE=3;SR=41;ALG=PROD;AF=0.000297;NSAMP=5;MSQ=237.89;AN=16834;AC=5;NS=8438;AC_Hom=0;AC_Het=5;AC_Hemi=0;MAF=0.000296279;HWE=1;NFAM=3
10	96497330	94595	N	<DEL>	37364.4	PASS	SVTYPE=DEL;POS=96497330;SVLEN=-61779;END=96559109;STRANDS=+-:1551;CIPOS=-1,1;CIEND=-1,0;CIPOS95=0,0;CIEND95=0,0;SU=1551;PE=949;SR=602;ALG=PROD;AF=0.005109;NSAMP=85;MSQ=438.21;AN=16834;AC=86;NS=8438;AC_Hom=2;AC_Het=85;AC_Hemi=0;MAF=0.00515525;HWE=0.19974;NFAM=79
10	96522199	94596	N	<DEL>	932.36	PASS	SVTYPE=DEL;POS=96522199;SVLEN=-89062;END=96611261;STRANDS=+-:33;CIPOS=-5,5;CIEND=-7,2;CIPOS95=0,0;CIEND95=0,0;SU=33;PE=28;SR=5;ALG=PROD;AF=5.94e-05;NSAMP=1;MSQ=932.36;AN=16834;AC=1;NS=8438;AC_Hom=0;AC_Het=1;AC_Hemi=0;MAF=5.92557e-05;HWE=1;NFAM=1
10	96524121	94597	N	<DEL>	191.92	PASS	SVTYPE=DEL;POS=96524121;SVLEN=-71;END=96524192;STRANDS=+-:5;CIPOS=-10,10;CIEND=-10,10;CIPOS95=0,0;CIEND95=0,0;SU=5;PE=0;SR=5;ALG=PROD;AF=5.94e-05;NSAMP=1;MSQ=191.81;AN=16834;AC=1;NS=8438;AC_Hom=0;AC_Het=1;AC_Hemi=0;MAF=5.92557e-05;HWE=1;NFAM=1
10	96533900	94598	N	<DEL>	1057.97	PASS	SVTYPE=DEL;POS=96533900;SVLEN=-8835;END=96542735;STRANDS=+-:42;CIPOS=-24,23;CIEND=-29,24;CIPOS95=0,0;CIEND95=0,0;SU=42;PE=26;SR=16;ALG=PROD;AF=0.0001782;NSAMP=3;MSQ=352.66;AN=16834;AC=3;NS=8438;AC_Hom=0;AC_Het=3;AC_Hemi=0;MAF=0.000177767;HWE=1;NFAM=3
10	96557358	294694_1	N	[10:96910710[N	92.67	LOW	SVTYPE=BND;POS=96557358;STRANDS=--:8;IMPRECISE;CIPOS=-202,10;CIEND=-227,10;CIPOS95=-104,2;CIEND95=-128,1;MATEID=294694_2;EVENT=294694;SU=8;PE=8;SR=0;ALG=PROD;AF=5.94e-05;NSAMP=1;MSQ=92.67;AN=16834;AC=1;NS=8438;AC_Hom=0;AC_Het=1;AC_Hemi=0;MAF=5.92557e-05;HWE=1;NFAM=1
10	96560404	94599	N	<DEL>	302.71	PASS	SVTYPE=DEL;POS=96560404;SVLEN=-3999;END=96564403;STRANDS=+-:14;CIPOS=-4,3;CIEND=-5,2;CIPOS95=0,0;CIEND95=0,0;SU=14;PE=6;SR=8;ALG=PROD;AF=5.94e-05;NSAMP=1;MSQ=302.71;AN=16834;AC=1;NS=8438;AC_Hom=0;AC_Het=1;AC_Hemi=0;MAF=5.92557e-05;HWE=1;NFAM=1
10	96579983	294695_1	N	[10:96586515[N	8277.29	LOW	SVTYPE=BND;POS=96579983;STRANDS=--:514;IMPRECISE;CIPOS=-108,10;CIEND=-166,15;CIPOS95=-3,3;CIEND95=-6,6;MATEID=294695_2;EVENT=294695;SU=514;PE=514;SR=0;ALG=PROD;AF=0.006178;NSAMP=104;MSQ=79.48;AN=16834;AC=104;NS=8438;AC_Hom=0;AC_Het=104;AC_Hemi=0;MAF=0.0061626;HWE=1;NFAM=103
10	96586515	294695_2	N	[10:96579983[N	8277.29	LOW	SVTYPE=BND;POS=96586515;STRANDS=--:514;IMPRECISE;CIPOS=-166,15;CIEND=-108,10;CIPOS95=-6,6;CIEND95=-3,3;MATEID=294695_1;EVENT=294695;SECONDARY;SU=514;PE=514;SR=0;ALG=PROD;AF=0.006178;NSAMP=104;MSQ=79.48;AN=16834;AC=104;NS=8438;AC_Hom=0;AC_Het=104;AC_Hemi=0;MAF=0.0061626;HWE=1;NFAM=103
10	96588695	294696_1	N	N]10:96840733]	51.46	LOW	SVTYPE=BND;POS=96588695;STRANDS=++:5;IMPRECISE;CIPOS=-10,430;CIEND=-10,450;CIPOS95=-2,122;CIEND95=-1,143;MATEID=294696_2;EVENT=294696;SU=5;PE=5;SR=0;ALG=PROD;AF=0.0001188;NSAMP=2;MSQ=25.46;AN=16834;AC=2;NS=8438;AC_Hom=0;AC_Het=2;AC_Hemi=0;MAF=0.000118511;HWE=1;NFAM=2
10	96599950	46224_2	N	N[4:75641494[	149.53	LOW	SVTYPE=BND;POS=96599950;STRANDS=-+:7;IMPRECISE;CIPOS=-8,389;CIEND=-393,10;CIPOS95=0,122;CIEND95=-129,0;MATEID=46224_1;EVENT=46224;SECONDARY;SU=7;PE=7;SR=0;ALG=PROD;AF=0.0001782;NSAMP=3;MSQ=49.63;AN=16834;AC=3;NS=8438;AC_Hom=0;AC_Het=3;AC_Hemi=0;MAF=0.000177767;HWE=1;NFAM=3
10	96607058	94600	N	<DEL>	431.43	PASS	SVTYPE=DEL;POS=96607058;SVLEN=-2308;END=96609366;STRANDS=+-:24;IMPRECISE;CIPOS=-50,353;CIEND=-152,30;CIPOS95=-42,42;CIEND95=-30,30;SU=24;PE=24;SR=0;ALG=PROD;AF=0.0001782;NSAMP=3;MSQ=143.81;AN=16834;AC=3;NS=8438;AC_Hom=0;AC_Het=3;AC_Hemi=0;MAF=0.000177767;HWE=1;NFAM=3
10	96611020	73123_2	N	]9:121148292]N	12178	LOW	SVTYPE=BND;POS=96611020;STRANDS=+-:98;IMPRECISE;CIPOS=-227,30;CIEND=-33,394;CIPOS95=-21,21;CIEND95=-27,27;MATEID=73123_1;EVENT=73123;SECONDARY;SU=98;PE=98;SR=0;ALG=PROD;AF=0.01539;NSAMP=259;MSQ=46.73;AN=16834;AC=259;NS=8438;AC_Hom=0;AC_Het=259;AC_Hemi=0;MAF=0.0153472;HWE=0.270318;NFAM=232
10	96611034	73122_2	N	N[9:121148002[	30226	LOW	SVTYPE=BND;POS=96611034;STRANDS=-+:379;IMPRECISE;CIPOS=-8,279;CIEND=-183,30;CIPOS95=-8,9;CIEND95=-5,5;MATEID=73122_1;EVENT=73122;SECONDARY;SU=379;PE=379;SR=0;ALG=PROD;AF=0.02198;NSAMP=370;MSQ=81.54;AN=16834;AC=370;NS=8438;AC_Hom=0;AC_Het=370;AC_Hemi=0;MAF=0.0219246;HWE=0.0360898;NFAM=328
10	96613379	94601	N	<DEL>	356.31	PASS	SVTYPE=DEL;POS=96613379;SVLEN=-436;END=96613815;STRANDS=+-:15;IMPRECISE;CIPOS=-10,295;CIEND=-243,10;CIPOS95=-3,42;CIEND95=-44,0;SU=15;PE=15;SR=0;ALG=PROD;AF=5.94e-05;NSAMP=1;MSQ=356.3;AN=16834;AC=1;NS=8438;AC_Hom=0;AC_Het=1;AC_Hemi=0;MAF=5.92557e-05;HWE=1;NFAM=1
10	96624744	94602_1	N	N[10:96624839[	23500.1	LOW	SVTYPE=BND;POS=96624744;STRANDS=+-:789;CIPOS=-1,1;CIEND=-1,1;CIPOS95=0,0;CIEND95=0,0;MATEID=94602_2;EVENT=94602;SU=789;PE=6;SR=783;ALG=PROD;AF=0.007247;NSAMP=120;MSQ=195.83;AN=16834;AC=122;NS=8438;AC_Hom=4;AC_Het=118;AC_Hemi=0;MAF=0.0072292;HWE=0.0706895;NFAM=117
10	96624839	94602_2	N	]10:96624744]N	23500.1	LOW	SVTYPE=BND;POS=96624744;STRANDS=+-:789;CIPOS=-1,1;CIEND=-1,1;CIPOS95=0,0;CIEND95=0,0;MATEID=94602_1;EVENT=94602;SECONDARY;SU=789;PE=6;SR=783;ALG=PROD;AF=0.007247;NSAMP=120;MSQ=195.83;AN=16834;AC=122;NS=8438;AC_Hom=4;AC_Het=118;AC_Hemi=0;MAF=0.0072292;HWE=0.0706895;NFAM=117
10	96626279	91337_2	N	]10:27849763]N	72286.6	LOW	SVTYPE=BND;POS=27849763;STRANDS=+-:8;IMPRECISE;CIPOS=-30,29;CIEND=-24,30;CIPOS95=-3,3;CIEND95=-3,3;MATEID=91337_1;EVENT=91337;SECONDARY;SU=8;PE=7;SR=1;ALG=PROD;AF=0.1642;NSAMP=2758;MSQ=25.49;AN=16826;AC=2763;NS=8434;AC_Hom=10;AC_Het=2757;AC_Hemi=0;MAF=0.164038;HWE=0;NFAM=2546
10	96630100	94603	N	<DEL:ME:SINE|Alu|AluYa5>	16221.2	PASS	SVTYPE=MEI;POS=96630100;SVLEN=-168;END=96630268;STRANDS=+-:574;CIPOS=-1,1;CIEND=-1,1;CIPOS95=0,0;CIEND95=0,0;SU=574;PE=23;SR=551;ALG=PROD;AF=0.004574;NSAMP=76;MSQ=213.39;AN=16834;AC=77;NS=8438;AC_Hom=2;AC_Het=75;AC_Hemi=0;MAF=0.00456269;HWE=0.159848;NFAM=76
10	96637740	94604_1	N	N[10:96637798[	215.79	LOW	SVTYPE=BND;POS=96637740;STRANDS=+-:4;CIPOS=-9,8;CIEND=-9,8;CIPOS95=0,0;CIEND95=0,0;MATEID=94604_2;EVENT=94604;SU=4;PE=0;SR=4;ALG=PROD;AF=0.0001188;NSAMP=2;MSQ=107.84;AN=16834;AC=2;NS=8438;AC_Hom=0;AC_Het=2;AC_Hemi=0;MAF=0.000118511;HWE=1;NFAM=2
10	96637798	94604_2	N	]10:96637740]N	215.79	LOW	SVTYPE=BND;POS=96637740;STRANDS=+-:4;CIPOS=-9,8;CIEND=-9,8;CIPOS95=0,0;CIEND95=0,0;MATEID=94604_1;EVENT=94604;SECONDARY;SU=4;PE=0;SR=4;ALG=PROD;AF=0.0001188;NSAMP=2;MSQ=107.84;AN=16834;AC=2;NS=8438;AC_Hom=0;AC_Het=2;AC_Hemi=0;MAF=0.000118511;HWE=1;NFAM=2
10	96642653	94605_1	N	N[10:96642861[	170.03	LOW	SVTYPE=BND;POS=96642653;STRANDS=+-:7;CIPOS=-5,4;CIEND=-5,4;CIPOS95=0,0;CIEND95=0,0;MATEID=94605_2;EVENT=94605;SU=7;PE=0;SR=7;ALG=PROD;AF=0.0001782;NSAMP=3;MSQ=54.13;AN=16834;AC=3;NS=8438;AC_Hom=0;AC_Het=3;AC_Hemi=0;MAF=0.000177767;HWE=1;NFAM=3
10	96642861	94605_2	N	]10:96642653]N	170.03	LOW	SVTYPE=BND;POS=96642653;STRANDS=+-:7;CIPOS=-5,4;CIEND=-5,4;CIPOS95=0,0;CIEND95=0,0;MATEID=94605_1;EVENT=94605;SECONDARY;SU=7;PE=0;SR=7;ALG=PROD;AF=0.0001782;NSAMP=3;MSQ=54.13;AN=16834;AC=3;NS=8438;AC_Hom=0;AC_Het=3;AC_Hemi=0;MAF=0.000177767;HWE=1;NFAM=3
10	96651473	256739_2	N	N[10:96438390[	76.88	LOW	SVTYPE=BND;POS=96438390;STRANDS=-+:10;IMPRECISE;CIPOS=-10,243;CIEND=-108,10;CIPOS95=-1,47;CIEND95=-43,3;MATEID=256739_1;EVENT=256739;SECONDARY;SU=10;PE=10;SR=0;ALG=PROD;AF=5.94e-05;NSAMP=1;MSQ=76.45;AN=16834;AC=1;NS=8438;AC_Hom=0;AC_Het=1;AC_Hemi=0;MAF=5.92557e-05;HWE=1;NFAM=1
10	96651751	94591_2	N	]10:96438840]N	185.79	LOW	SVTYPE=BND;POS=96438840;STRANDS=+-:10;IMPRECISE;CIPOS=-206,10;CIEND=-10,308;CIPOS95=-61,2;CIEND95=-2,63;MATEID=94591_1;EVENT=94591;SECONDARY;SU=10;PE=10;SR=0;ALG=PROD;AF=5.94e-05;NSAMP=1;MSQ=185.79;AN=16834;AC=1;NS=8438;AC_Hom=0;AC_Het=1;AC_Hemi=0;MAF=5.92557e-05;HWE=1;NFAM=1
10	96658261	94606	N	<DEL>	260.69	PASS	SVTYPE=DEL;POS=96658261;SVLEN=-2265;END=96660526;STRANDS=+-:9;IMPRECISE;CIPOS=-10,309;CIEND=-340,5;CIPOS95=-1,87;CIEND95=-106,0;SU=9;PE=9;SR=0;ALG=PROD;AF=5.94e-05;NSAMP=1;MSQ=260.69;AN=16834;AC=1;NS=8438;AC_Hom=0;AC_Het=1;AC_Hemi=0;MAF=5.92557e-05;HWE=1;NFAM=1
10	96668619	256741_1	N	]10:96674456]N	51.15	LOW	SVTYPE=BND;POS=96668619;STRANDS=-+:7;IMPRECISE;CIPOS=-313,10;CIEND=-10,237;CIPOS95=-142,1;CIEND95=-2,80;MATEID=256741_2;EVENT=256741;SU=7;PE=7;SR=0;ALG=PROD;AF=5.94e-05;NSAMP=1;MSQ=50.67;AN=16834;AC=1;NS=8438;AC_Hom=0;AC_Het=1;AC_Hemi=0;MAF=5.92557e-05;HWE=1;NFAM=1
10	96671336	94607	N	<DEL>	179.78	PASS	SVTYPE=DEL;POS=96671336;SVLEN=-1337;END=96672673;STRANDS=+-:10;IMPRECISE;CIPOS=-10,368;CIEND=-136,10;CIPOS95=-2,63;CIEND95=-60,2;SU=10;PE=10;SR=0;ALG=PROD;AF=5.94e-05;NSAMP=1;MSQ=179.78;AN=16834;AC=1;NS=8438;AC_Hom=0;AC_Het=1;AC_Hemi=0;MAF=5.92557e-05;HWE=1;NFAM=1
10	96674456	256741_2	N	N[10:96668619[	51.15	LOW	SVTYPE=BND;POS=96668619;STRANDS=-+:7;IMPRECISE;CIPOS=-10,237;CIEND=-313,10;CIPOS95=-2,80;CIEND95=-142,1;MATEID=256741_1;EVENT=256741;SECONDARY;SU=7;PE=7;SR=0;ALG=PROD;AF=5.94e-05;NSAMP=1;MSQ=50.67;AN=16834;AC=1;NS=8438;AC_Hom=0;AC_Het=1;AC_Hemi=0;MAF=5.92557e-05;HWE=1;NFAM=1
10	96679270	94608_1	N	N[10:96679458[	344.5	LOW	SVTYPE=BND;POS=96679270;STRANDS=+-:10;CIPOS=-10,10;CIEND=-6,10;CIPOS95=0,0;CIEND95=0,0;MATEID=94608_2;EVENT=94608;SU=10;PE=0;SR=10;ALG=PROD;AF=0.0001188;NSAMP=2;MSQ=170.16;AN=16834;AC=2;NS=8438;AC_Hom=0;AC_Het=2;AC_Hemi=0;MAF=0.000118511;HWE=1;NFAM=2
10	96679458	94608_2	N	]10:96679270]N	344.5	LOW	SVTYPE=BND;POS=96679270;STRANDS=+-:10;CIPOS=-6,10;CIEND=-10,10;CIPOS95=0,0;CIEND95=0,0;MATEID=94608_1;EVENT=94608;SECONDARY;SU=10;PE=0;SR=10;ALG=PROD;AF=0.0001188;NSAMP=2;MSQ=170.16;AN=16834;AC=2;NS=8438;AC_Hom=0;AC_Het=2;AC_Hemi=0;MAF=0.000118511;HWE=1;NFAM=2
10	96680173	94610	N	<DEL>	233.75	PASS	SVTYPE=DEL;POS=96680173;SVLEN=-127;END=96680300;STRANDS=+-:6;CIPOS=-6,5;CIEND=-6,5;CIPOS95=0,0;CIEND95=0,0;SU=6;PE=0;SR=6;ALG=PROD;AF=5.94e-05;NSAMP=1;MSQ=230.76;AN=16834;AC=1;NS=8438;AC_Hom=0;AC_Het=1;AC_Hemi=0;MAF=5.92557e-05;HWE=1;NFAM=1
10	96690882	94611	N	<DEL>	209.69	PASS	SVTYPE=DEL;POS=96690882;SVLEN=-104;END=96690986;STRANDS=+-:6;CIPOS=-6,5;CIEND=-6,5;CIPOS95=0,0;CIEND95=0,0;SU=6;PE=0;SR=6;ALG=PROD;AF=0.0001188;NSAMP=2;MSQ=104.83;AN=16834;AC=2;NS=8438;AC_Hom=0;AC_Het=2;AC_Hemi=0;MAF=0.000118511;HWE=1;NFAM=2
10	96694285	64029_2	N	N]7:84172257]	89.93	LOW	SVTYPE=BND;POS=96694285;STRANDS=++:4;IMPRECISE;CIPOS=-10,425;CIEND=-9,551;CIPOS95=-1,162;CIEND95=-1,215;MATEID=64029_1;EVENT=64029;SECONDARY;SU=4;PE=4;SR=0;ALG=PROD;AF=0.000297;NSAMP=5;MSQ=17.08;AN=16834;AC=5;NS=8438;AC_Hom=0;AC_Het=5;AC_Hemi=0;MAF=0.000296279;HWE=1;NFAM=5
10	96694305	72914_2	N	N]9:23504747]	227.29	LOW	SVTYPE=BND;POS=96694305;STRANDS=++:5;IMPRECISE;CIPOS=-10,333;CIEND=-7,451;CIPOS95=-2,90;CIEND95=0,162;MATEID=72914_1;EVENT=72914;SECONDARY;SU=5;PE=5;SR=0;ALG=PROD;AF=0.000594;NSAMP=10;MSQ=21.31;AN=16834;AC=10;NS=8438;AC_Hom=0;AC_Het=10;AC_Hemi=0;MAF=0.000592557;HWE=1;NFAM=10
10	96694311	38407_2	N	N[3:36742324[	1403.47	LOW	SVTYPE=BND;POS=96694311;STRANDS=-+:8;IMPRECISE;CIPOS=-30,357;CIEND=-526,30;CIPOS95=-30,60;CIEND95=-153,30;MATEID=38407_1;EVENT=38407;SECONDARY;SU=8;PE=8;SR=0;ALG=PROD;AF=0.004158;NSAMP=69;MSQ=19.13;AN=16834;AC=70;NS=8438;AC_Hom=2;AC_Het=68;AC_Hemi=0;MAF=0.0041479;HWE=0.133848;NFAM=68
10	96694324	11804_1	N	[12:10968430[N	816.98	LOW	SVTYPE=BND;POS=96694324;STRANDS=--:5;IMPRECISE;CIPOS=-454,30;CIEND=-175,30;CIPOS95=-150,30;CIEND95=-65,30;MATEID=11804_2;EVENT=11804;SU=5;PE=5;SR=0;ALG=PROD;AF=0.003505;NSAMP=55;MSQ=13.33;AN=16832;AC=59;NS=8437;AC_Hom=8;AC_Het=52;AC_Hemi=0;MAF=0.00355577;HWE=3.11448e-06;NFAM=55
10	96694326	38408_2	N	]3:140702377]N	6411.09	LOW	SVTYPE=BND;POS=96694326;STRANDS=+-:10;IMPRECISE;CIPOS=-502,45;CIEND=-50,350;CIPOS95=-137,45;CIEND95=-50,58;MATEID=38408_1;EVENT=38408;SECONDARY;SU=10;PE=10;SR=0;ALG=PROD;AF=0.01812;NSAMP=283;MSQ=21.63;AN=16834;AC=305;NS=8438;AC_Hom=44;AC_Het=261;AC_Hemi=0;MAF=0.018073;HWE=2.42059e-14;NFAM=272
10	96694327	13406_1	N	]19:20926372]N	29007.3	LOW	SVTYPE=BND;POS=96694327;STRANDS=-+:338;CIPOS=-10,2;CIEND=-10,9;CIPOS95=0,0;CIEND95=0,0;MATEID=13406_2;EVENT=13406;SU=338;PE=328;SR=10;ALG=PROD;AF=0.03404;NSAMP=571;MSQ=50.4;AN=16834;AC=573;NS=8438;AC_Hom=4;AC_Het=569;AC_Hemi=0;MAF=0.0339535;HWE=0.00673811;NFAM=509
10	96694327	64137_2	N	]7:118214506]N	399.52	LOW	SVTYPE=BND;POS=96694327;STRANDS=+-:4;IMPRECISE;CIPOS=-504,10;CIEND=-10,397;CIPOS95=-183,1;CIEND95=-2,118;MATEID=64137_1;EVENT=64137;SECONDARY;SU=4;PE=4;SR=0;ALG=PROD;AF=0.001426;NSAMP=24;MSQ=14.25;AN=16834;AC=24;NS=8438;AC_Hom=0;AC_Het=24;AC_Hemi=0;MAF=0.00142214;HWE=1;NFAM=24
10	96694328	73126_2	N	[9:89208480[N	124.52	LOW	SVTYPE=BND;POS=96694328;STRANDS=--:4;IMPRECISE;CIPOS=-551,28;CIEND=-276,30;CIPOS95=-181,28;CIEND95=-119,30;MATEID=73126_1;EVENT=73126;SECONDARY;SU=4;PE=4;SR=0;ALG=PROD;AF=0.0003564;NSAMP=6;MSQ=16.77;AN=16834;AC=6;NS=8438;AC_Hom=0;AC_Het=6;AC_Hemi=0;MAF=0.000355534;HWE=1;NFAM=6
10	96694331	46055_2	N	]4:162914028]N	303.19	LOW	SVTYPE=BND;POS=96694331;STRANDS=+-:6;IMPRECISE;CIPOS=-432,10;CIEND=-10,180;CIPOS95=-108,1;CIEND95=-3,48;MATEID=46055_1;EVENT=46055;SECONDARY;SU=6;PE=6;SR=0;ALG=PROD;AF=0.0007722;NSAMP=13;MSQ=21.22;AN=16834;AC=13;NS=8438;AC_Hom=0;AC_Het=13;AC_Hemi=0;MAF=0.000770325;HWE=1;NFAM=13
10	96694333	13019_1	N	N[17:37850447[	346.44	LOW	SVTYPE=BND;POS=96694333;STRANDS=+-:4;IMPRECISE;CIPOS=-50,562;CIEND=-611,48;CIPOS95=-50,163;CIEND95=-194,48;MATEID=13019_2;EVENT=13019;SU=4;PE=4;SR=0;ALG=PROD;AF=0.0007722;NSAMP=13;MSQ=20.86;AN=16834;AC=13;NS=8438;AC_Hom=0;AC_Het=13;AC_Hemi=0;MAF=0.000770325;HWE=1;NFAM=13
10	96694334	11941_1	N	[12:71763057[N	171.36	LOW	SVTYPE=BND;POS=96694334;STRANDS=--:4;IMPRECISE;CIPOS=-457,47;CIEND=-167,50;CIPOS95=-156,47;CIEND95=-49,49;MATEID=11941_2;EVENT=11941;SU=4;PE=4;SR=0;ALG=PROD;AF=0.0004752;NSAMP=8;MSQ=14.36;AN=16834;AC=8;NS=8438;AC_Hom=0;AC_Het=8;AC_Hemi=0;MAF=0.000474046;HWE=1;NFAM=8
10	96694335	73125_2	N	]9:23335676]N	188.94	LOW	SVTYPE=BND;POS=96694335;STRANDS=+-:4;IMPRECISE;CIPOS=-484,30;CIEND=-30,346;CIPOS95=-162,30;CIEND95=-30,85;MATEID=73125_1;EVENT=73125;SECONDARY;SU=4;PE=4;SR=0;ALG=PROD;AF=0.000297;NSAMP=5;MSQ=35.31;AN=16834;AC=5;NS=8438;AC_Hom=0;AC_Het=5;AC_Hemi=0;MAF=0.000296279;HWE=1;NFAM=5
10	96694349	11595_1	N	]11:42632381]N	38.08	LOW	SVTYPE=BND;POS=96694349;STRANDS=-+:4;IMPRECISE;CIPOS=-595,10;CIEND=-10,334;CIPOS95=-191,0;CIEND95=-2,76;MATEID=11595_2;EVENT=11595;SU=4;PE=4;SR=0;ALG=PROD;AF=0.0001782;NSAMP=3;MSQ=11.8;AN=16834;AC=3;NS=8438;AC_Hom=0;AC_Het=3;AC_Hemi=0;MAF=0.000177767;HWE=1;NFAM=3
10	96694351	73124_2	N	]9:99866968]N	311.65	LOW	SVTYPE=BND;POS=96694351;STRANDS=+-:16;CIPOS=-28,23;CIEND=-28,26;CIPOS95=0,0;CIEND95=0,0;MATEID=73124_1;EVENT=73124;SECONDARY;SU=16;PE=9;SR=7;ALG=PROD;AF=0.0006534;NSAMP=11;MSQ=26.61;AN=16834;AC=11;NS=8438;AC_Hom=0;AC_Het=11;AC_Hemi=0;MAF=0.000651813;HWE=1;NFAM=11
10	96694353	13646_1	N	[20:44353635[N	312.69	LOW	SVTYPE=BND;POS=96694353;STRANDS=--:8;IMPRECISE;CIPOS=-50,48;CIEND=-50,50;CIPOS95=-1,1;CIEND95=-1,1;MATEID=13646_2;EVENT=13646;SU=8;PE=6;SR=2;ALG=PROD;AF=0.0006534;NSAMP=11;MSQ=24.5;AN=16834;AC=11;NS=8438;AC_Hom=0;AC_Het=11;AC_Hemi=0;MAF=0.000651813;HWE=1;NFAM=11
10	96694367	26885_2	N	]2:6614090]N	4528.52	LOW	SVTYPE=BND;POS=96694367;STRANDS=+-:68;IMPRECISE;CIPOS=-167,49;CIEND=-11,453;CIPOS95=-11,11;CIEND95=-11,74;MATEID=26885_1;EVENT=26885;SECONDARY;SU=68;PE=68;SR=0;ALG=PROD;AF=0.01147;NSAMP=193;MSQ=22.41;AN=16832;AC=193;NS=8437;AC_Hom=0;AC_Het=193;AC_Hemi=0;MAF=0.0114377;HWE=0.629976;NFAM=190
10	96694382	27128_2	N	N[2:6613980[	1500.7	LOW	SVTYPE=BND;POS=96694382;STRANDS=-+:28;IMPRECISE;CIPOS=-50,222;CIEND=-455,10;CIPOS95=-20,20;CIEND95=-112,10;MATEID=27128_1;EVENT=27128;SECONDARY;SU=28;PE=28;SR=0;ALG=PROD;AF=0.004693;NSAMP=77;MSQ=18.21;AN=16834;AC=79;NS=8438;AC_Hom=4;AC_Het=76;AC_Hemi=0;MAF=0.00474046;HWE=0.0148955;NFAM=77
10	96694419	38409_2	N	N[3:140702390[	167892	LOW	SVTYPE=BND;POS=96694419;STRANDS=-+:6;IMPRECISE;CIPOS=-26,29;CIEND=-30,30;CIPOS95=-1,1;CIEND95=-1,1;MATEID=38409_1;EVENT=38409;SECONDARY;SU=6;PE=3;SR=3;ALG=PROD;AF=0.2838;NSAMP=4137;MSQ=40.3;AN=16832;AC=4777;NS=8437;AC_Hom=1282;AC_Het=3506;AC_Hemi=0;MAF=0.28375;HWE=0.0417807;NFAM=3576
10	96694452	38143_2	N	N]3:114472274]	13.8	LOW	SVTYPE=BND;POS=96694452;STRANDS=++:4;CIPOS=-9,8;CIEND=-9,8;CIPOS95=0,0;CIEND95=0,0;MATEID=38143_1;EVENT=38143;SECONDARY;SU=4;PE=0;SR=4;ALG=PROD;AF=5.94e-05;NSAMP=1;MSQ=12.23;AN=16834;AC=1;NS=8438;AC_Hom=0;AC_Het=1;AC_Hemi=0;MAF=5.92557e-05;HWE=1;NFAM=1
10	96694461	13409_1	N	N[19:20926358[	8700.68	LOW	SVTYPE=BND;POS=96694461;STRANDS=+-:30;IMPRECISE;CIPOS=-50,415;CIEND=-163,50;CIPOS95=-49,49;CIEND95=-19,19;MATEID=13409_2;EVENT=13409;SU=30;PE=30;SR=0;ALG=PROD;AF=0.01568;NSAMP=264;MSQ=32.28;AN=16834;AC=264;NS=8438;AC_Hom=0;AC_Het=264;AC_Hemi=0;MAF=0.0156435;HWE=0.274264;NFAM=248
10	96713816	94612_1	N	N[10:96713867[	1113.93	PASS	SVTYPE=BND;POS=96713816;STRANDS=+-:33;CIPOS=-10,10;CIEND=-10,10;CIPOS95=0,0;CIEND95=0,0;MATEID=94612_2;EVENT=94612;SU=33;PE=1;SR=32;ALG=PROD;AF=0.000297;NSAMP=4;MSQ=278.46;AN=16834;AC=5;NS=8438;AC_Hom=2;AC_Het=3;AC_Hemi=0;MAF=0.000296279;HWE=0.00059254;NFAM=4
10	96713867	94612_2	N	]10:96713816]N	1113.93	PASS	SVTYPE=BND;POS=96713816;STRANDS=+-:33;CIPOS=-10,10;CIEND=-10,10;CIPOS95=0,0;CIEND95=0,0;MATEID=94612_1;EVENT=94612;SECONDARY;SU=33;PE=1;SR=32;ALG=PROD;AF=0.000297;NSAMP=4;MSQ=278.46;AN=16834;AC=5;NS=8438;AC_Hom=2;AC_Het=3;AC_Hemi=0;MAF=0.000296279;HWE=0.00059254;NFAM=4
10	96714688	13087_1	N	N]17:63338130]	244446	LOW	SVTYPE=BND;POS=96714688;STRANDS=++:126;CIPOS=-9,8;CIEND=-9,8;CIPOS95=0,0;CIEND95=0,0;MATEID=13087_2;EVENT=13087;SU=126;PE=0;SR=126;ALG=PROD;AF=0.1936;NSAMP=3258;MSQ=74.56;AN=16834;AC=3259;NS=8438;AC_Hom=2;AC_Het=3265;AC_Hemi=0;MAF=0.193589;HWE=0;NFAM=3086
10	96717635	94613	N	<DEL>	596.5	PASS	SVTYPE=DEL;POS=96717635;SVLEN=-230;END=96717865;STRANDS=+-:9;CIPOS=-4,3;CIEND=-4,3;CIPOS95=0,0;CIEND95=0,0;SU=9;PE=0;SR=9;ALG=PROD;AF=0.0001782;NSAMP=3;MSQ=196.78;AN=16834;AC=3;NS=8438;AC_Hom=0;AC_Het=3;AC_Hemi=0;MAF=0.000177767;HWE=1;NFAM=3
10	96759313	256742_1	N	]10:96763708]N	122.69	LOW	SVTYPE=BND;POS=96759313;STRANDS=-+:11;CIPOS=-10,8;CIEND=-6,4;CIPOS95=0,0;CIEND95=0,0;MATEID=256742_2;EVENT=256742;SU=11;PE=4;SR=7;ALG=PROD;AF=5.94e-05;NSAMP=1;MSQ=122.23;AN=16834;AC=1;NS=8438;AC_Hom=0;AC_Het=1;AC_Hemi=0;MAF=5.92557e-05;HWE=1;NFAM=1
10	96759401	94615_1	N	N[10:96768204[	191.61	LOW	SVTYPE=BND;POS=96759401;STRANDS=+-:5;IMPRECISE;CIPOS=-8,522;CIEND=-216,10;CIPOS95=0,191;CIEND95=-94,2;MATEID=94615_2;EVENT=94615;SU=5;PE=5;SR=0;ALG=PROD;AF=5.94e-05;NSAMP=1;MSQ=191.61;AN=16834;AC=1;NS=8438;AC_Hom=0;AC_Het=1;AC_Hemi=0;MAF=5.92557e-05;HWE=1;NFAM=1
10	96759402	94614_1	N	N[10:96764327[	739.29	LOW	SVTYPE=BND;POS=96759402;STRANDS=+-:6;CIPOS=-6,5;CIEND=-6,5;CIPOS95=0,0;CIEND95=0,0;MATEID=94614_2;EVENT=94614;SU=6;PE=0;SR=6;ALG=PROD;AF=0.00202;NSAMP=34;MSQ=20.41;AN=16834;AC=34;NS=8438;AC_Hom=0;AC_Het=35;AC_Hemi=0;MAF=0.00207395;HWE=1;NFAM=33
10	96761228	12938_1	N	N[17:3802533[	10519.2	LOW	SVTYPE=BND;POS=96761228;STRANDS=+-:195;IMPRECISE;CIPOS=-11,426;CIEND=-267,11;CIPOS95=-11,37;CIEND95=-26,11;MATEID=12938_2;EVENT=12938;SU=195;PE=195;SR=0;ALG=PROD;AF=0.01847;NSAMP=311;MSQ=33.14;AN=16834;AC=311;NS=8438;AC_Hom=0;AC_Het=311;AC_Hemi=0;MAF=0.0184285;HWE=0.121004;NFAM=310
10	96763708	256742_2	N	N[10:96759313[	122.69	LOW	SVTYPE=BND;POS=96759313;STRANDS=-+:11;CIPOS=-6,4;CIEND=-10,8;CIPOS95=0,0;CIEND95=0,0;MATEID=256742_1;EVENT=256742;SECONDARY;SU=11;PE=4;SR=7;ALG=PROD;AF=5.94e-05;NSAMP=1;MSQ=122.23;AN=16834;AC=1;NS=8438;AC_Hom=0;AC_Het=1;AC_Hemi=0;MAF=5.92557e-05;HWE=1;NFAM=1
10	96764327	94614_2	N	]10:96759402]N	739.29	LOW	SVTYPE=BND;POS=96759402;STRANDS=+-:6;CIPOS=-6,5;CIEND=-6,5;CIPOS95=0,0;CIEND95=0,0;MATEID=94614_1;EVENT=94614;SECONDARY;SU=6;PE=0;SR=6;ALG=PROD;AF=0.00202;NSAMP=34;MSQ=20.41;AN=16834;AC=34;NS=8438;AC_Hom=0;AC_Het=35;AC_Hemi=0;MAF=0.00207395;HWE=1;NFAM=33
10	96764391	94617	N	<DEL>	176.84	PASS	SVTYPE=DEL;POS=96764391;SVLEN=-3813;END=96768204;STRANDS=+-:8;CIPOS=-10,10;CIEND=-10,10;CIPOS95=0,0;CIEND95=0,0;SU=8;PE=0;SR=8;ALG=PROD;AF=5.94e-05;NSAMP=1;MSQ=176.84;AN=16834;AC=1;NS=8438;AC_Hom=0;AC_Het=1;AC_Hemi=0;MAF=5.92557e-05;HWE=1;NFAM=1
10	96767434	94618_1	N	N[10:96767487[	180.71	LOW	SVTYPE=BND;POS=96767434;STRANDS=+-:6;CIPOS=-6,5;CIEND=-6,6;CIPOS95=0,0;CIEND95=0,0;MATEID=94618_2;EVENT=94618;SU=6;PE=0;SR=6;ALG=PROD;AF=5.943e-05;NSAMP=1;MSQ=146.96;AN=16826;AC=1;NS=8434;AC_Hom=0;AC_Het=1;AC_Hemi=0;MAF=5.92839e-05;HWE=1;NFAM=1
10	96767487	94618_2	N	]10:96767434]N	180.71	LOW	SVTYPE=BND;POS=96767434;STRANDS=+-:6;CIPOS=-6,6;CIEND=-6,5;CIPOS95=0,0;CIEND95=0,0;MATEID=94618_1;EVENT=94618;SECONDARY;SU=6;PE=0;SR=6;ALG=PROD;AF=5.943e-05;NSAMP=1;MSQ=146.96;AN=16826;AC=1;NS=8434;AC_Hom=0;AC_Het=1;AC_Hemi=0;MAF=5.92839e-05;HWE=1;NFAM=1
10	96768204	94615_2	N	]10:96759401]N	191.61	LOW	SVTYPE=BND;POS=96759401;STRANDS=+-:5;IMPRECISE;CIPOS=-216,10;CIEND=-8,522;CIPOS95=-94,2;CIEND95=0,191;MATEID=94615_1;EVENT=94615;SECONDARY;SU=5;PE=5;SR=0;ALG=PROD;AF=5.94e-05;NSAMP=1;MSQ=191.61;AN=16834;AC=1;NS=8438;AC_Hom=0;AC_Het=1;AC_Hemi=0;MAF=5.92557e-05;HWE=1;NFAM=1
10	96781526	94619	N	<DEL>	592.54	PASS	SVTYPE=DEL;POS=96781526;SVLEN=-2764;END=96784290;STRANDS=+-:23;IMPRECISE;CIPOS=-50,384;CIEND=-125,48;CIPOS95=-47,47;CIEND95=-19,19;SU=23;PE=23;SR=0;ALG=PROD;AF=0.0005346;NSAMP=9;MSQ=65.5;AN=16834;AC=9;NS=8438;AC_Hom=0;AC_Het=9;AC_Hemi=0;MAF=0.000533302;HWE=1;NFAM=9
10	96796055	256743	N	<DUP>	318.15	PASS	SVTYPE=DUP;POS=96796055;SVLEN=167;END=96796222;STRANDS=-+:31;CIPOS=-26,25;CIEND=-26,25;CIPOS95=0,0;CIEND95=0,0;SU=31;PE=0;SR=31;ALG=PROD;AF=0.000297;NSAMP=5;MSQ=62.68;AN=16834;AC=5;NS=8438;AC_Hom=0;AC_Het=5;AC_Hemi=0;MAF=0.000296279;HWE=1;NFAM=5
10	96809614	94620	N	<DEL>	207374	PASS	SVTYPE=DEL;POS=96809614;SVLEN=-95;END=96809709;STRANDS=+-:6914;CIPOS=0,0;CIEND=0,0;CIPOS95=0,0;CIEND95=0,0;SU=6914;PE=20;SR=6894;ALG=PROD;AF=0.05679;NSAMP=908;MSQ=228.38;AN=16834;AC=956;NS=8438;AC_Hom=96;AC_Het=860;AC_Hemi=0;MAF=0.0566485;HWE=8.91675e-05;NFAM=872
10	96819070	11568_1	N	N[11:25189318[	174.81	LOW	SVTYPE=BND;POS=96819070;STRANDS=+-:9;IMPRECISE;CIPOS=-30,337;CIEND=-458,30;CIPOS95=-30,85;CIEND95=-133,30;MATEID=11568_2;EVENT=11568;SU=9;PE=9;SR=0;ALG=PROD;AF=0.0002376;NSAMP=4;MSQ=43.15;AN=16834;AC=4;NS=8438;AC_Hom=0;AC_Het=4;AC_Hemi=0;MAF=0.000237023;HWE=1;NFAM=4
10	96822127	256740_2	N	N[10:96476683[	49.53	LOW	SVTYPE=BND;POS=96476683;STRANDS=-+:5;IMPRECISE;CIPOS=-10,486;CIEND=-229,10;CIPOS95=-1,167;CIEND95=-106,2;MATEID=256740_1;EVENT=256740;SECONDARY;SU=5;PE=5;SR=0;ALG=PROD;AF=0.0001188;NSAMP=2;MSQ=24.52;AN=16834;AC=2;NS=8438;AC_Hom=0;AC_Het=2;AC_Hemi=0;MAF=0.000118511;HWE=1;NFAM=1
10	96839946	256529_2	N	N[10:68991455[	1840.68	LOW	SVTYPE=BND;POS=68991455;STRANDS=-+:55;CIPOS=-26,25;CIEND=-26,25;CIPOS95=0,0;CIEND95=0,0;MATEID=256529_1;EVENT=256529;SECONDARY;SU=55;PE=0;SR=55;ALG=PROD;AF=0.003921;NSAMP=66;MSQ=27.33;AN=16834;AC=66;NS=8438;AC_Hom=0;AC_Het=66;AC_Hemi=0;MAF=0.00391088;HWE=1;NFAM=66
10	96840733	294696_2	N	N]10:96588695]	51.46	LOW	SVTYPE=BND;POS=96840733;STRANDS=++:5;IMPRECISE;CIPOS=-10,450;CIEND=-10,430;CIPOS95=-1,143;CIEND95=-2,122;MATEID=294696_1;EVENT=294696;SECONDARY;SU=5;PE=5;SR=0;ALG=PROD;AF=0.0001188;NSAMP=2;MSQ=25.46;AN=16834;AC=2;NS=8438;AC_Hom=0;AC_Het=2;AC_Hemi=0;MAF=0.000118511;HWE=1;NFAM=2
10	96852049	14052_1	N	[X:30790747[N	1.0158e+06	LOW	SVTYPE=BND;POS=96852049;STRANDS=--:46;IMPRECISE;CIPOS=-98,34;CIEND=-212,50;CIPOS95=-11,11;CIEND95=-25,25;MATEID=14052_2;EVENT=14052;SU=46;PE=46;SR=0;ALG=PROD;AF=0.2835;NSAMP=4772;MSQ=212.22;RETAINED;AN=16834;AC=4773;NS=8438;AC_Hom=2;AC_Het=4782;AC_Hemi=0;MAF=0.28348;HWE=0;NFAM=4073
10	96867192	94621	N	<DEL>	825760	PASS	SVTYPE=DEL;POS=96867192;SVLEN=-7750;END=96874942;STRANDS=+-:27639;CIPOS=0,0;CIEND=0,0;CIPOS95=0,0;CIEND95=0,0;SU=27639;PE=19598;SR=8041;ALG=PROD;AF=0.1108;NSAMP=1725;MSQ=477.81;AN=16834;AC=1865;NS=8438;AC_Hom=280;AC_Het=1587;AC_Hemi=0;MAF=0.11063;HWE=8.29737e-05;NFAM=1639
10	96868868	293973_2	N	N]10:25926140]	6039.15	LOW	SVTYPE=BND;POS=96868868;STRANDS=++:31;CIPOS=-29,28;CIEND=-29,28;CIPOS95=0,0;CIEND95=0,0;MATEID=293973_1;EVENT=293973;SECONDARY;SU=31;PE=0;SR=31;ALG=PROD;AF=0.01426;NSAMP=240;MSQ=24.29;AN=16834;AC=240;NS=8438;AC_Hom=0;AC_Het=240;AC_Hemi=0;MAF=0.0142214;HWE=0.419836;NFAM=224
10	96880329	46225_2	N	[4:137213859[N	197.66	LOW	SVTYPE=BND;POS=96880329;STRANDS=--:14;IMPRECISE;CIPOS=-379,28;CIEND=-211,30;CIPOS95=-78,28;CIEND95=-78,30;MATEID=46225_1;EVENT=46225;SECONDARY;SU=14;PE=14;SR=0;ALG=PROD;AF=0.0001188;NSAMP=2;MSQ=98.78;AN=16834;AC=2;NS=8438;AC_Hom=0;AC_Het=2;AC_Hemi=0;MAF=0.000118511;HWE=1;NFAM=2
10	96887681	94622	N	<DEL>	899.23	PASS	SVTYPE=DEL;POS=96887681;SVLEN=-3162;END=96890843;STRANDS=+-:38;CIPOS=-24,24;CIEND=-30,30;CIPOS95=0,0;CIEND95=0,0;SU=38;PE=23;SR=15;ALG=PROD;AF=0.0001188;NSAMP=2;MSQ=449.62;AN=16834;AC=2;NS=8438;AC_Hom=0;AC_Het=2;AC_Hemi=0;MAF=0.000118511;HWE=1;NFAM=2
10	96899411	94623	N	<DEL>	149.86	PASS	SVTYPE=DEL;POS=96899411;SVLEN=-100;END=96899511;STRANDS=+-:5;CIPOS=-10,10;CIEND=-10,10;CIPOS95=0,0;CIEND95=0,0;SU=5;PE=0;SR=5;ALG=PROD;AF=5.94e-05;NSAMP=1;MSQ=149.85;AN=16834;AC=1;NS=8438;AC_Hom=0;AC_Het=1;AC_Hemi=0;MAF=5.92557e-05;HWE=1;NFAM=1
10	96910059	94624_1	N	N[10:96913521[	432.75	LOW	SVTYPE=BND;POS=96910059;STRANDS=+-:11;IMPRECISE;CIPOS=-30,281;CIEND=-175,30;CIPOS95=-30,52;CIEND95=-62,30;MATEID=94624_2;EVENT=94624;SU=11;PE=11;SR=0;ALG=PROD;AF=0.0006534;NSAMP=11;MSQ=38.34;AN=16834;AC=11;NS=8438;AC_Hom=0;AC_Het=11;AC_Hemi=0;MAF=0.000651813;HWE=1;NFAM=11
10	96910710	294694_2	N	[10:96557358[N	92.67	LOW	SVTYPE=BND;POS=96910710;STRANDS=--:8;IMPRECISE;CIPOS=-227,10;CIEND=-202,10;CIPOS95=-128,1;CIEND95=-104,2;MATEID=294694_1;EVENT=294694;SECONDARY;SU=8;PE=8;SR=0;ALG=PROD;AF=5.94e-05;NSAMP=1;MSQ=92.67;AN=16834;AC=1;NS=8438;AC_Hom=0;AC_Het=1;AC_Hemi=0;MAF=5.92557e-05;HWE=1;NFAM=1
10	96913521	94624_2	N	]10:96910059]N	432.75	LOW	SVTYPE=BND;POS=96910059;STRANDS=+-:11;IMPRECISE;CIPOS=-175,30;CIEND=-30,281;CIPOS95=-62,30;CIEND95=-30,52;MATEID=94624_1;EVENT=94624;SECONDARY;SU=11;PE=11;SR=0;ALG=PROD;AF=0.0006534;NSAMP=11;MSQ=38.34;AN=16834;AC=11;NS=8438;AC_Hom=0;AC_Het=11;AC_Hemi=0;MAF=0.000651813;HWE=1;NFAM=11
10	96924637	94625	N	<DEL>	98.98	PASS	SVTYPE=DEL;POS=96924637;SVLEN=-2426;END=96927063;STRANDS=+-:6;IMPRECISE;CIPOS=-10,435;CIEND=-196,10;CIPOS95=-1,143;CIEND95=-87,2;SU=6;PE=6;SR=0;ALG=PROD;AF=5.94e-05;NSAMP=1;MSQ=98.81;AN=16834;AC=1;NS=8438;AC_Hom=0;AC_Het=1;AC_Hemi=0;MAF=5.92557e-05;HWE=1;NFAM=1
10	96930225	256744	N	<DUP>	123.85	PASS	SVTYPE=DUP;POS=96930225;SVLEN=25197;END=96955422;STRANDS=-+:13;CIPOS=-10,10;CIEND=-4,4;CIPOS95=0,0;CIEND95=0,0;SU=13;PE=6;SR=7;ALG=PROD;AF=5.94e-05;NSAMP=1;MSQ=122.96;AN=16834;AC=1;NS=8438;AC_Hom=0;AC_Het=1;AC_Hemi=0;MAF=5.92557e-05;HWE=1;NFAM=1
10	96936726	94626	N	<DEL>	182.66	PASS	SVTYPE=DEL;POS=96936726;SVLEN=-983;END=96937709;STRANDS=+-:9;IMPRECISE;CIPOS=-10,245;CIEND=-144,10;CIPOS95=-1,54;CIEND95=-64,2;SU=9;PE=9;SR=0;ALG=PROD;AF=5.94e-05;NSAMP=1;MSQ=182.66;AN=16834;AC=1;NS=8438;AC_Hom=0;AC_Het=1;AC_Hemi=0;MAF=5.92557e-05;HWE=1;NFAM=1
10	96957115	11741_1	N	[11:123151162[N	3288.61	LOW	SVTYPE=BND;POS=96957115;STRANDS=--:231;IMPRECISE;CIPOS=-166,11;CIEND=-123,50;CIPOS95=-21,11;CIEND95=-5,5;MATEID=11741_2;EVENT=11741;SU=231;PE=231;SR=0;ALG=PROD;AF=0.004396;NSAMP=74;MSQ=44.18;AN=16834;AC=74;NS=8438;AC_Hom=0;AC_Het=74;AC_Hemi=0;MAF=0.00438493;HWE=1;NFAM=74
10	96957115	12455_1	N	[14:95093216[N	212.43	LOW	SVTYPE=BND;POS=96957115;STRANDS=--:19;IMPRECISE;CIPOS=-258,50;CIEND=-188,50;CIPOS95=-62,50;CIEND95=-25,25;MATEID=12455_2;EVENT=12455;SU=19;PE=19;SR=0;ALG=PROD;AF=0.0004752;NSAMP=8;MSQ=25.46;AN=16834;AC=8;NS=8438;AC_Hom=0;AC_Het=8;AC_Hemi=0;MAF=0.000474046;HWE=1;NFAM=8
10	96957130	294697_1	N	[10:98163893[N	57.7	LOW	SVTYPE=BND;POS=96957130;STRANDS=--:4;IMPRECISE;CIPOS=-364,10;CIEND=-287,10;CIPOS95=-185,1;CIEND95=-135,2;MATEID=294697_2;EVENT=294697;SU=4;PE=4;SR=0;ALG=PROD;AF=0.0001782;NSAMP=3;MSQ=17.39;AN=16834;AC=3;NS=8438;AC_Hom=0;AC_Het=3;AC_Hemi=0;MAF=0.000177767;HWE=1;NFAM=3
10	96957332	12456_1	N	N]14:95093158]	75.33	LOW	SVTYPE=BND;POS=96957332;STRANDS=++:5;IMPRECISE;CIPOS=-50,572;CIEND=-50,224;CIPOS95=-50,174;CIEND95=-50,52;MATEID=12456_2;EVENT=12456;SU=5;PE=5;SR=0;ALG=PROD;AF=0.0001188;NSAMP=2;MSQ=35.82;AN=16834;AC=2;NS=8438;AC_Hom=0;AC_Het=2;AC_Hemi=0;MAF=0.000118511;HWE=1;NFAM=2
10	96957350	294698_1	N	N]10:98163729]	175.2	LOW	SVTYPE=BND;POS=96957350;STRANDS=++:16;IMPRECISE;CIPOS=-50,377;CIEND=-47,232;CIPOS95=-50,65;CIEND95=-35,35;MATEID=294698_2;EVENT=294698;SU=16;PE=16;SR=0;ALG=PROD;AF=0.0001782;NSAMP=3;MSQ=56.75;AN=16834;AC=3;NS=8438;AC_Hom=0;AC_Het=3;AC_Hemi=0;MAF=0.000177767;HWE=1;NFAM=3
10	96957384	11501_1	N	N]11:123151094]	6616.76	LOW	SVTYPE=BND;POS=96957384;STRANDS=++:408;IMPRECISE;CIPOS=-22,233;CIEND=-10,168;CIPOS95=-6,6;CIEND95=-3,3;MATEID=11501_2;EVENT=11501;SU=408;PE=408;SR=0;ALG=PROD;AF=0.006059;NSAMP=102;MSQ=64.75;AN=16834;AC=102;NS=8438;AC_Hom=0;AC_Het=102;AC_Hemi=0;MAF=0.00604409;HWE=1;NFAM=102
10	96957451	38410_2	N	]3:36183157]N	1906.74	LOW	SVTYPE=BND;POS=96957451;STRANDS=+-:123;IMPRECISE;CIPOS=-362,11;CIEND=-50,267;CIPOS95=-47,11;CIEND95=-5,5;MATEID=38410_1;EVENT=38410;SECONDARY;SU=123;PE=123;SR=0;ALG=PROD;AF=0.005228;NSAMP=88;MSQ=19.96;AN=16834;AC=88;NS=8438;AC_Hom=0;AC_Het=89;AC_Hemi=0;MAF=0.00527376;HWE=1;NFAM=87
10	96957494	294699_1	N	[10:99460058[N	37.97	LOW	SVTYPE=BND;POS=96957494;STRANDS=--:4;IMPRECISE;CIPOS=-278,10;CIEND=-301,10;CIPOS95=-134,2;CIEND95=-153,1;MATEID=294699_2;EVENT=294699;SU=4;PE=4;SR=0;ALG=PROD;AF=0.0001188;NSAMP=2;MSQ=18.73;AN=16834;AC=2;NS=8438;AC_Hom=0;AC_Het=2;AC_Hemi=0;MAF=0.000118511;HWE=1;NFAM=2
10	96957612	38411_2	N	N[3:36183164[	453.49	LOW	SVTYPE=BND;POS=96957612;STRANDS=-+:16;IMPRECISE;CIPOS=-16,507;CIEND=-195,30;CIPOS95=-16,114;CIEND95=-33,30;MATEID=38411_1;EVENT=38411;SECONDARY;SU=16;PE=16;SR=0;ALG=PROD;AF=0.001426;NSAMP=24;MSQ=17.02;AN=16834;AC=24;NS=8438;AC_Hom=0;AC_Het=24;AC_Hemi=0;MAF=0.00142214;HWE=1;NFAM=24
10	96957636	69542_2	N	N[8:146247255[	230.08	LOW	SVTYPE=BND;POS=96957636;STRANDS=-+:8;IMPRECISE;CIPOS=-30,486;CIEND=-204,30;CIPOS95=-30,131;CIEND95=-51,30;MATEID=69542_1;EVENT=69542;SECONDARY;SU=8;PE=8;SR=0;ALG=PROD;AF=0.0005346;NSAMP=9;MSQ=22.51;AN=16834;AC=9;NS=8438;AC_Hom=0;AC_Het=9;AC_Hemi=0;MAF=0.000533302;HWE=1;NFAM=9
10	96969574	12807_1	N	[16:56717878[N	74.64	LOW	SVTYPE=BND;POS=96969574;STRANDS=--:6;IMPRECISE;CIPOS=-344,10;CIEND=-401,10;CIPOS95=-122,0;CIEND95=-151,0;MATEID=12807_2;EVENT=12807;SU=6;PE=6;SR=0;ALG=PROD;AF=5.94e-05;NSAMP=1;MSQ=74.64;AN=16834;AC=1;NS=8438;AC_Hom=0;AC_Het=1;AC_Hemi=0;MAF=5.92557e-05;HWE=1;NFAM=1
10	96969574	427_2	N	]1:16567909]N	53.82	LOW	SVTYPE=BND;POS=96969574;STRANDS=+-:6;IMPRECISE;CIPOS=-373,10;CIEND=-10,392;CIPOS95=-123,0;CIEND95=-1,138;MATEID=427_1;EVENT=427;SECONDARY;SU=6;PE=6;SR=0;ALG=PROD;AF=5.94e-05;NSAMP=1;MSQ=53.79;AN=16834;AC=1;NS=8438;AC_Hom=0;AC_Het=1;AC_Hemi=0;MAF=5.92557e-05;HWE=1;NFAM=1
10	96969576	12806_1	N	[16:56716385[N	121.75	LOW	SVTYPE=BND;POS=96969576;STRANDS=--:68;CIPOS=-12,8;CIEND=-10,10;CIPOS95=0,0;CIEND95=0,0;MATEID=12806_2;EVENT=12806;SU=68;PE=20;SR=48;ALG=PROD;AF=0.0001782;NSAMP=3;MSQ=40.58;AN=16834;AC=3;NS=8438;AC_Hom=0;AC_Het=3;AC_Hemi=0;MAF=0.000177767;HWE=1;NFAM=3
10	96979197	94627	N	<DEL>	898.98	PASS	SVTYPE=DEL;POS=96979197;SVLEN=-3582;END=96982779;STRANDS=+-:44;CIPOS=-28,30;CIEND=-30,29;CIPOS95=0,0;CIEND95=0,0;SU=44;PE=24;SR=20;ALG=PROD;AF=0.0001782;NSAMP=3;MSQ=299.66;AN=16834;AC=3;NS=8438;AC_Hom=0;AC_Het=3;AC_Hemi=0;MAF=0.000177767;HWE=1;NFAM=3
10	96997329	26886_2	N	]2:177164693]N	823.7	LOW	SVTYPE=BND;POS=96997329;STRANDS=+-:46;IMPRECISE;CIPOS=-280,29;CIEND=-29,264;CIPOS95=-31,29;CIEND95=-29,31;MATEID=26886_1;EVENT=26886;SECONDARY;SU=46;PE=46;SR=0;ALG=PROD;AF=0.0006534;NSAMP=11;MSQ=74.88;AN=16834;AC=11;NS=8438;AC_Hom=0;AC_Het=11;AC_Hemi=0;MAF=0.000651813;HWE=1;NFAM=11
10	96997867	12345_1	N	N]14:50517856]	135.24	LOW	SVTYPE=BND;POS=96997867;STRANDS=++:10;IMPRECISE;CIPOS=-30,335;CIEND=-30,354;CIPOS95=-30,67;CIEND95=-30,103;MATEID=12345_2;EVENT=12345;SU=10;PE=10;SR=0;ALG=PROD;AF=0.0001782;NSAMP=3;MSQ=45.06;AN=16834;AC=3;NS=8438;AC_Hom=0;AC_Het=3;AC_Hemi=0;MAF=0.000177767;HWE=1;NFAM=3
10	96997867	94629_1	N	N[10:97006970[	378.51	LOW	SVTYPE=BND;POS=96997867;STRANDS=+-:18;IMPRECISE;CIPOS=-30,316;CIEND=-320,30;CIPOS95=-30,84;CIEND95=-96,30;MATEID=94629_2;EVENT=94629;SU=18;PE=18;SR=0;ALG=PROD;AF=0.0002376;NSAMP=4;MSQ=94.61;AN=16834;AC=4;NS=8438;AC_Hom=0;AC_Het=4;AC_Hemi=0;MAF=0.000237023;HWE=1;NFAM=4
10	96997868	94628_1	N	N[10:96998324[	344.37	LOW	SVTYPE=BND;POS=96997868;STRANDS=+-:19;CIPOS=-29,28;CIEND=-29,28;CIPOS95=0,0;CIEND95=0,0;MATEID=94628_2;EVENT=94628;SU=19;PE=12;SR=7;ALG=PROD;AF=0.0002376;NSAMP=4;MSQ=85.4;AN=16834;AC=4;NS=8438;AC_Hom=0;AC_Het=4;AC_Hemi=0;MAF=0.000237023;HWE=1;NFAM=4
10	96998324	94628_2	N	]10:96997868]N	344.37	LOW	SVTYPE=BND;POS=96997868;STRANDS=+-:19;CIPOS=-29,28;CIEND=-29,28;CIPOS95=0,0;CIEND95=0,0;MATEID=94628_1;EVENT=94628;SECONDARY;SU=19;PE=12;SR=7;ALG=PROD;AF=0.0002376;NSAMP=4;MSQ=85.4;AN=16834;AC=4;NS=8438;AC_Hom=0;AC_Het=4;AC_Hemi=0;MAF=0.000237023;HWE=1;NFAM=4
10	97006970	94629_2	N	]10:96997867]N	378.51	LOW	SVTYPE=BND;POS=96997867;STRANDS=+-:18;IMPRECISE;CIPOS=-320,30;CIEND=-30,316;CIPOS95=-96,30;CIEND95=-30,84;MATEID=94629_1;EVENT=94629;SECONDARY;SU=18;PE=18;SR=0;ALG=PROD;AF=0.0002376;NSAMP=4;MSQ=94.61;AN=16834;AC=4;NS=8438;AC_Hom=0;AC_Het=4;AC_Hemi=0;MAF=0.000237023;HWE=1;NFAM=4
10	97007123	94630_1	N	N[10:97023620[	1356.61	LOW	SVTYPE=BND;POS=97007123;STRANDS=+-:114;CIPOS=-9,10;CIEND=-10,9;CIPOS95=0,0;CIEND95=0,0;MATEID=94630_2;EVENT=94630;SU=114;PE=30;SR=84;ALG=PROD;AF=0.000594;NSAMP=10;MSQ=135.66;AN=16834;AC=10;NS=8438;AC_Hom=0;AC_Het=10;AC_Hemi=0;MAF=0.000592557;HWE=1;NFAM=10
10	97015658	13484_1	N	]19:39830384]N	25.01	LOW	SVTYPE=BND;POS=97015658;STRANDS=-+:4;CIPOS=-49,48;CIEND=-49,48;CIPOS95=0,0;CIEND95=0,0;MATEID=13484_2;EVENT=13484;SU=4;PE=0;SR=4;ALG=PROD;AF=0.0001188;NSAMP=2;MSQ=7.02;AN=16834;AC=2;NS=8438;AC_Hom=0;AC_Het=2;AC_Hemi=0;MAF=0.000118511;HWE=1;NFAM=2
10	97016744	12213_1	N	]13:73056624]N	4025.2	LOW	SVTYPE=BND;POS=97016744;STRANDS=-+:12;CIPOS=-29,28;CIEND=-29,28;CIPOS95=0,0;CIEND95=0,0;MATEID=12213_2;EVENT=12213;SU=12;PE=0;SR=12;ALG=PROD;AF=0.0117;NSAMP=196;MSQ=19.32;AN=16834;AC=197;NS=8438;AC_Hom=2;AC_Het=195;AC_Hemi=0;MAF=0.0116734;HWE=1;NFAM=186
10	97016784	26887_2	N	]2:163609540]N	67533.2	LOW	SVTYPE=BND;POS=97016784;STRANDS=+-:56;IMPRECISE;CIPOS=-6,33;CIEND=-22,31;CIPOS95=0,0;CIEND95=-1,1;MATEID=26887_1;EVENT=26887;SECONDARY;SU=56;PE=45;SR=11;ALG=PROD;AF=0.06825;NSAMP=1149;MSQ=58.28;AN=16834;AC=1149;NS=8438;AC_Hom=0;AC_Het=1150;AC_Hemi=0;MAF=0.0681441;HWE=1.21129e-18;NFAM=723
10	97023620	94630_2	N	]10:97007123]N	1356.61	LOW	SVTYPE=BND;POS=97007123;STRANDS=+-:114;CIPOS=-10,9;CIEND=-9,10;CIPOS95=0,0;CIEND95=0,0;MATEID=94630_1;EVENT=94630;SECONDARY;SU=114;PE=30;SR=84;ALG=PROD;AF=0.000594;NSAMP=10;MSQ=135.66;AN=16834;AC=10;NS=8438;AC_Hom=0;AC_Het=10;AC_Hemi=0;MAF=0.000592557;HWE=1;NFAM=10
10	97023822	94631_1	N	N[10:97031389[	32.5	LOW	SVTYPE=BND;POS=97023822;STRANDS=+-:4;IMPRECISE;CIPOS=-10,507;CIEND=-451,10;CIPOS95=0,173;CIEND95=-185,0;MATEID=94631_2;EVENT=94631;SU=4;PE=4;SR=0;ALG=PROD;AF=5.94e-05;NSAMP=1;MSQ=32.49;AN=16834;AC=1;NS=8438;AC_Hom=0;AC_Het=1;AC_Hemi=0;MAF=5.92557e-05;HWE=1;NFAM=1
10	97025651	94632_1	N	N[10:97025922[	81.1	LOW	SVTYPE=BND;POS=97025651;STRANDS=+-:12;CIPOS=-29,28;CIEND=-26,23;CIPOS95=0,0;CIEND95=0,0;MATEID=94632_2;EVENT=94632;SU=12;PE=0;SR=12;ALG=PROD;AF=0.000297;NSAMP=5;MSQ=15.44;AN=16834;AC=5;NS=8438;AC_Hom=0;AC_Het=5;AC_Hemi=0;MAF=0.000296279;HWE=1;NFAM=5
10	97025922	94632_2	N	]10:97025651]N	81.1	LOW	SVTYPE=BND;POS=97025651;STRANDS=+-:12;CIPOS=-26,23;CIEND=-29,28;CIPOS95=0,0;CIEND95=0,0;MATEID=94632_1;EVENT=94632;SECONDARY;SU=12;PE=0;SR=12;ALG=PROD;AF=0.000297;NSAMP=5;MSQ=15.44;AN=16834;AC=5;NS=8438;AC_Hom=0;AC_Het=5;AC_Hemi=0;MAF=0.000296279;HWE=1;NFAM=5
10	97031389	94631_2	N	]10:97023822]N	32.5	LOW	SVTYPE=BND;POS=97023822;STRANDS=+-:4;IMPRECISE;CIPOS=-451,10;CIEND=-10,507;CIPOS95=-185,0;CIEND95=0,173;MATEID=94631_1;EVENT=94631;SECONDARY;SU=4;PE=4;SR=0;ALG=PROD;AF=5.94e-05;NSAMP=1;MSQ=32.49;AN=16834;AC=1;NS=8438;AC_Hom=0;AC_Het=1;AC_Hemi=0;MAF=5.92557e-05;HWE=1;NFAM=1
10	97031541	27130_2	N	N[2:177164678[	318.23	LOW	SVTYPE=BND;POS=97031541;STRANDS=-+:9;IMPRECISE;CIPOS=-27,485;CIEND=-462,30;CIPOS95=-27,145;CIEND95=-132,30;MATEID=27130_1;EVENT=27130;SECONDARY;SU=9;PE=9;SR=0;ALG=PROD;AF=0.0002376;NSAMP=4;MSQ=79.14;AN=16834;AC=4;NS=8438;AC_Hom=0;AC_Het=4;AC_Hemi=0;MAF=0.000237023;HWE=1;NFAM=4
10	97031542	94633_1	N	N[10:97050574[	2260.38	LOW	SVTYPE=BND;POS=97031542;STRANDS=+-:118;CIPOS=-6,7;CIEND=-6,4;CIPOS95=0,0;CIEND95=0,0;MATEID=94633_2;EVENT=94633;SU=118;PE=49;SR=69;ALG=PROD;AF=0.000594;NSAMP=10;MSQ=225.87;AN=16834;AC=10;NS=8438;AC_Hom=0;AC_Het=10;AC_Hemi=0;MAF=0.000592557;HWE=1;NFAM=10
10	97050574	94633_2	N	]10:97031542]N	2260.38	LOW	SVTYPE=BND;POS=97031542;STRANDS=+-:118;CIPOS=-6,4;CIEND=-6,7;CIPOS95=0,0;CIEND95=0,0;MATEID=94633_1;EVENT=94633;SECONDARY;SU=118;PE=49;SR=69;ALG=PROD;AF=0.000594;NSAMP=10;MSQ=225.87;AN=16834;AC=10;NS=8438;AC_Hom=0;AC_Het=10;AC_Hemi=0;MAF=0.000592557;HWE=1;NFAM=10
10	97050792	27131_2	N	N[2:177164678[	2844.49	PASS	SVTYPE=BND;POS=97050792;STRANDS=-+:182;CIPOS=-6,10;CIEND=-4,4;CIPOS95=0,0;CIEND95=0,0;MATEID=27131_1;EVENT=27131;SECONDARY;SU=182;PE=95;SR=87;ALG=PROD;AF=0.0006534;NSAMP=11;MSQ=258.59;AN=16834;AC=11;NS=8438;AC_Hom=0;AC_Het=11;AC_Hemi=0;MAF=0.000651813;HWE=1;NFAM=11
10	97057019	256745_1	N	]10:97058427]N	3365.63	LOW	SVTYPE=BND;POS=97057019;STRANDS=-+:308;CIPOS=-3,1;CIEND=-3,2;CIPOS95=0,0;CIEND95=0,0;MATEID=256745_2;EVENT=256745;SU=308;PE=162;SR=146;ALG=PROD;AF=0.001782;NSAMP=18;MSQ=186.95;AN=16834;AC=30;NS=8438;AC_Hom=24;AC_Het=6;AC_Hemi=0;MAF=0.00177767;HWE=3.54607e-34;NFAM=18
10	97057019	94634_1	N	N[10:97058101[	5418.61	PASS	SVTYPE=BND;POS=97057019;STRANDS=+-:301;CIPOS=-2,2;CIEND=-3,1;CIPOS95=0,0;CIEND95=0,0;MATEID=94634_2;EVENT=94634;SU=301;PE=152;SR=149;ALG=PROD;AF=0.00101;NSAMP=17;MSQ=318.58;AN=16834;AC=17;NS=8438;AC_Hom=0;AC_Het=17;AC_Hemi=0;MAF=0.00100735;HWE=1;NFAM=17
10	97058101	94634_2	N	]10:97057019]N	5418.61	PASS	SVTYPE=BND;POS=97057019;STRANDS=+-:301;CIPOS=-3,1;CIEND=-2,2;CIPOS95=0,0;CIEND95=0,0;MATEID=94634_1;EVENT=94634;SECONDARY;SU=301;PE=152;SR=149;ALG=PROD;AF=0.00101;NSAMP=17;MSQ=318.58;AN=16834;AC=17;NS=8438;AC_Hom=0;AC_Het=17;AC_Hemi=0;MAF=0.00100735;HWE=1;NFAM=17
10	97058427	256745_2	N	N[10:97057019[	3365.63	LOW	SVTYPE=BND;POS=97057019;STRANDS=-+:308;CIPOS=-3,2;CIEND=-3,1;CIPOS95=0,0;CIEND95=0,0;MATEID=256745_1;EVENT=256745;SECONDARY;SU=308;PE=162;SR=146;ALG=PROD;AF=0.001782;NSAMP=18;MSQ=186.95;AN=16834;AC=30;NS=8438;AC_Hom=24;AC_Het=6;AC_Hemi=0;MAF=0.00177767;HWE=3.54607e-34;NFAM=18
10	97087573	256746	N	<DUP>	292.59	PASS	SVTYPE=DUP;POS=97087573;SVLEN=316248;END=97403821;STRANDS=-+:24;CIPOS=-10,10;CIEND=-3,3;CIPOS95=0,0;CIEND95=0,0;SU=24;PE=16;SR=8;ALG=PROD;AF=5.94e-05;NSAMP=1;MSQ=292.29;AN=16834;AC=1;NS=8438;AC_Hom=0;AC_Het=1;AC_Hemi=0;MAF=5.92557e-05;HWE=1;NFAM=1
10	97098065	256747	N	<DUP>	269.19	PASS	SVTYPE=DUP;POS=97098065;SVLEN=259;END=97098324;STRANDS=-+:18;CIPOS=-25,28;CIEND=-30,30;CIPOS95=0,0;CIEND95=0,0;SU=18;PE=0;SR=18;ALG=PROD;AF=0.0004752;NSAMP=8;MSQ=33.37;AN=16834;AC=8;NS=8438;AC_Hom=0;AC_Het=8;AC_Hemi=0;MAF=0.000474046;HWE=1;NFAM=8
10	97107207	12443_1	N	N[14:89486454[	8472.93	LOW	SVTYPE=BND;POS=97107207;STRANDS=-+:4,+-:317;CIPOS=-8,12;CIEND=-3,3;CIPOS95=0,0;CIEND95=0,0;MATEID=12443_2;EVENT=12443;SU=321;PE=311;SR=10;ALG=PROD;AF=0.0183;NSAMP=308;MSQ=26.71;AN=16834;AC=308;NS=8438;AC_Hom=0;AC_Het=308;AC_Hemi=0;MAF=0.0182508;HWE=0.119368;NFAM=289
10	97133852	94636_1	N	N[10:97134281[	127.07	LOW	SVTYPE=BND;POS=97133852;STRANDS=+-:19;CIPOS=-29,28;CIEND=-29,28;CIPOS95=0,0;CIEND95=0,0;MATEID=94636_2;EVENT=94636;SU=19;PE=0;SR=19;ALG=PROD;AF=0.0002376;NSAMP=4;MSQ=31.55;AN=16834;AC=4;NS=8438;AC_Hom=0;AC_Het=4;AC_Hemi=0;MAF=0.000237023;HWE=1;NFAM=4
10	97134281	94636_2	N	]10:97133852]N	127.07	LOW	SVTYPE=BND;POS=97133852;STRANDS=+-:19;CIPOS=-29,28;CIEND=-29,28;CIPOS95=0,0;CIEND95=0,0;MATEID=94636_1;EVENT=94636;SECONDARY;SU=19;PE=0;SR=19;ALG=PROD;AF=0.0002376;NSAMP=4;MSQ=31.55;AN=16834;AC=4;NS=8438;AC_Hom=0;AC_Het=4;AC_Hemi=0;MAF=0.000237023;HWE=1;NFAM=4
10	97151968	94637_1	N	N[10:97152049[	91386.9	LOW	SVTYPE=BND;POS=97151968;STRANDS=+-:3280;CIPOS=0,0;CIEND=0,0;CIPOS95=0,0;CIEND95=0,0;MATEID=94637_2;EVENT=94637;SU=3280;PE=11;SR=3269;ALG=PROD;AF=0.02626;NSAMP=426;MSQ=214.52;AN=16834;AC=442;NS=8438;AC_Hom=32;AC_Het=410;AC_Hemi=0;MAF=0.026191;HWE=0.00021194;NFAM=421
10	97152049	94637_2	N	]10:97151968]N	91386.9	LOW	SVTYPE=BND;POS=97151968;STRANDS=+-:3280;CIPOS=0,0;CIEND=0,0;CIPOS95=0,0;CIEND95=0,0;MATEID=94637_1;EVENT=94637;SECONDARY;SU=3280;PE=11;SR=3269;ALG=PROD;AF=0.02626;NSAMP=426;MSQ=214.52;AN=16834;AC=442;NS=8438;AC_Hom=32;AC_Het=410;AC_Hemi=0;MAF=0.026191;HWE=0.00021194;NFAM=421
10	97168314	12444_1	N	]14:89851865]N	8002.55	LOW	SVTYPE=BND;POS=97168314;STRANDS=-+:4;CIPOS=-9,8;CIEND=-9,8;CIPOS95=0,0;CIEND95=0,0;MATEID=12444_2;EVENT=12444;SU=4;PE=0;SR=4;ALG=PROD;AF=0.01764;NSAMP=297;MSQ=26.11;AN=16834;AC=297;NS=8438;AC_Hom=0;AC_Het=297;AC_Hemi=0;MAF=0.017599;HWE=0.116834;NFAM=258
10	97175435	94638_1	N	N[10:97175486[	191.96	LOW	SVTYPE=BND;POS=97175435;STRANDS=+-:6;CIPOS=-6,5;CIEND=-6,5;CIPOS95=0,0;CIEND95=0,0;MATEID=94638_2;EVENT=94638;SU=6;PE=0;SR=6;ALG=PROD;AF=5.94e-05;NSAMP=1;MSQ=191.81;AN=16834;AC=1;NS=8438;AC_Hom=0;AC_Het=1;AC_Hemi=0;MAF=5.92557e-05;HWE=1;NFAM=1
10	97175486	94638_2	N	]10:97175435]N	191.96	LOW	SVTYPE=BND;POS=97175435;STRANDS=+-:6;CIPOS=-6,5;CIEND=-6,5;CIPOS95=0,0;CIEND95=0,0;MATEID=94638_1;EVENT=94638;SECONDARY;SU=6;PE=0;SR=6;ALG=PROD;AF=5.94e-05;NSAMP=1;MSQ=191.81;AN=16834;AC=1;NS=8438;AC_Hom=0;AC_Het=1;AC_Hemi=0;MAF=5.92557e-05;HWE=1;NFAM=1
10	97205234	94639	N	<DEL>	554.57	PASS	SVTYPE=DEL;POS=97205234;SVLEN=-2915;END=97208149;STRANDS=+-:19;CIPOS=-6,10;CIEND=-10,10;CIPOS95=0,0;CIEND95=0,0;SU=19;PE=12;SR=7;ALG=PROD;AF=5.94e-05;NSAMP=1;MSQ=554.57;AN=16834;AC=1;NS=8438;AC_Hom=0;AC_Het=1;AC_Hemi=0;MAF=5.92557e-05;HWE=1;NFAM=1
10	97206785	256748	N	<DUP>	2.06704e+06	PASS	SVTYPE=DUP;POS=97206785;SVLEN=1240;END=97208025;STRANDS=-+:148180;CIPOS=0,0;CIEND=0,0;CIPOS95=0,0;CIEND95=0,0;SU=148180;PE=89875;SR=58305;ALG=PROD;AF=0.6151;NSAMP=6133;MSQ=336.5;AN=16834;AC=10354;NS=8438;AC_Hom=8454;AC_Het=1920;AC_Hemi=0;MAF=0.385281;HWE=0;NFAM=5484
10	97207055	94640_1	N	N[10:97208027[	3.54876e+06	PASS	SVTYPE=BND;POS=97207055;STRANDS=+-:146622;CIPOS=0,0;CIEND=0,0;CIPOS95=0,0;CIEND95=0,0;MATEID=94640_2;EVENT=94640;SU=146622;PE=86231;SR=60391;ALG=PROD;AF=0.3668;NSAMP=6156;MSQ=575.28;AN=16834;AC=6174;NS=8438;AC_Hom=36;AC_Het=6151;AC_Hemi=0;MAF=0.366615;HWE=0;NFAM=5508
10	97208027	94640_2	N	]10:97207055]N	3.54876e+06	PASS	SVTYPE=BND;POS=97207055;STRANDS=+-:146622;CIPOS=0,0;CIEND=0,0;CIPOS95=0,0;CIEND95=0,0;MATEID=94640_1;EVENT=94640;SECONDARY;SU=146622;PE=86231;SR=60391;ALG=PROD;AF=0.3668;NSAMP=6156;MSQ=575.28;AN=16834;AC=6174;NS=8438;AC_Hom=36;AC_Het=6151;AC_Hemi=0;MAF=0.366615;HWE=0;NFAM=5508
10	97224095	94641	N	<DEL>	182.81	PASS	SVTYPE=DEL;POS=97224095;SVLEN=-1149;END=97225244;STRANDS=+-:8;IMPRECISE;CIPOS=-10,300;CIEND=-167,10;CIPOS95=-1,71;CIEND95=-73,2;SU=8;PE=8;SR=0;ALG=PROD;AF=5.94e-05;NSAMP=1;MSQ=182.79;AN=16834;AC=1;NS=8438;AC_Hom=0;AC_Het=1;AC_Hemi=0;MAF=5.92557e-05;HWE=1;NFAM=1
10	97242489	94642_1	N	N[10:97242572[	254.82	PASS	SVTYPE=BND;POS=97242489;STRANDS=+-:8;CIPOS=-10,10;CIEND=-10,10;CIPOS95=0,0;CIEND95=0,0;MATEID=94642_2;EVENT=94642;SU=8;PE=0;SR=8;ALG=PROD;AF=5.94e-05;NSAMP=1;MSQ=254.8;AN=16834;AC=1;NS=8438;AC_Hom=0;AC_Het=1;AC_Hemi=0;MAF=5.92557e-05;HWE=1;NFAM=1
10	97242572	94642_2	N	]10:97242489]N	254.82	PASS	SVTYPE=BND;POS=97242489;STRANDS=+-:8;CIPOS=-10,10;CIEND=-10,10;CIPOS95=0,0;CIEND95=0,0;MATEID=94642_1;EVENT=94642;SECONDARY;SU=8;PE=0;SR=8;ALG=PROD;AF=5.94e-05;NSAMP=1;MSQ=254.8;AN=16834;AC=1;NS=8438;AC_Hom=0;AC_Het=1;AC_Hemi=0;MAF=5.92557e-05;HWE=1;NFAM=1
10	97254613	11543_1	N	[11:9443806[N	3158.26	LOW	SVTYPE=BND;POS=97254613;STRANDS=--:296;IMPRECISE;CIPOS=-1,5;CIEND=-2,2;CIPOS95=-1,1;CIEND95=0,0;MATEID=11543_2;EVENT=11543;SU=296;PE=0;SR=296;ALG=PROD;AF=0.005228;NSAMP=88;MSQ=35.15;AN=16834;AC=88;NS=8438;AC_Hom=0;AC_Het=88;AC_Hemi=0;MAF=0.00521451;HWE=1;NFAM=88
10	97314450	12641_1	N	]15:82356711]N	115.92	LOW	SVTYPE=BND;POS=97314450;STRANDS=-+:9;CIPOS=-29,28;CIEND=-29,28;CIPOS95=0,0;CIEND95=0,0;MATEID=12641_2;EVENT=12641;SU=9;PE=0;SR=9;ALG=PROD;AF=0.000297;NSAMP=5;MSQ=22.96;AN=16834;AC=5;NS=8438;AC_Hom=0;AC_Het=5;AC_Hemi=0;MAF=0.000296279;HWE=1;NFAM=5
10	97335690	428_2	N	N[1:1925144[	17005.2	LOW	SVTYPE=BND;POS=97335690;STRANDS=-+:128;CIPOS=-5,4;CIEND=-5,4;CIPOS95=0,0;CIEND95=0,0;MATEID=428_1;EVENT=428;SECONDARY;SU=128;PE=0;SR=128;ALG=PROD;AF=0.03624;NSAMP=610;MSQ=27.09;AN=16834;AC=610;NS=8438;AC_Hom=0;AC_Het=610;AC_Hemi=0;MAF=0.036146;HWE=2.47032e-05;NFAM=594
10	97352139	94643_1	N	N[10:97352191[	270.11	LOW	SVTYPE=BND;POS=97352139;STRANDS=+-:10;CIPOS=-26,25;CIEND=-26,25;CIPOS95=0,0;CIEND95=0,0;MATEID=94643_2;EVENT=94643;SU=10;PE=0;SR=10;ALG=PROD;AF=0.0001188;NSAMP=2;MSQ=134.79;AN=16834;AC=2;NS=8438;AC_Hom=0;AC_Het=2;AC_Hemi=0;MAF=0.000118511;HWE=1;NFAM=2
10	97352191	94643_2	N	]10:97352139]N	270.11	LOW	SVTYPE=BND;POS=97352139;STRANDS=+-:10;CIPOS=-26,25;CIEND=-26,25;CIPOS95=0,0;CIEND95=0,0;MATEID=94643_1;EVENT=94643;SECONDARY;SU=10;PE=0;SR=10;ALG=PROD;AF=0.0001188;NSAMP=2;MSQ=134.79;AN=16834;AC=2;NS=8438;AC_Hom=0;AC_Het=2;AC_Hemi=0;MAF=0.000118511;HWE=1;NFAM=2
10	97358639	46226_2	N	N[4:161973385[	35.47	LOW	SVTYPE=BND;POS=97358639;STRANDS=-+:5;IMPRECISE;CIPOS=-50,365;CIEND=-550,50;CIPOS95=-50,111;CIEND95=-162,50;MATEID=46226_1;EVENT=46226;SECONDARY;SU=5;PE=5;SR=0;ALG=PROD;AF=0.0001782;NSAMP=3;MSQ=11.32;AN=16834;AC=3;NS=8438;AC_Hom=0;AC_Het=3;AC_Hemi=0;MAF=0.000177767;HWE=1;NFAM=3
10	97358704	430_2	N	[1:104359641[N	69.28	LOW	SVTYPE=BND;POS=97358704;STRANDS=--:5;IMPRECISE;CIPOS=-512,30;CIEND=-227,30;CIPOS95=-153,30;CIEND95=-95,30;MATEID=430_1;EVENT=430;SECONDARY;SU=5;PE=5;SR=0;ALG=PROD;AF=0.000297;NSAMP=5;MSQ=13.61;AN=16834;AC=5;NS=8438;AC_Hom=0;AC_Het=5;AC_Hemi=0;MAF=0.000296279;HWE=1;NFAM=5
10	97358707	73127_2	N	]9:74343115]N	100.5	LOW	SVTYPE=BND;POS=97358707;STRANDS=+-:5;IMPRECISE;CIPOS=-525,10;CIEND=-10,359;CIPOS95=-166,0;CIEND95=-2,89;MATEID=73127_1;EVENT=73127;SECONDARY;SU=5;PE=5;SR=0;ALG=PROD;AF=0.000297;NSAMP=5;MSQ=17.86;AN=16834;AC=5;NS=8438;AC_Hom=0;AC_Het=5;AC_Hemi=0;MAF=0.000296279;HWE=1;NFAM=5
10	97358708	14130_1	N	]X:70703626]N	109.44	LOW	SVTYPE=BND;POS=97358708;STRANDS=-+:5;IMPRECISE;CIPOS=-503,7;CIEND=-10,390;CIPOS95=-183,0;CIEND95=-2,104;MATEID=14130_2;EVENT=14130;SU=5;PE=5;SR=0;ALG=PROD;AF=0.0001188;NSAMP=2;MSQ=53.88;AN=16834;AC=2;NS=8438;AC_Hom=0;AC_Het=2;AC_Hemi=0;MAF=0.000118511;HWE=1;NFAM=2
10	97358708	46227_2	N	N[4:163187863[	362.98	LOW	SVTYPE=BND;POS=97358708;STRANDS=-+:31;IMPRECISE;CIPOS=-46,338;CIEND=-518,30;CIPOS95=-26,26;CIEND95=-98,30;MATEID=46227_1;EVENT=46227;SECONDARY;SU=31;PE=31;SR=0;ALG=PROD;AF=0.0009505;NSAMP=16;MSQ=22.1;AN=16834;AC=16;NS=8438;AC_Hom=0;AC_Het=16;AC_Hemi=0;MAF=0.000948092;HWE=1;NFAM=16
10	97358709	14164_1	N	]X:86971958]N	1211.38	LOW	SVTYPE=BND;POS=97358709;STRANDS=-+:23;IMPRECISE;CIPOS=-446,17;CIEND=-33,331;CIPOS95=-94,17;CIEND95=-30,30;MATEID=14164_2;EVENT=14164;SU=23;PE=23;SR=0;ALG=PROD;AF=0.003267;NSAMP=54;MSQ=21.59;AN=16834;AC=55;NS=8438;AC_Hom=2;AC_Het=53;AC_Hemi=0;MAF=0.00325907;HWE=0.0844955;NFAM=52
10	97358744	64138_2	N	]7:37975632]N	2389.85	LOW	SVTYPE=BND;POS=97358744;STRANDS=+-:57;IMPRECISE;CIPOS=-47,7;CIEND=-43,46;CIPOS95=0,0;CIEND95=-2,2;MATEID=64138_1;EVENT=64138;SECONDARY;SU=57;PE=53;SR=4;ALG=PROD;AF=0.004218;NSAMP=71;MSQ=33.13;AN=16834;AC=71;NS=8438;AC_Hom=0;AC_Het=71;AC_Hemi=0;MAF=0.00420716;HWE=1;NFAM=69
10	97358747	429_2	N	]1:102511094]N	142.86	LOW	SVTYPE=BND;POS=97358747;STRANDS=+-:9;IMPRECISE;CIPOS=-428,27;CIEND=-30,248;CIPOS95=-135,27;CIEND95=-30,38;MATEID=429_1;EVENT=429;SECONDARY;SU=9;PE=9;SR=0;ALG=PROD;AF=0.000297;NSAMP=5;MSQ=26.09;AN=16834;AC=5;NS=8438;AC_Hom=0;AC_Het=5;AC_Hemi=0;MAF=0.000296279;HWE=1;NFAM=5
10	97358747	64139_2	N	]7:80022964]N	358.98	LOW	SVTYPE=BND;POS=97358747;STRANDS=+-:10;IMPRECISE;CIPOS=-567,30;CIEND=-50,385;CIPOS95=-151,30;CIEND95=-50,90;MATEID=64139_1;EVENT=64139;SECONDARY;SU=10;PE=10;SR=0;ALG=PROD;AF=0.0007722;NSAMP=13;MSQ=25.41;AN=16834;AC=13;NS=8438;AC_Hom=0;AC_Het=13;AC_Hemi=0;MAF=0.000770325;HWE=1;NFAM=13
10	97358749	11547_1	N	[11:13305770[N	110.38	LOW	SVTYPE=BND;POS=97358749;STRANDS=--:6;IMPRECISE;CIPOS=-420,4;CIEND=-196,10;CIPOS95=-172,0;CIEND95=-98,2;MATEID=11547_2;EVENT=11547;SU=6;PE=6;SR=0;ALG=PROD;AF=0.0004158;NSAMP=7;MSQ=12.52;AN=16834;AC=7;NS=8438;AC_Hom=0;AC_Het=7;AC_Hemi=0;MAF=0.00041479;HWE=1;NFAM=7
10	97358749	64302_2	N	[7:1210127[N	398.45	LOW	SVTYPE=BND;POS=97358749;STRANDS=--:4;IMPRECISE;CIPOS=-530,8;CIEND=-283,10;CIPOS95=-176,0;CIEND95=-140,1;MATEID=64302_1;EVENT=64302;SECONDARY;SU=4;PE=4;SR=0;ALG=PROD;AF=0.0009505;NSAMP=16;MSQ=22.08;AN=16834;AC=16;NS=8438;AC_Hom=0;AC_Het=16;AC_Hemi=0;MAF=0.000948092;HWE=1;NFAM=16
10	97358752	58916_2	N	[6:9286051[N	885.26	LOW	SVTYPE=BND;POS=97358752;STRANDS=--:39;IMPRECISE;CIPOS=-390,10;CIEND=-120,30;CIPOS95=-87,10;CIEND95=-14,14;MATEID=58916_1;EVENT=58916;SECONDARY;SU=39;PE=39;SR=0;ALG=PROD;AF=0.002079;NSAMP=35;MSQ=24.25;AN=16834;AC=35;NS=8438;AC_Hom=0;AC_Het=35;AC_Hemi=0;MAF=0.00207395;HWE=1;NFAM=35
10	97358753	11742_1	N	]11:124704272]N	3228.37	LOW	SVTYPE=BND;POS=97358753;STRANDS=-+:7;CIPOS=-9,4;CIEND=-10,10;CIPOS95=0,0;CIEND95=0,0;MATEID=11742_2;EVENT=11742;SU=7;PE=3;SR=4;ALG=PROD;AF=0.007128;NSAMP=119;MSQ=26.1;AN=16834;AC=120;NS=8438;AC_Hom=2;AC_Het=118;AC_Hemi=0;MAF=0.00711069;HWE=0.346953;NFAM=118
10	97358756	12303_1	N	]14:27878371]N	960.03	LOW	SVTYPE=BND;POS=97358756;STRANDS=-+:4;IMPRECISE;CIPOS=-406,30;CIEND=-30,436;CIPOS95=-171,30;CIEND95=-30,120;MATEID=12303_2;EVENT=12303;SU=4;PE=4;SR=0;ALG=PROD;AF=0.002554;NSAMP=43;MSQ=20.83;AN=16834;AC=43;NS=8438;AC_Hom=0;AC_Het=43;AC_Hemi=0;MAF=0.002548;HWE=1;NFAM=43
10	97358765	94645_1	N	N[10:97358844[	45701.3	LOW	SVTYPE=BND;POS=97358765;STRANDS=+-:162;CIPOS=-2,4;CIEND=-3,5;CIPOS95=0,0;CIEND95=0,0;MATEID=94645_2;EVENT=94645;SU=162;PE=0;SR=162;ALG=PROD;AF=0.06495;NSAMP=1033;MSQ=43.15;AN=16766;AC=1089;NS=8404;AC_Hom=112;AC_Het=978;AC_Hemi=0;MAF=0.0648501;HWE=0.000570711;NFAM=1010
10	97358807	13120_1	N	]17:75518645]N	420.72	LOW	SVTYPE=BND;POS=97358807;STRANDS=-+:13;IMPRECISE;CIPOS=-160,50;CIEND=-42,403;CIPOS95=-28,28;CIEND95=-42,113;MATEID=13120_2;EVENT=13120;SU=13;PE=13;SR=0;ALG=PROD;AF=0.001247;NSAMP=21;MSQ=18.75;AN=16834;AC=21;NS=8438;AC_Hom=0;AC_Het=21;AC_Hemi=0;MAF=0.00124437;HWE=1;NFAM=21
10	97358830	91_2	N	N]1:196683799]	112.8	LOW	SVTYPE=BND;POS=97358830;STRANDS=++:5;IMPRECISE;CIPOS=0,5;CIEND=-10,9;CIPOS95=0,3;CIEND95=-1,1;MATEID=91_1;EVENT=91;SECONDARY;SU=5;PE=3;SR=2;ALG=PROD;AF=0.000297;NSAMP=5;MSQ=21.01;AN=16834;AC=5;NS=8438;AC_Hom=0;AC_Het=5;AC_Hemi=0;MAF=0.000296279;HWE=1;NFAM=5
10	97358838	13598_1	N	N]20:29577045]	119.8	LOW	SVTYPE=BND;POS=97358838;STRANDS=++:5;IMPRECISE;CIPOS=-10,520;CIEND=-10,479;CIPOS95=-1,175;CIEND95=-1,150;MATEID=13598_2;EVENT=13598;SU=5;PE=5;SR=0;ALG=PROD;AF=0.0003564;NSAMP=6;MSQ=19.85;AN=16834;AC=6;NS=8438;AC_Hom=0;AC_Het=6;AC_Hemi=0;MAF=0.000355534;HWE=1;NFAM=6
10	97358844	94645_2	N	]10:97358765]N	45701.3	LOW	SVTYPE=BND;POS=97358765;STRANDS=+-:162;CIPOS=-3,5;CIEND=-2,4;CIPOS95=0,0;CIEND95=0,0;MATEID=94645_1;EVENT=94645;SECONDARY;SU=162;PE=0;SR=162;ALG=PROD;AF=0.06495;NSAMP=1033;MSQ=43.15;AN=16766;AC=1089;NS=8404;AC_Hom=112;AC_Het=978;AC_Hemi=0;MAF=0.0648501;HWE=0.000570711;NFAM=1010
10	97358856	11502_1	N	N]11:85841921]	37917.4	LOW	SVTYPE=BND;POS=97358856;STRANDS=++:4;IMPRECISE;CIPOS=-8,9;CIEND=-10,9;CIPOS95=0,1;CIEND95=-1,1;MATEID=11502_2;EVENT=11502;SU=4;PE=1;SR=3;ALG=PROD;AF=0.07277;NSAMP=1216;MSQ=30.4;AN=16834;AC=1225;NS=8438;AC_Hom=20;AC_Het=1209;AC_Hemi=0;MAF=0.0728253;HWE=8.66946e-11;NFAM=1121
10	97358857	72912_2	N	N]9:23335639]	5615.54	LOW	SVTYPE=BND;POS=97358857;STRANDS=++:4;IMPRECISE;CIPOS=-8,555;CIEND=-10,503;CIPOS95=0,198;CIEND95=-1,160;MATEID=72912_1;EVENT=72912;SECONDARY;SU=4;PE=4;SR=0;ALG=PROD;AF=0.01337;NSAMP=225;MSQ=23.92;AN=16834;AC=225;NS=8438;AC_Hom=0;AC_Het=226;AC_Hemi=0;MAF=0.0133918;HWE=0.408298;NFAM=220
10	97358866	14206_1	N	N[X:107291201[	1304.92	LOW	SVTYPE=BND;POS=97358866;STRANDS=+-:18;IMPRECISE;CIPOS=-27,497;CIEND=-238,30;CIPOS95=-27,153;CIEND95=-84,30;MATEID=14206_2;EVENT=14206;SU=18;PE=18;SR=0;ALG=PROD;AF=0.003445;NSAMP=58;MSQ=21.3;AN=16834;AC=58;NS=8438;AC_Hom=0;AC_Het=58;AC_Hemi=0;MAF=0.00343683;HWE=1;NFAM=58
10	97358870	12304_1	N	N[14:27878479[	872.91	LOW	SVTYPE=BND;POS=97358870;STRANDS=+-:4;IMPRECISE;CIPOS=-28,524;CIEND=-296,30;CIPOS95=-28,177;CIEND95=-138,30;MATEID=12304_2;EVENT=12304;SU=4;PE=4;SR=0;ALG=PROD;AF=0.002257;NSAMP=38;MSQ=21.8;AN=16834;AC=38;NS=8438;AC_Hom=0;AC_Het=38;AC_Hemi=0;MAF=0.00225172;HWE=1;NFAM=37
10	97358873	58521_2	N	N]6:9285980]	224.26	LOW	SVTYPE=BND;POS=97358873;STRANDS=++:8;IMPRECISE;CIPOS=-28,482;CIEND=-30,339;CIPOS95=-28,144;CIEND95=-30,84;MATEID=58521_1;EVENT=58521;SECONDARY;SU=8;PE=8;SR=0;ALG=PROD;AF=0.0007722;NSAMP=13;MSQ=16.48;AN=16834;AC=13;NS=8438;AC_Hom=0;AC_Het=13;AC_Hemi=0;MAF=0.000770325;HWE=1;NFAM=13
10	97358874	63989_2	N	N]7:1210110]	538.44	LOW	SVTYPE=BND;POS=97358874;STRANDS=++:9;IMPRECISE;CIPOS=-29,520;CIEND=-30,390;CIPOS95=-29,154;CIEND95=-30,71;MATEID=63989_1;EVENT=63989;SECONDARY;SU=9;PE=9;SR=0;ALG=PROD;AF=0.00101;NSAMP=17;MSQ=30.26;AN=16834;AC=17;NS=8438;AC_Hom=0;AC_Het=17;AC_Hemi=0;MAF=0.00100735;HWE=1;NFAM=17
10	97369672	94554_2	N	]10:95607964]N	462.53	LOW	SVTYPE=BND;POS=95607964;STRANDS=+-:33;IMPRECISE;CIPOS=-199,30;CIEND=-30,210;CIPOS95=-31,30;CIEND95=-25,25;MATEID=94554_1;EVENT=94554;SECONDARY;SU=33;PE=33;SR=0;ALG=PROD;AF=0.0001782;NSAMP=3;MSQ=153.62;AN=16834;AC=3;NS=8438;AC_Hom=0;AC_Het=3;AC_Hemi=0;MAF=0.000177767;HWE=1;NFAM=3
10	97369692	256736_2	N	N[10:95607687[	197.99	LOW	SVTYPE=BND;POS=95607687;STRANDS=-+:13;IMPRECISE;CIPOS=-30,347;CIEND=-348,30;CIPOS95=-30,61;CIEND95=-89,30;MATEID=256736_1;EVENT=256736;SECONDARY;SU=13;PE=13;SR=0;ALG=PROD;AF=0.0001782;NSAMP=3;MSQ=64.99;AN=16834;AC=3;NS=8438;AC_Hom=0;AC_Het=3;AC_Hemi=0;MAF=0.000177767;HWE=1;NFAM=3
10	97406865	94646	N	<DEL>	536.34	PASS	SVTYPE=DEL;POS=97406865;SVLEN=-29950;END=97436815;STRANDS=+-:28;CIPOS=-24,23;CIEND=-24,22;CIPOS95=0,0;CIEND95=0,0;SU=28;PE=11;SR=17;ALG=PROD;AF=0.0001188;NSAMP=2;MSQ=268.17;AN=16834;AC=2;NS=8438;AC_Hom=0;AC_Het=2;AC_Hemi=0;MAF=0.000118511;HWE=1;NFAM=1
10	97412855	431_2	N	N[1:208852220[	4.64	LOW	SVTYPE=BND;POS=97412855;STRANDS=-+:4;IMPRECISE;CIPOS=-10,8;CIEND=-9,8;CIPOS95=-1,0;CIEND95=0,0;MATEID=431_1;EVENT=431;SECONDARY;SU=4;PE=0;SR=4;ALG=PROD;AF=5.94e-05;NSAMP=1;MSQ=4.64;AN=16834;AC=1;NS=8438;AC_Hom=0;AC_Het=1;AC_Hemi=0;MAF=5.92557e-05;HWE=1;NFAM=1
10	97425992	94647	N	<DEL>	992.02	PASS	SVTYPE=DEL;POS=97425992;SVLEN=-13561;END=97439553;STRANDS=+-:43;IMPRECISE;CIPOS=-50,395;CIEND=-127,78;CIPOS95=-50,57;CIEND95=-49,49;SU=43;PE=43;SR=0;ALG=SUM;AF=0.000297;NSAMP=4;MSQ=248.01;AN=16834;AC=5;NS=8438;AC_Hom=2;AC_Het=3;AC_Hemi=0;MAF=0.000296279;HWE=0.00059254;NFAM=4
10	97431918	14220_1	N	]X:111645671]N	157872	LOW	SVTYPE=BND;POS=97431918;STRANDS=-+:175;CIPOS=-4,4;CIEND=-4,5;CIPOS95=0,0;CIEND95=0,0;MATEID=14220_2;EVENT=14220;SU=175;PE=0;SR=175;ALG=PROD;AF=0.1979;NSAMP=3331;MSQ=46.85;AN=16834;AC=3332;NS=8438;AC_Hom=2;AC_Het=3341;AC_Hemi=0;MAF=0.198092;HWE=0;NFAM=3065
10	97431930	124_2	N	N]1:241995208]	101330	LOW	SVTYPE=BND;POS=97431930;STRANDS=++:750;CIPOS=-1,1;CIEND=0,0;CIPOS95=0,0;CIEND95=0,0;MATEID=124_1;EVENT=124;SECONDARY;SU=750;PE=0;SR=750;ALG=PROD;AF=0.152;NSAMP=2557;MSQ=39.08;AN=16834;AC=2559;NS=8438;AC_Hom=4;AC_Het=2561;AC_Hemi=0;MAF=0.151991;HWE=0;NFAM=2309
10	97518876	94648_1	N	N[10:97518968[	641.49	PASS	SVTYPE=BND;POS=97518876;STRANDS=+-:23;CIPOS=-23,22;CIEND=-23,22;CIPOS95=0,0;CIEND95=0,0;MATEID=94648_2;EVENT=94648;SU=23;PE=0;SR=23;ALG=PROD;AF=0.0001188;NSAMP=2;MSQ=320.75;AN=16834;AC=2;NS=8438;AC_Hom=0;AC_Het=2;AC_Hemi=0;MAF=0.000118511;HWE=1;NFAM=2
10	97518968	94648_2	N	]10:97518876]N	641.49	PASS	SVTYPE=BND;POS=97518876;STRANDS=+-:23;CIPOS=-23,22;CIEND=-23,22;CIPOS95=0,0;CIEND95=0,0;MATEID=94648_1;EVENT=94648;SECONDARY;SU=23;PE=0;SR=23;ALG=PROD;AF=0.0001188;NSAMP=2;MSQ=320.75;AN=16834;AC=2;NS=8438;AC_Hom=0;AC_Het=2;AC_Hemi=0;MAF=0.000118511;HWE=1;NFAM=2
10	97569375	94649_1	N	N[10:97569747[	9684.96	LOW	SVTYPE=BND;POS=97569375;STRANDS=+-:5;IMPRECISE;CIPOS=-4,10;CIEND=-10,9;CIPOS95=-1,5;CIEND95=-3,3;MATEID=94649_2;EVENT=94649;SU=5;PE=4;SR=1;ALG=PROD;AF=0.01283;NSAMP=216;MSQ=44.28;AN=16834;AC=216;NS=8438;AC_Hom=0;AC_Het=217;AC_Hemi=0;MAF=0.0128585;HWE=0.650933;NFAM=208
10	97569541	94651	N	<DEL>	101292	PASS	SVTYPE=DEL;POS=97569541;SVLEN=-230;END=97569771;STRANDS=+-:4;IMPRECISE;CIPOS=-30,145;CIEND=-174,30;CIPOS95=-30,70;CIEND95=-59,30;SU=4;PE=4;SR=0;ALG=PROD;AF=0.03552;NSAMP=594;MSQ=170.33;RETAINED;AN=16834;AC=598;NS=8438;AC_Hom=8;AC_Het=591;AC_Hemi=0;MAF=0.0354942;HWE=0.0364174;NFAM=544
10	97569747	94649_2	N	]10:97569375]N	9684.96	LOW	SVTYPE=BND;POS=97569375;STRANDS=+-:5;IMPRECISE;CIPOS=-10,9;CIEND=-4,10;CIPOS95=-3,3;CIEND95=-1,5;MATEID=94649_1;EVENT=94649;SECONDARY;SU=5;PE=4;SR=1;ALG=PROD;AF=0.01283;NSAMP=216;MSQ=44.28;AN=16834;AC=216;NS=8438;AC_Hom=0;AC_Het=217;AC_Hemi=0;MAF=0.0128585;HWE=0.650933;NFAM=208
10	97593890	94652	N	<DEL>	398.64	PASS	SVTYPE=DEL;POS=97593890;SVLEN=-4710;END=97598600;STRANDS=+-:18;CIPOS=-9,10;CIEND=-10,10;CIPOS95=0,0;CIEND95=0,0;SU=18;PE=11;SR=7;ALG=PROD;AF=5.94e-05;NSAMP=1;MSQ=398.64;AN=16834;AC=1;NS=8438;AC_Hom=0;AC_Het=1;AC_Hemi=0;MAF=5.92557e-05;HWE=1;NFAM=1
10	97612163	94653	N	<DEL>	329.44	PASS	SVTYPE=DEL;POS=97612163;SVLEN=-3694;END=97615857;STRANDS=+-:5;IMPRECISE;CIPOS=-10,425;CIEND=-366,10;CIPOS95=-2,117;CIEND95=-136,0;SU=5;PE=5;SR=0;ALG=PROD;AF=5.94e-05;NSAMP=1;MSQ=329.44;AN=16834;AC=1;NS=8438;AC_Hom=0;AC_Het=1;AC_Hemi=0;MAF=5.92557e-05;HWE=1;NFAM=1
10	97623946	94654_1	N	N[10:97624028[	272.79	PASS	SVTYPE=BND;POS=97623946;STRANDS=+-:9;CIPOS=-4,3;CIEND=-4,3;CIPOS95=0,0;CIEND95=0,0;MATEID=94654_2;EVENT=94654;SU=9;PE=0;SR=9;ALG=PROD;AF=5.94e-05;NSAMP=1;MSQ=272.78;AN=16834;AC=1;NS=8438;AC_Hom=0;AC_Het=1;AC_Hemi=0;MAF=5.92557e-05;HWE=1;NFAM=1
10	97624028	94654_2	N	]10:97623946]N	272.79	PASS	SVTYPE=BND;POS=97623946;STRANDS=+-:9;CIPOS=-4,3;CIEND=-4,3;CIPOS95=0,0;CIEND95=0,0;MATEID=94654_1;EVENT=94654;SECONDARY;SU=9;PE=0;SR=9;ALG=PROD;AF=5.94e-05;NSAMP=1;MSQ=272.78;AN=16834;AC=1;NS=8438;AC_Hom=0;AC_Het=1;AC_Hemi=0;MAF=5.92557e-05;HWE=1;NFAM=1
10	97632794	11756_1	N	]11:131716630]N	1017.88	LOW	SVTYPE=BND;POS=97632794;STRANDS=-+:57;IMPRECISE;CIPOS=-132,48;CIEND=-46,329;CIPOS95=-18,18;CIEND95=-40,40;MATEID=11756_2;EVENT=11756;SU=57;PE=57;SR=0;ALG=PROD;AF=0.000297;NSAMP=5;MSQ=203;AN=16834;AC=5;NS=8438;AC_Hom=0;AC_Het=5;AC_Hemi=0;MAF=0.000296279;HWE=1;NFAM=5
10	97635424	94656_1	N	N[10:97664586[	322.61	LOW	SVTYPE=BND;POS=97635424;STRANDS=+-:5;IMPRECISE;CIPOS=-10,467;CIEND=-530,6;CIPOS95=0,145;CIEND95=-180,0;MATEID=94656_2;EVENT=94656;SU=5;PE=5;SR=0;ALG=PROD;AF=0.0001782;NSAMP=3;MSQ=106.51;AN=16834;AC=3;NS=8438;AC_Hom=0;AC_Het=3;AC_Hemi=0;MAF=0.000177767;HWE=1;NFAM=3
10	97635425	94655_1	N	N[10:97636274[	552.6	LOW	SVTYPE=BND;POS=97635425;STRANDS=+-:46;CIPOS=-47,45;CIEND=-50,48;CIPOS95=0,0;CIEND95=0,0;MATEID=94655_2;EVENT=94655;SU=46;PE=28;SR=18;ALG=PROD;AF=0.000297;NSAMP=5;MSQ=110.52;AN=16834;AC=5;NS=8438;AC_Hom=0;AC_Het=5;AC_Hemi=0;MAF=0.000296279;HWE=1;NFAM=5
10	97636274	94655_2	N	]10:97635425]N	552.6	LOW	SVTYPE=BND;POS=97635425;STRANDS=+-:46;CIPOS=-50,48;CIEND=-47,45;CIPOS95=0,0;CIEND95=0,0;MATEID=94655_1;EVENT=94655;SECONDARY;SU=46;PE=28;SR=18;ALG=PROD;AF=0.000297;NSAMP=5;MSQ=110.52;AN=16834;AC=5;NS=8438;AC_Hom=0;AC_Het=5;AC_Hemi=0;MAF=0.000296279;HWE=1;NFAM=5
10	97636419	94657_1	N	N[10:97664586[	466.31	LOW	SVTYPE=BND;POS=97636419;STRANDS=+-:42;CIPOS=-44,42;CIEND=-44,42;CIPOS95=0,0;CIEND95=0,0;MATEID=94657_2;EVENT=94657;SU=42;PE=3;SR=39;ALG=PROD;AF=0.000297;NSAMP=5;MSQ=93.26;AN=16834;AC=5;NS=8438;AC_Hom=0;AC_Het=5;AC_Hemi=0;MAF=0.000296279;HWE=1;NFAM=5
10	97636419	94658_1	N	N[10:97667534[	313.21	LOW	SVTYPE=BND;POS=97636419;STRANDS=+-:16;IMPRECISE;CIPOS=-31,461;CIEND=-390,30;CIPOS95=-31,122;CIEND95=-74,30;MATEID=94658_2;EVENT=94658;SU=16;PE=16;SR=0;ALG=PROD;AF=0.0002376;NSAMP=4;MSQ=78.3;AN=16834;AC=4;NS=8438;AC_Hom=0;AC_Het=4;AC_Hemi=0;MAF=0.000237023;HWE=1;NFAM=4
10	97645459	294700_1	N	N]10:97646065]	9.36	LOW	SVTYPE=BND;POS=97645459;STRANDS=++:4;IMPRECISE;CIPOS=-4,156;CIEND=-10,169;CIPOS95=-1,84;CIEND95=-3,42;MATEID=294700_2;EVENT=294700;SU=4;PE=4;SR=0;ALG=PROD;AF=5.94e-05;NSAMP=1;MSQ=9.36;AN=16834;AC=1;NS=8438;AC_Hom=0;AC_Het=1;AC_Hemi=0;MAF=5.92557e-05;HWE=1;NFAM=1
10	97646065	294700_2	N	N]10:97645459]	9.36	LOW	SVTYPE=BND;POS=97646065;STRANDS=++:4;IMPRECISE;CIPOS=-10,169;CIEND=-4,156;CIPOS95=-3,42;CIEND95=-1,84;MATEID=294700_1;EVENT=294700;SECONDARY;SU=4;PE=4;SR=0;ALG=PROD;AF=5.94e-05;NSAMP=1;MSQ=9.36;AN=16834;AC=1;NS=8438;AC_Hom=0;AC_Het=1;AC_Hemi=0;MAF=5.92557e-05;HWE=1;NFAM=1
10	97654313	11569_1	N	]11:25692259]N	61776.1	LOW	SVTYPE=BND;POS=97654313;STRANDS=+-:5,-+:402;CIPOS=-3,3;CIEND=-3,3;CIPOS95=0,0;CIEND95=0,0;MATEID=11569_2;EVENT=11569;SU=407;PE=0;SR=407;ALG=PROD;AF=0.1026;NSAMP=1727;MSQ=35.23;AN=16834;AC=1728;NS=8438;AC_Hom=2;AC_Het=1732;AC_Hemi=0;MAF=0.102749;HWE=1.71365e-41;NFAM=1587
10	97655882	432_2	N	N[1:204565184[	577.11	LOW	SVTYPE=BND;POS=97655882;STRANDS=-+:65;IMPRECISE;CIPOS=-7,380;CIEND=-388,10;CIPOS95=-7,46;CIEND95=-46,10;MATEID=432_1;EVENT=432;SECONDARY;SU=65;PE=65;SR=0;ALG=PROD;AF=0.001247;NSAMP=21;MSQ=26.29;AN=16834;AC=21;NS=8438;AC_Hom=0;AC_Het=21;AC_Hemi=0;MAF=0.00124437;HWE=1;NFAM=21
10	97664586	94656_2	N	]10:97635424]N	322.61	LOW	SVTYPE=BND;POS=97635424;STRANDS=+-:5;IMPRECISE;CIPOS=-530,6;CIEND=-10,467;CIPOS95=-180,0;CIEND95=0,145;MATEID=94656_1;EVENT=94656;SECONDARY;SU=5;PE=5;SR=0;ALG=PROD;AF=0.0001782;NSAMP=3;MSQ=106.51;AN=16834;AC=3;NS=8438;AC_Hom=0;AC_Het=3;AC_Hemi=0;MAF=0.000177767;HWE=1;NFAM=3
10	97664586	94657_2	N	]10:97636419]N	466.31	LOW	SVTYPE=BND;POS=97636419;STRANDS=+-:42;CIPOS=-44,42;CIEND=-44,42;CIPOS95=0,0;CIEND95=0,0;MATEID=94657_1;EVENT=94657;SECONDARY;SU=42;PE=3;SR=39;ALG=PROD;AF=0.000297;NSAMP=5;MSQ=93.26;AN=16834;AC=5;NS=8438;AC_Hom=0;AC_Het=5;AC_Hemi=0;MAF=0.000296279;HWE=1;NFAM=5
10	97664695	94659_1	N	N[10:97667534[	741.13	LOW	SVTYPE=BND;POS=97664695;STRANDS=+-:72;CIPOS=-43,43;CIEND=-44,43;CIPOS95=0,0;CIEND95=0,0;MATEID=94659_2;EVENT=94659;SU=72;PE=27;SR=45;ALG=PROD;AF=0.0003564;NSAMP=6;MSQ=123.52;AN=16834;AC=6;NS=8438;AC_Hom=0;AC_Het=6;AC_Hemi=0;MAF=0.000355534;HWE=1;NFAM=6
10	97667534	94658_2	N	]10:97636419]N	313.21	LOW	SVTYPE=BND;POS=97636419;STRANDS=+-:16;IMPRECISE;CIPOS=-390,30;CIEND=-31,461;CIPOS95=-74,30;CIEND95=-31,122;MATEID=94658_1;EVENT=94658;SECONDARY;SU=16;PE=16;SR=0;ALG=PROD;AF=0.0002376;NSAMP=4;MSQ=78.3;AN=16834;AC=4;NS=8438;AC_Hom=0;AC_Het=4;AC_Hemi=0;MAF=0.000237023;HWE=1;NFAM=4
10	97667534	94659_2	N	]10:97664695]N	741.13	LOW	SVTYPE=BND;POS=97664695;STRANDS=+-:72;CIPOS=-44,43;CIEND=-43,43;CIPOS95=0,0;CIEND95=0,0;MATEID=94659_1;EVENT=94659;SECONDARY;SU=72;PE=27;SR=45;ALG=PROD;AF=0.0003564;NSAMP=6;MSQ=123.52;AN=16834;AC=6;NS=8438;AC_Hom=0;AC_Het=6;AC_Hemi=0;MAF=0.000355534;HWE=1;NFAM=6
10	97667880	11757_1	N	N[11:131716614[	895.91	LOW	SVTYPE=BND;POS=97667880;STRANDS=+-:94;CIPOS=-42,41;CIEND=-42,40;CIPOS95=0,0;CIEND95=0,0;MATEID=11757_2;EVENT=11757;SU=94;PE=50;SR=44;ALG=PROD;AF=0.000297;NSAMP=5;MSQ=179.18;AN=16834;AC=5;NS=8438;AC_Hom=0;AC_Het=5;AC_Hemi=0;MAF=0.000296279;HWE=1;NFAM=5
10	97672389	256749	N	<DUP>	240.31	PASS	SVTYPE=DUP;POS=97672389;SVLEN=13262;END=97685651;STRANDS=-+:26;CIPOS=-30,29;CIEND=-25,25;CIPOS95=0,0;CIEND95=0,0;SU=26;PE=18;SR=8;ALG=PROD;AF=0.0001188;NSAMP=2;MSQ=119.91;AN=16834;AC=2;NS=8438;AC_Hom=0;AC_Het=2;AC_Hemi=0;MAF=0.000118511;HWE=1;NFAM=2
10	97674124	94660	N	<DEL>	380.61	PASS	SVTYPE=DEL;POS=97674124;SVLEN=-3790;END=97677914;STRANDS=+-:16;CIPOS=-4,3;CIEND=-10,10;CIPOS95=0,0;CIEND95=0,0;SU=16;PE=8;SR=8;ALG=PROD;AF=5.94e-05;NSAMP=1;MSQ=380.61;AN=16834;AC=1;NS=8438;AC_Hom=0;AC_Het=1;AC_Hemi=0;MAF=5.92557e-05;HWE=1;NFAM=1
10	97725415	12988_1	N	N[17:25538268[	47.91	LOW	SVTYPE=BND;POS=97725415;STRANDS=+-:7;IMPRECISE;CIPOS=-50,49;CIEND=-50,50;CIPOS95=-1,1;CIEND95=-1,1;MATEID=12988_2;EVENT=12988;SU=7;PE=4;SR=3;ALG=PROD;AF=5.94e-05;NSAMP=1;MSQ=47.84;AN=16834;AC=1;NS=8438;AC_Hom=0;AC_Het=1;AC_Hemi=0;MAF=5.92557e-05;HWE=1;NFAM=1
10	97746109	11845_1	N	[12:29954457[N	299738	LOW	SVTYPE=BND;POS=97746109;STRANDS=--:10;IMPRECISE;CIPOS=-40,40;CIEND=-50,49;CIPOS95=0,0;CIEND95=-1,1;MATEID=11845_2;EVENT=11845;SU=10;PE=8;SR=2;ALG=PROD;AF=0.3027;NSAMP=5096;MSQ=58.48;RETAINED;AN=16834;AC=5096;NS=8438;AC_Hom=0;AC_Het=5105;AC_Hemi=0;MAF=0.302501;HWE=0;NFAM=4503
10	97746149	11846_1	N	N]12:29954613]	38230	LOW	SVTYPE=BND;POS=97746149;STRANDS=++:98;IMPRECISE;CIPOS=-25,320;CIEND=-8,452;CIPOS95=-20,20;CIEND95=-8,61;MATEID=11846_2;EVENT=11846;SU=98;PE=98;SR=0;ALG=PROD;AF=0.06065;NSAMP=1021;MSQ=36.89;AN=16834;AC=1021;NS=8438;AC_Hom=0;AC_Het=1022;AC_Hemi=0;MAF=0.0605594;HWE=1.2055e-14;NFAM=999
10	97748881	94661	N	<DEL>	698.34	PASS	SVTYPE=DEL;POS=97748881;SVLEN=-598;END=97749479;STRANDS=+-:31;CIPOS=-23,22;CIEND=-24,21;CIPOS95=0,0;CIEND95=0,0;SU=31;PE=15;SR=16;ALG=PROD;AF=0.0001188;NSAMP=2;MSQ=349.17;AN=16834;AC=2;NS=8438;AC_Hom=0;AC_Het=2;AC_Hemi=0;MAF=0.000118511;HWE=1;NFAM=2
10	97753592	11639_1	N	]11:60186467]N	276893	LOW	SVTYPE=BND;POS=97753592;STRANDS=-+:139;CIPOS=-6,4;CIEND=-6,1;CIPOS95=0,0;CIEND95=0,0;MATEID=11639_2;EVENT=11639;SU=139;PE=1;SR=138;ALG=PROD;AF=0.25;NSAMP=4039;MSQ=68.1;AN=16834;AC=4209;NS=8438;AC_Hom=340;AC_Het=3885;AC_Hemi=0;MAF=0.250356;HWE=0;NFAM=3551
10	97753623	94662_1	N	N[10:97753733[	189062	LOW	SVTYPE=BND;POS=97753623;STRANDS=+-:509;IMPRECISE;CIPOS=-50,103;CIEND=-54,50;CIPOS95=-5,5;CIEND95=-2,2;MATEID=94662_2;EVENT=94662;SU=509;PE=4;SR=505;ALG=SUM;AF=0.1463;NSAMP=1947;MSQ=96.63;RETAINED;AN=16728;AC=2448;NS=8385;AC_Hom=1004;AC_Het=1452;AC_Hemi=0;MAF=0.146452;HWE=0;NFAM=1836
10	97753658	12656_1	N	[15:97177989[N	129.51	LOW	SVTYPE=BND;POS=97753658;STRANDS=--:4;IMPRECISE;CIPOS=-507,6;CIEND=-173,10;CIPOS95=-178,0;CIEND95=-70,3;MATEID=12656_2;EVENT=12656;SU=4;PE=4;SR=0;ALG=PROD;AF=0.0002376;NSAMP=4;MSQ=31.52;AN=16834;AC=4;NS=8438;AC_Hom=0;AC_Het=4;AC_Hemi=0;MAF=0.000237023;HWE=1;NFAM=4
10	97753733	94662_2	N	]10:97753623]N	189062	LOW	SVTYPE=BND;POS=97753623;STRANDS=+-:509;IMPRECISE;CIPOS=-54,50;CIEND=-50,103;CIPOS95=-2,2;CIEND95=-5,5;MATEID=94662_1;EVENT=94662;SECONDARY;SU=509;PE=4;SR=505;ALG=SUM;AF=0.1463;NSAMP=1947;MSQ=96.63;RETAINED;AN=16728;AC=2448;NS=8385;AC_Hom=1004;AC_Het=1452;AC_Hemi=0;MAF=0.146452;HWE=0;NFAM=1836
10	97753736	11749_1	N	[11:129623043[N	7712.73	LOW	SVTYPE=BND;POS=97753736;STRANDS=--:4;CIPOS=-9,8;CIEND=-9,8;CIPOS95=0,0;CIEND95=0,0;MATEID=11749_2;EVENT=11749;SU=4;PE=0;SR=4;ALG=PROD;AF=0.01752;NSAMP=240;MSQ=31.48;AN=16834;AC=295;NS=8438;AC_Hom=112;AC_Het=186;AC_Hemi=0;MAF=0.0176582;HWE=0;NFAM=227
10	97753755	94664_1	N	N[10:112240133[	21829.9	LOW	SVTYPE=BND;POS=97753755;STRANDS=+-:8;IMPRECISE;CIPOS=-24,30;CIEND=-30,29;CIPOS95=-1,1;CIEND95=-1,1;MATEID=94664_2;EVENT=94664;SU=8;PE=6;SR=2;ALG=PROD;AF=0.03481;NSAMP=584;MSQ=36.74;AN=16834;AC=586;NS=8438;AC_Hom=4;AC_Het=582;AC_Hemi=0;MAF=0.0347239;HWE=0.00316755;NFAM=522
10	97753756	12547_1	N	N]15:88429939]	258.46	LOW	SVTYPE=BND;POS=97753756;STRANDS=++:6;CIPOS=-7,6;CIEND=-8,6;CIPOS95=0,0;CIEND95=0,0;MATEID=12547_2;EVENT=12547;SU=6;PE=1;SR=5;ALG=PROD;AF=0.0008317;NSAMP=14;MSQ=14.73;AN=16834;AC=14;NS=8438;AC_Hom=0;AC_Het=14;AC_Hemi=0;MAF=0.00082958;HWE=1;NFAM=14
10	97753756	12553_1	N	N]15:97177978]	393.75	LOW	SVTYPE=BND;POS=97753756;STRANDS=++:4;IMPRECISE;CIPOS=-5,10;CIEND=-10,9;CIPOS95=-2,3;CIEND95=-3,3;MATEID=12553_2;EVENT=12553;SU=4;PE=3;SR=1;ALG=PROD;AF=0.001188;NSAMP=20;MSQ=17.79;AN=16834;AC=20;NS=8438;AC_Hom=0;AC_Het=20;AC_Hemi=0;MAF=0.00118511;HWE=1;NFAM=20
10	97784781	11896_1	N	N]12:53331975]	28.78	LOW	SVTYPE=BND;POS=97784781;STRANDS=++:5;IMPRECISE;CIPOS=-10,415;CIEND=-7,481;CIPOS95=-1,137;CIEND95=0,194;MATEID=11896_2;EVENT=11896;SU=5;PE=5;SR=0;ALG=PROD;AF=5.94e-05;NSAMP=1;MSQ=26.68;AN=16834;AC=1;NS=8438;AC_Hom=0;AC_Het=1;AC_Hemi=0;MAF=5.92557e-05;HWE=1;NFAM=1
10	97784904	12336_1	N	]14:46906727]N	45744.3	LOW	SVTYPE=BND;POS=97784904;STRANDS=-+:4;IMPRECISE;CIPOS=-29,28;CIEND=-30,28;CIPOS95=0,0;CIEND95=-1,1;MATEID=12336_2;EVENT=12336;SU=4;PE=0;SR=4;ALG=PROD;AF=0.112;NSAMP=1863;MSQ=23.85;AN=16834;AC=1885;NS=8438;AC_Hom=44;AC_Het=1846;AC_Hemi=0;MAF=0.111993;HWE=1.70537e-26;NFAM=1711
10	97784912	11752_1	N	]11:130900742]N	2590.77	LOW	SVTYPE=BND;POS=97784912;STRANDS=-+:4;CIPOS=-9,8;CIEND=-9,8;CIPOS95=0,0;CIEND95=0,0;MATEID=11752_2;EVENT=11752;SU=4;PE=0;SR=4;ALG=PROD;AF=0.009089;NSAMP=152;MSQ=15.87;AN=16834;AC=153;NS=8438;AC_Hom=2;AC_Het=152;AC_Hemi=0;MAF=0.00912539;HWE=0.505649;NFAM=150
10	97784912	12335_1	N	]14:45926857]N	3777.8	LOW	SVTYPE=BND;POS=97784912;STRANDS=-+:12;CIPOS=-29,28;CIEND=-29,28;CIPOS95=0,0;CIEND95=0,0;MATEID=12335_2;EVENT=12335;SU=12;PE=0;SR=12;ALG=PROD;AF=0.01176;NSAMP=197;MSQ=17.95;AN=16834;AC=198;NS=8438;AC_Hom=2;AC_Het=196;AC_Hemi=0;MAF=0.0117326;HWE=1;NFAM=195
10	97784912	12705_1	N	]16:19365108]N	779.21	LOW	SVTYPE=BND;POS=97784912;STRANDS=-+:4;CIPOS=-9,8;CIEND=-9,8;CIPOS95=0,0;CIEND95=0,0;MATEID=12705_2;EVENT=12705;SU=4;PE=0;SR=4;ALG=PROD;AF=0.003148;NSAMP=49;MSQ=14.85;AN=16834;AC=53;NS=8438;AC_Hom=8;AC_Het=45;AC_Hemi=0;MAF=0.00314055;HWE=1.09572e-06;NFAM=49
10	97784912	12856_1	N	]16:72640684]N	88836.2	LOW	SVTYPE=BND;POS=97784912;STRANDS=-+:1549;CIPOS=0,0;CIEND=0,0;CIPOS95=0,0;CIEND95=0,0;MATEID=12856_2;EVENT=12856;SU=1549;PE=0;SR=1549;ALG=PROD;AF=0.1341;NSAMP=2253;MSQ=38.87;AN=16834;AC=2258;NS=8438;AC_Hom=10;AC_Het=2254;AC_Hemi=0;MAF=0.134155;HWE=0;NFAM=1991
10	97784912	13234_1	N	]18:40974381]N	6836.36	LOW	SVTYPE=BND;POS=97784912;STRANDS=-+:4;CIPOS=-9,8;CIEND=-9,8;CIPOS95=0,0;CIEND95=0,0;MATEID=13234_2;EVENT=13234;SU=4;PE=0;SR=4;ALG=PROD;AF=0.02115;NSAMP=355;MSQ=18.3;AN=16834;AC=356;NS=8438;AC_Hom=2;AC_Het=354;AC_Hemi=0;MAF=0.021095;HWE=0.188518;NFAM=353
10	97784912	13571_1	N	]20:14211301]N	3687.72	LOW	SVTYPE=BND;POS=97784912;STRANDS=-+:4;CIPOS=-9,8;CIEND=-9,8;CIPOS95=0,0;CIEND95=0,0;MATEID=13571_2;EVENT=13571;SU=4;PE=0;SR=4;ALG=PROD;AF=0.01117;NSAMP=165;MSQ=21.98;AN=16834;AC=188;NS=8438;AC_Hom=46;AC_Het=142;AC_Hemi=0;MAF=0.0111401;HWE=1.58797e-25;NFAM=165
10	97784912	433_2	N	[1:190246218[N	31345.3	LOW	SVTYPE=BND;POS=97784912;STRANDS=--:12;CIPOS=-29,28;CIEND=-29,28;CIPOS95=0,0;CIEND95=0,0;MATEID=433_1;EVENT=433;SECONDARY;SU=12;PE=0;SR=12;ALG=PROD;AF=0.08216;NSAMP=1372;MSQ=22;AN=16834;AC=1383;NS=8438;AC_Hom=22;AC_Het=1365;AC_Hemi=0;MAF=0.0821877;HWE=8.94117e-15;NFAM=1288
10	97784912	46057_2	N	]4:82655731]N	1025.5	LOW	SVTYPE=BND;POS=97784912;STRANDS=+-:4;CIPOS=-9,8;CIEND=-9,8;CIPOS95=0,0;CIEND95=0,0;MATEID=46057_1;EVENT=46057;SECONDARY;SU=4;PE=0;SR=4;ALG=PROD;AF=0.003564;NSAMP=57;MSQ=16.98;AN=16834;AC=60;NS=8438;AC_Hom=6;AC_Het=54;AC_Hemi=0;MAF=0.00355534;HWE=0.000146689;NFAM=57
10	97784912	53008_2	N	]5:63488766]N	382.55	LOW	SVTYPE=BND;POS=97784912;STRANDS=+-:4;CIPOS=-9,8;CIEND=-9,8;CIPOS95=0,0;CIEND95=0,0;MATEID=53008_1;EVENT=53008;SECONDARY;SU=4;PE=0;SR=4;ALG=PROD;AF=0.001426;NSAMP=23;MSQ=15.68;AN=16834;AC=24;NS=8438;AC_Hom=2;AC_Het=22;AC_Hemi=0;MAF=0.00142214;HWE=0.016244;NFAM=23
10	97784912	73128_2	N	]9:78986668]N	1033.69	LOW	SVTYPE=BND;POS=97784912;STRANDS=+-:12;CIPOS=-29,28;CIEND=-28,26;CIPOS95=0,0;CIEND95=0,0;MATEID=73128_1;EVENT=73128;SECONDARY;SU=12;PE=0;SR=12;ALG=PROD;AF=0.003683;NSAMP=56;MSQ=18.04;AN=16834;AC=62;NS=8438;AC_Hom=12;AC_Het=50;AC_Hemi=0;MAF=0.00367386;HWE=9.15221e-10;NFAM=56
10	97784918	13445_1	N	]19:32797136]N	4819.72	LOW	SVTYPE=BND;POS=97784918;STRANDS=-+:95;CIPOS=-8,5;CIEND=-6,5;CIPOS95=0,0;CIEND95=0,0;MATEID=13445_2;EVENT=13445;SU=95;PE=23;SR=72;ALG=PROD;AF=0.01681;NSAMP=278;MSQ=16.41;AN=16834;AC=283;NS=8438;AC_Hom=10;AC_Het=273;AC_Hemi=0;MAF=0.0167694;HWE=0.0880886;NFAM=276
10	97784919	73129_2	N	[9:34035513[N	183090	LOW	SVTYPE=BND;POS=97784919;STRANDS=--:10;CIPOS=-26,22;CIEND=-30,30;CIPOS95=0,0;CIEND95=0,0;MATEID=73129_1;EVENT=73129;SECONDARY;SU=10;PE=4;SR=6;ALG=PROD;AF=0.3246;NSAMP=4352;MSQ=41.8;AN=16834;AC=5464;NS=8438;AC_Hom=2228;AC_Het=3251;AC_Hemi=0;MAF=0.324662;HWE=2.16817e-28;NFAM=3800
10	97784969	38116_2	N	N]3:79606918]	428.97	LOW	SVTYPE=BND;POS=97784969;STRANDS=++:26;CIPOS=-9,8;CIEND=-9,8;CIPOS95=0,0;CIEND95=0,0;MATEID=38116_1;EVENT=38116;SECONDARY;SU=26;PE=0;SR=26;ALG=PROD;AF=0.001544;NSAMP=25;MSQ=15.17;AN=16834;AC=26;NS=8438;AC_Hom=2;AC_Het=24;AC_Hemi=0;MAF=0.00154065;HWE=0.0191025;NFAM=25
10	97784971	53154_2	N	N[5:133854386[	2116.03	LOW	SVTYPE=BND;POS=97784971;STRANDS=-+:14;CIPOS=-25,30;CIEND=-28,29;CIPOS95=0,0;CIEND95=0,0;MATEID=53154_1;EVENT=53154;SECONDARY;SU=14;PE=8;SR=6;ALG=PROD;AF=0.004812;NSAMP=79;MSQ=25.97;AN=16834;AC=81;NS=8438;AC_Hom=4;AC_Het=78;AC_Hemi=0;MAF=0.00485897;HWE=0.0163745;NFAM=79
10	97784978	12496_1	N	N]15:29770224]	819.48	LOW	SVTYPE=BND;POS=97784978;STRANDS=++:6;CIPOS=-6,5;CIEND=-6,5;CIPOS95=0,0;CIEND95=0,0;MATEID=12496_2;EVENT=12496;SU=6;PE=0;SR=6;ALG=PROD;AF=0.002317;NSAMP=39;MSQ=19.97;AN=16834;AC=39;NS=8438;AC_Hom=0;AC_Het=39;AC_Hemi=0;MAF=0.00231097;HWE=1;NFAM=39
10	97784978	45910_2	N	N]4:115907989]	55.61	LOW	SVTYPE=BND;POS=97784978;STRANDS=++:4;CIPOS=-9,8;CIEND=-9,8;CIPOS95=0,0;CIEND95=0,0;MATEID=45910_1;EVENT=45910;SECONDARY;SU=4;PE=0;SR=4;ALG=PROD;AF=0.0002376;NSAMP=4;MSQ=9.59;AN=16834;AC=4;NS=8438;AC_Hom=0;AC_Het=4;AC_Hemi=0;MAF=0.000237023;HWE=1;NFAM=4
10	97797210	294701	N	<INV>	989.22	PASS	SVTYPE=INV;POS=97797210;SVLEN=1421;END=97798631;STRANDS=++:25,--:30;IMPRECISE;CIPOS=-3,0;CIEND=-6,10;CIPOS95=0,0;CIEND95=0,1;SU=55;PE=37;SR=18;ALG=PROD;AF=5.94e-05;NSAMP=1;MSQ=989.22;AN=16834;AC=1;NS=8438;AC_Hom=0;AC_Het=1;AC_Hemi=0;MAF=5.92557e-05;HWE=1;NFAM=1
10	97803226	94665_1	N	N[10:97803568[	21.1	LOW	SVTYPE=BND;POS=97803226;STRANDS=+-:4;CIPOS=-9,8;CIEND=-9,8;CIPOS95=0,0;CIEND95=0,0;MATEID=94665_2;EVENT=94665;SU=4;PE=0;SR=4;ALG=PROD;AF=5.94e-05;NSAMP=1;MSQ=20.82;AN=16834;AC=1;NS=8438;AC_Hom=0;AC_Het=1;AC_Hemi=0;MAF=5.92557e-05;HWE=1;NFAM=1
10	97803568	94665_2	N	]10:97803226]N	21.1	LOW	SVTYPE=BND;POS=97803226;STRANDS=+-:4;CIPOS=-9,8;CIEND=-9,8;CIPOS95=0,0;CIEND95=0,0;MATEID=94665_1;EVENT=94665;SECONDARY;SU=4;PE=0;SR=4;ALG=PROD;AF=5.94e-05;NSAMP=1;MSQ=20.82;AN=16834;AC=1;NS=8438;AC_Hom=0;AC_Het=1;AC_Hemi=0;MAF=5.92557e-05;HWE=1;NFAM=1
10	97883288	94666_1	N	N[10:97883589[	159.43	LOW	SVTYPE=BND;POS=97883288;STRANDS=+-:18;CIPOS=-28,30;CIEND=-30,30;CIPOS95=0,0;CIEND95=0,0;MATEID=94666_2;EVENT=94666;SU=18;PE=0;SR=18;ALG=PROD;AF=0.0003564;NSAMP=6;MSQ=24.29;AN=16834;AC=6;NS=8438;AC_Hom=0;AC_Het=6;AC_Hemi=0;MAF=0.000355534;HWE=1;NFAM=6
10	97883589	94666_2	N	]10:97883288]N	159.43	LOW	SVTYPE=BND;POS=97883288;STRANDS=+-:18;CIPOS=-30,30;CIEND=-28,30;CIPOS95=0,0;CIEND95=0,0;MATEID=94666_1;EVENT=94666;SECONDARY;SU=18;PE=0;SR=18;ALG=PROD;AF=0.0003564;NSAMP=6;MSQ=24.29;AN=16834;AC=6;NS=8438;AC_Hom=0;AC_Het=6;AC_Hemi=0;MAF=0.000355534;HWE=1;NFAM=6
10	97904822	293703_2	N	[10:3340150[N	669.3	LOW	SVTYPE=BND;POS=97904822;STRANDS=--:23;CIPOS=-10,10;CIEND=-10,10;CIPOS95=0,0;CIEND95=0,0;MATEID=293703_1;EVENT=293703;SECONDARY;SU=23;PE=0;SR=23;ALG=PROD;AF=0.00196;NSAMP=33;MSQ=18.16;AN=16834;AC=33;NS=8438;AC_Hom=0;AC_Het=33;AC_Hemi=0;MAF=0.00195544;HWE=1;NFAM=32
10	97928557	94668_1	N	N[10:97928830[	106.38	LOW	SVTYPE=BND;POS=97928557;STRANDS=+-:5;IMPRECISE;CIPOS=-10,246;CIEND=-200,10;CIPOS95=-2,104;CIEND95=-86,3;MATEID=94668_2;EVENT=94668;SU=5;PE=5;SR=0;ALG=PROD;AF=0.000297;NSAMP=5;MSQ=15.01;AN=16834;AC=5;NS=8438;AC_Hom=0;AC_Het=6;AC_Hemi=0;MAF=0.000355534;HWE=1;NFAM=5
10	97928830	94668_2	N	]10:97928557]N	106.38	LOW	SVTYPE=BND;POS=97928557;STRANDS=+-:5;IMPRECISE;CIPOS=-200,10;CIEND=-10,246;CIPOS95=-86,3;CIEND95=-2,104;MATEID=94668_1;EVENT=94668;SECONDARY;SU=5;PE=5;SR=0;ALG=PROD;AF=0.000297;NSAMP=5;MSQ=15.01;AN=16834;AC=5;NS=8438;AC_Hom=0;AC_Het=6;AC_Hemi=0;MAF=0.000355534;HWE=1;NFAM=5
10	97935893	294702	N	<INV>	1876.36	LOW	SVTYPE=INV;POS=97935893;SVLEN=422;END=97936315;STRANDS=++:21,--:22;IMPRECISE;CIPOS=-20,59;CIEND=-40,134;CIPOS95=-20,39;CIEND95=-40,96;SU=43;PE=40;SR=3;ALG=SUM;AF=0.0001188;NSAMP=2;MSQ=938.18;AN=16834;AC=2;NS=8438;AC_Hom=0;AC_Het=2;AC_Hemi=0;MAF=0.000118511;HWE=1;NFAM=2
10	97968333	94669	N	<DEL>	293.63	PASS	SVTYPE=DEL;POS=97968333;SVLEN=-686;END=97969019;STRANDS=+-:13;IMPRECISE;CIPOS=-10,266;CIEND=-235,10;CIPOS95=-2,68;CIEND95=-49,0;SU=13;PE=13;SR=0;ALG=PROD;AF=5.94e-05;NSAMP=1;MSQ=293.63;AN=16834;AC=1;NS=8438;AC_Hom=0;AC_Het=1;AC_Hemi=0;MAF=5.92557e-05;HWE=1;NFAM=1
10	98007376	72937_2	N	N]9:78441483]	308243	LOW	SVTYPE=BND;POS=98007376;STRANDS=++:15484;IMPRECISE;CIPOS=-2,85;CIEND=-1,88;CIPOS95=-2,2;CIEND95=-1,1;MATEID=72937_1;EVENT=72937;SECONDARY;SU=15484;PE=15484;SR=0;ALG=PROD;AF=0.2766;NSAMP=4657;MSQ=65.78;AN=16834;AC=4657;NS=8438;AC_Hom=0;AC_Het=4668;AC_Hemi=0;MAF=0.276606;HWE=0;NFAM=4022
10	98013579	11871_1	N	]12:46175163]N	378173	LOW	SVTYPE=BND;POS=98013579;STRANDS=-+:4;IMPRECISE;CIPOS=-467,27;CIEND=-30,404;CIPOS95=-170,27;CIEND95=-30,135;MATEID=11871_2;EVENT=11871;SU=4;PE=4;SR=0;ALG=PROD;AF=0.3988;NSAMP=6714;MSQ=56.06;AN=16834;AC=6714;NS=8438;AC_Hom=0;AC_Het=6731;AC_Hemi=0;MAF=0.39885;HWE=0;NFAM=5908
10	98067466	69544_2	N	]8:121212302]N	30445.2	LOW	SVTYPE=BND;POS=98067466;STRANDS=-+:428,+-:1382;IMPRECISE;CIPOS=-50,87;CIEND=-66,50;CIPOS95=-37,37;CIEND95=-16,16;MATEID=69544_1;EVENT=69544;SECONDARY;SU=1810;PE=0;SR=1810;ALG=SUM;AF=0.06885;NSAMP=990;MSQ=30.39;AN=16834;AC=1159;NS=8438;AC_Hom=338;AC_Het=821;AC_Hemi=0;MAF=0.0686774;HWE=0;NFAM=945
10	98067501	14120_1	N	]X:65551959]N	12.13	LOW	SVTYPE=BND;POS=98067501;STRANDS=-+:4;IMPRECISE;CIPOS=-10,10;CIEND=-8,10;CIPOS95=-1,0;CIEND95=-1,1;MATEID=14120_2;EVENT=14120;SU=4;PE=1;SR=3;ALG=PROD;AF=5.94e-05;NSAMP=1;MSQ=12.11;AN=16834;AC=1;NS=8438;AC_Hom=0;AC_Het=1;AC_Hemi=0;MAF=5.92557e-05;HWE=1;NFAM=1
10	98074351	58917_2	N	[6:3691282[N	9010.35	LOW	SVTYPE=BND;POS=98074351;STRANDS=--:533;IMPRECISE;CIPOS=-83,10;CIEND=-204,7;CIPOS95=-2,2;CIEND95=-18,7;MATEID=58917_1;EVENT=58917;SECONDARY;SU=533;PE=533;SR=0;ALG=PROD;AF=0.006297;NSAMP=106;MSQ=84.84;AN=16834;AC=106;NS=8438;AC_Hom=0;AC_Het=106;AC_Hemi=0;MAF=0.00628111;HWE=1;NFAM=106
10	98074366	58518_2	N	N]6:3691542]	1158.61	LOW	SVTYPE=BND;POS=98074366;STRANDS=++:56;IMPRECISE;CIPOS=-30,323;CIEND=-45,402;CIPOS95=-30,58;CIEND95=-35,35;MATEID=58518_1;EVENT=58518;SECONDARY;SU=56;PE=56;SR=0;ALG=PROD;AF=0.001782;NSAMP=30;MSQ=38.35;AN=16834;AC=30;NS=8438;AC_Hom=0;AC_Het=30;AC_Hemi=0;MAF=0.00177767;HWE=1;NFAM=30
10	98080695	12870_1	N	]16:78624060]N	8091.05	LOW	SVTYPE=BND;POS=98080695;STRANDS=-+:310;CIPOS=-2,2;CIEND=-2,2;CIPOS95=0,0;CIEND95=0,0;MATEID=12870_2;EVENT=12870;SU=310;PE=0;SR=310;ALG=PROD;AF=0.01913;NSAMP=322;MSQ=24.18;AN=16834;AC=322;NS=8438;AC_Hom=0;AC_Het=322;AC_Hemi=0;MAF=0.0190804;HWE=0.0778478;NFAM=315
10	98114411	94670_1	N	N[10:98114681[	51197.7	PASS	SVTYPE=BND;POS=98114411;STRANDS=+-:1108;CIPOS=0,0;CIEND=0,0;CIPOS95=0,0;CIEND95=0,0;MATEID=94670_2;EVENT=94670;SU=1108;PE=162;SR=946;ALG=PROD;AF=0.009326;NSAMP=154;MSQ=332.45;AN=16834;AC=157;NS=8438;AC_Hom=6;AC_Het=151;AC_Hemi=0;MAF=0.00930315;HWE=0.0358309;NFAM=153
10	98114681	94670_2	N	]10:98114411]N	51197.7	PASS	SVTYPE=BND;POS=98114411;STRANDS=+-:1108;CIPOS=0,0;CIEND=0,0;CIPOS95=0,0;CIEND95=0,0;MATEID=94670_1;EVENT=94670;SECONDARY;SU=1108;PE=162;SR=946;ALG=PROD;AF=0.009326;NSAMP=154;MSQ=332.45;AN=16834;AC=157;NS=8438;AC_Hom=6;AC_Het=151;AC_Hemi=0;MAF=0.00930315;HWE=0.0358309;NFAM=153
10	98121702	256624_2	N	N[10:81299527[	618.97	LOW	SVTYPE=BND;POS=81299527;STRANDS=-+:4;IMPRECISE;CIPOS=-10,372;CIEND=-475,10;CIPOS95=-2,95;CIEND95=-186,1;MATEID=256624_1;EVENT=256624;SECONDARY;SU=4;PE=4;SR=0;ALG=PROD;AF=0.002792;NSAMP=47;MSQ=9.36;AN=16834;AC=47;NS=8438;AC_Hom=0;AC_Het=47;AC_Hemi=0;MAF=0.00278502;HWE=1;NFAM=47
10	98121703	93913_2	N	]10:81299630]N	1089.25	LOW	SVTYPE=BND;POS=81299630;STRANDS=+-:39;CIPOS=-7,6;CIEND=-7,8;CIPOS95=0,0;CIEND95=0,0;MATEID=93913_1;EVENT=93913;SECONDARY;SU=39;PE=7;SR=32;ALG=PROD;AF=0.001307;NSAMP=22;MSQ=48.75;AN=16834;AC=22;NS=8438;AC_Hom=0;AC_Het=22;AC_Hemi=0;MAF=0.00130363;HWE=1;NFAM=22
10	98121790	11707_1	N	N[11:108279464[	175.34	LOW	SVTYPE=BND;POS=98121790;STRANDS=+-:11;IMPRECISE;CIPOS=-24,29;CIEND=-27,29;CIPOS95=-1,1;CIEND95=-1,1;MATEID=11707_2;EVENT=11707;SU=11;PE=8;SR=3;ALG=PROD;AF=0.0001782;NSAMP=3;MSQ=58.44;AN=16834;AC=3;NS=8438;AC_Hom=0;AC_Het=3;AC_Hemi=0;MAF=0.000177767;HWE=1;NFAM=3
10	98121792	69301_2	N	N]8:8393593]	43.21	LOW	SVTYPE=BND;POS=98121792;STRANDS=++:4;IMPRECISE;CIPOS=-10,508;CIEND=-10,376;CIPOS95=0,178;CIEND95=-2,129;MATEID=69301_1;EVENT=69301;SECONDARY;SU=4;PE=4;SR=0;ALG=PROD;AF=0.0001782;NSAMP=3;MSQ=12.78;AN=16834;AC=3;NS=8438;AC_Hom=0;AC_Het=3;AC_Hemi=0;MAF=0.000177767;HWE=1;NFAM=3
10	98140217	94671_1	N	N[10:98140530[	10.1	LOW	SVTYPE=BND;POS=98140217;STRANDS=+-:4;CIPOS=-9,8;CIEND=-9,8;CIPOS95=0,0;CIEND95=0,0;MATEID=94671_2;EVENT=94671;SU=4;PE=0;SR=4;ALG=PROD;AF=5.94e-05;NSAMP=1;MSQ=6.83;AN=16834;AC=1;NS=8438;AC_Hom=0;AC_Het=1;AC_Hemi=0;MAF=5.92557e-05;HWE=1;NFAM=1
10	98140530	94671_2	N	]10:98140217]N	10.1	LOW	SVTYPE=BND;POS=98140217;STRANDS=+-:4;CIPOS=-9,8;CIEND=-9,8;CIPOS95=0,0;CIEND95=0,0;MATEID=94671_1;EVENT=94671;SECONDARY;SU=4;PE=0;SR=4;ALG=PROD;AF=5.94e-05;NSAMP=1;MSQ=6.83;AN=16834;AC=1;NS=8438;AC_Hom=0;AC_Het=1;AC_Hemi=0;MAF=5.92557e-05;HWE=1;NFAM=1
10	98156338	256750_1	N	]10:98158647]N	26807.1	LOW	SVTYPE=BND;POS=98156338;STRANDS=-+:14;IMPRECISE;CIPOS=-9,5;CIEND=-6,7;CIPOS95=0,0;CIEND95=-1,0;MATEID=256750_2;EVENT=256750;SU=14;PE=10;SR=4;ALG=PROD;AF=0.1115;NSAMP=1813;MSQ=13.53;AN=16834;AC=1877;NS=8438;AC_Hom=128;AC_Het=1752;AC_Hemi=0;MAF=0.111401;HWE=2.7132e-06;NFAM=1641
10	98158647	256750_2	N	N[10:98156338[	26807.1	LOW	SVTYPE=BND;POS=98156338;STRANDS=-+:14;IMPRECISE;CIPOS=-6,7;CIEND=-9,5;CIPOS95=-1,0;CIEND95=0,0;MATEID=256750_1;EVENT=256750;SECONDARY;SU=14;PE=10;SR=4;ALG=PROD;AF=0.1115;NSAMP=1813;MSQ=13.53;AN=16834;AC=1877;NS=8438;AC_Hom=128;AC_Het=1752;AC_Hemi=0;MAF=0.111401;HWE=2.7132e-06;NFAM=1641
10	98163117	256751_1	N	]10:99459778]N	45651.6	LOW	SVTYPE=BND;POS=98163117;STRANDS=-+:4741;IMPRECISE;CIPOS=-41,9;CIEND=-8,35;CIPOS95=-1,1;CIEND95=0,0;MATEID=256751_2;EVENT=256751;SU=4741;PE=4741;SR=0;ALG=PROD;AF=0.04734;NSAMP=687;MSQ=66.09;AN=16834;AC=797;NS=8438;AC_Hom=222;AC_Het=580;AC_Hemi=0;MAF=0.0475231;HWE=0;NFAM=550
10	98163668	12280_1	N	[13:114947662[N	10912.5	LOW	SVTYPE=BND;POS=98163668;STRANDS=--:372;IMPRECISE;CIPOS=-247,11;CIEND=-123,12;CIPOS95=-22,11;CIEND95=-2,2;MATEID=12280_2;EVENT=12280;SU=372;PE=372;SR=0;ALG=PROD;AF=0.01723;NSAMP=290;MSQ=37.07;AN=16834;AC=290;NS=8438;AC_Hom=0;AC_Het=290;AC_Hemi=0;MAF=0.0171842;HWE=0.183032;NFAM=268
10	98163729	294698_2	N	N]10:96957350]	175.2	LOW	SVTYPE=BND;POS=98163729;STRANDS=++:16;IMPRECISE;CIPOS=-47,232;CIEND=-50,377;CIPOS95=-35,35;CIEND95=-50,65;MATEID=294698_1;EVENT=294698;SECONDARY;SU=16;PE=16;SR=0;ALG=PROD;AF=0.0001782;NSAMP=3;MSQ=56.75;AN=16834;AC=3;NS=8438;AC_Hom=0;AC_Het=3;AC_Hemi=0;MAF=0.000177767;HWE=1;NFAM=3
10	98163765	256752_1	N	]10:99460482]N	318.76	LOW	SVTYPE=BND;POS=98163765;STRANDS=-+:29;IMPRECISE;CIPOS=-154,50;CIEND=-50,258;CIPOS95=-27,27;CIEND95=-13,13;MATEID=256752_2;EVENT=256752;SU=29;PE=29;SR=0;ALG=PROD;AF=0.0008911;NSAMP=15;MSQ=19.82;AN=16834;AC=15;NS=8438;AC_Hom=0;AC_Het=15;AC_Hemi=0;MAF=0.000888836;HWE=1;NFAM=15
10	98163846	94673_1	N	N[10:99460034[	40441.1	LOW	SVTYPE=BND;POS=98163846;STRANDS=+-:6;IMPRECISE;CIPOS=-50,94;CIEND=-123,50;CIPOS95=-21,21;CIEND95=-53,50;MATEID=94673_2;EVENT=94673;SU=6;PE=6;SR=0;ALG=PROD;AF=0.03131;NSAMP=527;MSQ=76.61;RETAINED;AN=16834;AC=527;NS=8438;AC_Hom=0;AC_Het=528;AC_Hemi=0;MAF=0.031287;HWE=0.000416671;NFAM=435
10	98163854	12148_1	N	N]13:114947627]	7555.78	LOW	SVTYPE=BND;POS=98163854;STRANDS=++:279;IMPRECISE;CIPOS=-12,323;CIEND=-32,193;CIPOS95=-12,28;CIEND95=-2,2;MATEID=12148_2;EVENT=12148;SU=279;PE=279;SR=0;ALG=PROD;AF=0.01396;NSAMP=235;MSQ=31.38;AN=16834;AC=235;NS=8438;AC_Hom=0;AC_Het=237;AC_Hemi=0;MAF=0.0140436;HWE=0.416457;NFAM=217
10	98163893	294697_2	N	[10:96957130[N	57.7	LOW	SVTYPE=BND;POS=98163893;STRANDS=--:4;IMPRECISE;CIPOS=-287,10;CIEND=-364,10;CIPOS95=-135,2;CIEND95=-185,1;MATEID=294697_1;EVENT=294697;SECONDARY;SU=4;PE=4;SR=0;ALG=PROD;AF=0.0001782;NSAMP=3;MSQ=17.39;AN=16834;AC=3;NS=8438;AC_Hom=0;AC_Het=3;AC_Hemi=0;MAF=0.000177767;HWE=1;NFAM=3
10	98175473	13761_1	N	]21:40115209]N	935.82	LOW	SVTYPE=BND;POS=98175473;STRANDS=-+:12;IMPRECISE;CIPOS=-258,30;CIEND=-30,477;CIPOS95=-86,30;CIEND95=-30,140;MATEID=13761_2;EVENT=13761;SU=12;PE=12;SR=0;ALG=PROD;AF=0.002911;NSAMP=49;MSQ=17.25;AN=16834;AC=49;NS=8438;AC_Hom=0;AC_Het=50;AC_Hemi=0;MAF=0.00296279;HWE=1;NFAM=49
10	98175474	12033_1	N	[12:110825020[N	40113.8	LOW	SVTYPE=BND;POS=98175474;STRANDS=--:23;IMPRECISE;CIPOS=-136,31;CIEND=-317,35;CIPOS95=-21,21;CIEND95=-86,35;MATEID=12033_2;EVENT=12033;SU=23;PE=23;SR=0;ALG=PROD;AF=0.06523;NSAMP=1098;MSQ=35.73;AN=16834;AC=1098;NS=8438;AC_Hom=0;AC_Het=1102;AC_Hemi=0;MAF=0.0652998;HWE=4.0083e-17;NFAM=1003
10	98175474	294703_1	N	[10:126787222[N	34960.6	LOW	SVTYPE=BND;POS=98175474;STRANDS=--:89;IMPRECISE;CIPOS=-40,13;CIEND=-48,9;CIPOS95=-1,1;CIEND95=-3,3;MATEID=294703_2;EVENT=294703;SU=89;PE=88;SR=1;ALG=PROD;AF=0.06814;NSAMP=1147;MSQ=29.78;AN=16834;AC=1147;NS=8438;AC_Hom=0;AC_Het=1147;AC_Hemi=0;MAF=0.0679663;HWE=1.14003e-18;NFAM=1099
10	98175474	38413_2	N	]3:99834484]N	1111.82	LOW	SVTYPE=BND;POS=98175474;STRANDS=+-:9;IMPRECISE;CIPOS=-240,30;CIEND=-27,541;CIPOS95=-74,30;CIEND95=-27,145;MATEID=38413_1;EVENT=38413;SECONDARY;SU=9;PE=9;SR=0;ALG=PROD;AF=0.003564;NSAMP=60;MSQ=16.99;AN=16834;AC=60;NS=8438;AC_Hom=0;AC_Het=60;AC_Hemi=0;MAF=0.00355534;HWE=1;NFAM=60
10	98175474	64177_2	N	]7:156923858]N	2467.31	LOW	SVTYPE=BND;POS=98175474;STRANDS=+-:107;IMPRECISE;CIPOS=-172,31;CIEND=-30,319;CIPOS95=-15,15;CIEND95=-30,68;MATEID=64177_1;EVENT=64177;SECONDARY;SU=107;PE=107;SR=0;ALG=PROD;AF=0.006;NSAMP=101;MSQ=22.91;AN=16834;AC=101;NS=8438;AC_Hom=0;AC_Het=101;AC_Hemi=0;MAF=0.00598483;HWE=1;NFAM=101
10	98175517	64305_2	N	N[7:157254063[	414247	LOW	SVTYPE=BND;POS=98175517;STRANDS=-+:9;IMPRECISE;CIPOS=-48,50;CIEND=-50,49;CIPOS95=-3,3;CIEND95=-2,2;MATEID=64305_1;EVENT=64305;SECONDARY;SU=9;PE=7;SR=2;ALG=PROD;AF=0.3496;NSAMP=5885;MSQ=70.13;RETAINED;AN=16834;AC=5885;NS=8438;AC_Hom=0;AC_Het=5897;AC_Hemi=0;MAF=0.349431;HWE=0;NFAM=5213
10	98175531	14258_1	N	N]X:124485164]	239110	LOW	SVTYPE=BND;POS=98175531;STRANDS=++:4;IMPRECISE;CIPOS=-30,482;CIEND=-30,508;CIPOS95=-30,181;CIEND95=-30,194;MATEID=14258_2;EVENT=14258;SU=4;PE=4;SR=0;ALG=PROD;AF=0.2444;NSAMP=4115;MSQ=57.63;AN=16834;AC=4115;NS=8438;AC_Hom=0;AC_Het=4129;AC_Hemi=0;MAF=0.244667;HWE=0;NFAM=3902
10	98175531	64304_2	N	]7:157254287]N	22601.9	LOW	SVTYPE=BND;POS=98175531;STRANDS=+-:12;IMPRECISE;CIPOS=-269,50;CIEND=-50,488;CIPOS95=-66,50;CIEND95=-50,100;MATEID=64304_1;EVENT=64304;SECONDARY;SU=12;PE=12;SR=0;ALG=PROD;AF=0.05168;NSAMP=870;MSQ=24.92;AN=16834;AC=870;NS=8438;AC_Hom=0;AC_Het=870;AC_Hemi=0;MAF=0.0515525;HWE=8.8189e-11;NFAM=833
10	98175531	64306_2	N	N[7:22626648[	131363	LOW	SVTYPE=BND;POS=98175531;STRANDS=-+:17;IMPRECISE;CIPOS=-50,325;CIEND=-358,34;CIPOS95=-50,50;CIEND95=-109,34;MATEID=64306_1;EVENT=64306;SECONDARY;SU=17;PE=17;SR=0;ALG=PROD;AF=0.2057;NSAMP=3463;MSQ=37.4;AN=16834;AC=3463;NS=8438;AC_Hom=0;AC_Het=3472;AC_Hemi=0;MAF=0.205736;HWE=0;NFAM=3185
10	98187865	256753	N	<DUP>	134.57	PASS	SVTYPE=DUP;POS=98187865;SVLEN=2309;END=98190174;STRANDS=-+:15;IMPRECISE;CIPOS=-10,9;CIEND=-8,10;CIPOS95=-1,0;CIEND95=0,0;SU=15;PE=11;SR=4;ALG=PROD;AF=5.94e-05;NSAMP=1;MSQ=134.13;AN=16834;AC=1;NS=8438;AC_Hom=0;AC_Het=1;AC_Hemi=0;MAF=5.92557e-05;HWE=1;NFAM=1
10	98198890	14344_1	N	]Y:8398866]N	598.76	LOW	SVTYPE=BND;POS=98198890;STRANDS=-+:4;IMPRECISE;CIPOS=-393,10;CIEND=-10,679;CIPOS95=-173,2;CIEND95=0,225;MATEID=14344_2;EVENT=14344;SU=4;PE=4;SR=0;ALG=PROD;AF=0.002079;NSAMP=34;MSQ=16.92;AN=16834;AC=35;NS=8438;AC_Hom=2;AC_Het=33;AC_Hemi=0;MAF=0.00207395;HWE=0.0347126;NFAM=34
10	98198950	434_2	N	N[1:9878860[	22522.8	LOW	SVTYPE=BND;POS=98198950;STRANDS=-+:24;IMPRECISE;CIPOS=-50,278;CIEND=-505,11;CIPOS95=-17,17;CIEND95=-105,11;MATEID=434_1;EVENT=434;SECONDARY;SU=24;PE=24;SR=0;ALG=PROD;AF=0.05311;NSAMP=894;MSQ=24.25;AN=16834;AC=894;NS=8438;AC_Hom=0;AC_Het=896;AC_Hemi=0;MAF=0.0530932;HWE=2.56664e-11;NFAM=834
10	98198972	435_2	N	N[1:70882500[	737.52	LOW	SVTYPE=BND;POS=98198972;STRANDS=-+:8;IMPRECISE;CIPOS=-50,423;CIEND=-493,28;CIPOS95=-50,101;CIEND95=-144,28;MATEID=435_1;EVENT=435;SECONDARY;SU=8;PE=8;SR=0;ALG=PROD;AF=0.002317;NSAMP=39;MSQ=17.39;AN=16834;AC=39;NS=8438;AC_Hom=0;AC_Het=39;AC_Hemi=0;MAF=0.00231097;HWE=1;NFAM=39
10	98198998	12009_1	N	N]12:98855540]	52212.8	LOW	SVTYPE=BND;POS=98198998;STRANDS=++:891;IMPRECISE;CIPOS=-10,142;CIEND=-28,200;CIPOS95=-2,2;CIEND95=-10,10;MATEID=12009_2;EVENT=12009;SU=891;PE=891;SR=0;ALG=PROD;AF=0.09819;NSAMP=1653;MSQ=30.89;AN=16834;AC=1653;NS=8438;AC_Hom=0;AC_Het=1656;AC_Hemi=0;MAF=0.0981275;HWE=1.11123e-39;NFAM=1508
10	98221031	58918_2	N	[6:123168886[N	253.77	LOW	SVTYPE=BND;POS=98221031;STRANDS=--:63;IMPRECISE;CIPOS=-143,45;CIEND=-431,6;CIPOS95=-11,11;CIEND95=-72,6;MATEID=58918_1;EVENT=58918;SECONDARY;SU=63;PE=63;SR=0;ALG=PROD;AF=0.0002376;NSAMP=4;MSQ=47.14;AN=16834;AC=4;NS=8438;AC_Hom=0;AC_Het=5;AC_Hemi=0;MAF=0.000296279;HWE=1;NFAM=4
10	98221049	58600_2	N	N]6:123171463]	2744.97	LOW	SVTYPE=BND;POS=98221049;STRANDS=++:254;CIPOS=-3,4;CIEND=-4,4;CIPOS95=0,0;CIEND95=0,0;MATEID=58600_1;EVENT=58600;SECONDARY;SU=254;PE=131;SR=123;ALG=PROD;AF=0.0008911;NSAMP=15;MSQ=178.62;AN=16834;AC=15;NS=8438;AC_Hom=0;AC_Het=16;AC_Hemi=0;MAF=0.000948092;HWE=1;NFAM=15
10	98236006	13028_1	N	]17:40014692]N	1504.19	LOW	SVTYPE=BND;POS=98236006;STRANDS=-+:9;CIPOS=-29,28;CIEND=-29,28;CIPOS95=0,0;CIEND95=0,0;MATEID=13028_2;EVENT=13028;SU=9;PE=0;SR=9;ALG=PROD;AF=0.004336;NSAMP=73;MSQ=18.81;AN=16834;AC=73;NS=8438;AC_Hom=0;AC_Het=73;AC_Hemi=0;MAF=0.00432567;HWE=1;NFAM=72
10	98236006	13030_1	N	]17:40820863]N	934.7	LOW	SVTYPE=BND;POS=98236006;STRANDS=-+:7;CIPOS=-5,4;CIEND=-5,4;CIPOS95=0,0;CIEND95=0,0;MATEID=13030_2;EVENT=13030;SU=7;PE=0;SR=7;ALG=PROD;AF=0.002495;NSAMP=42;MSQ=20.25;AN=16834;AC=42;NS=8438;AC_Hom=0;AC_Het=42;AC_Hemi=0;MAF=0.00248874;HWE=1;NFAM=42
10	98236006	14158_1	N	]X:81791187]N	2548.16	LOW	SVTYPE=BND;POS=98236006;STRANDS=-+:4;CIPOS=-9,8;CIEND=-9,8;CIPOS95=0,0;CIEND95=0,0;MATEID=14158_2;EVENT=14158;SU=4;PE=0;SR=4;ALG=PROD;AF=0.00796;NSAMP=134;MSQ=17.57;AN=16834;AC=134;NS=8438;AC_Hom=0;AC_Het=134;AC_Hemi=0;MAF=0.00794027;HWE=1;NFAM=132
10	98236018	13573_1	N	]20:15214704]N	1257.82	LOW	SVTYPE=BND;POS=98236018;STRANDS=-+:4;IMPRECISE;CIPOS=-10,9;CIEND=-6,10;CIPOS95=-3,3;CIEND95=-2,3;MATEID=13573_2;EVENT=13573;SU=4;PE=3;SR=1;ALG=PROD;AF=0.002911;NSAMP=49;MSQ=24.45;AN=16834;AC=49;NS=8438;AC_Hom=0;AC_Het=49;AC_Hemi=0;MAF=0.00290353;HWE=1;NFAM=49
10	98281345	94674	N	<DEL>	3915.01	PASS	SVTYPE=DEL;POS=98281345;SVLEN=-274;END=98281619;STRANDS=+-:89;CIPOS=-6,5;CIEND=-3,2;CIPOS95=0,0;CIEND95=0,0;SU=89;PE=15;SR=74;ALG=PROD;AF=0.0006534;NSAMP=10;MSQ=391.38;AN=16834;AC=11;NS=8438;AC_Hom=2;AC_Het=9;AC_Hemi=0;MAF=0.000651813;HWE=0.00325578;NFAM=10
10	98303988	94675_1	N	N[10:98304377[	19.34	LOW	SVTYPE=BND;POS=98303988;STRANDS=+-:4;IMPRECISE;CIPOS=-10,369;CIEND=-270,10;CIPOS95=-1,137;CIEND95=-129,1;MATEID=94675_2;EVENT=94675;SU=4;PE=4;SR=0;ALG=PROD;AF=5.94e-05;NSAMP=1;MSQ=17.73;AN=16834;AC=1;NS=8438;AC_Hom=0;AC_Het=1;AC_Hemi=0;MAF=5.92557e-05;HWE=1;NFAM=1
10	98304377	94675_2	N	]10:98303988]N	19.34	LOW	SVTYPE=BND;POS=98303988;STRANDS=+-:4;IMPRECISE;CIPOS=-270,10;CIEND=-10,369;CIPOS95=-129,1;CIEND95=-1,137;MATEID=94675_1;EVENT=94675;SECONDARY;SU=4;PE=4;SR=0;ALG=PROD;AF=5.94e-05;NSAMP=1;MSQ=17.73;AN=16834;AC=1;NS=8438;AC_Hom=0;AC_Het=1;AC_Hemi=0;MAF=5.92557e-05;HWE=1;NFAM=1
10	98342767	94676	N	<DEL>	86.79	PASS	SVTYPE=DEL;POS=98342767;SVLEN=-897;END=98343664;STRANDS=+-:6;IMPRECISE;CIPOS=-10,243;CIEND=-203,10;CIPOS95=-2,65;CIEND95=-102,2;SU=6;PE=6;SR=0;ALG=PROD;AF=5.94e-05;NSAMP=1;MSQ=86.79;AN=16834;AC=1;NS=8438;AC_Hom=0;AC_Het=1;AC_Hemi=0;MAF=5.92557e-05;HWE=1;NFAM=1
10	98356251	94677	N	<DEL>	1747.3	PASS	SVTYPE=DEL;POS=98356251;SVLEN=-2007;END=98358258;STRANDS=+-:74;CIPOS=-4,25;CIEND=-10,10;CIPOS95=0,0;CIEND95=0,0;SU=74;PE=43;SR=31;ALG=PROD;AF=0.000297;NSAMP=5;MSQ=349.46;AN=16834;AC=5;NS=8438;AC_Hom=0;AC_Het=5;AC_Hemi=0;MAF=0.000296279;HWE=1;NFAM=5
10	98357107	12429_1	N	N]14:84419328]	1385.84	LOW	SVTYPE=BND;POS=98357107;STRANDS=++:4;CIPOS=-9,8;CIEND=-9,8;CIPOS95=0,0;CIEND95=0,0;MATEID=12429_2;EVENT=12429;SU=4;PE=0;SR=4;ALG=PROD;AF=0.004396;NSAMP=74;MSQ=16.92;AN=16834;AC=74;NS=8438;AC_Hom=0;AC_Het=74;AC_Hemi=0;MAF=0.00438493;HWE=1;NFAM=71
10	98388669	12812_1	N	]16:58734543]N	21210.2	LOW	SVTYPE=BND;POS=98388669;STRANDS=-+:8;IMPRECISE;CIPOS=-27,27;CIEND=-26,27;CIPOS95=-2,2;CIEND95=-3,3;MATEID=12812_2;EVENT=12812;SU=8;PE=0;SR=8;ALG=PROD;AF=0.03927;NSAMP=614;MSQ=34.23;AN=16834;AC=661;NS=8438;AC_Hom=94;AC_Het=567;AC_Hemi=0;MAF=0.039168;HWE=5.01712e-15;NFAM=583
10	98388677	53009_2	N	]5:102706135]N	343.32	LOW	SVTYPE=BND;POS=98388677;STRANDS=+-:4;IMPRECISE;CIPOS=-269,10;CIEND=-10,468;CIPOS95=-148,1;CIEND95=-1,176;MATEID=53009_1;EVENT=53009;SECONDARY;SU=4;PE=4;SR=0;ALG=PROD;AF=0.001247;NSAMP=21;MSQ=14.48;AN=16834;AC=21;NS=8438;AC_Hom=0;AC_Het=21;AC_Hemi=0;MAF=0.00124437;HWE=1;NFAM=21
10	98388686	436_2	N	N[1:193697890[	161739	LOW	SVTYPE=BND;POS=98388686;STRANDS=-+:4;IMPRECISE;CIPOS=-6,10;CIEND=-10,9;CIPOS95=-1,1;CIEND95=-1,1;MATEID=436_1;EVENT=436;SECONDARY;SU=4;PE=2;SR=2;ALG=PROD;AF=0.2035;NSAMP=3037;MSQ=52.76;AN=16834;AC=3425;NS=8438;AC_Hom=778;AC_Het=2658;AC_Hemi=0;MAF=0.203603;HWE=0.00882985;NFAM=2639
10	98388703	26889_2	N	]2:237819379]N	1339.88	LOW	SVTYPE=BND;POS=98388703;STRANDS=+-:59;IMPRECISE;CIPOS=-347,55;CIEND=-55,561;CIPOS95=-136,55;CIEND95=-55,156;MATEID=26889_1;EVENT=26889;SECONDARY;SU=59;PE=59;SR=0;ALG=SUM;AF=0.003445;NSAMP=58;MSQ=21.36;AN=16834;AC=58;NS=8438;AC_Hom=0;AC_Het=59;AC_Hemi=0;MAF=0.00349609;HWE=1;NFAM=57
10	98400584	94678	N	<DEL>	506.6	PASS	SVTYPE=DEL;POS=98400584;SVLEN=-492;END=98401076;STRANDS=+-:16;CIPOS=-4,4;CIEND=-6,2;CIPOS95=0,0;CIEND95=0,0;SU=16;PE=10;SR=6;ALG=PROD;AF=5.94e-05;NSAMP=1;MSQ=506.6;AN=16834;AC=1;NS=8438;AC_Hom=0;AC_Het=1;AC_Hemi=0;MAF=5.92557e-05;HWE=1;NFAM=1
10	98400846	13170_1	N	]18:13833385]N	2907.16	LOW	SVTYPE=BND;POS=98400846;STRANDS=-+:122;CIPOS=-5,4;CIEND=-5,4;CIPOS95=0,0;CIEND95=0,0;MATEID=13170_2;EVENT=13170;SU=122;PE=0;SR=122;ALG=PROD;AF=0.005822;NSAMP=98;MSQ=27.8;AN=16834;AC=98;NS=8438;AC_Hom=0;AC_Het=100;AC_Hemi=0;MAF=0.00592557;HWE=1;NFAM=92
10	98409355	13548_1	N	N]20:2806957]	35.82	LOW	SVTYPE=BND;POS=98409355;STRANDS=++:5;IMPRECISE;CIPOS=-10,492;CIEND=-10,332;CIPOS95=0,168;CIEND95=-2,112;MATEID=13548_2;EVENT=13548;SU=5;PE=5;SR=0;ALG=PROD;AF=5.94e-05;NSAMP=1;MSQ=35.82;AN=16834;AC=1;NS=8438;AC_Hom=0;AC_Het=1;AC_Hemi=0;MAF=5.92557e-05;HWE=1;NFAM=1
10	98417657	94679_1	N	N[10:98420680[	6113.21	LOW	SVTYPE=BND;POS=98417657;STRANDS=+-:317;IMPRECISE;CIPOS=-17,112;CIEND=-97,10;CIPOS95=-3,3;CIEND95=-2,2;MATEID=94679_2;EVENT=94679;SU=317;PE=317;SR=0;ALG=PROD;AF=0.001723;NSAMP=28;MSQ=218.21;AN=16834;AC=29;NS=8438;AC_Hom=2;AC_Het=27;AC_Hemi=0;MAF=0.00171842;HWE=0.0238105;NFAM=28
10	98418579	11685_1	N	[11:90083623[N	2198.07	LOW	SVTYPE=BND;POS=98418579;STRANDS=--:63;IMPRECISE;CIPOS=-212,30;CIEND=-290,26;CIPOS95=-15,15;CIEND95=-58,26;MATEID=11685_2;EVENT=11685;SU=63;PE=63;SR=0;ALG=PROD;AF=0.003386;NSAMP=57;MSQ=38.15;AN=16834;AC=57;NS=8438;AC_Hom=0;AC_Het=57;AC_Hemi=0;MAF=0.00337758;HWE=1;NFAM=53
10	98418593	11503_1	N	N]11:90083760]	7346.25	LOW	SVTYPE=BND;POS=98418593;STRANDS=++:828;CIPOS=-5,4;CIEND=-3,5;CIPOS95=0,0;CIEND95=0,0;MATEID=11503_2;EVENT=11503;SU=828;PE=467;SR=361;ALG=PROD;AF=0.005881;NSAMP=99;MSQ=73.87;AN=16834;AC=99;NS=8438;AC_Hom=0;AC_Het=99;AC_Hemi=0;MAF=0.00586632;HWE=1;NFAM=96
10	98420680	94679_2	N	]10:98417657]N	6113.21	LOW	SVTYPE=BND;POS=98417657;STRANDS=+-:317;IMPRECISE;CIPOS=-97,10;CIEND=-17,112;CIPOS95=-2,2;CIEND95=-3,3;MATEID=94679_1;EVENT=94679;SECONDARY;SU=317;PE=317;SR=0;ALG=PROD;AF=0.001723;NSAMP=28;MSQ=218.21;AN=16834;AC=29;NS=8438;AC_Hom=2;AC_Het=27;AC_Hemi=0;MAF=0.00171842;HWE=0.0238105;NFAM=28
10	98422271	14042_1	N	[X:27653951[N	1290.87	LOW	SVTYPE=BND;POS=98422271;STRANDS=--:45;IMPRECISE;CIPOS=-238,14;CIEND=-167,16;CIPOS95=-51,14;CIEND95=-15,15;MATEID=14042_2;EVENT=14042;SU=45;PE=45;SR=0;ALG=PROD;AF=0.002436;NSAMP=41;MSQ=27.95;AN=16834;AC=41;NS=8438;AC_Hom=0;AC_Het=42;AC_Hemi=0;MAF=0.00248874;HWE=1;NFAM=38
10	98458462	94680_1	N	N[10:98458896[	80.71	LOW	SVTYPE=BND;POS=98458462;STRANDS=+-:6;CIPOS=-6,5;CIEND=-6,5;CIPOS95=0,0;CIEND95=0,0;MATEID=94680_2;EVENT=94680;SU=6;PE=0;SR=6;ALG=PROD;AF=5.94e-05;NSAMP=1;MSQ=80.71;AN=16834;AC=1;NS=8438;AC_Hom=0;AC_Het=1;AC_Hemi=0;MAF=5.92557e-05;HWE=1;NFAM=1
10	98458896	94680_2	N	]10:98458462]N	80.71	LOW	SVTYPE=BND;POS=98458462;STRANDS=+-:6;CIPOS=-6,5;CIEND=-6,5;CIPOS95=0,0;CIEND95=0,0;MATEID=94680_1;EVENT=94680;SECONDARY;SU=6;PE=0;SR=6;ALG=PROD;AF=5.94e-05;NSAMP=1;MSQ=80.71;AN=16834;AC=1;NS=8438;AC_Hom=0;AC_Het=1;AC_Hemi=0;MAF=5.92557e-05;HWE=1;NFAM=1
10	98491225	94681	N	<DEL>	626.41	PASS	SVTYPE=DEL;POS=98491225;SVLEN=-401;END=98491626;STRANDS=+-:25;CIPOS=-26,27;CIEND=-28,30;CIPOS95=0,0;CIEND95=0,0;SU=25;PE=12;SR=13;ALG=PROD;AF=0.0001188;NSAMP=2;MSQ=313.2;AN=16834;AC=2;NS=8438;AC_Hom=0;AC_Het=2;AC_Hemi=0;MAF=0.000118511;HWE=1;NFAM=2
10	98492848	94682	N	<DEL>	221.35	PASS	SVTYPE=DEL;POS=98492848;SVLEN=-3227;END=98496075;STRANDS=+-:17;IMPRECISE;CIPOS=-30,286;CIEND=-198,30;CIPOS95=-30,64;CIEND95=-81,30;SU=17;PE=17;SR=0;ALG=PROD;AF=0.0001188;NSAMP=2;MSQ=110.68;AN=16834;AC=2;NS=8438;AC_Hom=0;AC_Het=2;AC_Hemi=0;MAF=0.000118511;HWE=1;NFAM=2
10	98492907	256754	N	<DUP>	53.35	PASS	SVTYPE=DUP;POS=98492907;SVLEN=3174;END=98496081;STRANDS=-+:4;IMPRECISE;CIPOS=-294,10;CIEND=-10,294;CIPOS95=-150,1;CIEND95=-2,87;SU=4;PE=4;SR=0;ALG=PROD;AF=0.0001188;NSAMP=2;MSQ=25.52;AN=16834;AC=2;NS=8438;AC_Hom=0;AC_Het=2;AC_Hemi=0;MAF=0.000118511;HWE=1;NFAM=1
10	98505078	94683	N	<DEL>	455.56	PASS	SVTYPE=DEL;POS=98505078;SVLEN=-1392;END=98506470;STRANDS=+-:20;CIPOS=-7,10;CIEND=-4,2;CIPOS95=0,0;CIEND95=0,0;SU=20;PE=12;SR=8;ALG=PROD;AF=5.94e-05;NSAMP=1;MSQ=455.56;AN=16834;AC=1;NS=8438;AC_Hom=0;AC_Het=1;AC_Hemi=0;MAF=5.92557e-05;HWE=1;NFAM=1
10	98509305	94684	N	<DEL>	221.82	PASS	SVTYPE=DEL;POS=98509305;SVLEN=-2461;END=98511766;STRANDS=+-:9;IMPRECISE;CIPOS=-10,288;CIEND=-179,10;CIPOS95=-2,63;CIEND95=-52,1;SU=9;PE=9;SR=0;ALG=PROD;AF=5.94e-05;NSAMP=1;MSQ=221.8;AN=16834;AC=1;NS=8438;AC_Hom=0;AC_Het=1;AC_Hemi=0;MAF=5.92557e-05;HWE=1;NFAM=1
10	98510034	13446_1	N	[19:32978773[N	149.28	LOW	SVTYPE=BND;POS=98510034;STRANDS=--:4;IMPRECISE;CIPOS=-178,10;CIEND=-317,10;CIPOS95=-77,2;CIEND95=-123,0;MATEID=13446_2;EVENT=13446;SU=4;PE=4;SR=0;ALG=PROD;AF=5.94e-05;NSAMP=1;MSQ=149.28;AN=16834;AC=1;NS=8438;AC_Hom=0;AC_Het=1;AC_Hemi=0;MAF=5.92557e-05;HWE=1;NFAM=1
10	98510061	73130_2	N	]9:37869979]N	119.79	LOW	SVTYPE=BND;POS=98510061;STRANDS=+-:4;IMPRECISE;CIPOS=-237,10;CIEND=-10,419;CIPOS95=-109,2;CIEND95=-2,134;MATEID=73130_1;EVENT=73130;SECONDARY;SU=4;PE=4;SR=0;ALG=PROD;AF=5.94e-05;NSAMP=1;MSQ=119.79;AN=16834;AC=1;NS=8438;AC_Hom=0;AC_Het=1;AC_Hemi=0;MAF=5.92557e-05;HWE=1;NFAM=1
10	98510132	13514_1	N	]19:49993398]N	32.56	LOW	SVTYPE=BND;POS=98510132;STRANDS=-+:5;IMPRECISE;CIPOS=-10,10;CIEND=-4,10;CIPOS95=-3,1;CIEND95=-1,3;MATEID=13514_2;EVENT=13514;SU=5;PE=4;SR=1;ALG=PROD;AF=5.94e-05;NSAMP=1;MSQ=32.56;AN=16834;AC=1;NS=8438;AC_Hom=0;AC_Het=1;AC_Hemi=0;MAF=5.92557e-05;HWE=1;NFAM=1
10	98529704	94685_1	N	N[10:98529987[	7.56	LOW	SVTYPE=BND;POS=98529704;STRANDS=+-:4;CIPOS=-9,8;CIEND=-9,8;CIPOS95=0,0;CIEND95=0,0;MATEID=94685_2;EVENT=94685;SU=4;PE=0;SR=4;ALG=PROD;AF=5.94e-05;NSAMP=1;MSQ=4.6;AN=16834;AC=1;NS=8438;AC_Hom=0;AC_Het=1;AC_Hemi=0;MAF=5.92557e-05;HWE=1;NFAM=1
10	98529987	94685_2	N	]10:98529704]N	7.56	LOW	SVTYPE=BND;POS=98529704;STRANDS=+-:4;CIPOS=-9,8;CIEND=-9,8;CIPOS95=0,0;CIEND95=0,0;MATEID=94685_1;EVENT=94685;SECONDARY;SU=4;PE=0;SR=4;ALG=PROD;AF=5.94e-05;NSAMP=1;MSQ=4.6;AN=16834;AC=1;NS=8438;AC_Hom=0;AC_Het=1;AC_Hemi=0;MAF=5.92557e-05;HWE=1;NFAM=1
10	98537157	94686	N	<DEL:ME:SINE|Alu|AluYa5>	1.43927e+06	PASS	SVTYPE=MEI;POS=98537157;SVLEN=-292;END=98537449;STRANDS=+-:32072;CIPOS=0,0;CIEND=0,0;CIPOS95=0,0;CIEND95=0,0;SU=32072;PE=6882;SR=25190;ALG=PROD;AF=0.1904;NSAMP=2793;MSQ=513.5;AN=16834;AC=3206;NS=8438;AC_Hom=828;AC_Het=2389;AC_Hemi=0;MAF=0.190626;HWE=1.77736e-13;NFAM=2640
10	98555900	94689	N	<DEL>	191.74	PASS	SVTYPE=DEL;POS=98555900;SVLEN=-3567;END=98559467;STRANDS=+-:9;IMPRECISE;CIPOS=-10,235;CIEND=-211,10;CIPOS95=-3,40;CIEND95=-60,1;SU=9;PE=9;SR=0;ALG=PROD;AF=5.94e-05;NSAMP=1;MSQ=191.74;AN=16834;AC=1;NS=8438;AC_Hom=0;AC_Het=1;AC_Hemi=0;MAF=5.92557e-05;HWE=1;NFAM=1
10	98561328	26890_2	N	]2:133028481]N	121521	LOW	SVTYPE=BND;POS=98561328;STRANDS=+-:3544;IMPRECISE;CIPOS=-255,27;CIEND=-33,127;CIPOS95=-15,15;CIEND95=-4,4;MATEID=26890_1;EVENT=26890;SECONDARY;SU=3544;PE=3544;SR=0;ALG=PROD;AF=0.1568;NSAMP=2640;MSQ=45.6;AN=16834;AC=2640;NS=8438;AC_Hom=0;AC_Het=2644;AC_Hemi=0;MAF=0.156672;HWE=0;NFAM=2495
10	98561329	26891_2	N	]2:133028983]N	81467.4	LOW	SVTYPE=BND;POS=98561329;STRANDS=+-:11;IMPRECISE;CIPOS=-486,53;CIEND=-264,43;CIPOS95=-158,53;CIEND95=-214,43;MATEID=26891_1;EVENT=26891;SECONDARY;SU=11;PE=11;SR=0;ALG=SUM;AF=0.1115;NSAMP=1877;MSQ=43.01;AN=16834;AC=1877;NS=8438;AC_Hom=0;AC_Het=1880;AC_Hemi=0;MAF=0.111401;HWE=0;NFAM=1783
10	98561381	26892_2	N	]2:133027549]N	395.92	LOW	SVTYPE=BND;POS=98561381;STRANDS=+-:4;IMPRECISE;CIPOS=-316,50;CIEND=-50,318;CIPOS95=-179,50;CIEND95=-50,173;MATEID=26892_1;EVENT=26892;SECONDARY;SU=4;PE=4;SR=0;ALG=PROD;AF=0.0008911;NSAMP=15;MSQ=25.65;AN=16834;AC=15;NS=8438;AC_Hom=0;AC_Het=15;AC_Hemi=0;MAF=0.000888836;HWE=1;NFAM=15
10	98561462	27132_2	N	N[2:133033824[	28465.6	LOW	SVTYPE=BND;POS=98561462;STRANDS=-+:8;IMPRECISE;CIPOS=-30,506;CIEND=-310,30;CIPOS95=-30,139;CIEND95=-120,30;MATEID=27132_1;EVENT=27132;SECONDARY;SU=8;PE=8;SR=0;ALG=PROD;AF=0.04301;NSAMP=724;MSQ=38.77;AN=16834;AC=724;NS=8438;AC_Hom=0;AC_Het=727;AC_Hemi=0;MAF=0.0430789;HWE=1.76094e-07;NFAM=687
10	98576421	58539_2	N	N]6:21456698]	26654.5	LOW	SVTYPE=BND;POS=98576421;STRANDS=++:135;IMPRECISE;CIPOS=-45,293;CIEND=-20,266;CIPOS95=-13,13;CIEND95=-11,11;MATEID=58539_1;EVENT=58539;SECONDARY;SU=135;PE=135;SR=0;ALG=PROD;AF=0.04637;NSAMP=780;MSQ=33.4;AN=16820;AC=780;NS=8431;AC_Hom=0;AC_Het=781;AC_Hemi=0;MAF=0.0463172;HWE=9.03146e-09;NFAM=634
10	98577555	256755	N	<DUP>	251.25	PASS	SVTYPE=DUP;POS=98577555;SVLEN=2547;END=98580102;STRANDS=-+:23;IMPRECISE;CIPOS=-10,10;CIEND=-4,10;CIPOS95=-1,1;CIEND95=-1,1;SU=23;PE=21;SR=2;ALG=PROD;AF=5.94e-05;NSAMP=1;MSQ=250.41;AN=16834;AC=1;NS=8438;AC_Hom=0;AC_Het=1;AC_Hemi=0;MAF=5.92557e-05;HWE=1;NFAM=1
10	98579837	94691	N	<DEL>	153.06	PASS	SVTYPE=DEL;POS=98579837;SVLEN=-5562;END=98585399;STRANDS=+-:9;IMPRECISE;CIPOS=-10,272;CIEND=-90,10;CIPOS95=-2,68;CIEND95=-35,3;SU=9;PE=9;SR=0;ALG=PROD;AF=5.94e-05;NSAMP=1;MSQ=152.79;AN=16834;AC=1;NS=8438;AC_Hom=0;AC_Het=1;AC_Hemi=0;MAF=5.92557e-05;HWE=1;NFAM=1
10	98586942	94692	N	<DEL>	491.63	PASS	SVTYPE=DEL;POS=98586942;SVLEN=-4346;END=98591288;STRANDS=+-:18;CIPOS=-9,10;CIEND=-10,10;CIPOS95=0,0;CIEND95=0,0;SU=18;PE=10;SR=8;ALG=PROD;AF=5.94e-05;NSAMP=1;MSQ=491.63;AN=16834;AC=1;NS=8438;AC_Hom=0;AC_Het=1;AC_Hemi=0;MAF=5.92557e-05;HWE=1;NFAM=1
10	98596975	94693_1	N	N[10:98597034[	230.67	LOW	SVTYPE=BND;POS=98596975;STRANDS=+-:12;CIPOS=-25,24;CIEND=-25,24;CIPOS95=0,0;CIEND95=0,0;MATEID=94693_2;EVENT=94693;SU=12;PE=0;SR=12;ALG=PROD;AF=0.0001188;NSAMP=2;MSQ=115.28;AN=16834;AC=2;NS=8438;AC_Hom=0;AC_Het=2;AC_Hemi=0;MAF=0.000118511;HWE=1;NFAM=1
10	98597034	94693_2	N	]10:98596975]N	230.67	LOW	SVTYPE=BND;POS=98596975;STRANDS=+-:12;CIPOS=-25,24;CIEND=-25,24;CIPOS95=0,0;CIEND95=0,0;MATEID=94693_1;EVENT=94693;SECONDARY;SU=12;PE=0;SR=12;ALG=PROD;AF=0.0001188;NSAMP=2;MSQ=115.28;AN=16834;AC=2;NS=8438;AC_Hom=0;AC_Het=2;AC_Hemi=0;MAF=0.000118511;HWE=1;NFAM=1
10	98597050	437_2	N	[1:213292814[N	6862.25	LOW	SVTYPE=BND;POS=98597050;STRANDS=--:422;CIPOS=-1,1;CIEND=-2,2;CIPOS95=0,0;CIEND95=0,0;MATEID=437_1;EVENT=437;SECONDARY;SU=422;PE=0;SR=422;ALG=PROD;AF=0.01467;NSAMP=247;MSQ=26.75;AN=16834;AC=247;NS=8438;AC_Hom=0;AC_Het=247;AC_Hemi=0;MAF=0.0146362;HWE=0.266798;NFAM=219
10	98610350	94694	N	<DEL>	206.64	PASS	SVTYPE=DEL;POS=98610350;SVLEN=-2671;END=98613021;STRANDS=+-:10;CIPOS=-7,10;CIEND=-10,10;CIPOS95=0,0;CIEND95=0,0;SU=10;PE=6;SR=4;ALG=PROD;AF=5.94e-05;NSAMP=1;MSQ=206.64;AN=16834;AC=1;NS=8438;AC_Hom=0;AC_Het=1;AC_Hemi=0;MAF=5.92557e-05;HWE=1;NFAM=1
10	98615571	256756	N	<DUP>	66.46	PASS	SVTYPE=DUP;POS=98615571;SVLEN=12218;END=98627789;STRANDS=-+:7;IMPRECISE;CIPOS=-158,10;CIEND=-10,304;CIPOS95=-67,2;CIEND95=-2,78;SU=7;PE=7;SR=0;ALG=PROD;AF=5.94e-05;NSAMP=1;MSQ=53.7;AN=16834;AC=1;NS=8438;AC_Hom=0;AC_Het=1;AC_Hemi=0;MAF=5.92557e-05;HWE=1;NFAM=1
10	98621573	94695	N	<DEL>	380.61	PASS	SVTYPE=DEL;POS=98621573;SVLEN=-1639;END=98623212;STRANDS=+-:17;IMPRECISE;CIPOS=-4,10;CIEND=-10,9;CIPOS95=-1,1;CIEND95=-1,1;SU=17;PE=15;SR=2;ALG=PROD;AF=5.94e-05;NSAMP=1;MSQ=380.61;AN=16834;AC=1;NS=8438;AC_Hom=0;AC_Het=1;AC_Hemi=0;MAF=5.92557e-05;HWE=1;NFAM=1
10	98643791	94696	N	<DEL>	185.86	PASS	SVTYPE=DEL;POS=98643791;SVLEN=-771;END=98644562;STRANDS=+-:8;IMPRECISE;CIPOS=-7,9;CIEND=-10,8;CIPOS95=-1,1;CIEND95=-1,0;SU=8;PE=5;SR=3;ALG=PROD;AF=5.94e-05;NSAMP=1;MSQ=185.86;AN=16834;AC=1;NS=8438;AC_Hom=0;AC_Het=1;AC_Hemi=0;MAF=5.92557e-05;HWE=1;NFAM=1
10	98674076	256757	N	<DUP>	433.27	PASS	SVTYPE=DUP;POS=98674076;SVLEN=10913;END=98684989;STRANDS=-+:50;IMPRECISE;CIPOS=-241,30;CIEND=-29,325;CIPOS95=-56,30;CIEND95=-29,70;SU=50;PE=49;SR=1;ALG=PROD;AF=0.0002376;NSAMP=4;MSQ=108.12;AN=16834;AC=4;NS=8438;AC_Hom=0;AC_Het=4;AC_Hemi=0;MAF=0.000237023;HWE=1;NFAM=1
10	98675705	94698	N	<DEL>	263.71	PASS	SVTYPE=DEL;POS=98675705;SVLEN=-92;END=98675797;STRANDS=+-:10;CIPOS=-26,25;CIEND=-26,25;CIPOS95=0,0;CIEND95=0,0;SU=10;PE=0;SR=10;ALG=PROD;AF=0.0001188;NSAMP=2;MSQ=131.85;AN=16834;AC=2;NS=8438;AC_Hom=0;AC_Het=2;AC_Hemi=0;MAF=0.000118511;HWE=1;NFAM=2
10	98686739	94699	N	<DEL>	776.43	PASS	SVTYPE=DEL;POS=98686739;SVLEN=-12388;END=98699127;STRANDS=+-:30;CIPOS=-3,2;CIEND=-4,1;CIPOS95=0,0;CIEND95=0,0;SU=30;PE=21;SR=9;ALG=PROD;AF=5.94e-05;NSAMP=1;MSQ=776.43;AN=16834;AC=1;NS=8438;AC_Hom=0;AC_Het=1;AC_Hemi=0;MAF=5.92557e-05;HWE=1;NFAM=1
10	98696485	94700_1	N	N[10:98696559[	51941	LOW	SVTYPE=BND;POS=98696485;STRANDS=+-:1881;CIPOS=0,0;CIEND=0,0;CIPOS95=0,0;CIEND95=0,0;MATEID=94700_2;EVENT=94700;SU=1881;PE=6;SR=1875;ALG=PROD;AF=0.01444;NSAMP=238;MSQ=218.24;AN=16834;AC=243;NS=8438;AC_Hom=10;AC_Het=233;AC_Hemi=0;MAF=0.0143991;HWE=0.0302166;NFAM=236
10	98696559	94700_2	N	]10:98696485]N	51941	LOW	SVTYPE=BND;POS=98696485;STRANDS=+-:1881;CIPOS=0,0;CIEND=0,0;CIPOS95=0,0;CIEND95=0,0;MATEID=94700_1;EVENT=94700;SECONDARY;SU=1881;PE=6;SR=1875;ALG=PROD;AF=0.01444;NSAMP=238;MSQ=218.24;AN=16834;AC=243;NS=8438;AC_Hom=10;AC_Het=233;AC_Hemi=0;MAF=0.0143991;HWE=0.0302166;NFAM=236
10	98725060	94701_1	N	N[10:98726178[	8853.59	LOW	SVTYPE=BND;POS=98725060;STRANDS=+-:391;IMPRECISE;CIPOS=-28,125;CIEND=-107,35;CIPOS95=-3,3;CIEND95=-3,3;MATEID=94701_2;EVENT=94701;SU=391;PE=391;SR=0;ALG=PROD;AF=0.002376;NSAMP=40;MSQ=221.34;AN=16834;AC=40;NS=8438;AC_Hom=0;AC_Het=40;AC_Hemi=0;MAF=0.00237023;HWE=1;NFAM=38
10	98725978	27133_2	N	[2:85113358[N	293.93	LOW	SVTYPE=BND;POS=98725978;STRANDS=--:14;IMPRECISE;CIPOS=-255,30;CIEND=-350,29;CIPOS95=-91,30;CIEND95=-74,29;MATEID=27133_1;EVENT=27133;SECONDARY;SU=14;PE=14;SR=0;ALG=PROD;AF=0.0004752;NSAMP=8;MSQ=35.66;AN=16834;AC=8;NS=8438;AC_Hom=0;AC_Het=8;AC_Hemi=0;MAF=0.000474046;HWE=1;NFAM=8
10	98725985	293791_2	N	[10:6632156[N	1559.2	LOW	SVTYPE=BND;POS=98725985;STRANDS=--:20;IMPRECISE;CIPOS=-293,33;CIEND=-240,17;CIPOS95=-80,33;CIEND95=-53,17;MATEID=293791_1;EVENT=293791;SECONDARY;SU=20;PE=20;SR=0;ALG=PROD;AF=0.003861;NSAMP=65;MSQ=23.28;AN=16834;AC=65;NS=8438;AC_Hom=0;AC_Het=65;AC_Hemi=0;MAF=0.00385162;HWE=1;NFAM=65
10	98725992	12934_1	N	[17:2469374[N	201.08	LOW	SVTYPE=BND;POS=98725992;STRANDS=--:6;IMPRECISE;CIPOS=-238,10;CIEND=-398,10;CIPOS95=-108,1;CIEND95=-105,0;MATEID=12934_2;EVENT=12934;SU=6;PE=6;SR=0;ALG=PROD;AF=0.0004158;NSAMP=7;MSQ=28.63;AN=16834;AC=7;NS=8438;AC_Hom=0;AC_Het=7;AC_Hemi=0;MAF=0.00041479;HWE=1;NFAM=7
10	98725992	38414_2	N	]3:45421336]N	322.54	LOW	SVTYPE=BND;POS=98725992;STRANDS=+-:8;IMPRECISE;CIPOS=-399,30;CIEND=-30,283;CIPOS95=-149,30;CIEND95=-30,58;MATEID=38414_1;EVENT=38414;SECONDARY;SU=8;PE=8;SR=0;ALG=PROD;AF=0.000594;NSAMP=10;MSQ=31.78;AN=16834;AC=10;NS=8438;AC_Hom=0;AC_Het=10;AC_Hemi=0;MAF=0.000592557;HWE=1;NFAM=10
10	98725992	53156_2	N	[5:143291371[N	940.78	LOW	SVTYPE=BND;POS=98725992;STRANDS=--:13;IMPRECISE;CIPOS=-357,34;CIEND=-259,47;CIPOS95=-117,34;CIEND95=-69,47;MATEID=53156_1;EVENT=53156;SECONDARY;SU=13;PE=13;SR=0;ALG=PROD;AF=0.001188;NSAMP=20;MSQ=45.5;AN=16834;AC=20;NS=8438;AC_Hom=0;AC_Het=20;AC_Hemi=0;MAF=0.00118511;HWE=1;NFAM=20
10	98726159	52890_2	N	N]5:143291382]	74.33	LOW	SVTYPE=BND;POS=98726159;STRANDS=++:3,--:1;IMPRECISE;CIPOS=-3,5;CIEND=-4,3;CIPOS95=-8,0;CIEND95=-3,2;MATEID=52890_1;EVENT=52890;SECONDARY;SU=4;PE=4;SR=0;ALG=PROD;AF=0.0001782;NSAMP=3;MSQ=24.01;AN=16834;AC=3;NS=8438;AC_Hom=0;AC_Het=3;AC_Hemi=0;MAF=0.000177767;HWE=1;NFAM=3
10	98726178	94701_2	N	]10:98725060]N	8853.59	LOW	SVTYPE=BND;POS=98725060;STRANDS=+-:391;IMPRECISE;CIPOS=-107,35;CIEND=-28,125;CIPOS95=-3,3;CIEND95=-3,3;MATEID=94701_1;EVENT=94701;SECONDARY;SU=391;PE=391;SR=0;ALG=PROD;AF=0.002376;NSAMP=40;MSQ=221.34;AN=16834;AC=40;NS=8438;AC_Hom=0;AC_Het=40;AC_Hemi=0;MAF=0.00237023;HWE=1;NFAM=38
10	98726209	38415_2	N	N[3:45421270[	238.13	LOW	SVTYPE=BND;POS=98726209;STRANDS=-+:18;IMPRECISE;CIPOS=-32,467;CIEND=-290,35;CIPOS95=-32,83;CIEND95=-69,35;MATEID=38415_1;EVENT=38415;SECONDARY;SU=18;PE=18;SR=0;ALG=PROD;AF=0.0004752;NSAMP=8;MSQ=29.34;AN=16834;AC=8;NS=8438;AC_Hom=0;AC_Het=8;AC_Hemi=0;MAF=0.000474046;HWE=1;NFAM=8
10	98726212	11586_1	N	N[11:34971142[	146.94	LOW	SVTYPE=BND;POS=98726212;STRANDS=+-:8;IMPRECISE;CIPOS=-30,533;CIEND=-476,30;CIPOS95=-30,129;CIEND95=-153,30;MATEID=11586_2;EVENT=11586;SU=8;PE=8;SR=0;ALG=PROD;AF=0.0002376;NSAMP=4;MSQ=33.61;AN=16834;AC=4;NS=8438;AC_Hom=0;AC_Het=4;AC_Hemi=0;MAF=0.000237023;HWE=1;NFAM=4
10	98726284	26615_2	N	N]2:85113416]	408.41	LOW	SVTYPE=BND;POS=98726284;STRANDS=++:33;IMPRECISE;CIPOS=-102,450;CIEND=-32,534;CIPOS95=-65,65;CIEND95=-32,114;MATEID=26615_1;EVENT=26615;SECONDARY;SU=33;PE=32;SR=1;ALG=SUM;AF=0.0006534;NSAMP=11;MSQ=36.12;AN=16834;AC=11;NS=8438;AC_Hom=0;AC_Het=11;AC_Hemi=0;MAF=0.000651813;HWE=1;NFAM=11
10	98726284	293792_2	N	N]10:6632169]	1830.99	LOW	SVTYPE=BND;POS=98726284;STRANDS=++:58;IMPRECISE;CIPOS=-11,47;CIEND=-27,50;CIPOS95=-1,1;CIEND95=-1,1;MATEID=293792_1;EVENT=293792;SECONDARY;SU=58;PE=55;SR=3;ALG=PROD;AF=0.002911;NSAMP=49;MSQ=36.8;AN=16834;AC=49;NS=8438;AC_Hom=0;AC_Het=49;AC_Hemi=0;MAF=0.00290353;HWE=1;NFAM=49
10	98726284	52891_2	N	N]5:143291382]	155.69	LOW	SVTYPE=BND;POS=98726284;STRANDS=++:4;IMPRECISE;CIPOS=-8,10;CIEND=-6,10;CIPOS95=-1,1;CIEND95=-1,1;MATEID=52891_1;EVENT=52891;SECONDARY;SU=4;PE=2;SR=2;ALG=PROD;AF=0.0006534;NSAMP=11;MSQ=13.97;AN=16834;AC=11;NS=8438;AC_Hom=0;AC_Het=11;AC_Hemi=0;MAF=0.000651813;HWE=1;NFAM=11
10	98730102	94702	N	<DEL>	101.69	PASS	SVTYPE=DEL;POS=98730102;SVLEN=-5584;END=98735686;STRANDS=+-:7;IMPRECISE;CIPOS=-5,10;CIEND=-10,10;CIPOS95=-1,1;CIEND95=-1,1;SU=7;PE=5;SR=2;ALG=PROD;AF=5.94e-05;NSAMP=1;MSQ=101.69;AN=16834;AC=1;NS=8438;AC_Hom=0;AC_Het=1;AC_Hemi=0;MAF=5.92557e-05;HWE=1;NFAM=1
10	98730356	12412_1	N	]14:76496242]N	337.57	LOW	SVTYPE=BND;POS=98730356;STRANDS=-+:12;CIPOS=-29,28;CIEND=-29,28;CIPOS95=0,0;CIEND95=0,0;MATEID=12412_2;EVENT=12412;SU=12;PE=0;SR=12;ALG=PROD;AF=0.0007128;NSAMP=12;MSQ=26.96;AN=16834;AC=12;NS=8438;AC_Hom=0;AC_Het=12;AC_Hemi=0;MAF=0.000711069;HWE=1;NFAM=12
10	98744914	11676_1	N	]11:84125548]N	137.63	LOW	SVTYPE=BND;POS=98744914;STRANDS=-+:12;CIPOS=-6,3;CIEND=-5,4;CIPOS95=0,0;CIEND95=0,0;MATEID=11676_2;EVENT=11676;SU=12;PE=5;SR=7;ALG=PROD;AF=5.94e-05;NSAMP=1;MSQ=137.63;AN=16834;AC=1;NS=8438;AC_Hom=0;AC_Het=1;AC_Hemi=0;MAF=5.92557e-05;HWE=1;NFAM=1
10	98775330	94703_1	N	N[10:98775451[	545.42	PASS	SVTYPE=BND;POS=98775330;STRANDS=+-:15;CIPOS=-24,23;CIEND=-24,23;CIPOS95=0,0;CIEND95=0,0;MATEID=94703_2;EVENT=94703;SU=15;PE=0;SR=15;ALG=PROD;AF=0.0001188;NSAMP=2;MSQ=272.71;AN=16834;AC=2;NS=8438;AC_Hom=0;AC_Het=2;AC_Hemi=0;MAF=0.000118511;HWE=1;NFAM=2
10	98775451	94703_2	N	]10:98775330]N	545.42	PASS	SVTYPE=BND;POS=98775330;STRANDS=+-:15;CIPOS=-24,23;CIEND=-24,23;CIPOS95=0,0;CIEND95=0,0;MATEID=94703_1;EVENT=94703;SECONDARY;SU=15;PE=0;SR=15;ALG=PROD;AF=0.0001188;NSAMP=2;MSQ=272.71;AN=16834;AC=2;NS=8438;AC_Hom=0;AC_Het=2;AC_Hemi=0;MAF=0.000118511;HWE=1;NFAM=2
10	98835392	94704	N	<DEL>	254.61	PASS	SVTYPE=DEL;POS=98835392;SVLEN=-1753;END=98837145;STRANDS=+-:14;CIPOS=-5,6;CIEND=-7,3;CIPOS95=0,0;CIEND95=0,0;SU=14;PE=9;SR=5;ALG=PROD;AF=5.94e-05;NSAMP=1;MSQ=254.61;AN=16834;AC=1;NS=8438;AC_Hom=0;AC_Het=1;AC_Hemi=0;MAF=5.92557e-05;HWE=1;NFAM=1
10	98869144	94705	N	<DEL>	824.02	PASS	SVTYPE=DEL;POS=98869144;SVLEN=-4892;END=98874036;STRANDS=+-:39;CIPOS=-23,23;CIEND=-24,21;CIPOS95=0,0;CIEND95=0,0;SU=39;PE=22;SR=17;ALG=PROD;AF=0.0001782;NSAMP=3;MSQ=274.67;AN=16834;AC=3;NS=8438;AC_Hom=0;AC_Het=3;AC_Hemi=0;MAF=0.000177767;HWE=1;NFAM=3
10	98873064	94706_1	N	N[10:98873344[	18.78	LOW	SVTYPE=BND;POS=98873064;STRANDS=+-:4;IMPRECISE;CIPOS=-9,8;CIEND=-5,9;CIPOS95=0,0;CIEND95=0,1;MATEID=94706_2;EVENT=94706;SU=4;PE=0;SR=4;ALG=PROD;AF=0.0001188;NSAMP=2;MSQ=7.03;AN=16834;AC=2;NS=8438;AC_Hom=0;AC_Het=2;AC_Hemi=0;MAF=0.000118511;HWE=1;NFAM=2
10	98873344	94706_2	N	]10:98873064]N	18.78	LOW	SVTYPE=BND;POS=98873064;STRANDS=+-:4;IMPRECISE;CIPOS=-5,9;CIEND=-9,8;CIPOS95=0,1;CIEND95=0,0;MATEID=94706_1;EVENT=94706;SECONDARY;SU=4;PE=0;SR=4;ALG=PROD;AF=0.0001188;NSAMP=2;MSQ=7.03;AN=16834;AC=2;NS=8438;AC_Hom=0;AC_Het=2;AC_Hemi=0;MAF=0.000118511;HWE=1;NFAM=2
10	98901395	256758	N	<DUP>	236.74	PASS	SVTYPE=DUP;POS=98901395;SVLEN=171;END=98901566;STRANDS=-+:4;CIPOS=-9,8;CIEND=-9,8;CIPOS95=0,0;CIEND95=0,0;SU=4;PE=0;SR=4;ALG=PROD;AF=0.0002376;NSAMP=3;MSQ=76.12;AN=16834;AC=4;NS=8438;AC_Hom=2;AC_Het=2;AC_Hemi=0;MAF=0.000237023;HWE=0.000355545;NFAM=3
10	98908235	12920_1	N	]16:89533989]N	1209.8	LOW	SVTYPE=BND;POS=98908235;STRANDS=-+:42;CIPOS=-9,8;CIEND=-9,8;CIPOS95=0,0;CIEND95=0,0;MATEID=12920_2;EVENT=12920;SU=42;PE=0;SR=42;ALG=PROD;AF=0.003327;NSAMP=56;MSQ=20.14;AN=16834;AC=56;NS=8438;AC_Hom=0;AC_Het=56;AC_Hemi=0;MAF=0.00331832;HWE=1;NFAM=56
10	98922375	94707	N	<DEL>	809.34	PASS	SVTYPE=DEL;POS=98922375;SVLEN=-326;END=98922701;STRANDS=+-:26;CIPOS=-3,3;CIEND=-4,1;CIPOS95=0,0;CIEND95=0,0;SU=26;PE=18;SR=8;ALG=PROD;AF=5.94e-05;NSAMP=1;MSQ=809.31;AN=16834;AC=1;NS=8438;AC_Hom=0;AC_Het=1;AC_Hemi=0;MAF=5.92557e-05;HWE=1;NFAM=1
10	98926329	46058_2	N	]4:102027682]N	3750.96	LOW	SVTYPE=BND;POS=98926329;STRANDS=+-:185;IMPRECISE;CIPOS=-30,50;CIEND=-25,408;CIPOS95=-6,6;CIEND95=-25,42;MATEID=46058_1;EVENT=46058;SECONDARY;SU=185;PE=185;SR=0;ALG=PROD;AF=0.006534;NSAMP=110;MSQ=33.1;AN=16834;AC=110;NS=8438;AC_Hom=0;AC_Het=111;AC_Hemi=0;MAF=0.00657739;HWE=1;NFAM=99
10	98926380	46228_2	N	N[4:102027521[	4327.15	LOW	SVTYPE=BND;POS=98926380;STRANDS=-+:48;IMPRECISE;CIPOS=-50,285;CIEND=-270,10;CIPOS95=-8,8;CIEND95=-64,10;MATEID=46228_1;EVENT=46228;SECONDARY;SU=48;PE=48;SR=0;ALG=PROD;AF=0.01075;NSAMP=181;MSQ=22.48;AN=16834;AC=181;NS=8438;AC_Hom=0;AC_Het=184;AC_Hemi=0;MAF=0.0109031;HWE=0.628075;NFAM=168
10	98926410	64140_2	N	]7:67991444]N	57.47	LOW	SVTYPE=BND;POS=98926410;STRANDS=+-:5;IMPRECISE;CIPOS=-367,10;CIEND=-8,493;CIPOS95=-139,0;CIEND95=-1,177;MATEID=64140_1;EVENT=64140;SECONDARY;SU=5;PE=5;SR=0;ALG=PROD;AF=5.94e-05;NSAMP=1;MSQ=56.86;AN=16834;AC=1;NS=8438;AC_Hom=0;AC_Het=1;AC_Hemi=0;MAF=5.92557e-05;HWE=1;NFAM=1
10	98926495	438_2	N	]1:84886895]N	46.04	LOW	SVTYPE=BND;POS=98926495;STRANDS=+-:4;IMPRECISE;CIPOS=-299,10;CIEND=-10,507;CIPOS95=-160,1;CIEND95=0,172;MATEID=438_1;EVENT=438;SECONDARY;SU=4;PE=4;SR=0;ALG=PROD;AF=0.0001782;NSAMP=3;MSQ=15.15;AN=16834;AC=3;NS=8438;AC_Hom=0;AC_Het=3;AC_Hemi=0;MAF=0.000177767;HWE=1;NFAM=3
10	98945782	94708_1	N	N[10:98946044[	71.49	LOW	SVTYPE=BND;POS=98945782;STRANDS=+-:41;CIPOS=-16,2;CIEND=-17,20;CIPOS95=0,0;CIEND95=0,0;MATEID=94708_2;EVENT=94708;SU=41;PE=0;SR=41;ALG=PROD;AF=0.000297;NSAMP=5;MSQ=11.56;AN=16834;AC=5;NS=8438;AC_Hom=0;AC_Het=5;AC_Hemi=0;MAF=0.000296279;HWE=1;NFAM=5
10	98946044	94708_2	N	]10:98945782]N	71.49	LOW	SVTYPE=BND;POS=98945782;STRANDS=+-:41;CIPOS=-17,20;CIEND=-16,2;CIPOS95=0,0;CIEND95=0,0;MATEID=94708_1;EVENT=94708;SECONDARY;SU=41;PE=0;SR=41;ALG=PROD;AF=0.000297;NSAMP=5;MSQ=11.56;AN=16834;AC=5;NS=8438;AC_Hom=0;AC_Het=5;AC_Hemi=0;MAF=0.000296279;HWE=1;NFAM=5
10	98954101	11504_1	N	N]11:12798327]	1472.52	LOW	SVTYPE=BND;POS=98954101;STRANDS=++:40;CIPOS=-9,8;CIEND=-9,8;CIPOS95=0,0;CIEND95=0,0;MATEID=11504_2;EVENT=11504;SU=40;PE=0;SR=40;ALG=PROD;AF=0.003624;NSAMP=61;MSQ=23.05;AN=16834;AC=61;NS=8438;AC_Hom=0;AC_Het=61;AC_Hemi=0;MAF=0.0036146;HWE=1;NFAM=61
10	98956237	94709_1	N	N[10:98956357[	557.51	PASS	SVTYPE=BND;POS=98956237;STRANDS=+-:23;CIPOS=-24,22;CIEND=-28,29;CIPOS95=0,0;CIEND95=0,0;MATEID=94709_2;EVENT=94709;SU=23;PE=0;SR=23;ALG=PROD;AF=0.0001188;NSAMP=2;MSQ=278.75;AN=16834;AC=2;NS=8438;AC_Hom=0;AC_Het=2;AC_Hemi=0;MAF=0.000118511;HWE=1;NFAM=1
10	98956357	94709_2	N	]10:98956237]N	557.51	PASS	SVTYPE=BND;POS=98956237;STRANDS=+-:23;CIPOS=-28,29;CIEND=-24,22;CIPOS95=0,0;CIEND95=0,0;MATEID=94709_1;EVENT=94709;SECONDARY;SU=23;PE=0;SR=23;ALG=PROD;AF=0.0001188;NSAMP=2;MSQ=278.75;AN=16834;AC=2;NS=8438;AC_Hom=0;AC_Het=2;AC_Hemi=0;MAF=0.000118511;HWE=1;NFAM=1
10	98962314	94710	N	<DEL>	188.62	PASS	SVTYPE=DEL;POS=98962314;SVLEN=-439;END=98962753;STRANDS=+-:12;IMPRECISE;CIPOS=-10,189;CIEND=-244,10;CIPOS95=-2,45;CIEND95=-66,0;SU=12;PE=12;SR=0;ALG=PROD;AF=5.94e-05;NSAMP=1;MSQ=188.61;AN=16834;AC=1;NS=8438;AC_Hom=0;AC_Het=1;AC_Hemi=0;MAF=5.92557e-05;HWE=1;NFAM=1
10	98967699	13561_1	N	N]20:10101757]	3392.95	LOW	SVTYPE=BND;POS=98967699;STRANDS=++:441;CIPOS=-1,1;CIEND=-1,1;CIPOS95=0,0;CIEND95=0,0;MATEID=13561_2;EVENT=13561;SU=441;PE=0;SR=441;ALG=PROD;AF=0.005822;NSAMP=98;MSQ=33.47;AN=16834;AC=98;NS=8438;AC_Hom=0;AC_Het=100;AC_Hemi=0;MAF=0.00592557;HWE=1;NFAM=97
10	98967947	38416_2	N	]3:5526842]N	107.83	LOW	SVTYPE=BND;POS=98967947;STRANDS=+-:14;CIPOS=-10,10;CIEND=-4,4;CIPOS95=0,0;CIEND95=0,0;MATEID=38416_1;EVENT=38416;SECONDARY;SU=14;PE=7;SR=7;ALG=PROD;AF=5.94e-05;NSAMP=1;MSQ=107.83;AN=16834;AC=1;NS=8438;AC_Hom=0;AC_Het=1;AC_Hemi=0;MAF=5.92557e-05;HWE=1;NFAM=1
10	98968750	94711	N	<DEL>	3578.06	PASS	SVTYPE=DEL;POS=98968750;SVLEN=-2758;END=98971508;STRANDS=+-:138;IMPRECISE;CIPOS=-11,50;CIEND=-50,10;CIPOS95=-2,2;CIEND95=-3,3;SU=138;PE=137;SR=1;ALG=PROD;AF=0.0004158;NSAMP=7;MSQ=458.09;AN=16834;AC=7;NS=8438;AC_Hom=0;AC_Het=8;AC_Hemi=0;MAF=0.000474046;HWE=1;NFAM=6
10	98969810	94712	N	<DEL>	62.87	PASS	SVTYPE=DEL;POS=98969810;SVLEN=-1814;END=98971624;STRANDS=+-:4;IMPRECISE;CIPOS=-10,429;CIEND=-242,10;CIPOS95=-1,132;CIEND95=-113,2;SU=4;PE=4;SR=0;ALG=PROD;AF=5.94e-05;NSAMP=1;MSQ=62.87;AN=16834;AC=1;NS=8438;AC_Hom=0;AC_Het=1;AC_Hemi=0;MAF=5.92557e-05;HWE=1;NFAM=1
10	98973020	256556_2	N	N[10:71223564[	12135.4	LOW	SVTYPE=BND;POS=71223564;STRANDS=-+:4;CIPOS=-9,8;CIEND=-9,8;CIPOS95=0,0;CIEND95=0,0;MATEID=256556_1;EVENT=256556;SECONDARY;SU=4;PE=0;SR=4;ALG=PROD;AF=0.05067;NSAMP=849;MSQ=12.58;AN=16834;AC=853;NS=8438;AC_Hom=8;AC_Het=849;AC_Hemi=0;MAF=0.0507822;HWE=3.98542e-06;NFAM=787
10	98978389	27135_2	N	[2:158180606[N	32.99	LOW	SVTYPE=BND;POS=98978389;STRANDS=--:4;CIPOS=-49,48;CIEND=-49,48;CIPOS95=0,0;CIEND95=0,0;MATEID=27135_1;EVENT=27135;SECONDARY;SU=4;PE=0;SR=4;ALG=PROD;AF=0.0001782;NSAMP=3;MSQ=10.58;AN=16834;AC=3;NS=8438;AC_Hom=0;AC_Het=3;AC_Hemi=0;MAF=0.000177767;HWE=1;NFAM=3
10	98978636	27134_2	N	[2:27151611[N	1865.03	LOW	SVTYPE=BND;POS=98978636;STRANDS=--:13;IMPRECISE;CIPOS=-569,30;CIEND=-217,50;CIPOS95=-135,30;CIEND95=-50,50;MATEID=27134_1;EVENT=27134;SECONDARY;SU=13;PE=13;SR=0;ALG=PROD;AF=0.004158;NSAMP=70;MSQ=25.54;AN=16834;AC=70;NS=8438;AC_Hom=0;AC_Het=70;AC_Hemi=0;MAF=0.0041479;HWE=1;NFAM=69
10	98978638	58919_2	N	[6:66952601[N	328.65	LOW	SVTYPE=BND;POS=98978638;STRANDS=--:13;IMPRECISE;CIPOS=-30,28;CIEND=-29,28;CIPOS95=-1,1;CIEND95=0,0;MATEID=58919_1;EVENT=58919;SECONDARY;SU=13;PE=7;SR=6;ALG=PROD;AF=0.001069;NSAMP=18;MSQ=15.8;AN=16834;AC=18;NS=8438;AC_Hom=0;AC_Het=18;AC_Hemi=0;MAF=0.0010666;HWE=1;NFAM=18
10	98978667	94713_1	N	N[10:98978720[	584394	LOW	SVTYPE=BND;POS=98978667;STRANDS=+-:3111;CIPOS=0,0;CIEND=0,0;CIPOS95=0,0;CIEND95=0,0;MATEID=94713_2;EVENT=94713;SU=3111;PE=10;SR=3101;ALG=PROD;AF=0.3322;NSAMP=4735;MSQ=122.87;AN=16814;AC=5586;NS=8428;AC_Hom=1710;AC_Het=3891;AC_Hemi=0;MAF=0.332285;HWE=0.000209507;NFAM=4176
10	98978699	38418_2	N	N[3:140208854[	21730.8	LOW	SVTYPE=BND;POS=98978699;STRANDS=-+:45;CIPOS=-10,49;CIEND=-43,9;CIPOS95=0,0;CIEND95=0,0;MATEID=38418_1;EVENT=38418;SECONDARY;SU=45;PE=36;SR=9;ALG=PROD;AF=0.05608;NSAMP=814;MSQ=26.29;AN=16834;AC=944;NS=8438;AC_Hom=260;AC_Het=688;AC_Hemi=0;MAF=0.0561744;HWE=0;NFAM=747
10	98978715	12882_1	N	]16:81456591]N	5987.78	LOW	SVTYPE=BND;POS=98978715;STRANDS=-+:38;CIPOS=-7,8;CIEND=-9,6;CIPOS95=0,0;CIEND95=0,0;MATEID=12882_2;EVENT=12882;SU=38;PE=0;SR=38;ALG=PROD;AF=0.01158;NSAMP=195;MSQ=30.12;AN=16834;AC=195;NS=8438;AC_Hom=0;AC_Het=196;AC_Hemi=0;MAF=0.0116141;HWE=0.631375;NFAM=188
10	98978719	12609_1	N	[15:65118843[N	131343	LOW	SVTYPE=BND;POS=98978719;STRANDS=--:50;CIPOS=-9,8;CIEND=-9,8;CIPOS95=0,0;CIEND95=0,0;MATEID=12609_2;EVENT=12609;SU=50;PE=0;SR=50;ALG=PROD;AF=0.1642;NSAMP=2712;MSQ=48.02;AN=16834;AC=2764;NS=8438;AC_Hom=104;AC_Het=2668;AC_Hemi=0;MAF=0.164257;HWE=0;NFAM=2397
10	98978720	94713_2	N	]10:98978667]N	584394	LOW	SVTYPE=BND;POS=98978667;STRANDS=+-:3111;CIPOS=0,0;CIEND=0,0;CIPOS95=0,0;CIEND95=0,0;MATEID=94713_1;EVENT=94713;SECONDARY;SU=3111;PE=10;SR=3101;ALG=PROD;AF=0.3322;NSAMP=4735;MSQ=122.87;AN=16814;AC=5586;NS=8428;AC_Hom=1710;AC_Het=3891;AC_Hemi=0;MAF=0.332285;HWE=0.000209507;NFAM=4176
10	98978721	12023_1	N	]12:104427603]N	280685	LOW	SVTYPE=BND;POS=98978721;STRANDS=-+:1402;CIPOS=0,0;CIEND=0,0;CIPOS95=0,0;CIEND95=0,0;MATEID=12023_2;EVENT=12023;SU=1402;PE=0;SR=1402;ALG=PROD;AF=0.2756;NSAMP=3619;MSQ=77.25;AN=16834;AC=4640;NS=8438;AC_Hom=2048;AC_Het=2604;AC_Hemi=0;MAF=0.275658;HWE=0;NFAM=3174
10	98978743	12908_1	N	N[16:86718048[	84.62	LOW	SVTYPE=BND;POS=98978743;STRANDS=+-:4;IMPRECISE;CIPOS=-7,10;CIEND=-10,9;CIPOS95=-3,3;CIEND95=-3,3;MATEID=12908_2;EVENT=12908;SU=4;PE=3;SR=1;ALG=PROD;AF=0.0003564;NSAMP=6;MSQ=11.67;AN=16834;AC=6;NS=8438;AC_Hom=0;AC_Het=6;AC_Hemi=0;MAF=0.000355534;HWE=1;NFAM=6
10	98978743	38417_2	N	]3:140208952]N	2240.2	LOW	SVTYPE=BND;POS=98978743;STRANDS=+-:128;IMPRECISE;CIPOS=-399,154;CIEND=-50,602;CIPOS95=-117,117;CIEND95=-50,151;MATEID=38417_1;EVENT=38417;SECONDARY;SU=128;PE=127;SR=1;ALG=SUM;AF=0.004515;NSAMP=76;MSQ=28.56;AN=16834;AC=76;NS=8438;AC_Hom=0;AC_Het=76;AC_Hemi=0;MAF=0.00450344;HWE=1;NFAM=68
10	98978745	53157_2	N	N[5:62876512[	6031.14	LOW	SVTYPE=BND;POS=98978745;STRANDS=-+:5;IMPRECISE;CIPOS=-6,10;CIEND=-10,9;CIPOS95=-1,1;CIEND95=-1,1;MATEID=53157_1;EVENT=53157;SECONDARY;SU=5;PE=3;SR=2;ALG=PROD;AF=0.01663;NSAMP=280;MSQ=20.25;AN=16834;AC=280;NS=8438;AC_Hom=0;AC_Het=280;AC_Hemi=0;MAF=0.0165916;HWE=0.177161;NFAM=273
10	98995896	94714_1	N	N[10:98996002[	4.6	LOW	SVTYPE=BND;POS=98995896;STRANDS=+-:4;CIPOS=-9,8;CIEND=-9,8;CIPOS95=0,0;CIEND95=0,0;MATEID=94714_2;EVENT=94714;SU=4;PE=0;SR=4;ALG=PROD;AF=5.94e-05;NSAMP=1;MSQ=4.6;AN=16834;AC=1;NS=8438;AC_Hom=0;AC_Het=1;AC_Hemi=0;MAF=5.92557e-05;HWE=1;NFAM=1
10	98996002	94714_2	N	]10:98995896]N	4.6	LOW	SVTYPE=BND;POS=98995896;STRANDS=+-:4;CIPOS=-9,8;CIEND=-9,8;CIPOS95=0,0;CIEND95=0,0;MATEID=94714_1;EVENT=94714;SECONDARY;SU=4;PE=0;SR=4;ALG=PROD;AF=5.94e-05;NSAMP=1;MSQ=4.6;AN=16834;AC=1;NS=8438;AC_Hom=0;AC_Het=1;AC_Hemi=0;MAF=5.92557e-05;HWE=1;NFAM=1
10	98999292	12647_1	N	]15:89868319]N	107148	LOW	SVTYPE=BND;POS=98999292;STRANDS=-+:8;CIPOS=-29,28;CIEND=-29,28;CIPOS95=0,0;CIEND95=0,0;MATEID=12647_2;EVENT=12647;SU=8;PE=0;SR=8;ALG=PROD;AF=0.159;NSAMP=2085;MSQ=50.87;AN=16834;AC=2677;NS=8438;AC_Hom=1190;AC_Het=1498;AC_Hemi=0;MAF=0.159279;HWE=0;NFAM=1787
10	99001141	94715_1	N	N[10:99001433[	171.53	LOW	SVTYPE=BND;POS=99001141;STRANDS=+-:13;CIPOS=-29,28;CIEND=-29,28;CIPOS95=0,0;CIEND95=0,0;MATEID=94715_2;EVENT=94715;SU=13;PE=0;SR=13;ALG=PROD;AF=0.0004752;NSAMP=8;MSQ=20.11;AN=16834;AC=8;NS=8438;AC_Hom=0;AC_Het=8;AC_Hemi=0;MAF=0.000474046;HWE=1;NFAM=8
10	99001433	94715_2	N	]10:99001141]N	171.53	LOW	SVTYPE=BND;POS=99001141;STRANDS=+-:13;CIPOS=-29,28;CIEND=-29,28;CIPOS95=0,0;CIEND95=0,0;MATEID=94715_1;EVENT=94715;SECONDARY;SU=13;PE=0;SR=13;ALG=PROD;AF=0.0004752;NSAMP=8;MSQ=20.11;AN=16834;AC=8;NS=8438;AC_Hom=0;AC_Het=8;AC_Hemi=0;MAF=0.000474046;HWE=1;NFAM=8
10	99010981	256759_1	N	]10:99011548]N	227627	LOW	SVTYPE=BND;POS=99010981;STRANDS=-+:58;IMPRECISE;CIPOS=-162,50;CIEND=-41,272;CIPOS95=-7,7;CIEND95=-15,15;MATEID=256759_2;EVENT=256759;SU=58;PE=58;SR=0;ALG=PROD;AF=0.5599;NSAMP=6582;MSQ=34.25;AN=16832;AC=9425;NS=8437;AC_Hom=5704;AC_Het=3750;AC_Hemi=0;MAF=0.43973;HWE=2.27797e-19;NFAM=5696
10	99011253	94716_1	N	N[10:99011312[	35467.1	LOW	SVTYPE=BND;POS=99011253;STRANDS=+-:4;IMPRECISE;CIPOS=-9,8;CIEND=-8,10;CIPOS95=0,0;CIEND95=0,1;MATEID=94716_2;EVENT=94716;SU=4;PE=0;SR=4;ALG=PROD;AF=0.09965;NSAMP=1628;MSQ=20.56;AN=16718;AC=1666;NS=8380;AC_Hom=76;AC_Het=1595;AC_Hemi=0;MAF=0.0997017;HWE=2.59406e-09;NFAM=1501
10	99011312	94716_2	N	]10:99011253]N	35467.1	LOW	SVTYPE=BND;POS=99011253;STRANDS=+-:4;IMPRECISE;CIPOS=-8,10;CIEND=-9,8;CIPOS95=0,1;CIEND95=0,0;MATEID=94716_1;EVENT=94716;SECONDARY;SU=4;PE=0;SR=4;ALG=PROD;AF=0.09965;NSAMP=1628;MSQ=20.56;AN=16718;AC=1666;NS=8380;AC_Hom=76;AC_Het=1595;AC_Hemi=0;MAF=0.0997017;HWE=2.59406e-09;NFAM=1501
10	99011547	12712_1	N	N]16:23993211]	6470.04	LOW	SVTYPE=BND;POS=99011547;STRANDS=++:3,--:1;IMPRECISE;CIPOS=-10,10;CIEND=-10,152;CIPOS95=-3,3;CIEND95=-1,125;MATEID=12712_2;EVENT=12712;SU=4;PE=4;SR=0;ALG=PROD;AF=0.02174;NSAMP=366;MSQ=16.01;AN=16834;AC=366;NS=8438;AC_Hom=0;AC_Het=367;AC_Hemi=0;MAF=0.0217469;HWE=0.0353871;NFAM=356
10	99011548	256759_2	N	N[10:99010981[	227627	LOW	SVTYPE=BND;POS=99010981;STRANDS=-+:58;IMPRECISE;CIPOS=-41,272;CIEND=-162,50;CIPOS95=-15,15;CIEND95=-7,7;MATEID=256759_1;EVENT=256759;SECONDARY;SU=58;PE=58;SR=0;ALG=PROD;AF=0.5599;NSAMP=6582;MSQ=34.25;AN=16832;AC=9425;NS=8437;AC_Hom=5704;AC_Het=3750;AC_Hemi=0;MAF=0.43973;HWE=2.27797e-19;NFAM=5696
10	99011555	53010_2	N	]5:102834415]N	51.03	LOW	SVTYPE=BND;POS=99011555;STRANDS=+-:4;IMPRECISE;CIPOS=-291,10;CIEND=-10,591;CIPOS95=-141,2;CIEND95=0,196;MATEID=53010_1;EVENT=53010;SECONDARY;SU=4;PE=4;SR=0;ALG=PROD;AF=5.94e-05;NSAMP=1;MSQ=50.91;AN=16834;AC=1;NS=8438;AC_Hom=0;AC_Het=1;AC_Hemi=0;MAF=5.92557e-05;HWE=1;NFAM=1
10	99034873	94717	N	<DEL:ME:Other|Other|SVA_F>	9.52369e+06	PASS	SVTYPE=MEI;POS=99034873;SVLEN=-2524;END=99037397;STRANDS=+-:312674;CIPOS=0,0;CIEND=0,0;CIPOS95=0,0;CIEND95=0,0;SU=312674;PE=162102;SR=150572;ALG=PROD;AF=0.908;NSAMP=8251;MSQ=1150.92;AN=16834;AC=15285;NS=8438;AC_Hom=14110;AC_Het=1217;AC_Hemi=0;MAF=0.0917872;HWE=7.25214e-28;NFAM=7238
10	99042847	94718	N	<DEL>	338.78	PASS	SVTYPE=DEL;POS=99042847;SVLEN=-2641;END=99045488;STRANDS=+-:12;IMPRECISE;CIPOS=-10,232;CIEND=-128,10;CIPOS95=-3,48;CIEND95=-56,2;SU=12;PE=12;SR=0;ALG=PROD;AF=5.94e-05;NSAMP=1;MSQ=338.78;AN=16834;AC=1;NS=8438;AC_Hom=0;AC_Het=1;AC_Hemi=0;MAF=5.92557e-05;HWE=1;NFAM=1
10	99058175	94719_1	N	N[10:99079776[	326.44	PASS	SVTYPE=BND;POS=99058175;STRANDS=+-:18;CIPOS=-7,10;CIEND=-10,10;CIPOS95=0,0;CIEND95=0,0;MATEID=94719_2;EVENT=94719;SU=18;PE=12;SR=6;ALG=PROD;AF=5.94e-05;NSAMP=1;MSQ=326.44;AN=16834;AC=1;NS=8438;AC_Hom=0;AC_Het=1;AC_Hemi=0;MAF=5.92557e-05;HWE=1;NFAM=1
10	99065339	64308_2	N	[7:2483577[N	3203.1	LOW	SVTYPE=BND;POS=99065339;STRANDS=--:219;IMPRECISE;CIPOS=-76,40;CIEND=-314,10;CIPOS95=-10,10;CIEND95=-44,10;MATEID=64308_1;EVENT=64308;SECONDARY;SU=219;PE=219;SR=0;ALG=PROD;AF=0.006297;NSAMP=106;MSQ=28.89;AN=16834;AC=106;NS=8438;AC_Hom=0;AC_Het=108;AC_Hemi=0;MAF=0.00639962;HWE=1;NFAM=94
10	99066558	94720_1	N	N[10:99066809[	25.33	LOW	SVTYPE=BND;POS=99066558;STRANDS=+-:4;CIPOS=-9,8;CIEND=-9,8;CIPOS95=0,0;CIEND95=0,0;MATEID=94720_2;EVENT=94720;SU=4;PE=0;SR=4;ALG=PROD;AF=0.0001188;NSAMP=2;MSQ=9.44;AN=16834;AC=2;NS=8438;AC_Hom=0;AC_Het=2;AC_Hemi=0;MAF=0.000118511;HWE=1;NFAM=2
10	99066809	94720_2	N	]10:99066558]N	25.33	LOW	SVTYPE=BND;POS=99066558;STRANDS=+-:4;CIPOS=-9,8;CIEND=-9,8;CIPOS95=0,0;CIEND95=0,0;MATEID=94720_1;EVENT=94720;SECONDARY;SU=4;PE=0;SR=4;ALG=PROD;AF=0.0001188;NSAMP=2;MSQ=9.44;AN=16834;AC=2;NS=8438;AC_Hom=0;AC_Het=2;AC_Hemi=0;MAF=0.000118511;HWE=1;NFAM=2
10	99079776	94719_2	N	]10:99058175]N	326.44	PASS	SVTYPE=BND;POS=99058175;STRANDS=+-:18;CIPOS=-10,10;CIEND=-7,10;CIPOS95=0,0;CIEND95=0,0;MATEID=94719_1;EVENT=94719;SECONDARY;SU=18;PE=12;SR=6;ALG=PROD;AF=5.94e-05;NSAMP=1;MSQ=326.44;AN=16834;AC=1;NS=8438;AC_Hom=0;AC_Het=1;AC_Hemi=0;MAF=5.92557e-05;HWE=1;NFAM=1
10	99099576	256760	N	<DUP>	166.59	PASS	SVTYPE=DUP;POS=99099576;SVLEN=11527;END=99111103;STRANDS=-+:15;IMPRECISE;CIPOS=-306,30;CIEND=-30,186;CIPOS95=-73,30;CIEND95=-30,34;SU=15;PE=15;SR=0;ALG=PROD;AF=0.0001188;NSAMP=2;MSQ=82.1;AN=16834;AC=2;NS=8438;AC_Hom=0;AC_Het=2;AC_Hemi=0;MAF=0.000118511;HWE=1;NFAM=2
10	99104945	256761	N	<DUP>	138.94	PASS	SVTYPE=DUP;POS=99104945;SVLEN=2951;END=99107896;STRANDS=-+:16;IMPRECISE;CIPOS=-168,30;CIEND=-30,233;CIPOS95=-28,28;CIEND95=-30,35;SU=16;PE=16;SR=0;ALG=PROD;AF=0.0001188;NSAMP=2;MSQ=68.53;AN=16834;AC=2;NS=8438;AC_Hom=0;AC_Het=2;AC_Hemi=0;MAF=0.000118511;HWE=1;NFAM=2
10	99106675	94721_1	N	N[10:99106753[	137.88	LOW	SVTYPE=BND;POS=99106675;STRANDS=+-:6;CIPOS=-6,5;CIEND=-6,5;CIPOS95=0,0;CIEND95=0,0;MATEID=94721_2;EVENT=94721;SU=6;PE=0;SR=6;ALG=PROD;AF=5.94e-05;NSAMP=1;MSQ=137.83;AN=16834;AC=1;NS=8438;AC_Hom=0;AC_Het=1;AC_Hemi=0;MAF=5.92557e-05;HWE=1;NFAM=1
10	99106753	94721_2	N	]10:99106675]N	137.88	LOW	SVTYPE=BND;POS=99106675;STRANDS=+-:6;CIPOS=-6,5;CIEND=-6,5;CIPOS95=0,0;CIEND95=0,0;MATEID=94721_1;EVENT=94721;SECONDARY;SU=6;PE=0;SR=6;ALG=PROD;AF=5.94e-05;NSAMP=1;MSQ=137.83;AN=16834;AC=1;NS=8438;AC_Hom=0;AC_Het=1;AC_Hemi=0;MAF=5.92557e-05;HWE=1;NFAM=1
10	99108291	94722	N	<DEL:ME:SINE|Alu|AluYf4>	4.17372e+06	PASS	SVTYPE=MEI;POS=99108291;SVLEN=-317;END=99108608;STRANDS=+-:93226;CIPOS=0,0;CIEND=0,0;CIPOS95=0,0;CIEND95=0,0;SU=93226;PE=20494;SR=72732;ALG=PROD;AF=0.5227;NSAMP=6353;MSQ=655.64;AN=16834;AC=8799;NS=8438;AC_Hom=4898;AC_Het=3919;AC_Hemi=0;MAF=0.477542;HWE=2.13631e-10;NFAM=5714
10	99108316	94723_1	N	N[10:99108896[	189639	LOW	SVTYPE=BND;POS=99108316;STRANDS=+-:13;IMPRECISE;CIPOS=-6,230;CIEND=-132,10;CIPOS95=-1,66;CIEND95=-61,2;MATEID=94723_2;EVENT=94723;SU=13;PE=13;SR=0;ALG=PROD;AF=0.1781;NSAMP=2998;MSQ=62.85;AN=16834;AC=2998;NS=8438;AC_Hom=0;AC_Het=3004;AC_Hemi=0;MAF=0.178004;HWE=0;NFAM=2800
10	99108896	94723_2	N	]10:99108316]N	189639	LOW	SVTYPE=BND;POS=99108316;STRANDS=+-:13;IMPRECISE;CIPOS=-132,10;CIEND=-6,230;CIPOS95=-61,2;CIEND95=-1,66;MATEID=94723_1;EVENT=94723;SECONDARY;SU=13;PE=13;SR=0;ALG=PROD;AF=0.1781;NSAMP=2998;MSQ=62.85;AN=16834;AC=2998;NS=8438;AC_Hom=0;AC_Het=3004;AC_Hemi=0;MAF=0.178004;HWE=0;NFAM=2800
10	99110976	6_2	N	N]1:6078679]	24.28	LOW	SVTYPE=BND;POS=99110976;STRANDS=++:5;CIPOS=-10,10;CIEND=-10,10;CIPOS95=0,0;CIEND95=0,0;MATEID=6_1;EVENT=6;SECONDARY;SU=5;PE=0;SR=5;ALG=PROD;AF=5.94e-05;NSAMP=1;MSQ=23.75;AN=16834;AC=1;NS=8438;AC_Hom=0;AC_Het=1;AC_Hemi=0;MAF=5.92557e-05;HWE=1;NFAM=1
10	99110979	94724_1	N	N[10:99112338[	2710.69	LOW	SVTYPE=BND;POS=99110979;STRANDS=+-:140;IMPRECISE;CIPOS=-14,256;CIEND=-121,19;CIPOS95=-7,7;CIEND95=-6,6;MATEID=94724_2;EVENT=94724;SU=140;PE=140;SR=0;ALG=PROD;AF=0.0008317;NSAMP=14;MSQ=193.5;AN=16834;AC=14;NS=8438;AC_Hom=0;AC_Het=14;AC_Hemi=0;MAF=0.00082958;HWE=1;NFAM=14
10	99112338	94724_2	N	]10:99110979]N	2710.69	LOW	SVTYPE=BND;POS=99110979;STRANDS=+-:140;IMPRECISE;CIPOS=-121,19;CIEND=-14,256;CIPOS95=-6,6;CIEND95=-7,7;MATEID=94724_1;EVENT=94724;SECONDARY;SU=140;PE=140;SR=0;ALG=PROD;AF=0.0008317;NSAMP=14;MSQ=193.5;AN=16834;AC=14;NS=8438;AC_Hom=0;AC_Het=14;AC_Hemi=0;MAF=0.00082958;HWE=1;NFAM=14
10	99114303	256762	N	<DUP>	155.44	PASS	SVTYPE=DUP;POS=99114303;SVLEN=571;END=99114874;STRANDS=-+:14;IMPRECISE;CIPOS=-76,10;CIEND=-9,145;CIPOS95=-38,2;CIEND95=0,67;SU=14;PE=14;SR=0;ALG=PROD;AF=5.94e-05;NSAMP=1;MSQ=127.76;AN=16834;AC=1;NS=8438;AC_Hom=0;AC_Het=1;AC_Hemi=0;MAF=5.92557e-05;HWE=1;NFAM=1
10	99116956	94726_1	N	N[10:99120302[	32.56	LOW	SVTYPE=BND;POS=99116956;STRANDS=+-:5;IMPRECISE;CIPOS=-9,352;CIEND=-461,5;CIPOS95=0,115;CIEND95=-159,0;MATEID=94726_2;EVENT=94726;SU=5;PE=5;SR=0;ALG=PROD;AF=5.94e-05;NSAMP=1;MSQ=32.56;AN=16834;AC=1;NS=8438;AC_Hom=0;AC_Het=1;AC_Hemi=0;MAF=5.92557e-05;HWE=1;NFAM=1
10	99116957	94725_1	N	N[10:99118292[	35.63	LOW	SVTYPE=BND;POS=99116957;STRANDS=+-:9;CIPOS=-10,10;CIEND=-10,10;CIPOS95=0,0;CIEND95=0,0;MATEID=94725_2;EVENT=94725;SU=9;PE=2;SR=7;ALG=PROD;AF=5.94e-05;NSAMP=1;MSQ=35.63;AN=16834;AC=1;NS=8438;AC_Hom=0;AC_Het=1;AC_Hemi=0;MAF=5.92557e-05;HWE=1;NFAM=1
10	99118292	94725_2	N	]10:99116957]N	35.63	LOW	SVTYPE=BND;POS=99116957;STRANDS=+-:9;CIPOS=-10,10;CIEND=-10,10;CIPOS95=0,0;CIEND95=0,0;MATEID=94725_1;EVENT=94725;SECONDARY;SU=9;PE=2;SR=7;ALG=PROD;AF=5.94e-05;NSAMP=1;MSQ=35.63;AN=16834;AC=1;NS=8438;AC_Hom=0;AC_Het=1;AC_Hemi=0;MAF=5.92557e-05;HWE=1;NFAM=1
10	99120302	94726_2	N	]10:99116956]N	32.56	LOW	SVTYPE=BND;POS=99116956;STRANDS=+-:5;IMPRECISE;CIPOS=-461,5;CIEND=-9,352;CIPOS95=-159,0;CIEND95=0,115;MATEID=94726_1;EVENT=94726;SECONDARY;SU=5;PE=5;SR=0;ALG=PROD;AF=5.94e-05;NSAMP=1;MSQ=32.56;AN=16834;AC=1;NS=8438;AC_Hom=0;AC_Het=1;AC_Hemi=0;MAF=5.92557e-05;HWE=1;NFAM=1
10	99126380	94727_1	N	N[10:99126498[	4.6	LOW	SVTYPE=BND;POS=99126380;STRANDS=+-:5;CIPOS=-10,10;CIEND=-10,10;CIPOS95=0,0;CIEND95=0,0;MATEID=94727_2;EVENT=94727;SU=5;PE=0;SR=5;ALG=PROD;AF=5.94e-05;NSAMP=1;MSQ=4.6;AN=16834;AC=1;NS=8438;AC_Hom=0;AC_Het=1;AC_Hemi=0;MAF=5.92557e-05;HWE=1;NFAM=1
10	99126498	94727_2	N	]10:99126380]N	4.6	LOW	SVTYPE=BND;POS=99126380;STRANDS=+-:5;CIPOS=-10,10;CIEND=-10,10;CIPOS95=0,0;CIEND95=0,0;MATEID=94727_1;EVENT=94727;SECONDARY;SU=5;PE=0;SR=5;ALG=PROD;AF=5.94e-05;NSAMP=1;MSQ=4.6;AN=16834;AC=1;NS=8438;AC_Hom=0;AC_Het=1;AC_Hemi=0;MAF=5.92557e-05;HWE=1;NFAM=1
10	99126667	94728_1	N	N[10:99126797[	83.72	LOW	SVTYPE=BND;POS=99126667;STRANDS=+-:7;CIPOS=-5,4;CIEND=-5,4;CIPOS95=0,0;CIEND95=0,0;MATEID=94728_2;EVENT=94728;SU=7;PE=0;SR=7;ALG=PROD;AF=5.94e-05;NSAMP=1;MSQ=83.72;AN=16834;AC=1;NS=8438;AC_Hom=0;AC_Het=1;AC_Hemi=0;MAF=5.92557e-05;HWE=1;NFAM=1
10	99126797	94728_2	N	]10:99126667]N	83.72	LOW	SVTYPE=BND;POS=99126667;STRANDS=+-:7;CIPOS=-5,4;CIEND=-5,4;CIPOS95=0,0;CIEND95=0,0;MATEID=94728_1;EVENT=94728;SECONDARY;SU=7;PE=0;SR=7;ALG=PROD;AF=5.94e-05;NSAMP=1;MSQ=83.72;AN=16834;AC=1;NS=8438;AC_Hom=0;AC_Het=1;AC_Hemi=0;MAF=5.92557e-05;HWE=1;NFAM=1
10	99126890	94729_1	N	N[10:99129181[	47.58	LOW	SVTYPE=BND;POS=99126890;STRANDS=+-:9;CIPOS=-8,7;CIEND=-10,10;CIPOS95=0,0;CIEND95=0,0;MATEID=94729_2;EVENT=94729;SU=9;PE=3;SR=6;ALG=PROD;AF=5.94e-05;NSAMP=1;MSQ=47.58;AN=16834;AC=1;NS=8438;AC_Hom=0;AC_Het=1;AC_Hemi=0;MAF=5.92557e-05;HWE=1;NFAM=1
10	99129181	94729_2	N	]10:99126890]N	47.58	LOW	SVTYPE=BND;POS=99126890;STRANDS=+-:9;CIPOS=-10,10;CIEND=-8,7;CIPOS95=0,0;CIEND95=0,0;MATEID=94729_1;EVENT=94729;SECONDARY;SU=9;PE=3;SR=6;ALG=PROD;AF=5.94e-05;NSAMP=1;MSQ=47.58;AN=16834;AC=1;NS=8438;AC_Hom=0;AC_Het=1;AC_Hemi=0;MAF=5.92557e-05;HWE=1;NFAM=1
10	99129341	94730_1	N	N[10:99129921[	203.51	LOW	SVTYPE=BND;POS=99129341;STRANDS=+-:15;CIPOS=-10,10;CIEND=-10,10;CIPOS95=0,0;CIEND95=0,0;MATEID=94730_2;EVENT=94730;SU=15;PE=5;SR=10;ALG=PROD;AF=5.94e-05;NSAMP=1;MSQ=203.51;AN=16834;AC=1;NS=8438;AC_Hom=0;AC_Het=1;AC_Hemi=0;MAF=5.92557e-05;HWE=1;NFAM=1
10	99129921	94730_2	N	]10:99129341]N	203.51	LOW	SVTYPE=BND;POS=99129341;STRANDS=+-:15;CIPOS=-10,10;CIEND=-10,10;CIPOS95=0,0;CIEND95=0,0;MATEID=94730_1;EVENT=94730;SECONDARY;SU=15;PE=5;SR=10;ALG=PROD;AF=5.94e-05;NSAMP=1;MSQ=203.51;AN=16834;AC=1;NS=8438;AC_Hom=0;AC_Het=1;AC_Hemi=0;MAF=5.92557e-05;HWE=1;NFAM=1
10	99130033	94731_1	N	N[10:99130211[	108.44	LOW	SVTYPE=BND;POS=99130033;STRANDS=+-:6;CIPOS=-6,5;CIEND=-6,5;CIPOS95=0,0;CIEND95=0,0;MATEID=94731_2;EVENT=94731;SU=6;PE=0;SR=6;ALG=PROD;AF=0.0001188;NSAMP=2;MSQ=50.89;AN=16834;AC=2;NS=8438;AC_Hom=0;AC_Het=2;AC_Hemi=0;MAF=0.000118511;HWE=1;NFAM=2
10	99130211	94731_2	N	]10:99130033]N	108.44	LOW	SVTYPE=BND;POS=99130033;STRANDS=+-:6;CIPOS=-6,5;CIEND=-6,5;CIPOS95=0,0;CIEND95=0,0;MATEID=94731_1;EVENT=94731;SECONDARY;SU=6;PE=0;SR=6;ALG=PROD;AF=0.0001188;NSAMP=2;MSQ=50.89;AN=16834;AC=2;NS=8438;AC_Hom=0;AC_Het=2;AC_Hemi=0;MAF=0.000118511;HWE=1;NFAM=2
10	99130319	94732_1	N	N[10:99130468[	137.68	LOW	SVTYPE=BND;POS=99130319;STRANDS=+-:10;CIPOS=-10,10;CIEND=-10,10;CIPOS95=0,0;CIEND95=0,0;MATEID=94732_2;EVENT=94732;SU=10;PE=0;SR=10;ALG=PROD;AF=5.94e-05;NSAMP=1;MSQ=134.69;AN=16834;AC=1;NS=8438;AC_Hom=0;AC_Het=1;AC_Hemi=0;MAF=5.92557e-05;HWE=1;NFAM=1
10	99130468	94732_2	N	]10:99130319]N	137.68	LOW	SVTYPE=BND;POS=99130319;STRANDS=+-:10;CIPOS=-10,10;CIEND=-10,10;CIPOS95=0,0;CIEND95=0,0;MATEID=94732_1;EVENT=94732;SECONDARY;SU=10;PE=0;SR=10;ALG=PROD;AF=5.94e-05;NSAMP=1;MSQ=134.69;AN=16834;AC=1;NS=8438;AC_Hom=0;AC_Het=1;AC_Hemi=0;MAF=5.92557e-05;HWE=1;NFAM=1
10	99130554	94733_1	N	N[10:99130679[	167.76	LOW	SVTYPE=BND;POS=99130554;STRANDS=+-:8;CIPOS=-10,10;CIEND=-10,10;CIPOS95=0,0;CIEND95=0,0;MATEID=94733_2;EVENT=94733;SU=8;PE=0;SR=8;ALG=PROD;AF=5.94e-05;NSAMP=1;MSQ=167.76;AN=16834;AC=1;NS=8438;AC_Hom=0;AC_Het=1;AC_Hemi=0;MAF=5.92557e-05;HWE=1;NFAM=1
10	99130679	94733_2	N	]10:99130554]N	167.76	LOW	SVTYPE=BND;POS=99130554;STRANDS=+-:8;CIPOS=-10,10;CIEND=-10,10;CIPOS95=0,0;CIEND95=0,0;MATEID=94733_1;EVENT=94733;SECONDARY;SU=8;PE=0;SR=8;ALG=PROD;AF=5.94e-05;NSAMP=1;MSQ=167.76;AN=16834;AC=1;NS=8438;AC_Hom=0;AC_Het=1;AC_Hemi=0;MAF=5.92557e-05;HWE=1;NFAM=1
10	99130839	94735_1	N	N[10:99132492[	221.48	LOW	SVTYPE=BND;POS=99130839;STRANDS=+-:8;IMPRECISE;CIPOS=-9,355;CIEND=-120,10;CIPOS95=0,123;CIEND95=-23,1;MATEID=94735_2;EVENT=94735;SU=8;PE=8;SR=0;ALG=PROD;AF=5.94e-05;NSAMP=1;MSQ=221.48;AN=16834;AC=1;NS=8438;AC_Hom=0;AC_Het=1;AC_Hemi=0;MAF=5.92557e-05;HWE=1;NFAM=1
10	99130840	94734_1	N	N[10:99131829[	302.45	PASS	SVTYPE=BND;POS=99130840;STRANDS=+-:19;CIPOS=-3,1;CIEND=-10,10;CIPOS95=0,0;CIEND95=0,0;MATEID=94734_2;EVENT=94734;SU=19;PE=7;SR=12;ALG=PROD;AF=5.94e-05;NSAMP=1;MSQ=302.45;AN=16834;AC=1;NS=8438;AC_Hom=0;AC_Het=1;AC_Hemi=0;MAF=5.92557e-05;HWE=1;NFAM=1
10	99131829	94734_2	N	]10:99130840]N	302.45	PASS	SVTYPE=BND;POS=99130840;STRANDS=+-:19;CIPOS=-10,10;CIEND=-3,1;CIPOS95=0,0;CIEND95=0,0;MATEID=94734_1;EVENT=94734;SECONDARY;SU=19;PE=7;SR=12;ALG=PROD;AF=5.94e-05;NSAMP=1;MSQ=302.45;AN=16834;AC=1;NS=8438;AC_Hom=0;AC_Het=1;AC_Hemi=0;MAF=5.92557e-05;HWE=1;NFAM=1
10	99132492	94735_2	N	]10:99130839]N	221.48	LOW	SVTYPE=BND;POS=99130839;STRANDS=+-:8;IMPRECISE;CIPOS=-120,10;CIEND=-9,355;CIPOS95=-23,1;CIEND95=0,123;MATEID=94735_1;EVENT=94735;SECONDARY;SU=8;PE=8;SR=0;ALG=PROD;AF=5.94e-05;NSAMP=1;MSQ=221.48;AN=16834;AC=1;NS=8438;AC_Hom=0;AC_Het=1;AC_Hemi=0;MAF=5.92557e-05;HWE=1;NFAM=1
10	99132562	94736_1	N	N[10:99132802[	103.06	LOW	SVTYPE=BND;POS=99132562;STRANDS=+-:7;CIPOS=-5,4;CIEND=-5,4;CIPOS95=0,0;CIEND95=0,0;MATEID=94736_2;EVENT=94736;SU=7;PE=0;SR=7;ALG=PROD;AF=0.0001188;NSAMP=2;MSQ=50.21;AN=16834;AC=2;NS=8438;AC_Hom=0;AC_Het=2;AC_Hemi=0;MAF=0.000118511;HWE=1;NFAM=2
10	99132802	94736_2	N	]10:99132562]N	103.06	LOW	SVTYPE=BND;POS=99132562;STRANDS=+-:7;CIPOS=-5,4;CIEND=-5,4;CIPOS95=0,0;CIEND95=0,0;MATEID=94736_1;EVENT=94736;SECONDARY;SU=7;PE=0;SR=7;ALG=PROD;AF=0.0001188;NSAMP=2;MSQ=50.21;AN=16834;AC=2;NS=8438;AC_Hom=0;AC_Het=2;AC_Hemi=0;MAF=0.000118511;HWE=1;NFAM=2
10	99132960	94737_1	N	N[10:99133331[	266.45	PASS	SVTYPE=BND;POS=99132960;STRANDS=+-:13;CIPOS=-3,2;CIEND=-3,2;CIPOS95=0,0;CIEND95=0,0;MATEID=94737_2;EVENT=94737;SU=13;PE=2;SR=11;ALG=PROD;AF=5.94e-05;NSAMP=1;MSQ=266.44;AN=16834;AC=1;NS=8438;AC_Hom=0;AC_Het=1;AC_Hemi=0;MAF=5.92557e-05;HWE=1;NFAM=1
10	99133280	94738	N	<DEL>	350.67	PASS	SVTYPE=DEL;POS=99133280;SVLEN=-2773;END=99136053;STRANDS=+-:14;CIPOS=-8,10;CIEND=-6,4;CIPOS95=0,0;CIEND95=0,0;SU=14;PE=8;SR=6;ALG=PROD;AF=5.94e-05;NSAMP=1;MSQ=350.67;AN=16834;AC=1;NS=8438;AC_Hom=0;AC_Het=1;AC_Hemi=0;MAF=5.92557e-05;HWE=1;NFAM=1
10	99133331	94737_2	N	]10:99132960]N	266.45	PASS	SVTYPE=BND;POS=99132960;STRANDS=+-:13;CIPOS=-3,2;CIEND=-3,2;CIPOS95=0,0;CIEND95=0,0;MATEID=94737_1;EVENT=94737;SECONDARY;SU=13;PE=2;SR=11;ALG=PROD;AF=5.94e-05;NSAMP=1;MSQ=266.44;AN=16834;AC=1;NS=8438;AC_Hom=0;AC_Het=1;AC_Hemi=0;MAF=5.92557e-05;HWE=1;NFAM=1
10	99133497	94739_1	N	N[10:99133586[	77.71	LOW	SVTYPE=BND;POS=99133497;STRANDS=+-:5;CIPOS=-10,10;CIEND=-10,10;CIPOS95=0,0;CIEND95=0,0;MATEID=94739_2;EVENT=94739;SU=5;PE=0;SR=5;ALG=PROD;AF=5.94e-05;NSAMP=1;MSQ=77.71;AN=16834;AC=1;NS=8438;AC_Hom=0;AC_Het=1;AC_Hemi=0;MAF=5.92557e-05;HWE=1;NFAM=1
10	99133586	94739_2	N	]10:99133497]N	77.71	LOW	SVTYPE=BND;POS=99133497;STRANDS=+-:5;CIPOS=-10,10;CIEND=-10,10;CIPOS95=0,0;CIEND95=0,0;MATEID=94739_1;EVENT=94739;SECONDARY;SU=5;PE=0;SR=5;ALG=PROD;AF=5.94e-05;NSAMP=1;MSQ=77.71;AN=16834;AC=1;NS=8438;AC_Hom=0;AC_Het=1;AC_Hemi=0;MAF=5.92557e-05;HWE=1;NFAM=1
10	99133653	94740_1	N	N[10:99139049[	95.49	LOW	SVTYPE=BND;POS=99133653;STRANDS=+-:12;CIPOS=-5,3;CIEND=-10,10;CIPOS95=0,0;CIEND95=0,0;MATEID=94740_2;EVENT=94740;SU=12;PE=5;SR=7;ALG=PROD;AF=5.94e-05;NSAMP=1;MSQ=95.49;AN=16834;AC=1;NS=8438;AC_Hom=0;AC_Het=1;AC_Hemi=0;MAF=5.92557e-05;HWE=1;NFAM=1
10	99139049	94740_2	N	]10:99133653]N	95.49	LOW	SVTYPE=BND;POS=99133653;STRANDS=+-:12;CIPOS=-10,10;CIEND=-5,3;CIPOS95=0,0;CIEND95=0,0;MATEID=94740_1;EVENT=94740;SECONDARY;SU=12;PE=5;SR=7;ALG=PROD;AF=5.94e-05;NSAMP=1;MSQ=95.49;AN=16834;AC=1;NS=8438;AC_Hom=0;AC_Het=1;AC_Hemi=0;MAF=5.92557e-05;HWE=1;NFAM=1
10	99139171	94741_1	N	N[10:99139383[	136.37	LOW	SVTYPE=BND;POS=99139171;STRANDS=+-:6;CIPOS=-6,5;CIEND=-6,5;CIPOS95=0,0;CIEND95=0,0;MATEID=94741_2;EVENT=94741;SU=6;PE=0;SR=6;ALG=PROD;AF=0.0003564;NSAMP=6;MSQ=20.33;AN=16834;AC=6;NS=8438;AC_Hom=0;AC_Het=6;AC_Hemi=0;MAF=0.000355534;HWE=1;NFAM=6
10	99139383	94741_2	N	]10:99139171]N	136.37	LOW	SVTYPE=BND;POS=99139171;STRANDS=+-:6;CIPOS=-6,5;CIEND=-6,5;CIPOS95=0,0;CIEND95=0,0;MATEID=94741_1;EVENT=94741;SECONDARY;SU=6;PE=0;SR=6;ALG=PROD;AF=0.0003564;NSAMP=6;MSQ=20.33;AN=16834;AC=6;NS=8438;AC_Hom=0;AC_Het=6;AC_Hemi=0;MAF=0.000355534;HWE=1;NFAM=6
10	99139528	94743_1	N	N[10:99141141[	125.42	LOW	SVTYPE=BND;POS=99139528;STRANDS=+-:4;IMPRECISE;CIPOS=-9,494;CIEND=-189,10;CIPOS95=0,170;CIEND95=-60,1;MATEID=94743_2;EVENT=94743;SU=4;PE=4;SR=0;ALG=PROD;AF=5.94e-05;NSAMP=1;MSQ=125.42;AN=16834;AC=1;NS=8438;AC_Hom=0;AC_Het=1;AC_Hemi=0;MAF=5.92557e-05;HWE=1;NFAM=1
10	99139529	94742_1	N	N[10:99140555[	161.49	LOW	SVTYPE=BND;POS=99139529;STRANDS=+-:13;CIPOS=-5,3;CIEND=-5,2;CIPOS95=0,0;CIEND95=0,0;MATEID=94742_2;EVENT=94742;SU=13;PE=4;SR=9;ALG=PROD;AF=5.94e-05;NSAMP=1;MSQ=161.49;AN=16834;AC=1;NS=8438;AC_Hom=0;AC_Het=1;AC_Hemi=0;MAF=5.92557e-05;HWE=1;NFAM=1
10	99140555	94742_2	N	]10:99139529]N	161.49	LOW	SVTYPE=BND;POS=99139529;STRANDS=+-:13;CIPOS=-5,2;CIEND=-5,3;CIPOS95=0,0;CIEND95=0,0;MATEID=94742_1;EVENT=94742;SECONDARY;SU=13;PE=4;SR=9;ALG=PROD;AF=5.94e-05;NSAMP=1;MSQ=161.49;AN=16834;AC=1;NS=8438;AC_Hom=0;AC_Het=1;AC_Hemi=0;MAF=5.92557e-05;HWE=1;NFAM=1
10	99140673	94744_1	N	N[10:99141141[	116.47	LOW	SVTYPE=BND;POS=99140673;STRANDS=+-:13;CIPOS=-9,10;CIEND=-10,10;CIPOS95=0,0;CIEND95=0,0;MATEID=94744_2;EVENT=94744;SU=13;PE=4;SR=9;ALG=PROD;AF=5.94e-05;NSAMP=1;MSQ=116.47;AN=16834;AC=1;NS=8438;AC_Hom=0;AC_Het=1;AC_Hemi=0;MAF=5.92557e-05;HWE=1;NFAM=1
10	99141141	94743_2	N	]10:99139528]N	125.42	LOW	SVTYPE=BND;POS=99139528;STRANDS=+-:4;IMPRECISE;CIPOS=-189,10;CIEND=-9,494;CIPOS95=-60,1;CIEND95=0,170;MATEID=94743_1;EVENT=94743;SECONDARY;SU=4;PE=4;SR=0;ALG=PROD;AF=5.94e-05;NSAMP=1;MSQ=125.42;AN=16834;AC=1;NS=8438;AC_Hom=0;AC_Het=1;AC_Hemi=0;MAF=5.92557e-05;HWE=1;NFAM=1
10	99141141	94744_2	N	]10:99140673]N	116.47	LOW	SVTYPE=BND;POS=99140673;STRANDS=+-:13;CIPOS=-10,10;CIEND=-9,10;CIPOS95=0,0;CIEND95=0,0;MATEID=94744_1;EVENT=94744;SECONDARY;SU=13;PE=4;SR=9;ALG=PROD;AF=5.94e-05;NSAMP=1;MSQ=116.47;AN=16834;AC=1;NS=8438;AC_Hom=0;AC_Het=1;AC_Hemi=0;MAF=5.92557e-05;HWE=1;NFAM=1
10	99141584	94746_1	N	N[10:99145650[	161.49	LOW	SVTYPE=BND;POS=99141584;STRANDS=+-:4;IMPRECISE;CIPOS=-5,175;CIEND=-483,10;CIPOS95=-1,95;CIEND95=-167,0;MATEID=94746_2;EVENT=94746;SU=4;PE=4;SR=0;ALG=PROD;AF=5.94e-05;NSAMP=1;MSQ=161.49;AN=16834;AC=1;NS=8438;AC_Hom=0;AC_Het=1;AC_Hemi=0;MAF=5.92557e-05;HWE=1;NFAM=1
10	99141585	94745_1	N	N[10:99144920[	149.47	LOW	SVTYPE=BND;POS=99141585;STRANDS=+-:14;CIPOS=-10,10;CIEND=-3,1;CIPOS95=0,0;CIEND95=0,0;MATEID=94745_2;EVENT=94745;SU=14;PE=1;SR=13;ALG=PROD;AF=5.94e-05;NSAMP=1;MSQ=149.47;AN=16834;AC=1;NS=8438;AC_Hom=0;AC_Het=1;AC_Hemi=0;MAF=5.92557e-05;HWE=1;NFAM=1
10	99143722	94747	N	<DEL>	449.62	PASS	SVTYPE=DEL;POS=99143722;SVLEN=-478;END=99144200;STRANDS=+-:16;CIPOS=-8,10;CIEND=-7,3;CIPOS95=0,0;CIEND95=0,0;SU=16;PE=11;SR=5;ALG=PROD;AF=5.94e-05;NSAMP=1;MSQ=449.62;AN=16834;AC=1;NS=8438;AC_Hom=0;AC_Het=1;AC_Hemi=0;MAF=5.92557e-05;HWE=1;NFAM=1
10	99144750	94750_1	N	N[10:99144868[	179418	LOW	SVTYPE=BND;POS=99144750;STRANDS=+-:579;CIPOS=-1,1;CIEND=-1,1;CIPOS95=0,0;CIEND95=0,0;MATEID=94750_2;EVENT=94750;SU=579;PE=1;SR=578;ALG=PROD;AF=0.1749;NSAMP=2942;MSQ=60.6;RETAINED;AN=16834;AC=2944;NS=8438;AC_Hom=4;AC_Het=2946;AC_Hemi=0;MAF=0.174804;HWE=0;NFAM=2698
10	99144868	94750_2	N	]10:99144750]N	179418	LOW	SVTYPE=BND;POS=99144750;STRANDS=+-:579;CIPOS=-1,1;CIEND=-1,1;CIPOS95=0,0;CIEND95=0,0;MATEID=94750_1;EVENT=94750;SECONDARY;SU=579;PE=1;SR=578;ALG=PROD;AF=0.1749;NSAMP=2942;MSQ=60.6;RETAINED;AN=16834;AC=2944;NS=8438;AC_Hom=4;AC_Het=2946;AC_Hemi=0;MAF=0.174804;HWE=0;NFAM=2698
10	99144920	94745_2	N	]10:99141585]N	149.47	LOW	SVTYPE=BND;POS=99141585;STRANDS=+-:14;CIPOS=-3,1;CIEND=-10,10;CIPOS95=0,0;CIEND95=0,0;MATEID=94745_1;EVENT=94745;SECONDARY;SU=14;PE=1;SR=13;ALG=PROD;AF=5.94e-05;NSAMP=1;MSQ=149.47;AN=16834;AC=1;NS=8438;AC_Hom=0;AC_Het=1;AC_Hemi=0;MAF=5.92557e-05;HWE=1;NFAM=1
10	99145014	94752_1	N	N[10:99148008[	272.39	PASS	SVTYPE=BND;POS=99145014;STRANDS=+-:8;IMPRECISE;CIPOS=-5,365;CIEND=-252,10;CIPOS95=0,139;CIEND95=-52,1;MATEID=94752_2;EVENT=94752;SU=8;PE=8;SR=0;ALG=PROD;AF=5.94e-05;NSAMP=1;MSQ=272.39;AN=16834;AC=1;NS=8438;AC_Hom=0;AC_Het=1;AC_Hemi=0;MAF=5.92557e-05;HWE=1;NFAM=1
10	99145015	94751_1	N	N[10:99145650[	80.71	LOW	SVTYPE=BND;POS=99145015;STRANDS=+-:8;CIPOS=-10,10;CIEND=-10,10;CIPOS95=0,0;CIEND95=0,0;MATEID=94751_2;EVENT=94751;SU=8;PE=0;SR=8;ALG=PROD;AF=5.94e-05;NSAMP=1;MSQ=80.71;AN=16834;AC=1;NS=8438;AC_Hom=0;AC_Het=1;AC_Hemi=0;MAF=5.92557e-05;HWE=1;NFAM=1
10	99145650	94746_2	N	]10:99141584]N	161.49	LOW	SVTYPE=BND;POS=99141584;STRANDS=+-:4;IMPRECISE;CIPOS=-483,10;CIEND=-5,175;CIPOS95=-167,0;CIEND95=-1,95;MATEID=94746_1;EVENT=94746;SECONDARY;SU=4;PE=4;SR=0;ALG=PROD;AF=5.94e-05;NSAMP=1;MSQ=161.49;AN=16834;AC=1;NS=8438;AC_Hom=0;AC_Het=1;AC_Hemi=0;MAF=5.92557e-05;HWE=1;NFAM=1
10	99145650	94751_2	N	]10:99145015]N	80.71	LOW	SVTYPE=BND;POS=99145015;STRANDS=+-:8;CIPOS=-10,10;CIEND=-10,10;CIPOS95=0,0;CIEND95=0,0;MATEID=94751_1;EVENT=94751;SECONDARY;SU=8;PE=0;SR=8;ALG=PROD;AF=5.94e-05;NSAMP=1;MSQ=80.71;AN=16834;AC=1;NS=8438;AC_Hom=0;AC_Het=1;AC_Hemi=0;MAF=5.92557e-05;HWE=1;NFAM=1
10	99145751	94753_1	N	N[10:99148008[	197.43	LOW	SVTYPE=BND;POS=99145751;STRANDS=+-:16;CIPOS=-2,1;CIEND=-2,1;CIPOS95=0,0;CIEND95=0,0;MATEID=94753_2;EVENT=94753;SU=16;PE=2;SR=14;ALG=PROD;AF=5.94e-05;NSAMP=1;MSQ=197.43;AN=16834;AC=1;NS=8438;AC_Hom=0;AC_Het=1;AC_Hemi=0;MAF=5.92557e-05;HWE=1;NFAM=1
10	99148008	94752_2	N	]10:99145014]N	272.39	PASS	SVTYPE=BND;POS=99145014;STRANDS=+-:8;IMPRECISE;CIPOS=-252,10;CIEND=-5,365;CIPOS95=-52,1;CIEND95=0,139;MATEID=94752_1;EVENT=94752;SECONDARY;SU=8;PE=8;SR=0;ALG=PROD;AF=5.94e-05;NSAMP=1;MSQ=272.39;AN=16834;AC=1;NS=8438;AC_Hom=0;AC_Het=1;AC_Hemi=0;MAF=5.92557e-05;HWE=1;NFAM=1
10	99148008	94753_2	N	]10:99145751]N	197.43	LOW	SVTYPE=BND;POS=99145751;STRANDS=+-:16;CIPOS=-2,1;CIEND=-2,1;CIPOS95=0,0;CIEND95=0,0;MATEID=94753_1;EVENT=94753;SECONDARY;SU=16;PE=2;SR=14;ALG=PROD;AF=5.94e-05;NSAMP=1;MSQ=197.43;AN=16834;AC=1;NS=8438;AC_Hom=0;AC_Het=1;AC_Hemi=0;MAF=5.92557e-05;HWE=1;NFAM=1
10	99148138	94754_1	N	N[10:99148244[	191.62	LOW	SVTYPE=BND;POS=99148138;STRANDS=+-:13;CIPOS=-4,2;CIEND=-5,10;CIPOS95=0,0;CIEND95=0,0;MATEID=94754_2;EVENT=94754;SU=13;PE=1;SR=12;ALG=PROD;AF=5.94e-05;NSAMP=1;MSQ=191.61;AN=16834;AC=1;NS=8438;AC_Hom=0;AC_Het=1;AC_Hemi=0;MAF=5.92557e-05;HWE=1;NFAM=1
10	99148244	94754_2	N	]10:99148138]N	191.62	LOW	SVTYPE=BND;POS=99148138;STRANDS=+-:13;CIPOS=-5,10;CIEND=-4,2;CIPOS95=0,0;CIEND95=0,0;MATEID=94754_1;EVENT=94754;SECONDARY;SU=13;PE=1;SR=12;ALG=PROD;AF=5.94e-05;NSAMP=1;MSQ=191.61;AN=16834;AC=1;NS=8438;AC_Hom=0;AC_Het=1;AC_Hemi=0;MAF=5.92557e-05;HWE=1;NFAM=1
10	99148383	94755_1	N	N[10:99150179[	695.27	PASS	SVTYPE=BND;POS=99148383;STRANDS=+-:33;CIPOS=-2,1;CIEND=-2,0;CIPOS95=0,0;CIEND95=0,0;MATEID=94755_2;EVENT=94755;SU=33;PE=14;SR=19;ALG=PROD;AF=5.94e-05;NSAMP=1;MSQ=695.27;AN=16834;AC=1;NS=8438;AC_Hom=0;AC_Het=1;AC_Hemi=0;MAF=5.92557e-05;HWE=1;NFAM=1
10	99149954	38419_2	N	N[3:5526846[	143.58	LOW	SVTYPE=BND;POS=99149954;STRANDS=-+:13;CIPOS=-8,10;CIEND=-5,4;CIPOS95=0,0;CIEND95=0,0;MATEID=38419_1;EVENT=38419;SECONDARY;SU=13;PE=6;SR=7;ALG=PROD;AF=5.94e-05;NSAMP=1;MSQ=143.58;AN=16834;AC=1;NS=8438;AC_Hom=0;AC_Het=1;AC_Hemi=0;MAF=5.92557e-05;HWE=1;NFAM=1
10	99150179	94755_2	N	]10:99148383]N	695.27	PASS	SVTYPE=BND;POS=99148383;STRANDS=+-:33;CIPOS=-2,0;CIEND=-2,1;CIPOS95=0,0;CIEND95=0,0;MATEID=94755_1;EVENT=94755;SECONDARY;SU=33;PE=14;SR=19;ALG=PROD;AF=5.94e-05;NSAMP=1;MSQ=695.27;AN=16834;AC=1;NS=8438;AC_Hom=0;AC_Het=1;AC_Hemi=0;MAF=5.92557e-05;HWE=1;NFAM=1
10	99150297	94756_1	N	N[10:99150493[	329.11	LOW	SVTYPE=BND;POS=99150297;STRANDS=+-:14;CIPOS=-10,10;CIEND=-10,10;CIPOS95=0,0;CIEND95=0,0;MATEID=94756_2;EVENT=94756;SU=14;PE=0;SR=14;ALG=PROD;AF=0.0004158;NSAMP=7;MSQ=46.75;AN=16834;AC=7;NS=8438;AC_Hom=0;AC_Het=7;AC_Hemi=0;MAF=0.00041479;HWE=1;NFAM=7
10	99150493	94756_2	N	]10:99150297]N	329.11	LOW	SVTYPE=BND;POS=99150297;STRANDS=+-:14;CIPOS=-10,10;CIEND=-10,10;CIPOS95=0,0;CIEND95=0,0;MATEID=94756_1;EVENT=94756;SECONDARY;SU=14;PE=0;SR=14;ALG=PROD;AF=0.0004158;NSAMP=7;MSQ=46.75;AN=16834;AC=7;NS=8438;AC_Hom=0;AC_Het=7;AC_Hemi=0;MAF=0.00041479;HWE=1;NFAM=7
10	99157790	58618_2	N	N]6:151518614]	3188.71	LOW	SVTYPE=BND;POS=99157790;STRANDS=++:5;IMPRECISE;CIPOS=-10,9;CIEND=-4,10;CIPOS95=-3,3;CIEND95=-1,3;MATEID=58618_1;EVENT=58618;SECONDARY;SU=5;PE=4;SR=1;ALG=PROD;AF=0.009154;NSAMP=153;MSQ=19.51;AN=16824;AC=154;NS=8433;AC_Hom=2;AC_Het=154;AC_Hemi=0;MAF=0.00924938;HWE=0.514952;NFAM=135
10	99157822	94757	N	<DEL:ME:SINE|Alu|AluYb8>	1.0594e+06	PASS	SVTYPE=MEI;POS=99157822;SVLEN=-288;END=99158110;STRANDS=+-:1371;IMPRECISE;CIPOS=-4,68;CIEND=-45,4;CIPOS95=-1,1;CIEND95=0,0;SU=1371;PE=1371;SR=0;ALG=PROD;AF=0.4603;NSAMP=6197;MSQ=170.42;AN=16780;AC=7724;NS=8411;AC_Hom=3060;AC_Het=4683;AC_Hemi=0;MAF=0.46029;HWE=1.70285e-28;NFAM=5563
10	99158113	58920_2	N	[6:151518503[N	1605.05	LOW	SVTYPE=BND;POS=99158113;STRANDS=--:22;IMPRECISE;CIPOS=-50,39;CIEND=-41,16;CIPOS95=-2,2;CIEND95=-2,2;MATEID=58920_1;EVENT=58920;SECONDARY;SU=22;PE=21;SR=1;ALG=PROD;AF=0.004107;NSAMP=66;MSQ=21.23;AN=16802;AC=69;NS=8422;AC_Hom=6;AC_Het=63;AC_Hemi=0;MAF=0.00409641;HWE=0.000345099;NFAM=63
10	99160295	94758_1	N	N[10:99160848[	170.44	LOW	SVTYPE=BND;POS=99160295;STRANDS=+-:14;CIPOS=-8,10;CIEND=-10,10;CIPOS95=0,0;CIEND95=0,0;MATEID=94758_2;EVENT=94758;SU=14;PE=8;SR=6;ALG=PROD;AF=5.94e-05;NSAMP=1;MSQ=170.44;AN=16834;AC=1;NS=8438;AC_Hom=0;AC_Het=1;AC_Hemi=0;MAF=5.92557e-05;HWE=1;NFAM=1
10	99160848	94758_2	N	]10:99160295]N	170.44	LOW	SVTYPE=BND;POS=99160295;STRANDS=+-:14;CIPOS=-10,10;CIEND=-8,10;CIPOS95=0,0;CIEND95=0,0;MATEID=94758_1;EVENT=94758;SECONDARY;SU=14;PE=8;SR=6;ALG=PROD;AF=5.94e-05;NSAMP=1;MSQ=170.44;AN=16834;AC=1;NS=8438;AC_Hom=0;AC_Het=1;AC_Hemi=0;MAF=5.92557e-05;HWE=1;NFAM=1
10	99161055	72924_2	N	N]9:33507316]	68.63	LOW	SVTYPE=BND;POS=99161055;STRANDS=++:11;IMPRECISE;CIPOS=-7,6;CIEND=-6,7;CIPOS95=-1,0;CIEND95=0,0;MATEID=72924_1;EVENT=72924;SECONDARY;SU=11;PE=7;SR=4;ALG=PROD;AF=5.94e-05;NSAMP=1;MSQ=68.63;AN=16834;AC=1;NS=8438;AC_Hom=0;AC_Het=1;AC_Hemi=0;MAF=5.92557e-05;HWE=1;NFAM=1
10	99163299	256763	N	<DUP>	59.43	PASS	SVTYPE=DUP;POS=99163299;SVLEN=6844;END=99170143;STRANDS=-+:9;IMPRECISE;CIPOS=-296,10;CIEND=-10,221;CIPOS95=-88,0;CIEND95=-3,40;SU=9;PE=9;SR=0;ALG=PROD;AF=5.94e-05;NSAMP=1;MSQ=58.79;AN=16834;AC=1;NS=8438;AC_Hom=0;AC_Het=1;AC_Hemi=0;MAF=5.92557e-05;HWE=1;NFAM=1
10	99167090	94759	N	<DEL>	710.43	PASS	SVTYPE=DEL;POS=99167090;SVLEN=-4251;END=99171341;STRANDS=+-:27;CIPOS=-6,10;CIEND=-10,10;CIPOS95=0,0;CIEND95=0,0;SU=27;PE=17;SR=10;ALG=PROD;AF=5.94e-05;NSAMP=1;MSQ=710.43;AN=16834;AC=1;NS=8438;AC_Hom=0;AC_Het=1;AC_Hemi=0;MAF=5.92557e-05;HWE=1;NFAM=1
10	99171997	256764	N	<DUP>	88.53	PASS	SVTYPE=DUP;POS=99171997;SVLEN=6623;END=99178620;STRANDS=-+:10;IMPRECISE;CIPOS=-201,10;CIEND=-10,269;CIPOS95=-79,2;CIEND95=-2,60;SU=10;PE=10;SR=0;ALG=PROD;AF=5.94e-05;NSAMP=1;MSQ=85.79;AN=16834;AC=1;NS=8438;AC_Hom=0;AC_Het=1;AC_Hemi=0;MAF=5.92557e-05;HWE=1;NFAM=1
10	99175799	256765	N	<DUP>	104.34	PASS	SVTYPE=DUP;POS=99175799;SVLEN=2836;END=99178635;STRANDS=-+:11;IMPRECISE;CIPOS=-236,10;CIEND=-10,237;CIPOS95=-62,1;CIEND95=-2,51;SU=11;PE=11;SR=0;ALG=PROD;AF=5.94e-05;NSAMP=1;MSQ=103.43;AN=16834;AC=1;NS=8438;AC_Hom=0;AC_Het=1;AC_Hemi=0;MAF=5.92557e-05;HWE=1;NFAM=1
10	99193258	94761_1	N	N[10:99193346[	248.74	LOW	SVTYPE=BND;POS=99193258;STRANDS=+-:8;CIPOS=-10,10;CIEND=-10,10;CIPOS95=0,0;CIEND95=0,0;MATEID=94761_2;EVENT=94761;SU=8;PE=0;SR=8;ALG=PROD;AF=5.94e-05;NSAMP=1;MSQ=248.73;AN=16834;AC=1;NS=8438;AC_Hom=0;AC_Het=1;AC_Hemi=0;MAF=5.92557e-05;HWE=1;NFAM=1
10	99193346	94761_2	N	]10:99193258]N	248.74	LOW	SVTYPE=BND;POS=99193258;STRANDS=+-:8;CIPOS=-10,10;CIEND=-10,10;CIPOS95=0,0;CIEND95=0,0;MATEID=94761_1;EVENT=94761;SECONDARY;SU=8;PE=0;SR=8;ALG=PROD;AF=5.94e-05;NSAMP=1;MSQ=248.73;AN=16834;AC=1;NS=8438;AC_Hom=0;AC_Het=1;AC_Hemi=0;MAF=5.92557e-05;HWE=1;NFAM=1
10	99194403	94762_1	N	N[10:99194695[	41.21	LOW	SVTYPE=BND;POS=99194403;STRANDS=+-:4;CIPOS=-9,8;CIEND=-9,8;CIPOS95=0,0;CIEND95=0,0;MATEID=94762_2;EVENT=94762;SU=4;PE=0;SR=4;ALG=PROD;AF=0.0001188;NSAMP=2;MSQ=20.21;AN=16834;AC=2;NS=8438;AC_Hom=0;AC_Het=2;AC_Hemi=0;MAF=0.000118511;HWE=1;NFAM=2
10	99194695	94762_2	N	]10:99194403]N	41.21	LOW	SVTYPE=BND;POS=99194403;STRANDS=+-:4;CIPOS=-9,8;CIEND=-9,8;CIPOS95=0,0;CIEND95=0,0;MATEID=94762_1;EVENT=94762;SECONDARY;SU=4;PE=0;SR=4;ALG=PROD;AF=0.0001188;NSAMP=2;MSQ=20.21;AN=16834;AC=2;NS=8438;AC_Hom=0;AC_Het=2;AC_Hemi=0;MAF=0.000118511;HWE=1;NFAM=2
10	99197229	94764	N	<DEL>	272.74	PASS	SVTYPE=DEL;POS=99197229;SVLEN=-73;END=99197302;STRANDS=+-:5;IMPRECISE;CIPOS=-29,26;CIEND=-30,30;CIPOS95=-1,1;CIEND95=0,0;SU=5;PE=1;SR=4;ALG=PROD;AF=5.94e-05;NSAMP=1;MSQ=272.71;RETAINED;AN=16834;AC=1;NS=8438;AC_Hom=0;AC_Het=1;AC_Hemi=0;MAF=5.92557e-05;HWE=1;NFAM=1
10	99206484	94765	N	<DEL:ME:SINE|Alu|AluSc>	338.87	PASS	SVTYPE=MEI;POS=99206484;SVLEN=-279;END=99206763;STRANDS=+-:9;CIPOS=-4,3;CIEND=-10,9;CIPOS95=0,0;CIEND95=0,0;SU=9;PE=0;SR=9;ALG=PROD;AF=0.0001188;NSAMP=2;MSQ=168;AN=16834;AC=2;NS=8438;AC_Hom=0;AC_Het=2;AC_Hemi=0;MAF=0.000118511;HWE=1;NFAM=2
10	99210532	439_2	N	[1:206074085[N	146.4	LOW	SVTYPE=BND;POS=99210532;STRANDS=--:10;IMPRECISE;CIPOS=-10,9;CIEND=-10,4;CIPOS95=-1,1;CIEND95=-1,0;MATEID=439_1;EVENT=439;SECONDARY;SU=10;PE=8;SR=2;ALG=PROD;AF=5.94e-05;NSAMP=1;MSQ=146.4;AN=16834;AC=1;NS=8438;AC_Hom=0;AC_Het=1;AC_Hemi=0;MAF=5.92557e-05;HWE=1;NFAM=1
10	99214573	94766_1	N	N[10:99214651[	254.76	PASS	SVTYPE=BND;POS=99214573;STRANDS=+-:10;CIPOS=-10,10;CIEND=-10,10;CIPOS95=0,0;CIEND95=0,0;MATEID=94766_2;EVENT=94766;SU=10;PE=0;SR=10;ALG=PROD;AF=5.94e-05;NSAMP=1;MSQ=254.74;AN=16834;AC=1;NS=8438;AC_Hom=0;AC_Het=1;AC_Hemi=0;MAF=5.92557e-05;HWE=1;NFAM=1
10	99214651	94766_2	N	]10:99214573]N	254.76	PASS	SVTYPE=BND;POS=99214573;STRANDS=+-:10;CIPOS=-10,10;CIEND=-10,10;CIPOS95=0,0;CIEND95=0,0;MATEID=94766_1;EVENT=94766;SECONDARY;SU=10;PE=0;SR=10;ALG=PROD;AF=5.94e-05;NSAMP=1;MSQ=254.74;AN=16834;AC=1;NS=8438;AC_Hom=0;AC_Het=1;AC_Hemi=0;MAF=5.92557e-05;HWE=1;NFAM=1
10	99224749	94767_1	N	N[10:99225009[	53.57	LOW	SVTYPE=BND;POS=99224749;STRANDS=+-:5;CIPOS=-10,10;CIEND=-10,10;CIPOS95=0,0;CIEND95=0,0;MATEID=94767_2;EVENT=94767;SU=5;PE=0;SR=5;ALG=PROD;AF=0.0001782;NSAMP=3;MSQ=16.9;AN=16834;AC=3;NS=8438;AC_Hom=0;AC_Het=3;AC_Hemi=0;MAF=0.000177767;HWE=1;NFAM=3
10	99225009	94767_2	N	]10:99224749]N	53.57	LOW	SVTYPE=BND;POS=99224749;STRANDS=+-:5;CIPOS=-10,10;CIEND=-10,10;CIPOS95=0,0;CIEND95=0,0;MATEID=94767_1;EVENT=94767;SECONDARY;SU=5;PE=0;SR=5;ALG=PROD;AF=0.0001782;NSAMP=3;MSQ=16.9;AN=16834;AC=3;NS=8438;AC_Hom=0;AC_Het=3;AC_Hemi=0;MAF=0.000177767;HWE=1;NFAM=3
10	99246620	12099_1	N	[12:129711846[N	2137.62	LOW	SVTYPE=BND;POS=99246620;STRANDS=--:4;CIPOS=-9,8;CIEND=-9,8;CIPOS95=0,0;CIEND95=0,0;MATEID=12099_2;EVENT=12099;SU=4;PE=0;SR=4;ALG=PROD;AF=0.006297;NSAMP=105;MSQ=18.82;AN=16834;AC=106;NS=8438;AC_Hom=2;AC_Het=104;AC_Hemi=0;MAF=0.00628111;HWE=0.282394;NFAM=104
10	99258875	94768_1	N	N[10:99259183[	11.11	LOW	SVTYPE=BND;POS=99258875;STRANDS=+-:4;IMPRECISE;CIPOS=-8,10;CIEND=-9,8;CIPOS95=0,2;CIEND95=0,0;MATEID=94768_2;EVENT=94768;SU=4;PE=0;SR=4;ALG=PROD;AF=0.0001188;NSAMP=2;MSQ=4.62;AN=16834;AC=2;NS=8438;AC_Hom=0;AC_Het=2;AC_Hemi=0;MAF=0.000118511;HWE=1;NFAM=2
10	99259183	94768_2	N	]10:99258875]N	11.11	LOW	SVTYPE=BND;POS=99258875;STRANDS=+-:4;IMPRECISE;CIPOS=-9,8;CIEND=-8,10;CIPOS95=0,0;CIEND95=0,2;MATEID=94768_1;EVENT=94768;SECONDARY;SU=4;PE=0;SR=4;ALG=PROD;AF=0.0001188;NSAMP=2;MSQ=4.62;AN=16834;AC=2;NS=8438;AC_Hom=0;AC_Het=2;AC_Hemi=0;MAF=0.000118511;HWE=1;NFAM=2
10	99262638	12958_1	N	]17:12254640]N	741.52	LOW	SVTYPE=BND;POS=99262638;STRANDS=-+:15;IMPRECISE;CIPOS=-190,30;CIEND=-28,341;CIPOS95=-63,30;CIEND95=-28,113;MATEID=12958_2;EVENT=12958;SU=15;PE=15;SR=0;ALG=PROD;AF=0.00101;NSAMP=17;MSQ=43.5;AN=16834;AC=17;NS=8438;AC_Hom=0;AC_Het=17;AC_Hemi=0;MAF=0.00100735;HWE=1;NFAM=17
10	99262651	12957_1	N	N[17:12254523[	1481.6	LOW	SVTYPE=BND;POS=99262651;STRANDS=+-:30;IMPRECISE;CIPOS=-47,256;CIEND=-231,41;CIPOS95=-20,20;CIEND95=-65,41;MATEID=12957_2;EVENT=12957;SU=30;PE=30;SR=0;ALG=PROD;AF=0.001604;NSAMP=27;MSQ=54.8;AN=16834;AC=27;NS=8438;AC_Hom=0;AC_Het=27;AC_Hemi=0;MAF=0.00159991;HWE=1;NFAM=27
10	99267657	94769_1	N	N[10:99267720[	254.84	PASS	SVTYPE=BND;POS=99267657;STRANDS=+-:8;CIPOS=-9,8;CIEND=-10,10;CIPOS95=0,0;CIEND95=0,0;MATEID=94769_2;EVENT=94769;SU=8;PE=0;SR=8;ALG=PROD;AF=5.94e-05;NSAMP=1;MSQ=254.8;AN=16834;AC=1;NS=8438;AC_Hom=0;AC_Het=1;AC_Hemi=0;MAF=5.92557e-05;HWE=1;NFAM=1
10	99267720	94769_2	N	]10:99267657]N	254.84	PASS	SVTYPE=BND;POS=99267657;STRANDS=+-:8;CIPOS=-10,10;CIEND=-9,8;CIPOS95=0,0;CIEND95=0,0;MATEID=94769_1;EVENT=94769;SECONDARY;SU=8;PE=0;SR=8;ALG=PROD;AF=5.94e-05;NSAMP=1;MSQ=254.8;AN=16834;AC=1;NS=8438;AC_Hom=0;AC_Het=1;AC_Hemi=0;MAF=5.92557e-05;HWE=1;NFAM=1
10	99274395	94770	N	<DEL>	910.2	PASS	SVTYPE=DEL;POS=99274395;SVLEN=-293;END=99274688;STRANDS=+-:24;CIPOS=-24,22;CIEND=-30,30;CIPOS95=0,0;CIEND95=0,0;SU=24;PE=9;SR=15;ALG=PROD;AF=0.0001782;NSAMP=3;MSQ=301.25;AN=16834;AC=3;NS=8438;AC_Hom=0;AC_Het=3;AC_Hemi=0;MAF=0.000177767;HWE=1;NFAM=3
10	99283143	94771_1	N	N[10:99283331[	75.19	LOW	SVTYPE=BND;POS=99283143;STRANDS=+-:4;CIPOS=-9,8;CIEND=-9,8;CIPOS95=0,0;CIEND95=0,0;MATEID=94771_2;EVENT=94771;SU=4;PE=0;SR=4;ALG=PROD;AF=0.000297;NSAMP=5;MSQ=13.27;AN=16834;AC=5;NS=8438;AC_Hom=0;AC_Het=5;AC_Hemi=0;MAF=0.000296279;HWE=1;NFAM=5
10	99283331	94771_2	N	]10:99283143]N	75.19	LOW	SVTYPE=BND;POS=99283143;STRANDS=+-:4;CIPOS=-9,8;CIEND=-9,8;CIPOS95=0,0;CIEND95=0,0;MATEID=94771_1;EVENT=94771;SECONDARY;SU=4;PE=0;SR=4;ALG=PROD;AF=0.000297;NSAMP=5;MSQ=13.27;AN=16834;AC=5;NS=8438;AC_Hom=0;AC_Het=5;AC_Hemi=0;MAF=0.000296279;HWE=1;NFAM=5
10	99286744	94772_1	N	N[10:99287042[	91.45	LOW	SVTYPE=BND;POS=99286744;STRANDS=+-:18;CIPOS=-9,8;CIEND=-9,10;CIPOS95=0,0;CIEND95=0,0;MATEID=94772_2;EVENT=94772;SU=18;PE=0;SR=18;ALG=PROD;AF=0.0004158;NSAMP=7;MSQ=11.62;AN=16834;AC=7;NS=8438;AC_Hom=0;AC_Het=7;AC_Hemi=0;MAF=0.00041479;HWE=1;NFAM=7
10	99287042	94772_2	N	]10:99286744]N	91.45	LOW	SVTYPE=BND;POS=99286744;STRANDS=+-:18;CIPOS=-9,10;CIEND=-9,8;CIPOS95=0,0;CIEND95=0,0;MATEID=94772_1;EVENT=94772;SECONDARY;SU=18;PE=0;SR=18;ALG=PROD;AF=0.0004158;NSAMP=7;MSQ=11.62;AN=16834;AC=7;NS=8438;AC_Hom=0;AC_Het=7;AC_Hemi=0;MAF=0.00041479;HWE=1;NFAM=7
10	99287826	94773_1	N	N[10:99288525[	118.58	LOW	SVTYPE=BND;POS=99287826;STRANDS=+-:8;IMPRECISE;CIPOS=-30,507;CIEND=-298,30;CIPOS95=-30,136;CIEND95=-100,30;MATEID=94773_2;EVENT=94773;SU=8;PE=8;SR=0;ALG=PROD;AF=0.0002972;NSAMP=5;MSQ=23.41;AN=16824;AC=5;NS=8433;AC_Hom=0;AC_Het=5;AC_Hemi=0;MAF=0.000296454;HWE=1;NFAM=5
10	99288525	94773_2	N	]10:99287826]N	118.58	LOW	SVTYPE=BND;POS=99287826;STRANDS=+-:8;IMPRECISE;CIPOS=-298,30;CIEND=-30,507;CIPOS95=-100,30;CIEND95=-30,136;MATEID=94773_1;EVENT=94773;SECONDARY;SU=8;PE=8;SR=0;ALG=PROD;AF=0.0002972;NSAMP=5;MSQ=23.41;AN=16824;AC=5;NS=8433;AC_Hom=0;AC_Het=5;AC_Hemi=0;MAF=0.000296454;HWE=1;NFAM=5
10	99295726	38421_2	N	[3:68949392[N	132.33	LOW	SVTYPE=BND;POS=99295726;STRANDS=--:14;CIPOS=-29,28;CIEND=-29,28;CIPOS95=0,0;CIEND95=0,0;MATEID=38421_1;EVENT=38421;SECONDARY;SU=14;PE=0;SR=14;ALG=PROD;AF=5.94e-05;NSAMP=1;MSQ=131.81;AN=16834;AC=1;NS=8438;AC_Hom=0;AC_Het=1;AC_Hemi=0;MAF=5.92557e-05;HWE=1;NFAM=1
10	99318480	294704_1	N	[10:101851874[N	152.89	LOW	SVTYPE=BND;POS=99318480;STRANDS=--:9;IMPRECISE;CIPOS=-158,10;CIEND=-413,10;CIPOS95=-72,2;CIEND95=-125,0;MATEID=294704_2;EVENT=294704;SU=9;PE=9;SR=0;ALG=PROD;AF=5.94e-05;NSAMP=1;MSQ=152.73;AN=16834;AC=1;NS=8438;AC_Hom=0;AC_Het=1;AC_Hemi=0;MAF=5.92557e-05;HWE=1;NFAM=1
10	99320669	94774_1	N	N[10:99321527[	8714.93	PASS	SVTYPE=BND;POS=99320669;STRANDS=+-:297;CIPOS=-8,30;CIEND=-30,7;CIPOS95=0,0;CIEND95=0,0;MATEID=94774_2;EVENT=94774;SU=297;PE=289;SR=8;ALG=PROD;AF=0.001901;NSAMP=32;MSQ=272.34;AN=16834;AC=32;NS=8438;AC_Hom=0;AC_Het=32;AC_Hemi=0;MAF=0.00189618;HWE=1;NFAM=31
10	99321527	94774_2	N	]10:99320669]N	8714.93	PASS	SVTYPE=BND;POS=99320669;STRANDS=+-:297;CIPOS=-30,7;CIEND=-8,30;CIPOS95=0,0;CIEND95=0,0;MATEID=94774_1;EVENT=94774;SECONDARY;SU=297;PE=289;SR=8;ALG=PROD;AF=0.001901;NSAMP=32;MSQ=272.34;AN=16834;AC=32;NS=8438;AC_Hom=0;AC_Het=32;AC_Hemi=0;MAF=0.00189618;HWE=1;NFAM=31
10	99333755	94775	N	<DEL:ME:SINE|Alu|AluSx1>	116.8	PASS	SVTYPE=MEI;POS=99333755;SVLEN=-300;END=99334055;STRANDS=+-:4;IMPRECISE;CIPOS=-9,8;CIEND=-9,8;CIPOS95=0,1;CIEND95=0,0;SU=4;PE=0;SR=4;ALG=PROD;AF=0.000297;NSAMP=5;MSQ=21.75;AN=16834;AC=5;NS=8438;AC_Hom=0;AC_Het=5;AC_Hemi=0;MAF=0.000296279;HWE=1;NFAM=5
10	99334641	94776	N	<DEL>	104.98	PASS	SVTYPE=DEL;POS=99334641;SVLEN=-54;END=99334695;STRANDS=+-:5;CIPOS=-10,10;CIEND=-10,10;CIPOS95=0,0;CIEND95=0,0;SU=5;PE=0;SR=5;ALG=PROD;AF=5.94e-05;NSAMP=1;MSQ=104.89;AN=16834;AC=1;NS=8438;AC_Hom=0;AC_Het=1;AC_Hemi=0;MAF=5.92557e-05;HWE=1;NFAM=1
10	99336987	256766	N	<DUP>	32.7	PASS	SVTYPE=DUP;POS=99336987;SVLEN=2215;END=99339202;STRANDS=-+:4;IMPRECISE;CIPOS=-181,10;CIEND=-10,330;CIPOS95=-76,2;CIEND95=-2,79;SU=4;PE=4;SR=0;ALG=PROD;AF=0.0001188;NSAMP=2;MSQ=15.29;AN=16834;AC=2;NS=8438;AC_Hom=0;AC_Het=2;AC_Hemi=0;MAF=0.000118511;HWE=1;NFAM=2
10	99347552	94777_1	N	N[10:99347815[	59.86	LOW	SVTYPE=BND;POS=99347552;STRANDS=+-:5;IMPRECISE;CIPOS=-9,6;CIEND=-10,10;CIPOS95=-1,0;CIEND95=0,0;MATEID=94777_2;EVENT=94777;SU=5;PE=0;SR=5;ALG=PROD;AF=0.0001188;NSAMP=2;MSQ=27.04;AN=16834;AC=2;NS=8438;AC_Hom=0;AC_Het=2;AC_Hemi=0;MAF=0.000118511;HWE=1;NFAM=2
10	99347815	94777_2	N	]10:99347552]N	59.86	LOW	SVTYPE=BND;POS=99347552;STRANDS=+-:5;IMPRECISE;CIPOS=-10,10;CIEND=-9,6;CIPOS95=0,0;CIEND95=-1,0;MATEID=94777_1;EVENT=94777;SECONDARY;SU=5;PE=0;SR=5;ALG=PROD;AF=0.0001188;NSAMP=2;MSQ=27.04;AN=16834;AC=2;NS=8438;AC_Hom=0;AC_Het=2;AC_Hemi=0;MAF=0.000118511;HWE=1;NFAM=2
10	99402028	94778_1	N	N[10:99403214[	9012.39	PASS	SVTYPE=BND;POS=99402028;STRANDS=+-:406;CIPOS=-2,2;CIEND=-3,1;CIPOS95=0,0;CIEND95=0,0;MATEID=94778_2;EVENT=94778;SU=406;PE=235;SR=171;ALG=PROD;AF=0.001307;NSAMP=22;MSQ=409.65;AN=16834;AC=22;NS=8438;AC_Hom=0;AC_Het=22;AC_Hemi=0;MAF=0.00130363;HWE=1;NFAM=22
10	99402505	53158_2	N	N[5:26230755[	161.33	LOW	SVTYPE=BND;POS=99402505;STRANDS=-+:11;IMPRECISE;CIPOS=-30,481;CIEND=-560,30;CIPOS95=-30,166;CIEND95=-163,30;MATEID=53158_1;EVENT=53158;SECONDARY;SU=11;PE=11;SR=0;ALG=SUM;AF=0.000297;NSAMP=5;MSQ=31.14;AN=16834;AC=5;NS=8438;AC_Hom=0;AC_Het=5;AC_Hemi=0;MAF=0.000296279;HWE=1;NFAM=5
10	99402555	14041_1	N	N]X:27551368]	184.92	LOW	SVTYPE=BND;POS=99402555;STRANDS=++:8;IMPRECISE;CIPOS=-10,336;CIEND=-10,382;CIPOS95=-2,102;CIEND95=0,141;MATEID=14041_2;EVENT=14041;SU=8;PE=8;SR=0;ALG=PROD;AF=0.0001782;NSAMP=3;MSQ=59.94;AN=16834;AC=3;NS=8438;AC_Hom=0;AC_Het=3;AC_Hemi=0;MAF=0.000177767;HWE=1;NFAM=3
10	99402557	293880_2	N	[10:16454840[N	71.96	LOW	SVTYPE=BND;POS=99402557;STRANDS=--:18;IMPRECISE;CIPOS=-320,30;CIEND=-211,30;CIPOS95=-98,30;CIEND95=-41,30;MATEID=293880_1;EVENT=293880;SECONDARY;SU=18;PE=18;SR=0;ALG=PROD;AF=0.0002376;NSAMP=4;MSQ=17.18;AN=16834;AC=4;NS=8438;AC_Hom=0;AC_Het=4;AC_Hemi=0;MAF=0.000237023;HWE=1;NFAM=4
10	99402568	11927_1	N	N[12:67116983[	6.87	LOW	SVTYPE=BND;POS=99402568;STRANDS=+-:4;IMPRECISE;CIPOS=-10,407;CIEND=-484,10;CIPOS95=-1,152;CIEND95=-184,0;MATEID=11927_2;EVENT=11927;SU=4;PE=4;SR=0;ALG=PROD;AF=5.94e-05;NSAMP=1;MSQ=6.83;AN=16834;AC=1;NS=8438;AC_Hom=0;AC_Het=1;AC_Hemi=0;MAF=5.92557e-05;HWE=1;NFAM=1
10	99402575	256521_2	N	N[10:68120346[	204.86	LOW	SVTYPE=BND;POS=68120346;STRANDS=-+:4;IMPRECISE;CIPOS=-10,432;CIEND=-548,6;CIPOS95=-2,113;CIEND95=-195,0;MATEID=256521_1;EVENT=256521;SECONDARY;SU=4;PE=4;SR=0;ALG=PROD;AF=0.0008317;NSAMP=14;MSQ=12.04;AN=16834;AC=14;NS=8438;AC_Hom=0;AC_Het=14;AC_Hemi=0;MAF=0.00082958;HWE=1;NFAM=14
10	99402576	73131_2	N	]9:10060815]N	1105.44	LOW	SVTYPE=BND;POS=99402576;STRANDS=+-:13;IMPRECISE;CIPOS=-369,34;CIEND=-30,314;CIPOS95=-125,34;CIEND95=-30,50;MATEID=73131_1;EVENT=73131;SECONDARY;SU=13;PE=13;SR=0;ALG=PROD;AF=0.003089;NSAMP=52;MSQ=20.2;AN=16834;AC=52;NS=8438;AC_Hom=0;AC_Het=52;AC_Hemi=0;MAF=0.0030813;HWE=1;NFAM=52
10	99402581	13962_1	N	N]X:1009532]	1328.65	LOW	SVTYPE=BND;POS=99402581;STRANDS=++:17;IMPRECISE;CIPOS=-76,469;CIEND=-48,546;CIPOS95=-76,133;CIEND95=-48,159;MATEID=13962_2;EVENT=13962;SU=17;PE=17;SR=0;ALG=SUM;AF=0.002792;NSAMP=47;MSQ=27.66;AN=16834;AC=47;NS=8438;AC_Hom=0;AC_Het=47;AC_Hemi=0;MAF=0.00278502;HWE=1;NFAM=45
10	99402581	27136_2	N	N[2:80270131[	1835.41	LOW	SVTYPE=BND;POS=99402581;STRANDS=-+:8;IMPRECISE;CIPOS=-30,292;CIEND=-317,30;CIPOS95=-30,83;CIEND95=-137,30;MATEID=27136_1;EVENT=27136;SECONDARY;SU=8;PE=8;SR=0;ALG=PROD;AF=0.005584;NSAMP=93;MSQ=18.13;AN=16834;AC=94;NS=8438;AC_Hom=2;AC_Het=93;AC_Hemi=0;MAF=0.0056293;HWE=0.233613;NFAM=93
10	99402620	45864_2	N	N]4:13234653]	1368.53	LOW	SVTYPE=BND;POS=99402620;STRANDS=++:4;IMPRECISE;CIPOS=-10,331;CIEND=-10,506;CIPOS95=-2,102;CIEND95=-1,155;MATEID=45864_1;EVENT=45864;SECONDARY;SU=4;PE=4;SR=0;ALG=PROD;AF=0.00297;NSAMP=50;MSQ=25.9;AN=16834;AC=50;NS=8438;AC_Hom=0;AC_Het=50;AC_Hemi=0;MAF=0.00296279;HWE=1;NFAM=50
10	99402623	13357_1	N	N]19:9092749]	1185.74	LOW	SVTYPE=BND;POS=99402623;STRANDS=++:78,--:1;IMPRECISE;CIPOS=-50,3;CIEND=-12,111;CIPOS95=-3,3;CIEND95=-12,55;MATEID=13357_2;EVENT=13357;SU=79;PE=79;SR=0;ALG=PROD;AF=0.00297;NSAMP=48;MSQ=22.89;AN=16834;AC=50;NS=8438;AC_Hom=4;AC_Het=47;AC_Hemi=0;MAF=0.00302204;HWE=0.00252297;NFAM=44
10	99402668	11642_1	N	]11:62524988]N	230.63	LOW	SVTYPE=BND;POS=99402668;STRANDS=-+:4;CIPOS=-9,8;CIEND=-9,8;CIPOS95=0,0;CIEND95=0,0;MATEID=11642_2;EVENT=11642;SU=4;PE=0;SR=4;ALG=PROD;AF=0.000594;NSAMP=10;MSQ=21.01;AN=16834;AC=10;NS=8438;AC_Hom=0;AC_Het=10;AC_Hemi=0;MAF=0.000592557;HWE=1;NFAM=10
10	99402698	13356_1	N	[19:9092594[N	160.72	LOW	SVTYPE=BND;POS=99402698;STRANDS=--:4;IMPRECISE;CIPOS=-273,10;CIEND=-412,10;CIPOS95=-136,1;CIEND95=-165,0;MATEID=13356_2;EVENT=13356;SU=4;PE=4;SR=0;ALG=PROD;AF=0.0004158;NSAMP=7;MSQ=21.98;AN=16834;AC=7;NS=8438;AC_Hom=0;AC_Het=7;AC_Hemi=0;MAF=0.00041479;HWE=1;NFAM=7
10	99402719	73132_2	N	N[9:10060997[	907.01	LOW	SVTYPE=BND;POS=99402719;STRANDS=-+:5;IMPRECISE;CIPOS=-10,454;CIEND=-348,10;CIPOS95=-1,155;CIEND95=-132,1;MATEID=73132_1;EVENT=73132;SECONDARY;SU=5;PE=5;SR=0;ALG=PROD;AF=0.002495;NSAMP=42;MSQ=20.78;AN=16834;AC=42;NS=8438;AC_Hom=0;AC_Het=42;AC_Hemi=0;MAF=0.00248874;HWE=1;NFAM=42
10	99403214	94778_2	N	]10:99402028]N	9012.39	PASS	SVTYPE=BND;POS=99402028;STRANDS=+-:406;CIPOS=-3,1;CIEND=-2,2;CIPOS95=0,0;CIEND95=0,0;MATEID=94778_1;EVENT=94778;SECONDARY;SU=406;PE=235;SR=171;ALG=PROD;AF=0.001307;NSAMP=22;MSQ=409.65;AN=16834;AC=22;NS=8438;AC_Hom=0;AC_Het=22;AC_Hemi=0;MAF=0.00130363;HWE=1;NFAM=22
10	99409553	94779	N	<DEL>	152.79	PASS	SVTYPE=DEL;POS=99409553;SVLEN=-631;END=99410184;STRANDS=+-:8;IMPRECISE;CIPOS=-10,280;CIEND=-296,10;CIPOS95=-2,56;CIEND95=-83,2;SU=8;PE=8;SR=0;ALG=PROD;AF=5.94e-05;NSAMP=1;MSQ=152.79;AN=16834;AC=1;NS=8438;AC_Hom=0;AC_Het=1;AC_Hemi=0;MAF=5.92557e-05;HWE=1;NFAM=1
10	99417576	94780_1	N	N[10:99417626[	477911	LOW	SVTYPE=BND;POS=99417576;STRANDS=+-:11386;CIPOS=0,0;CIEND=0,0;CIPOS95=0,0;CIEND95=0,0;MATEID=94780_2;EVENT=94780;SU=11386;PE=17;SR=11369;ALG=PROD;AF=0.1581;NSAMP=2387;MSQ=199.87;AN=16834;AC=2662;NS=8438;AC_Hom=550;AC_Het=2117;AC_Hemi=0;MAF=0.158035;HWE=2.99745e-07;NFAM=2059
10	99417626	94780_2	N	]10:99417576]N	477911	LOW	SVTYPE=BND;POS=99417576;STRANDS=+-:11386;CIPOS=0,0;CIEND=0,0;CIPOS95=0,0;CIEND95=0,0;MATEID=94780_1;EVENT=94780;SECONDARY;SU=11386;PE=17;SR=11369;ALG=PROD;AF=0.1581;NSAMP=2387;MSQ=199.87;AN=16834;AC=2662;NS=8438;AC_Hom=550;AC_Het=2117;AC_Hemi=0;MAF=0.158035;HWE=2.99745e-07;NFAM=2059
10	99418937	94781_1	N	N[10:99420174[	25211.3	PASS	SVTYPE=BND;POS=99418937;STRANDS=+-:1003;CIPOS=-2,3;CIEND=-4,4;CIPOS95=0,0;CIEND95=0,0;MATEID=94781_2;EVENT=94781;SU=1003;PE=787;SR=216;ALG=PROD;AF=0.004693;NSAMP=78;MSQ=323.22;AN=16834;AC=79;NS=8438;AC_Hom=2;AC_Het=77;AC_Hemi=0;MAF=0.0046812;HWE=0.167582;NFAM=78
10	99420174	94781_2	N	]10:99418937]N	25211.3	PASS	SVTYPE=BND;POS=99418937;STRANDS=+-:1003;CIPOS=-4,4;CIEND=-2,3;CIPOS95=0,0;CIEND95=0,0;MATEID=94781_1;EVENT=94781;SECONDARY;SU=1003;PE=787;SR=216;ALG=PROD;AF=0.004693;NSAMP=78;MSQ=323.22;AN=16834;AC=79;NS=8438;AC_Hom=2;AC_Het=77;AC_Hemi=0;MAF=0.0046812;HWE=0.167582;NFAM=78
10	99431494	94782	N	<DEL>	167.69	PASS	SVTYPE=DEL;POS=99431494;SVLEN=-1295;END=99432789;STRANDS=+-:8;IMPRECISE;CIPOS=-10,355;CIEND=-187,10;CIPOS95=-1,78;CIEND95=-86,2;SU=8;PE=8;SR=0;ALG=PROD;AF=5.94e-05;NSAMP=1;MSQ=167.69;AN=16834;AC=1;NS=8438;AC_Hom=0;AC_Het=1;AC_Hemi=0;MAF=5.92557e-05;HWE=1;NFAM=1
10	99431564	256767	N	<DUP>	80.7	PASS	SVTYPE=DUP;POS=99431564;SVLEN=175799;END=99607363;STRANDS=-+:14;CIPOS=-5,3;CIEND=-4,3;CIPOS95=0,0;CIEND95=0,0;SU=14;PE=6;SR=8;ALG=PROD;AF=5.94e-05;NSAMP=1;MSQ=79.37;AN=16834;AC=1;NS=8438;AC_Hom=0;AC_Het=1;AC_Hemi=0;MAF=5.92557e-05;HWE=1;NFAM=1
10	99438637	12948_1	N	[17:8393027[N	151.15	LOW	SVTYPE=BND;POS=99438637;STRANDS=--:4;IMPRECISE;CIPOS=-447,10;CIEND=-236,10;CIPOS95=-166,0;CIEND95=-110,2;MATEID=12948_2;EVENT=12948;SU=4;PE=4;SR=0;ALG=PROD;AF=0.0007128;NSAMP=12;MSQ=9.97;AN=16834;AC=12;NS=8438;AC_Hom=0;AC_Het=12;AC_Hemi=0;MAF=0.000711069;HWE=1;NFAM=12
10	99443622	94785_1	N	N[10:99444447[	11246.9	PASS	SVTYPE=BND;POS=99443622;STRANDS=+-:481;CIPOS=-3,3;CIEND=-4,1;CIPOS95=0,0;CIEND95=0,0;MATEID=94785_2;EVENT=94785;SU=481;PE=340;SR=141;ALG=PROD;AF=0.00202;NSAMP=34;MSQ=330.79;AN=16834;AC=34;NS=8438;AC_Hom=0;AC_Het=34;AC_Hemi=0;MAF=0.0020147;HWE=1;NFAM=34
10	99444447	94785_2	N	]10:99443622]N	11246.9	PASS	SVTYPE=BND;POS=99443622;STRANDS=+-:481;CIPOS=-4,1;CIEND=-3,3;CIPOS95=0,0;CIEND95=0,0;MATEID=94785_1;EVENT=94785;SECONDARY;SU=481;PE=340;SR=141;ALG=PROD;AF=0.00202;NSAMP=34;MSQ=330.79;AN=16834;AC=34;NS=8438;AC_Hom=0;AC_Het=34;AC_Hemi=0;MAF=0.0020147;HWE=1;NFAM=34
10	99457394	94786	N	<DEL>	83.66	PASS	SVTYPE=DEL;POS=99457394;SVLEN=-537;END=99457931;STRANDS=+-:6;IMPRECISE;CIPOS=-10,361;CIEND=-306,10;CIPOS95=-1,106;CIEND95=-122,1;SU=6;PE=6;SR=0;ALG=PROD;AF=5.94e-05;NSAMP=1;MSQ=83.66;AN=16834;AC=1;NS=8438;AC_Hom=0;AC_Het=1;AC_Hemi=0;MAF=5.92557e-05;HWE=1;NFAM=1
10	99459778	256751_2	N	N[10:98163117[	45651.6	LOW	SVTYPE=BND;POS=98163117;STRANDS=-+:4741;IMPRECISE;CIPOS=-8,35;CIEND=-41,9;CIPOS95=0,0;CIEND95=-1,1;MATEID=256751_1;EVENT=256751;SECONDARY;SU=4741;PE=4741;SR=0;ALG=PROD;AF=0.04734;NSAMP=687;MSQ=66.09;AN=16834;AC=797;NS=8438;AC_Hom=222;AC_Het=580;AC_Hemi=0;MAF=0.0475231;HWE=0;NFAM=550
10	99460034	94673_2	N	]10:98163846]N	40441.1	LOW	SVTYPE=BND;POS=98163846;STRANDS=+-:6;IMPRECISE;CIPOS=-123,50;CIEND=-50,94;CIPOS95=-53,50;CIEND95=-21,21;MATEID=94673_1;EVENT=94673;SECONDARY;SU=6;PE=6;SR=0;ALG=PROD;AF=0.03131;NSAMP=527;MSQ=76.61;RETAINED;AN=16834;AC=527;NS=8438;AC_Hom=0;AC_Het=528;AC_Hemi=0;MAF=0.031287;HWE=0.000416671;NFAM=435
10	99460058	294699_2	N	[10:96957494[N	37.97	LOW	SVTYPE=BND;POS=99460058;STRANDS=--:4;IMPRECISE;CIPOS=-301,10;CIEND=-278,10;CIPOS95=-153,1;CIEND95=-134,2;MATEID=294699_1;EVENT=294699;SECONDARY;SU=4;PE=4;SR=0;ALG=PROD;AF=0.0001188;NSAMP=2;MSQ=18.73;AN=16834;AC=2;NS=8438;AC_Hom=0;AC_Het=2;AC_Hemi=0;MAF=0.000118511;HWE=1;NFAM=2
10	99460105	11505_1	N	N]11:56270448]	30.19	LOW	SVTYPE=BND;POS=99460105;STRANDS=++:4;IMPRECISE;CIPOS=-10,424;CIEND=-10,570;CIPOS95=-2,150;CIEND95=-1,199;MATEID=11505_2;EVENT=11505;SU=4;PE=4;SR=0;ALG=PROD;AF=5.94e-05;NSAMP=1;MSQ=26.62;AN=16834;AC=1;NS=8438;AC_Hom=0;AC_Het=1;AC_Hemi=0;MAF=5.92557e-05;HWE=1;NFAM=1
10	99460360	94787	N	<DEL>	221.74	PASS	SVTYPE=DEL;POS=99460360;SVLEN=-9932;END=99470292;STRANDS=+-:5;IMPRECISE;CIPOS=-10,320;CIEND=-497,10;CIPOS95=-2,104;CIEND95=-175,0;SU=5;PE=5;SR=0;ALG=PROD;AF=5.94e-05;NSAMP=1;MSQ=221.74;AN=16834;AC=1;NS=8438;AC_Hom=0;AC_Het=1;AC_Hemi=0;MAF=5.92557e-05;HWE=1;NFAM=1
10	99460482	256752_2	N	N[10:98163765[	318.76	LOW	SVTYPE=BND;POS=98163765;STRANDS=-+:29;IMPRECISE;CIPOS=-50,258;CIEND=-154,50;CIPOS95=-13,13;CIEND95=-27,27;MATEID=256752_1;EVENT=256752;SECONDARY;SU=29;PE=29;SR=0;ALG=PROD;AF=0.0008911;NSAMP=15;MSQ=19.82;AN=16834;AC=15;NS=8438;AC_Hom=0;AC_Het=15;AC_Hemi=0;MAF=0.000888836;HWE=1;NFAM=15
10	99460514	13295_1	N	]18:68147354]N	45.03	LOW	SVTYPE=BND;POS=99460514;STRANDS=-+:8;IMPRECISE;CIPOS=-96,29;CIEND=-30,445;CIPOS95=-37,29;CIEND95=-30,108;MATEID=13295_2;EVENT=13295;SU=8;PE=8;SR=0;ALG=PROD;AF=0.0001188;NSAMP=2;MSQ=20.96;AN=16834;AC=2;NS=8438;AC_Hom=0;AC_Het=2;AC_Hemi=0;MAF=0.000118511;HWE=1;NFAM=2
10	99464350	94788_1	N	N[10:99464458[	27495.9	LOW	SVTYPE=BND;POS=99464350;STRANDS=+-:1144;CIPOS=0,0;CIEND=0,0;CIPOS95=0,0;CIEND95=0,0;MATEID=94788_2;EVENT=94788;SU=1144;PE=5;SR=1139;ALG=PROD;AF=0.009505;NSAMP=158;MSQ=174.02;AN=16834;AC=160;NS=8438;AC_Hom=4;AC_Het=156;AC_Hemi=0;MAF=0.00948092;HWE=0.173842;NFAM=155
10	99464458	94788_2	N	]10:99464350]N	27495.9	LOW	SVTYPE=BND;POS=99464350;STRANDS=+-:1144;CIPOS=0,0;CIEND=0,0;CIPOS95=0,0;CIEND95=0,0;MATEID=94788_1;EVENT=94788;SECONDARY;SU=1144;PE=5;SR=1139;ALG=PROD;AF=0.009505;NSAMP=158;MSQ=174.02;AN=16834;AC=160;NS=8438;AC_Hom=4;AC_Het=156;AC_Hemi=0;MAF=0.00948092;HWE=0.173842;NFAM=155
10	99480664	94789	N	<DEL>	245.79	PASS	SVTYPE=DEL;POS=99480664;SVLEN=-8055;END=99488719;STRANDS=+-:9;IMPRECISE;CIPOS=-10,451;CIEND=-328,10;CIPOS95=-2,81;CIEND95=-81,2;SU=9;PE=9;SR=0;ALG=PROD;AF=5.94e-05;NSAMP=1;MSQ=245.79;AN=16834;AC=1;NS=8438;AC_Hom=0;AC_Het=1;AC_Hemi=0;MAF=5.92557e-05;HWE=1;NFAM=1
10	99484896	94790	N	<DEL>	928.94	PASS	SVTYPE=DEL;POS=99484896;SVLEN=-9453;END=99494349;STRANDS=+-:43;CIPOS=-28,26;CIEND=-10,10;CIPOS95=0,0;CIEND95=0,0;SU=43;PE=23;SR=20;ALG=PROD;AF=0.0002376;NSAMP=4;MSQ=232.22;AN=16834;AC=4;NS=8438;AC_Hom=0;AC_Het=4;AC_Hemi=0;MAF=0.000237023;HWE=1;NFAM=4
10	99493180	94791	N	<DEL>	359.63	PASS	SVTYPE=DEL;POS=99493180;SVLEN=-3045;END=99496225;STRANDS=+-:17;CIPOS=-9,10;CIEND=-10,10;CIPOS95=0,0;CIEND95=0,0;SU=17;PE=12;SR=5;ALG=PROD;AF=5.94e-05;NSAMP=1;MSQ=359.63;AN=16834;AC=1;NS=8438;AC_Hom=0;AC_Het=1;AC_Hemi=0;MAF=5.92557e-05;HWE=1;NFAM=1
10	99493304	294705	N	<INV>	19050.2	LOW	SVTYPE=INV;POS=99493304;SVLEN=11852;END=99505156;STRANDS=++:199,--:602;IMPRECISE;CIPOS=-28,36;CIEND=-147,26;CIPOS95=-2,2;CIEND95=-23,23;SU=801;PE=801;SR=0;ALG=PROD;AF=0.01146;NSAMP=193;MSQ=98.49;AN=16834;AC=193;NS=8438;AC_Hom=0;AC_Het=193;AC_Hemi=0;MAF=0.0114364;HWE=0.629972;NFAM=192
10	99493501	294706_1	N	N]10:99505163]	5885.15	LOW	SVTYPE=BND;POS=99493501;STRANDS=++:359;IMPRECISE;CIPOS=-32,239;CIEND=-10,148;CIPOS95=-7,7;CIEND95=-2,2;MATEID=294706_2;EVENT=294706;SU=359;PE=359;SR=0;ALG=PROD;AF=0.00695;NSAMP=117;MSQ=50.12;AN=16834;AC=117;NS=8438;AC_Hom=0;AC_Het=117;AC_Hemi=0;MAF=0.00693292;HWE=1;NFAM=116
10	99505163	294706_2	N	N]10:99493501]	5885.15	LOW	SVTYPE=BND;POS=99505163;STRANDS=++:359;IMPRECISE;CIPOS=-10,148;CIEND=-32,239;CIPOS95=-2,2;CIEND95=-7,7;MATEID=294706_1;EVENT=294706;SECONDARY;SU=359;PE=359;SR=0;ALG=PROD;AF=0.00695;NSAMP=117;MSQ=50.12;AN=16834;AC=117;NS=8438;AC_Hom=0;AC_Het=117;AC_Hemi=0;MAF=0.00693292;HWE=1;NFAM=116
10	99540480	94792	N	<DEL>	866.36	PASS	SVTYPE=DEL;POS=99540480;SVLEN=-3139;END=99543619;STRANDS=+-:33;CIPOS=-2,1;CIEND=-10,10;CIPOS95=0,0;CIEND95=0,0;SU=33;PE=18;SR=15;ALG=PROD;AF=5.94e-05;NSAMP=1;MSQ=866.36;AN=16834;AC=1;NS=8438;AC_Hom=0;AC_Het=1;AC_Hemi=0;MAF=5.92557e-05;HWE=1;NFAM=1
10	99543373	89_2	N	N]1:192103945]	60.45	LOW	SVTYPE=BND;POS=99543373;STRANDS=++:5;CIPOS=-10,10;CIEND=-10,10;CIPOS95=0,0;CIEND95=0,0;MATEID=89_1;EVENT=89;SECONDARY;SU=5;PE=0;SR=5;ALG=PROD;AF=5.94e-05;NSAMP=1;MSQ=59.8;AN=16834;AC=1;NS=8438;AC_Hom=0;AC_Het=1;AC_Hemi=0;MAF=5.92557e-05;HWE=1;NFAM=1
10	99553315	13372_1	N	N]19:13722723]	211.39	LOW	SVTYPE=BND;POS=99553315;STRANDS=++:9;CIPOS=-29,28;CIEND=-29,28;CIPOS95=0,0;CIEND95=0,0;MATEID=13372_2;EVENT=13372;SU=9;PE=0;SR=9;ALG=PROD;AF=0.0004158;NSAMP=7;MSQ=29.16;AN=16834;AC=7;NS=8438;AC_Hom=0;AC_Het=7;AC_Hemi=0;MAF=0.00041479;HWE=1;NFAM=7
10	99557079	94793	N	<DEL>	503.47	PASS	SVTYPE=DEL;POS=99557079;SVLEN=-440;END=99557519;STRANDS=+-:19;CIPOS=-3,2;CIEND=-4,1;CIPOS95=0,0;CIEND95=0,0;SU=19;PE=11;SR=8;ALG=PROD;AF=5.94e-05;NSAMP=1;MSQ=503.47;AN=16834;AC=1;NS=8438;AC_Hom=0;AC_Het=1;AC_Hemi=0;MAF=5.92557e-05;HWE=1;NFAM=1
10	99572692	38110_2	N	N]3:69427969]	87.32	LOW	SVTYPE=BND;POS=99572692;STRANDS=++:4;CIPOS=-9,8;CIEND=-9,8;CIPOS95=0,0;CIEND95=0,0;MATEID=38110_1;EVENT=38110;SECONDARY;SU=4;PE=0;SR=4;ALG=PROD;AF=0.0003564;NSAMP=6;MSQ=10.57;AN=16834;AC=6;NS=8438;AC_Hom=0;AC_Het=6;AC_Hemi=0;MAF=0.000355534;HWE=1;NFAM=6
10	99573666	256768	N	<DUP>	889.77	PASS	SVTYPE=DUP;POS=99573666;SVLEN=11350;END=99585016;STRANDS=-+:87;CIPOS=-30,30;CIEND=-4,6;CIPOS95=0,0;CIEND95=0,0;SU=87;PE=50;SR=37;ALG=PROD;AF=0.0003564;NSAMP=4;MSQ=222.35;AN=16834;AC=6;NS=8438;AC_Hom=4;AC_Het=2;AC_Hemi=0;MAF=0.000355534;HWE=1.58037e-07;NFAM=4
10	99579147	256769_1	N	]10:99584812]N	161.32	LOW	SVTYPE=BND;POS=99579147;STRANDS=-+:18;CIPOS=-5,3;CIEND=-7,10;CIPOS95=0,0;CIEND95=0,0;MATEID=256769_2;EVENT=256769;SU=18;PE=10;SR=8;ALG=PROD;AF=5.94e-05;NSAMP=1;MSQ=161.13;AN=16834;AC=1;NS=8438;AC_Hom=0;AC_Het=1;AC_Hemi=0;MAF=5.92557e-05;HWE=1;NFAM=1
10	99579148	294707_1	N	[10:99584828[N	20.38	LOW	SVTYPE=BND;POS=99579148;STRANDS=--:5;IMPRECISE;CIPOS=-481,10;CIEND=-451,10;CIPOS95=-167,0;CIEND95=-172,0;MATEID=294707_2;EVENT=294707;SU=5;PE=5;SR=0;ALG=PROD;AF=5.94e-05;NSAMP=1;MSQ=20.38;AN=16834;AC=1;NS=8438;AC_Hom=0;AC_Het=1;AC_Hemi=0;MAF=5.92557e-05;HWE=1;NFAM=1
10	99579983	294708_1	N	N]10:99583776]	542.29	PASS	SVTYPE=BND;POS=99579983;STRANDS=++:30;CIPOS=-8,10;CIEND=-2,1;CIPOS95=0,0;CIEND95=0,0;MATEID=294708_2;EVENT=294708;SU=30;PE=15;SR=15;ALG=PROD;AF=5.94e-05;NSAMP=1;MSQ=542.29;AN=16834;AC=1;NS=8438;AC_Hom=0;AC_Het=1;AC_Hemi=0;MAF=5.92557e-05;HWE=1;NFAM=1
10	99583776	294708_2	N	N]10:99579983]	542.29	PASS	SVTYPE=BND;POS=99583776;STRANDS=++:30;CIPOS=-2,1;CIEND=-8,10;CIPOS95=0,0;CIEND95=0,0;MATEID=294708_1;EVENT=294708;SECONDARY;SU=30;PE=15;SR=15;ALG=PROD;AF=5.94e-05;NSAMP=1;MSQ=542.29;AN=16834;AC=1;NS=8438;AC_Hom=0;AC_Het=1;AC_Hemi=0;MAF=5.92557e-05;HWE=1;NFAM=1
10	99584588	294709_1	N	[10:99584828[N	230.69	LOW	SVTYPE=BND;POS=99584588;STRANDS=--:10;IMPRECISE;CIPOS=-10,10;CIEND=-10,7;CIPOS95=-1,0;CIEND95=-1,0;MATEID=294709_2;EVENT=294709;SU=10;PE=7;SR=3;ALG=PROD;AF=5.94e-05;NSAMP=1;MSQ=230.69;AN=16834;AC=1;NS=8438;AC_Hom=0;AC_Het=1;AC_Hemi=0;MAF=5.92557e-05;HWE=1;NFAM=1
10	99584812	256769_2	N	N[10:99579147[	161.32	LOW	SVTYPE=BND;POS=99579147;STRANDS=-+:18;CIPOS=-7,10;CIEND=-5,3;CIPOS95=0,0;CIEND95=0,0;MATEID=256769_1;EVENT=256769;SECONDARY;SU=18;PE=10;SR=8;ALG=PROD;AF=5.94e-05;NSAMP=1;MSQ=161.13;AN=16834;AC=1;NS=8438;AC_Hom=0;AC_Het=1;AC_Hemi=0;MAF=5.92557e-05;HWE=1;NFAM=1
10	99584828	294707_2	N	[10:99579148[N	20.38	LOW	SVTYPE=BND;POS=99584828;STRANDS=--:5;IMPRECISE;CIPOS=-451,10;CIEND=-481,10;CIPOS95=-172,0;CIEND95=-167,0;MATEID=294707_1;EVENT=294707;SECONDARY;SU=5;PE=5;SR=0;ALG=PROD;AF=5.94e-05;NSAMP=1;MSQ=20.38;AN=16834;AC=1;NS=8438;AC_Hom=0;AC_Het=1;AC_Hemi=0;MAF=5.92557e-05;HWE=1;NFAM=1
10	99584828	294709_2	N	[10:99584588[N	230.69	LOW	SVTYPE=BND;POS=99584828;STRANDS=--:10;IMPRECISE;CIPOS=-10,7;CIEND=-10,10;CIPOS95=-1,0;CIEND95=-1,0;MATEID=294709_1;EVENT=294709;SECONDARY;SU=10;PE=7;SR=3;ALG=PROD;AF=5.94e-05;NSAMP=1;MSQ=230.69;AN=16834;AC=1;NS=8438;AC_Hom=0;AC_Het=1;AC_Hemi=0;MAF=5.92557e-05;HWE=1;NFAM=1
10	99586525	13678_1	N	]20:60924786]N	36.46	LOW	SVTYPE=BND;POS=99586525;STRANDS=-+:7;CIPOS=-5,4;CIEND=-5,4;CIPOS95=0,0;CIEND95=0,0;MATEID=13678_2;EVENT=13678;SU=7;PE=0;SR=7;ALG=PROD;AF=5.94e-05;NSAMP=1;MSQ=35.69;AN=16834;AC=1;NS=8438;AC_Hom=0;AC_Het=1;AC_Hemi=0;MAF=5.92557e-05;HWE=1;NFAM=1
10	99598176	256770	N	<DUP>	299.11	PASS	SVTYPE=DUP;POS=99598176;SVLEN=61762;END=99659938;STRANDS=-+:28;CIPOS=-2,0;CIEND=-8,10;CIPOS95=0,0;CIEND95=0,0;SU=28;PE=16;SR=12;ALG=PROD;AF=5.94e-05;NSAMP=1;MSQ=298.8;AN=16834;AC=1;NS=8438;AC_Hom=0;AC_Het=1;AC_Hemi=0;MAF=5.92557e-05;HWE=1;NFAM=1
10	99617142	13425_1	N	N]19:23691611]	12.11	LOW	SVTYPE=BND;POS=99617142;STRANDS=++:4;IMPRECISE;CIPOS=-6,10;CIEND=-9,8;CIPOS95=0,1;CIEND95=0,0;MATEID=13425_2;EVENT=13425;SU=4;PE=0;SR=4;ALG=PROD;AF=5.94e-05;NSAMP=1;MSQ=12.11;AN=16834;AC=1;NS=8438;AC_Hom=0;AC_Het=1;AC_Hemi=0;MAF=5.92557e-05;HWE=1;NFAM=1
10	99628766	94794	N	<DEL>	417.21	PASS	SVTYPE=DEL;POS=99628766;SVLEN=-287;END=99629053;STRANDS=+-:10;CIPOS=-10,10;CIEND=-10,10;CIPOS95=0,0;CIEND95=0,0;SU=10;PE=2;SR=8;ALG=PROD;AF=5.94e-05;NSAMP=1;MSQ=416.68;AN=16834;AC=1;NS=8438;AC_Hom=0;AC_Het=1;AC_Hemi=0;MAF=5.92557e-05;HWE=1;NFAM=1
10	99648344	94795	N	<DEL>	1171.62	PASS	SVTYPE=DEL;POS=99648344;SVLEN=-1629;END=99649973;STRANDS=+-:52;CIPOS=-7,10;CIEND=-10,10;CIPOS95=0,0;CIEND95=0,0;SU=52;PE=34;SR=18;ALG=PROD;AF=0.0002376;NSAMP=4;MSQ=292.91;AN=16834;AC=4;NS=8438;AC_Hom=0;AC_Het=4;AC_Hemi=0;MAF=0.000237023;HWE=1;NFAM=4
10	99650534	13519_1	N	[19:53356841[N	7449.6	LOW	SVTYPE=BND;POS=99650534;STRANDS=--:4;IMPRECISE;CIPOS=-520,10;CIEND=-287,10;CIPOS95=-181,1;CIEND95=-144,1;MATEID=13519_2;EVENT=13519;SU=4;PE=4;SR=0;ALG=PROD;AF=0.01414;NSAMP=238;MSQ=30.55;AN=16834;AC=238;NS=8438;AC_Hom=0;AC_Het=238;AC_Hemi=0;MAF=0.0141029;HWE=0.41753;NFAM=228
10	99652612	94796_1	N	N[10:99652808[	506.54	PASS	SVTYPE=BND;POS=99652612;STRANDS=+-:17;CIPOS=-3,1;CIEND=-9,10;CIPOS95=0,0;CIEND95=0,0;MATEID=94796_2;EVENT=94796;SU=17;PE=1;SR=16;ALG=PROD;AF=0.0001188;NSAMP=2;MSQ=252.52;AN=16834;AC=2;NS=8438;AC_Hom=0;AC_Het=2;AC_Hemi=0;MAF=0.000118511;HWE=1;NFAM=2
10	99652808	94796_2	N	]10:99652612]N	506.54	PASS	SVTYPE=BND;POS=99652612;STRANDS=+-:17;CIPOS=-9,10;CIEND=-3,1;CIPOS95=0,0;CIEND95=0,0;MATEID=94796_1;EVENT=94796;SECONDARY;SU=17;PE=1;SR=16;ALG=PROD;AF=0.0001188;NSAMP=2;MSQ=252.52;AN=16834;AC=2;NS=8438;AC_Hom=0;AC_Het=2;AC_Hemi=0;MAF=0.000118511;HWE=1;NFAM=2
10	99660346	94797_1	N	N[10:99660602[	175401	LOW	SVTYPE=BND;POS=99660346;STRANDS=+-:38;IMPRECISE;CIPOS=-30,219;CIEND=-167,34;CIPOS95=-9,9;CIEND95=-16,16;MATEID=94797_2;EVENT=94797;SU=38;PE=38;SR=0;ALG=PROD;AF=0.1433;NSAMP=2413;MSQ=72.24;AN=16834;AC=2413;NS=8438;AC_Hom=0;AC_Het=2417;AC_Hemi=0;MAF=0.143221;HWE=0;NFAM=2248
10	99660602	94797_2	N	]10:99660346]N	175401	LOW	SVTYPE=BND;POS=99660346;STRANDS=+-:38;IMPRECISE;CIPOS=-167,34;CIEND=-30,219;CIPOS95=-16,16;CIEND95=-9,9;MATEID=94797_1;EVENT=94797;SECONDARY;SU=38;PE=38;SR=0;ALG=PROD;AF=0.1433;NSAMP=2413;MSQ=72.24;AN=16834;AC=2413;NS=8438;AC_Hom=0;AC_Het=2417;AC_Hemi=0;MAF=0.143221;HWE=0;NFAM=2248
10	99662589	94798_1	N	N[10:99662891[	31.04	LOW	SVTYPE=BND;POS=99662589;STRANDS=+-:4;CIPOS=-9,8;CIEND=-9,8;CIPOS95=0,0;CIEND95=0,0;MATEID=94798_2;EVENT=94798;SU=4;PE=0;SR=4;ALG=PROD;AF=0.0001188;NSAMP=2;MSQ=14.98;AN=16834;AC=2;NS=8438;AC_Hom=0;AC_Het=2;AC_Hemi=0;MAF=0.000118511;HWE=1;NFAM=2
10	99662891	94798_2	N	]10:99662589]N	31.04	LOW	SVTYPE=BND;POS=99662589;STRANDS=+-:4;CIPOS=-9,8;CIEND=-9,8;CIPOS95=0,0;CIEND95=0,0;MATEID=94798_1;EVENT=94798;SECONDARY;SU=4;PE=0;SR=4;ALG=PROD;AF=0.0001188;NSAMP=2;MSQ=14.98;AN=16834;AC=2;NS=8438;AC_Hom=0;AC_Het=2;AC_Hemi=0;MAF=0.000118511;HWE=1;NFAM=2
10	99672906	13082_1	N	N]17:61175822]	705.57	LOW	SVTYPE=BND;POS=99672906;STRANDS=++:13;CIPOS=-29,28;CIEND=-29,28;CIPOS95=0,0;CIEND95=0,0;MATEID=13082_2;EVENT=13082;SU=13;PE=0;SR=13;ALG=PROD;AF=0.001901;NSAMP=32;MSQ=20.42;AN=16834;AC=32;NS=8438;AC_Hom=0;AC_Het=32;AC_Hemi=0;MAF=0.00189618;HWE=1;NFAM=32
10	99685135	94799_1	N	N[10:99685488[	24	LOW	SVTYPE=BND;POS=99685135;STRANDS=+-:4;CIPOS=-9,8;CIEND=-9,8;CIPOS95=0,0;CIEND95=0,0;MATEID=94799_2;EVENT=94799;SU=4;PE=0;SR=4;ALG=PROD;AF=5.94e-05;NSAMP=1;MSQ=23.81;AN=16834;AC=1;NS=8438;AC_Hom=0;AC_Het=1;AC_Hemi=0;MAF=5.92557e-05;HWE=1;NFAM=1
10	99685488	94799_2	N	]10:99685135]N	24	LOW	SVTYPE=BND;POS=99685135;STRANDS=+-:4;CIPOS=-9,8;CIEND=-9,8;CIPOS95=0,0;CIEND95=0,0;MATEID=94799_1;EVENT=94799;SECONDARY;SU=4;PE=0;SR=4;ALG=PROD;AF=5.94e-05;NSAMP=1;MSQ=23.81;AN=16834;AC=1;NS=8438;AC_Hom=0;AC_Het=1;AC_Hemi=0;MAF=5.92557e-05;HWE=1;NFAM=1
10	99693214	94800	N	<DEL>	506.6	PASS	SVTYPE=DEL;POS=99693214;SVLEN=-2523;END=99695737;STRANDS=+-:23;CIPOS=-9,10;CIEND=-10,10;CIPOS95=0,0;CIEND95=0,0;SU=23;PE=12;SR=11;ALG=PROD;AF=5.94e-05;NSAMP=1;MSQ=506.6;AN=16834;AC=1;NS=8438;AC_Hom=0;AC_Het=1;AC_Hemi=0;MAF=5.92557e-05;HWE=1;NFAM=1
10	99716276	94801_1	N	N[10:99716443[	44670.5	LOW	SVTYPE=BND;POS=99716276;STRANDS=+-:1657;CIPOS=0,0;CIEND=0,0;CIPOS95=0,0;CIEND95=0,0;MATEID=94801_2;EVENT=94801;SU=1657;PE=32;SR=1625;ALG=PROD;AF=0.01117;NSAMP=187;MSQ=237.02;AN=16834;AC=188;NS=8438;AC_Hom=2;AC_Het=187;AC_Hemi=0;MAF=0.0111993;HWE=1;NFAM=159
10	99716443	94801_2	N	]10:99716276]N	44670.5	LOW	SVTYPE=BND;POS=99716276;STRANDS=+-:1657;CIPOS=0,0;CIEND=0,0;CIPOS95=0,0;CIEND95=0,0;MATEID=94801_1;EVENT=94801;SECONDARY;SU=1657;PE=32;SR=1625;ALG=PROD;AF=0.01117;NSAMP=187;MSQ=237.02;AN=16834;AC=188;NS=8438;AC_Hom=2;AC_Het=187;AC_Hemi=0;MAF=0.0111993;HWE=1;NFAM=159
10	99743010	94802	N	<DEL>	133059	PASS	SVTYPE=DEL;POS=99743010;SVLEN=-333;END=99743343;STRANDS=+-:3537;CIPOS=0,0;CIEND=0,0;CIPOS95=0,0;CIEND95=0,0;SU=3537;PE=995;SR=2542;ALG=PROD;AF=0.02091;NSAMP=343;MSQ=387.92;AN=16834;AC=352;NS=8438;AC_Hom=18;AC_Het=334;AC_Hemi=0;MAF=0.020858;HWE=0.0110809;NFAM=336
10	99789249	13613_1	N	]20:35374524]N	13.14	LOW	SVTYPE=BND;POS=99789249;STRANDS=-+:4;CIPOS=-9,8;CIEND=-9,8;CIPOS95=0,0;CIEND95=0,0;MATEID=13613_2;EVENT=13613;SU=4;PE=0;SR=4;ALG=PROD;AF=0.0001188;NSAMP=2;MSQ=4.6;AN=16830;AC=2;NS=8436;AC_Hom=0;AC_Het=2;AC_Hemi=0;MAF=0.00011854;HWE=1;NFAM=2
10	99789286	12117_1	N	N]13:41635082]	180.49	LOW	SVTYPE=BND;POS=99789286;STRANDS=++:8;CIPOS=-29,28;CIEND=-29,28;CIPOS95=0,0;CIEND95=0,0;MATEID=12117_2;EVENT=12117;SU=8;PE=0;SR=8;ALG=PROD;AF=0.0006534;NSAMP=11;MSQ=14.76;AN=16834;AC=11;NS=8438;AC_Hom=0;AC_Het=11;AC_Hemi=0;MAF=0.000651813;HWE=1;NFAM=11
10	99789286	440_2	N	N[1:200708069[	38.64	LOW	SVTYPE=BND;POS=99789286;STRANDS=-+:6;CIPOS=-6,5;CIEND=-6,5;CIPOS95=0,0;CIEND95=0,0;MATEID=440_1;EVENT=440;SECONDARY;SU=6;PE=0;SR=6;ALG=PROD;AF=5.94e-05;NSAMP=1;MSQ=35.69;AN=16834;AC=1;NS=8438;AC_Hom=0;AC_Het=1;AC_Hemi=0;MAF=5.92557e-05;HWE=1;NFAM=1
10	99789735	94803_1	N	N[10:99790001[	59.57	LOW	SVTYPE=BND;POS=99789735;STRANDS=+-:8;CIPOS=-29,28;CIEND=-29,28;CIPOS95=0,0;CIEND95=0,0;MATEID=94803_2;EVENT=94803;SU=8;PE=0;SR=8;ALG=PROD;AF=0.0001188;NSAMP=2;MSQ=25.86;AN=16834;AC=2;NS=8438;AC_Hom=0;AC_Het=2;AC_Hemi=0;MAF=0.000118511;HWE=1;NFAM=2
10	99790001	94803_2	N	]10:99789735]N	59.57	LOW	SVTYPE=BND;POS=99789735;STRANDS=+-:8;CIPOS=-29,28;CIEND=-29,28;CIPOS95=0,0;CIEND95=0,0;MATEID=94803_1;EVENT=94803;SECONDARY;SU=8;PE=0;SR=8;ALG=PROD;AF=0.0001188;NSAMP=2;MSQ=25.86;AN=16834;AC=2;NS=8438;AC_Hom=0;AC_Het=2;AC_Hemi=0;MAF=0.000118511;HWE=1;NFAM=2
10	99792890	94804	N	<DEL>	431.58	PASS	SVTYPE=DEL;POS=99792890;SVLEN=-3502;END=99796392;STRANDS=+-:19;CIPOS=-8,10;CIEND=-10,10;CIPOS95=0,0;CIEND95=0,0;SU=19;PE=14;SR=5;ALG=PROD;AF=5.94e-05;NSAMP=1;MSQ=431.58;AN=16834;AC=1;NS=8438;AC_Hom=0;AC_Het=1;AC_Hemi=0;MAF=5.92557e-05;HWE=1;NFAM=1
10	99797091	94805	N	<DEL>	323.62	PASS	SVTYPE=DEL;POS=99797091;SVLEN=-4853;END=99801944;STRANDS=+-:14;IMPRECISE;CIPOS=-8,10;CIEND=-10,3;CIPOS95=-1,1;CIEND95=-1,0;SU=14;PE=11;SR=3;ALG=PROD;AF=5.94e-05;NSAMP=1;MSQ=323.62;AN=16834;AC=1;NS=8438;AC_Hom=0;AC_Het=1;AC_Hemi=0;MAF=5.92557e-05;HWE=1;NFAM=1
10	99801270	94806_1	N	N[10:99801338[	554.35	LOW	SVTYPE=BND;POS=99801270;STRANDS=+-:17;CIPOS=-29,28;CIEND=-29,28;CIPOS95=0,0;CIEND95=0,0;MATEID=94806_2;EVENT=94806;SU=17;PE=0;SR=17;ALG=PROD;AF=0.0002376;NSAMP=4;MSQ=138.58;AN=16834;AC=4;NS=8438;AC_Hom=0;AC_Het=4;AC_Hemi=0;MAF=0.000237023;HWE=1;NFAM=4
10	99801338	94806_2	N	]10:99801270]N	554.35	LOW	SVTYPE=BND;POS=99801270;STRANDS=+-:17;CIPOS=-29,28;CIEND=-29,28;CIPOS95=0,0;CIEND95=0,0;MATEID=94806_1;EVENT=94806;SECONDARY;SU=17;PE=0;SR=17;ALG=PROD;AF=0.0002376;NSAMP=4;MSQ=138.58;AN=16834;AC=4;NS=8438;AC_Hom=0;AC_Het=4;AC_Hemi=0;MAF=0.000237023;HWE=1;NFAM=4
10	99804176	58740_2	N	]6:160640196]N	6845.91	LOW	SVTYPE=BND;POS=99804176;STRANDS=+-:29;IMPRECISE;CIPOS=-253,35;CIEND=-50,354;CIPOS95=-66,35;CIEND95=-47,47;MATEID=58740_1;EVENT=58740;SECONDARY;SU=29;PE=29;SR=0;ALG=PROD;AF=0.01669;NSAMP=281;MSQ=23.53;AN=16834;AC=281;NS=8438;AC_Hom=0;AC_Het=281;AC_Hemi=0;MAF=0.0166509;HWE=0.17751;NFAM=280
10	99811612	38422_2	N	[3:105828863[N	6024.7	LOW	SVTYPE=BND;POS=99811612;STRANDS=--:230;CIPOS=-3,8;CIEND=-10,2;CIPOS95=0,0;CIEND95=0,0;MATEID=38422_1;EVENT=38422;SECONDARY;SU=230;PE=173;SR=57;ALG=PROD;AF=0.01063;NSAMP=179;MSQ=32.78;AN=16834;AC=179;NS=8438;AC_Hom=0;AC_Het=179;AC_Hemi=0;MAF=0.0106068;HWE=1;NFAM=177
10	99832821	94809	N	<DEL>	719.38	PASS	SVTYPE=DEL;POS=99832821;SVLEN=-2148;END=99834969;STRANDS=+-:32;CIPOS=-2,1;CIEND=-2,0;CIPOS95=0,0;CIEND95=0,0;SU=32;PE=16;SR=16;ALG=PROD;AF=5.94e-05;NSAMP=1;MSQ=719.38;AN=16834;AC=1;NS=8438;AC_Hom=0;AC_Het=1;AC_Hemi=0;MAF=5.92557e-05;HWE=1;NFAM=1
10	99835173	94810	N	<DEL>	21085.2	PASS	SVTYPE=DEL;POS=99835173;SVLEN=-2304;END=99837477;STRANDS=+-:957;CIPOS=-1,1;CIEND=-1,1;CIPOS95=0,0;CIEND95=0,0;SU=957;PE=551;SR=406;ALG=PROD;AF=0.00297;NSAMP=50;MSQ=421.7;AN=16834;AC=50;NS=8438;AC_Hom=0;AC_Het=50;AC_Hemi=0;MAF=0.00296279;HWE=1;NFAM=50
10	99912035	94811	N	<DEL>	51797.8	PASS	SVTYPE=DEL;POS=99912035;SVLEN=-452;END=99912487;STRANDS=+-:4;IMPRECISE;CIPOS=-10,450;CIEND=-296,10;CIPOS95=-1,165;CIEND95=-155,1;SU=4;PE=4;SR=0;ALG=PROD;AF=0.04942;NSAMP=832;MSQ=61.91;AN=16834;AC=832;NS=8438;AC_Hom=0;AC_Het=833;AC_Hemi=0;MAF=0.04936;HWE=7.33581e-10;NFAM=758
10	99912500	14138_1	N	[X:73632595[N	369.58	LOW	SVTYPE=BND;POS=99912500;STRANDS=--:13;IMPRECISE;CIPOS=-209,44;CIEND=-297,30;CIPOS95=-47,44;CIEND95=-62,30;MATEID=14138_2;EVENT=14138;SU=13;PE=13;SR=0;ALG=PROD;AF=0.0009505;NSAMP=16;MSQ=20.67;AN=16834;AC=16;NS=8438;AC_Hom=0;AC_Het=16;AC_Hemi=0;MAF=0.000948092;HWE=1;NFAM=16
10	99978122	64309_2	N	[7:91596967[N	25467.1	PASS	SVTYPE=BND;POS=99978122;STRANDS=--:4;IMPRECISE;CIPOS=-8,10;CIEND=-10,10;CIPOS95=-1,1;CIEND95=-1,0;MATEID=64309_1;EVENT=64309;SECONDARY;SU=4;PE=1;SR=3;ALG=PROD;AF=5.94e-05;NSAMP=1;MSQ=6.68;AN=16834;AC=1;NS=8438;AC_Hom=4;AC_Het=2;AC_Hemi=0;MAF=0.000355534;HWE=1.58037e-07;NFAM=1
10	100020121	256771_1	N	]10:100021750]N	135.49	LOW	SVTYPE=BND;POS=100020121;STRANDS=-+:15;CIPOS=-26,24;CIEND=-28,26;CIPOS95=0,0;CIEND95=0,0;MATEID=256771_2;EVENT=256771;SU=15;PE=4;SR=11;ALG=PROD;AF=0.0001188;NSAMP=2;MSQ=67.62;AN=16834;AC=2;NS=8438;AC_Hom=0;AC_Het=2;AC_Hemi=0;MAF=0.000118511;HWE=1;NFAM=2
10	100020251	94812_1	N	N[10:100021752[	227.37	LOW	SVTYPE=BND;POS=100020251;STRANDS=+-:18;CIPOS=-25,27;CIEND=-30,30;CIPOS95=0,0;CIEND95=0,0;MATEID=94812_2;EVENT=94812;SU=18;PE=14;SR=4;ALG=PROD;AF=0.0001188;NSAMP=2;MSQ=113.68;AN=16834;AC=2;NS=8438;AC_Hom=0;AC_Het=2;AC_Hemi=0;MAF=0.000118511;HWE=1;NFAM=2
10	100021750	256771_2	N	N[10:100020121[	135.49	LOW	SVTYPE=BND;POS=100020121;STRANDS=-+:15;CIPOS=-28,26;CIEND=-26,24;CIPOS95=0,0;CIEND95=0,0;MATEID=256771_1;EVENT=256771;SECONDARY;SU=15;PE=4;SR=11;ALG=PROD;AF=0.0001188;NSAMP=2;MSQ=67.62;AN=16834;AC=2;NS=8438;AC_Hom=0;AC_Het=2;AC_Hemi=0;MAF=0.000118511;HWE=1;NFAM=2
10	100021752	94812_2	N	]10:100020251]N	227.37	LOW	SVTYPE=BND;POS=100020251;STRANDS=+-:18;CIPOS=-30,30;CIEND=-25,27;CIPOS95=0,0;CIEND95=0,0;MATEID=94812_1;EVENT=94812;SECONDARY;SU=18;PE=14;SR=4;ALG=PROD;AF=0.0001188;NSAMP=2;MSQ=113.68;AN=16834;AC=2;NS=8438;AC_Hom=0;AC_Het=2;AC_Hemi=0;MAF=0.000118511;HWE=1;NFAM=2
10	100022530	94813	N	<DEL>	461.64	PASS	SVTYPE=DEL;POS=100022530;SVLEN=-8451;END=100030981;STRANDS=+-:22;CIPOS=-3,1;CIEND=-10,10;CIPOS95=0,0;CIEND95=0,0;SU=22;PE=10;SR=12;ALG=PROD;AF=5.94e-05;NSAMP=1;MSQ=461.64;AN=16834;AC=1;NS=8438;AC_Hom=0;AC_Het=1;AC_Hemi=0;MAF=5.92557e-05;HWE=1;NFAM=1
10	100023580	94814	N	<DEL>	83.66	PASS	SVTYPE=DEL;POS=100023580;SVLEN=-1651;END=100025231;STRANDS=+-:8;CIPOS=-10,8;CIEND=-9,5;CIPOS95=0,0;CIEND95=0,0;SU=8;PE=4;SR=4;ALG=PROD;AF=5.94e-05;NSAMP=1;MSQ=83.66;AN=16834;AC=1;NS=8438;AC_Hom=0;AC_Het=1;AC_Hemi=0;MAF=5.92557e-05;HWE=1;NFAM=1
10	100025136	94815	N	<DEL>	2.17315e+06	PASS	SVTYPE=DEL;POS=100025136;SVLEN=-317;END=100025453;STRANDS=+-:55719;CIPOS=0,0;CIEND=0,0;CIPOS95=0,0;CIEND95=0,0;SU=55719;PE=14661;SR=41058;ALG=PROD;AF=0.2807;NSAMP=3997;MSQ=542.23;AN=16834;AC=4725;NS=8438;AC_Hom=1462;AC_Het=3272;AC_Hemi=0;MAF=0.280517;HWE=0.000332901;NFAM=3544
10	100035933	13930_1	N	N[GL000224.1:98480[	85.49	LOW	SVTYPE=BND;POS=100035933;STRANDS=+-:8;IMPRECISE;CIPOS=-30,515;CIEND=-289,30;CIPOS95=-30,137;CIEND95=-105,30;MATEID=13930_2;EVENT=13930;SU=8;PE=8;SR=0;ALG=PROD;AF=0.0003564;NSAMP=6;MSQ=11.55;AN=16834;AC=6;NS=8438;AC_Hom=0;AC_Het=6;AC_Hemi=0;MAF=0.000355534;HWE=1;NFAM=6
10	100039482	13250_1	N	]18:50168409]N	26854.1	LOW	SVTYPE=BND;POS=100039482;STRANDS=-+:4;IMPRECISE;CIPOS=-8,8;CIEND=-8,8;CIPOS95=-1,1;CIEND95=-1,1;MATEID=13250_2;EVENT=13250;SU=4;PE=0;SR=4;ALG=PROD;AF=0.06594;NSAMP=594;MSQ=44.99;AN=16834;AC=1110;NS=8438;AC_Hom=1038;AC_Het=78;AC_Hemi=0;MAF=0.0661294;HWE=0;NFAM=553
10	100051513	256772	N	<DUP>	127.24	PASS	SVTYPE=DUP;POS=100051513;SVLEN=95703;END=100147216;STRANDS=-+:13;CIPOS=-6,10;CIEND=-6,6;CIPOS95=0,0;CIEND95=0,0;SU=13;PE=8;SR=5;ALG=PROD;AF=5.94e-05;NSAMP=1;MSQ=126.68;AN=16834;AC=1;NS=8438;AC_Hom=0;AC_Het=1;AC_Hemi=0;MAF=5.92557e-05;HWE=1;NFAM=1
10	100057896	13096_1	N	[17:68088760[N	1803.16	LOW	SVTYPE=BND;POS=100057896;STRANDS=--:225,++:4;IMPRECISE;CIPOS=-456,645;CIEND=-392,210;CIPOS95=-163,163;CIEND95=-103,103;MATEID=13096_2;EVENT=13096;SU=229;PE=229;SR=0;ALG=SUM;AF=0.002554;NSAMP=43;MSQ=41.57;AN=16834;AC=43;NS=8438;AC_Hom=0;AC_Het=44;AC_Hemi=0;MAF=0.00260725;HWE=1;NFAM=43
10	100058011	13097_1	N	N]17:68088670]	2794.04	LOW	SVTYPE=BND;POS=100058011;STRANDS=++:295;IMPRECISE;CIPOS=-29,275;CIEND=-30,58;CIPOS95=-29,42;CIEND95=-5,5;MATEID=13097_2;EVENT=13097;SU=295;PE=295;SR=0;ALG=PROD;AF=0.003624;NSAMP=61;MSQ=45.3;AN=16834;AC=61;NS=8438;AC_Hom=0;AC_Het=61;AC_Hemi=0;MAF=0.0036146;HWE=1;NFAM=61
10	100107006	58741_2	N	]6:167383359]N	490.93	LOW	SVTYPE=BND;POS=100107006;STRANDS=+-:118;IMPRECISE;CIPOS=-289,17;CIEND=-15,168;CIPOS95=-53,17;CIEND95=-9,9;MATEID=58741_1;EVENT=58741;SECONDARY;SU=118;PE=118;SR=0;ALG=PROD;AF=0.001485;NSAMP=25;MSQ=18.83;AN=16834;AC=25;NS=8438;AC_Hom=0;AC_Het=25;AC_Hemi=0;MAF=0.00148139;HWE=1;NFAM=25
10	100107148	58922_2	N	N[6:167383396[	614.71	LOW	SVTYPE=BND;POS=100107148;STRANDS=-+:67;IMPRECISE;CIPOS=-36,444;CIEND=-305,70;CIPOS95=-36,139;CIEND95=-83,70;MATEID=58922_1;EVENT=58922;SECONDARY;SU=67;PE=67;SR=0;ALG=PROD;AF=0.0005346;NSAMP=9;MSQ=68.04;AN=16834;AC=9;NS=8438;AC_Hom=0;AC_Het=9;AC_Hemi=0;MAF=0.000533302;HWE=1;NFAM=9
10	100120164	94817	N	<DEL>	202.87	PASS	SVTYPE=DEL;POS=100120164;SVLEN=-255;END=100120419;STRANDS=+-:5;CIPOS=-10,10;CIEND=-10,10;CIPOS95=0,0;CIEND95=0,0;SU=5;PE=0;SR=5;ALG=PROD;AF=0.0001188;NSAMP=2;MSQ=98.75;AN=16834;AC=2;NS=8438;AC_Hom=0;AC_Het=2;AC_Hemi=0;MAF=0.000118511;HWE=1;NFAM=2
10	100154952	94818	N	<DEL>	557.57	PASS	SVTYPE=DEL;POS=100154952;SVLEN=-4655;END=100159607;STRANDS=+-:23;CIPOS=-3,2;CIEND=0,0;CIPOS95=0,0;CIEND95=0,0;SU=23;PE=13;SR=10;ALG=PROD;AF=5.94e-05;NSAMP=1;MSQ=557.57;AN=16834;AC=1;NS=8438;AC_Hom=0;AC_Het=1;AC_Hemi=0;MAF=5.92557e-05;HWE=1;NFAM=1
10	100157414	441_2	N	N[1:61699759[	41235.4	LOW	SVTYPE=BND;POS=100157414;STRANDS=-+:32;IMPRECISE;CIPOS=-8,467;CIEND=-536,10;CIPOS95=-8,98;CIEND95=-99,10;MATEID=441_1;EVENT=441;SECONDARY;SU=32;PE=32;SR=0;ALG=PROD;AF=0.07592;NSAMP=1278;MSQ=31.5;AN=16834;AC=1278;NS=8438;AC_Hom=0;AC_Het=1283;AC_Hemi=0;MAF=0.0760251;HWE=2.79053e-23;NFAM=1173
10	100166368	94819	N	<DEL:ME:SINE|Alu|AluY>	162.17	PASS	SVTYPE=MEI;POS=100166368;SVLEN=-298;END=100166666;STRANDS=+-:17;CIPOS=-26,25;CIEND=-26,25;CIPOS95=0,0;CIEND95=0,0;SU=17;PE=0;SR=17;ALG=PROD;AF=0.0004158;NSAMP=7;MSQ=20.13;AN=16834;AC=7;NS=8438;AC_Hom=0;AC_Het=7;AC_Hemi=0;MAF=0.00041479;HWE=1;NFAM=7
10	100169944	94820	N	<DEL>	1723.82	PASS	SVTYPE=DEL;POS=100169944;SVLEN=-1085;END=100171029;STRANDS=+-:64;CIPOS=-22,21;CIEND=-24,22;CIPOS95=0,0;CIEND95=0,0;SU=64;PE=42;SR=22;ALG=PROD;AF=0.0001188;NSAMP=2;MSQ=861.91;AN=16834;AC=2;NS=8438;AC_Hom=0;AC_Het=2;AC_Hemi=0;MAF=0.000118511;HWE=1;NFAM=2
10	100173309	58742_2	N	]6:30207674]N	27.14	LOW	SVTYPE=BND;POS=100173309;STRANDS=+-:9;IMPRECISE;CIPOS=-479,39;CIEND=-30,451;CIPOS95=-167,39;CIEND95=-30,180;MATEID=58742_1;EVENT=58742;SECONDARY;SU=9;PE=9;SR=0;ALG=PROD;AF=0.0001188;NSAMP=2;MSQ=11.99;AN=16834;AC=2;NS=8438;AC_Hom=0;AC_Het=2;AC_Hemi=0;MAF=0.000118511;HWE=1;NFAM=2
10	100173421	58923_2	N	N[6:30208308[	306.06	LOW	SVTYPE=BND;POS=100173421;STRANDS=-+:18;IMPRECISE;CIPOS=-29,381;CIEND=-179,30;CIPOS95=-29,116;CIEND95=-43,30;MATEID=58923_1;EVENT=58923;SECONDARY;SU=18;PE=18;SR=0;ALG=PROD;AF=0.0003564;NSAMP=6;MSQ=50.08;AN=16834;AC=6;NS=8438;AC_Hom=0;AC_Het=6;AC_Hemi=0;MAF=0.000355534;HWE=1;NFAM=6
10	100205889	94821_1	N	N[10:100205939[	19562.8	LOW	SVTYPE=BND;POS=100205889;STRANDS=+-:505;CIPOS=-1,1;CIEND=-1,2;CIPOS95=0,0;CIEND95=0,0;MATEID=94821_2;EVENT=94821;SU=505;PE=1;SR=504;ALG=PROD;AF=0.009089;NSAMP=150;MSQ=130.39;AN=16834;AC=153;NS=8438;AC_Hom=6;AC_Het=147;AC_Hemi=0;MAF=0.00906613;HWE=0.0314109;NFAM=148
10	100205939	94821_2	N	]10:100205889]N	19562.8	LOW	SVTYPE=BND;POS=100205889;STRANDS=+-:505;CIPOS=-1,2;CIEND=-1,1;CIPOS95=0,0;CIEND95=0,0;MATEID=94821_1;EVENT=94821;SECONDARY;SU=505;PE=1;SR=504;ALG=PROD;AF=0.009089;NSAMP=150;MSQ=130.39;AN=16834;AC=153;NS=8438;AC_Hom=6;AC_Het=147;AC_Hemi=0;MAF=0.00906613;HWE=0.0314109;NFAM=148
10	100223296	256773_1	N	]10:100223640]N	649.88	LOW	SVTYPE=BND;POS=100223296;STRANDS=-+:21;CIPOS=-30,30;CIEND=-28,30;CIPOS95=0,0;CIEND95=0,0;MATEID=256773_2;EVENT=256773;SU=21;PE=11;SR=10;ALG=PROD;AF=0.0007722;NSAMP=13;MSQ=49.09;AN=16834;AC=13;NS=8438;AC_Hom=0;AC_Het=13;AC_Hemi=0;MAF=0.000770325;HWE=1;NFAM=13
10	100223640	256773_2	N	N[10:100223296[	649.88	LOW	SVTYPE=BND;POS=100223296;STRANDS=-+:21;CIPOS=-28,30;CIEND=-30,30;CIPOS95=0,0;CIEND95=0,0;MATEID=256773_1;EVENT=256773;SECONDARY;SU=21;PE=11;SR=10;ALG=PROD;AF=0.0007722;NSAMP=13;MSQ=49.09;AN=16834;AC=13;NS=8438;AC_Hom=0;AC_Het=13;AC_Hemi=0;MAF=0.000770325;HWE=1;NFAM=13
10	100225619	94822	N	<DEL>	257.76	PASS	SVTYPE=DEL;POS=100225619;SVLEN=-93;END=100225712;STRANDS=+-:10;CIPOS=-10,10;CIEND=-10,10;CIPOS95=0,0;CIEND95=0,0;SU=10;PE=0;SR=10;ALG=PROD;AF=5.94e-05;NSAMP=1;MSQ=257.75;AN=16834;AC=1;NS=8438;AC_Hom=0;AC_Het=1;AC_Hemi=0;MAF=5.92557e-05;HWE=1;NFAM=1
10	100256910	294711	N	<INV>	12.35	LOW	SVTYPE=INV;POS=100256910;SVLEN=225;END=100257135;STRANDS=++:2,--:2;IMPRECISE;CIPOS=-10,10;CIEND=-10,10;CIPOS95=-3,1;CIEND95=-3,3;SU=4;PE=2;SR=2;ALG=PROD;AF=5.94e-05;NSAMP=1;MSQ=12.23;AN=16834;AC=1;NS=8438;AC_Hom=0;AC_Het=1;AC_Hemi=0;MAF=5.92557e-05;HWE=1;NFAM=1
10	100272570	11771_1	N	]12:1511811]N	6290.15	LOW	SVTYPE=BND;POS=100272570;STRANDS=-+:23;CIPOS=-10,10;CIEND=-10,10;CIPOS95=0,0;CIEND95=0,0;MATEID=11771_2;EVENT=11771;SU=23;PE=0;SR=23;ALG=PROD;AF=0.01544;NSAMP=260;MSQ=23.09;AN=16834;AC=260;NS=8438;AC_Hom=0;AC_Het=260;AC_Hemi=0;MAF=0.0154065;HWE=0.270992;NFAM=255
10	100272570	13163_1	N	[18:9564696[N	7995.96	LOW	SVTYPE=BND;POS=100272570;STRANDS=--:26;CIPOS=-9,8;CIEND=-9,8;CIPOS95=0,0;CIEND95=0,0;MATEID=13163_2;EVENT=13163;SU=26;PE=0;SR=26;ALG=PROD;AF=0.01871;NSAMP=315;MSQ=24.53;AN=16834;AC=315;NS=8438;AC_Hom=0;AC_Het=315;AC_Hemi=0;MAF=0.0186656;HWE=0.12382;NFAM=301
10	100272570	13481_1	N	]19:39830384]N	27712	LOW	SVTYPE=BND;POS=100272570;STRANDS=-+:209;CIPOS=-7,7;CIEND=-7,7;CIPOS95=0,0;CIEND95=0,0;MATEID=13481_2;EVENT=13481;SU=209;PE=0;SR=209;ALG=PROD;AF=0.05709;NSAMP=961;MSQ=27.98;AN=16834;AC=961;NS=8438;AC_Hom=0;AC_Het=967;AC_Hemi=0;MAF=0.0573003;HWE=3.59858e-13;NFAM=877
10	100301843	53160_2	N	N[5:67114625[	1843.5	LOW	SVTYPE=BND;POS=100301843;STRANDS=-+:33;IMPRECISE;CIPOS=-36,489;CIEND=-270,40;CIPOS95=-36,88;CIEND95=-45,40;MATEID=53160_1;EVENT=53160;SECONDARY;SU=33;PE=33;SR=0;ALG=PROD;AF=0.004812;NSAMP=81;MSQ=21.3;AN=16834;AC=81;NS=8438;AC_Hom=0;AC_Het=81;AC_Hemi=0;MAF=0.00479972;HWE=1;NFAM=80
10	100304110	46059_2	N	]4:172683173]N	125.78	LOW	SVTYPE=BND;POS=100304110;STRANDS=+-:8;IMPRECISE;CIPOS=-305,30;CIEND=-30,292;CIPOS95=-126,30;CIEND95=-30,49;MATEID=46059_1;EVENT=46059;SECONDARY;SU=8;PE=8;SR=0;ALG=PROD;AF=0.0001782;NSAMP=3;MSQ=41.92;AN=16834;AC=3;NS=8438;AC_Hom=0;AC_Het=3;AC_Hemi=0;MAF=0.000177767;HWE=1;NFAM=3
10	100304964	94823_1	N	N[10:100746830[	8.44	LOW	SVTYPE=BND;POS=100304964;STRANDS=+-:4;IMPRECISE;CIPOS=-10,390;CIEND=-385,10;CIPOS95=-2,142;CIEND95=-178,1;MATEID=94823_2;EVENT=94823;SU=4;PE=4;SR=0;ALG=PROD;AF=5.94e-05;NSAMP=1;MSQ=6.68;AN=16834;AC=1;NS=8438;AC_Hom=0;AC_Het=1;AC_Hemi=0;MAF=5.92557e-05;HWE=1;NFAM=1
10	100305249	256774_1	N	]10:100747093]N	57.22	LOW	SVTYPE=BND;POS=100305249;STRANDS=-+:7;IMPRECISE;CIPOS=-186,10;CIEND=-10,342;CIPOS95=-88,2;CIEND95=-1,113;MATEID=256774_2;EVENT=256774;SU=7;PE=7;SR=0;ALG=PROD;AF=5.94e-05;NSAMP=1;MSQ=56.05;AN=16834;AC=1;NS=8438;AC_Hom=0;AC_Het=1;AC_Hemi=0;MAF=5.92557e-05;HWE=1;NFAM=1
10	100306211	256775_1	N	]10:101176398]N	7750.43	LOW	SVTYPE=BND;POS=100306211;STRANDS=-+:25;IMPRECISE;CIPOS=-328,44;CIEND=-16,435;CIPOS95=-86,44;CIEND95=-16,66;MATEID=256775_2;EVENT=256775;SU=25;PE=25;SR=0;ALG=PROD;AF=0.03083;NSAMP=518;MSQ=13.64;AN=16834;AC=519;NS=8438;AC_Hom=2;AC_Het=520;AC_Hemi=0;MAF=0.0309315;HWE=0.00526625;NFAM=489
10	100324819	11898_1	N	[12:53815812[N	5751.87	LOW	SVTYPE=BND;POS=100324819;STRANDS=--:441;CIPOS=-10,3;CIEND=-10,4;CIPOS95=0,0;CIEND95=0,0;MATEID=11898_2;EVENT=11898;SU=441;PE=407;SR=34;ALG=PROD;AF=0.003802;NSAMP=64;MSQ=89.78;AN=16834;AC=64;NS=8438;AC_Hom=0;AC_Het=64;AC_Hemi=0;MAF=0.00379237;HWE=1;NFAM=64
10	100324835	11899_1	N	N]12:53816114]	11731.2	LOW	SVTYPE=BND;POS=100324835;STRANDS=++:783;CIPOS=-2,7;CIEND=-3,9;CIPOS95=0,0;CIEND95=0,0;MATEID=11899_2;EVENT=11899;SU=783;PE=733;SR=50;ALG=PROD;AF=0.005643;NSAMP=95;MSQ=123.45;AN=16834;AC=95;NS=8438;AC_Hom=0;AC_Het=95;AC_Hemi=0;MAF=0.0056293;HWE=1;NFAM=95
10	100340582	26894_2	N	]2:148355586]N	57.62	LOW	SVTYPE=BND;POS=100340582;STRANDS=+-:5;CIPOS=-10,10;CIEND=-10,10;CIPOS95=0,0;CIEND95=0,0;MATEID=26894_1;EVENT=26894;SECONDARY;SU=5;PE=0;SR=5;ALG=PROD;AF=0.0001782;NSAMP=3;MSQ=15.34;AN=16834;AC=3;NS=8438;AC_Hom=0;AC_Het=3;AC_Hemi=0;MAF=0.000177767;HWE=1;NFAM=3
10	100340582	294712_1	N	[10:107275647[N	425.96	LOW	SVTYPE=BND;POS=100340582;STRANDS=--:8;CIPOS=-29,28;CIEND=-29,28;CIPOS95=0,0;CIEND95=0,0;MATEID=294712_2;EVENT=294712;SU=8;PE=0;SR=8;ALG=PROD;AF=0.0006534;NSAMP=11;MSQ=36.17;AN=16834;AC=11;NS=8438;AC_Hom=0;AC_Het=11;AC_Hemi=0;MAF=0.000651813;HWE=1;NFAM=11
10	100354726	94824_1	N	N[10:100360649[	1686.38	LOW	SVTYPE=BND;POS=100354726;STRANDS=+-:39;IMPRECISE;CIPOS=-10,241;CIEND=-145,13;CIPOS95=-10,34;CIEND95=-19,13;MATEID=94824_2;EVENT=94824;SU=39;PE=39;SR=0;ALG=PROD;AF=0.001663;NSAMP=28;MSQ=58.82;AN=16834;AC=28;NS=8438;AC_Hom=0;AC_Het=28;AC_Hemi=0;MAF=0.00165916;HWE=1;NFAM=28
10	100360649	94824_2	N	]10:100354726]N	1686.38	LOW	SVTYPE=BND;POS=100354726;STRANDS=+-:39;IMPRECISE;CIPOS=-145,13;CIEND=-10,241;CIPOS95=-19,13;CIEND95=-10,34;MATEID=94824_1;EVENT=94824;SECONDARY;SU=39;PE=39;SR=0;ALG=PROD;AF=0.001663;NSAMP=28;MSQ=58.82;AN=16834;AC=28;NS=8438;AC_Hom=0;AC_Het=28;AC_Hemi=0;MAF=0.00165916;HWE=1;NFAM=28
10	100360684	12883_1	N	]16:81456601]N	57.13	LOW	SVTYPE=BND;POS=100360684;STRANDS=-+:4;IMPRECISE;CIPOS=-249,50;CIEND=-50,488;CIPOS95=-101,50;CIEND95=-50,164;MATEID=12883_2;EVENT=12883;SU=4;PE=4;SR=0;ALG=PROD;AF=0.0001782;NSAMP=3;MSQ=16.04;AN=16834;AC=3;NS=8438;AC_Hom=0;AC_Het=3;AC_Hemi=0;MAF=0.000177767;HWE=1;NFAM=3
10	100375819	94825_1	N	N[10:100378974[	4873.05	PASS	SVTYPE=BND;POS=100375819;STRANDS=+-:226;CIPOS=-3,3;CIEND=-7,2;CIPOS95=0,0;CIEND95=0,0;MATEID=94825_2;EVENT=94825;SU=226;PE=135;SR=91;ALG=PROD;AF=0.0008317;NSAMP=14;MSQ=348.07;AN=16834;AC=14;NS=8438;AC_Hom=0;AC_Het=14;AC_Hemi=0;MAF=0.00082958;HWE=1;NFAM=14
10	100378974	94825_2	N	]10:100375819]N	4873.05	PASS	SVTYPE=BND;POS=100375819;STRANDS=+-:226;CIPOS=-7,2;CIEND=-3,3;CIPOS95=0,0;CIEND95=0,0;MATEID=94825_1;EVENT=94825;SECONDARY;SU=226;PE=135;SR=91;ALG=PROD;AF=0.0008317;NSAMP=14;MSQ=348.07;AN=16834;AC=14;NS=8438;AC_Hom=0;AC_Het=14;AC_Hemi=0;MAF=0.00082958;HWE=1;NFAM=14
10	100419665	94826_1	N	N[10:100419748[	125.83	LOW	SVTYPE=BND;POS=100419665;STRANDS=+-:4;CIPOS=-9,8;CIEND=-9,8;CIPOS95=0,0;CIEND95=0,0;MATEID=94826_2;EVENT=94826;SU=4;PE=0;SR=4;ALG=PROD;AF=5.94e-05;NSAMP=1;MSQ=125.8;AN=16834;AC=1;NS=8438;AC_Hom=0;AC_Het=1;AC_Hemi=0;MAF=5.92557e-05;HWE=1;NFAM=1
10	100419748	94826_2	N	]10:100419665]N	125.83	LOW	SVTYPE=BND;POS=100419665;STRANDS=+-:4;CIPOS=-9,8;CIEND=-9,8;CIPOS95=0,0;CIEND95=0,0;MATEID=94826_1;EVENT=94826;SECONDARY;SU=4;PE=0;SR=4;ALG=PROD;AF=5.94e-05;NSAMP=1;MSQ=125.8;AN=16834;AC=1;NS=8438;AC_Hom=0;AC_Het=1;AC_Hemi=0;MAF=5.92557e-05;HWE=1;NFAM=1
10	100446103	94827	N	<DEL>	387.23	PASS	SVTYPE=DEL;POS=100446103;SVLEN=-144;END=100446247;STRANDS=+-:13;CIPOS=-10,10;CIEND=-10,10;CIPOS95=0,0;CIEND95=0,0;SU=13;PE=0;SR=13;ALG=PROD;AF=5.94e-05;NSAMP=1;MSQ=386.68;AN=16834;AC=1;NS=8438;AC_Hom=0;AC_Het=1;AC_Hemi=0;MAF=5.92557e-05;HWE=1;NFAM=1
10	100457155	94828	N	<DEL>	89.54	PASS	SVTYPE=DEL;POS=100457155;SVLEN=-1039;END=100458194;STRANDS=+-:4;IMPRECISE;CIPOS=-8,536;CIEND=-232,10;CIPOS95=0,192;CIEND95=-100,2;SU=4;PE=4;SR=0;ALG=PROD;AF=5.94e-05;NSAMP=1;MSQ=89.54;AN=16834;AC=1;NS=8438;AC_Hom=0;AC_Het=1;AC_Hemi=0;MAF=5.92557e-05;HWE=1;NFAM=1
10	100491398	94829	N	<DEL>	880.75	PASS	SVTYPE=DEL;POS=100491398;SVLEN=-1614;END=100493012;STRANDS=+-:46;CIPOS=-44,44;CIEND=-45,43;CIPOS95=0,0;CIEND95=0,0;SU=46;PE=26;SR=20;ALG=PROD;AF=0.0002376;NSAMP=4;MSQ=220.19;AN=16834;AC=4;NS=8438;AC_Hom=0;AC_Het=4;AC_Hemi=0;MAF=0.000237023;HWE=1;NFAM=4
10	100491894	256776	N	<DUP>	152.67	PASS	SVTYPE=DUP;POS=100491894;SVLEN=1833;END=100493727;STRANDS=-+:15;CIPOS=-4,1;CIEND=-10,10;CIPOS95=0,0;CIEND95=0,0;SU=15;PE=7;SR=8;ALG=PROD;AF=5.94e-05;NSAMP=1;MSQ=151.99;AN=16834;AC=1;NS=8438;AC_Hom=0;AC_Het=1;AC_Hemi=0;MAF=5.92557e-05;HWE=1;NFAM=1
10	100493075	294713_1	N	N]10:100494922]	602.47	PASS	SVTYPE=BND;POS=100493075;STRANDS=++:28;CIPOS=-7,7;CIEND=-4,10;CIPOS95=0,0;CIEND95=0,0;MATEID=294713_2;EVENT=294713;SU=28;PE=24;SR=4;ALG=PROD;AF=5.94e-05;NSAMP=1;MSQ=602.47;AN=16834;AC=1;NS=8438;AC_Hom=0;AC_Het=1;AC_Hemi=0;MAF=5.92557e-05;HWE=1;NFAM=1
10	100494564	294714_1	N	N]10:100495002]	23375.4	LOW	SVTYPE=BND;POS=100494564;STRANDS=++:14;CIPOS=-5,6;CIEND=-5,5;CIPOS95=0,0;CIEND95=0,0;MATEID=294714_2;EVENT=294714;SU=14;PE=9;SR=5;ALG=PROD;AF=0.05851;NSAMP=985;MSQ=22.71;AN=16834;AC=985;NS=8438;AC_Hom=0;AC_Het=987;AC_Hemi=0;MAF=0.0584854;HWE=9.83889e-14;NFAM=973
10	100494759	46231_2	N	[4:9062168[N	1227.47	LOW	SVTYPE=BND;POS=100494759;STRANDS=--:309;IMPRECISE;CIPOS=-201,30;CIEND=-290,21;CIPOS95=-11,11;CIEND95=-48,21;MATEID=46231_1;EVENT=46231;SECONDARY;SU=309;PE=309;SR=0;ALG=PROD;AF=0.001366;NSAMP=23;MSQ=53.12;AN=16834;AC=23;NS=8438;AC_Hom=0;AC_Het=23;AC_Hemi=0;MAF=0.00136288;HWE=1;NFAM=23
10	100494763	12802_1	N	]16:55567612]N	251150	LOW	SVTYPE=BND;POS=100494763;STRANDS=-+:111;IMPRECISE;CIPOS=-263,7;CIEND=-7,405;CIPOS95=-34,7;CIEND95=-7,63;MATEID=12802_2;EVENT=12802;SU=111;PE=111;SR=0;ALG=PROD;AF=0.2264;NSAMP=3812;MSQ=65.49;AN=16834;AC=3812;NS=8438;AC_Hom=0;AC_Het=3820;AC_Hemi=0;MAF=0.226357;HWE=0;NFAM=3369
10	100494879	294715	N	<INV>	1.34714e+06	LOW	SVTYPE=INV;POS=100494879;SVLEN=129;END=100495008;STRANDS=++:6784,--:2;IMPRECISE;CIPOS=-168,724;CIEND=-125,691;CIPOS95=-168,169;CIEND95=-28,28;SU=6786;PE=6732;SR=54;ALG=SUM;AF=0.4267;NSAMP=7180;MSQ=187.3;RETAINED;AN=16834;AC=7183;NS=8438;AC_Hom=6;AC_Het=7195;AC_Hemi=0;MAF=0.426701;HWE=0;NFAM=6673
10	100494922	294713_2	N	N]10:100493075]	602.47	PASS	SVTYPE=BND;POS=100494922;STRANDS=++:28;CIPOS=-4,10;CIEND=-7,7;CIPOS95=0,0;CIEND95=0,0;MATEID=294713_1;EVENT=294713;SECONDARY;SU=28;PE=24;SR=4;ALG=PROD;AF=5.94e-05;NSAMP=1;MSQ=602.47;AN=16834;AC=1;NS=8438;AC_Hom=0;AC_Het=1;AC_Hemi=0;MAF=5.92557e-05;HWE=1;NFAM=1
10	100494937	294717_1	N	N]10:100495008]	1.10856e+06	LOW	SVTYPE=BND;POS=100494937;STRANDS=++:58;IMPRECISE;CIPOS=-24,34;CIEND=-28,355;CIPOS95=0,0;CIEND95=-28,88;MATEID=294717_2;EVENT=294717;SU=58;PE=58;SR=0;ALG=PROD;AF=0.4222;NSAMP=7015;MSQ=157.73;AN=16834;AC=7107;NS=8438;AC_Hom=184;AC_Het=6940;AC_Hemi=0;MAF=0.422138;HWE=0;NFAM=6608
10	100495002	13002_1	N	[17:31308805[N	94615.4	LOW	SVTYPE=BND;POS=100495002;STRANDS=--:489;IMPRECISE;CIPOS=-177,31;CIEND=-277,25;CIPOS95=-5,5;CIEND95=-36,25;MATEID=13002_2;EVENT=13002;SU=489;PE=489;SR=0;ALG=PROD;AF=0.1723;NSAMP=2901;MSQ=32.05;AN=16834;AC=2901;NS=8438;AC_Hom=0;AC_Het=2904;AC_Hemi=0;MAF=0.172079;HWE=0;NFAM=2699
10	100495002	294714_2	N	N]10:100494564]	23375.4	LOW	SVTYPE=BND;POS=100495002;STRANDS=++:14;CIPOS=-5,5;CIEND=-5,6;CIPOS95=0,0;CIEND95=0,0;MATEID=294714_1;EVENT=294714;SECONDARY;SU=14;PE=9;SR=5;ALG=PROD;AF=0.05851;NSAMP=985;MSQ=22.71;AN=16834;AC=985;NS=8438;AC_Hom=0;AC_Het=987;AC_Hemi=0;MAF=0.0584854;HWE=9.83889e-14;NFAM=973
10	100495008	294717_2	N	N]10:100494937]	1.10856e+06	LOW	SVTYPE=BND;POS=100495008;STRANDS=++:58;IMPRECISE;CIPOS=-28,355;CIEND=-24,34;CIPOS95=-28,88;CIEND95=0,0;MATEID=294717_1;EVENT=294717;SECONDARY;SU=58;PE=58;SR=0;ALG=PROD;AF=0.4222;NSAMP=7015;MSQ=157.73;AN=16834;AC=7107;NS=8438;AC_Hom=184;AC_Het=6940;AC_Hemi=0;MAF=0.422138;HWE=0;NFAM=6608
10	100495008	46230_2	N	[4:124577916[N	9973.59	LOW	SVTYPE=BND;POS=100495008;STRANDS=--:8;IMPRECISE;CIPOS=-220,30;CIEND=-484,30;CIPOS95=-63,30;CIEND95=-117,30;MATEID=46230_1;EVENT=46230;SECONDARY;SU=8;PE=8;SR=0;ALG=PROD;AF=0.02566;NSAMP=432;MSQ=21.75;AN=16834;AC=432;NS=8438;AC_Hom=0;AC_Het=435;AC_Hemi=0;MAF=0.0257763;HWE=0.00718907;NFAM=395
10	100495015	73133_2	N	]9:2313735]N	1268.41	LOW	SVTYPE=BND;POS=100495015;STRANDS=+-:4;IMPRECISE;CIPOS=-230,10;CIEND=-8,425;CIPOS95=-121,1;CIEND95=0,153;MATEID=73133_1;EVENT=73133;SECONDARY;SU=4;PE=4;SR=0;ALG=PROD;AF=0.003327;NSAMP=56;MSQ=20.51;AN=16834;AC=56;NS=8438;AC_Hom=0;AC_Het=56;AC_Hemi=0;MAF=0.00331832;HWE=1;NFAM=56
10	100495080	13279_1	N	]18:61948614]N	3905.55	LOW	SVTYPE=BND;POS=100495080;STRANDS=-+:4;IMPRECISE;CIPOS=-239,10;CIEND=-8,456;CIPOS95=-119,2;CIEND95=0,175;MATEID=13279_2;EVENT=13279;SU=4;PE=4;SR=0;ALG=PROD;AF=0.004693;NSAMP=79;MSQ=48.56;AN=16834;AC=79;NS=8438;AC_Hom=0;AC_Het=79;AC_Hemi=0;MAF=0.0046812;HWE=1;NFAM=79
10	100496981	94830	N	<DEL>	2.12299e+06	PASS	SVTYPE=DEL;POS=100496981;SVLEN=-306;END=100497287;STRANDS=+-:38398;CIPOS=0,0;CIEND=0,0;CIPOS95=0,0;CIEND95=0,0;SU=38398;PE=10646;SR=27752;ALG=PROD;AF=0.254;NSAMP=3598;MSQ=587.82;AN=16834;AC=4275;NS=8438;AC_Hom=1360;AC_Het=2930;AC_Hemi=0;MAF=0.254207;HWE=2.47154e-14;NFAM=3263
10	100502167	94831_1	N	N[10:100502554[	6.86	LOW	SVTYPE=BND;POS=100502167;STRANDS=+-:4;IMPRECISE;CIPOS=-9,8;CIEND=-10,7;CIPOS95=0,0;CIEND95=-2,0;MATEID=94831_2;EVENT=94831;SU=4;PE=0;SR=4;ALG=PROD;AF=5.94e-05;NSAMP=1;MSQ=6.83;AN=16834;AC=1;NS=8438;AC_Hom=0;AC_Het=1;AC_Hemi=0;MAF=5.92557e-05;HWE=1;NFAM=1
10	100502554	94831_2	N	]10:100502167]N	6.86	LOW	SVTYPE=BND;POS=100502167;STRANDS=+-:4;IMPRECISE;CIPOS=-10,7;CIEND=-9,8;CIPOS95=-2,0;CIEND95=0,0;MATEID=94831_1;EVENT=94831;SECONDARY;SU=4;PE=0;SR=4;ALG=PROD;AF=5.94e-05;NSAMP=1;MSQ=6.83;AN=16834;AC=1;NS=8438;AC_Hom=0;AC_Het=1;AC_Hemi=0;MAF=5.92557e-05;HWE=1;NFAM=1
10	100508372	94832	N	<DEL>	90.74	PASS	SVTYPE=DEL;POS=100508372;SVLEN=-112;END=100508484;STRANDS=+-:4;CIPOS=-9,8;CIEND=-9,8;CIPOS95=0,0;CIEND95=0,0;SU=4;PE=0;SR=4;ALG=PROD;AF=0.0001188;NSAMP=2;MSQ=45.36;AN=16834;AC=2;NS=8438;AC_Hom=0;AC_Het=2;AC_Hemi=0;MAF=0.000118511;HWE=1;NFAM=2
10	100514489	90873_2	N	]10:18966453]N	137.7	LOW	SVTYPE=BND;POS=18966453;STRANDS=+-:7;CIPOS=-9,7;CIEND=-6,7;CIPOS95=0,0;CIEND95=0,0;MATEID=90873_1;EVENT=90873;SECONDARY;SU=7;PE=3;SR=4;ALG=PROD;AF=5.94e-05;NSAMP=1;MSQ=137.7;AN=16834;AC=1;NS=8438;AC_Hom=0;AC_Het=1;AC_Hemi=0;MAF=5.92557e-05;HWE=1;NFAM=1
10	100514490	293931_2	N	[10:18966435[N	92.67	LOW	SVTYPE=BND;POS=100514490;STRANDS=--:8;IMPRECISE;CIPOS=-386,10;CIEND=-364,7;CIPOS95=-118,0;CIEND95=-112,1;MATEID=293931_1;EVENT=293931;SECONDARY;SU=8;PE=8;SR=0;ALG=PROD;AF=5.94e-05;NSAMP=1;MSQ=92.67;AN=16834;AC=1;NS=8438;AC_Hom=0;AC_Het=1;AC_Hemi=0;MAF=5.92557e-05;HWE=1;NFAM=1
10	100589884	12103_1	N	N]12:131803086]	71583.1	LOW	SVTYPE=BND;POS=100589884;STRANDS=++:16;CIPOS=-29,9;CIEND=-9,8;CIPOS95=0,0;CIEND95=0,0;MATEID=12103_2;EVENT=12103;SU=16;PE=0;SR=16;ALG=PROD;AF=0.1152;NSAMP=1939;MSQ=36.42;AN=16834;AC=1939;NS=8438;AC_Hom=0;AC_Het=1944;AC_Hemi=0;MAF=0.115193;HWE=0;NFAM=1778
10	100597451	256777_1	N	]10:100597694]N	1369.78	LOW	SVTYPE=BND;POS=100597451;STRANDS=-+:14;CIPOS=-29,28;CIEND=-29,28;CIPOS95=0,0;CIEND95=0,0;MATEID=256777_2;EVENT=256777;SU=14;PE=0;SR=14;ALG=PROD;AF=0.001723;NSAMP=29;MSQ=46.97;AN=16834;AC=29;NS=8438;AC_Hom=0;AC_Het=29;AC_Hemi=0;MAF=0.00171842;HWE=1;NFAM=29
10	100597694	256777_2	N	N[10:100597451[	1369.78	LOW	SVTYPE=BND;POS=100597451;STRANDS=-+:14;CIPOS=-29,28;CIEND=-29,28;CIPOS95=0,0;CIEND95=0,0;MATEID=256777_1;EVENT=256777;SECONDARY;SU=14;PE=0;SR=14;ALG=PROD;AF=0.001723;NSAMP=29;MSQ=46.97;AN=16834;AC=29;NS=8438;AC_Hom=0;AC_Het=29;AC_Hemi=0;MAF=0.00171842;HWE=1;NFAM=29
10	100653049	94833	N	<DEL>	754.88	PASS	SVTYPE=DEL;POS=100653049;SVLEN=-6653;END=100659702;STRANDS=+-:35;IMPRECISE;CIPOS=-30,169;CIEND=-227,30;CIPOS95=-24,24;CIEND95=-27,27;SU=35;PE=35;SR=0;ALG=PROD;AF=0.0001188;NSAMP=2;MSQ=377.44;AN=16834;AC=2;NS=8438;AC_Hom=0;AC_Het=2;AC_Hemi=0;MAF=0.000118511;HWE=1;NFAM=2
10	100662028	94834	N	<DEL>	2652.41	PASS	SVTYPE=DEL;POS=100662028;SVLEN=-1771;END=100663799;STRANDS=+-:115;CIPOS=-4,3;CIEND=-6,1;CIPOS95=0,0;CIEND95=0,0;SU=115;PE=71;SR=44;ALG=PROD;AF=0.0003564;NSAMP=6;MSQ=442.07;AN=16834;AC=6;NS=8438;AC_Hom=0;AC_Het=6;AC_Hemi=0;MAF=0.000355534;HWE=1;NFAM=4
10	100663543	94835	N	<DEL>	422.63	PASS	SVTYPE=DEL;POS=100663543;SVLEN=-1563;END=100665106;STRANDS=+-:15;CIPOS=-5,6;CIEND=-10,9;CIPOS95=0,0;CIEND95=0,0;SU=15;PE=10;SR=5;ALG=PROD;AF=5.94e-05;NSAMP=1;MSQ=422.63;AN=16834;AC=1;NS=8438;AC_Hom=0;AC_Het=1;AC_Hemi=0;MAF=5.92557e-05;HWE=1;NFAM=1
10	100696960	294718	N	<INV>	521.12	LOW	SVTYPE=INV;POS=100696960;SVLEN=3706;END=100700666;STRANDS=++:3,--:2;IMPRECISE;CIPOS=-9,9;CIEND=-72,84;CIPOS95=-3,3;CIEND95=-62,66;SU=5;PE=5;SR=0;ALG=PROD;AF=0.0001217;NSAMP=1;MSQ=285.49;AN=16436;AC=2;NS=8238;AC_Hom=2;AC_Het=0;AC_Hemi=0;MAF=0.000121389;HWE=6.0698e-05;NFAM=1
10	100712964	14010_1	N	[X:11953192[N	182.49	LOW	SVTYPE=BND;POS=100712964;STRANDS=--:8;IMPRECISE;CIPOS=-152,30;CIEND=-382,30;CIPOS95=-55,30;CIEND95=-103,30;MATEID=14010_2;EVENT=14010;SU=8;PE=8;SR=0;ALG=PROD;AF=0.0001188;NSAMP=2;MSQ=91.23;AN=16834;AC=2;NS=8438;AC_Hom=0;AC_Het=2;AC_Hemi=0;MAF=0.000118511;HWE=1;NFAM=2
10	100715435	442_2	N	N[1:182357878[	98.56	LOW	SVTYPE=BND;POS=100715435;STRANDS=-+:10;IMPRECISE;CIPOS=-25,30;CIEND=-30,26;CIPOS95=-1,1;CIEND95=-1,1;MATEID=442_1;EVENT=442;SECONDARY;SU=10;PE=7;SR=3;ALG=PROD;AF=5.94e-05;NSAMP=1;MSQ=98.56;AN=16834;AC=1;NS=8438;AC_Hom=0;AC_Het=1;AC_Hemi=0;MAF=5.92557e-05;HWE=1;NFAM=1
10	100715439	443_2	N	]1:182358074]N	122.8	LOW	SVTYPE=BND;POS=100715439;STRANDS=+-:16;CIPOS=-30,30;CIEND=-28,30;CIPOS95=0,0;CIEND95=0,0;MATEID=443_1;EVENT=443;SECONDARY;SU=16;PE=8;SR=8;ALG=PROD;AF=5.94e-05;NSAMP=1;MSQ=122.8;AN=16834;AC=1;NS=8438;AC_Hom=0;AC_Het=1;AC_Hemi=0;MAF=5.92557e-05;HWE=1;NFAM=1
10	100730611	94836	N	<DEL>	458.57	PASS	SVTYPE=DEL;POS=100730611;SVLEN=-7951;END=100738562;STRANDS=+-:21;CIPOS=-3,2;CIEND=-3,1;CIPOS95=0,0;CIEND95=0,0;SU=21;PE=11;SR=10;ALG=PROD;AF=5.94e-05;NSAMP=1;MSQ=458.57;AN=16834;AC=1;NS=8438;AC_Hom=0;AC_Het=1;AC_Hemi=0;MAF=5.92557e-05;HWE=1;NFAM=1
10	100744994	14008_1	N	N[X:11951628[	6.73	LOW	SVTYPE=BND;POS=100744994;STRANDS=+-:4;IMPRECISE;CIPOS=-10,392;CIEND=-486,10;CIPOS95=-2,138;CIEND95=-166,0;MATEID=14008_2;EVENT=14008;SU=4;PE=4;SR=0;ALG=PROD;AF=5.94e-05;NSAMP=1;MSQ=6.73;AN=16834;AC=1;NS=8438;AC_Hom=0;AC_Het=1;AC_Hemi=0;MAF=5.92557e-05;HWE=1;NFAM=1
10	100746830	94823_2	N	]10:100304964]N	8.44	LOW	SVTYPE=BND;POS=100304964;STRANDS=+-:4;IMPRECISE;CIPOS=-385,10;CIEND=-10,390;CIPOS95=-178,1;CIEND95=-2,142;MATEID=94823_1;EVENT=94823;SECONDARY;SU=4;PE=4;SR=0;ALG=PROD;AF=5.94e-05;NSAMP=1;MSQ=6.68;AN=16834;AC=1;NS=8438;AC_Hom=0;AC_Het=1;AC_Hemi=0;MAF=5.92557e-05;HWE=1;NFAM=1
10	100747086	131_2	N	N]1:246573883]	192.55	LOW	SVTYPE=BND;POS=100747086;STRANDS=++:6;IMPRECISE;CIPOS=-10,364;CIEND=-10,384;CIPOS95=-2,105;CIEND95=-1,123;MATEID=131_1;EVENT=131;SECONDARY;SU=6;PE=6;SR=0;ALG=PROD;AF=0.000297;NSAMP=5;MSQ=37.84;AN=16834;AC=5;NS=8438;AC_Hom=0;AC_Het=5;AC_Hemi=0;MAF=0.000296279;HWE=1;NFAM=5
10	100747093	256774_2	N	N[10:100305249[	57.22	LOW	SVTYPE=BND;POS=100305249;STRANDS=-+:7;IMPRECISE;CIPOS=-10,342;CIEND=-186,10;CIPOS95=-1,113;CIEND95=-88,2;MATEID=256774_1;EVENT=256774;SECONDARY;SU=7;PE=7;SR=0;ALG=PROD;AF=5.94e-05;NSAMP=1;MSQ=56.05;AN=16834;AC=1;NS=8438;AC_Hom=0;AC_Het=1;AC_Hemi=0;MAF=5.92557e-05;HWE=1;NFAM=1
10	100767822	94837	N	<DEL>	389.62	PASS	SVTYPE=DEL;POS=100767822;SVLEN=-5324;END=100773146;STRANDS=+-:16;CIPOS=-4,3;CIEND=-10,10;CIPOS95=0,0;CIEND95=0,0;SU=16;PE=8;SR=8;ALG=PROD;AF=5.94e-05;NSAMP=1;MSQ=389.62;AN=16834;AC=1;NS=8438;AC_Hom=0;AC_Het=1;AC_Hemi=0;MAF=5.92557e-05;HWE=1;NFAM=1
10	100787471	11883_1	N	N]12:50480284]	412.24	LOW	SVTYPE=BND;POS=100787471;STRANDS=++:8;CIPOS=-29,28;CIEND=-29,28;CIPOS95=0,0;CIEND95=0,0;MATEID=11883_2;EVENT=11883;SU=8;PE=0;SR=8;ALG=PROD;AF=0.001129;NSAMP=19;MSQ=20.51;AN=16834;AC=19;NS=8438;AC_Hom=0;AC_Het=19;AC_Hemi=0;MAF=0.00112586;HWE=1;NFAM=19
10	100797025	94838	N	<DEL>	458.38	PASS	SVTYPE=DEL;POS=100797025;SVLEN=-4215;END=100801240;STRANDS=+-:23;CIPOS=-2,1;CIEND=-3,1;CIPOS95=0,0;CIEND95=0,0;SU=23;PE=11;SR=12;ALG=PROD;AF=5.94e-05;NSAMP=1;MSQ=458.38;AN=16834;AC=1;NS=8438;AC_Hom=0;AC_Het=1;AC_Hemi=0;MAF=5.92557e-05;HWE=1;NFAM=1
10	100814540	94839	N	<DEL>	1047.78	PASS	SVTYPE=DEL;POS=100814540;SVLEN=-249;END=100814789;STRANDS=+-:31;CIPOS=-30,30;CIEND=-30,30;CIPOS95=0,0;CIEND95=0,0;SU=31;PE=1;SR=30;ALG=PROD;AF=0.000297;NSAMP=5;MSQ=208.63;AN=16834;AC=5;NS=8438;AC_Hom=0;AC_Het=5;AC_Hemi=0;MAF=0.000296279;HWE=1;NFAM=5
10	100819719	94840	N	<DEL>	274.2	PASS	SVTYPE=DEL;POS=100819719;SVLEN=-207;END=100819926;STRANDS=+-:10;CIPOS=-10,10;CIEND=-10,10;CIPOS95=0,0;CIEND95=0,0;SU=10;PE=2;SR=8;ALG=PROD;AF=5.94e-05;NSAMP=1;MSQ=266.57;AN=16834;AC=1;NS=8438;AC_Hom=0;AC_Het=1;AC_Hemi=0;MAF=5.92557e-05;HWE=1;NFAM=1
10	100831444	94841_1	N	N[10:100831529[	215.82	LOW	SVTYPE=BND;POS=100831444;STRANDS=+-:9;CIPOS=-4,3;CIEND=-4,3;CIPOS95=0,0;CIEND95=0,0;MATEID=94841_2;EVENT=94841;SU=9;PE=0;SR=9;ALG=PROD;AF=5.94e-05;NSAMP=1;MSQ=215.79;AN=16834;AC=1;NS=8438;AC_Hom=0;AC_Het=1;AC_Hemi=0;MAF=5.92557e-05;HWE=1;NFAM=1
10	100831529	94841_2	N	]10:100831444]N	215.82	LOW	SVTYPE=BND;POS=100831444;STRANDS=+-:9;CIPOS=-4,3;CIEND=-4,3;CIPOS95=0,0;CIEND95=0,0;MATEID=94841_1;EVENT=94841;SECONDARY;SU=9;PE=0;SR=9;ALG=PROD;AF=5.94e-05;NSAMP=1;MSQ=215.79;AN=16834;AC=1;NS=8438;AC_Hom=0;AC_Het=1;AC_Hemi=0;MAF=5.92557e-05;HWE=1;NFAM=1
10	100863667	94842_1	N	N[10:101252774[	863.76	LOW	SVTYPE=BND;POS=100863667;STRANDS=+-:59;IMPRECISE;CIPOS=-50,363;CIEND=-261,21;CIPOS95=-30,30;CIEND95=-61,21;MATEID=94842_2;EVENT=94842;SU=59;PE=59;SR=0;ALG=PROD;AF=0.0007722;NSAMP=13;MSQ=66.31;AN=16834;AC=13;NS=8438;AC_Hom=0;AC_Het=13;AC_Hemi=0;MAF=0.000770325;HWE=1;NFAM=13
10	100863875	256778_1	N	]10:101253057]N	311.26	LOW	SVTYPE=BND;POS=100863875;STRANDS=-+:32;IMPRECISE;CIPOS=-238,37;CIEND=-34,434;CIPOS95=-34,34;CIEND95=-34,63;MATEID=256778_2;EVENT=256778;SU=32;PE=32;SR=0;ALG=PROD;AF=0.000594;NSAMP=10;MSQ=30.71;AN=16834;AC=10;NS=8438;AC_Hom=0;AC_Het=10;AC_Hemi=0;MAF=0.000592557;HWE=1;NFAM=10
10	100871320	256779	N	<DUP>	163.55	PASS	SVTYPE=DUP;POS=100871320;SVLEN=17658;END=100888978;STRANDS=-+:17;CIPOS=-10,10;CIEND=-7,10;CIPOS95=0,0;CIEND95=0,0;SU=17;PE=9;SR=8;ALG=PROD;AF=5.94e-05;NSAMP=1;MSQ=163.13;AN=16834;AC=1;NS=8438;AC_Hom=0;AC_Het=1;AC_Hemi=0;MAF=5.92557e-05;HWE=1;NFAM=1
10	100874799	94843_1	N	N[10:100874940[	24.25	LOW	SVTYPE=BND;POS=100874799;STRANDS=+-:4;CIPOS=-9,8;CIEND=-9,8;CIPOS95=0,0;CIEND95=0,0;MATEID=94843_2;EVENT=94843;SU=4;PE=0;SR=4;ALG=PROD;AF=5.94e-05;NSAMP=1;MSQ=20.82;AN=16834;AC=1;NS=8438;AC_Hom=0;AC_Het=1;AC_Hemi=0;MAF=5.92557e-05;HWE=1;NFAM=1
10	100874940	94843_2	N	]10:100874799]N	24.25	LOW	SVTYPE=BND;POS=100874799;STRANDS=+-:4;CIPOS=-9,8;CIEND=-9,8;CIPOS95=0,0;CIEND95=0,0;MATEID=94843_1;EVENT=94843;SECONDARY;SU=4;PE=0;SR=4;ALG=PROD;AF=5.94e-05;NSAMP=1;MSQ=20.82;AN=16834;AC=1;NS=8438;AC_Hom=0;AC_Het=1;AC_Hemi=0;MAF=5.92557e-05;HWE=1;NFAM=1
10	100887846	12150_1	N	N[13:19825798[	121411	LOW	SVTYPE=BND;POS=100887846;STRANDS=+-:770;IMPRECISE;CIPOS=-10,225;CIEND=-103,9;CIPOS95=-10,16;CIEND95=-1,1;MATEID=12150_2;EVENT=12150;SU=770;PE=770;SR=0;ALG=PROD;AF=0.1685;NSAMP=2837;MSQ=42.22;AN=16834;AC=2837;NS=8438;AC_Hom=0;AC_Het=2847;AC_Hemi=0;MAF=0.168701;HWE=0;NFAM=2432
10	100890363	13847_1	N	N]22:29828280]	151.8	LOW	SVTYPE=BND;POS=100890363;STRANDS=++:4;IMPRECISE;CIPOS=-8,537;CIEND=-8,537;CIPOS95=0,197;CIEND95=0,197;MATEID=13847_2;EVENT=13847;SU=4;PE=4;SR=0;ALG=PROD;AF=0.0004752;NSAMP=8;MSQ=15.61;AN=16834;AC=8;NS=8438;AC_Hom=0;AC_Het=8;AC_Hemi=0;MAF=0.000474046;HWE=1;NFAM=8
10	100890364	12770_1	N	N[16:35136501[	8585.51	LOW	SVTYPE=BND;POS=100890364;STRANDS=+-:4;IMPRECISE;CIPOS=-4,10;CIEND=-10,9;CIPOS95=-1,3;CIEND95=-3,3;MATEID=12770_2;EVENT=12770;SU=4;PE=3;SR=1;ALG=PROD;AF=0.02097;NSAMP=353;MSQ=23.31;AN=16834;AC=353;NS=8438;AC_Hom=0;AC_Het=354;AC_Hemi=0;MAF=0.0209765;HWE=0.054945;NFAM=332
10	100891951	293805_2	N	[10:8167892[N	81.81	LOW	SVTYPE=BND;POS=100891951;STRANDS=--:6;IMPRECISE;CIPOS=-158,10;CIEND=-379,7;CIPOS95=-64,2;CIEND95=-120,1;MATEID=293805_1;EVENT=293805;SECONDARY;SU=6;PE=6;SR=0;ALG=PROD;AF=5.94e-05;NSAMP=1;MSQ=80.84;AN=16834;AC=1;NS=8438;AC_Hom=0;AC_Het=1;AC_Hemi=0;MAF=5.92557e-05;HWE=1;NFAM=1
10	100891951	64018_2	N	N]7:68065492]	137.52	LOW	SVTYPE=BND;POS=100891951;STRANDS=++:5;CIPOS=-10,10;CIEND=-10,10;CIPOS95=0,0;CIEND95=0,0;MATEID=64018_1;EVENT=64018;SECONDARY;SU=5;PE=0;SR=5;ALG=PROD;AF=0.000594;NSAMP=10;MSQ=11.49;AN=16834;AC=10;NS=8438;AC_Hom=0;AC_Het=10;AC_Hemi=0;MAF=0.000592557;HWE=1;NFAM=10
10	100891992	13457_1	N	]19:34248495]N	12332.8	LOW	SVTYPE=BND;POS=100891992;STRANDS=-+:49;IMPRECISE;CIPOS=-202,16;CIEND=-21,385;CIPOS95=-20,16;CIEND95=-21,52;MATEID=13457_2;EVENT=13457;SU=49;PE=49;SR=0;ALG=PROD;AF=0.02109;NSAMP=355;MSQ=34.06;AN=16834;AC=355;NS=8438;AC_Hom=0;AC_Het=355;AC_Hemi=0;MAF=0.0210358;HWE=0.0553949;NFAM=317
10	100891999	12724_1	N	[16:28546822[N	142444	LOW	SVTYPE=BND;POS=100891999;STRANDS=--:6;IMPRECISE;CIPOS=-10,10;CIEND=-10,10;CIPOS95=-1,1;CIEND95=-1,0;MATEID=12724_2;EVENT=12724;SU=6;PE=4;SR=2;ALG=PROD;AF=0.1753;NSAMP=2951;MSQ=47.81;AN=16834;AC=2951;NS=8438;AC_Hom=0;AC_Het=2962;AC_Hemi=0;MAF=0.175516;HWE=0;NFAM=2522
10	100891999	13413_1	N	[19:21718138[N	182368	LOW	SVTYPE=BND;POS=100891999;STRANDS=--:24;IMPRECISE;CIPOS=-246,12;CIEND=-323,46;CIPOS95=-44,12;CIEND95=-82,46;MATEID=13413_2;EVENT=13413;SU=24;PE=24;SR=0;ALG=PROD;AF=0.2068;NSAMP=3434;MSQ=52.67;AN=16834;AC=3481;NS=8438;AC_Hom=94;AC_Het=3398;AC_Hemi=0;MAF=0.206921;HWE=0;NFAM=2894
10	100891999	14199_1	N	[X:103827504[N	224719	LOW	SVTYPE=BND;POS=100891999;STRANDS=--:57;CIPOS=-9,8;CIEND=-9,8;CIPOS95=0,0;CIEND95=0,0;MATEID=14199_2;EVENT=14199;SU=57;PE=0;SR=57;ALG=PROD;AF=0.2279;NSAMP=3816;MSQ=58.45;AN=16834;AC=3836;NS=8438;AC_Hom=42;AC_Het=3808;AC_Hemi=0;MAF=0.228135;HWE=0;NFAM=3238
10	100891999	53161_2	N	[5:167766812[N	18.93	LOW	SVTYPE=BND;POS=100891999;STRANDS=--:59;CIPOS=-9,8;CIEND=-9,8;CIPOS95=0,0;CIEND95=0,0;MATEID=53161_1;EVENT=53161;SECONDARY;SU=59;PE=0;SR=59;ALG=PROD;AF=0.0001188;NSAMP=2;MSQ=5.8;AN=16834;AC=2;NS=8438;AC_Hom=0;AC_Het=2;AC_Hemi=0;MAF=0.000118511;HWE=1;NFAM=2
10	100892001	11506_1	N	N]11:84213245]	85325.7	LOW	SVTYPE=BND;POS=100892001;STRANDS=++:4;IMPRECISE;CIPOS=-6,10;CIEND=-10,9;CIPOS95=-1,1;CIEND95=-1,1;MATEID=11506_2;EVENT=11506;SU=4;PE=2;SR=2;ALG=PROD;AF=0.1539;NSAMP=2360;MSQ=35.7;AN=16834;AC=2591;NS=8438;AC_Hom=462;AC_Het=2132;AC_Hemi=0;MAF=0.153709;HWE=0.00941603;NFAM=2130
10	100892002	73135_2	N	N[9:86543941[	139.23	LOW	SVTYPE=BND;POS=100892002;STRANDS=-+:5;IMPRECISE;CIPOS=-7,482;CIEND=-209,10;CIPOS95=0,180;CIEND95=-92,2;MATEID=73135_1;EVENT=73135;SECONDARY;SU=5;PE=5;SR=0;ALG=PROD;AF=0.0002376;NSAMP=4;MSQ=34.37;AN=16834;AC=4;NS=8438;AC_Hom=0;AC_Het=4;AC_Hemi=0;MAF=0.000237023;HWE=1;NFAM=3
10	100892003	38425_2	N	[3:165578891[N	2641.28	LOW	SVTYPE=BND;POS=100892003;STRANDS=--:5;IMPRECISE;CIPOS=-202,30;CIEND=-559,30;CIPOS95=-73,30;CIEND95=-184,30;MATEID=38425_1;EVENT=38425;SECONDARY;SU=5;PE=5;SR=0;ALG=PROD;AF=0.008376;NSAMP=117;MSQ=21.95;AN=16834;AC=141;NS=8438;AC_Hom=48;AC_Het=93;AC_Hemi=0;MAF=0.00835506;HWE=4.48221e-34;NFAM=115
10	100892006	11548_1	N	[11:13759526[N	432.09	LOW	SVTYPE=BND;POS=100892006;STRANDS=--:4;CIPOS=-9,8;CIEND=-9,8;CIPOS95=0,0;CIEND95=0,0;MATEID=11548_2;EVENT=11548;SU=4;PE=0;SR=4;ALG=PROD;AF=0.0009505;NSAMP=16;MSQ=26.58;AN=16834;AC=16;NS=8438;AC_Hom=0;AC_Het=16;AC_Hemi=0;MAF=0.000948092;HWE=1;NFAM=15
10	100892025	13957_1	N	N[X:811240[	370.47	LOW	SVTYPE=BND;POS=100892025;STRANDS=+-:4;IMPRECISE;CIPOS=-30,652;CIEND=-380,30;CIPOS95=-30,230;CIEND95=-181,30;MATEID=13957_2;EVENT=13957;SU=4;PE=4;SR=0;ALG=PROD;AF=0.001129;NSAMP=19;MSQ=18.16;AN=16834;AC=19;NS=8438;AC_Hom=0;AC_Het=19;AC_Hemi=0;MAF=0.00112586;HWE=1;NFAM=19
10	100892053	38424_2	N	]3:83204060]N	189.38	LOW	SVTYPE=BND;POS=100892053;STRANDS=+-:18;IMPRECISE;CIPOS=-334,63;CIEND=-59,548;CIPOS95=-157,63;CIEND95=-59,158;MATEID=38424_1;EVENT=38424;SECONDARY;SU=18;PE=18;SR=0;ALG=SUM;AF=0.0004752;NSAMP=8;MSQ=22.75;AN=16834;AC=8;NS=8438;AC_Hom=0;AC_Het=8;AC_Hemi=0;MAF=0.000474046;HWE=1;NFAM=8
10	100892057	11600_1	N	]11:43029763]N	108.34	LOW	SVTYPE=BND;POS=100892057;STRANDS=-+:4;IMPRECISE;CIPOS=-294,50;CIEND=-49,489;CIPOS95=-128,50;CIEND95=-49,159;MATEID=11600_2;EVENT=11600;SU=4;PE=4;SR=0;ALG=PROD;AF=0.0002376;NSAMP=4;MSQ=25.13;AN=16834;AC=4;NS=8438;AC_Hom=0;AC_Het=4;AC_Hemi=0;MAF=0.000237023;HWE=1;NFAM=4
10	100892064	11579_1	N	]11:32483587]N	232.48	LOW	SVTYPE=BND;POS=100892064;STRANDS=-+:26;IMPRECISE;CIPOS=-304,73;CIEND=-37,552;CIPOS95=-113,73;CIEND95=-37,160;MATEID=11579_2;EVENT=11579;SU=26;PE=26;SR=0;ALG=PROD;AF=0.000594;NSAMP=10;MSQ=22.81;AN=16834;AC=10;NS=8438;AC_Hom=0;AC_Het=10;AC_Hemi=0;MAF=0.000592557;HWE=1;NFAM=10
10	100892067	11841_1	N	]12:29244010]N	41.25	LOW	SVTYPE=BND;POS=100892067;STRANDS=-+:4;IMPRECISE;CIPOS=-247,50;CIEND=-50,502;CIPOS95=-90,50;CIEND95=-50,153;MATEID=11841_2;EVENT=11841;SU=4;PE=4;SR=0;ALG=PROD;AF=0.000297;NSAMP=5;MSQ=7.48;AN=16834;AC=5;NS=8438;AC_Hom=0;AC_Het=5;AC_Hemi=0;MAF=0.000296279;HWE=1;NFAM=5
10	100893544	94845	N	<DEL>	89.8	PASS	SVTYPE=DEL;POS=100893544;SVLEN=-604;END=100894148;STRANDS=+-:6;IMPRECISE;CIPOS=-10,10;CIEND=-10,8;CIPOS95=-3,3;CIEND95=-3,0;SU=6;PE=5;SR=1;ALG=PROD;AF=5.94e-05;NSAMP=1;MSQ=89.8;AN=16834;AC=1;NS=8438;AC_Hom=0;AC_Het=1;AC_Hemi=0;MAF=5.92557e-05;HWE=1;NFAM=1
10	100894699	256780_1	N	]10:100937217]N	114.36	LOW	SVTYPE=BND;POS=100894699;STRANDS=-+:10;IMPRECISE;CIPOS=-125,10;CIEND=-6,27;CIPOS95=-53,2;CIEND95=-2,19;MATEID=256780_2;EVENT=256780;SU=10;PE=10;SR=0;ALG=PROD;AF=0.0001188;NSAMP=1;MSQ=104.13;AN=16834;AC=2;NS=8438;AC_Hom=2;AC_Het=0;AC_Hemi=0;MAF=0.000118511;HWE=5.92593e-05;NFAM=1
10	100895070	94846_1	N	N[10:100937443[	107.83	LOW	SVTYPE=BND;POS=100895070;STRANDS=+-:7;IMPRECISE;CIPOS=-10,337;CIEND=-214,10;CIPOS95=-2,95;CIEND95=-100,2;MATEID=94846_2;EVENT=94846;SU=7;PE=7;SR=0;ALG=PROD;AF=5.94e-05;NSAMP=1;MSQ=107.83;AN=16834;AC=1;NS=8438;AC_Hom=0;AC_Het=1;AC_Hemi=0;MAF=5.92557e-05;HWE=1;NFAM=1
10	100920505	94847_1	N	N[10:100928949[	20226.3	LOW	SVTYPE=BND;POS=100920505;STRANDS=+-:5;IMPRECISE;CIPOS=-10,480;CIEND=-332,10;CIPOS95=-1,150;CIEND95=-182,1;MATEID=94847_2;EVENT=94847;SU=5;PE=5;SR=0;ALG=PROD;AF=0.04028;NSAMP=678;MSQ=28.98;AN=16834;AC=678;NS=8438;AC_Hom=0;AC_Het=681;AC_Hemi=0;MAF=0.0403532;HWE=1.4029e-06;NFAM=620
10	100928949	94847_2	N	]10:100920505]N	20226.3	LOW	SVTYPE=BND;POS=100920505;STRANDS=+-:5;IMPRECISE;CIPOS=-332,10;CIEND=-10,480;CIPOS95=-182,1;CIEND95=-1,150;MATEID=94847_1;EVENT=94847;SECONDARY;SU=5;PE=5;SR=0;ALG=PROD;AF=0.04028;NSAMP=678;MSQ=28.98;AN=16834;AC=678;NS=8438;AC_Hom=0;AC_Het=681;AC_Hemi=0;MAF=0.0403532;HWE=1.4029e-06;NFAM=620
10	100929275	12516_1	N	N[15:56252664[	269.64	LOW	SVTYPE=BND;POS=100929275;STRANDS=+-:17;IMPRECISE;CIPOS=-25,30;CIEND=-30,26;CIPOS95=-1,1;CIEND95=-1,1;MATEID=12516_2;EVENT=12516;SU=17;PE=15;SR=2;ALG=PROD;AF=0.0001188;NSAMP=2;MSQ=134.82;AN=16834;AC=2;NS=8438;AC_Hom=0;AC_Het=2;AC_Hemi=0;MAF=0.000118511;HWE=1;NFAM=2
10	100929282	12601_1	N	]15:56253180]N	197.84	LOW	SVTYPE=BND;POS=100929282;STRANDS=-+:15;IMPRECISE;CIPOS=-214,27;CIEND=-30,355;CIPOS95=-65,27;CIEND95=-30,59;MATEID=12601_2;EVENT=12601;SU=15;PE=15;SR=0;ALG=PROD;AF=0.0001188;NSAMP=2;MSQ=92.77;AN=16834;AC=2;NS=8438;AC_Hom=0;AC_Het=2;AC_Hemi=0;MAF=0.000118511;HWE=1;NFAM=2
10	100937217	256780_2	N	N[10:100894699[	114.36	LOW	SVTYPE=BND;POS=100894699;STRANDS=-+:10;IMPRECISE;CIPOS=-6,27;CIEND=-125,10;CIPOS95=-2,19;CIEND95=-53,2;MATEID=256780_1;EVENT=256780;SECONDARY;SU=10;PE=10;SR=0;ALG=PROD;AF=0.0001188;NSAMP=1;MSQ=104.13;AN=16834;AC=2;NS=8438;AC_Hom=2;AC_Het=0;AC_Hemi=0;MAF=0.000118511;HWE=5.92593e-05;NFAM=1
10	100937443	94846_2	N	]10:100895070]N	107.83	LOW	SVTYPE=BND;POS=100895070;STRANDS=+-:7;IMPRECISE;CIPOS=-214,10;CIEND=-10,337;CIPOS95=-100,2;CIEND95=-2,95;MATEID=94846_1;EVENT=94846;SECONDARY;SU=7;PE=7;SR=0;ALG=PROD;AF=5.94e-05;NSAMP=1;MSQ=107.83;AN=16834;AC=1;NS=8438;AC_Hom=0;AC_Het=1;AC_Hemi=0;MAF=5.92557e-05;HWE=1;NFAM=1
10	100962438	256781	N	<DUP>	273.34	PASS	SVTYPE=DUP;POS=100962438;SVLEN=438;END=100962876;STRANDS=-+:25;CIPOS=-30,30;CIEND=-24,24;CIPOS95=0,0;CIEND95=0,0;SU=25;PE=15;SR=10;ALG=PROD;AF=0.0001188;NSAMP=2;MSQ=134.22;AN=16834;AC=2;NS=8438;AC_Hom=0;AC_Het=2;AC_Hemi=0;MAF=0.000118511;HWE=1;NFAM=2
10	100989143	94848	N	<DEL>	569.7	PASS	SVTYPE=DEL;POS=100989143;SVLEN=-6553;END=100995696;STRANDS=+-:23;CIPOS=-2,1;CIEND=-2,0;CIPOS95=0,0;CIEND95=0,0;SU=23;PE=9;SR=14;ALG=PROD;AF=5.94e-05;NSAMP=1;MSQ=569.6;AN=16834;AC=1;NS=8438;AC_Hom=0;AC_Het=1;AC_Hemi=0;MAF=5.92557e-05;HWE=1;NFAM=1
10	100999330	94849	N	<DEL>	233.7	PASS	SVTYPE=DEL;POS=100999330;SVLEN=-944;END=101000274;STRANDS=+-:10;IMPRECISE;CIPOS=-10,255;CIEND=-164,10;CIPOS95=0,55;CIEND95=-76,2;SU=10;PE=10;SR=0;ALG=PROD;AF=5.94e-05;NSAMP=1;MSQ=233.7;AN=16834;AC=1;NS=8438;AC_Hom=0;AC_Het=1;AC_Hemi=0;MAF=5.92557e-05;HWE=1;NFAM=1
10	101001811	94850	N	<DEL>	455.5	PASS	SVTYPE=DEL;POS=101001811;SVLEN=-1290;END=101003101;STRANDS=+-:20;CIPOS=-28,26;CIEND=-27,24;CIPOS95=0,0;CIEND95=0,0;SU=20;PE=10;SR=10;ALG=PROD;AF=0.0001188;NSAMP=2;MSQ=227.75;AN=16834;AC=2;NS=8438;AC_Hom=0;AC_Het=2;AC_Hemi=0;MAF=0.000118511;HWE=1;NFAM=2
10	101001918	94851	N	<DEL>	1138.94	PASS	SVTYPE=DEL;POS=101001918;SVLEN=-2507;END=101004425;STRANDS=+-:51;CIPOS=-23,22;CIEND=-26,23;CIPOS95=0,0;CIEND95=0,0;SU=51;PE=31;SR=20;ALG=PROD;AF=0.0001782;NSAMP=3;MSQ=379.65;AN=16834;AC=3;NS=8438;AC_Hom=0;AC_Het=3;AC_Hemi=0;MAF=0.000177767;HWE=1;NFAM=3
10	101011606	94852_1	N	N[10:101011758[	39.27	LOW	SVTYPE=BND;POS=101011606;STRANDS=+-:4;CIPOS=-9,8;CIEND=-9,8;CIPOS95=0,0;CIEND95=0,0;MATEID=94852_2;EVENT=94852;SU=4;PE=0;SR=4;ALG=PROD;AF=0.0001188;NSAMP=2;MSQ=17.95;AN=16834;AC=2;NS=8438;AC_Hom=0;AC_Het=2;AC_Hemi=0;MAF=0.000118511;HWE=1;NFAM=2
10	101011758	94852_2	N	]10:101011606]N	39.27	LOW	SVTYPE=BND;POS=101011606;STRANDS=+-:4;CIPOS=-9,8;CIEND=-9,8;CIPOS95=0,0;CIEND95=0,0;MATEID=94852_1;EVENT=94852;SECONDARY;SU=4;PE=0;SR=4;ALG=PROD;AF=0.0001188;NSAMP=2;MSQ=17.95;AN=16834;AC=2;NS=8438;AC_Hom=0;AC_Het=2;AC_Hemi=0;MAF=0.000118511;HWE=1;NFAM=2
10	101016125	13430_1	N	[19:28128496[N	64758.1	LOW	SVTYPE=BND;POS=101016125;STRANDS=--:4;CIPOS=-9,8;CIEND=-9,8;CIPOS95=0,0;CIEND95=0,0;MATEID=13430_2;EVENT=13430;SU=4;PE=0;SR=4;ALG=PROD;AF=0.1363;NSAMP=2295;MSQ=27.57;AN=16834;AC=2295;NS=8438;AC_Hom=0;AC_Het=2301;AC_Hemi=0;MAF=0.136347;HWE=0;NFAM=2021
10	101016134	69546_2	N	N[8:7363900[	521223	LOW	SVTYPE=BND;POS=101016134;STRANDS=-+:13;CIPOS=-30,29;CIEND=-30,25;CIPOS95=0,0;CIEND95=0,0;MATEID=69546_1;EVENT=69546;SECONDARY;SU=13;PE=9;SR=4;ALG=PROD;AF=0.5913;NSAMP=7636;MSQ=68;AN=16734;AC=9895;NS=8387;AC_Hom=4534;AC_Het=5386;AC_Hemi=0;MAF=0.408609;HWE=0;NFAM=6679
10	101042890	94853	N	<DEL>	3965.31	PASS	SVTYPE=DEL;POS=101042890;SVLEN=-1301;END=101044191;STRANDS=+-:172;CIPOS=-4,4;CIEND=-3,1;CIPOS95=0,0;CIEND95=0,0;SU=172;PE=82;SR=90;ALG=PROD;AF=0.0005346;NSAMP=9;MSQ=440.59;AN=16834;AC=9;NS=8438;AC_Hom=0;AC_Het=9;AC_Hemi=0;MAF=0.000533302;HWE=1;NFAM=9
10	101045906	94854	N	<DEL>	491.51	PASS	SVTYPE=DEL;POS=101045906;SVLEN=-3247;END=101049153;STRANDS=+-:23;CIPOS=-8,10;CIEND=-10,10;CIPOS95=0,0;CIEND95=0,0;SU=23;PE=14;SR=9;ALG=PROD;AF=5.94e-05;NSAMP=1;MSQ=491.51;AN=16834;AC=1;NS=8438;AC_Hom=0;AC_Het=1;AC_Hemi=0;MAF=5.92557e-05;HWE=1;NFAM=1
10	101062096	94855_1	N	N[10:101062152[	59235.3	LOW	SVTYPE=BND;POS=101062096;STRANDS=+-:2015;CIPOS=0,0;CIEND=0,0;CIPOS95=0,0;CIEND95=0,0;MATEID=94855_2;EVENT=94855;SU=2015;PE=5;SR=2010;ALG=PROD;AF=0.01913;NSAMP=318;MSQ=186.27;AN=16834;AC=322;NS=8438;AC_Hom=8;AC_Het=314;AC_Hemi=0;MAF=0.0190804;HWE=0.551353;NFAM=275
10	101062152	94855_2	N	]10:101062096]N	59235.3	LOW	SVTYPE=BND;POS=101062096;STRANDS=+-:2015;CIPOS=0,0;CIEND=0,0;CIPOS95=0,0;CIEND95=0,0;MATEID=94855_1;EVENT=94855;SECONDARY;SU=2015;PE=5;SR=2010;ALG=PROD;AF=0.01913;NSAMP=318;MSQ=186.27;AN=16834;AC=322;NS=8438;AC_Hom=8;AC_Het=314;AC_Hemi=0;MAF=0.0190804;HWE=0.551353;NFAM=275
10	101065737	12174_1	N	]13:30849090]N	4898.41	LOW	SVTYPE=BND;POS=101065737;STRANDS=-+:4;IMPRECISE;CIPOS=-9,8;CIEND=-10,8;CIPOS95=0,0;CIEND95=-1,0;MATEID=12174_2;EVENT=12174;SU=4;PE=0;SR=4;ALG=PROD;AF=0.01271;NSAMP=214;MSQ=21.65;AN=16834;AC=214;NS=8438;AC_Hom=0;AC_Het=214;AC_Hemi=0;MAF=0.0126807;HWE=0.647181;NFAM=208
10	101065737	12389_1	N	]14:66078000]N	28203.2	LOW	SVTYPE=BND;POS=101065737;STRANDS=-+:278;CIPOS=-4,4;CIEND=-2,0;CIPOS95=0,0;CIEND95=0,0;MATEID=12389_2;EVENT=12389;SU=278;PE=86;SR=192;ALG=PROD;AF=0.05055;NSAMP=850;MSQ=32.46;AN=16834;AC=851;NS=8438;AC_Hom=2;AC_Het=850;AC_Hemi=0;MAF=0.0504859;HWE=8.39213e-09;NFAM=828
10	101065737	13189_1	N	]18:19159803]N	7613.89	LOW	SVTYPE=BND;POS=101065737;STRANDS=-+:9;CIPOS=-29,28;CIEND=-29,28;CIPOS95=0,0;CIEND95=0,0;MATEID=13189_2;EVENT=13189;SU=9;PE=0;SR=9;ALG=PROD;AF=0.01604;NSAMP=270;MSQ=27.3;AN=16834;AC=270;NS=8438;AC_Hom=0;AC_Het=270;AC_Hemi=0;MAF=0.0159991;HWE=0.280875;NFAM=262
10	101065770	12388_1	N	N[14:66077900[	4465.44	LOW	SVTYPE=BND;POS=101065770;STRANDS=+-:373;IMPRECISE;CIPOS=-10,119;CIEND=-297,6;CIPOS95=-1,1;CIEND95=-29,6;MATEID=12388_2;EVENT=12388;SU=373;PE=373;SR=0;ALG=PROD;AF=0.008554;NSAMP=144;MSQ=30.24;AN=16834;AC=144;NS=8438;AC_Hom=0;AC_Het=144;AC_Hemi=0;MAF=0.00853283;HWE=1;NFAM=143
10	101067590	12726_1	N	]16:29249975]N	282.17	LOW	SVTYPE=BND;POS=101067590;STRANDS=-+:4;CIPOS=-9,8;CIEND=-9,8;CIPOS95=0,0;CIEND95=0,0;MATEID=12726_2;EVENT=12726;SU=4;PE=0;SR=4;ALG=PROD;AF=0.0007128;NSAMP=12;MSQ=22.38;AN=16834;AC=12;NS=8438;AC_Hom=0;AC_Het=12;AC_Hemi=0;MAF=0.000711069;HWE=1;NFAM=12
10	101071987	94856	N	<DEL>	446.67	PASS	SVTYPE=DEL;POS=101071987;SVLEN=-7595;END=101079582;STRANDS=+-:18;CIPOS=-8,10;CIEND=-3,1;CIPOS95=0,0;CIEND95=0,0;SU=18;PE=7;SR=11;ALG=PROD;AF=5.94e-05;NSAMP=1;MSQ=446.67;AN=16834;AC=1;NS=8438;AC_Hom=0;AC_Het=1;AC_Hemi=0;MAF=5.92557e-05;HWE=1;NFAM=1
10	101081300	14318_1	N	[X:149276250[N	466.43	LOW	SVTYPE=BND;POS=101081300;STRANDS=--:15;CIPOS=-26,25;CIEND=-26,25;CIPOS95=0,0;CIEND95=0,0;MATEID=14318_2;EVENT=14318;SU=15;PE=0;SR=15;ALG=PROD;AF=0.001307;NSAMP=22;MSQ=19.25;AN=16834;AC=22;NS=8438;AC_Hom=0;AC_Het=22;AC_Hemi=0;MAF=0.00130363;HWE=1;NFAM=20
10	101087857	94857_1	N	N[10:101088207[	484.41	LOW	SVTYPE=BND;POS=101087857;STRANDS=+-:5;IMPRECISE;CIPOS=-10,345;CIEND=-252,10;CIPOS95=-2,74;CIEND95=-125,2;MATEID=94857_2;EVENT=94857;SU=5;PE=5;SR=0;ALG=PROD;AF=0.0001188;NSAMP=2;MSQ=238.24;AN=16834;AC=2;NS=8438;AC_Hom=0;AC_Het=2;AC_Hemi=0;MAF=0.000118511;HWE=1;NFAM=2
10	101088207	94857_2	N	]10:101087857]N	484.41	LOW	SVTYPE=BND;POS=101087857;STRANDS=+-:5;IMPRECISE;CIPOS=-252,10;CIEND=-10,345;CIPOS95=-125,2;CIEND95=-2,74;MATEID=94857_1;EVENT=94857;SECONDARY;SU=5;PE=5;SR=0;ALG=PROD;AF=0.0001188;NSAMP=2;MSQ=238.24;AN=16834;AC=2;NS=8438;AC_Hom=0;AC_Het=2;AC_Hemi=0;MAF=0.000118511;HWE=1;NFAM=2
10	101100634	69547_2	N	[8:6116680[N	527.08	LOW	SVTYPE=BND;POS=101100634;STRANDS=--:753;CIPOS=-1,1;CIEND=-1,1;CIPOS95=0,0;CIEND95=0,0;MATEID=69547_1;EVENT=69547;SECONDARY;SU=753;PE=71;SR=682;ALG=PROD;AF=0.0007722;NSAMP=13;MSQ=40.31;AN=16834;AC=13;NS=8438;AC_Hom=0;AC_Het=13;AC_Hemi=0;MAF=0.000770325;HWE=1;NFAM=13
10	101100669	444_2	N	N[1:64144011[	5297.22	LOW	SVTYPE=BND;POS=101100669;STRANDS=-+:5;CIPOS=-10,10;CIEND=-10,10;CIPOS95=0,0;CIEND95=0,0;MATEID=444_1;EVENT=444;SECONDARY;SU=5;PE=0;SR=5;ALG=PROD;AF=0.003564;NSAMP=60;MSQ=88.06;AN=16834;AC=60;NS=8438;AC_Hom=0;AC_Het=60;AC_Hemi=0;MAF=0.00355534;HWE=1;NFAM=54
10	101104387	13998_1	N	N]X:11731435]	4250.32	LOW	SVTYPE=BND;POS=101104387;STRANDS=++:19;IMPRECISE;CIPOS=-50,351;CIEND=-44,434;CIPOS95=-49,49;CIEND95=-44,108;MATEID=13998_2;EVENT=13998;SU=19;PE=19;SR=0;ALG=PROD;AF=0.007901;NSAMP=133;MSQ=31.03;AN=16834;AC=133;NS=8438;AC_Hom=0;AC_Het=133;AC_Hemi=0;MAF=0.00788101;HWE=1;NFAM=121
10	101107334	12198_1	N	]13:53209760]N	4413.51	LOW	SVTYPE=BND;POS=101107334;STRANDS=-+:95;CIPOS=-6,5;CIEND=-6,5;CIPOS95=0,0;CIEND95=0,0;MATEID=12198_2;EVENT=12198;SU=95;PE=0;SR=95;ALG=PROD;AF=0.009386;NSAMP=158;MSQ=26.87;AN=16834;AC=158;NS=8438;AC_Hom=0;AC_Het=158;AC_Hemi=0;MAF=0.00936241;HWE=1;NFAM=154
10	101107334	12627_1	N	[15:74419232[N	5335.21	LOW	SVTYPE=BND;POS=101107334;STRANDS=--:5;CIPOS=-10,10;CIEND=-10,10;CIPOS95=0,0;CIEND95=0,0;MATEID=12627_2;EVENT=12627;SU=5;PE=0;SR=5;ALG=PROD;AF=0.01313;NSAMP=221;MSQ=22.97;AN=16834;AC=221;NS=8438;AC_Hom=0;AC_Het=221;AC_Hemi=0;MAF=0.0130955;HWE=0.406873;NFAM=211
10	101116285	12713_1	N	N[16:24328884[	83.65	LOW	SVTYPE=BND;POS=101116285;STRANDS=+-:5;IMPRECISE;CIPOS=-10,424;CIEND=-309,10;CIPOS95=-1,139;CIEND95=-158,1;MATEID=12713_2;EVENT=12713;SU=5;PE=5;SR=0;ALG=PROD;AF=0.0002376;NSAMP=4;MSQ=18.3;AN=16834;AC=4;NS=8438;AC_Hom=0;AC_Het=4;AC_Hemi=0;MAF=0.000237023;HWE=1;NFAM=4
10	101116285	27138_2	N	[2:220986246[N	247.09	LOW	SVTYPE=BND;POS=101116285;STRANDS=--:5;IMPRECISE;CIPOS=-386,10;CIEND=-270,10;CIPOS95=-186,1;CIEND95=-147,1;MATEID=27138_1;EVENT=27138;SECONDARY;SU=5;PE=5;SR=0;ALG=PROD;AF=0.0006534;NSAMP=11;MSQ=20.74;AN=16834;AC=11;NS=8438;AC_Hom=0;AC_Het=11;AC_Hemi=0;MAF=0.000651813;HWE=1;NFAM=11
10	101116414	12714_1	N	]16:24329044]N	149.22	LOW	SVTYPE=BND;POS=101116414;STRANDS=-+:6;IMPRECISE;CIPOS=-230,10;CIEND=-10,364;CIPOS95=-90,2;CIEND95=0,143;MATEID=12714_2;EVENT=12714;SU=6;PE=6;SR=0;ALG=PROD;AF=0.0003564;NSAMP=6;MSQ=23.7;AN=16834;AC=6;NS=8438;AC_Hom=0;AC_Het=6;AC_Hemi=0;MAF=0.000355534;HWE=1;NFAM=6
10	101144788	256782_1	N	]10:101149188]N	183.5	LOW	SVTYPE=BND;POS=101144788;STRANDS=-+:12;CIPOS=-10,10;CIEND=-6,7;CIPOS95=0,0;CIEND95=0,0;MATEID=256782_2;EVENT=256782;SU=12;PE=6;SR=6;ALG=PROD;AF=0.000297;NSAMP=4;MSQ=40.47;AN=16834;AC=5;NS=8438;AC_Hom=2;AC_Het=3;AC_Hemi=0;MAF=0.000296279;HWE=0.00059254;NFAM=4
10	101149188	256782_2	N	N[10:101144788[	183.5	LOW	SVTYPE=BND;POS=101144788;STRANDS=-+:12;CIPOS=-6,7;CIEND=-10,10;CIPOS95=0,0;CIEND95=0,0;MATEID=256782_1;EVENT=256782;SECONDARY;SU=12;PE=6;SR=6;ALG=PROD;AF=0.000297;NSAMP=4;MSQ=40.47;AN=16834;AC=5;NS=8438;AC_Hom=2;AC_Het=3;AC_Hemi=0;MAF=0.000296279;HWE=0.00059254;NFAM=4
10	101158695	26705_2	N	N]2:156528081]	152.47	LOW	SVTYPE=BND;POS=101158695;STRANDS=++:11;IMPRECISE;CIPOS=-9,191;CIEND=-10,490;CIPOS95=-1,70;CIEND95=0,116;MATEID=26705_1;EVENT=26705;SECONDARY;SU=11;PE=11;SR=0;ALG=PROD;AF=5.94e-05;NSAMP=1;MSQ=152.47;AN=16834;AC=1;NS=8438;AC_Hom=0;AC_Het=1;AC_Hemi=0;MAF=5.92557e-05;HWE=1;NFAM=1
10	101176398	256775_2	N	N[10:100306211[	7750.43	LOW	SVTYPE=BND;POS=100306211;STRANDS=-+:25;IMPRECISE;CIPOS=-16,435;CIEND=-328,44;CIPOS95=-16,66;CIEND95=-86,44;MATEID=256775_1;EVENT=256775;SECONDARY;SU=25;PE=25;SR=0;ALG=PROD;AF=0.03083;NSAMP=518;MSQ=13.64;AN=16834;AC=519;NS=8438;AC_Hom=2;AC_Het=520;AC_Hemi=0;MAF=0.0309315;HWE=0.00526625;NFAM=489
10	101177833	11507_1	N	N]11:26387524]	19546.6	LOW	SVTYPE=BND;POS=101177833;STRANDS=++:875;CIPOS=0,1;CIEND=-2,0;CIPOS95=0,0;CIEND95=0,0;MATEID=11507_2;EVENT=11507;SU=875;PE=0;SR=875;ALG=PROD;AF=0.03778;NSAMP=636;MSQ=29.86;AN=16834;AC=636;NS=8438;AC_Hom=0;AC_Het=638;AC_Hemi=0;MAF=0.0378052;HWE=6.92638e-06;NFAM=610
10	101208138	13015_1	N	[17:36543092[N	95.37	LOW	SVTYPE=BND;POS=101208138;STRANDS=--:10,++:28;IMPRECISE;CIPOS=-178,509;CIEND=-551,586;CIPOS95=-98,98;CIEND95=-193,193;MATEID=13015_2;EVENT=13015;SU=38;PE=38;SR=0;ALG=SUM;AF=0.0002376;NSAMP=4;MSQ=23.31;AN=16834;AC=4;NS=8438;AC_Hom=0;AC_Het=4;AC_Hemi=0;MAF=0.000237023;HWE=1;NFAM=4
10	101220521	94858	N	<DEL>	473.67	PASS	SVTYPE=DEL;POS=101220521;SVLEN=-1784;END=101222305;STRANDS=+-:18;CIPOS=-4,2;CIEND=-3,1;CIPOS95=0,0;CIEND95=0,0;SU=18;PE=8;SR=10;ALG=PROD;AF=5.94e-05;NSAMP=1;MSQ=473.66;AN=16834;AC=1;NS=8438;AC_Hom=0;AC_Het=1;AC_Hemi=0;MAF=5.92557e-05;HWE=1;NFAM=1
10	101252774	94842_2	N	]10:100863667]N	863.76	LOW	SVTYPE=BND;POS=100863667;STRANDS=+-:59;IMPRECISE;CIPOS=-261,21;CIEND=-50,363;CIPOS95=-61,21;CIEND95=-30,30;MATEID=94842_1;EVENT=94842;SECONDARY;SU=59;PE=59;SR=0;ALG=PROD;AF=0.0007722;NSAMP=13;MSQ=66.31;AN=16834;AC=13;NS=8438;AC_Hom=0;AC_Het=13;AC_Hemi=0;MAF=0.000770325;HWE=1;NFAM=13
10	101253057	256778_2	N	N[10:100863875[	311.26	LOW	SVTYPE=BND;POS=100863875;STRANDS=-+:32;IMPRECISE;CIPOS=-34,434;CIEND=-238,37;CIPOS95=-34,63;CIEND95=-34,34;MATEID=256778_1;EVENT=256778;SECONDARY;SU=32;PE=32;SR=0;ALG=PROD;AF=0.000594;NSAMP=10;MSQ=30.71;AN=16834;AC=10;NS=8438;AC_Hom=0;AC_Het=10;AC_Hemi=0;MAF=0.000592557;HWE=1;NFAM=10
10	101264844	64014_2	N	N]7:65768403]	6.25	LOW	SVTYPE=BND;POS=101264844;STRANDS=++:8;CIPOS=-29,28;CIEND=-29,28;CIPOS95=0,0;CIEND95=0,0;MATEID=64014_1;EVENT=64014;SECONDARY;SU=8;PE=0;SR=8;ALG=PROD;AF=5.94e-05;NSAMP=1;MSQ=4.56;AN=16834;AC=1;NS=8438;AC_Hom=0;AC_Het=1;AC_Hemi=0;MAF=5.92557e-05;HWE=1;NFAM=1
10	101268055	14341_1	N	]Y:5471983]N	1361.17	LOW	SVTYPE=BND;POS=101268055;STRANDS=-+:8;IMPRECISE;CIPOS=-193,30;CIEND=-28,479;CIPOS95=-56,30;CIEND95=-28,135;MATEID=14341_2;EVENT=14341;SU=8;PE=8;SR=0;ALG=PROD;AF=0.003802;NSAMP=64;MSQ=19.11;AN=16834;AC=64;NS=8438;AC_Hom=0;AC_Het=65;AC_Hemi=0;MAF=0.00385162;HWE=1;NFAM=63
10	101269371	69331_2	N	N]8:73794040]	302.52	PASS	SVTYPE=BND;POS=101269371;STRANDS=++:14;CIPOS=-4,2;CIEND=-3,2;CIPOS95=0,0;CIEND95=0,0;MATEID=69331_1;EVENT=69331;SECONDARY;SU=14;PE=5;SR=9;ALG=PROD;AF=5.94e-05;NSAMP=1;MSQ=302.52;AN=16834;AC=1;NS=8438;AC_Hom=0;AC_Het=1;AC_Hemi=0;MAF=5.92557e-05;HWE=1;NFAM=1
10	101295201	94860_1	N	N[10:101295282[	994.38	LOW	SVTYPE=BND;POS=101295201;STRANDS=+-:148;CIPOS=-4,4;CIEND=-4,7;CIPOS95=0,0;CIEND95=0,0;MATEID=94860_2;EVENT=94860;SU=148;PE=1;SR=147;ALG=PROD;AF=0.002556;NSAMP=43;MSQ=22.21;AN=16820;AC=43;NS=8431;AC_Hom=0;AC_Het=43;AC_Hemi=0;MAF=0.00255011;HWE=1;NFAM=21
10	101295282	94860_2	N	]10:101295201]N	994.38	LOW	SVTYPE=BND;POS=101295201;STRANDS=+-:148;CIPOS=-4,7;CIEND=-4,4;CIPOS95=0,0;CIEND95=0,0;MATEID=94860_1;EVENT=94860;SECONDARY;SU=148;PE=1;SR=147;ALG=PROD;AF=0.002556;NSAMP=43;MSQ=22.21;AN=16820;AC=43;NS=8431;AC_Hom=0;AC_Het=43;AC_Hemi=0;MAF=0.00255011;HWE=1;NFAM=21
10	101303934	256783_1	N	]10:101308457]N	310.61	PASS	SVTYPE=BND;POS=101303934;STRANDS=-+:23;CIPOS=-10,9;CIEND=-3,2;CIPOS95=0,0;CIEND95=0,0;MATEID=256783_2;EVENT=256783;SU=23;PE=14;SR=9;ALG=PROD;AF=0.0001188;NSAMP=1;MSQ=310.15;AN=16834;AC=2;NS=8438;AC_Hom=2;AC_Het=0;AC_Hemi=0;MAF=0.000118511;HWE=5.92593e-05;NFAM=1
10	101304316	94861_1	N	N[10:101311305[	263.51	PASS	SVTYPE=BND;POS=101304316;STRANDS=+-:14;IMPRECISE;CIPOS=-5,10;CIEND=-10,10;CIPOS95=-1,1;CIEND95=-1,0;MATEID=94861_2;EVENT=94861;SU=14;PE=12;SR=2;ALG=PROD;AF=5.94e-05;NSAMP=1;MSQ=263.5;AN=16834;AC=1;NS=8438;AC_Hom=0;AC_Het=1;AC_Hemi=0;MAF=5.92557e-05;HWE=1;NFAM=1
10	101308457	256783_2	N	N[10:101303934[	310.61	PASS	SVTYPE=BND;POS=101303934;STRANDS=-+:23;CIPOS=-3,2;CIEND=-10,9;CIPOS95=0,0;CIEND95=0,0;MATEID=256783_1;EVENT=256783;SECONDARY;SU=23;PE=14;SR=9;ALG=PROD;AF=0.0001188;NSAMP=1;MSQ=310.15;AN=16834;AC=2;NS=8438;AC_Hom=2;AC_Het=0;AC_Hemi=0;MAF=0.000118511;HWE=5.92593e-05;NFAM=1
10	101311305	94861_2	N	]10:101304316]N	263.51	PASS	SVTYPE=BND;POS=101304316;STRANDS=+-:14;IMPRECISE;CIPOS=-10,10;CIEND=-5,10;CIPOS95=-1,0;CIEND95=-1,1;MATEID=94861_1;EVENT=94861;SECONDARY;SU=14;PE=12;SR=2;ALG=PROD;AF=5.94e-05;NSAMP=1;MSQ=263.5;AN=16834;AC=1;NS=8438;AC_Hom=0;AC_Het=1;AC_Hemi=0;MAF=5.92557e-05;HWE=1;NFAM=1
10	101340254	14295_1	N	[X:136864278[N	12506.2	LOW	SVTYPE=BND;POS=101340254;STRANDS=--:74;IMPRECISE;CIPOS=-279,41;CIEND=-347,10;CIPOS95=-33,33;CIEND95=-71,10;MATEID=14295_2;EVENT=14295;SU=74;PE=74;SR=0;ALG=PROD;AF=0.03315;NSAMP=558;MSQ=21.41;AN=16834;AC=558;NS=8438;AC_Hom=0;AC_Het=558;AC_Hemi=0;MAF=0.0330647;HWE=0.00011908;NFAM=551
10	101340276	13867_1	N	N[22:38868716[	17416.1	LOW	SVTYPE=BND;POS=101340276;STRANDS=+-:11;IMPRECISE;CIPOS=-30,270;CIEND=-381,30;CIPOS95=-30,38;CIEND95=-127,30;MATEID=13867_2;EVENT=13867;SU=11;PE=11;SR=0;ALG=PROD;AF=0.04497;NSAMP=757;MSQ=21.81;AN=16834;AC=757;NS=8438;AC_Hom=0;AC_Het=758;AC_Hemi=0;MAF=0.0449159;HWE=3.16502e-08;NFAM=723
10	101340285	12996_1	N	]17:27551134]N	1991.48	LOW	SVTYPE=BND;POS=101340285;STRANDS=-+:32;CIPOS=-9,8;CIEND=-9,8;CIPOS95=0,0;CIEND95=0,0;MATEID=12996_2;EVENT=12996;SU=32;PE=0;SR=32;ALG=PROD;AF=0.005168;NSAMP=87;MSQ=21.05;AN=16834;AC=87;NS=8438;AC_Hom=0;AC_Het=88;AC_Hemi=0;MAF=0.00521451;HWE=1;NFAM=87
10	101340328	294652_2	N	N]10:90333770]	41256.3	LOW	SVTYPE=BND;POS=101340328;STRANDS=++:214;IMPRECISE;CIPOS=-31,316;CIEND=-10,383;CIPOS95=-8,8;CIEND95=-10,41;MATEID=294652_1;EVENT=294652;SECONDARY;SU=214;PE=214;SR=0;ALG=PROD;AF=0.08221;NSAMP=1384;MSQ=29.07;AN=16834;AC=1384;NS=8438;AC_Hom=0;AC_Het=1385;AC_Hemi=0;MAF=0.0820692;HWE=1.83721e-27;NFAM=1333
10	101340329	12536_1	N	N[15:76120657[	68957.1	LOW	SVTYPE=BND;POS=101340329;STRANDS=+-:12;IMPRECISE;CIPOS=-50,424;CIEND=-519,30;CIPOS95=-50,65;CIEND95=-138,30;MATEID=12536_2;EVENT=12536;SU=12;PE=12;SR=0;ALG=PROD;AF=0.1238;NSAMP=2084;MSQ=32.45;AN=16834;AC=2084;NS=8438;AC_Hom=0;AC_Het=2088;AC_Hemi=0;MAF=0.123726;HWE=0;NFAM=1907
10	101366867	94862	N	<DEL:ME:SINE|Alu|AluSz6>	156.43	PASS	SVTYPE=MEI;POS=101366867;SVLEN=-298;END=101367165;STRANDS=+-:12;CIPOS=-29,28;CIEND=-29,27;CIPOS95=0,0;CIEND95=0,0;SU=12;PE=0;SR=12;ALG=PROD;AF=0.000594;NSAMP=10;MSQ=12.63;AN=16834;AC=10;NS=8438;AC_Hom=0;AC_Het=10;AC_Hemi=0;MAF=0.000592557;HWE=1;NFAM=10
10	101372482	64142_2	N	]7:20709868]N	44.9	LOW	SVTYPE=BND;POS=101372482;STRANDS=+-:4;IMPRECISE;CIPOS=-316,10;CIEND=-8,244;CIPOS95=-105,0;CIEND95=-1,90;MATEID=64142_1;EVENT=64142;SECONDARY;SU=4;PE=4;SR=0;ALG=PROD;AF=5.94e-05;NSAMP=1;MSQ=44.9;AN=16834;AC=1;NS=8438;AC_Hom=0;AC_Het=1;AC_Hemi=0;MAF=5.92557e-05;HWE=1;NFAM=1
10	101379982	94863_1	N	N[10:101380141[	299.21	LOW	SVTYPE=BND;POS=101379982;STRANDS=+-:15;CIPOS=-30,30;CIEND=-30,30;CIPOS95=0,0;CIEND95=0,0;MATEID=94863_2;EVENT=94863;SU=15;PE=0;SR=15;ALG=PROD;AF=0.0008322;NSAMP=14;MSQ=18.49;AN=16822;AC=14;NS=8432;AC_Hom=0;AC_Het=14;AC_Hemi=0;MAF=0.000830171;HWE=1;NFAM=14
10	101380141	94863_2	N	]10:101379982]N	299.21	LOW	SVTYPE=BND;POS=101379982;STRANDS=+-:15;CIPOS=-30,30;CIEND=-30,30;CIPOS95=0,0;CIEND95=0,0;MATEID=94863_1;EVENT=94863;SECONDARY;SU=15;PE=0;SR=15;ALG=PROD;AF=0.0008322;NSAMP=14;MSQ=18.49;AN=16822;AC=14;NS=8432;AC_Hom=0;AC_Het=14;AC_Hemi=0;MAF=0.000830171;HWE=1;NFAM=14
10	101384870	13210_1	N	]18:24805000]N	109405	LOW	SVTYPE=BND;POS=101384870;STRANDS=-+:3473;IMPRECISE;CIPOS=-388,287;CIEND=-108,715;CIPOS95=-131,131;CIEND95=-108,158;MATEID=13210_2;EVENT=13210;SU=3473;PE=3473;SR=0;ALG=SUM;AF=0.1526;NSAMP=2569;MSQ=41.99;RETAINED;AN=16834;AC=2569;NS=8438;AC_Hom=0;AC_Het=2583;AC_Hemi=0;MAF=0.153058;HWE=0;NFAM=2252
10	101384921	13212_1	N	N[18:24804764[	215516	LOW	SVTYPE=BND;POS=101384921;STRANDS=+-:511;IMPRECISE;CIPOS=-30,158;CIEND=-209,50;CIPOS95=-3,3;CIEND95=-6,6;MATEID=13212_2;EVENT=13212;SU=511;PE=511;SR=0;ALG=PROD;AF=0.2365;NSAMP=3981;MSQ=53.76;RETAINED;AN=16834;AC=3981;NS=8438;AC_Hom=0;AC_Het=3992;AC_Hemi=0;MAF=0.236549;HWE=0;NFAM=3524
10	101391633	11979_1	N	[12:93331221[N	832.35	LOW	SVTYPE=BND;POS=101391633;STRANDS=--:119;CIPOS=-9,5;CIEND=-7,6;CIPOS95=0,0;CIEND95=0,0;MATEID=11979_2;EVENT=11979;SU=119;PE=54;SR=65;ALG=PROD;AF=0.001485;NSAMP=25;MSQ=33;AN=16834;AC=25;NS=8438;AC_Hom=0;AC_Het=25;AC_Hemi=0;MAF=0.00148139;HWE=1;NFAM=25
10	101391633	26897_2	N	]2:149490658]N	36.58	LOW	SVTYPE=BND;POS=101391633;STRANDS=+-:4;IMPRECISE;CIPOS=-10,8;CIEND=-10,10;CIPOS95=-1,0;CIEND95=-1,1;MATEID=26897_1;EVENT=26897;SECONDARY;SU=4;PE=2;SR=2;ALG=PROD;AF=5.94e-05;NSAMP=1;MSQ=32.94;AN=16834;AC=1;NS=8438;AC_Hom=0;AC_Het=1;AC_Hemi=0;MAF=5.92557e-05;HWE=1;NFAM=1
10	101412247	94864_1	N	N[10:101412366[	335.65	PASS	SVTYPE=BND;POS=101412247;STRANDS=+-:15;CIPOS=-10,10;CIEND=-5,10;CIPOS95=0,0;CIEND95=0,0;MATEID=94864_2;EVENT=94864;SU=15;PE=0;SR=15;ALG=PROD;AF=5.94e-05;NSAMP=1;MSQ=335.64;AN=16834;AC=1;NS=8438;AC_Hom=0;AC_Het=1;AC_Hemi=0;MAF=5.92557e-05;HWE=1;NFAM=1
10	101412366	94864_2	N	]10:101412247]N	335.65	PASS	SVTYPE=BND;POS=101412247;STRANDS=+-:15;CIPOS=-5,10;CIEND=-10,10;CIPOS95=0,0;CIEND95=0,0;MATEID=94864_1;EVENT=94864;SECONDARY;SU=15;PE=0;SR=15;ALG=PROD;AF=5.94e-05;NSAMP=1;MSQ=335.64;AN=16834;AC=1;NS=8438;AC_Hom=0;AC_Het=1;AC_Hemi=0;MAF=5.92557e-05;HWE=1;NFAM=1
10	101421723	94865	N	<DEL>	485.62	PASS	SVTYPE=DEL;POS=101421723;SVLEN=-26484;END=101448207;STRANDS=+-:20;CIPOS=-4,3;CIEND=-10,10;CIPOS95=0,0;CIEND95=0,0;SU=20;PE=11;SR=9;ALG=PROD;AF=5.94e-05;NSAMP=1;MSQ=485.62;AN=16834;AC=1;NS=8438;AC_Hom=0;AC_Het=1;AC_Hemi=0;MAF=5.92557e-05;HWE=1;NFAM=1
10	101445739	94866_1	N	N[10:101446995[	7320.74	LOW	SVTYPE=BND;POS=101445739;STRANDS=+-:328;CIPOS=-3,30;CIEND=-9,11;CIPOS95=0,0;CIEND95=0,0;MATEID=94866_2;EVENT=94866;SU=328;PE=315;SR=13;ALG=PROD;AF=0.002673;NSAMP=45;MSQ=162.68;AN=16834;AC=45;NS=8438;AC_Hom=0;AC_Het=45;AC_Hemi=0;MAF=0.00266651;HWE=1;NFAM=45
10	101446995	94866_2	N	]10:101445739]N	7320.74	LOW	SVTYPE=BND;POS=101445739;STRANDS=+-:328;CIPOS=-9,11;CIEND=-3,30;CIPOS95=0,0;CIEND95=0,0;MATEID=94866_1;EVENT=94866;SECONDARY;SU=328;PE=315;SR=13;ALG=PROD;AF=0.002673;NSAMP=45;MSQ=162.68;AN=16834;AC=45;NS=8438;AC_Hom=0;AC_Het=45;AC_Hemi=0;MAF=0.00266651;HWE=1;NFAM=45
10	101461481	13088_1	N	]17:63431564]N	119.54	LOW	SVTYPE=BND;POS=101461481;STRANDS=-+:13;CIPOS=-10,10;CIEND=-4,3;CIPOS95=0,0;CIEND95=0,0;MATEID=13088_2;EVENT=13088;SU=13;PE=5;SR=8;ALG=PROD;AF=5.94e-05;NSAMP=1;MSQ=119.54;AN=16834;AC=1;NS=8438;AC_Hom=0;AC_Het=1;AC_Hemi=0;MAF=5.92557e-05;HWE=1;NFAM=1
10	101475170	256784_1	N	]10:101476002]N	67.23	LOW	SVTYPE=BND;POS=101475170;STRANDS=-+:6;IMPRECISE;CIPOS=-131,10;CIEND=-10,354;CIPOS95=-77,2;CIEND95=-2,97;MATEID=256784_2;EVENT=256784;SU=6;PE=6;SR=0;ALG=PROD;AF=5.94e-05;NSAMP=1;MSQ=57.99;AN=16834;AC=1;NS=8438;AC_Hom=0;AC_Het=1;AC_Hemi=0;MAF=5.92557e-05;HWE=1;NFAM=1
10	101476002	256784_2	N	N[10:101475170[	67.23	LOW	SVTYPE=BND;POS=101475170;STRANDS=-+:6;IMPRECISE;CIPOS=-10,354;CIEND=-131,10;CIPOS95=-2,97;CIEND95=-77,2;MATEID=256784_1;EVENT=256784;SECONDARY;SU=6;PE=6;SR=0;ALG=PROD;AF=5.94e-05;NSAMP=1;MSQ=57.99;AN=16834;AC=1;NS=8438;AC_Hom=0;AC_Het=1;AC_Hemi=0;MAF=5.92557e-05;HWE=1;NFAM=1
10	101535077	58926_2	N	N[6:17779469[	162992	LOW	SVTYPE=BND;POS=101535077;STRANDS=-+:5;IMPRECISE;CIPOS=-10,9;CIEND=-10,6;CIPOS95=-1,1;CIEND95=-1,0;MATEID=58926_1;EVENT=58926;SECONDARY;SU=5;PE=3;SR=2;ALG=PROD;AF=0.2736;NSAMP=3699;MSQ=43.72;AN=16834;AC=4605;NS=8438;AC_Hom=1816;AC_Het=2802;AC_Hemi=0;MAF=0.273643;HWE=0;NFAM=3272
10	101535079	256594_2	N	N[10:75937681[	60036.3	LOW	SVTYPE=BND;POS=75937681;STRANDS=-+:4;CIPOS=-9,8;CIEND=-9,8;CIPOS95=0,0;CIEND95=0,0;MATEID=256594_1;EVENT=256594;SECONDARY;SU=4;PE=0;SR=4;ALG=PROD;AF=0.2159;NSAMP=3230;MSQ=18.06;AN=16834;AC=3635;NS=8438;AC_Hom=810;AC_Het=2831;AC_Hemi=0;MAF=0.21575;HWE=0.440028;NFAM=2872
10	101538191	11958_1	N	]12:78225016]N	4154.52	LOW	SVTYPE=BND;POS=101538191;STRANDS=-+:4;CIPOS=-9,8;CIEND=-9,8;CIPOS95=0,0;CIEND95=0,0;MATEID=11958_2;EVENT=11958;SU=4;PE=0;SR=4;ALG=PROD;AF=0.01117;NSAMP=188;MSQ=20.76;AN=16834;AC=188;NS=8438;AC_Hom=0;AC_Het=188;AC_Hemi=0;MAF=0.0111401;HWE=0.628481;NFAM=188
10	101561615	256785	N	<DUP>	16614.3	PASS	SVTYPE=DUP;POS=101561615;SVLEN=226;END=101561841;STRANDS=-+:1106;CIPOS=0,0;CIEND=0,0;CIPOS95=0,0;CIEND95=0,0;SU=1106;PE=21;SR=1085;ALG=PROD;AF=0.01758;NSAMP=294;MSQ=56.37;AN=16834;AC=296;NS=8438;AC_Hom=4;AC_Het=292;AC_Hemi=0;MAF=0.0175397;HWE=1;NFAM=289
10	101574028	53162_2	N	[5:163755951[N	1231.02	LOW	SVTYPE=BND;POS=101574028;STRANDS=--:4;IMPRECISE;CIPOS=-261,10;CIEND=-165,10;CIPOS95=-130,1;CIEND95=-68,2;MATEID=53162_1;EVENT=53162;SECONDARY;SU=4;PE=4;SR=0;ALG=PROD;AF=0.003921;NSAMP=63;MSQ=18.64;AN=16832;AC=66;NS=8437;AC_Hom=6;AC_Het=60;AC_Hemi=0;MAF=0.00391134;HWE=0.000262332;NFAM=63
10	101574507	69551_2	N	]8:83710111]N	151.85	LOW	SVTYPE=BND;POS=101574507;STRANDS=+-:192;CIPOS=-4,2;CIEND=-4,4;CIPOS95=0,0;CIEND95=0,0;MATEID=69551_1;EVENT=69551;SECONDARY;SU=192;PE=20;SR=172;ALG=PROD;AF=0.000594;NSAMP=10;MSQ=12.68;AN=16834;AC=10;NS=8438;AC_Hom=0;AC_Het=10;AC_Hemi=0;MAF=0.000592557;HWE=1;NFAM=10
10	101574561	11508_1	N	N]11:118226652]	80764.2	LOW	SVTYPE=BND;POS=101574561;STRANDS=++:27;CIPOS=-9,8;CIEND=-9,8;CIPOS95=0,0;CIEND95=0,0;MATEID=11508_2;EVENT=11508;SU=27;PE=0;SR=27;ALG=PROD;AF=0.1277;NSAMP=2149;MSQ=37.09;AN=16834;AC=2149;NS=8438;AC_Hom=0;AC_Het=2150;AC_Hemi=0;MAF=0.1274;HWE=0;NFAM=2037
10	101576018	94867_1	N	N[10:101576299[	369.91	LOW	SVTYPE=BND;POS=101576018;STRANDS=+-:15;CIPOS=-29,28;CIEND=-29,28;CIPOS95=0,0;CIEND95=0,0;MATEID=94867_2;EVENT=94867;SU=15;PE=0;SR=15;ALG=PROD;AF=0.0008911;NSAMP=15;MSQ=22.87;AN=16834;AC=15;NS=8438;AC_Hom=0;AC_Het=15;AC_Hemi=0;MAF=0.000888836;HWE=1;NFAM=15
10	101576299	94867_2	N	]10:101576018]N	369.91	LOW	SVTYPE=BND;POS=101576018;STRANDS=+-:15;CIPOS=-29,28;CIEND=-29,28;CIPOS95=0,0;CIEND95=0,0;MATEID=94867_1;EVENT=94867;SECONDARY;SU=15;PE=0;SR=15;ALG=PROD;AF=0.0008911;NSAMP=15;MSQ=22.87;AN=16834;AC=15;NS=8438;AC_Hom=0;AC_Het=15;AC_Hemi=0;MAF=0.000888836;HWE=1;NFAM=15
10	101587563	69552_2	N	N[8:140475210[	5884.38	LOW	SVTYPE=BND;POS=101587563;STRANDS=-+:64;IMPRECISE;CIPOS=-77,562;CIEND=-117,431;CIPOS95=-77,145;CIEND95=-117,355;MATEID=69552_1;EVENT=69552;SECONDARY;SU=64;PE=64;SR=0;ALG=SUM;AF=0.01152;NSAMP=194;MSQ=29.1;AN=16834;AC=194;NS=8438;AC_Hom=0;AC_Het=195;AC_Hemi=0;MAF=0.0115549;HWE=0.630865;NFAM=194
10	101587632	38136_2	N	N]3:101411799]	10468.4	LOW	SVTYPE=BND;POS=101587632;STRANDS=++:4;IMPRECISE;CIPOS=-10,412;CIEND=-10,505;CIPOS95=-2,135;CIEND95=-1,168;MATEID=38136_1;EVENT=38136;SECONDARY;SU=4;PE=4;SR=0;ALG=PROD;AF=0.02673;NSAMP=450;MSQ=22.18;AN=16834;AC=450;NS=8438;AC_Hom=0;AC_Het=450;AC_Hemi=0;MAF=0.0266651;HWE=0.00481516;NFAM=431
10	101587700	11729_1	N	N[11:118599870[	4847.02	LOW	SVTYPE=BND;POS=101587700;STRANDS=+-:8;IMPRECISE;CIPOS=-30,384;CIEND=-302,30;CIPOS95=-30,81;CIEND95=-119,30;MATEID=11729_2;EVENT=11729;SU=8;PE=8;SR=0;ALG=PROD;AF=0.01657;NSAMP=279;MSQ=15.76;AN=16834;AC=279;NS=8438;AC_Hom=0;AC_Het=279;AC_Hemi=0;MAF=0.0165324;HWE=0.176865;NFAM=265
10	101596766	53013_2	N	]5:141379668]N	454996	LOW	SVTYPE=BND;POS=101596766;STRANDS=+-:4;IMPRECISE;CIPOS=-490,10;CIEND=-10,539;CIPOS95=-188,1;CIEND95=-1,189;MATEID=53013_1;EVENT=53013;SECONDARY;SU=4;PE=4;SR=0;ALG=PROD;AF=0.3614;NSAMP=6083;MSQ=74.5;AN=16834;AC=6083;NS=8438;AC_Hom=0;AC_Het=6097;AC_Hemi=0;MAF=0.361282;HWE=0;NFAM=5441
10	101598863	12074_1	N	N[12:120864843[	20.76	LOW	SVTYPE=BND;POS=101598863;STRANDS=+-:4;IMPRECISE;CIPOS=-8,423;CIEND=-220,10;CIPOS95=0,164;CIEND95=-111,1;MATEID=12074_2;EVENT=12074;SU=4;PE=4;SR=0;ALG=PROD;AF=5.94e-05;NSAMP=1;MSQ=20.76;AN=16834;AC=1;NS=8438;AC_Hom=0;AC_Het=1;AC_Hemi=0;MAF=5.92557e-05;HWE=1;NFAM=1
10	101598952	38426_2	N	N[3:186489595[	68.12	LOW	SVTYPE=BND;POS=101598952;STRANDS=-+:6;IMPRECISE;CIPOS=-5,10;CIEND=-10,8;CIPOS95=-1,1;CIEND95=-1,0;MATEID=38426_1;EVENT=38426;SECONDARY;SU=6;PE=4;SR=2;ALG=PROD;AF=0.0001188;NSAMP=2;MSQ=34.05;AN=16834;AC=2;NS=8438;AC_Hom=0;AC_Het=2;AC_Hemi=0;MAF=0.000118511;HWE=1;NFAM=2
10	101599088	446_2	N	N[1:63477553[	110.52	LOW	SVTYPE=BND;POS=101599088;STRANDS=-+:8;IMPRECISE;CIPOS=-10,507;CIEND=-416,5;CIPOS95=-1,134;CIEND95=-146,0;MATEID=446_1;EVENT=446;SECONDARY;SU=8;PE=8;SR=0;ALG=PROD;AF=5.94e-05;NSAMP=1;MSQ=110.52;AN=16834;AC=1;NS=8438;AC_Hom=0;AC_Het=1;AC_Hemi=0;MAF=5.92557e-05;HWE=1;NFAM=1
10	101614161	256786	N	<DUP>	52.98	PASS	SVTYPE=DUP;POS=101614161;SVLEN=3059;END=101617220;STRANDS=-+:7;IMPRECISE;CIPOS=-177,10;CIEND=-10,357;CIPOS95=-83,2;CIEND95=-2,108;SU=7;PE=7;SR=0;ALG=PROD;AF=5.94e-05;NSAMP=1;MSQ=52.68;AN=16834;AC=1;NS=8438;AC_Hom=0;AC_Het=1;AC_Hemi=0;MAF=5.92557e-05;HWE=1;NFAM=1
10	101617842	94868	N	<DEL>	338.53	PASS	SVTYPE=DEL;POS=101617842;SVLEN=-342;END=101618184;STRANDS=+-:8;CIPOS=-6,4;CIEND=-5,3;CIPOS95=0,0;CIEND95=0,0;SU=8;PE=1;SR=7;ALG=PROD;AF=0.0001188;NSAMP=2;MSQ=169.26;AN=16834;AC=2;NS=8438;AC_Hom=0;AC_Het=2;AC_Hemi=0;MAF=0.000118511;HWE=1;NFAM=2
10	101623170	13195_1	N	]18:20768530]N	946.33	LOW	SVTYPE=BND;POS=101623170;STRANDS=-+:30;CIPOS=-9,8;CIEND=-9,8;CIPOS95=0,0;CIEND95=0,0;MATEID=13195_2;EVENT=13195;SU=30;PE=0;SR=30;ALG=PROD;AF=0.00202;NSAMP=34;MSQ=26.69;AN=16834;AC=34;NS=8438;AC_Hom=0;AC_Het=34;AC_Hemi=0;MAF=0.0020147;HWE=1;NFAM=34
10	101630522	94869	N	<DEL>	2883.42	PASS	SVTYPE=DEL;POS=101630522;SVLEN=-3612;END=101634134;STRANDS=+-:96;CIPOS=-6,6;CIEND=-10,8;CIPOS95=0,0;CIEND95=0,0;SU=96;PE=64;SR=32;ALG=PROD;AF=0.000297;NSAMP=5;MSQ=576.68;AN=16834;AC=5;NS=8438;AC_Hom=0;AC_Het=5;AC_Hemi=0;MAF=0.000296279;HWE=1;NFAM=5
10	101632871	94870_1	N	N[10:101633439[	4681.76	PASS	SVTYPE=BND;POS=101632871;STRANDS=+-:199;CIPOS=-4,4;CIEND=-2,2;CIPOS95=0,0;CIEND95=0,0;MATEID=94870_2;EVENT=94870;SU=199;PE=116;SR=83;ALG=PROD;AF=0.0006534;NSAMP=11;MSQ=425.61;AN=16834;AC=11;NS=8438;AC_Hom=0;AC_Het=11;AC_Hemi=0;MAF=0.000651813;HWE=1;NFAM=11
10	101633439	94870_2	N	]10:101632871]N	4681.76	PASS	SVTYPE=BND;POS=101632871;STRANDS=+-:199;CIPOS=-2,2;CIEND=-4,4;CIPOS95=0,0;CIEND95=0,0;MATEID=94870_1;EVENT=94870;SECONDARY;SU=199;PE=116;SR=83;ALG=PROD;AF=0.0006534;NSAMP=11;MSQ=425.61;AN=16834;AC=11;NS=8438;AC_Hom=0;AC_Het=11;AC_Hemi=0;MAF=0.000651813;HWE=1;NFAM=11
10	101658702	94871_1	N	N[10:101658806[	20.83	LOW	SVTYPE=BND;POS=101658702;STRANDS=+-:4;CIPOS=-9,8;CIEND=-9,8;CIPOS95=0,0;CIEND95=0,0;MATEID=94871_2;EVENT=94871;SU=4;PE=0;SR=4;ALG=PROD;AF=5.94e-05;NSAMP=1;MSQ=20.82;AN=16834;AC=1;NS=8438;AC_Hom=0;AC_Het=1;AC_Hemi=0;MAF=5.92557e-05;HWE=1;NFAM=1
10	101658806	94871_2	N	]10:101658702]N	20.83	LOW	SVTYPE=BND;POS=101658702;STRANDS=+-:4;CIPOS=-9,8;CIEND=-9,8;CIPOS95=0,0;CIEND95=0,0;MATEID=94871_1;EVENT=94871;SECONDARY;SU=4;PE=0;SR=4;ALG=PROD;AF=5.94e-05;NSAMP=1;MSQ=20.82;AN=16834;AC=1;NS=8438;AC_Hom=0;AC_Het=1;AC_Hemi=0;MAF=5.92557e-05;HWE=1;NFAM=1
10	101660076	256787	N	<DUP>	104.9	PASS	SVTYPE=DUP;POS=101660076;SVLEN=376;END=101660452;STRANDS=-+:14;CIPOS=-5,2;CIEND=-4,4;CIPOS95=0,0;CIEND95=0,0;SU=14;PE=8;SR=6;ALG=PROD;AF=5.94e-05;NSAMP=1;MSQ=91.5;AN=16834;AC=1;NS=8438;AC_Hom=0;AC_Het=1;AC_Hemi=0;MAF=5.92557e-05;HWE=1;NFAM=1
10	101674783	45922_2	N	N]4:145948158]	277.99	LOW	SVTYPE=BND;POS=101674783;STRANDS=++:8;IMPRECISE;CIPOS=-30,375;CIEND=-30,557;CIPOS95=-30,72;CIEND95=-30,149;MATEID=45922_1;EVENT=45922;SECONDARY;SU=8;PE=8;SR=0;ALG=PROD;AF=0.0006534;NSAMP=11;MSQ=22.04;AN=16834;AC=11;NS=8438;AC_Hom=0;AC_Het=11;AC_Hemi=0;MAF=0.000651813;HWE=1;NFAM=11
10	101674866	12895_1	N	]16:82875716]N	3451.23	LOW	SVTYPE=BND;POS=101674866;STRANDS=-+:4;CIPOS=-29,28;CIEND=-29,28;CIPOS95=0,0;CIEND95=0,0;MATEID=12895_2;EVENT=12895;SU=4;PE=0;SR=4;ALG=PROD;AF=0.006653;NSAMP=105;MSQ=32.38;AN=16834;AC=112;NS=8438;AC_Hom=14;AC_Het=98;AC_Hemi=0;MAF=0.00663664;HWE=6.52186e-08;NFAM=101
10	101677026	94872	N	<DEL>	578.36	PASS	SVTYPE=DEL;POS=101677026;SVLEN=-7034;END=101684060;STRANDS=+-:21;IMPRECISE;CIPOS=-10,154;CIEND=-331,10;CIPOS95=-3,25;CIEND95=-60,0;SU=21;PE=21;SR=0;ALG=PROD;AF=5.94e-05;NSAMP=1;MSQ=578.36;AN=16834;AC=1;NS=8438;AC_Hom=0;AC_Het=1;AC_Hemi=0;MAF=5.92557e-05;HWE=1;NFAM=1
10	101681589	27140_2	N	N[2:56208695[	299.64	PASS	SVTYPE=BND;POS=101681589;STRANDS=-+:17;CIPOS=-7,10;CIEND=-6,2;CIPOS95=0,0;CIEND95=0,0;MATEID=27140_1;EVENT=27140;SECONDARY;SU=17;PE=11;SR=6;ALG=PROD;AF=5.94e-05;NSAMP=1;MSQ=299.64;AN=16834;AC=1;NS=8438;AC_Hom=0;AC_Het=1;AC_Hemi=0;MAF=5.92557e-05;HWE=1;NFAM=1
10	101685219	26898_2	N	]2:56208951]N	86.85	LOW	SVTYPE=BND;POS=101685219;STRANDS=+-:6;IMPRECISE;CIPOS=-177,10;CIEND=-10,385;CIPOS95=-78,2;CIEND95=-2,112;MATEID=26898_1;EVENT=26898;SECONDARY;SU=6;PE=6;SR=0;ALG=PROD;AF=5.94e-05;NSAMP=1;MSQ=86.85;AN=16834;AC=1;NS=8438;AC_Hom=0;AC_Het=1;AC_Hemi=0;MAF=5.92557e-05;HWE=1;NFAM=1
10	101693347	294719_1	N	[10:101722344[N	260.09	LOW	SVTYPE=BND;POS=101693347;STRANDS=--:15;IMPRECISE;CIPOS=-107,30;CIEND=-141,50;CIPOS95=-32,30;CIEND95=-42,42;MATEID=294719_2;EVENT=294719;SU=15;PE=15;SR=0;ALG=PROD;AF=0.0002376;NSAMP=4;MSQ=65.02;AN=16834;AC=4;NS=8438;AC_Hom=0;AC_Het=4;AC_Hemi=0;MAF=0.000237023;HWE=1;NFAM=4
10	101693535	12928_1	N	[17:837618[N	48.61	LOW	SVTYPE=BND;POS=101693535;STRANDS=--:10;IMPRECISE;CIPOS=-448,31;CIEND=-302,30;CIPOS95=-149,31;CIEND95=-138,30;MATEID=12928_2;EVENT=12928;SU=10;PE=10;SR=0;ALG=SUM;AF=0.0001188;NSAMP=2;MSQ=24.3;AN=16834;AC=2;NS=8438;AC_Hom=0;AC_Het=2;AC_Hemi=0;MAF=0.000118511;HWE=1;NFAM=2
10	101693632	294720_1	N	N]10:101722389]	1154.62	LOW	SVTYPE=BND;POS=101693632;STRANDS=++:111;IMPRECISE;CIPOS=-10,181;CIEND=-26,154;CIPOS95=-8,8;CIEND95=-11,11;MATEID=294720_2;EVENT=294720;SU=111;PE=111;SR=0;ALG=PROD;AF=0.001188;NSAMP=20;MSQ=57.47;AN=16834;AC=20;NS=8438;AC_Hom=0;AC_Het=20;AC_Hemi=0;MAF=0.00118511;HWE=1;NFAM=20
10	101693802	294721_1	N	[10:101722124[N	120.52	LOW	SVTYPE=BND;POS=101693802;STRANDS=--:12;IMPRECISE;CIPOS=-291,30;CIEND=-261,30;CIPOS95=-89,30;CIEND95=-86,30;MATEID=294721_2;EVENT=294721;SU=12;PE=12;SR=0;ALG=PROD;AF=0.0001188;NSAMP=2;MSQ=59.8;AN=16834;AC=2;NS=8438;AC_Hom=0;AC_Het=2;AC_Hemi=0;MAF=0.000118511;HWE=1;NFAM=2
10	101721009	14116_1	N	]X:63806673]N	18.53	LOW	SVTYPE=BND;POS=101721009;STRANDS=-+:4;IMPRECISE;CIPOS=-10,10;CIEND=-8,10;CIPOS95=-1,0;CIEND95=-1,1;MATEID=14116_2;EVENT=14116;SU=4;PE=1;SR=3;ALG=PROD;AF=0.0001188;NSAMP=2;MSQ=8.14;AN=16834;AC=2;NS=8438;AC_Hom=0;AC_Het=2;AC_Hemi=0;MAF=0.000118511;HWE=1;NFAM=2
10	101722124	294721_2	N	[10:101693802[N	120.52	LOW	SVTYPE=BND;POS=101722124;STRANDS=--:12;IMPRECISE;CIPOS=-261,30;CIEND=-291,30;CIPOS95=-86,30;CIEND95=-89,30;MATEID=294721_1;EVENT=294721;SECONDARY;SU=12;PE=12;SR=0;ALG=PROD;AF=0.0001188;NSAMP=2;MSQ=59.8;AN=16834;AC=2;NS=8438;AC_Hom=0;AC_Het=2;AC_Hemi=0;MAF=0.000118511;HWE=1;NFAM=2
10	101722320	12473_1	N	N]14:105596641]	20.76	LOW	SVTYPE=BND;POS=101722320;STRANDS=++:4;IMPRECISE;CIPOS=-10,490;CIEND=-10,366;CIPOS95=-1,168;CIEND95=-2,94;MATEID=12473_2;EVENT=12473;SU=4;PE=4;SR=0;ALG=PROD;AF=5.94e-05;NSAMP=1;MSQ=20.76;AN=16834;AC=1;NS=8438;AC_Hom=0;AC_Het=1;AC_Hemi=0;MAF=5.92557e-05;HWE=1;NFAM=1
10	101722344	294719_2	N	[10:101693347[N	260.09	LOW	SVTYPE=BND;POS=101722344;STRANDS=--:15;IMPRECISE;CIPOS=-141,50;CIEND=-107,30;CIPOS95=-42,42;CIEND95=-32,30;MATEID=294719_1;EVENT=294719;SECONDARY;SU=15;PE=15;SR=0;ALG=PROD;AF=0.0002376;NSAMP=4;MSQ=65.02;AN=16834;AC=4;NS=8438;AC_Hom=0;AC_Het=4;AC_Hemi=0;MAF=0.000237023;HWE=1;NFAM=4
10	101722389	294720_2	N	N]10:101693632]	1154.62	LOW	SVTYPE=BND;POS=101722389;STRANDS=++:111;IMPRECISE;CIPOS=-26,154;CIEND=-10,181;CIPOS95=-11,11;CIEND95=-8,8;MATEID=294720_1;EVENT=294720;SECONDARY;SU=111;PE=111;SR=0;ALG=PROD;AF=0.001188;NSAMP=20;MSQ=57.47;AN=16834;AC=20;NS=8438;AC_Hom=0;AC_Het=20;AC_Hemi=0;MAF=0.00118511;HWE=1;NFAM=20
10	101731244	94873_1	N	N[10:101731531[	6.97	LOW	SVTYPE=BND;POS=101731244;STRANDS=+-:6;IMPRECISE;CIPOS=-6,5;CIEND=-8,7;CIPOS95=0,0;CIEND95=-3,2;MATEID=94873_2;EVENT=94873;SU=6;PE=0;SR=6;ALG=PROD;AF=5.94e-05;NSAMP=1;MSQ=4.56;AN=16834;AC=1;NS=8438;AC_Hom=0;AC_Het=1;AC_Hemi=0;MAF=5.92557e-05;HWE=1;NFAM=1
10	101731531	94873_2	N	]10:101731244]N	6.97	LOW	SVTYPE=BND;POS=101731244;STRANDS=+-:6;IMPRECISE;CIPOS=-8,7;CIEND=-6,5;CIPOS95=-3,2;CIEND95=0,0;MATEID=94873_1;EVENT=94873;SECONDARY;SU=6;PE=0;SR=6;ALG=PROD;AF=5.94e-05;NSAMP=1;MSQ=4.56;AN=16834;AC=1;NS=8438;AC_Hom=0;AC_Het=1;AC_Hemi=0;MAF=5.92557e-05;HWE=1;NFAM=1
10	101746682	94874_1	N	N[10:101747016[	19.92	LOW	SVTYPE=BND;POS=101746682;STRANDS=+-:4;IMPRECISE;CIPOS=-7,9;CIEND=-9,8;CIPOS95=0,1;CIEND95=0,0;MATEID=94874_2;EVENT=94874;SU=4;PE=0;SR=4;ALG=PROD;AF=0.0001188;NSAMP=2;MSQ=9.8;AN=16834;AC=2;NS=8438;AC_Hom=0;AC_Het=2;AC_Hemi=0;MAF=0.000118511;HWE=1;NFAM=2
10	101747016	94874_2	N	]10:101746682]N	19.92	LOW	SVTYPE=BND;POS=101746682;STRANDS=+-:4;IMPRECISE;CIPOS=-9,8;CIEND=-7,9;CIPOS95=0,0;CIEND95=0,1;MATEID=94874_1;EVENT=94874;SECONDARY;SU=4;PE=0;SR=4;ALG=PROD;AF=0.0001188;NSAMP=2;MSQ=9.8;AN=16834;AC=2;NS=8438;AC_Hom=0;AC_Het=2;AC_Hemi=0;MAF=0.000118511;HWE=1;NFAM=2
10	101751680	94875_1	N	N[10:101754245[	432.81	LOW	SVTYPE=BND;POS=101751680;STRANDS=+-:12;IMPRECISE;CIPOS=-8,288;CIEND=-336,10;CIPOS95=-2,77;CIEND95=-86,0;MATEID=94875_2;EVENT=94875;SU=12;PE=12;SR=0;ALG=PROD;AF=0.0003564;NSAMP=6;MSQ=70.86;AN=16834;AC=6;NS=8438;AC_Hom=0;AC_Het=6;AC_Hemi=0;MAF=0.000355534;HWE=1;NFAM=6
10	101754245	94875_2	N	]10:101751680]N	432.81	LOW	SVTYPE=BND;POS=101751680;STRANDS=+-:12;IMPRECISE;CIPOS=-336,10;CIEND=-8,288;CIPOS95=-86,0;CIEND95=-2,77;MATEID=94875_1;EVENT=94875;SECONDARY;SU=12;PE=12;SR=0;ALG=PROD;AF=0.0003564;NSAMP=6;MSQ=70.86;AN=16834;AC=6;NS=8438;AC_Hom=0;AC_Het=6;AC_Hemi=0;MAF=0.000355534;HWE=1;NFAM=6
10	101757691	94876	N	<DEL>	153.39	PASS	SVTYPE=DEL;POS=101757691;SVLEN=-568;END=101758259;STRANDS=+-:9;IMPRECISE;CIPOS=-10,151;CIEND=-187,10;CIPOS95=-3,52;CIEND95=-53,2;SU=9;PE=9;SR=0;ALG=PROD;AF=5.94e-05;NSAMP=1;MSQ=152.79;AN=16834;AC=1;NS=8438;AC_Hom=0;AC_Het=1;AC_Hemi=0;MAF=5.92557e-05;HWE=1;NFAM=1
10	101774140	94877_1	N	N[10:101774444[	34.26	LOW	SVTYPE=BND;POS=101774140;STRANDS=+-:4;CIPOS=-9,8;CIEND=-9,8;CIPOS95=0,0;CIEND95=0,0;MATEID=94877_2;EVENT=94877;SU=4;PE=0;SR=4;ALG=PROD;AF=0.0001188;NSAMP=2;MSQ=16.79;AN=16834;AC=2;NS=8438;AC_Hom=0;AC_Het=2;AC_Hemi=0;MAF=0.000118511;HWE=1;NFAM=2
10	101774444	94877_2	N	]10:101774140]N	34.26	LOW	SVTYPE=BND;POS=101774140;STRANDS=+-:4;CIPOS=-9,8;CIEND=-9,8;CIPOS95=0,0;CIEND95=0,0;MATEID=94877_1;EVENT=94877;SECONDARY;SU=4;PE=0;SR=4;ALG=PROD;AF=0.0001188;NSAMP=2;MSQ=16.79;AN=16834;AC=2;NS=8438;AC_Hom=0;AC_Het=2;AC_Hemi=0;MAF=0.000118511;HWE=1;NFAM=2
10	101781951	294722_1	N	[10:101782589[N	41.83	LOW	SVTYPE=BND;POS=101781951;STRANDS=--:4;IMPRECISE;CIPOS=-211,10;CIEND=-175,9;CIPOS95=-83,2;CIEND95=-105,2;MATEID=294722_2;EVENT=294722;SU=4;PE=4;SR=0;ALG=PROD;AF=5.94e-05;NSAMP=1;MSQ=41.83;AN=16834;AC=1;NS=8438;AC_Hom=0;AC_Het=1;AC_Hemi=0;MAF=5.92557e-05;HWE=1;NFAM=1
10	101782589	294722_2	N	[10:101781951[N	41.83	LOW	SVTYPE=BND;POS=101782589;STRANDS=--:4;IMPRECISE;CIPOS=-175,9;CIEND=-211,10;CIPOS95=-105,2;CIEND95=-83,2;MATEID=294722_1;EVENT=294722;SECONDARY;SU=4;PE=4;SR=0;ALG=PROD;AF=5.94e-05;NSAMP=1;MSQ=41.83;AN=16834;AC=1;NS=8438;AC_Hom=0;AC_Het=1;AC_Hemi=0;MAF=5.92557e-05;HWE=1;NFAM=1
10	101783259	255884_2	N	N[10:6603334[	70864.5	LOW	SVTYPE=BND;POS=6603334;STRANDS=-+:5;IMPRECISE;CIPOS=-8,8;CIEND=-9,10;CIPOS95=0,0;CIEND95=0,1;MATEID=255884_1;EVENT=255884;SECONDARY;SU=5;PE=1;SR=4;ALG=PROD;AF=0.2466;NSAMP=4025;MSQ=16.86;AN=16834;AC=4151;NS=8438;AC_Hom=256;AC_Het=3908;AC_Hemi=0;MAF=0.246741;HWE=0;NFAM=3569
10	101783383	94878	N	<DEL:ME:SINE|Alu|AluJo>	444.96	PASS	SVTYPE=MEI;POS=101783383;SVLEN=-295;END=101783678;STRANDS=+-:74;CIPOS=-8,8;CIEND=-6,8;CIPOS95=0,0;CIEND95=0,0;SU=74;PE=0;SR=74;ALG=PROD;AF=0.001069;NSAMP=18;MSQ=23.14;AN=16834;AC=18;NS=8438;AC_Hom=0;AC_Het=18;AC_Hemi=0;MAF=0.0010666;HWE=1;NFAM=18
10	101800719	447_2	N	[1:245727047[N	420.77	LOW	SVTYPE=BND;POS=101800719;STRANDS=--:66;CIPOS=-5,4;CIEND=-5,4;CIPOS95=0,0;CIEND95=0,0;MATEID=447_1;EVENT=447;SECONDARY;SU=66;PE=0;SR=66;ALG=PROD;AF=0.0005346;NSAMP=9;MSQ=46.55;AN=16834;AC=9;NS=8438;AC_Hom=0;AC_Het=9;AC_Hemi=0;MAF=0.000533302;HWE=1;NFAM=9
10	101822013	38427_2	N	[3:48253602[N	63.78	LOW	SVTYPE=BND;POS=101822013;STRANDS=--:4;IMPRECISE;CIPOS=-433,9;CIEND=-298,10;CIPOS95=-151,0;CIEND95=-159,1;MATEID=38427_1;EVENT=38427;SECONDARY;SU=4;PE=4;SR=0;ALG=PROD;AF=0.0001188;NSAMP=2;MSQ=31.34;AN=16834;AC=2;NS=8438;AC_Hom=0;AC_Het=2;AC_Hemi=0;MAF=0.000118511;HWE=1;NFAM=2
10	101824276	94879	N	<DEL>	275.53	PASS	SVTYPE=DEL;POS=101824276;SVLEN=-2701;END=101826977;STRANDS=+-:12;IMPRECISE;CIPOS=-10,271;CIEND=-140,10;CIPOS95=-1,74;CIEND95=-63,2;SU=12;PE=12;SR=0;ALG=PROD;AF=5.94e-05;NSAMP=1;MSQ=275.53;AN=16834;AC=1;NS=8438;AC_Hom=0;AC_Het=1;AC_Hemi=0;MAF=5.92557e-05;HWE=1;NFAM=1
10	101827971	64143_2	N	]7:101781096]N	308.72	PASS	SVTYPE=BND;POS=101827971;STRANDS=+-:13;IMPRECISE;CIPOS=-10,9;CIEND=-5,7;CIPOS95=-3,1;CIEND95=-3,2;MATEID=64143_1;EVENT=64143;SECONDARY;SU=13;PE=12;SR=1;ALG=PROD;AF=5.94e-05;NSAMP=1;MSQ=308.72;AN=16834;AC=1;NS=8438;AC_Hom=0;AC_Het=1;AC_Hemi=0;MAF=5.92557e-05;HWE=1;NFAM=1
10	101851839	38428_2	N	]3:12696232]N	506613	LOW	SVTYPE=BND;POS=101851839;STRANDS=+-:63957;CIPOS=-21,99;CIEND=-48,50;CIPOS95=0,0;CIEND95=0,0;MATEID=38428_1;EVENT=38428;SECONDARY;SU=63957;PE=28638;SR=35319;ALG=SUM;AF=0.2295;NSAMP=3860;MSQ=130.64;AN=16834;AC=3864;NS=8438;AC_Hom=8;AC_Het=3866;AC_Hemi=0;MAF=0.229557;HWE=0;NFAM=3363
10	101851841	13238_1	N	]18:43665936]N	366.43	LOW	SVTYPE=BND;POS=101851841;STRANDS=-+:37;CIPOS=-45,42;CIEND=-47,47;CIPOS95=0,0;CIEND95=0,0;MATEID=13238_2;EVENT=13238;SU=37;PE=18;SR=19;ALG=PROD;AF=0.0002376;NSAMP=4;MSQ=91.61;AN=16834;AC=4;NS=8438;AC_Hom=0;AC_Het=4;AC_Hemi=0;MAF=0.000237023;HWE=1;NFAM=4
10	101851852	27141_2	N	[2:180141401[N	548.3	PASS	SVTYPE=BND;POS=101851852;STRANDS=--:15;IMPRECISE;CIPOS=-187,30;CIEND=-229,30;CIPOS95=-75,30;CIEND95=-58,30;MATEID=27141_1;EVENT=27141;SECONDARY;SU=15;PE=15;SR=0;ALG=PROD;AF=0.0001188;NSAMP=2;MSQ=274.15;AN=16834;AC=2;NS=8438;AC_Hom=0;AC_Het=2;AC_Hemi=0;MAF=0.000118511;HWE=1;NFAM=2
10	101851854	11730_1	N	[11:118802224[N	80.84	LOW	SVTYPE=BND;POS=101851854;STRANDS=--:4;IMPRECISE;CIPOS=-262,10;CIEND=-205,10;CIPOS95=-137,1;CIEND95=-93,2;MATEID=11730_2;EVENT=11730;SU=4;PE=4;SR=0;ALG=PROD;AF=5.94e-05;NSAMP=1;MSQ=80.78;AN=16834;AC=1;NS=8438;AC_Hom=0;AC_Het=1;AC_Hemi=0;MAF=5.92557e-05;HWE=1;NFAM=1
10	101851868	11830_1	N	]12:27265289]N	832.31	LOW	SVTYPE=BND;POS=101851868;STRANDS=-+:62;CIPOS=-10,9;CIEND=-10,30;CIPOS95=0,0;CIEND95=0,0;MATEID=11830_2;EVENT=11830;SU=62;PE=57;SR=5;ALG=PROD;AF=0.0008317;NSAMP=14;MSQ=59.28;AN=16834;AC=14;NS=8438;AC_Hom=0;AC_Het=14;AC_Hemi=0;MAF=0.00082958;HWE=1;NFAM=14
10	101851868	38430_2	N	[3:5402420[N	1207.65	LOW	SVTYPE=BND;POS=101851868;STRANDS=--:13;IMPRECISE;CIPOS=-395,50;CIEND=-169,50;CIPOS95=-125,50;CIEND95=-40,40;MATEID=38430_1;EVENT=38430;SECONDARY;SU=13;PE=13;SR=0;ALG=PROD;AF=0.002139;NSAMP=36;MSQ=33.13;AN=16834;AC=36;NS=8438;AC_Hom=0;AC_Het=36;AC_Hemi=0;MAF=0.00213321;HWE=1;NFAM=35
10	101851868	46234_2	N	[4:146736[N	169503	LOW	SVTYPE=BND;POS=101851868;STRANDS=--:1609;CIPOS=-10,5;CIEND=-10,3;CIPOS95=0,0;CIEND95=0,0;MATEID=46234_1;EVENT=46234;SECONDARY;SU=1609;PE=1556;SR=53;ALG=PROD;AF=0.08964;NSAMP=1505;MSQ=112.06;AN=16834;AC=1509;NS=8438;AC_Hom=8;AC_Het=1507;AC_Hemi=0;MAF=0.0897725;HWE=1.4423e-26;NFAM=1337
10	101851868	73138_2	N	]9:6806861]N	102.19	LOW	SVTYPE=BND;POS=101851868;STRANDS=+-:4;IMPRECISE;CIPOS=-372,30;CIEND=-30,336;CIPOS95=-127,30;CIEND95=-30,94;MATEID=73138_1;EVENT=73138;SECONDARY;SU=4;PE=4;SR=0;ALG=PROD;AF=0.000297;NSAMP=5;MSQ=19.53;AN=16834;AC=5;NS=8438;AC_Hom=0;AC_Het=5;AC_Hemi=0;MAF=0.000296279;HWE=1;NFAM=5
10	101851871	12621_1	N	]15:71143121]N	5142.28	LOW	SVTYPE=BND;POS=101851871;STRANDS=-+:364;CIPOS=-7,12;CIEND=-6,9;CIPOS95=0,0;CIEND95=0,0;MATEID=12621_2;EVENT=12621;SU=364;PE=308;SR=56;ALG=PROD;AF=0.002792;NSAMP=47;MSQ=102.72;AN=16834;AC=47;NS=8438;AC_Hom=0;AC_Het=50;AC_Hemi=0;MAF=0.00296279;HWE=1;NFAM=45
10	101851874	13834_1	N	[22:25101982[N	9235.96	LOW	SVTYPE=BND;POS=101851874;STRANDS=--:628;CIPOS=-1,6;CIEND=-2,3;CIPOS95=0,0;CIEND95=0,0;MATEID=13834_2;EVENT=13834;SU=628;PE=426;SR=202;ALG=PROD;AF=0.008673;NSAMP=146;MSQ=63.11;AN=16834;AC=146;NS=8438;AC_Hom=0;AC_Het=146;AC_Hemi=0;MAF=0.00865134;HWE=1;NFAM=145
10	101851874	294704_2	N	[10:99318480[N	152.89	LOW	SVTYPE=BND;POS=101851874;STRANDS=--:9;IMPRECISE;CIPOS=-413,10;CIEND=-158,10;CIPOS95=-125,0;CIEND95=-72,2;MATEID=294704_1;EVENT=294704;SECONDARY;SU=9;PE=9;SR=0;ALG=PROD;AF=5.94e-05;NSAMP=1;MSQ=152.73;AN=16834;AC=1;NS=8438;AC_Hom=0;AC_Het=1;AC_Hemi=0;MAF=5.92557e-05;HWE=1;NFAM=1
10	101851875	58927_2	N	[6:125988282[N	275.69	LOW	SVTYPE=BND;POS=101851875;STRANDS=--:17;IMPRECISE;CIPOS=-306,30;CIEND=-356,27;CIPOS95=-93,30;CIEND95=-73,27;MATEID=58927_1;EVENT=58927;SECONDARY;SU=17;PE=17;SR=0;ALG=PROD;AF=0.0001782;NSAMP=3;MSQ=91.89;AN=16834;AC=3;NS=8438;AC_Hom=0;AC_Het=3;AC_Hemi=0;MAF=0.000177767;HWE=1;NFAM=3
10	101851876	11527_1	N	[11:329938[N	126.21	LOW	SVTYPE=BND;POS=101851876;STRANDS=--:6;IMPRECISE;CIPOS=-338,10;CIEND=-217,10;CIPOS95=-117,1;CIEND95=-108,1;MATEID=11527_2;EVENT=11527;SU=6;PE=6;SR=0;ALG=PROD;AF=5.94e-05;NSAMP=1;MSQ=122.8;AN=16834;AC=1;NS=8438;AC_Hom=0;AC_Het=1;AC_Hemi=0;MAF=5.92557e-05;HWE=1;NFAM=1
10	101851877	11709_1	N	]11:108508480]N	12175.1	LOW	SVTYPE=BND;POS=101851877;STRANDS=-+:583;CIPOS=-25,23;CIEND=-24,24;CIPOS95=0,0;CIEND95=0,0;MATEID=11709_2;EVENT=11709;SU=583;PE=479;SR=104;ALG=PROD;AF=0.006713;NSAMP=113;MSQ=107.62;AN=16834;AC=113;NS=8438;AC_Hom=0;AC_Het=113;AC_Hemi=0;MAF=0.0066959;HWE=1;NFAM=111
10	101851877	12997_1	N	[17:27594487[N	180.31	LOW	SVTYPE=BND;POS=101851877;STRANDS=--:19;IMPRECISE;CIPOS=-29,25;CIEND=-30,29;CIPOS95=-2,2;CIEND95=-1,1;MATEID=12997_2;EVENT=12997;SU=19;PE=17;SR=2;ALG=PROD;AF=0.000297;NSAMP=5;MSQ=34.8;AN=16834;AC=5;NS=8438;AC_Hom=0;AC_Het=5;AC_Hemi=0;MAF=0.000296279;HWE=1;NFAM=3
10	101851877	38429_2	N	[3:112466695[N	121829	LOW	SVTYPE=BND;POS=101851877;STRANDS=--:528;IMPRECISE;CIPOS=-21,2;CIEND=-40,9;CIPOS95=0,0;CIEND95=-1,1;MATEID=38429_1;EVENT=38429;SECONDARY;SU=528;PE=525;SR=3;ALG=PROD;AF=0.1028;NSAMP=1730;MSQ=70.07;AN=16834;AC=1730;NS=8438;AC_Hom=0;AC_Het=1733;AC_Hemi=0;MAF=0.10269;HWE=1.16308e-43;NFAM=1641
10	101851878	38432_2	N	]3:52646634]N	1439.43	LOW	SVTYPE=BND;POS=101851878;STRANDS=+-:100;CIPOS=-30,24;CIEND=-26,29;CIPOS95=0,0;CIEND95=0,0;MATEID=38432_1;EVENT=38432;SECONDARY;SU=100;PE=73;SR=27;ALG=PROD;AF=0.00101;NSAMP=17;MSQ=84.49;AN=16834;AC=17;NS=8438;AC_Hom=0;AC_Het=17;AC_Hemi=0;MAF=0.00100735;HWE=1;NFAM=17
10	101851879	12154_1	N	[13:21580919[N	236.24	LOW	SVTYPE=BND;POS=101851879;STRANDS=--:10;IMPRECISE;CIPOS=-10,2;CIEND=-10,10;CIPOS95=-1,0;CIEND95=-1,1;MATEID=12154_2;EVENT=12154;SU=10;PE=8;SR=2;ALG=PROD;AF=0.0003564;NSAMP=6;MSQ=38.14;AN=16834;AC=6;NS=8438;AC_Hom=0;AC_Het=6;AC_Hemi=0;MAF=0.000355534;HWE=1;NFAM=6
10	101851880	27142_2	N	[2:189418986[N	107.66	LOW	SVTYPE=BND;POS=101851880;STRANDS=--:11;IMPRECISE;CIPOS=-30,22;CIEND=-30,30;CIPOS95=-1,1;CIEND95=-1,1;MATEID=27142_1;EVENT=27142;SECONDARY;SU=11;PE=8;SR=3;ALG=PROD;AF=5.94e-05;NSAMP=1;MSQ=107.64;AN=16834;AC=1;NS=8438;AC_Hom=0;AC_Het=1;AC_Hemi=0;MAF=5.92557e-05;HWE=1;NFAM=1
10	101851881	12277_1	N	]13:113305804]N	9109.64	LOW	SVTYPE=BND;POS=101851881;STRANDS=-+:447;CIPOS=-7,2;CIEND=-3,6;CIPOS95=0,0;CIEND95=0,0;MATEID=12277_2;EVENT=12277;SU=447;PE=351;SR=96;ALG=PROD;AF=0.00499;NSAMP=84;MSQ=105.37;AN=16834;AC=84;NS=8438;AC_Hom=0;AC_Het=85;AC_Hemi=0;MAF=0.00503674;HWE=1;NFAM=82
10	101851881	26899_2	N	]2:219998394]N	287.61	LOW	SVTYPE=BND;POS=101851881;STRANDS=+-:22;CIPOS=-28,24;CIEND=-28,30;CIPOS95=0,0;CIEND95=0,0;MATEID=26899_1;EVENT=26899;SECONDARY;SU=22;PE=15;SR=7;ALG=PROD;AF=0.0001188;NSAMP=2;MSQ=143.81;AN=16834;AC=2;NS=8438;AC_Hom=0;AC_Het=2;AC_Hemi=0;MAF=0.000118511;HWE=1;NFAM=2
10	101851881	26901_2	N	]2:135623542]N	92.87	LOW	SVTYPE=BND;POS=101851881;STRANDS=+-:6;IMPRECISE;CIPOS=-22,27;CIEND=-30,30;CIPOS95=-2,2;CIEND95=-3,3;MATEID=26901_1;EVENT=26901;SECONDARY;SU=6;PE=5;SR=1;ALG=PROD;AF=5.94e-05;NSAMP=1;MSQ=92.87;AN=16834;AC=1;NS=8438;AC_Hom=0;AC_Het=1;AC_Hemi=0;MAF=5.92557e-05;HWE=1;NFAM=1
10	101851881	64310_2	N	[7:128901891[N	2059.67	LOW	SVTYPE=BND;POS=101851881;STRANDS=--:156;CIPOS=-3,4;CIEND=-7,5;CIPOS95=0,0;CIEND95=0,0;MATEID=64310_1;EVENT=64310;SECONDARY;SU=156;PE=105;SR=51;ALG=PROD;AF=0.001129;NSAMP=19;MSQ=108.4;AN=16834;AC=19;NS=8438;AC_Hom=0;AC_Het=19;AC_Hemi=0;MAF=0.00112586;HWE=1;NFAM=19
10	101851881	64311_2	N	[7:6488987[N	44.9	LOW	SVTYPE=BND;POS=101851881;STRANDS=--:4;IMPRECISE;CIPOS=-638,50;CIEND=-318,50;CIPOS95=-226,50;CIEND95=-119,50;MATEID=64311_1;EVENT=64311;SECONDARY;SU=4;PE=4;SR=0;ALG=PROD;AF=5.94e-05;NSAMP=1;MSQ=44.9;AN=16834;AC=1;NS=8438;AC_Hom=0;AC_Het=1;AC_Hemi=0;MAF=5.92557e-05;HWE=1;NFAM=1
10	101851883	73137_2	N	N[9:110537573[	1571.84	LOW	SVTYPE=BND;POS=101851883;STRANDS=-+:10;IMPRECISE;CIPOS=-30,329;CIEND=-427,25;CIPOS95=-30,64;CIEND95=-128,25;MATEID=73137_1;EVENT=73137;SECONDARY;SU=10;PE=10;SR=0;ALG=PROD;AF=0.003331;NSAMP=55;MSQ=23.06;AN=16810;AC=56;NS=8426;AC_Hom=2;AC_Het=54;AC_Hemi=0;MAF=0.00332305;HWE=0.0876083;NFAM=55
10	101851884	53164_2	N	[5:39511978[N	25811.3	LOW	SVTYPE=BND;POS=101851884;STRANDS=--:2114;CIPOS=0,0;CIEND=-1,1;CIPOS95=0,0;CIEND95=0,0;MATEID=53164_1;EVENT=53164;SECONDARY;SU=2114;PE=1446;SR=668;ALG=PROD;AF=0.01699;NSAMP=286;MSQ=90.12;AN=16834;AC=286;NS=8438;AC_Hom=0;AC_Het=286;AC_Hemi=0;MAF=0.0169471;HWE=0.18005;NFAM=284
10	101851885	38431_2	N	[3:16310597[N	29.75	LOW	SVTYPE=BND;POS=101851885;STRANDS=--:5;IMPRECISE;CIPOS=-50,49;CIEND=-50,50;CIPOS95=-3,3;CIEND95=-3,3;MATEID=38431_1;EVENT=38431;SECONDARY;SU=5;PE=4;SR=1;ALG=PROD;AF=5.94e-05;NSAMP=1;MSQ=29.74;AN=16834;AC=1;NS=8438;AC_Hom=0;AC_Het=1;AC_Hemi=0;MAF=5.92557e-05;HWE=1;NFAM=1
10	101851889	11783_1	N	]12:4155986]N	324.9	LOW	SVTYPE=BND;POS=101851889;STRANDS=-+:6;IMPRECISE;CIPOS=0,8;CIEND=-10,9;CIPOS95=0,1;CIEND95=-1,1;MATEID=11783_2;EVENT=11783;SU=6;PE=3;SR=3;ALG=PROD;AF=0.0005346;NSAMP=9;MSQ=34.62;AN=16834;AC=9;NS=8438;AC_Hom=0;AC_Het=9;AC_Hemi=0;MAF=0.000533302;HWE=1;NFAM=9
10	101851889	448_2	N	]1:202670247]N	59.77	LOW	SVTYPE=BND;POS=101851889;STRANDS=+-:15;CIPOS=-30,30;CIEND=-30,28;CIPOS95=0,0;CIEND95=0,0;MATEID=448_1;EVENT=448;SECONDARY;SU=15;PE=8;SR=7;ALG=PROD;AF=0.0001188;NSAMP=2;MSQ=29.89;AN=16834;AC=2;NS=8438;AC_Hom=0;AC_Het=2;AC_Hemi=0;MAF=0.000118511;HWE=1;NFAM=2
10	101851891	11784_1	N	[12:4241065[N	16500	LOW	SVTYPE=BND;POS=101851891;STRANDS=--:1713;CIPOS=-2,2;CIEND=0,0;CIPOS95=0,0;CIEND95=0,0;MATEID=11784_2;EVENT=11784;SU=1713;PE=933;SR=780;ALG=PROD;AF=0.01247;NSAMP=210;MSQ=77.97;AN=16834;AC=210;NS=8438;AC_Hom=0;AC_Het=211;AC_Hemi=0;MAF=0.012503;HWE=0.643726;NFAM=209
10	101851891	449_2	N	]1:203211741]N	17.91	LOW	SVTYPE=BND;POS=101851891;STRANDS=+-:8;CIPOS=-30,30;CIEND=-29,27;CIPOS95=0,0;CIEND95=0,0;MATEID=449_1;EVENT=449;SECONDARY;SU=8;PE=4;SR=4;ALG=PROD;AF=5.94e-05;NSAMP=1;MSQ=17.91;AN=16834;AC=1;NS=8438;AC_Hom=0;AC_Het=1;AC_Hemi=0;MAF=5.92557e-05;HWE=1;NFAM=1
10	101851892	38433_2	N	[3:150261429[N	116.85	LOW	SVTYPE=BND;POS=101851892;STRANDS=--:10;CIPOS=-50,50;CIEND=-50,50;CIPOS95=0,0;CIEND95=0,0;MATEID=38433_1;EVENT=38433;SECONDARY;SU=10;PE=6;SR=4;ALG=PROD;AF=5.94e-05;NSAMP=1;MSQ=116.85;AN=16834;AC=1;NS=8438;AC_Hom=0;AC_Het=1;AC_Hemi=0;MAF=5.92557e-05;HWE=1;NFAM=1
10	101851902	26900_2	N	]2:47940756]N	50.78	LOW	SVTYPE=BND;POS=101851902;STRANDS=+-:5;IMPRECISE;CIPOS=-457,27;CIEND=-30,328;CIPOS95=-170,27;CIEND95=-30,85;MATEID=26900_1;EVENT=26900;SECONDARY;SU=5;PE=5;SR=0;ALG=PROD;AF=5.94e-05;NSAMP=1;MSQ=50.78;AN=16834;AC=1;NS=8438;AC_Hom=0;AC_Het=1;AC_Hemi=0;MAF=5.92557e-05;HWE=1;NFAM=1
10	101851929	53165_2	N	N[5:176387604[	2103.91	LOW	SVTYPE=BND;POS=101851929;STRANDS=-+:76;IMPRECISE;CIPOS=-50,50;CIEND=-50,10;CIPOS95=-1,1;CIEND95=-2,2;MATEID=53165_1;EVENT=53165;SECONDARY;SU=76;PE=74;SR=2;ALG=PROD;AF=0.00321;NSAMP=54;MSQ=37.61;AN=16824;AC=54;NS=8433;AC_Hom=0;AC_Het=54;AC_Hemi=0;MAF=0.00320171;HWE=1;NFAM=54
10	101854902	14169_1	N	N]X:90335661]	234148	LOW	SVTYPE=BND;POS=101854902;STRANDS=++:12668;CIPOS=-2,32;CIEND=-1,21;CIPOS95=0,0;CIEND95=0,0;MATEID=14169_2;EVENT=14169;SU=12668;PE=12668;SR=0;ALG=PROD;AF=0.06445;NSAMP=1085;MSQ=215.26;AN=16834;AC=1085;NS=8438;AC_Hom=0;AC_Het=1088;AC_Hemi=0;MAF=0.0644703;HWE=9.27618e-17;NFAM=850
10	101871511	256788	N	<DUP>	91.55	PASS	SVTYPE=DUP;POS=101871511;SVLEN=1684;END=101873195;STRANDS=-+:10;IMPRECISE;CIPOS=0,0;CIEND=-10,9;CIPOS95=0,1;CIEND95=-3,3;SU=10;PE=9;SR=1;ALG=PROD;AF=5.94e-05;NSAMP=1;MSQ=91.33;AN=16834;AC=1;NS=8438;AC_Hom=0;AC_Het=1;AC_Hemi=0;MAF=5.92557e-05;HWE=1;NFAM=1
10	101898670	12137_1	N	N]13:95779026]	114.85	LOW	SVTYPE=BND;POS=101898670;STRANDS=++:4;CIPOS=-9,8;CIEND=-9,8;CIPOS95=0,0;CIEND95=0,0;MATEID=12137_2;EVENT=12137;SU=4;PE=0;SR=4;ALG=PROD;AF=0.0003564;NSAMP=6;MSQ=18.12;AN=16834;AC=6;NS=8438;AC_Hom=0;AC_Het=6;AC_Hemi=0;MAF=0.000355534;HWE=1;NFAM=6
10	101914066	94880	N	<DEL>	500.61	PASS	SVTYPE=DEL;POS=101914066;SVLEN=-330;END=101914396;STRANDS=+-:12;CIPOS=-10,10;CIEND=-10,10;CIPOS95=0,0;CIEND95=0,0;SU=12;PE=2;SR=10;ALG=PROD;AF=5.94e-05;NSAMP=1;MSQ=500.59;AN=16834;AC=1;NS=8438;AC_Hom=0;AC_Het=1;AC_Hemi=0;MAF=5.92557e-05;HWE=1;NFAM=1
10	101938373	256789	N	<DUP>	141.17	PASS	SVTYPE=DUP;POS=101938373;SVLEN=373;END=101938746;STRANDS=-+:9;CIPOS=-10,10;CIEND=-10,10;CIPOS95=0,0;CIEND95=0,0;SU=9;PE=1;SR=8;ALG=PROD;AF=5.94e-05;NSAMP=1;MSQ=140.63;AN=16834;AC=1;NS=8438;AC_Hom=0;AC_Het=1;AC_Hemi=0;MAF=5.92557e-05;HWE=1;NFAM=1
10	101945661	94881	N	<DEL>	488.56	PASS	SVTYPE=DEL;POS=101945661;SVLEN=-11456;END=101957117;STRANDS=+-:22;CIPOS=-8,10;CIEND=-10,10;CIPOS95=0,0;CIEND95=0,0;SU=22;PE=14;SR=8;ALG=PROD;AF=5.94e-05;NSAMP=1;MSQ=488.56;AN=16834;AC=1;NS=8438;AC_Hom=0;AC_Het=1;AC_Hemi=0;MAF=5.92557e-05;HWE=1;NFAM=1
10	101992879	13260_1	N	]18:54358053]N	26.87	LOW	SVTYPE=BND;POS=101992879;STRANDS=-+:4;IMPRECISE;CIPOS=-10,10;CIEND=-8,10;CIPOS95=-1,0;CIEND95=-1,1;MATEID=13260_2;EVENT=13260;SU=4;PE=1;SR=3;ALG=PROD;AF=5.94e-05;NSAMP=1;MSQ=26.87;AN=16834;AC=1;NS=8438;AC_Hom=0;AC_Het=1;AC_Hemi=0;MAF=5.92557e-05;HWE=1;NFAM=1
10	102002448	94882_1	N	N[10:102003162[	436.65	LOW	SVTYPE=BND;POS=102002448;STRANDS=+-:18;IMPRECISE;CIPOS=-30,258;CIEND=-362,30;CIPOS95=-30,45;CIEND95=-56,30;MATEID=94882_2;EVENT=94882;SU=18;PE=18;SR=0;ALG=PROD;AF=0.000594;NSAMP=10;MSQ=42.53;AN=16834;AC=10;NS=8438;AC_Hom=0;AC_Het=10;AC_Hemi=0;MAF=0.000592557;HWE=1;NFAM=9
10	102003162	94882_2	N	]10:102002448]N	436.65	LOW	SVTYPE=BND;POS=102002448;STRANDS=+-:18;IMPRECISE;CIPOS=-362,30;CIEND=-30,258;CIPOS95=-56,30;CIEND95=-30,45;MATEID=94882_1;EVENT=94882;SECONDARY;SU=18;PE=18;SR=0;ALG=PROD;AF=0.000594;NSAMP=10;MSQ=42.53;AN=16834;AC=10;NS=8438;AC_Hom=0;AC_Het=10;AC_Hemi=0;MAF=0.000592557;HWE=1;NFAM=9
10	102007565	94884	N	<DEL>	806.37	PASS	SVTYPE=DEL;POS=102007565;SVLEN=-521;END=102008086;STRANDS=+-:28;CIPOS=-8,10;CIEND=-3,0;CIPOS95=0,0;CIEND95=0,0;SU=28;PE=17;SR=11;ALG=PROD;AF=5.94e-05;NSAMP=1;MSQ=806.37;AN=16834;AC=1;NS=8438;AC_Hom=0;AC_Het=1;AC_Hemi=0;MAF=5.92557e-05;HWE=1;NFAM=1
10	102015041	94885_1	N	N[10:102015256[	566.55	LOW	SVTYPE=BND;POS=102015041;STRANDS=+-:37;CIPOS=-6,9;CIEND=-9,8;CIPOS95=0,0;CIEND95=0,0;MATEID=94885_2;EVENT=94885;SU=37;PE=0;SR=37;ALG=PROD;AF=0.002079;NSAMP=35;MSQ=15.56;AN=16834;AC=35;NS=8438;AC_Hom=0;AC_Het=35;AC_Hemi=0;MAF=0.00207395;HWE=1;NFAM=35
10	102015256	94885_2	N	]10:102015041]N	566.55	LOW	SVTYPE=BND;POS=102015041;STRANDS=+-:37;CIPOS=-9,8;CIEND=-6,9;CIPOS95=0,0;CIEND95=0,0;MATEID=94885_1;EVENT=94885;SECONDARY;SU=37;PE=0;SR=37;ALG=PROD;AF=0.002079;NSAMP=35;MSQ=15.56;AN=16834;AC=35;NS=8438;AC_Hom=0;AC_Het=35;AC_Hemi=0;MAF=0.00207395;HWE=1;NFAM=35
10	102036093	38434_2	N	[3:124756886[N	32.85	LOW	SVTYPE=BND;POS=102036093;STRANDS=--:4;IMPRECISE;CIPOS=-10,9;CIEND=-10,9;CIPOS95=-3,1;CIEND95=-3,1;MATEID=38434_1;EVENT=38434;SECONDARY;SU=4;PE=3;SR=1;ALG=PROD;AF=5.94e-05;NSAMP=1;MSQ=32.68;AN=16834;AC=1;NS=8438;AC_Hom=0;AC_Het=1;AC_Hemi=0;MAF=5.92557e-05;HWE=1;NFAM=1
10	102036097	12155_1	N	]13:21790296]N	626.27	LOW	SVTYPE=BND;POS=102036097;STRANDS=-+:4;IMPRECISE;CIPOS=-495,7;CIEND=-10,312;CIPOS95=-169,0;CIEND95=-2,105;MATEID=12155_2;EVENT=12155;SU=4;PE=4;SR=0;ALG=PROD;AF=0.001129;NSAMP=19;MSQ=32.17;AN=16834;AC=19;NS=8438;AC_Hom=0;AC_Het=19;AC_Hemi=0;MAF=0.00112586;HWE=1;NFAM=19
10	102036099	26736_2	N	N]2:207037808]	1570.26	LOW	SVTYPE=BND;POS=102036099;STRANDS=++:17;IMPRECISE;CIPOS=-30,371;CIEND=-31,512;CIPOS95=-30,41;CIEND95=-31,119;MATEID=26736_1;EVENT=26736;SECONDARY;SU=17;PE=17;SR=0;ALG=PROD;AF=0.003742;NSAMP=63;MSQ=23.37;AN=16834;AC=63;NS=8438;AC_Hom=0;AC_Het=63;AC_Hemi=0;MAF=0.00373311;HWE=1;NFAM=63
10	102036194	450_2	N	]1:111896187]N	345742	LOW	SVTYPE=BND;POS=102036194;STRANDS=+-:28;IMPRECISE;CIPOS=-10,29;CIEND=-30,10;CIPOS95=-1,1;CIEND95=0,0;MATEID=450_1;EVENT=450;SECONDARY;SU=28;PE=22;SR=6;ALG=PROD;AF=0.2382;NSAMP=3971;MSQ=86.76;AN=16834;AC=4010;NS=8438;AC_Hom=80;AC_Het=3936;AC_Hemi=0;MAF=0.237971;HWE=0;NFAM=3526
10	102036992	26902_2	N	]2:192606735]N	11152.7	LOW	SVTYPE=BND;POS=102036992;STRANDS=+-:363;IMPRECISE;CIPOS=-185,10;CIEND=-13,239;CIPOS95=-13,10;CIEND95=-5,5;MATEID=26902_1;EVENT=26902;SECONDARY;SU=363;PE=363;SR=0;ALG=PROD;AF=0.02531;NSAMP=426;MSQ=25.32;AN=16834;AC=426;NS=8438;AC_Hom=0;AC_Het=426;AC_Hemi=0;MAF=0.0252429;HWE=0.00685084;NFAM=386
10	102037157	27143_2	N	N[2:192607268[	249.9	LOW	SVTYPE=BND;POS=102037157;STRANDS=-+:4;IMPRECISE;CIPOS=-10,379;CIEND=-231,10;CIPOS95=-1,113;CIEND95=-106,1;MATEID=27143_1;EVENT=27143;SECONDARY;SU=4;PE=4;SR=0;ALG=PROD;AF=0.0007727;NSAMP=13;MSQ=18.24;AN=16824;AC=13;NS=8433;AC_Hom=0;AC_Het=13;AC_Hemi=0;MAF=0.000770781;HWE=1;NFAM=13
10	102044480	94886	N	<DEL>	140.83	PASS	SVTYPE=DEL;POS=102044480;SVLEN=-746;END=102045226;STRANDS=+-:8;IMPRECISE;CIPOS=-10,267;CIEND=-163,10;CIPOS95=-2,61;CIEND95=-76,2;SU=8;PE=8;SR=0;ALG=PROD;AF=5.94e-05;NSAMP=1;MSQ=140.83;AN=16834;AC=1;NS=8438;AC_Hom=0;AC_Het=1;AC_Hemi=0;MAF=5.92557e-05;HWE=1;NFAM=1
10	102066656	14260_1	N	N]X:125159777]	44.3	LOW	SVTYPE=BND;POS=102066656;STRANDS=++:4;CIPOS=-9,8;CIEND=-9,8;CIPOS95=0,0;CIEND95=0,0;MATEID=14260_2;EVENT=14260;SU=4;PE=0;SR=4;ALG=PROD;AF=0.0001188;NSAMP=2;MSQ=17.3;AN=16834;AC=2;NS=8438;AC_Hom=0;AC_Het=2;AC_Hemi=0;MAF=0.000118511;HWE=1;NFAM=2
10	102074700	38435_2	N	]3:56517844]N	5106.24	LOW	SVTYPE=BND;POS=102074700;STRANDS=+-:65;IMPRECISE;CIPOS=-47,31;CIEND=-6,40;CIPOS95=-1,1;CIEND95=0,0;MATEID=38435_1;EVENT=38435;SECONDARY;SU=65;PE=59;SR=6;ALG=PROD;AF=0.01152;NSAMP=194;MSQ=24.88;AN=16834;AC=194;NS=8438;AC_Hom=0;AC_Het=194;AC_Hemi=0;MAF=0.0114956;HWE=0.630398;NFAM=182
10	102074722	27144_2	N	[2:223944965[N	2128.1	LOW	SVTYPE=BND;POS=102074722;STRANDS=--:4;CIPOS=-9,8;CIEND=-9,8;CIPOS95=0,0;CIEND95=0,0;MATEID=27144_1;EVENT=27144;SECONDARY;SU=4;PE=0;SR=4;ALG=PROD;AF=0.005881;NSAMP=99;MSQ=20.34;AN=16834;AC=99;NS=8438;AC_Hom=0;AC_Het=99;AC_Hemi=0;MAF=0.00586632;HWE=1;NFAM=98
10	102074724	26903_2	N	]2:2824198]N	9135.69	LOW	SVTYPE=BND;POS=102074724;STRANDS=+-:6128;CIPOS=-23,6;CIEND=0,0;CIPOS95=0,0;CIEND95=0,0;MATEID=26903_1;EVENT=26903;SECONDARY;SU=6128;PE=1848;SR=4280;ALG=PROD;AF=0.02222;NSAMP=366;MSQ=23.68;AN=16834;AC=374;NS=8438;AC_Hom=16;AC_Het=360;AC_Hemi=0;MAF=0.0222802;HWE=0.0721099;NFAM=349
10	102074728	94887_1	N	N[10:102074836[	105061	LOW	SVTYPE=BND;POS=102074728;STRANDS=+-:4;IMPRECISE;CIPOS=-8,5;CIEND=-8,10;CIPOS95=-1,0;CIEND95=0,1;MATEID=94887_2;EVENT=94887;SU=4;PE=0;SR=4;ALG=PROD;AF=0.1561;NSAMP=2526;MSQ=40.94;AN=16670;AC=2602;NS=8355;AC_Hom=152;AC_Het=2456;AC_Hemi=0;MAF=0.156074;HWE=2.89219e-31;NFAM=2352
10	102074733	69553_2	N	[8:23492060[N	48751.4	LOW	SVTYPE=BND;POS=102074733;STRANDS=--:4;IMPRECISE;CIPOS=-10,8;CIEND=-10,9;CIPOS95=-1,0;CIEND95=-1,1;MATEID=69553_1;EVENT=69553;SECONDARY;SU=4;PE=1;SR=3;ALG=PROD;AF=0.09017;NSAMP=1278;MSQ=37.87;AN=16824;AC=1517;NS=8433;AC_Hom=478;AC_Het=1040;AC_Hemi=0;MAF=0.0900036;HWE=0;NFAM=1199
10	102074742	94888_1	N	N[10:115909277[	5540.97	LOW	SVTYPE=BND;POS=102074742;STRANDS=+-:4;CIPOS=-9,8;CIEND=-9,8;CIPOS95=0,0;CIEND95=0,0;MATEID=94888_2;EVENT=94888;SU=4;PE=0;SR=4;ALG=PROD;AF=0.01509;NSAMP=254;MSQ=20.21;AN=16834;AC=254;NS=8438;AC_Hom=0;AC_Het=256;AC_Hemi=0;MAF=0.0151695;HWE=0.268645;NFAM=236
10	102074818	27145_2	N	N[2:2824193[	349925	LOW	SVTYPE=BND;POS=102074818;STRANDS=-+:14524;CIPOS=0,9;CIEND=0,0;CIPOS95=0,0;CIEND95=0,0;MATEID=27145_1;EVENT=27145;SECONDARY;SU=14524;PE=9120;SR=5404;ALG=PROD;AF=0.2371;NSAMP=3983;MSQ=87.51;AN=16834;AC=3992;NS=8438;AC_Hom=18;AC_Het=3984;AC_Hemi=0;MAF=0.237142;HWE=0;NFAM=3574
10	102074836	27146_2	N	N[2:23968369[	34.39	LOW	SVTYPE=BND;POS=102074836;STRANDS=-+:4;IMPRECISE;CIPOS=-50,513;CIEND=-300,50;CIPOS95=-50,159;CIEND95=-126,50;MATEID=27146_1;EVENT=27146;SECONDARY;SU=4;PE=4;SR=0;ALG=PROD;AF=5.94e-05;NSAMP=1;MSQ=29.81;AN=16834;AC=1;NS=8438;AC_Hom=0;AC_Het=1;AC_Hemi=0;MAF=5.92557e-05;HWE=1;NFAM=1
10	102074836	94887_2	N	]10:102074728]N	105061	LOW	SVTYPE=BND;POS=102074728;STRANDS=+-:4;IMPRECISE;CIPOS=-8,10;CIEND=-8,5;CIPOS95=0,1;CIEND95=-1,0;MATEID=94887_1;EVENT=94887;SECONDARY;SU=4;PE=0;SR=4;ALG=PROD;AF=0.1561;NSAMP=2526;MSQ=40.94;AN=16670;AC=2602;NS=8355;AC_Hom=152;AC_Het=2456;AC_Hemi=0;MAF=0.156074;HWE=2.89219e-31;NFAM=2352
10	102074848	64312_2	N	N[7:91358451[	332.83	LOW	SVTYPE=BND;POS=102074848;STRANDS=-+:14;IMPRECISE;CIPOS=-30,433;CIEND=-226,31;CIPOS95=-30,92;CIEND95=-43,31;MATEID=64312_1;EVENT=64312;SECONDARY;SU=14;PE=14;SR=0;ALG=PROD;AF=0.0008911;NSAMP=15;MSQ=19.76;AN=16834;AC=15;NS=8438;AC_Hom=0;AC_Het=15;AC_Hemi=0;MAF=0.000888836;HWE=1;NFAM=15
10	102074859	69367_2	N	N]8:131859142]	102.8	LOW	SVTYPE=BND;POS=102074859;STRANDS=++:4;IMPRECISE;CIPOS=-3,10;CIEND=-10,10;CIPOS95=-1,3;CIEND95=-3,3;MATEID=69367_1;EVENT=69367;SECONDARY;SU=4;PE=3;SR=1;ALG=PROD;AF=0.0003564;NSAMP=6;MSQ=15.51;AN=16834;AC=6;NS=8438;AC_Hom=0;AC_Het=6;AC_Hemi=0;MAF=0.000355534;HWE=1;NFAM=6
10	102074875	69307_2	N	N]8:23491940]	7291.91	LOW	SVTYPE=BND;POS=102074875;STRANDS=++:73;IMPRECISE;CIPOS=-44,438;CIEND=-10,40;CIPOS95=-44,62;CIEND95=-1,1;MATEID=69307_1;EVENT=69307;SECONDARY;SU=73;PE=73;SR=0;ALG=PROD;AF=0.01164;NSAMP=196;MSQ=36.82;AN=16834;AC=196;NS=8438;AC_Hom=0;AC_Het=196;AC_Hemi=0;MAF=0.0116141;HWE=0.631375;NFAM=195
10	102074880	13434_1	N	N]19:28819059]	172853	LOW	SVTYPE=BND;POS=102074880;STRANDS=++:24;CIPOS=-43,50;CIEND=-46,48;CIPOS95=0,0;CIEND95=0,0;MATEID=13434_2;EVENT=13434;SU=24;PE=14;SR=10;ALG=PROD;AF=0.2505;NSAMP=4217;MSQ=40.5;AN=16834;AC=4217;NS=8438;AC_Hom=0;AC_Het=4231;AC_Hemi=0;MAF=0.250711;HWE=0;NFAM=3807
10	102074880	38436_2	N	N[3:56517866[	47715.1	LOW	SVTYPE=BND;POS=102074880;STRANDS=-+:2115;IMPRECISE;CIPOS=-10,192;CIEND=-12,20;CIPOS95=-9,9;CIEND95=-2,2;MATEID=38436_1;EVENT=38436;SECONDARY;SU=2115;PE=2115;SR=0;ALG=PROD;AF=0.06998;NSAMP=1172;MSQ=40.08;AN=16834;AC=1178;NS=8438;AC_Hom=12;AC_Het=1169;AC_Hemi=0;MAF=0.069981;HWE=1.95605e-12;NFAM=1119
10	102078564	94889_1	N	N[10:102078855[	287.41	LOW	SVTYPE=BND;POS=102078564;STRANDS=+-:8;IMPRECISE;CIPOS=-8,10;CIEND=-10,9;CIPOS95=-1,1;CIEND95=-1,1;MATEID=94889_2;EVENT=94889;SU=8;PE=6;SR=2;ALG=PROD;AF=0.0001188;NSAMP=2;MSQ=141.18;AN=16834;AC=2;NS=8438;AC_Hom=0;AC_Het=2;AC_Hemi=0;MAF=0.000118511;HWE=1;NFAM=2
10	102078855	94889_2	N	]10:102078564]N	287.41	LOW	SVTYPE=BND;POS=102078564;STRANDS=+-:8;IMPRECISE;CIPOS=-10,9;CIEND=-8,10;CIPOS95=-1,1;CIEND95=-1,1;MATEID=94889_1;EVENT=94889;SECONDARY;SU=8;PE=6;SR=2;ALG=PROD;AF=0.0001188;NSAMP=2;MSQ=141.18;AN=16834;AC=2;NS=8438;AC_Hom=0;AC_Het=2;AC_Hemi=0;MAF=0.000118511;HWE=1;NFAM=2
10	102081545	52817_2	N	N]5:10513058]	3910.73	LOW	SVTYPE=BND;POS=102081545;STRANDS=++:10;IMPRECISE;CIPOS=-26,388;CIEND=-30,120;CIPOS95=-26,103;CIEND95=-30,37;MATEID=52817_1;EVENT=52817;SECONDARY;SU=10;PE=10;SR=0;ALG=PROD;AF=0.008019;NSAMP=135;MSQ=27.96;AN=16834;AC=135;NS=8438;AC_Hom=0;AC_Het=135;AC_Hemi=0;MAF=0.00799953;HWE=1;NFAM=133
10	102081558	58928_2	N	N[6:19345247[	1177.13	LOW	SVTYPE=BND;POS=102081558;STRANDS=-+:4;IMPRECISE;CIPOS=-10,492;CIEND=-387,10;CIPOS95=-1,171;CIEND95=-168,1;MATEID=58928_1;EVENT=58928;SECONDARY;SU=4;PE=4;SR=0;ALG=PROD;AF=0.004158;NSAMP=69;MSQ=15.07;AN=16834;AC=70;NS=8438;AC_Hom=2;AC_Het=68;AC_Hemi=0;MAF=0.0041479;HWE=0.133848;NFAM=69
10	102081572	52847_2	N	N]5:62343881]	124.49	LOW	SVTYPE=BND;POS=102081572;STRANDS=++:12;IMPRECISE;CIPOS=-30,377;CIEND=-30,381;CIPOS95=-30,93;CIEND95=-30,61;MATEID=52847_1;EVENT=52847;SECONDARY;SU=12;PE=12;SR=0;ALG=PROD;AF=0.0002378;NSAMP=4;MSQ=27.78;AN=16822;AC=4;NS=8432;AC_Hom=0;AC_Het=4;AC_Hemi=0;MAF=0.000237192;HWE=1;NFAM=4
10	102092406	94890_1	N	N[10:102093548[	5772.67	PASS	SVTYPE=BND;POS=102092406;STRANDS=+-:248;CIPOS=-3,4;CIEND=-3,1;CIPOS95=0,0;CIEND95=0,0;MATEID=94890_2;EVENT=94890;SU=248;PE=150;SR=98;ALG=PROD;AF=0.0007722;NSAMP=13;MSQ=444.05;AN=16834;AC=13;NS=8438;AC_Hom=0;AC_Het=13;AC_Hemi=0;MAF=0.000770325;HWE=1;NFAM=13
10	102093548	94890_2	N	]10:102092406]N	5772.67	PASS	SVTYPE=BND;POS=102092406;STRANDS=+-:248;CIPOS=-3,1;CIEND=-3,4;CIPOS95=0,0;CIEND95=0,0;MATEID=94890_1;EVENT=94890;SECONDARY;SU=248;PE=150;SR=98;ALG=PROD;AF=0.0007722;NSAMP=13;MSQ=444.05;AN=16834;AC=13;NS=8438;AC_Hom=0;AC_Het=13;AC_Hemi=0;MAF=0.000770325;HWE=1;NFAM=13
10	102118503	94891_1	N	N[10:102118559[	757.62	LOW	SVTYPE=BND;POS=102118503;STRANDS=+-:8;CIPOS=-29,28;CIEND=-25,28;CIPOS95=0,0;CIEND95=0,0;MATEID=94891_2;EVENT=94891;SU=8;PE=0;SR=8;ALG=PROD;AF=0.0003564;NSAMP=6;MSQ=125.87;AN=16834;AC=6;NS=8438;AC_Hom=0;AC_Het=6;AC_Hemi=0;MAF=0.000355534;HWE=1;NFAM=6
10	102118559	94891_2	N	]10:102118503]N	757.62	LOW	SVTYPE=BND;POS=102118503;STRANDS=+-:8;CIPOS=-25,28;CIEND=-29,28;CIPOS95=0,0;CIEND95=0,0;MATEID=94891_1;EVENT=94891;SECONDARY;SU=8;PE=0;SR=8;ALG=PROD;AF=0.0003564;NSAMP=6;MSQ=125.87;AN=16834;AC=6;NS=8438;AC_Hom=0;AC_Het=6;AC_Hemi=0;MAF=0.000355534;HWE=1;NFAM=6
10	102125136	94892	N	<DEL>	683.44	PASS	SVTYPE=DEL;POS=102125136;SVLEN=-518;END=102125654;STRANDS=+-:31;CIPOS=-4,7;CIEND=-2,0;CIPOS95=0,0;CIEND95=0,0;SU=31;PE=17;SR=14;ALG=PROD;AF=5.94e-05;NSAMP=1;MSQ=683.44;AN=16834;AC=1;NS=8438;AC_Hom=0;AC_Het=1;AC_Hemi=0;MAF=5.92557e-05;HWE=1;NFAM=1
10	102126236	94893_1	N	N[10:102126554[	6.65	LOW	SVTYPE=BND;POS=102126236;STRANDS=+-:4;CIPOS=-9,8;CIEND=-9,8;CIPOS95=0,0;CIEND95=0,0;MATEID=94893_2;EVENT=94893;SU=4;PE=0;SR=4;ALG=PROD;AF=5.94e-05;NSAMP=1;MSQ=4.56;AN=16834;AC=1;NS=8438;AC_Hom=0;AC_Het=1;AC_Hemi=0;MAF=5.92557e-05;HWE=1;NFAM=1
10	102126554	94893_2	N	]10:102126236]N	6.65	LOW	SVTYPE=BND;POS=102126236;STRANDS=+-:4;CIPOS=-9,8;CIEND=-9,8;CIPOS95=0,0;CIEND95=0,0;MATEID=94893_1;EVENT=94893;SECONDARY;SU=4;PE=0;SR=4;ALG=PROD;AF=5.94e-05;NSAMP=1;MSQ=4.56;AN=16834;AC=1;NS=8438;AC_Hom=0;AC_Het=1;AC_Hemi=0;MAF=5.92557e-05;HWE=1;NFAM=1
10	102133333	13276_1	N	]18:61669491]N	173.72	LOW	SVTYPE=BND;POS=102133333;STRANDS=-+:11;IMPRECISE;CIPOS=-262,50;CIEND=-49,182;CIPOS95=-69,50;CIEND95=-49,50;MATEID=13276_2;EVENT=13276;SU=11;PE=11;SR=0;ALG=PROD;AF=5.94e-05;NSAMP=1;MSQ=173.71;AN=16834;AC=1;NS=8438;AC_Hom=0;AC_Het=1;AC_Hemi=0;MAF=5.92557e-05;HWE=1;NFAM=1
10	102133768	94894_1	N	N[10:102140976[	164.5	LOW	SVTYPE=BND;POS=102133768;STRANDS=+-:7;IMPRECISE;CIPOS=-10,239;CIEND=-201,10;CIPOS95=-1,67;CIEND95=-84,2;MATEID=94894_2;EVENT=94894;SU=7;PE=7;SR=0;ALG=PROD;AF=5.94e-05;NSAMP=1;MSQ=164.5;AN=16834;AC=1;NS=8438;AC_Hom=0;AC_Het=1;AC_Hemi=0;MAF=5.92557e-05;HWE=1;NFAM=1
10	102135734	451_2	N	]1:192192214]N	75.5	LOW	SVTYPE=BND;POS=102135734;STRANDS=+-:9;IMPRECISE;CIPOS=-338,30;CIEND=-30,363;CIPOS95=-116,30;CIEND95=-30,74;MATEID=451_1;EVENT=451;SECONDARY;SU=9;PE=9;SR=0;ALG=PROD;AF=0.0001782;NSAMP=3;MSQ=23.99;AN=16834;AC=3;NS=8438;AC_Hom=0;AC_Het=3;AC_Hemi=0;MAF=0.000177767;HWE=1;NFAM=3
10	102135892	58929_2	N	N[6:141693600[	5595.64	LOW	SVTYPE=BND;POS=102135892;STRANDS=-+:166;IMPRECISE;CIPOS=-30,343;CIEND=-66,30;CIPOS95=-30,49;CIEND95=-10,10;MATEID=58929_1;EVENT=58929;SECONDARY;SU=166;PE=166;SR=0;ALG=PROD;AF=0.009564;NSAMP=161;MSQ=33.93;AN=16834;AC=161;NS=8438;AC_Hom=0;AC_Het=161;AC_Hemi=0;MAF=0.00954018;HWE=1;NFAM=143
10	102135919	12394_1	N	N]14:66444932]	43445	LOW	SVTYPE=BND;POS=102135919;STRANDS=++:42;CIPOS=-23,30;CIEND=-26,30;CIPOS95=0,0;CIEND95=0,0;MATEID=12394_2;EVENT=12394;SU=42;PE=36;SR=6;ALG=PROD;AF=0.08857;NSAMP=1491;MSQ=28.44;AN=16834;AC=1491;NS=8438;AC_Hom=0;AC_Het=1492;AC_Hemi=0;MAF=0.0884096;HWE=7.29189e-32;NFAM=1445
10	102135920	12392_1	N	[14:66444932[N	497.23	LOW	SVTYPE=BND;POS=102135920;STRANDS=--:10,++:91;IMPRECISE;CIPOS=-665,465;CIEND=-349,374;CIPOS95=-143,143;CIEND95=-66,66;MATEID=12392_2;EVENT=12392;SU=101;PE=96;SR=5;ALG=SUM;AF=0.0008911;NSAMP=15;MSQ=31.4;RETAINED;AN=16834;AC=15;NS=8438;AC_Hom=0;AC_Het=15;AC_Hemi=0;MAF=0.000888836;HWE=1;NFAM=15
10	102140976	94894_2	N	]10:102133768]N	164.5	LOW	SVTYPE=BND;POS=102133768;STRANDS=+-:7;IMPRECISE;CIPOS=-201,10;CIEND=-10,239;CIPOS95=-84,2;CIEND95=-1,67;MATEID=94894_1;EVENT=94894;SECONDARY;SU=7;PE=7;SR=0;ALG=PROD;AF=5.94e-05;NSAMP=1;MSQ=164.5;AN=16834;AC=1;NS=8438;AC_Hom=0;AC_Het=1;AC_Hemi=0;MAF=5.92557e-05;HWE=1;NFAM=1
10	102141205	94895_1	N	N[10:102147792[	386.36	PASS	SVTYPE=BND;POS=102141205;STRANDS=+-:19;IMPRECISE;CIPOS=-5,10;CIEND=-10,10;CIPOS95=-1,1;CIEND95=-1,0;MATEID=94895_2;EVENT=94895;SU=19;PE=16;SR=3;ALG=PROD;AF=5.94e-05;NSAMP=1;MSQ=386.36;AN=16834;AC=1;NS=8438;AC_Hom=0;AC_Het=1;AC_Hemi=0;MAF=5.92557e-05;HWE=1;NFAM=1
10	102147792	94895_2	N	]10:102141205]N	386.36	PASS	SVTYPE=BND;POS=102141205;STRANDS=+-:19;IMPRECISE;CIPOS=-10,10;CIEND=-5,10;CIPOS95=-1,0;CIEND95=-1,1;MATEID=94895_1;EVENT=94895;SECONDARY;SU=19;PE=16;SR=3;ALG=PROD;AF=5.94e-05;NSAMP=1;MSQ=386.36;AN=16834;AC=1;NS=8438;AC_Hom=0;AC_Het=1;AC_Hemi=0;MAF=5.92557e-05;HWE=1;NFAM=1
10	102148111	13277_1	N	N[18:61669473[	41.76	LOW	SVTYPE=BND;POS=102148111;STRANDS=+-:6;IMPRECISE;CIPOS=-50,376;CIEND=-319,50;CIPOS95=-50,117;CIEND95=-118,50;MATEID=13277_2;EVENT=13277;SU=6;PE=6;SR=0;ALG=PROD;AF=5.94e-05;NSAMP=1;MSQ=41.76;AN=16834;AC=1;NS=8438;AC_Hom=0;AC_Het=1;AC_Hemi=0;MAF=5.92557e-05;HWE=1;NFAM=1
10	102154728	256790	N	<DUP>	107.46	PASS	SVTYPE=DUP;POS=102154728;SVLEN=1232;END=102155960;STRANDS=-+:13;IMPRECISE;CIPOS=-115,10;CIEND=-10,295;CIPOS95=-49,2;CIEND95=-1,86;SU=13;PE=13;SR=0;ALG=PROD;AF=5.94e-05;NSAMP=1;MSQ=107.15;AN=16834;AC=1;NS=8438;AC_Hom=0;AC_Het=1;AC_Hemi=0;MAF=5.92557e-05;HWE=1;NFAM=1
10	102158310	94896	N	<DEL>	1.45565e+06	PASS	SVTYPE=DEL;POS=102158310;SVLEN=-1227;END=102159537;STRANDS=+-:58928;CIPOS=0,0;CIEND=0,0;CIPOS95=0,0;CIEND95=0,0;SU=58928;PE=33468;SR=25460;ALG=PROD;AF=0.156;NSAMP=2374;MSQ=610.93;AN=16834;AC=2626;NS=8438;AC_Hom=506;AC_Het=2129;AC_Hemi=0;MAF=0.156139;HWE=0.000140693;NFAM=2004
10	102162311	94897_1	N	N[10:102162608[	94.33	LOW	SVTYPE=BND;POS=102162311;STRANDS=+-:5;CIPOS=-10,10;CIEND=-10,10;CIPOS95=0,0;CIEND95=0,0;MATEID=94897_2;EVENT=94897;SU=5;PE=0;SR=5;ALG=PROD;AF=0.0001188;NSAMP=2;MSQ=46.51;AN=16834;AC=2;NS=8438;AC_Hom=0;AC_Het=2;AC_Hemi=0;MAF=0.000118511;HWE=1;NFAM=2
10	102162608	94897_2	N	]10:102162311]N	94.33	LOW	SVTYPE=BND;POS=102162311;STRANDS=+-:5;CIPOS=-10,10;CIEND=-10,10;CIPOS95=0,0;CIEND95=0,0;MATEID=94897_1;EVENT=94897;SECONDARY;SU=5;PE=0;SR=5;ALG=PROD;AF=0.0001188;NSAMP=2;MSQ=46.51;AN=16834;AC=2;NS=8438;AC_Hom=0;AC_Het=2;AC_Hemi=0;MAF=0.000118511;HWE=1;NFAM=2
10	102169490	94898_1	N	N[10:102217578[	269.25	LOW	SVTYPE=BND;POS=102169490;STRANDS=+-:18;IMPRECISE;CIPOS=-50,407;CIEND=-199,48;CIPOS95=-50,75;CIEND95=-49,48;MATEID=94898_2;EVENT=94898;SU=18;PE=18;SR=0;ALG=PROD;AF=0.0001782;NSAMP=3;MSQ=89.75;AN=16834;AC=3;NS=8438;AC_Hom=0;AC_Het=3;AC_Hemi=0;MAF=0.000177767;HWE=1;NFAM=2
10	102169880	256791_1	N	]10:102218083]N	506.34	LOW	SVTYPE=BND;POS=102169880;STRANDS=-+:29;IMPRECISE;CIPOS=-239,30;CIEND=-50,280;CIPOS95=-48,30;CIEND95=-25,25;MATEID=256791_2;EVENT=256791;SU=29;PE=29;SR=0;ALG=PROD;AF=0.000594;NSAMP=8;MSQ=63.25;AN=16834;AC=10;NS=8438;AC_Hom=4;AC_Het=6;AC_Hemi=0;MAF=0.000592557;HWE=2.2113e-06;NFAM=7
10	102171062	256587_2	N	N[10:75153360[	77.66	LOW	SVTYPE=BND;POS=75153360;STRANDS=-+:5;IMPRECISE;CIPOS=-10,276;CIEND=-236,10;CIPOS95=-2,102;CIEND95=-114,2;MATEID=256587_1;EVENT=256587;SECONDARY;SU=5;PE=5;SR=0;ALG=PROD;AF=5.94e-05;NSAMP=1;MSQ=77.29;AN=16834;AC=1;NS=8438;AC_Hom=0;AC_Het=1;AC_Hemi=0;MAF=5.92557e-05;HWE=1;NFAM=1
10	102171286	93617_2	N	]10:75153705]N	116.72	LOW	SVTYPE=BND;POS=75153705;STRANDS=+-:7;IMPRECISE;CIPOS=-254,10;CIEND=-10,371;CIPOS95=-92,2;CIEND95=-2,97;MATEID=93617_1;EVENT=93617;SECONDARY;SU=7;PE=7;SR=0;ALG=PROD;AF=5.94e-05;NSAMP=1;MSQ=116.72;AN=16834;AC=1;NS=8438;AC_Hom=0;AC_Het=1;AC_Hemi=0;MAF=5.92557e-05;HWE=1;NFAM=1
10	102179818	94899_1	N	N[10:102180320[	20170	PASS	SVTYPE=BND;POS=102179818;STRANDS=+-:764;CIPOS=-2,2;CIEND=-1,1;CIPOS95=0,0;CIEND95=0,0;MATEID=94899_2;EVENT=94899;SU=764;PE=469;SR=295;ALG=PROD;AF=0.003386;NSAMP=57;MSQ=353.86;AN=16834;AC=57;NS=8438;AC_Hom=0;AC_Het=57;AC_Hemi=0;MAF=0.00337758;HWE=1;NFAM=56
10	102180320	94899_2	N	]10:102179818]N	20170	PASS	SVTYPE=BND;POS=102179818;STRANDS=+-:764;CIPOS=-1,1;CIEND=-2,2;CIPOS95=0,0;CIEND95=0,0;MATEID=94899_1;EVENT=94899;SECONDARY;SU=764;PE=469;SR=295;ALG=PROD;AF=0.003386;NSAMP=57;MSQ=353.86;AN=16834;AC=57;NS=8438;AC_Hom=0;AC_Het=57;AC_Hemi=0;MAF=0.00337758;HWE=1;NFAM=56
10	102180624	94900	N	<DEL>	1118.06	PASS	SVTYPE=DEL;POS=102180624;SVLEN=-464;END=102181088;STRANDS=+-:35;IMPRECISE;CIPOS=-30,217;CIEND=-189,28;CIPOS95=-22,22;CIEND95=-25,25;SU=35;PE=35;SR=0;ALG=PROD;AF=0.0001782;NSAMP=3;MSQ=372.68;AN=16834;AC=3;NS=8438;AC_Hom=0;AC_Het=3;AC_Hemi=0;MAF=0.000177767;HWE=1;NFAM=3
10	102183000	294723_1	N	[10:102185460[N	1359.95	LOW	SVTYPE=BND;POS=102183000;STRANDS=--:116;IMPRECISE;CIPOS=-28,11;CIEND=-21,10;CIPOS95=-6,6;CIEND95=-1,1;MATEID=294723_2;EVENT=294723;SU=116;PE=113;SR=3;ALG=PROD;AF=0.00196;NSAMP=33;MSQ=40.8;AN=16834;AC=33;NS=8438;AC_Hom=0;AC_Het=33;AC_Hemi=0;MAF=0.00195544;HWE=1;NFAM=32
10	102183914	13108_1	N	N]17:71386095]	83.68	LOW	SVTYPE=BND;POS=102183914;STRANDS=++:14;CIPOS=-29,28;CIEND=-29,28;CIPOS95=0,0;CIEND95=0,0;MATEID=13108_2;EVENT=13108;SU=14;PE=0;SR=14;ALG=PROD;AF=0.0002376;NSAMP=4;MSQ=20.2;AN=16834;AC=4;NS=8438;AC_Hom=0;AC_Het=4;AC_Hemi=0;MAF=0.000237023;HWE=1;NFAM=4
10	102185460	294723_2	N	[10:102183000[N	1359.95	LOW	SVTYPE=BND;POS=102185460;STRANDS=--:116;IMPRECISE;CIPOS=-21,10;CIEND=-28,11;CIPOS95=-1,1;CIEND95=-6,6;MATEID=294723_1;EVENT=294723;SECONDARY;SU=116;PE=113;SR=3;ALG=PROD;AF=0.00196;NSAMP=33;MSQ=40.8;AN=16834;AC=33;NS=8438;AC_Hom=0;AC_Het=33;AC_Hemi=0;MAF=0.00195544;HWE=1;NFAM=32
10	102191903	94901	N	<DEL>	95.87	PASS	SVTYPE=DEL;POS=102191903;SVLEN=-19920;END=102211823;STRANDS=+-:6;IMPRECISE;CIPOS=-10,359;CIEND=-230,10;CIPOS95=-1,94;CIEND95=-94,2;SU=6;PE=6;SR=0;ALG=PROD;AF=5.94e-05;NSAMP=1;MSQ=95.87;AN=16834;AC=1;NS=8438;AC_Hom=0;AC_Het=1;AC_Hemi=0;MAF=5.92557e-05;HWE=1;NFAM=1
10	102201060	94902	N	<DEL>	98.77	PASS	SVTYPE=DEL;POS=102201060;SVLEN=-769;END=102201829;STRANDS=+-:6;IMPRECISE;CIPOS=-10,339;CIEND=-261,9;CIPOS95=-2,69;CIEND95=-96,1;SU=6;PE=6;SR=0;ALG=PROD;AF=5.94e-05;NSAMP=1;MSQ=98.75;AN=16834;AC=1;NS=8438;AC_Hom=0;AC_Het=1;AC_Hemi=0;MAF=5.92557e-05;HWE=1;NFAM=1
10	102207965	94903	N	<DEL>	800.35	PASS	SVTYPE=DEL;POS=102207965;SVLEN=-1405;END=102209370;STRANDS=+-:22;IMPRECISE;CIPOS=-3,10;CIEND=-10,3;CIPOS95=-1,2;CIEND95=-3,0;SU=22;PE=21;SR=1;ALG=PROD;AF=5.94e-05;NSAMP=1;MSQ=800.35;AN=16834;AC=1;NS=8438;AC_Hom=0;AC_Het=1;AC_Hemi=0;MAF=5.92557e-05;HWE=1;NFAM=1
10	102210340	64313_2	N	[7:25057527[N	83.79	LOW	SVTYPE=BND;POS=102210340;STRANDS=--:7;IMPRECISE;CIPOS=-430,6;CIEND=-321,10;CIPOS95=-146,0;CIEND95=-129,1;MATEID=64313_1;EVENT=64313;SECONDARY;SU=7;PE=7;SR=0;ALG=PROD;AF=5.94e-05;NSAMP=1;MSQ=83.78;AN=16834;AC=1;NS=8438;AC_Hom=0;AC_Het=1;AC_Hemi=0;MAF=5.92557e-05;HWE=1;NFAM=1
10	102214306	256792	N	<DUP>	820.88	PASS	SVTYPE=DUP;POS=102214306;SVLEN=55182;END=102269488;STRANDS=-+:86;CIPOS=-8,4;CIEND=-5,8;CIPOS95=0,0;CIEND95=0,0;SU=86;PE=45;SR=41;ALG=PROD;AF=0.0002376;NSAMP=4;MSQ=205.12;AN=16834;AC=4;NS=8438;AC_Hom=0;AC_Het=4;AC_Hemi=0;MAF=0.000237023;HWE=1;NFAM=1
10	102217578	94898_2	N	]10:102169490]N	269.25	LOW	SVTYPE=BND;POS=102169490;STRANDS=+-:18;IMPRECISE;CIPOS=-199,48;CIEND=-50,407;CIPOS95=-49,48;CIEND95=-50,75;MATEID=94898_1;EVENT=94898;SECONDARY;SU=18;PE=18;SR=0;ALG=PROD;AF=0.0001782;NSAMP=3;MSQ=89.75;AN=16834;AC=3;NS=8438;AC_Hom=0;AC_Het=3;AC_Hemi=0;MAF=0.000177767;HWE=1;NFAM=2
10	102218083	256791_2	N	N[10:102169880[	506.34	LOW	SVTYPE=BND;POS=102169880;STRANDS=-+:29;IMPRECISE;CIPOS=-50,280;CIEND=-239,30;CIPOS95=-25,25;CIEND95=-48,30;MATEID=256791_1;EVENT=256791;SECONDARY;SU=29;PE=29;SR=0;ALG=PROD;AF=0.000594;NSAMP=8;MSQ=63.25;AN=16834;AC=10;NS=8438;AC_Hom=4;AC_Het=6;AC_Hemi=0;MAF=0.000592557;HWE=2.2113e-06;NFAM=7
10	102220704	13024_1	N	]17:39833904]N	348.79	LOW	SVTYPE=BND;POS=102220704;STRANDS=-+:5;IMPRECISE;CIPOS=-533,26;CIEND=-30,481;CIPOS95=-180,26;CIEND95=-30,150;MATEID=13024_2;EVENT=13024;SU=5;PE=5;SR=0;ALG=PROD;AF=0.0007128;NSAMP=12;MSQ=27.25;AN=16834;AC=12;NS=8438;AC_Hom=0;AC_Het=12;AC_Hemi=0;MAF=0.000711069;HWE=1;NFAM=12
10	102220820	13025_1	N	N[17:39834012[	195.76	LOW	SVTYPE=BND;POS=102220820;STRANDS=+-:4;IMPRECISE;CIPOS=-28,508;CIEND=-340,30;CIPOS95=-28,172;CIEND95=-121,30;MATEID=13025_2;EVENT=13025;SU=4;PE=4;SR=0;ALG=PROD;AF=0.0005346;NSAMP=9;MSQ=20.11;AN=16834;AC=9;NS=8438;AC_Hom=0;AC_Het=9;AC_Hemi=0;MAF=0.000533302;HWE=1;NFAM=9
10	102222468	58522_2	N	N]6:11043721]	31	LOW	SVTYPE=BND;POS=102222468;STRANDS=++:210;CIPOS=-3,3;CIEND=-3,3;CIPOS95=0,0;CIEND95=0,0;MATEID=58522_1;EVENT=58522;SECONDARY;SU=210;PE=0;SR=210;ALG=PROD;AF=0.0001782;NSAMP=3;MSQ=9.09;AN=16834;AC=3;NS=8438;AC_Hom=0;AC_Het=3;AC_Hemi=0;MAF=0.000177767;HWE=1;NFAM=3
10	102317305	294141_2	N	[10:33700679[N	9.36	LOW	SVTYPE=BND;POS=102317305;STRANDS=--:4;CIPOS=-9,8;CIEND=-9,8;CIPOS95=0,0;CIEND95=0,0;MATEID=294141_1;EVENT=294141;SECONDARY;SU=4;PE=0;SR=4;ALG=PROD;AF=5.94e-05;NSAMP=1;MSQ=9.36;AN=16834;AC=1;NS=8438;AC_Hom=0;AC_Het=1;AC_Hemi=0;MAF=5.92557e-05;HWE=1;NFAM=1
10	102323139	13042_1	N	]17:45657379]N	12.11	LOW	SVTYPE=BND;POS=102323139;STRANDS=-+:4;CIPOS=-9,8;CIEND=-9,8;CIPOS95=0,0;CIEND95=0,0;MATEID=13042_2;EVENT=13042;SU=4;PE=0;SR=4;ALG=PROD;AF=5.94e-05;NSAMP=1;MSQ=12.11;AN=16834;AC=1;NS=8438;AC_Hom=0;AC_Het=1;AC_Hemi=0;MAF=5.92557e-05;HWE=1;NFAM=1
10	102329981	94904_1	N	N[10:102330212[	398.31	LOW	SVTYPE=BND;POS=102329981;STRANDS=+-:9;CIPOS=-6,3;CIEND=-5,3;CIPOS95=0,0;CIEND95=0,0;MATEID=94904_2;EVENT=94904;SU=9;PE=1;SR=8;ALG=PROD;AF=0.000297;NSAMP=5;MSQ=78.36;AN=16834;AC=5;NS=8438;AC_Hom=0;AC_Het=5;AC_Hemi=0;MAF=0.000296279;HWE=1;NFAM=5
10	102330212	94904_2	N	]10:102329981]N	398.31	LOW	SVTYPE=BND;POS=102329981;STRANDS=+-:9;CIPOS=-5,3;CIEND=-6,3;CIPOS95=0,0;CIEND95=0,0;MATEID=94904_1;EVENT=94904;SECONDARY;SU=9;PE=1;SR=8;ALG=PROD;AF=0.000297;NSAMP=5;MSQ=78.36;AN=16834;AC=5;NS=8438;AC_Hom=0;AC_Het=5;AC_Hemi=0;MAF=0.000296279;HWE=1;NFAM=5
10	102342145	12447_1	N	]14:90668308]N	1334.35	LOW	SVTYPE=BND;POS=102342145;STRANDS=-+:4;CIPOS=-9,8;CIEND=-9,8;CIPOS95=0,0;CIEND95=0,0;MATEID=12447_2;EVENT=12447;SU=4;PE=0;SR=4;ALG=PROD;AF=0.004812;NSAMP=81;MSQ=14.4;AN=16834;AC=81;NS=8438;AC_Hom=0;AC_Het=81;AC_Hemi=0;MAF=0.00479972;HWE=1;NFAM=79
10	102345956	256793	N	<DUP>	2258.08	PASS	SVTYPE=DUP;POS=102345956;SVLEN=6855;END=102352811;STRANDS=-+:232;IMPRECISE;CIPOS=-136,13;CIEND=-36,202;CIPOS95=-6,6;CIEND95=-4,4;SU=232;PE=232;SR=0;ALG=PROD;AF=0.001782;NSAMP=22;MSQ=102.53;AN=16834;AC=30;NS=8438;AC_Hom=16;AC_Het=14;AC_Hemi=0;MAF=0.00177767;HWE=4.47608e-20;NFAM=22
10	102353657	94905_1	N	N[10:102353935[	26.46	LOW	SVTYPE=BND;POS=102353657;STRANDS=+-:12;IMPRECISE;CIPOS=-26,27;CIEND=-26,25;CIPOS95=-1,1;CIEND95=0,0;MATEID=94905_2;EVENT=94905;SU=12;PE=0;SR=12;ALG=PROD;AF=0.0001782;NSAMP=3;MSQ=7.65;AN=16834;AC=3;NS=8438;AC_Hom=0;AC_Het=3;AC_Hemi=0;MAF=0.000177767;HWE=1;NFAM=3
10	102353935	94905_2	N	]10:102353657]N	26.46	LOW	SVTYPE=BND;POS=102353657;STRANDS=+-:12;IMPRECISE;CIPOS=-26,25;CIEND=-26,27;CIPOS95=0,0;CIEND95=-1,1;MATEID=94905_1;EVENT=94905;SECONDARY;SU=12;PE=0;SR=12;ALG=PROD;AF=0.0001782;NSAMP=3;MSQ=7.65;AN=16834;AC=3;NS=8438;AC_Hom=0;AC_Het=3;AC_Hemi=0;MAF=0.000177767;HWE=1;NFAM=3
10	102354487	94906	N	<DEL>	69135.5	PASS	SVTYPE=DEL;POS=102354487;SVLEN=-7565;END=102362052;STRANDS=+-:2937;CIPOS=0,0;CIEND=0,0;CIPOS95=0,0;CIEND95=0,0;SU=2937;PE=1933;SR=1004;ALG=PROD;AF=0.01224;NSAMP=204;MSQ=338.9;AN=16834;AC=206;NS=8438;AC_Hom=4;AC_Het=202;AC_Hemi=0;MAF=0.0122067;HWE=0.35689;NFAM=202
10	102371688	11565_1	N	]11:23824670]N	80.08	LOW	SVTYPE=BND;POS=102371688;STRANDS=-+:4;CIPOS=-9,8;CIEND=-9,8;CIPOS95=0,0;CIEND95=0,0;MATEID=11565_2;EVENT=11565;SU=4;PE=0;SR=4;ALG=PROD;AF=5.94e-05;NSAMP=1;MSQ=77.77;AN=16834;AC=1;NS=8438;AC_Hom=0;AC_Het=1;AC_Hemi=0;MAF=5.92557e-05;HWE=1;NFAM=1
10	102389178	94907	N	<DEL>	275.78	PASS	SVTYPE=DEL;POS=102389178;SVLEN=-521;END=102389699;STRANDS=+-:13;IMPRECISE;CIPOS=-10,216;CIEND=-120,10;CIPOS95=-2,49;CIEND95=-53,2;SU=13;PE=13;SR=0;ALG=PROD;AF=5.94e-05;NSAMP=1;MSQ=275.78;AN=16834;AC=1;NS=8438;AC_Hom=0;AC_Het=1;AC_Hemi=0;MAF=5.92557e-05;HWE=1;NFAM=1
10	102410781	256794	N	<DUP>	459245	PASS	SVTYPE=DUP;POS=102410781;SVLEN=679;END=102411460;STRANDS=-+:157;IMPRECISE;CIPOS=-433,337;CIEND=-428,501;CIPOS95=-164,164;CIEND95=-166,166;SU=157;PE=157;SR=0;ALG=SUM;AF=0.5419;NSAMP=6649;MSQ=68.81;AN=16834;AC=9122;NS=8438;AC_Hom=4952;AC_Het=4190;AC_Hemi=0;MAF=0.458284;HWE=1;NFAM=5813
10	102411424	94914_1	N	N[10:102411639[	625543	LOW	SVTYPE=BND;POS=102411424;STRANDS=+-:39;IMPRECISE;CIPOS=-50,96;CIEND=-86,50;CIPOS95=-4,4;CIEND95=-7,7;MATEID=94914_2;EVENT=94914;SU=39;PE=39;SR=0;ALG=PROD;AF=0.4332;NSAMP=5861;MSQ=106.31;RETAINED;AN=16768;AC=7264;NS=8404;AC_Hom=2816;AC_Het=4469;AC_Hemi=0;MAF=0.433425;HWE=3.49565e-14;NFAM=5150
10	102411639	94914_2	N	]10:102411424]N	625543	LOW	SVTYPE=BND;POS=102411424;STRANDS=+-:39;IMPRECISE;CIPOS=-86,50;CIEND=-50,96;CIPOS95=-7,7;CIEND95=-4,4;MATEID=94914_1;EVENT=94914;SECONDARY;SU=39;PE=39;SR=0;ALG=PROD;AF=0.4332;NSAMP=5861;MSQ=106.31;RETAINED;AN=16768;AC=7264;NS=8404;AC_Hom=2816;AC_Het=4469;AC_Hemi=0;MAF=0.433425;HWE=3.49565e-14;NFAM=5150
10	102424580	294724_1	N	N]10:102429043]	230.69	LOW	SVTYPE=BND;POS=102424580;STRANDS=++:14;CIPOS=-4,3;CIEND=-7,10;CIPOS95=0,0;CIEND95=0,0;MATEID=294724_2;EVENT=294724;SU=14;PE=6;SR=8;ALG=PROD;AF=5.94e-05;NSAMP=1;MSQ=230.69;AN=16834;AC=1;NS=8438;AC_Hom=0;AC_Het=1;AC_Hemi=0;MAF=5.92557e-05;HWE=1;NFAM=1
10	102428569	294725_1	N	[10:102434351[N	242.72	LOW	SVTYPE=BND;POS=102428569;STRANDS=--:14;CIPOS=-5,3;CIEND=-7,4;CIPOS95=0,0;CIEND95=0,0;MATEID=294725_2;EVENT=294725;SU=14;PE=8;SR=6;ALG=PROD;AF=5.94e-05;NSAMP=1;MSQ=242.72;AN=16834;AC=1;NS=8438;AC_Hom=0;AC_Het=1;AC_Hemi=0;MAF=5.92557e-05;HWE=1;NFAM=1
10	102429043	294724_2	N	N]10:102424580]	230.69	LOW	SVTYPE=BND;POS=102429043;STRANDS=++:14;CIPOS=-7,10;CIEND=-4,3;CIPOS95=0,0;CIEND95=0,0;MATEID=294724_1;EVENT=294724;SECONDARY;SU=14;PE=6;SR=8;ALG=PROD;AF=5.94e-05;NSAMP=1;MSQ=230.69;AN=16834;AC=1;NS=8438;AC_Hom=0;AC_Het=1;AC_Hemi=0;MAF=5.92557e-05;HWE=1;NFAM=1
10	102434351	294725_2	N	[10:102428569[N	242.72	LOW	SVTYPE=BND;POS=102434351;STRANDS=--:14;CIPOS=-7,4;CIEND=-5,3;CIPOS95=0,0;CIEND95=0,0;MATEID=294725_1;EVENT=294725;SECONDARY;SU=14;PE=8;SR=6;ALG=PROD;AF=5.94e-05;NSAMP=1;MSQ=242.72;AN=16834;AC=1;NS=8438;AC_Hom=0;AC_Het=1;AC_Hemi=0;MAF=5.92557e-05;HWE=1;NFAM=1
10	102437825	294726	N	<INV>	608.55	PASS	SVTYPE=INV;POS=102437825;SVLEN=1012;END=102438837;STRANDS=++:17,--:10;CIPOS=-10,10;CIEND=-5,10;CIPOS95=0,0;CIEND95=0,0;SU=27;PE=20;SR=7;ALG=PROD;AF=5.94e-05;NSAMP=1;MSQ=608.55;AN=16834;AC=1;NS=8438;AC_Hom=0;AC_Het=1;AC_Hemi=0;MAF=5.92557e-05;HWE=1;NFAM=1
10	102443284	94915_1	N	N[10:102443644[	7.39	LOW	SVTYPE=BND;POS=102443284;STRANDS=+-:4;IMPRECISE;CIPOS=-9,8;CIEND=-9,8;CIPOS95=0,1;CIEND95=0,0;MATEID=94915_2;EVENT=94915;SU=4;PE=0;SR=4;ALG=PROD;AF=5.94e-05;NSAMP=1;MSQ=6.83;AN=16834;AC=1;NS=8438;AC_Hom=0;AC_Het=1;AC_Hemi=0;MAF=5.92557e-05;HWE=1;NFAM=1
10	102443644	94915_2	N	]10:102443284]N	7.39	LOW	SVTYPE=BND;POS=102443284;STRANDS=+-:4;IMPRECISE;CIPOS=-9,8;CIEND=-9,8;CIPOS95=0,0;CIEND95=0,1;MATEID=94915_1;EVENT=94915;SECONDARY;SU=4;PE=0;SR=4;ALG=PROD;AF=5.94e-05;NSAMP=1;MSQ=6.83;AN=16834;AC=1;NS=8438;AC_Hom=0;AC_Het=1;AC_Hemi=0;MAF=5.92557e-05;HWE=1;NFAM=1
10	102443736	94916_1	N	N[10:102443987[	6771.84	LOW	SVTYPE=BND;POS=102443736;STRANDS=+-:51;IMPRECISE;CIPOS=-29,120;CIEND=-43,54;CIPOS95=-29,72;CIEND95=-6,6;MATEID=94916_2;EVENT=94916;SU=51;PE=0;SR=51;ALG=SUM;AF=0.01758;NSAMP=296;MSQ=21.37;RETAINED;AN=16834;AC=296;NS=8438;AC_Hom=0;AC_Het=298;AC_Hemi=0;MAF=0.0176582;HWE=0.116841;NFAM=295
10	102443987	94916_2	N	]10:102443736]N	6771.84	LOW	SVTYPE=BND;POS=102443736;STRANDS=+-:51;IMPRECISE;CIPOS=-43,54;CIEND=-29,120;CIPOS95=-6,6;CIEND95=-29,72;MATEID=94916_1;EVENT=94916;SECONDARY;SU=51;PE=0;SR=51;ALG=SUM;AF=0.01758;NSAMP=296;MSQ=21.37;RETAINED;AN=16834;AC=296;NS=8438;AC_Hom=0;AC_Het=298;AC_Hemi=0;MAF=0.0176582;HWE=0.116841;NFAM=295
10	102454982	94918_1	N	N[10:102455137[	430.32	LOW	SVTYPE=BND;POS=102454982;STRANDS=+-:18;CIPOS=-29,28;CIEND=-30,30;CIPOS95=0,0;CIEND95=0,0;MATEID=94918_2;EVENT=94918;SU=18;PE=0;SR=18;ALG=PROD;AF=0.0001188;NSAMP=2;MSQ=214.22;AN=16834;AC=2;NS=8438;AC_Hom=0;AC_Het=2;AC_Hemi=0;MAF=0.000118511;HWE=1;NFAM=2
10	102455137	94918_2	N	]10:102454982]N	430.32	LOW	SVTYPE=BND;POS=102454982;STRANDS=+-:18;CIPOS=-30,30;CIEND=-29,28;CIPOS95=0,0;CIEND95=0,0;MATEID=94918_1;EVENT=94918;SECONDARY;SU=18;PE=0;SR=18;ALG=PROD;AF=0.0001188;NSAMP=2;MSQ=214.22;AN=16834;AC=2;NS=8438;AC_Hom=0;AC_Het=2;AC_Hemi=0;MAF=0.000118511;HWE=1;NFAM=2
10	102466569	94919	N	<DEL>	353.68	PASS	SVTYPE=DEL;POS=102466569;SVLEN=-13207;END=102479776;STRANDS=+-:16;CIPOS=-3,2;CIEND=-4,1;CIPOS95=0,0;CIEND95=0,0;SU=16;PE=7;SR=9;ALG=PROD;AF=5.94e-05;NSAMP=1;MSQ=353.68;AN=16834;AC=1;NS=8438;AC_Hom=0;AC_Het=1;AC_Hemi=0;MAF=5.92557e-05;HWE=1;NFAM=1
10	102472514	94920_1	N	N[10:102472656[	434.47	LOW	SVTYPE=BND;POS=102472514;STRANDS=+-:19;CIPOS=-26,25;CIEND=-26,25;CIPOS95=0,0;CIEND95=0,0;MATEID=94920_2;EVENT=94920;SU=19;PE=0;SR=19;ALG=PROD;AF=0.0001188;NSAMP=2;MSQ=217.23;AN=16834;AC=2;NS=8438;AC_Hom=0;AC_Het=2;AC_Hemi=0;MAF=0.000118511;HWE=1;NFAM=2
10	102472515	256795	N	<DUP>	420.69	PASS	SVTYPE=DUP;POS=102472515;SVLEN=410;END=102472925;STRANDS=-+:34;CIPOS=-24,22;CIEND=-23,21;CIPOS95=0,0;CIEND95=0,0;SU=34;PE=11;SR=23;ALG=PROD;AF=0.0001782;NSAMP=2;MSQ=208.15;AN=16834;AC=3;NS=8438;AC_Hom=2;AC_Het=1;AC_Hemi=0;MAF=0.000177767;HWE=0.000177778;NFAM=2
10	102472656	94920_2	N	]10:102472514]N	434.47	LOW	SVTYPE=BND;POS=102472514;STRANDS=+-:19;CIPOS=-26,25;CIEND=-26,25;CIPOS95=0,0;CIEND95=0,0;MATEID=94920_1;EVENT=94920;SECONDARY;SU=19;PE=0;SR=19;ALG=PROD;AF=0.0001188;NSAMP=2;MSQ=217.23;AN=16834;AC=2;NS=8438;AC_Hom=0;AC_Het=2;AC_Hemi=0;MAF=0.000118511;HWE=1;NFAM=2
10	102480882	94921_1	N	N[10:102480955[	220.93	LOW	SVTYPE=BND;POS=102480882;STRANDS=+-:7;CIPOS=-5,4;CIEND=-5,4;CIPOS95=0,0;CIEND95=0,0;MATEID=94921_2;EVENT=94921;SU=7;PE=0;SR=7;ALG=PROD;AF=5.94e-05;NSAMP=1;MSQ=218.86;AN=16834;AC=1;NS=8438;AC_Hom=0;AC_Het=1;AC_Hemi=0;MAF=5.92557e-05;HWE=1;NFAM=1
10	102480955	94921_2	N	]10:102480882]N	220.93	LOW	SVTYPE=BND;POS=102480882;STRANDS=+-:7;CIPOS=-5,4;CIEND=-5,4;CIPOS95=0,0;CIEND95=0,0;MATEID=94921_1;EVENT=94921;SECONDARY;SU=7;PE=0;SR=7;ALG=PROD;AF=5.94e-05;NSAMP=1;MSQ=218.86;AN=16834;AC=1;NS=8438;AC_Hom=0;AC_Het=1;AC_Hemi=0;MAF=5.92557e-05;HWE=1;NFAM=1
10	102494337	94922	N	<DEL>	305.79	PASS	SVTYPE=DEL;POS=102494337;SVLEN=-75;END=102494412;STRANDS=+-:10;CIPOS=-10,10;CIEND=-10,10;CIPOS95=0,0;CIEND95=0,0;SU=10;PE=0;SR=10;ALG=PROD;AF=5.94e-05;NSAMP=1;MSQ=305.78;AN=16834;AC=1;NS=8438;AC_Hom=0;AC_Het=1;AC_Hemi=0;MAF=5.92557e-05;HWE=1;NFAM=1
10	102505079	94924_1	N	N[10:102505484[	12.99	LOW	SVTYPE=BND;POS=102505079;STRANDS=+-:4;CIPOS=-9,8;CIEND=-9,8;CIPOS95=0,0;CIEND95=0,0;MATEID=94924_2;EVENT=94924;SU=4;PE=0;SR=4;ALG=PROD;AF=5.941e-05;NSAMP=1;MSQ=12.05;RETAINED;AN=16832;AC=1;NS=8437;AC_Hom=0;AC_Het=1;AC_Hemi=0;MAF=5.92628e-05;HWE=1;NFAM=1
10	102505484	94924_2	N	]10:102505079]N	12.99	LOW	SVTYPE=BND;POS=102505079;STRANDS=+-:4;CIPOS=-9,8;CIEND=-9,8;CIPOS95=0,0;CIEND95=0,0;MATEID=94924_1;EVENT=94924;SECONDARY;SU=4;PE=0;SR=4;ALG=PROD;AF=5.941e-05;NSAMP=1;MSQ=12.05;RETAINED;AN=16832;AC=1;NS=8437;AC_Hom=0;AC_Het=1;AC_Hemi=0;MAF=5.92628e-05;HWE=1;NFAM=1
10	102505616	94925_1	N	N[10:102505876[	58.88	LOW	SVTYPE=BND;POS=102505616;STRANDS=+-:5;IMPRECISE;CIPOS=0,0;CIEND=0,0;CIPOS95=0,1;CIEND95=0,1;MATEID=94925_2;EVENT=94925;SU=5;PE=0;SR=5;ALG=PROD;AF=0.0001188;NSAMP=2;MSQ=26.24;AN=16834;AC=2;NS=8438;AC_Hom=0;AC_Het=2;AC_Hemi=0;MAF=0.000118511;HWE=1;NFAM=2
10	102505876	94925_2	N	]10:102505616]N	58.88	LOW	SVTYPE=BND;POS=102505616;STRANDS=+-:5;IMPRECISE;CIPOS=0,0;CIEND=0,0;CIPOS95=0,1;CIEND95=0,1;MATEID=94925_1;EVENT=94925;SECONDARY;SU=5;PE=0;SR=5;ALG=PROD;AF=0.0001188;NSAMP=2;MSQ=26.24;AN=16834;AC=2;NS=8438;AC_Hom=0;AC_Het=2;AC_Hemi=0;MAF=0.000118511;HWE=1;NFAM=2
10	102517901	94926	N	<DEL:ME:SINE|Alu|AluY>	55.12	PASS	SVTYPE=MEI;POS=102517901;SVLEN=-295;END=102518196;STRANDS=+-:11;CIPOS=-26,25;CIEND=-26,25;CIPOS95=0,0;CIEND95=0,0;SU=11;PE=0;SR=11;ALG=PROD;AF=0.0001188;NSAMP=2;MSQ=26.8;AN=16834;AC=2;NS=8438;AC_Hom=0;AC_Het=2;AC_Hemi=0;MAF=0.000118511;HWE=1;NFAM=2
10	102594981	94927_1	N	N[10:102595920[	1794.18	PASS	SVTYPE=BND;POS=102594981;STRANDS=+-:93;CIPOS=-6,7;CIEND=-9,5;CIPOS95=0,0;CIEND95=0,0;MATEID=94927_2;EVENT=94927;SU=93;PE=55;SR=38;ALG=PROD;AF=0.000297;NSAMP=5;MSQ=358.84;AN=16834;AC=5;NS=8438;AC_Hom=0;AC_Het=5;AC_Hemi=0;MAF=0.000296279;HWE=1;NFAM=5
10	102594989	256796_1	N	]10:102596150]N	683.97	LOW	SVTYPE=BND;POS=102594989;STRANDS=-+:77;CIPOS=-7,4;CIEND=-8,6;CIPOS95=0,0;CIEND95=0,0;MATEID=256796_2;EVENT=256796;SU=77;PE=44;SR=33;ALG=PROD;AF=0.0004158;NSAMP=6;MSQ=113.89;AN=16834;AC=7;NS=8438;AC_Hom=2;AC_Het=5;AC_Hemi=0;MAF=0.00041479;HWE=0.00124408;NFAM=6
10	102595920	94927_2	N	]10:102594981]N	1794.18	PASS	SVTYPE=BND;POS=102594981;STRANDS=+-:93;CIPOS=-9,5;CIEND=-6,7;CIPOS95=0,0;CIEND95=0,0;MATEID=94927_1;EVENT=94927;SECONDARY;SU=93;PE=55;SR=38;ALG=PROD;AF=0.000297;NSAMP=5;MSQ=358.84;AN=16834;AC=5;NS=8438;AC_Hom=0;AC_Het=5;AC_Hemi=0;MAF=0.000296279;HWE=1;NFAM=5
10	102596150	256796_2	N	N[10:102594989[	683.97	LOW	SVTYPE=BND;POS=102594989;STRANDS=-+:77;CIPOS=-8,6;CIEND=-7,4;CIPOS95=0,0;CIEND95=0,0;MATEID=256796_1;EVENT=256796;SECONDARY;SU=77;PE=44;SR=33;ALG=PROD;AF=0.0004158;NSAMP=6;MSQ=113.89;AN=16834;AC=7;NS=8438;AC_Hom=2;AC_Het=5;AC_Hemi=0;MAF=0.00041479;HWE=0.00124408;NFAM=6
10	102605146	94928_1	N	N[10:102605608[	14.1	LOW	SVTYPE=BND;POS=102605146;STRANDS=+-:4;CIPOS=-9,8;CIEND=-9,8;CIPOS95=0,0;CIEND95=0,0;MATEID=94928_2;EVENT=94928;SU=4;PE=0;SR=4;ALG=PROD;AF=0.0001188;NSAMP=2;MSQ=7;AN=16834;AC=2;NS=8438;AC_Hom=0;AC_Het=2;AC_Hemi=0;MAF=0.000118511;HWE=1;NFAM=2
10	102605608	94928_2	N	]10:102605146]N	14.1	LOW	SVTYPE=BND;POS=102605146;STRANDS=+-:4;CIPOS=-9,8;CIEND=-9,8;CIPOS95=0,0;CIEND95=0,0;MATEID=94928_1;EVENT=94928;SECONDARY;SU=4;PE=0;SR=4;ALG=PROD;AF=0.0001188;NSAMP=2;MSQ=7;AN=16834;AC=2;NS=8438;AC_Hom=0;AC_Het=2;AC_Hemi=0;MAF=0.000118511;HWE=1;NFAM=2
10	102605808	94929	N	<DEL>	251.67	PASS	SVTYPE=DEL;POS=102605808;SVLEN=-1063;END=102606871;STRANDS=+-:10;CIPOS=-7,7;CIEND=-10,10;CIPOS95=0,0;CIEND95=0,0;SU=10;PE=6;SR=4;ALG=PROD;AF=5.94e-05;NSAMP=1;MSQ=251.67;AN=16834;AC=1;NS=8438;AC_Hom=0;AC_Het=1;AC_Hemi=0;MAF=5.92557e-05;HWE=1;NFAM=1
10	102611279	94930_1	N	N[10:102611648[	48.66	LOW	SVTYPE=BND;POS=102611279;STRANDS=+-:13;CIPOS=-29,28;CIEND=-28,26;CIPOS95=0,0;CIEND95=0,0;MATEID=94930_2;EVENT=94930;SU=13;PE=0;SR=13;ALG=PROD;AF=0.0002376;NSAMP=4;MSQ=11.09;AN=16834;AC=4;NS=8438;AC_Hom=0;AC_Het=4;AC_Hemi=0;MAF=0.000237023;HWE=1;NFAM=4
10	102611648	94930_2	N	]10:102611279]N	48.66	LOW	SVTYPE=BND;POS=102611279;STRANDS=+-:13;CIPOS=-28,26;CIEND=-29,28;CIPOS95=0,0;CIEND95=0,0;MATEID=94930_1;EVENT=94930;SECONDARY;SU=13;PE=0;SR=13;ALG=PROD;AF=0.0002376;NSAMP=4;MSQ=11.09;AN=16834;AC=4;NS=8438;AC_Hom=0;AC_Het=4;AC_Hemi=0;MAF=0.000237023;HWE=1;NFAM=4
10	102615306	13701_1	N	N]21:16226114]	1507.03	LOW	SVTYPE=BND;POS=102615306;STRANDS=++:129;CIPOS=-5,4;CIEND=-5,4;CIPOS95=0,0;CIEND95=0,0;MATEID=13701_2;EVENT=13701;SU=129;PE=0;SR=129;ALG=PROD;AF=0.004277;NSAMP=72;MSQ=19.84;AN=16834;AC=72;NS=8438;AC_Hom=0;AC_Het=72;AC_Hemi=0;MAF=0.00426641;HWE=1;NFAM=71
10	102669977	294727_1	N	[10:102671238[N	161.55	LOW	SVTYPE=BND;POS=102669977;STRANDS=--:14;CIPOS=-5,3;CIEND=-6,2;CIPOS95=0,0;CIEND95=0,0;MATEID=294727_2;EVENT=294727;SU=14;PE=7;SR=7;ALG=PROD;AF=5.94e-05;NSAMP=1;MSQ=161.55;AN=16834;AC=1;NS=8438;AC_Hom=0;AC_Het=1;AC_Hemi=0;MAF=5.92557e-05;HWE=1;NFAM=1
10	102669985	294728_1	N	N]10:102671516]	329.5	PASS	SVTYPE=BND;POS=102669985;STRANDS=++:20;CIPOS=-5,5;CIEND=-7,10;CIPOS95=0,0;CIEND95=0,0;MATEID=294728_2;EVENT=294728;SU=20;PE=15;SR=5;ALG=PROD;AF=5.94e-05;NSAMP=1;MSQ=329.5;AN=16834;AC=1;NS=8438;AC_Hom=0;AC_Het=1;AC_Hemi=0;MAF=5.92557e-05;HWE=1;NFAM=1
10	102671238	294727_2	N	[10:102669977[N	161.55	LOW	SVTYPE=BND;POS=102671238;STRANDS=--:14;CIPOS=-6,2;CIEND=-5,3;CIPOS95=0,0;CIEND95=0,0;MATEID=294727_1;EVENT=294727;SECONDARY;SU=14;PE=7;SR=7;ALG=PROD;AF=5.94e-05;NSAMP=1;MSQ=161.55;AN=16834;AC=1;NS=8438;AC_Hom=0;AC_Het=1;AC_Hemi=0;MAF=5.92557e-05;HWE=1;NFAM=1
10	102671516	294728_2	N	N]10:102669985]	329.5	PASS	SVTYPE=BND;POS=102671516;STRANDS=++:20;CIPOS=-7,10;CIEND=-5,5;CIPOS95=0,0;CIEND95=0,0;MATEID=294728_1;EVENT=294728;SECONDARY;SU=20;PE=15;SR=5;ALG=PROD;AF=5.94e-05;NSAMP=1;MSQ=329.5;AN=16834;AC=1;NS=8438;AC_Hom=0;AC_Het=1;AC_Hemi=0;MAF=5.92557e-05;HWE=1;NFAM=1
10	102688457	13366_1	N	]19:11625037]N	281.54	PASS	SVTYPE=BND;POS=102688457;STRANDS=-+:13;IMPRECISE;CIPOS=-378,10;CIEND=-7,269;CIPOS95=-119,0;CIEND95=0,81;MATEID=13366_2;EVENT=13366;SU=13;PE=13;SR=0;ALG=PROD;AF=5.94e-05;NSAMP=1;MSQ=281.54;AN=16834;AC=1;NS=8438;AC_Hom=0;AC_Het=1;AC_Hemi=0;MAF=5.92557e-05;HWE=1;NFAM=1
10	102688457	13367_1	N	]19:11639951]N	104.38	LOW	SVTYPE=BND;POS=102688457;STRANDS=-+:15;CIPOS=-4,4;CIEND=-3,3;CIPOS95=0,0;CIEND95=0,0;MATEID=13367_2;EVENT=13367;SU=15;PE=6;SR=9;ALG=PROD;AF=5.94e-05;NSAMP=1;MSQ=104.38;AN=16834;AC=1;NS=8438;AC_Hom=0;AC_Het=1;AC_Hemi=0;MAF=5.92557e-05;HWE=1;NFAM=1
10	102688472	13365_1	N	N[19:11616752[	80.78	LOW	SVTYPE=BND;POS=102688472;STRANDS=+-:7;IMPRECISE;CIPOS=-6,416;CIEND=-192,10;CIPOS95=0,163;CIEND95=-88,2;MATEID=13365_2;EVENT=13365;SU=7;PE=7;SR=0;ALG=PROD;AF=5.94e-05;NSAMP=1;MSQ=80.78;AN=16834;AC=1;NS=8438;AC_Hom=0;AC_Het=1;AC_Hemi=0;MAF=5.92557e-05;HWE=1;NFAM=1
10	102697416	94931_1	N	N[10:102697521[	209.72	LOW	SVTYPE=BND;POS=102697416;STRANDS=+-:5;IMPRECISE;CIPOS=-10,10;CIEND=-8,10;CIPOS95=0,0;CIEND95=0,1;MATEID=94931_2;EVENT=94931;SU=5;PE=0;SR=5;ALG=PROD;AF=5.94e-05;NSAMP=1;MSQ=209.71;AN=16834;AC=1;NS=8438;AC_Hom=0;AC_Het=1;AC_Hemi=0;MAF=5.92557e-05;HWE=1;NFAM=1
10	102697521	94931_2	N	]10:102697416]N	209.72	LOW	SVTYPE=BND;POS=102697416;STRANDS=+-:5;IMPRECISE;CIPOS=-8,10;CIEND=-10,10;CIPOS95=0,1;CIEND95=0,0;MATEID=94931_1;EVENT=94931;SECONDARY;SU=5;PE=0;SR=5;ALG=PROD;AF=5.94e-05;NSAMP=1;MSQ=209.71;AN=16834;AC=1;NS=8438;AC_Hom=0;AC_Het=1;AC_Hemi=0;MAF=5.92557e-05;HWE=1;NFAM=1
10	102699126	94932_1	N	N[10:102699403[	98.09	LOW	SVTYPE=BND;POS=102699126;STRANDS=+-:8;CIPOS=-29,28;CIEND=-29,28;CIPOS95=0,0;CIEND95=0,0;MATEID=94932_2;EVENT=94932;SU=8;PE=0;SR=8;ALG=PROD;AF=0.000297;NSAMP=5;MSQ=16.93;AN=16834;AC=5;NS=8438;AC_Hom=0;AC_Het=5;AC_Hemi=0;MAF=0.000296279;HWE=1;NFAM=5
10	102699403	94932_2	N	]10:102699126]N	98.09	LOW	SVTYPE=BND;POS=102699126;STRANDS=+-:8;CIPOS=-29,28;CIEND=-29,28;CIPOS95=0,0;CIEND95=0,0;MATEID=94932_1;EVENT=94932;SECONDARY;SU=8;PE=0;SR=8;ALG=PROD;AF=0.000297;NSAMP=5;MSQ=16.93;AN=16834;AC=5;NS=8438;AC_Hom=0;AC_Het=5;AC_Hemi=0;MAF=0.000296279;HWE=1;NFAM=5
10	102700445	94933_1	N	N[10:102700654[	465.38	LOW	SVTYPE=BND;POS=102700445;STRANDS=+-:11;CIPOS=-25,24;CIEND=-25,24;CIPOS95=0,0;CIEND95=0,0;MATEID=94933_2;EVENT=94933;SU=11;PE=0;SR=11;ALG=PROD;AF=0.0003564;NSAMP=6;MSQ=73.16;AN=16834;AC=6;NS=8438;AC_Hom=0;AC_Het=6;AC_Hemi=0;MAF=0.000355534;HWE=1;NFAM=6
10	102700654	94933_2	N	]10:102700445]N	465.38	LOW	SVTYPE=BND;POS=102700445;STRANDS=+-:11;CIPOS=-25,24;CIEND=-25,24;CIPOS95=0,0;CIEND95=0,0;MATEID=94933_1;EVENT=94933;SECONDARY;SU=11;PE=0;SR=11;ALG=PROD;AF=0.0003564;NSAMP=6;MSQ=73.16;AN=16834;AC=6;NS=8438;AC_Hom=0;AC_Het=6;AC_Hemi=0;MAF=0.000355534;HWE=1;NFAM=6
10	102702262	256104_2	N	N[10:25156734[	199.31	LOW	SVTYPE=BND;POS=25156734;STRANDS=-+:4;IMPRECISE;CIPOS=-9,8;CIEND=-10,8;CIPOS95=0,0;CIEND95=-1,0;MATEID=256104_1;EVENT=256104;SECONDARY;SU=4;PE=0;SR=4;ALG=PROD;AF=0.0007128;NSAMP=12;MSQ=7.86;AN=16834;AC=12;NS=8438;AC_Hom=0;AC_Het=12;AC_Hemi=0;MAF=0.000711069;HWE=1;NFAM=12
10	102703970	256797	N	<DUP>	178.96	PASS	SVTYPE=DUP;POS=102703970;SVLEN=577;END=102704547;STRANDS=-+:10;IMPRECISE;CIPOS=-150,10;CIEND=-10,321;CIPOS95=-65,2;CIEND95=-1,94;SU=10;PE=10;SR=0;ALG=PROD;AF=0.0001782;NSAMP=3;MSQ=53.53;AN=16834;AC=3;NS=8438;AC_Hom=0;AC_Het=3;AC_Hemi=0;MAF=0.000177767;HWE=1;NFAM=2
10	102704019	94934	N	<DEL>	191.74	PASS	SVTYPE=DEL;POS=102704019;SVLEN=-480;END=102704499;STRANDS=+-:4;IMPRECISE;CIPOS=-3,10;CIEND=-10,10;CIPOS95=-1,7;CIEND95=-3,1;SU=4;PE=3;SR=1;ALG=PROD;AF=5.94e-05;NSAMP=1;MSQ=191.74;AN=16834;AC=1;NS=8438;AC_Hom=0;AC_Het=1;AC_Hemi=0;MAF=5.92557e-05;HWE=1;NFAM=1
10	102769380	13496_1	N	N]19:44160405]	4042.76	LOW	SVTYPE=BND;POS=102769380;STRANDS=++:5;IMPRECISE;CIPOS=-7,540;CIEND=-10,512;CIPOS95=0,184;CIEND95=-1,169;MATEID=13496_2;EVENT=13496;SU=5;PE=5;SR=0;ALG=PROD;AF=0.008019;NSAMP=134;MSQ=29.01;AN=16834;AC=135;NS=8438;AC_Hom=2;AC_Het=133;AC_Hemi=0;MAF=0.00799953;HWE=0.417415;NFAM=122
10	102777590	294729_1	N	N]10:102777833]	23.87	LOW	SVTYPE=BND;POS=102777590;STRANDS=++:4;CIPOS=-9,8;CIEND=-9,8;CIPOS95=0,0;CIEND95=0,0;MATEID=294729_2;EVENT=294729;SU=4;PE=0;SR=4;ALG=PROD;AF=5.94e-05;NSAMP=1;MSQ=23.87;AN=16834;AC=1;NS=8438;AC_Hom=0;AC_Het=1;AC_Hemi=0;MAF=5.92557e-05;HWE=1;NFAM=1
10	102777833	294729_2	N	N]10:102777590]	23.87	LOW	SVTYPE=BND;POS=102777833;STRANDS=++:4;CIPOS=-9,8;CIEND=-9,8;CIPOS95=0,0;CIEND95=0,0;MATEID=294729_1;EVENT=294729;SECONDARY;SU=4;PE=0;SR=4;ALG=PROD;AF=5.94e-05;NSAMP=1;MSQ=23.87;AN=16834;AC=1;NS=8438;AC_Hom=0;AC_Het=1;AC_Hemi=0;MAF=5.92557e-05;HWE=1;NFAM=1
10	102779150	256798	N	<DUP>	167.32	PASS	SVTYPE=DUP;POS=102779150;SVLEN=745089;END=103524239;STRANDS=-+:16;CIPOS=-4,2;CIEND=-8,10;CIPOS95=0,0;CIEND95=0,0;SU=16;PE=8;SR=8;ALG=PROD;AF=5.94e-05;NSAMP=1;MSQ=166.7;AN=16834;AC=1;NS=8438;AC_Hom=0;AC_Het=1;AC_Hemi=0;MAF=5.92557e-05;HWE=1;NFAM=1
10	102804508	27148_2	N	N[2:26071934[	141833	LOW	SVTYPE=BND;POS=102804508;STRANDS=-+:38;CIPOS=-4,9;CIEND=-9,8;CIPOS95=0,0;CIEND95=0,0;MATEID=27148_1;EVENT=27148;SECONDARY;SU=38;PE=2;SR=36;ALG=PROD;AF=0.2065;NSAMP=3022;MSQ=46.49;AN=16834;AC=3476;NS=8438;AC_Hom=910;AC_Het=2575;AC_Hemi=0;MAF=0.206506;HWE=5.94478e-10;NFAM=2835
10	102811138	94935_1	N	N[10:102811399[	1579.56	PASS	SVTYPE=BND;POS=102811138;STRANDS=+-:18;CIPOS=-25,24;CIEND=-25,24;CIPOS95=0,0;CIEND95=0,0;MATEID=94935_2;EVENT=94935;SU=18;PE=3;SR=15;ALG=PROD;AF=0.0002376;NSAMP=4;MSQ=394.63;AN=16834;AC=4;NS=8438;AC_Hom=0;AC_Het=4;AC_Hemi=0;MAF=0.000237023;HWE=1;NFAM=4
10	102811399	94935_2	N	]10:102811138]N	1579.56	PASS	SVTYPE=BND;POS=102811138;STRANDS=+-:18;CIPOS=-25,24;CIEND=-25,24;CIPOS95=0,0;CIEND95=0,0;MATEID=94935_1;EVENT=94935;SECONDARY;SU=18;PE=3;SR=15;ALG=PROD;AF=0.0002376;NSAMP=4;MSQ=394.63;AN=16834;AC=4;NS=8438;AC_Hom=0;AC_Het=4;AC_Hemi=0;MAF=0.000237023;HWE=1;NFAM=4
10	102822452	94936_1	N	N[10:102822520[	192.22	LOW	SVTYPE=BND;POS=102822452;STRANDS=+-:7;CIPOS=-7,5;CIEND=-10,10;CIPOS95=0,0;CIEND95=0,0;MATEID=94936_2;EVENT=94936;SU=7;PE=1;SR=6;ALG=PROD;AF=5.941e-05;NSAMP=1;MSQ=191.74;AN=16832;AC=1;NS=8437;AC_Hom=0;AC_Het=1;AC_Hemi=0;MAF=5.92628e-05;HWE=1;NFAM=1
10	102822520	94936_2	N	]10:102822452]N	192.22	LOW	SVTYPE=BND;POS=102822452;STRANDS=+-:7;CIPOS=-10,10;CIEND=-7,5;CIPOS95=0,0;CIEND95=0,0;MATEID=94936_1;EVENT=94936;SECONDARY;SU=7;PE=1;SR=6;ALG=PROD;AF=5.941e-05;NSAMP=1;MSQ=191.74;AN=16832;AC=1;NS=8437;AC_Hom=0;AC_Het=1;AC_Hemi=0;MAF=5.92628e-05;HWE=1;NFAM=1
10	102834049	94937	N	<DEL>	788.14	PASS	SVTYPE=DEL;POS=102834049;SVLEN=-14066;END=102848115;STRANDS=+-:34;CIPOS=-2,1;CIEND=-2,0;CIPOS95=0,0;CIEND95=0,0;SU=34;PE=21;SR=13;ALG=PROD;AF=5.94e-05;NSAMP=1;MSQ=788.14;AN=16834;AC=1;NS=8438;AC_Hom=0;AC_Het=1;AC_Hemi=0;MAF=5.92557e-05;HWE=1;NFAM=1
10	102866193	12448_1	N	N]14:90928696]	69.85	LOW	SVTYPE=BND;POS=102866193;STRANDS=++:4;CIPOS=-9,8;CIEND=-9,8;CIPOS95=0,0;CIEND95=0,0;MATEID=12448_2;EVENT=12448;SU=4;PE=0;SR=4;ALG=PROD;AF=0.0001782;NSAMP=3;MSQ=22.89;AN=16834;AC=3;NS=8438;AC_Hom=0;AC_Het=3;AC_Hemi=0;MAF=0.000177767;HWE=1;NFAM=3
10	102911446	94940	N	<DEL>	1034.18	PASS	SVTYPE=DEL;POS=102911446;SVLEN=-5287;END=102916733;STRANDS=+-:41;CIPOS=-25,26;CIEND=-23,21;CIPOS95=0,0;CIEND95=0,0;SU=41;PE=27;SR=14;ALG=PROD;AF=0.0001188;NSAMP=2;MSQ=517.09;AN=16834;AC=2;NS=8438;AC_Hom=0;AC_Het=2;AC_Hemi=0;MAF=0.000118511;HWE=1;NFAM=2
10	102939158	12639_1	N	]15:81401901]N	6.83	LOW	SVTYPE=BND;POS=102939158;STRANDS=-+:4;CIPOS=-9,8;CIEND=-9,8;CIPOS95=0,0;CIEND95=0,0;MATEID=12639_2;EVENT=12639;SU=4;PE=0;SR=4;ALG=PROD;AF=5.94e-05;NSAMP=1;MSQ=6.83;AN=16834;AC=1;NS=8438;AC_Hom=0;AC_Het=1;AC_Hemi=0;MAF=5.92557e-05;HWE=1;NFAM=1
10	102940148	92473_2	N	]10:52719866]N	107831	LOW	SVTYPE=BND;POS=52719866;STRANDS=+-:6438;CIPOS=0,0;CIEND=0,0;CIPOS95=0,0;CIEND95=0,0;MATEID=92473_1;EVENT=92473;SECONDARY;SU=6438;PE=261;SR=6177;ALG=PROD;AF=0.0474;NSAMP=798;MSQ=135.08;AN=16834;AC=798;NS=8438;AC_Hom=0;AC_Het=798;AC_Hemi=0;MAF=0.0472861;HWE=3.91176e-09;NFAM=786
10	102940625	294730_1	N	[10:103293404[N	98.49	LOW	SVTYPE=BND;POS=102940625;STRANDS=--:13;CIPOS=-6,4;CIEND=-10,10;CIPOS95=0,0;CIEND95=0,0;MATEID=294730_2;EVENT=294730;SU=13;PE=7;SR=6;ALG=PROD;AF=5.94e-05;NSAMP=1;MSQ=98.49;AN=16834;AC=1;NS=8438;AC_Hom=0;AC_Het=1;AC_Hemi=0;MAF=5.92557e-05;HWE=1;NFAM=1
10	102957040	94941_1	N	N[10:102957591[	8816.68	LOW	SVTYPE=BND;POS=102957040;STRANDS=+-:457;IMPRECISE;CIPOS=-168,494;CIEND=-348,125;CIPOS95=-69,69;CIEND95=-65,65;MATEID=94941_2;EVENT=94941;SU=457;PE=456;SR=1;ALG=SUM;AF=0.002911;NSAMP=49;MSQ=179.87;AN=16834;AC=49;NS=8438;AC_Hom=0;AC_Het=49;AC_Hemi=0;MAF=0.00290353;HWE=1;NFAM=49
10	102957591	94941_2	N	]10:102957040]N	8816.68	LOW	SVTYPE=BND;POS=102957040;STRANDS=+-:457;IMPRECISE;CIPOS=-348,125;CIEND=-168,494;CIPOS95=-65,65;CIEND95=-69,69;MATEID=94941_1;EVENT=94941;SECONDARY;SU=457;PE=456;SR=1;ALG=SUM;AF=0.002911;NSAMP=49;MSQ=179.87;AN=16834;AC=49;NS=8438;AC_Hom=0;AC_Het=49;AC_Hemi=0;MAF=0.00290353;HWE=1;NFAM=49
10	102965721	294731	N	<INV>	11781.3	PASS	SVTYPE=INV;POS=102965721;SVLEN=657;END=102966378;STRANDS=++:319,--:207;CIPOS=-2,4;CIEND=-3,4;CIPOS95=0,0;CIEND95=0,0;SU=526;PE=350;SR=176;ALG=PROD;AF=0.001069;NSAMP=18;MSQ=654.52;AN=16834;AC=18;NS=8438;AC_Hom=0;AC_Het=18;AC_Hemi=0;MAF=0.0010666;HWE=1;NFAM=18
10	102990845	94942	N	<DEL>	144.37	PASS	SVTYPE=DEL;POS=102990845;SVLEN=-155;END=102991000;STRANDS=+-:6;CIPOS=-6,5;CIEND=-6,5;CIPOS95=0,0;CIEND95=0,0;SU=6;PE=0;SR=6;ALG=PROD;AF=5.94e-05;NSAMP=1;MSQ=143.84;AN=16834;AC=1;NS=8438;AC_Hom=0;AC_Het=1;AC_Hemi=0;MAF=5.92557e-05;HWE=1;NFAM=1
10	103010445	94943_1	N	N[10:103010677[	68.96	LOW	SVTYPE=BND;POS=103010445;STRANDS=+-:9;CIPOS=-29,28;CIEND=-29,28;CIPOS95=0,0;CIEND95=0,0;MATEID=94943_2;EVENT=94943;SU=9;PE=0;SR=9;ALG=PROD;AF=0.000297;NSAMP=5;MSQ=12.81;AN=16834;AC=5;NS=8438;AC_Hom=0;AC_Het=5;AC_Hemi=0;MAF=0.000296279;HWE=1;NFAM=5
10	103010677	94943_2	N	]10:103010445]N	68.96	LOW	SVTYPE=BND;POS=103010445;STRANDS=+-:9;CIPOS=-29,28;CIEND=-29,28;CIPOS95=0,0;CIEND95=0,0;MATEID=94943_1;EVENT=94943;SECONDARY;SU=9;PE=0;SR=9;ALG=PROD;AF=0.000297;NSAMP=5;MSQ=12.81;AN=16834;AC=5;NS=8438;AC_Hom=0;AC_Het=5;AC_Hemi=0;MAF=0.000296279;HWE=1;NFAM=5
10	103018635	94944	N	<DEL>	3862.22	PASS	SVTYPE=DEL;POS=103018635;SVLEN=-5894;END=103024529;STRANDS=+-:149;CIPOS=-5,9;CIEND=-10,5;CIPOS95=0,0;CIEND95=0,0;SU=149;PE=119;SR=30;ALG=PROD;AF=0.000594;NSAMP=10;MSQ=386.22;AN=16834;AC=10;NS=8438;AC_Hom=0;AC_Het=10;AC_Hemi=0;MAF=0.000592557;HWE=1;NFAM=1
10	103018840	294732_1	N	N]10:103021731]	320.68	PASS	SVTYPE=BND;POS=103018840;STRANDS=++:17;CIPOS=-4,3;CIEND=-10,10;CIPOS95=0,0;CIEND95=0,0;MATEID=294732_2;EVENT=294732;SU=17;PE=8;SR=9;ALG=PROD;AF=5.94e-05;NSAMP=1;MSQ=320.68;AN=16834;AC=1;NS=8438;AC_Hom=0;AC_Het=1;AC_Hemi=0;MAF=5.92557e-05;HWE=1;NFAM=1
10	103018916	94945_1	N	N[10:103019186[	84.21	LOW	SVTYPE=BND;POS=103018916;STRANDS=+-:4;IMPRECISE;CIPOS=0,7;CIEND=-9,8;CIPOS95=0,1;CIEND95=0,0;MATEID=94945_2;EVENT=94945;SU=4;PE=0;SR=4;ALG=PROD;AF=0.0002376;NSAMP=4;MSQ=18.22;AN=16834;AC=4;NS=8438;AC_Hom=0;AC_Het=4;AC_Hemi=0;MAF=0.000237023;HWE=1;NFAM=4
10	103019186	94945_2	N	]10:103018916]N	84.21	LOW	SVTYPE=BND;POS=103018916;STRANDS=+-:4;IMPRECISE;CIPOS=-9,8;CIEND=0,7;CIPOS95=0,0;CIEND95=0,1;MATEID=94945_1;EVENT=94945;SECONDARY;SU=4;PE=0;SR=4;ALG=PROD;AF=0.0002376;NSAMP=4;MSQ=18.22;AN=16834;AC=4;NS=8438;AC_Hom=0;AC_Het=4;AC_Hemi=0;MAF=0.000237023;HWE=1;NFAM=4
10	103021175	294733_1	N	[10:103024987[N	227.69	LOW	SVTYPE=BND;POS=103021175;STRANDS=--:14;CIPOS=-5,2;CIEND=-5,3;CIPOS95=0,0;CIEND95=0,0;MATEID=294733_2;EVENT=294733;SU=14;PE=7;SR=7;ALG=PROD;AF=5.94e-05;NSAMP=1;MSQ=227.69;AN=16834;AC=1;NS=8438;AC_Hom=0;AC_Het=1;AC_Hemi=0;MAF=5.92557e-05;HWE=1;NFAM=1
10	103021731	294732_2	N	N]10:103018840]	320.68	PASS	SVTYPE=BND;POS=103021731;STRANDS=++:17;CIPOS=-10,10;CIEND=-4,3;CIPOS95=0,0;CIEND95=0,0;MATEID=294732_1;EVENT=294732;SECONDARY;SU=17;PE=8;SR=9;ALG=PROD;AF=5.94e-05;NSAMP=1;MSQ=320.68;AN=16834;AC=1;NS=8438;AC_Hom=0;AC_Het=1;AC_Hemi=0;MAF=5.92557e-05;HWE=1;NFAM=1
10	103023391	94946_1	N	N[10:103023446[	677.5	LOW	SVTYPE=BND;POS=103023391;STRANDS=+-:21;CIPOS=-24,22;CIEND=-21,24;CIPOS95=0,0;CIEND95=0,0;MATEID=94946_2;EVENT=94946;SU=21;PE=0;SR=21;ALG=PROD;AF=0.0002376;NSAMP=4;MSQ=169.34;AN=16834;AC=4;NS=8438;AC_Hom=0;AC_Het=4;AC_Hemi=0;MAF=0.000237023;HWE=1;NFAM=3
10	103023446	94946_2	N	]10:103023391]N	677.5	LOW	SVTYPE=BND;POS=103023391;STRANDS=+-:21;CIPOS=-21,24;CIEND=-24,22;CIPOS95=0,0;CIEND95=0,0;MATEID=94946_1;EVENT=94946;SECONDARY;SU=21;PE=0;SR=21;ALG=PROD;AF=0.0002376;NSAMP=4;MSQ=169.34;AN=16834;AC=4;NS=8438;AC_Hom=0;AC_Het=4;AC_Hemi=0;MAF=0.000237023;HWE=1;NFAM=3
10	103024437	94947	N	<DEL>	386.49	PASS	SVTYPE=DEL;POS=103024437;SVLEN=-16379;END=103040816;STRANDS=+-:17;IMPRECISE;CIPOS=-6,9;CIEND=-10,10;CIPOS95=-1,1;CIEND95=-1,0;SU=17;PE=14;SR=3;ALG=PROD;AF=5.94e-05;NSAMP=1;MSQ=386.49;AN=16834;AC=1;NS=8438;AC_Hom=0;AC_Het=1;AC_Hemi=0;MAF=5.92557e-05;HWE=1;NFAM=1
10	103024987	294733_2	N	[10:103021175[N	227.69	LOW	SVTYPE=BND;POS=103024987;STRANDS=--:14;CIPOS=-5,3;CIEND=-5,2;CIPOS95=0,0;CIEND95=0,0;MATEID=294733_1;EVENT=294733;SECONDARY;SU=14;PE=7;SR=7;ALG=PROD;AF=5.94e-05;NSAMP=1;MSQ=227.69;AN=16834;AC=1;NS=8438;AC_Hom=0;AC_Het=1;AC_Hemi=0;MAF=5.92557e-05;HWE=1;NFAM=1
10	103032788	94948	N	<DEL:ME:SINE|Alu|AluY>	19.13	PASS	SVTYPE=MEI;POS=103032788;SVLEN=-305;END=103033093;STRANDS=+-:4;CIPOS=-9,8;CIEND=-9,8;CIPOS95=0,0;CIEND95=0,0;SU=4;PE=0;SR=4;ALG=PROD;AF=5.94e-05;NSAMP=1;MSQ=17.85;AN=16834;AC=1;NS=8438;AC_Hom=0;AC_Het=1;AC_Hemi=0;MAF=5.92557e-05;HWE=1;NFAM=1
10	103042944	94949	N	<DEL>	3746.71	PASS	SVTYPE=DEL;POS=103042944;SVLEN=-1752;END=103044696;STRANDS=+-:149;CIPOS=-27,30;CIEND=-24,21;CIPOS95=0,0;CIEND95=0,0;SU=149;PE=106;SR=43;ALG=PROD;AF=0.000297;NSAMP=5;MSQ=749.34;AN=16834;AC=5;NS=8438;AC_Hom=0;AC_Het=5;AC_Hemi=0;MAF=0.000296279;HWE=1;NFAM=5
10	103048087	11924_1	N	[12:65551969[N	4413.85	LOW	SVTYPE=BND;POS=103048087;STRANDS=--:125;IMPRECISE;CIPOS=-420,6;CIEND=-298,10;CIPOS95=-53,6;CIEND95=-56,10;MATEID=11924_2;EVENT=11924;SU=125;PE=125;SR=0;ALG=PROD;AF=0.012;NSAMP=202;MSQ=20.55;AN=16834;AC=202;NS=8438;AC_Hom=0;AC_Het=202;AC_Hemi=0;MAF=0.0119697;HWE=0.635282;NFAM=197
10	103052755	94950_1	N	N[10:103053003[	1590.06	LOW	SVTYPE=BND;POS=103052755;STRANDS=+-:12;CIPOS=-29,28;CIEND=-29,28;CIPOS95=0,0;CIEND95=0,0;MATEID=94950_2;EVENT=94950;SU=12;PE=0;SR=12;ALG=PROD;AF=0.005228;NSAMP=88;MSQ=16.49;AN=16834;AC=88;NS=8438;AC_Hom=0;AC_Het=88;AC_Hemi=0;MAF=0.00521451;HWE=1;NFAM=88
10	103053003	94950_2	N	]10:103052755]N	1590.06	LOW	SVTYPE=BND;POS=103052755;STRANDS=+-:12;CIPOS=-29,28;CIEND=-29,28;CIPOS95=0,0;CIEND95=0,0;MATEID=94950_1;EVENT=94950;SECONDARY;SU=12;PE=0;SR=12;ALG=PROD;AF=0.005228;NSAMP=88;MSQ=16.49;AN=16834;AC=88;NS=8438;AC_Hom=0;AC_Het=88;AC_Hemi=0;MAF=0.00521451;HWE=1;NFAM=88
10	103056339	94951	N	<DEL:ME:SINE|Alu|AluY>	242.89	PASS	SVTYPE=MEI;POS=103056339;SVLEN=-287;END=103056626;STRANDS=+-:12;CIPOS=-29,28;CIEND=-29,28;CIPOS95=0,0;CIEND95=0,0;SU=12;PE=0;SR=12;ALG=PROD;AF=0.0006534;NSAMP=11;MSQ=18.97;AN=16834;AC=11;NS=8438;AC_Hom=0;AC_Het=11;AC_Hemi=0;MAF=0.000651813;HWE=1;NFAM=11
10	103089238	94952	N	<DEL>	755.2	PASS	SVTYPE=DEL;POS=103089238;SVLEN=-1748;END=103090986;STRANDS=+-:35;CIPOS=-24,23;CIEND=-23,21;CIPOS95=0,0;CIEND95=0,0;SU=35;PE=17;SR=18;ALG=PROD;AF=0.0001188;NSAMP=2;MSQ=377.6;AN=16834;AC=2;NS=8438;AC_Hom=0;AC_Het=2;AC_Hemi=0;MAF=0.000118511;HWE=1;NFAM=2
10	103101593	94953	N	<DEL>	235.27	PASS	SVTYPE=DEL;POS=103101593;SVLEN=-170;END=103101763;STRANDS=+-:8;CIPOS=-10,10;CIEND=-10,10;CIPOS95=0,0;CIEND95=0,0;SU=8;PE=0;SR=8;ALG=PROD;AF=5.94e-05;NSAMP=1;MSQ=227.81;AN=16834;AC=1;NS=8438;AC_Hom=0;AC_Het=1;AC_Hemi=0;MAF=5.92557e-05;HWE=1;NFAM=1
10	103104155	12953_1	N	]17:10633671]N	262.35	LOW	SVTYPE=BND;POS=103104155;STRANDS=-+:22;CIPOS=-9,8;CIEND=-9,8;CIPOS95=0,0;CIEND95=0,0;MATEID=12953_2;EVENT=12953;SU=22;PE=0;SR=22;ALG=PROD;AF=0.0007128;NSAMP=12;MSQ=20.62;AN=16834;AC=12;NS=8438;AC_Hom=0;AC_Het=12;AC_Hemi=0;MAF=0.000711069;HWE=1;NFAM=12
10	103107333	94954	N	<DEL>	161.9	PASS	SVTYPE=DEL;POS=103107333;SVLEN=-400;END=103107733;STRANDS=+-:8;IMPRECISE;CIPOS=-10,328;CIEND=-115,10;CIPOS95=-2,69;CIEND95=-46,3;SU=8;PE=8;SR=0;ALG=PROD;AF=5.94e-05;NSAMP=1;MSQ=161.81;AN=16834;AC=1;NS=8438;AC_Hom=0;AC_Het=1;AC_Hemi=0;MAF=5.92557e-05;HWE=1;NFAM=1
10	103126812	452_2	N	[1:168441236[N	5696.3	LOW	SVTYPE=BND;POS=103126812;STRANDS=--:4;IMPRECISE;CIPOS=-307,10;CIEND=-309,10;CIPOS95=-160,1;CIEND95=-162,1;MATEID=452_1;EVENT=452;SECONDARY;SU=4;PE=4;SR=0;ALG=PROD;AF=0.01617;NSAMP=271;MSQ=18.41;AN=16760;AC=271;NS=8401;AC_Hom=0;AC_Het=272;AC_Hemi=0;MAF=0.0161885;HWE=0.17621;NFAM=242
10	103126888	27149_2	N	[2:28249699[N	47.96	LOW	SVTYPE=BND;POS=103126888;STRANDS=--:4;IMPRECISE;CIPOS=-399,10;CIEND=-631,10;CIPOS95=-197,1;CIEND95=-251,1;MATEID=27149_1;EVENT=27149;SECONDARY;SU=4;PE=4;SR=0;ALG=PROD;AF=0.0001782;NSAMP=3;MSQ=15.42;AN=16834;AC=3;NS=8438;AC_Hom=0;AC_Het=3;AC_Hemi=0;MAF=0.000177767;HWE=1;NFAM=3
10	103132459	256799	N	<DUP>	222.08	PASS	SVTYPE=DUP;POS=103132459;SVLEN=53025;END=103185484;STRANDS=-+:16;CIPOS=-9,3;CIEND=-4,7;CIPOS95=0,0;CIEND95=0,0;SU=16;PE=12;SR=4;ALG=PROD;AF=5.94e-05;NSAMP=1;MSQ=220.26;AN=16834;AC=1;NS=8438;AC_Hom=0;AC_Het=1;AC_Hemi=0;MAF=5.92557e-05;HWE=1;NFAM=1
10	103138354	256800	N	<DUP>	69.47	PASS	SVTYPE=DUP;POS=103138354;SVLEN=9201;END=103147555;STRANDS=-+:7;IMPRECISE;CIPOS=-167,10;CIEND=-10,240;CIPOS95=-76,2;CIEND95=-2,78;SU=7;PE=7;SR=0;ALG=PROD;AF=5.94e-05;NSAMP=1;MSQ=68.19;AN=16834;AC=1;NS=8438;AC_Hom=0;AC_Het=1;AC_Hemi=0;MAF=5.92557e-05;HWE=1;NFAM=1
10	103139217	256801	N	<DUP>	383.82	PASS	SVTYPE=DUP;POS=103139217;SVLEN=173142;END=103312359;STRANDS=-+:37;CIPOS=-30,30;CIEND=-24,23;CIPOS95=0,0;CIEND95=0,0;SU=37;PE=22;SR=15;ALG=PROD;AF=0.0001782;NSAMP=2;MSQ=191.72;AN=16834;AC=3;NS=8438;AC_Hom=2;AC_Het=1;AC_Hemi=0;MAF=0.000177767;HWE=0.000177778;NFAM=2
10	103148562	93895_2	N	]10:81101464]N	4.64	LOW	SVTYPE=BND;POS=81101464;STRANDS=+-:4;CIPOS=-9,8;CIEND=-9,8;CIPOS95=0,0;CIEND95=0,0;MATEID=93895_1;EVENT=93895;SECONDARY;SU=4;PE=0;SR=4;ALG=PROD;AF=5.94e-05;NSAMP=1;MSQ=4.64;AN=16834;AC=1;NS=8438;AC_Hom=0;AC_Het=1;AC_Hemi=0;MAF=5.92557e-05;HWE=1;NFAM=1
10	103156858	94955	N	<DEL>	188.67	PASS	SVTYPE=DEL;POS=103156858;SVLEN=-1448;END=103158306;STRANDS=+-:10;IMPRECISE;CIPOS=-10,254;CIEND=-213,10;CIPOS95=-2,55;CIEND95=-63,1;SU=10;PE=10;SR=0;ALG=PROD;AF=5.94e-05;NSAMP=1;MSQ=188.67;AN=16834;AC=1;NS=8438;AC_Hom=0;AC_Het=1;AC_Hemi=0;MAF=5.92557e-05;HWE=1;NFAM=1
10	103158163	256802	N	<DUP>	579.51	PASS	SVTYPE=DUP;POS=103158163;SVLEN=14886;END=103173049;STRANDS=-+:62;CIPOS=-30,30;CIEND=-6,30;CIPOS95=0,0;CIEND95=0,0;SU=62;PE=49;SR=13;ALG=PROD;AF=0.0003564;NSAMP=6;MSQ=96.5;AN=16834;AC=6;NS=8438;AC_Hom=0;AC_Het=6;AC_Hemi=0;MAF=0.000355534;HWE=1;NFAM=4
10	103167928	94956	N	<DEL>	287.68	PASS	SVTYPE=DEL;POS=103167928;SVLEN=-679;END=103168607;STRANDS=+-:12;IMPRECISE;CIPOS=-5,10;CIEND=-10,6;CIPOS95=0,1;CIEND95=-1,0;SU=12;PE=9;SR=3;ALG=PROD;AF=5.94e-05;NSAMP=1;MSQ=287.68;AN=16834;AC=1;NS=8438;AC_Hom=0;AC_Het=1;AC_Hemi=0;MAF=5.92557e-05;HWE=1;NFAM=1
10	103175222	13527_1	N	]19:53847870]N	9699.62	LOW	SVTYPE=BND;POS=103175222;STRANDS=-+:461;CIPOS=-5,5;CIEND=-6,6;CIPOS95=0,0;CIEND95=0,0;MATEID=13527_2;EVENT=13527;SU=461;PE=370;SR=91;ALG=PROD;AF=0.009029;NSAMP=152;MSQ=63.1;AN=16834;AC=152;NS=8438;AC_Hom=0;AC_Het=152;AC_Hemi=0;MAF=0.00900687;HWE=1;NFAM=147
10	103175229	12253_1	N	[13:99467231[N	4946.82	LOW	SVTYPE=BND;POS=103175229;STRANDS=--:264;CIPOS=-5,5;CIEND=-3,11;CIPOS95=0,0;CIEND95=0,0;MATEID=12253_2;EVENT=12253;SU=264;PE=180;SR=84;ALG=PROD;AF=0.006653;NSAMP=112;MSQ=43.02;AN=16834;AC=112;NS=8438;AC_Hom=0;AC_Het=113;AC_Hemi=0;MAF=0.0066959;HWE=1;NFAM=104
10	103175238	27151_2	N	[2:96862853[N	874.9	LOW	SVTYPE=BND;POS=103175238;STRANDS=--:36;IMPRECISE;CIPOS=-50,50;CIEND=-50,49;CIPOS95=-3,3;CIEND95=-3,3;MATEID=27151_1;EVENT=27151;SECONDARY;SU=36;PE=35;SR=1;ALG=PROD;AF=0.002139;NSAMP=36;MSQ=23.2;AN=16834;AC=36;NS=8438;AC_Hom=0;AC_Het=36;AC_Hemi=0;MAF=0.00213321;HWE=1;NFAM=32
10	103175247	13243_1	N	N]18:45622117]	198.11	LOW	SVTYPE=BND;POS=103175247;STRANDS=++:15;CIPOS=-29,28;CIEND=-29,28;CIPOS95=0,0;CIEND95=0,0;MATEID=13243_2;EVENT=13243;SU=15;PE=0;SR=15;ALG=PROD;AF=0.000297;NSAMP=5;MSQ=38.31;AN=16834;AC=5;NS=8438;AC_Hom=0;AC_Het=5;AC_Hemi=0;MAF=0.000296279;HWE=1;NFAM=5
10	103175247	52841_2	N	N]5:54402128]	168034	LOW	SVTYPE=BND;POS=103175247;STRANDS=++:4;IMPRECISE;CIPOS=-10,9;CIEND=-5,10;CIPOS95=-3,3;CIEND95=-1,3;MATEID=52841_1;EVENT=52841;SECONDARY;SU=4;PE=3;SR=1;ALG=PROD;AF=0.2844;NSAMP=4606;MSQ=36.17;AN=16834;AC=4787;NS=8438;AC_Hom=362;AC_Het=4438;AC_Hemi=0;MAF=0.284428;HWE=0;NFAM=3907
10	103175247	94957_1	N	N[10:103175308[	369259	LOW	SVTYPE=BND;POS=103175247;STRANDS=+-:10;CIPOS=-30,28;CIEND=-29,28;CIPOS95=0,0;CIEND95=0,0;MATEID=94957_2;EVENT=94957;SU=10;PE=1;SR=9;ALG=PROD;AF=0.3736;NSAMP=6118;MSQ=60.02;AN=16826;AC=6286;NS=8434;AC_Hom=336;AC_Het=5966;AC_Hemi=0;MAF=0.373607;HWE=0;NFAM=5280
10	103175255	26748_2	N	N]2:228945502]	55695	LOW	SVTYPE=BND;POS=103175255;STRANDS=++:2700;CIPOS=-23,1;CIEND=-23,18;CIPOS95=0,0;CIEND95=0,0;MATEID=26748_1;EVENT=26748;SECONDARY;SU=2700;PE=2379;SR=321;ALG=PROD;AF=0.0837;NSAMP=1409;MSQ=38.85;AN=16834;AC=1409;NS=8438;AC_Hom=0;AC_Het=1415;AC_Hemi=0;MAF=0.0838469;HWE=1.16095e-28;NFAM=1349
10	103175281	27150_2	N	[2:228945331[N	47313.5	LOW	SVTYPE=BND;POS=103175281;STRANDS=--:2251;IMPRECISE;CIPOS=-33,9;CIEND=-167,11;CIPOS95=-2,2;CIEND95=-6,6;MATEID=27150_1;EVENT=27150;SECONDARY;SU=2251;PE=2251;SR=0;ALG=PROD;AF=0.06505;NSAMP=1095;MSQ=42.58;AN=16834;AC=1095;NS=8438;AC_Hom=0;AC_Het=1097;AC_Hemi=0;MAF=0.0650036;HWE=6.43223e-17;NFAM=1032
10	103175308	94957_2	N	]10:103175247]N	369259	LOW	SVTYPE=BND;POS=103175247;STRANDS=+-:10;CIPOS=-29,28;CIEND=-30,28;CIPOS95=0,0;CIEND95=0,0;MATEID=94957_1;EVENT=94957;SECONDARY;SU=10;PE=1;SR=9;ALG=PROD;AF=0.3736;NSAMP=6118;MSQ=60.02;AN=16826;AC=6286;NS=8434;AC_Hom=336;AC_Het=5966;AC_Hemi=0;MAF=0.373607;HWE=0;NFAM=5280
10	103175323	12140_1	N	N]13:99467196]	4503.62	LOW	SVTYPE=BND;POS=103175323;STRANDS=++:201;IMPRECISE;CIPOS=-51,595;CIEND=-156,467;CIPOS95=-51,153;CIEND95=-84,84;MATEID=12140_2;EVENT=12140;SU=201;PE=189;SR=12;ALG=SUM;AF=0.007366;NSAMP=124;MSQ=35.52;AN=16834;AC=124;NS=8438;AC_Hom=0;AC_Het=125;AC_Hemi=0;MAF=0.00740697;HWE=1;NFAM=118
10	103175358	13526_1	N	N[19:53847845[	16193.9	LOW	SVTYPE=BND;POS=103175358;STRANDS=+-:1256;IMPRECISE;CIPOS=-7,42;CIEND=-1,50;CIPOS95=-1,1;CIEND95=-1,9;MATEID=13526_2;EVENT=13526;SU=1256;PE=1234;SR=22;ALG=PROD;AF=0.02055;NSAMP=346;MSQ=46.09;AN=16834;AC=346;NS=8438;AC_Hom=0;AC_Het=347;AC_Hemi=0;MAF=0.0205617;HWE=0.0526324;NFAM=335
10	103175391	26677_2	N	N]2:96862838]	6925.13	LOW	SVTYPE=BND;POS=103175391;STRANDS=++:342;IMPRECISE;CIPOS=-30,346;CIEND=-28,152;CIPOS95=-29,29;CIEND95=-4,4;MATEID=26677_1;EVENT=26677;SECONDARY;SU=342;PE=341;SR=1;ALG=PROD;AF=0.008732;NSAMP=147;MSQ=46.66;AN=16834;AC=147;NS=8438;AC_Hom=0;AC_Het=147;AC_Hemi=0;MAF=0.00871059;HWE=1;NFAM=121
10	103178112	453_2	N	[1:203926639[N	111	LOW	SVTYPE=BND;POS=103178112;STRANDS=--:5;IMPRECISE;CIPOS=-322,10;CIEND=-354,5;CIPOS95=-85,0;CIEND95=-96,0;MATEID=453_1;EVENT=453;SECONDARY;SU=5;PE=5;SR=0;ALG=PROD;AF=0.0001782;NSAMP=3;MSQ=37;AN=16834;AC=3;NS=8438;AC_Hom=0;AC_Het=3;AC_Hemi=0;MAF=0.000177767;HWE=1;NFAM=3
10	103191900	256803	N	<DUP>	275.9	PASS	SVTYPE=DUP;POS=103191900;SVLEN=240564;END=103432464;STRANDS=-+:24;CIPOS=-3,1;CIEND=-3,3;CIPOS95=0,0;CIEND95=0,0;SU=24;PE=15;SR=9;ALG=PROD;AF=5.94e-05;NSAMP=1;MSQ=273.66;AN=16834;AC=1;NS=8438;AC_Hom=0;AC_Het=1;AC_Hemi=0;MAF=5.92557e-05;HWE=1;NFAM=1
10	103202033	13021_1	N	[17:38601151[N	495.29	LOW	SVTYPE=BND;POS=103202033;STRANDS=--:64;IMPRECISE;CIPOS=-92,50;CIEND=-397,30;CIPOS95=-6,6;CIEND95=-75,30;MATEID=13021_2;EVENT=13021;SU=64;PE=64;SR=0;ALG=PROD;AF=0.0008911;NSAMP=15;MSQ=31.57;AN=16834;AC=15;NS=8438;AC_Hom=0;AC_Het=15;AC_Hemi=0;MAF=0.000888836;HWE=1;NFAM=15
10	103202046	13022_1	N	N]17:38601235]	332.96	LOW	SVTYPE=BND;POS=103202046;STRANDS=++:77;IMPRECISE;CIPOS=-10,9;CIEND=-5,8;CIPOS95=0,0;CIEND95=-1,1;MATEID=13022_2;EVENT=13022;SU=77;PE=49;SR=28;ALG=PROD;AF=0.0004752;NSAMP=8;MSQ=40.94;AN=16834;AC=8;NS=8438;AC_Hom=0;AC_Het=8;AC_Hemi=0;MAF=0.000474046;HWE=1;NFAM=8
10	103225236	94958	N	<DEL>	215.73	PASS	SVTYPE=DEL;POS=103225236;SVLEN=-4110;END=103229346;STRANDS=+-:5;IMPRECISE;CIPOS=-10,465;CIEND=-492,10;CIPOS95=0,150;CIEND95=-172,0;SU=5;PE=5;SR=0;ALG=PROD;AF=5.94e-05;NSAMP=1;MSQ=215.73;AN=16834;AC=1;NS=8438;AC_Hom=0;AC_Het=1;AC_Hemi=0;MAF=5.92557e-05;HWE=1;NFAM=1
10	103225237	294734_1	N	N]10:103229349]	167.82	LOW	SVTYPE=BND;POS=103225237;STRANDS=++:9;CIPOS=-4,3;CIEND=-4,3;CIPOS95=0,0;CIEND95=0,0;MATEID=294734_2;EVENT=294734;SU=9;PE=0;SR=9;ALG=PROD;AF=5.94e-05;NSAMP=1;MSQ=167.82;AN=16834;AC=1;NS=8438;AC_Hom=0;AC_Het=1;AC_Hemi=0;MAF=5.92557e-05;HWE=1;NFAM=1
10	103229349	294734_2	N	N]10:103225237]	167.82	LOW	SVTYPE=BND;POS=103229349;STRANDS=++:9;CIPOS=-4,3;CIEND=-4,3;CIPOS95=0,0;CIEND95=0,0;MATEID=294734_1;EVENT=294734;SECONDARY;SU=9;PE=0;SR=9;ALG=PROD;AF=5.94e-05;NSAMP=1;MSQ=167.82;AN=16834;AC=1;NS=8438;AC_Hom=0;AC_Het=1;AC_Hemi=0;MAF=5.92557e-05;HWE=1;NFAM=1
10	103229475	94959	N	<DEL>	296.7	PASS	SVTYPE=DEL;POS=103229475;SVLEN=-3842;END=103233317;STRANDS=+-:9;CIPOS=-5,8;CIEND=-10,10;CIPOS95=0,0;CIEND95=0,0;SU=9;PE=5;SR=4;ALG=PROD;AF=5.94e-05;NSAMP=1;MSQ=296.7;AN=16834;AC=1;NS=8438;AC_Hom=0;AC_Het=1;AC_Hemi=0;MAF=5.92557e-05;HWE=1;NFAM=1
10	103230366	94960	N	<DEL>	551.31	PASS	SVTYPE=DEL;POS=103230366;SVLEN=-3244;END=103233610;STRANDS=+-:25;CIPOS=-28,30;CIEND=-30,20;CIPOS95=0,0;CIEND95=0,0;SU=25;PE=20;SR=5;ALG=PROD;AF=0.0001188;NSAMP=2;MSQ=275.65;AN=16834;AC=2;NS=8438;AC_Hom=0;AC_Het=2;AC_Hemi=0;MAF=0.000118511;HWE=1;NFAM=2
10	103264862	12302_1	N	[14:27768401[N	146047	LOW	SVTYPE=BND;POS=103264862;STRANDS=--:591;CIPOS=-1,1;CIEND=-1,1;CIPOS95=0,0;CIEND95=0,0;MATEID=12302_2;EVENT=12302;SU=591;PE=0;SR=591;ALG=PROD;AF=0.1913;NSAMP=3208;MSQ=45.01;AN=16834;AC=3220;NS=8438;AC_Hom=24;AC_Het=3204;AC_Hemi=0;MAF=0.191278;HWE=0;NFAM=2976
10	103264884	12704_1	N	[16:19263719[N	96.22	LOW	SVTYPE=BND;POS=103264884;STRANDS=--:4;IMPRECISE;CIPOS=-227,10;CIEND=-411,10;CIPOS95=-117,1;CIEND95=-162,1;MATEID=12704_2;EVENT=12704;SU=4;PE=4;SR=0;ALG=PROD;AF=0.0001782;NSAMP=3;MSQ=29.68;AN=16834;AC=3;NS=8438;AC_Hom=0;AC_Het=3;AC_Hemi=0;MAF=0.000177767;HWE=1;NFAM=3
10	103264925	14196_1	N	N]X:102457576]	1159.93	LOW	SVTYPE=BND;POS=103264925;STRANDS=++:5;IMPRECISE;CIPOS=-10,329;CIEND=-7,437;CIPOS95=-2,89;CIEND95=0,180;MATEID=14196_2;EVENT=14196;SU=5;PE=5;SR=0;ALG=PROD;AF=0.002257;NSAMP=38;MSQ=29.88;AN=16834;AC=38;NS=8438;AC_Hom=0;AC_Het=38;AC_Hemi=0;MAF=0.00225172;HWE=1;NFAM=38
10	103264933	69341_2	N	N]8:83337575]	55.72	LOW	SVTYPE=BND;POS=103264933;STRANDS=++:5;CIPOS=-10,10;CIEND=-10,10;CIPOS95=0,0;CIEND95=0,0;MATEID=69341_1;EVENT=69341;SECONDARY;SU=5;PE=0;SR=5;ALG=PROD;AF=0.000297;NSAMP=5;MSQ=8.68;AN=16834;AC=5;NS=8438;AC_Hom=0;AC_Het=5;AC_Hemi=0;MAF=0.000296279;HWE=1;NFAM=5
10	103267705	294735_1	N	N]10:103477988]	116.47	LOW	SVTYPE=BND;POS=103267705;STRANDS=++:14;CIPOS=-5,6;CIEND=-8,10;CIPOS95=0,0;CIEND95=0,0;MATEID=294735_2;EVENT=294735;SU=14;PE=9;SR=5;ALG=PROD;AF=5.94e-05;NSAMP=1;MSQ=116.47;AN=16834;AC=1;NS=8438;AC_Hom=0;AC_Het=1;AC_Hemi=0;MAF=5.92557e-05;HWE=1;NFAM=1
10	103279195	94961_1	N	N[10:103279248[	180.06	LOW	SVTYPE=BND;POS=103279195;STRANDS=+-:4;CIPOS=-9,8;CIEND=-9,8;CIPOS95=0,0;CIEND95=0,0;MATEID=94961_2;EVENT=94961;SU=4;PE=0;SR=4;ALG=PROD;AF=0.0001188;NSAMP=2;MSQ=89.86;AN=16834;AC=2;NS=8438;AC_Hom=0;AC_Het=2;AC_Hemi=0;MAF=0.000118511;HWE=1;NFAM=2
10	103279248	94961_2	N	]10:103279195]N	180.06	LOW	SVTYPE=BND;POS=103279195;STRANDS=+-:4;CIPOS=-9,8;CIEND=-9,8;CIPOS95=0,0;CIEND95=0,0;MATEID=94961_1;EVENT=94961;SECONDARY;SU=4;PE=0;SR=4;ALG=PROD;AF=0.0001188;NSAMP=2;MSQ=89.86;AN=16834;AC=2;NS=8438;AC_Hom=0;AC_Het=2;AC_Hemi=0;MAF=0.000118511;HWE=1;NFAM=2
10	103286580	256804	N	<DUP>	439.12	PASS	SVTYPE=DUP;POS=103286580;SVLEN=39058;END=103325638;STRANDS=-+:40;CIPOS=-20,20;CIEND=-26,30;CIPOS95=0,0;CIEND95=0,0;SU=40;PE=25;SR=15;ALG=PROD;AF=0.0001188;NSAMP=2;MSQ=219.31;AN=16834;AC=2;NS=8438;AC_Hom=0;AC_Het=2;AC_Hemi=0;MAF=0.000118511;HWE=1;NFAM=2
10	103292508	454_2	N	[1:191726684[N	7910.94	LOW	SVTYPE=BND;POS=103292508;STRANDS=--:8;CIPOS=-29,28;CIEND=-29,28;CIPOS95=0,0;CIEND95=0,0;MATEID=454_1;EVENT=454;SECONDARY;SU=8;PE=0;SR=8;ALG=PROD;AF=0.0196;NSAMP=330;MSQ=22.87;AN=16834;AC=330;NS=8438;AC_Hom=0;AC_Het=330;AC_Hemi=0;MAF=0.0195544;HWE=0.0798989;NFAM=323
10	103292508	69554_2	N	]8:131085071]N	21.01	LOW	SVTYPE=BND;POS=103292508;STRANDS=+-:5;IMPRECISE;CIPOS=-10,6;CIEND=-10,9;CIPOS95=-1,0;CIEND95=-1,1;MATEID=69554_1;EVENT=69554;SECONDARY;SU=5;PE=2;SR=3;ALG=PROD;AF=0.0001188;NSAMP=2;MSQ=9.39;AN=16834;AC=2;NS=8438;AC_Hom=0;AC_Het=2;AC_Hemi=0;MAF=0.000118511;HWE=1;NFAM=2
10	103293404	294730_2	N	[10:102940625[N	98.49	LOW	SVTYPE=BND;POS=103293404;STRANDS=--:13;CIPOS=-10,10;CIEND=-6,4;CIPOS95=0,0;CIEND95=0,0;MATEID=294730_1;EVENT=294730;SECONDARY;SU=13;PE=7;SR=6;ALG=PROD;AF=5.94e-05;NSAMP=1;MSQ=98.49;AN=16834;AC=1;NS=8438;AC_Hom=0;AC_Het=1;AC_Hemi=0;MAF=5.92557e-05;HWE=1;NFAM=1
10	103301138	94962	N	<DEL>	383.23	PASS	SVTYPE=DEL;POS=103301138;SVLEN=-1510;END=103302648;STRANDS=+-:26;IMPRECISE;CIPOS=-30,246;CIEND=-135,30;CIPOS95=-30,33;CIEND95=-19,19;SU=26;PE=26;SR=0;ALG=PROD;AF=0.0001188;NSAMP=2;MSQ=191.62;AN=16834;AC=2;NS=8438;AC_Hom=0;AC_Het=2;AC_Hemi=0;MAF=0.000118511;HWE=1;NFAM=2
10	103312129	455_2	N	N[1:189779705[	145.99	LOW	SVTYPE=BND;POS=103312129;STRANDS=-+:6;CIPOS=-9,10;CIEND=-8,5;CIPOS95=0,0;CIEND95=0,0;MATEID=455_1;EVENT=455;SECONDARY;SU=6;PE=1;SR=5;ALG=PROD;AF=0.0005346;NSAMP=9;MSQ=12.16;AN=16834;AC=9;NS=8438;AC_Hom=0;AC_Het=9;AC_Hemi=0;MAF=0.000533302;HWE=1;NFAM=9
10	103331391	94963	N	<DEL>	278.66	PASS	SVTYPE=DEL;POS=103331391;SVLEN=-1245;END=103332636;STRANDS=+-:13;CIPOS=-8,10;CIEND=-6,3;CIPOS95=0,0;CIEND95=0,0;SU=13;PE=7;SR=6;ALG=PROD;AF=5.94e-05;NSAMP=1;MSQ=278.66;AN=16834;AC=1;NS=8438;AC_Hom=0;AC_Het=1;AC_Hemi=0;MAF=5.92557e-05;HWE=1;NFAM=1
10	103331760	456_2	N	]1:168178265]N	203.61	LOW	SVTYPE=BND;POS=103331760;STRANDS=+-:9;IMPRECISE;CIPOS=-510,26;CIEND=-30,236;CIPOS95=-147,26;CIEND95=-30,43;MATEID=456_1;EVENT=456;SECONDARY;SU=9;PE=9;SR=0;ALG=PROD;AF=0.0001782;NSAMP=3;MSQ=66.85;AN=16834;AC=3;NS=8438;AC_Hom=0;AC_Het=3;AC_Hemi=0;MAF=0.000177767;HWE=1;NFAM=3
10	103348897	94964_1	N	N[10:103348971[	1010.01	LOW	SVTYPE=BND;POS=103348897;STRANDS=+-:40;CIPOS=-30,30;CIEND=-30,30;CIPOS95=0,0;CIEND95=0,0;MATEID=94964_2;EVENT=94964;SU=40;PE=0;SR=40;ALG=PROD;AF=0.000297;NSAMP=5;MSQ=202;AN=16834;AC=5;NS=8438;AC_Hom=0;AC_Het=5;AC_Hemi=0;MAF=0.000296279;HWE=1;NFAM=5
10	103348971	94964_2	N	]10:103348897]N	1010.01	LOW	SVTYPE=BND;POS=103348897;STRANDS=+-:40;CIPOS=-30,30;CIEND=-30,30;CIPOS95=0,0;CIEND95=0,0;MATEID=94964_1;EVENT=94964;SECONDARY;SU=40;PE=0;SR=40;ALG=PROD;AF=0.000297;NSAMP=5;MSQ=202;AN=16834;AC=5;NS=8438;AC_Hom=0;AC_Het=5;AC_Hemi=0;MAF=0.000296279;HWE=1;NFAM=5
10	103355968	94965_1	N	N[10:103356612[	10525.7	PASS	SVTYPE=BND;POS=103355968;STRANDS=+-:480;CIPOS=-3,2;CIEND=-2,1;CIPOS95=0,0;CIEND95=0,0;MATEID=94965_2;EVENT=94965;SU=480;PE=269;SR=211;ALG=PROD;AF=0.001604;NSAMP=27;MSQ=389.84;AN=16834;AC=27;NS=8438;AC_Hom=0;AC_Het=27;AC_Hemi=0;MAF=0.00159991;HWE=1;NFAM=26
10	103356612	94965_2	N	]10:103355968]N	10525.7	PASS	SVTYPE=BND;POS=103355968;STRANDS=+-:480;CIPOS=-2,1;CIEND=-3,2;CIPOS95=0,0;CIEND95=0,0;MATEID=94965_1;EVENT=94965;SECONDARY;SU=480;PE=269;SR=211;ALG=PROD;AF=0.001604;NSAMP=27;MSQ=389.84;AN=16834;AC=27;NS=8438;AC_Hom=0;AC_Het=27;AC_Hemi=0;MAF=0.00159991;HWE=1;NFAM=26
10	103381174	94966	N	<DEL>	356.56	PASS	SVTYPE=DEL;POS=103381174;SVLEN=-2101;END=103383275;STRANDS=+-:18;CIPOS=-9,10;CIEND=-10,10;CIPOS95=0,0;CIEND95=0,0;SU=18;PE=7;SR=11;ALG=PROD;AF=5.94e-05;NSAMP=1;MSQ=356.56;AN=16834;AC=1;NS=8438;AC_Hom=0;AC_Het=1;AC_Hemi=0;MAF=5.92557e-05;HWE=1;NFAM=1
10	103394016	94967	N	<DEL>	607819	PASS	SVTYPE=DEL;POS=103394016;SVLEN=-1076;END=103395092;STRANDS=+-:21540;CIPOS=0,0;CIEND=0,0;CIPOS95=0,0;CIEND95=0,0;SU=21540;PE=15788;SR=5752;ALG=PROD;AF=0.09439;NSAMP=1495;MSQ=403.98;AN=16834;AC=1589;NS=8438;AC_Hom=190;AC_Het=1407;AC_Hemi=0;MAF=0.0946314;HWE=0.0156342;NFAM=1333
10	103396858	94968	N	<DEL:ME:SINE|Alu|AluY>	91.14	PASS	SVTYPE=MEI;POS=103396858;SVLEN=-310;END=103397168;STRANDS=+-:5;IMPRECISE;CIPOS=-10,10;CIEND=-8,6;CIPOS95=0,0;CIEND95=-1,0;SU=5;PE=0;SR=5;ALG=PROD;AF=0.0002376;NSAMP=4;MSQ=20.27;AN=16834;AC=4;NS=8438;AC_Hom=0;AC_Het=4;AC_Hemi=0;MAF=0.000237023;HWE=1;NFAM=4
10	103445737	94969_1	N	N[10:103446335[	8014.15	PASS	SVTYPE=BND;POS=103445737;STRANDS=+-:358;CIPOS=-2,2;CIEND=-2,0;CIPOS95=0,0;CIEND95=0,0;MATEID=94969_2;EVENT=94969;SU=358;PE=183;SR=175;ALG=PROD;AF=0.0008911;NSAMP=15;MSQ=534.28;AN=16834;AC=15;NS=8438;AC_Hom=0;AC_Het=15;AC_Hemi=0;MAF=0.000888836;HWE=1;NFAM=12
10	103446335	94969_2	N	]10:103445737]N	8014.15	PASS	SVTYPE=BND;POS=103445737;STRANDS=+-:358;CIPOS=-2,0;CIEND=-2,2;CIPOS95=0,0;CIEND95=0,0;MATEID=94969_1;EVENT=94969;SECONDARY;SU=358;PE=183;SR=175;ALG=PROD;AF=0.0008911;NSAMP=15;MSQ=534.28;AN=16834;AC=15;NS=8438;AC_Hom=0;AC_Het=15;AC_Hemi=0;MAF=0.000888836;HWE=1;NFAM=12
10	103457048	94970_1	N	N[10:103457330[	2941.4	LOW	SVTYPE=BND;POS=103457048;STRANDS=+-:5;IMPRECISE;CIPOS=-10,280;CIEND=-159,10;CIPOS95=-2,72;CIEND95=-71,2;MATEID=94970_2;EVENT=94970;SU=5;PE=5;SR=0;ALG=PROD;AF=0.001426;NSAMP=24;MSQ=121.6;AN=16834;AC=24;NS=8438;AC_Hom=0;AC_Het=24;AC_Hemi=0;MAF=0.00142214;HWE=1;NFAM=24
10	103457330	94970_2	N	]10:103457048]N	2941.4	LOW	SVTYPE=BND;POS=103457048;STRANDS=+-:5;IMPRECISE;CIPOS=-159,10;CIEND=-10,280;CIPOS95=-71,2;CIEND95=-2,72;MATEID=94970_1;EVENT=94970;SECONDARY;SU=5;PE=5;SR=0;ALG=PROD;AF=0.001426;NSAMP=24;MSQ=121.6;AN=16834;AC=24;NS=8438;AC_Hom=0;AC_Het=24;AC_Hemi=0;MAF=0.00142214;HWE=1;NFAM=24
10	103474831	457_2	N	[1:196553299[N	1637.03	LOW	SVTYPE=BND;POS=103474831;STRANDS=--:12;CIPOS=-29,28;CIEND=-29,28;CIPOS95=0,0;CIEND95=0,0;MATEID=457_1;EVENT=457;SECONDARY;SU=12;PE=0;SR=12;ALG=PROD;AF=0.004039;NSAMP=68;MSQ=22.65;AN=16834;AC=68;NS=8438;AC_Hom=0;AC_Het=68;AC_Hemi=0;MAF=0.00402939;HWE=1;NFAM=68
10	103474832	64314_2	N	[7:87098258[N	64848.4	LOW	SVTYPE=BND;POS=103474832;STRANDS=--:6;IMPRECISE;CIPOS=-10,10;CIEND=-10,9;CIPOS95=-1,0;CIEND95=-1,1;MATEID=64314_1;EVENT=64314;SECONDARY;SU=6;PE=3;SR=3;ALG=PROD;AF=0.09017;NSAMP=1518;MSQ=42.24;AN=16834;AC=1518;NS=8438;AC_Hom=0;AC_Het=1520;AC_Hemi=0;MAF=0.0900687;HWE=4.59261e-33;NFAM=1457
10	103474887	12135_1	N	N]13:89057704]	183.06	LOW	SVTYPE=BND;POS=103474887;STRANDS=++:5;CIPOS=-10,10;CIEND=-10,10;CIPOS95=0,0;CIEND95=0,0;MATEID=12135_2;EVENT=12135;SU=5;PE=0;SR=5;ALG=PROD;AF=0.000594;NSAMP=10;MSQ=17.31;AN=16834;AC=10;NS=8438;AC_Hom=0;AC_Het=10;AC_Hemi=0;MAF=0.000592557;HWE=1;NFAM=10
10	103477008	94972_1	N	N[10:103477273[	38.77	LOW	SVTYPE=BND;POS=103477008;STRANDS=+-:5;CIPOS=-10,10;CIEND=-10,10;CIPOS95=0,0;CIEND95=0,0;MATEID=94972_2;EVENT=94972;SU=5;PE=0;SR=5;ALG=PROD;AF=5.94e-05;NSAMP=1;MSQ=35.75;AN=16834;AC=1;NS=8438;AC_Hom=0;AC_Het=1;AC_Hemi=0;MAF=5.92557e-05;HWE=1;NFAM=1
10	103477273	94972_2	N	]10:103477008]N	38.77	LOW	SVTYPE=BND;POS=103477008;STRANDS=+-:5;CIPOS=-10,10;CIEND=-10,10;CIPOS95=0,0;CIEND95=0,0;MATEID=94972_1;EVENT=94972;SECONDARY;SU=5;PE=0;SR=5;ALG=PROD;AF=5.94e-05;NSAMP=1;MSQ=35.75;AN=16834;AC=1;NS=8438;AC_Hom=0;AC_Het=1;AC_Hemi=0;MAF=5.92557e-05;HWE=1;NFAM=1
10	103477988	294735_2	N	N]10:103267705]	116.47	LOW	SVTYPE=BND;POS=103477988;STRANDS=++:14;CIPOS=-8,10;CIEND=-5,6;CIPOS95=0,0;CIEND95=0,0;MATEID=294735_1;EVENT=294735;SECONDARY;SU=14;PE=9;SR=5;ALG=PROD;AF=5.94e-05;NSAMP=1;MSQ=116.47;AN=16834;AC=1;NS=8438;AC_Hom=0;AC_Het=1;AC_Hemi=0;MAF=5.92557e-05;HWE=1;NFAM=1
10	103478121	94973	N	<DEL>	758.21	PASS	SVTYPE=DEL;POS=103478121;SVLEN=-3092;END=103481213;STRANDS=+-:29;CIPOS=-25,30;CIEND=-30,21;CIPOS95=0,0;CIEND95=0,0;SU=29;PE=23;SR=6;ALG=PROD;AF=0.0001188;NSAMP=2;MSQ=379.11;AN=16834;AC=2;NS=8438;AC_Hom=0;AC_Het=2;AC_Hemi=0;MAF=0.000118511;HWE=1;NFAM=2
10	103488448	69555_2	N	]8:102069484]N	24704.9	LOW	SVTYPE=BND;POS=103488448;STRANDS=+-:223;IMPRECISE;CIPOS=-347,12;CIEND=-8,373;CIPOS95=-31,12;CIEND95=-8,44;MATEID=69555_1;EVENT=69555;SECONDARY;SU=223;PE=223;SR=0;ALG=PROD;AF=0.05792;NSAMP=975;MSQ=24.5;AN=16834;AC=975;NS=8438;AC_Hom=0;AC_Het=977;AC_Hemi=0;MAF=0.0578929;HWE=1.46512e-13;NFAM=924
10	103488489	69556_2	N	N[8:102069326[	66416	LOW	SVTYPE=BND;POS=103488489;STRANDS=-+:4;IMPRECISE;CIPOS=-50,624;CIEND=-630,48;CIPOS95=-50,198;CIEND95=-201,48;MATEID=69556_1;EVENT=69556;SECONDARY;SU=4;PE=4;SR=0;ALG=PROD;AF=0.1145;NSAMP=1927;MSQ=33.86;AN=16834;AC=1927;NS=8438;AC_Hom=0;AC_Het=1930;AC_Hemi=0;MAF=0.114364;HWE=0;NFAM=1736
10	103488640	94974	N	<DEL>	59.61	PASS	SVTYPE=DEL;POS=103488640;SVLEN=-5596;END=103494236;STRANDS=+-:5;IMPRECISE;CIPOS=-10,425;CIEND=-353,10;CIPOS95=-1,131;CIEND95=-133,0;SU=5;PE=5;SR=0;ALG=PROD;AF=5.94e-05;NSAMP=1;MSQ=59.61;AN=16834;AC=1;NS=8438;AC_Hom=0;AC_Het=1;AC_Hemi=0;MAF=5.92557e-05;HWE=1;NFAM=1
10	103490355	94975	N	<DEL>	683.25	PASS	SVTYPE=DEL;POS=103490355;SVLEN=-664;END=103491019;STRANDS=+-:34;CIPOS=-26,25;CIEND=-24,22;CIPOS95=0,0;CIEND95=0,0;SU=34;PE=22;SR=12;ALG=PROD;AF=0.0001188;NSAMP=2;MSQ=341.62;AN=16834;AC=2;NS=8438;AC_Hom=0;AC_Het=2;AC_Hemi=0;MAF=0.000118511;HWE=1;NFAM=2
10	103491272	256805	N	<DUP>	381.5	PASS	SVTYPE=DUP;POS=103491272;SVLEN=13838;END=103505110;STRANDS=-+:33;CIPOS=-4,1;CIEND=-7,10;CIPOS95=0,0;CIEND95=0,0;SU=33;PE=23;SR=10;ALG=PROD;AF=0.0001188;NSAMP=1;MSQ=380.93;AN=16834;AC=2;NS=8438;AC_Hom=2;AC_Het=0;AC_Hemi=0;MAF=0.000118511;HWE=5.92593e-05;NFAM=1
10	103500859	256806	N	<DUP>	81.08	PASS	SVTYPE=DUP;POS=103500859;SVLEN=6390;END=103507249;STRANDS=-+:12;IMPRECISE;CIPOS=-10,9;CIEND=-5,10;CIPOS95=-3,1;CIEND95=-2,2;SU=12;PE=11;SR=1;ALG=PROD;AF=5.94e-05;NSAMP=1;MSQ=80.19;AN=16834;AC=1;NS=8438;AC_Hom=0;AC_Het=1;AC_Hemi=0;MAF=5.92557e-05;HWE=1;NFAM=1
10	103500875	94976	N	<DEL>	5293.57	PASS	SVTYPE=DEL;POS=103500875;SVLEN=-4229;END=103505104;STRANDS=+-:190;CIPOS=-4,4;CIEND=-4,1;CIPOS95=0,0;CIEND95=0,0;SU=190;PE=124;SR=66;ALG=PROD;AF=0.0005346;NSAMP=9;MSQ=588.17;AN=16834;AC=9;NS=8438;AC_Hom=0;AC_Het=9;AC_Hemi=0;MAF=0.000533302;HWE=1;NFAM=9
10	103508962	94977	N	<DEL>	317.74	PASS	SVTYPE=DEL;POS=103508962;SVLEN=-9614;END=103518576;STRANDS=+-:14;CIPOS=-9,10;CIEND=-10,10;CIPOS95=0,0;CIEND95=0,0;SU=14;PE=6;SR=8;ALG=PROD;AF=5.94e-05;NSAMP=1;MSQ=317.74;AN=16834;AC=1;NS=8438;AC_Hom=0;AC_Het=1;AC_Hemi=0;MAF=5.92557e-05;HWE=1;NFAM=1
10	103516756	94978_1	N	N[10:103517049[	38.48	LOW	SVTYPE=BND;POS=103516756;STRANDS=+-:4;IMPRECISE;CIPOS=-9,8;CIEND=-10,8;CIPOS95=0,1;CIEND95=-1,0;MATEID=94978_2;EVENT=94978;SU=4;PE=0;SR=4;ALG=PROD;AF=0.0001188;NSAMP=2;MSQ=16.55;AN=16834;AC=2;NS=8438;AC_Hom=0;AC_Het=2;AC_Hemi=0;MAF=0.000118511;HWE=1;NFAM=2
10	103517049	94978_2	N	]10:103516756]N	38.48	LOW	SVTYPE=BND;POS=103516756;STRANDS=+-:4;IMPRECISE;CIPOS=-10,8;CIEND=-9,8;CIPOS95=-1,0;CIEND95=0,1;MATEID=94978_1;EVENT=94978;SECONDARY;SU=4;PE=0;SR=4;ALG=PROD;AF=0.0001188;NSAMP=2;MSQ=16.55;AN=16834;AC=2;NS=8438;AC_Hom=0;AC_Het=2;AC_Hemi=0;MAF=0.000118511;HWE=1;NFAM=2
10	103530610	94979_1	N	N[10:103530866[	75.67	LOW	SVTYPE=BND;POS=103530610;STRANDS=+-:6;CIPOS=-6,5;CIEND=-6,5;CIPOS95=0,0;CIEND95=0,0;MATEID=94979_2;EVENT=94979;SU=6;PE=0;SR=6;ALG=PROD;AF=5.94e-05;NSAMP=1;MSQ=12.17;AN=16834;AC=1;NS=8438;AC_Hom=0;AC_Het=2;AC_Hemi=0;MAF=0.000118511;HWE=1;NFAM=1
10	103530866	94979_2	N	]10:103530610]N	75.67	LOW	SVTYPE=BND;POS=103530610;STRANDS=+-:6;CIPOS=-6,5;CIEND=-6,5;CIPOS95=0,0;CIEND95=0,0;MATEID=94979_1;EVENT=94979;SECONDARY;SU=6;PE=0;SR=6;ALG=PROD;AF=5.94e-05;NSAMP=1;MSQ=12.17;AN=16834;AC=1;NS=8438;AC_Hom=0;AC_Het=2;AC_Hemi=0;MAF=0.000118511;HWE=1;NFAM=1
10	103541154	35_2	N	N]1:48850082]	56.79	LOW	SVTYPE=BND;POS=103541154;STRANDS=++:8;IMPRECISE;CIPOS=-10,10;CIEND=-5,9;CIPOS95=-1,1;CIEND95=-1,1;MATEID=35_1;EVENT=35;SECONDARY;SU=8;PE=4;SR=4;ALG=PROD;AF=5.94e-05;NSAMP=1;MSQ=56.79;AN=16834;AC=1;NS=8438;AC_Hom=0;AC_Het=1;AC_Hemi=0;MAF=5.92557e-05;HWE=1;NFAM=1
10	103551687	256807	N	<DUP>	128.97	PASS	SVTYPE=DUP;POS=103551687;SVLEN=46398;END=103598085;STRANDS=-+:16;CIPOS=-4,1;CIEND=-10,10;CIPOS95=0,0;CIEND95=0,0;SU=16;PE=8;SR=8;ALG=PROD;AF=5.94e-05;NSAMP=1;MSQ=128.58;AN=16834;AC=1;NS=8438;AC_Hom=0;AC_Het=1;AC_Hemi=0;MAF=5.92557e-05;HWE=1;NFAM=1
10	103573803	94980	N	<DEL:ME:SINE|Alu|AluSz>	41.83	PASS	SVTYPE=MEI;POS=103573803;SVLEN=-295;END=103574098;STRANDS=+-:4;IMPRECISE;CIPOS=-9,8;CIEND=-9,8;CIPOS95=0,1;CIEND95=0,0;SU=4;PE=0;SR=4;ALG=PROD;AF=0.0001188;NSAMP=2;MSQ=16.41;AN=16834;AC=2;NS=8438;AC_Hom=0;AC_Het=2;AC_Hemi=0;MAF=0.000118511;HWE=1;NFAM=2
10	103579342	94981_1	N	N[10:103579411[	49617.6	LOW	SVTYPE=BND;POS=103579342;STRANDS=+-:1601;CIPOS=0,0;CIEND=0,0;CIPOS95=0,0;CIEND95=0,0;MATEID=94981_2;EVENT=94981;SU=1601;PE=4;SR=1597;ALG=PROD;AF=0.01485;NSAMP=245;MSQ=202.5;AN=16834;AC=250;NS=8438;AC_Hom=10;AC_Het=240;AC_Hemi=0;MAF=0.0148139;HWE=0.0372808;NFAM=240
10	103579411	94981_2	N	]10:103579342]N	49617.6	LOW	SVTYPE=BND;POS=103579342;STRANDS=+-:1601;CIPOS=0,0;CIEND=0,0;CIPOS95=0,0;CIEND95=0,0;MATEID=94981_1;EVENT=94981;SECONDARY;SU=1601;PE=4;SR=1597;ALG=PROD;AF=0.01485;NSAMP=245;MSQ=202.5;AN=16834;AC=250;NS=8438;AC_Hom=10;AC_Het=240;AC_Hemi=0;MAF=0.0148139;HWE=0.0372808;NFAM=240
10	103590491	94983_1	N	N[10:103590681[	90.32	LOW	SVTYPE=BND;POS=103590491;STRANDS=+-:9;IMPRECISE;CIPOS=-33,30;CIEND=-30,84;CIPOS95=-5,5;CIEND95=-30,56;MATEID=94983_2;EVENT=94983;SU=9;PE=0;SR=9;ALG=PROD;AF=0.0001782;NSAMP=3;MSQ=24.59;AN=16834;AC=3;NS=8438;AC_Hom=0;AC_Het=3;AC_Hemi=0;MAF=0.000177767;HWE=1;NFAM=3
10	103590681	94983_2	N	]10:103590491]N	90.32	LOW	SVTYPE=BND;POS=103590491;STRANDS=+-:9;IMPRECISE;CIPOS=-30,84;CIEND=-33,30;CIPOS95=-30,56;CIEND95=-5,5;MATEID=94983_1;EVENT=94983;SECONDARY;SU=9;PE=0;SR=9;ALG=PROD;AF=0.0001782;NSAMP=3;MSQ=24.59;AN=16834;AC=3;NS=8438;AC_Hom=0;AC_Het=3;AC_Hemi=0;MAF=0.000177767;HWE=1;NFAM=3
10	103592762	94984_1	N	N[10:103593028[	271.84	LOW	SVTYPE=BND;POS=103592762;STRANDS=+-:53;CIPOS=-6,5;CIEND=-8,5;CIPOS95=0,0;CIEND95=0,0;MATEID=94984_2;EVENT=94984;SU=53;PE=0;SR=53;ALG=PROD;AF=0.0007128;NSAMP=12;MSQ=20.38;AN=16834;AC=12;NS=8438;AC_Hom=0;AC_Het=12;AC_Hemi=0;MAF=0.000711069;HWE=1;NFAM=12
10	103593028	94984_2	N	]10:103592762]N	271.84	LOW	SVTYPE=BND;POS=103592762;STRANDS=+-:53;CIPOS=-8,5;CIEND=-6,5;CIPOS95=0,0;CIEND95=0,0;MATEID=94984_1;EVENT=94984;SECONDARY;SU=53;PE=0;SR=53;ALG=PROD;AF=0.0007128;NSAMP=12;MSQ=20.38;AN=16834;AC=12;NS=8438;AC_Hom=0;AC_Het=12;AC_Hemi=0;MAF=0.000711069;HWE=1;NFAM=12
10	103612781	94985	N	<DEL>	122.83	PASS	SVTYPE=DEL;POS=103612781;SVLEN=-2126;END=103614907;STRANDS=+-:7;IMPRECISE;CIPOS=-10,347;CIEND=-168,10;CIPOS95=-2,91;CIEND95=-73,2;SU=7;PE=7;SR=0;ALG=PROD;AF=5.94e-05;NSAMP=1;MSQ=119.85;AN=16834;AC=1;NS=8438;AC_Hom=0;AC_Het=1;AC_Hemi=0;MAF=5.92557e-05;HWE=1;NFAM=1
10	103614850	458_2	N	N[1:216937699[	33902.7	LOW	SVTYPE=BND;POS=103614850;STRANDS=-+:163;IMPRECISE;CIPOS=-10,337;CIEND=-317,36;CIPOS95=-10,18;CIEND95=-37,36;MATEID=458_1;EVENT=458;SECONDARY;SU=163;PE=163;SR=0;ALG=PROD;AF=0.06463;NSAMP=1088;MSQ=30.59;AN=16834;AC=1088;NS=8438;AC_Hom=0;AC_Het=1088;AC_Hemi=0;MAF=0.0644703;HWE=9.27618e-17;NFAM=1043
10	103614851	58561_2	N	N]6:39686034]	1923.37	LOW	SVTYPE=BND;POS=103614851;STRANDS=++:14;CIPOS=-30,29;CIEND=-25,29;CIPOS95=0,0;CIEND95=0,0;MATEID=58561_1;EVENT=58561;SECONDARY;SU=14;PE=8;SR=6;ALG=PROD;AF=0.006416;NSAMP=108;MSQ=15.8;AN=16834;AC=108;NS=8438;AC_Hom=0;AC_Het=109;AC_Hemi=0;MAF=0.00645888;HWE=1;NFAM=108
10	103614864	38167_2	N	N]3:179085565]	342943	LOW	SVTYPE=BND;POS=103614864;STRANDS=++:12357;IMPRECISE;CIPOS=-14,71;CIEND=-7,110;CIPOS95=0,0;CIEND95=-2,2;MATEID=38167_1;EVENT=38167;SECONDARY;SU=12357;PE=12357;SR=0;ALG=PROD;AF=0.3093;NSAMP=5206;MSQ=65.52;AN=16834;AC=5206;NS=8438;AC_Hom=0;AC_Het=5218;AC_Hemi=0;MAF=0.309197;HWE=0;NFAM=4749
10	103614924	46062_2	N	]4:162461069]N	96.98	LOW	SVTYPE=BND;POS=103614924;STRANDS=+-:4;IMPRECISE;CIPOS=-289,10;CIEND=-10,536;CIPOS95=-148,1;CIEND95=-1,171;MATEID=46062_1;EVENT=46062;SECONDARY;SU=4;PE=4;SR=0;ALG=PROD;AF=0.0002376;NSAMP=4;MSQ=18.22;AN=16834;AC=4;NS=8438;AC_Hom=0;AC_Het=4;AC_Hemi=0;MAF=0.000237023;HWE=1;NFAM=4
10	103615309	94986	N	<DEL>	359.63	PASS	SVTYPE=DEL;POS=103615309;SVLEN=-4550;END=103619859;STRANDS=+-:17;CIPOS=-7,10;CIEND=-10,10;CIPOS95=0,0;CIEND95=0,0;SU=17;PE=12;SR=5;ALG=PROD;AF=5.94e-05;NSAMP=1;MSQ=359.63;AN=16834;AC=1;NS=8438;AC_Hom=0;AC_Het=1;AC_Hemi=0;MAF=5.92557e-05;HWE=1;NFAM=1
10	103622221	94987	N	<DEL>	251.54	PASS	SVTYPE=DEL;POS=103622221;SVLEN=-468;END=103622689;STRANDS=+-:8;IMPRECISE;CIPOS=-5,10;CIEND=-10,8;CIPOS95=-1,3;CIEND95=-3,1;SU=8;PE=7;SR=1;ALG=PROD;AF=5.94e-05;NSAMP=1;MSQ=251.54;AN=16834;AC=1;NS=8438;AC_Hom=0;AC_Het=1;AC_Hemi=0;MAF=5.92557e-05;HWE=1;NFAM=1
10	103623836	11583_1	N	]11:32813566]N	66.19	LOW	SVTYPE=BND;POS=103623836;STRANDS=-+:4;CIPOS=-9,8;CIEND=-9,8;CIPOS95=0,0;CIEND95=0,0;MATEID=11583_2;EVENT=11583;SU=4;PE=0;SR=4;ALG=PROD;AF=0.0002376;NSAMP=4;MSQ=16.26;AN=16834;AC=4;NS=8438;AC_Hom=0;AC_Het=4;AC_Hemi=0;MAF=0.000237023;HWE=1;NFAM=4
10	103623836	12048_1	N	[12:113820641[N	72.5	LOW	SVTYPE=BND;POS=103623836;STRANDS=--:4;CIPOS=-9,8;CIEND=-9,8;CIPOS95=0,0;CIEND95=0,0;MATEID=12048_2;EVENT=12048;SU=4;PE=0;SR=4;ALG=PROD;AF=0.0002376;NSAMP=4;MSQ=16.08;AN=16834;AC=4;NS=8438;AC_Hom=0;AC_Het=4;AC_Hemi=0;MAF=0.000237023;HWE=1;NFAM=4
10	103623836	14038_1	N	[X:25234694[N	357.4	LOW	SVTYPE=BND;POS=103623836;STRANDS=--:4;CIPOS=-9,8;CIEND=-9,8;CIPOS95=0,0;CIEND95=0,0;MATEID=14038_2;EVENT=14038;SU=4;PE=0;SR=4;ALG=PROD;AF=0.001307;NSAMP=22;MSQ=14.98;AN=16834;AC=22;NS=8438;AC_Hom=0;AC_Het=22;AC_Hemi=0;MAF=0.00130363;HWE=1;NFAM=22
10	103655725	94988	N	<DEL>	623.85	PASS	SVTYPE=DEL;POS=103655725;SVLEN=-267;END=103655992;STRANDS=+-:7;CIPOS=-5,4;CIEND=-5,4;CIPOS95=0,0;CIEND95=0,0;SU=7;PE=0;SR=7;ALG=PROD;AF=0.0001782;NSAMP=3;MSQ=204.3;AN=16834;AC=3;NS=8438;AC_Hom=0;AC_Het=3;AC_Hemi=0;MAF=0.000177767;HWE=1;NFAM=3
10	103667349	256808	N	<DUP>	78.68	PASS	SVTYPE=DUP;POS=103667349;SVLEN=8482;END=103675831;STRANDS=-+:7;IMPRECISE;CIPOS=-140,10;CIEND=-10,327;CIPOS95=-59,2;CIEND95=-2,97;SU=7;PE=7;SR=0;ALG=PROD;AF=0.0001188;NSAMP=1;MSQ=78.11;AN=16834;AC=2;NS=8438;AC_Hom=2;AC_Het=0;AC_Hemi=0;MAF=0.000118511;HWE=5.92593e-05;NFAM=1
10	103667866	256809	N	<DUP>	1061.81	PASS	SVTYPE=DUP;POS=103667866;SVLEN=968;END=103668834;STRANDS=-+:89;CIPOS=-24,21;CIEND=-23,22;CIPOS95=0,0;CIEND95=0,0;SU=89;PE=46;SR=43;ALG=PROD;AF=0.0001782;NSAMP=2;MSQ=298.05;AN=16834;AC=3;NS=8438;AC_Hom=4;AC_Het=1;AC_Hemi=0;MAF=0.000296279;HWE=5.26811e-08;NFAM=2
10	103670550	94989	N	<DEL>	251.1	PASS	SVTYPE=DEL;POS=103670550;SVLEN=-4298;END=103674848;STRANDS=+-:8;IMPRECISE;CIPOS=-28,452;CIEND=-291,30;CIPOS95=-28,145;CIEND95=-133,30;SU=8;PE=8;SR=0;ALG=PROD;AF=0.0001782;NSAMP=3;MSQ=83.7;AN=16834;AC=3;NS=8438;AC_Hom=0;AC_Het=3;AC_Hemi=0;MAF=0.000177767;HWE=1;NFAM=3
10	103670551	294736_1	N	N]10:103677132]	1425.4	PASS	SVTYPE=BND;POS=103670551;STRANDS=++:92;CIPOS=-49,50;CIEND=-42,41;CIPOS95=0,0;CIEND95=0,0;MATEID=294736_2;EVENT=294736;SU=92;PE=53;SR=39;ALG=PROD;AF=0.0002376;NSAMP=4;MSQ=356.35;AN=16834;AC=4;NS=8438;AC_Hom=0;AC_Het=4;AC_Hemi=0;MAF=0.000237023;HWE=1;NFAM=4
10	103674029	256810_1	N	]10:103674492]N	1447.57	LOW	SVTYPE=BND;POS=103674029;STRANDS=-+:55;IMPRECISE;CIPOS=-141,12;CIEND=-36,221;CIPOS95=-21,12;CIEND95=-18,18;MATEID=256810_2;EVENT=256810;SU=55;PE=55;SR=0;ALG=PROD;AF=0.003386;NSAMP=57;MSQ=21.66;AN=16834;AC=57;NS=8438;AC_Hom=0;AC_Het=57;AC_Hemi=0;MAF=0.00337758;HWE=1;NFAM=51
10	103674492	256810_2	N	N[10:103674029[	1447.57	LOW	SVTYPE=BND;POS=103674029;STRANDS=-+:55;IMPRECISE;CIPOS=-36,221;CIEND=-141,12;CIPOS95=-18,18;CIEND95=-21,12;MATEID=256810_1;EVENT=256810;SECONDARY;SU=55;PE=55;SR=0;ALG=PROD;AF=0.003386;NSAMP=57;MSQ=21.66;AN=16834;AC=57;NS=8438;AC_Hom=0;AC_Het=57;AC_Hemi=0;MAF=0.00337758;HWE=1;NFAM=51
10	103674849	294737_1	N	[10:103676916[N	1371.36	PASS	SVTYPE=BND;POS=103674849;STRANDS=--:92;CIPOS=-43,41;CIEND=-43,41;CIPOS95=0,0;CIEND95=0,0;MATEID=294737_2;EVENT=294737;SU=92;PE=48;SR=44;ALG=PROD;AF=0.0002376;NSAMP=4;MSQ=342.84;AN=16834;AC=4;NS=8438;AC_Hom=0;AC_Het=4;AC_Hemi=0;MAF=0.000237023;HWE=1;NFAM=4
10	103676916	294737_2	N	[10:103674849[N	1371.36	PASS	SVTYPE=BND;POS=103676916;STRANDS=--:92;CIPOS=-43,41;CIEND=-43,41;CIPOS95=0,0;CIEND95=0,0;MATEID=294737_1;EVENT=294737;SECONDARY;SU=92;PE=48;SR=44;ALG=PROD;AF=0.0002376;NSAMP=4;MSQ=342.84;AN=16834;AC=4;NS=8438;AC_Hom=0;AC_Het=4;AC_Hemi=0;MAF=0.000237023;HWE=1;NFAM=4
10	103677132	294736_2	N	N]10:103670551]	1425.4	PASS	SVTYPE=BND;POS=103677132;STRANDS=++:92;CIPOS=-42,41;CIEND=-49,50;CIPOS95=0,0;CIEND95=0,0;MATEID=294736_1;EVENT=294736;SECONDARY;SU=92;PE=53;SR=39;ALG=PROD;AF=0.0002376;NSAMP=4;MSQ=356.35;AN=16834;AC=4;NS=8438;AC_Hom=0;AC_Het=4;AC_Hemi=0;MAF=0.000237023;HWE=1;NFAM=4
10	103688722	94990	N	<DEL>	1111.76	PASS	SVTYPE=DEL;POS=103688722;SVLEN=-1196;END=103689918;STRANDS=+-:43;IMPRECISE;CIPOS=-45,359;CIEND=-223,277;CIPOS95=-45,98;CIEND95=-223,237;SU=43;PE=39;SR=4;ALG=SUM;AF=0.0001782;NSAMP=3;MSQ=370.59;AN=16834;AC=3;NS=8438;AC_Hom=0;AC_Het=3;AC_Hemi=0;MAF=0.000177767;HWE=1;NFAM=3
10	103703833	11614_1	N	N[11:47507701[	1647.51	LOW	SVTYPE=BND;POS=103703833;STRANDS=+-:8;IMPRECISE;CIPOS=-28,403;CIEND=-238,30;CIPOS95=-28,113;CIEND95=-59,30;MATEID=11614_2;EVENT=11614;SU=8;PE=8;SR=0;ALG=PROD;AF=0.003742;NSAMP=63;MSQ=25.77;AN=16834;AC=63;NS=8438;AC_Hom=0;AC_Het=63;AC_Hemi=0;MAF=0.00373311;HWE=1;NFAM=55
10	103704051	12474_1	N	]14:106270442]N	700.92	LOW	SVTYPE=BND;POS=103704051;STRANDS=-+:5;CIPOS=-10,10;CIEND=-10,10;CIPOS95=0,0;CIEND95=0,0;MATEID=12474_2;EVENT=12474;SU=5;PE=0;SR=5;ALG=PROD;AF=0.001842;NSAMP=31;MSQ=21.17;AN=16834;AC=31;NS=8438;AC_Hom=0;AC_Het=31;AC_Hemi=0;MAF=0.00183693;HWE=1;NFAM=31
10	103706913	94991_1	N	N[10:103707194[	33.06	LOW	SVTYPE=BND;POS=103706913;STRANDS=+-:4;CIPOS=-9,8;CIEND=-9,8;CIPOS95=0,0;CIEND95=0,0;MATEID=94991_2;EVENT=94991;SU=4;PE=0;SR=4;ALG=PROD;AF=5.94e-05;NSAMP=1;MSQ=32.81;AN=16834;AC=1;NS=8438;AC_Hom=0;AC_Het=1;AC_Hemi=0;MAF=5.92557e-05;HWE=1;NFAM=1
10	103707194	94991_2	N	]10:103706913]N	33.06	LOW	SVTYPE=BND;POS=103706913;STRANDS=+-:4;CIPOS=-9,8;CIEND=-9,8;CIPOS95=0,0;CIEND95=0,0;MATEID=94991_1;EVENT=94991;SECONDARY;SU=4;PE=0;SR=4;ALG=PROD;AF=5.94e-05;NSAMP=1;MSQ=32.81;AN=16834;AC=1;NS=8438;AC_Hom=0;AC_Het=1;AC_Hemi=0;MAF=5.92557e-05;HWE=1;NFAM=1
10	103723640	294738_1	N	[10:103733092[N	71.83	LOW	SVTYPE=BND;POS=103723640;STRANDS=--:6;IMPRECISE;CIPOS=-250,10;CIEND=-230,10;CIPOS95=-125,2;CIEND95=-109,2;MATEID=294738_2;EVENT=294738;SU=6;PE=6;SR=0;ALG=PROD;AF=5.94e-05;NSAMP=1;MSQ=71.82;AN=16834;AC=1;NS=8438;AC_Hom=0;AC_Het=1;AC_Hemi=0;MAF=5.92557e-05;HWE=1;NFAM=1
10	103723640	294739_1	N	N]10:103737207]	476.54	PASS	SVTYPE=BND;POS=103723640;STRANDS=++:24;CIPOS=-9,10;CIEND=-3,2;CIPOS95=0,0;CIEND95=0,0;MATEID=294739_2;EVENT=294739;SU=24;PE=14;SR=10;ALG=PROD;AF=5.94e-05;NSAMP=1;MSQ=476.54;AN=16834;AC=1;NS=8438;AC_Hom=0;AC_Het=1;AC_Hemi=0;MAF=5.92557e-05;HWE=1;NFAM=1
10	103732863	94992_1	N	N[10:103737220[	692.39	PASS	SVTYPE=BND;POS=103732863;STRANDS=+-:28;CIPOS=-8,10;CIEND=-2,0;CIPOS95=0,0;CIEND95=0,0;MATEID=94992_2;EVENT=94992;SU=28;PE=16;SR=12;ALG=PROD;AF=5.94e-05;NSAMP=1;MSQ=692.39;AN=16834;AC=1;NS=8438;AC_Hom=0;AC_Het=1;AC_Hemi=0;MAF=5.92557e-05;HWE=1;NFAM=1
10	103733092	294738_2	N	[10:103723640[N	71.83	LOW	SVTYPE=BND;POS=103733092;STRANDS=--:6;IMPRECISE;CIPOS=-230,10;CIEND=-250,10;CIPOS95=-109,2;CIEND95=-125,2;MATEID=294738_1;EVENT=294738;SECONDARY;SU=6;PE=6;SR=0;ALG=PROD;AF=5.94e-05;NSAMP=1;MSQ=71.82;AN=16834;AC=1;NS=8438;AC_Hom=0;AC_Het=1;AC_Hemi=0;MAF=5.92557e-05;HWE=1;NFAM=1
10	103737207	294739_2	N	N]10:103723640]	476.54	PASS	SVTYPE=BND;POS=103737207;STRANDS=++:24;CIPOS=-3,2;CIEND=-9,10;CIPOS95=0,0;CIEND95=0,0;MATEID=294739_1;EVENT=294739;SECONDARY;SU=24;PE=14;SR=10;ALG=PROD;AF=5.94e-05;NSAMP=1;MSQ=476.54;AN=16834;AC=1;NS=8438;AC_Hom=0;AC_Het=1;AC_Hemi=0;MAF=5.92557e-05;HWE=1;NFAM=1
10	103737220	94992_2	N	]10:103732863]N	692.39	PASS	SVTYPE=BND;POS=103732863;STRANDS=+-:28;CIPOS=-2,0;CIEND=-8,10;CIPOS95=0,0;CIEND95=0,0;MATEID=94992_1;EVENT=94992;SECONDARY;SU=28;PE=16;SR=12;ALG=PROD;AF=5.94e-05;NSAMP=1;MSQ=692.39;AN=16834;AC=1;NS=8438;AC_Hom=0;AC_Het=1;AC_Hemi=0;MAF=5.92557e-05;HWE=1;NFAM=1
10	103767342	94993	N	<DEL>	347.67	PASS	SVTYPE=DEL;POS=103767342;SVLEN=-1129;END=103768471;STRANDS=+-:15;CIPOS=-5,4;CIEND=-10,10;CIPOS95=0,0;CIEND95=0,0;SU=15;PE=9;SR=6;ALG=PROD;AF=5.94e-05;NSAMP=1;MSQ=347.67;AN=16834;AC=1;NS=8438;AC_Hom=0;AC_Het=1;AC_Hemi=0;MAF=5.92557e-05;HWE=1;NFAM=1
10	103767414	12869_1	N	[16:78562077[N	12403	LOW	SVTYPE=BND;POS=103767414;STRANDS=--:8;IMPRECISE;CIPOS=-465,26;CIEND=-171,30;CIPOS95=-120,26;CIEND95=-38,30;MATEID=12869_2;EVENT=12869;SU=8;PE=8;SR=0;ALG=PROD;AF=0.02762;NSAMP=461;MSQ=26.25;AN=16834;AC=465;NS=8438;AC_Hom=8;AC_Het=459;AC_Hemi=0;MAF=0.0276724;HWE=0.418827;NFAM=399
10	103781588	94994	N	<DEL>	299.84	PASS	SVTYPE=DEL;POS=103781588;SVLEN=-991;END=103782579;STRANDS=+-:13;IMPRECISE;CIPOS=-10,319;CIEND=-140,10;CIPOS95=-2,51;CIEND95=-62,2;SU=13;PE=13;SR=0;ALG=PROD;AF=5.94e-05;NSAMP=1;MSQ=299.84;AN=16834;AC=1;NS=8438;AC_Hom=0;AC_Het=1;AC_Hemi=0;MAF=5.92557e-05;HWE=1;NFAM=1
10	103795832	13493_1	N	[19:43143804[N	354.1	LOW	SVTYPE=BND;POS=103795832;STRANDS=--:12;IMPRECISE;CIPOS=-333,30;CIEND=-222,50;CIPOS95=-112,30;CIEND95=-53,50;MATEID=13493_2;EVENT=13493;SU=12;PE=12;SR=0;ALG=PROD;AF=0.0008317;NSAMP=14;MSQ=23.89;AN=16834;AC=14;NS=8438;AC_Hom=0;AC_Het=14;AC_Hemi=0;MAF=0.00082958;HWE=1;NFAM=14
10	103795887	46063_2	N	]4:152653277]N	3312.76	LOW	SVTYPE=BND;POS=103795887;STRANDS=+-:96;IMPRECISE;CIPOS=-70,50;CIEND=-12,376;CIPOS95=-8,8;CIEND95=-12,36;MATEID=46063_1;EVENT=46063;SECONDARY;SU=96;PE=96;SR=0;ALG=PROD;AF=0.007247;NSAMP=122;MSQ=26.27;AN=16834;AC=122;NS=8438;AC_Hom=0;AC_Het=122;AC_Hemi=0;MAF=0.0072292;HWE=1;NFAM=121
10	103796000	46235_2	N	N[4:152653066[	5780.49	LOW	SVTYPE=BND;POS=103796000;STRANDS=-+:215;IMPRECISE;CIPOS=-13,192;CIEND=-232,15;CIPOS95=-7,7;CIEND95=-23,15;MATEID=46235_1;EVENT=46235;SECONDARY;SU=215;PE=215;SR=0;ALG=PROD;AF=0.01248;NSAMP=210;MSQ=26.67;AN=16830;AC=210;NS=8436;AC_Hom=0;AC_Het=210;AC_Hemi=0;MAF=0.0124467;HWE=0.642669;NFAM=197
10	103796017	13494_1	N	N]19:43143657]	159.49	LOW	SVTYPE=BND;POS=103796017;STRANDS=++:8;IMPRECISE;CIPOS=-50,514;CIEND=-50,381;CIPOS95=-50,136;CIEND95=-50,57;MATEID=13494_2;EVENT=13494;SU=8;PE=8;SR=0;ALG=PROD;AF=0.0003565;NSAMP=6;MSQ=24.61;AN=16830;AC=6;NS=8436;AC_Hom=0;AC_Het=6;AC_Hemi=0;MAF=0.000355619;HWE=1;NFAM=6
10	103798388	256811	N	<DUP>	119.04	PASS	SVTYPE=DUP;POS=103798388;SVLEN=174;END=103798562;STRANDS=-+:10;CIPOS=-5,10;CIEND=-10,10;CIPOS95=0,0;CIEND95=0,0;SU=10;PE=0;SR=10;ALG=PROD;AF=0.0001188;NSAMP=2;MSQ=58.38;AN=16834;AC=2;NS=8438;AC_Hom=0;AC_Het=2;AC_Hemi=0;MAF=0.000118511;HWE=1;NFAM=2
10	103800833	14174_1	N	[X:93901952[N	445.93	LOW	SVTYPE=BND;POS=103800833;STRANDS=--:12;CIPOS=-30,29;CIEND=-30,25;CIPOS95=0,0;CIEND95=0,0;MATEID=14174_2;EVENT=14174;SU=12;PE=7;SR=5;ALG=PROD;AF=0.001604;NSAMP=27;MSQ=14.41;AN=16834;AC=27;NS=8438;AC_Hom=0;AC_Het=27;AC_Hemi=0;MAF=0.00159991;HWE=1;NFAM=26
10	103800864	14175_1	N	N]X:93902031]	51.82	LOW	SVTYPE=BND;POS=103800864;STRANDS=++:5;IMPRECISE;CIPOS=-6,10;CIEND=-1,9;CIPOS95=-1,2;CIEND95=0,9;MATEID=14175_2;EVENT=14175;SU=5;PE=3;SR=2;ALG=PROD;AF=0.0001188;NSAMP=2;MSQ=22.42;AN=16834;AC=2;NS=8438;AC_Hom=0;AC_Het=2;AC_Hemi=0;MAF=0.000118511;HWE=1;NFAM=2
10	103803846	94995_1	N	N[10:103804274[	27.79	LOW	SVTYPE=BND;POS=103803846;STRANDS=+-:4;IMPRECISE;CIPOS=-9,8;CIEND=-7,7;CIPOS95=0,0;CIEND95=-1,2;MATEID=94995_2;EVENT=94995;SU=4;PE=0;SR=4;ALG=PROD;AF=5.94e-05;NSAMP=1;MSQ=26.81;AN=16834;AC=1;NS=8438;AC_Hom=0;AC_Het=1;AC_Hemi=0;MAF=5.92557e-05;HWE=1;NFAM=1
10	103804274	94995_2	N	]10:103803846]N	27.79	LOW	SVTYPE=BND;POS=103803846;STRANDS=+-:4;IMPRECISE;CIPOS=-7,7;CIEND=-9,8;CIPOS95=-1,2;CIEND95=0,0;MATEID=94995_1;EVENT=94995;SECONDARY;SU=4;PE=0;SR=4;ALG=PROD;AF=5.94e-05;NSAMP=1;MSQ=26.81;AN=16834;AC=1;NS=8438;AC_Hom=0;AC_Het=1;AC_Hemi=0;MAF=5.92557e-05;HWE=1;NFAM=1
10	103804996	256812	N	<DUP>	112.3	PASS	SVTYPE=DUP;POS=103804996;SVLEN=11134;END=103816130;STRANDS=-+:13;CIPOS=-10,10;CIEND=-5,4;CIPOS95=0,0;CIEND95=0,0;SU=13;PE=6;SR=7;ALG=PROD;AF=5.94e-05;NSAMP=1;MSQ=111.82;AN=16834;AC=1;NS=8438;AC_Hom=0;AC_Het=1;AC_Hemi=0;MAF=5.92557e-05;HWE=1;NFAM=1
10	103808335	94996	N	<DEL>	282.05	PASS	SVTYPE=DEL;POS=103808335;SVLEN=-5116;END=103813451;STRANDS=+-:13;IMPRECISE;CIPOS=-10,194;CIEND=-129,10;CIPOS95=-3,34;CIEND95=-58,2;SU=13;PE=13;SR=0;ALG=PROD;AF=5.94e-05;NSAMP=1;MSQ=281.79;AN=16834;AC=1;NS=8438;AC_Hom=0;AC_Het=1;AC_Hemi=0;MAF=5.92557e-05;HWE=1;NFAM=1
10	103820687	94997	N	<DEL>	134.82	PASS	SVTYPE=DEL;POS=103820687;SVLEN=-16907;END=103837594;STRANDS=+-:7;IMPRECISE;CIPOS=-10,403;CIEND=-232,10;CIPOS95=-2,88;CIEND95=-96,2;SU=7;PE=7;SR=0;ALG=PROD;AF=5.94e-05;NSAMP=1;MSQ=134.82;AN=16834;AC=1;NS=8438;AC_Hom=0;AC_Het=1;AC_Hemi=0;MAF=5.92557e-05;HWE=1;NFAM=1
10	103829896	94998	N	<DEL>	98.88	PASS	SVTYPE=DEL;POS=103829896;SVLEN=-1209;END=103831105;STRANDS=+-:6;IMPRECISE;CIPOS=-10,298;CIEND=-339,10;CIPOS95=-3,55;CIEND95=-140,0;SU=6;PE=6;SR=0;ALG=PROD;AF=5.94e-05;NSAMP=1;MSQ=98.88;AN=16834;AC=1;NS=8438;AC_Hom=0;AC_Het=1;AC_Hemi=0;MAF=5.92557e-05;HWE=1;NFAM=1
10	103841639	94999	N	<DEL>	44.9	PASS	SVTYPE=DEL;POS=103841639;SVLEN=-578;END=103842217;STRANDS=+-:4;IMPRECISE;CIPOS=-10,348;CIEND=-186,10;CIPOS95=-2,86;CIEND95=-75,3;SU=4;PE=4;SR=0;ALG=PROD;AF=5.94e-05;NSAMP=1;MSQ=44.9;AN=16834;AC=1;NS=8438;AC_Hom=0;AC_Het=1;AC_Hemi=0;MAF=5.92557e-05;HWE=1;NFAM=1
10	103842102	95000_1	N	N[10:103842372[	3741.09	LOW	SVTYPE=BND;POS=103842102;STRANDS=+-:187;CIPOS=-9,4;CIEND=-9,6;CIPOS95=0,0;CIEND95=0,0;MATEID=95000_2;EVENT=95000;SU=187;PE=0;SR=187;ALG=PROD;AF=0.007128;NSAMP=120;MSQ=29.77;AN=16834;AC=120;NS=8438;AC_Hom=0;AC_Het=123;AC_Hemi=0;MAF=0.00728846;HWE=1;NFAM=120
10	103842372	95000_2	N	]10:103842102]N	3741.09	LOW	SVTYPE=BND;POS=103842102;STRANDS=+-:187;CIPOS=-9,6;CIEND=-9,4;CIPOS95=0,0;CIEND95=0,0;MATEID=95000_1;EVENT=95000;SECONDARY;SU=187;PE=0;SR=187;ALG=PROD;AF=0.007128;NSAMP=120;MSQ=29.77;AN=16834;AC=120;NS=8438;AC_Hom=0;AC_Het=123;AC_Hemi=0;MAF=0.00728846;HWE=1;NFAM=120
10	103846895	95001	N	<DEL>	416.2	PASS	SVTYPE=DEL;POS=103846895;SVLEN=-5315;END=103852210;STRANDS=+-:32;IMPRECISE;CIPOS=-56,314;CIEND=-303,50;CIPOS95=-29,29;CIEND95=-40,40;SU=32;PE=32;SR=0;ALG=PROD;AF=0.0002376;NSAMP=4;MSQ=104.05;AN=16834;AC=4;NS=8438;AC_Hom=0;AC_Het=4;AC_Hemi=0;MAF=0.000237023;HWE=1;NFAM=3
10	103851806	95002	N	<DEL>	564.68	PASS	SVTYPE=DEL;POS=103851806;SVLEN=-342;END=103852148;STRANDS=+-:18;IMPRECISE;CIPOS=-10,157;CIEND=-146,10;CIPOS95=-2,38;CIEND95=-39,2;SU=18;PE=18;SR=0;ALG=PROD;AF=5.94e-05;NSAMP=1;MSQ=563.46;AN=16834;AC=1;NS=8438;AC_Hom=0;AC_Het=1;AC_Hemi=0;MAF=5.92557e-05;HWE=1;NFAM=1
10	103851852	256813_1	N	]10:103852247]N	109.54	LOW	SVTYPE=BND;POS=103851852;STRANDS=-+:4;IMPRECISE;CIPOS=-10,9;CIEND=-10,9;CIPOS95=-3,1;CIEND95=-3,3;MATEID=256813_2;EVENT=256813;SU=4;PE=3;SR=1;ALG=PROD;AF=0.0002376;NSAMP=4;MSQ=15.78;AN=16834;AC=4;NS=8438;AC_Hom=0;AC_Het=4;AC_Hemi=0;MAF=0.000237023;HWE=1;NFAM=4
10	103852074	256814_1	N	]10:103853914]N	89.97	LOW	SVTYPE=BND;POS=103852074;STRANDS=-+:12;IMPRECISE;CIPOS=-400,10;CIEND=-10,267;CIPOS95=-135,0;CIEND95=-3,38;MATEID=256814_2;EVENT=256814;SU=12;PE=12;SR=0;ALG=PROD;AF=5.94e-05;NSAMP=1;MSQ=89.65;AN=16834;AC=1;NS=8438;AC_Hom=0;AC_Het=1;AC_Hemi=0;MAF=5.92557e-05;HWE=1;NFAM=1
10	103852223	95003_1	N	N[10:103854139[	320.42	PASS	SVTYPE=BND;POS=103852223;STRANDS=+-:16;IMPRECISE;CIPOS=-10,450;CIEND=-181,10;CIPOS95=-1,107;CIEND95=-98,1;MATEID=95003_2;EVENT=95003;SU=16;PE=16;SR=0;ALG=PROD;AF=5.94e-05;NSAMP=1;MSQ=320.42;AN=16834;AC=1;NS=8438;AC_Hom=0;AC_Het=1;AC_Hemi=0;MAF=5.92557e-05;HWE=1;NFAM=1
10	103852247	256813_2	N	N[10:103851852[	109.54	LOW	SVTYPE=BND;POS=103851852;STRANDS=-+:4;IMPRECISE;CIPOS=-10,9;CIEND=-10,9;CIPOS95=-3,3;CIEND95=-3,1;MATEID=256813_1;EVENT=256813;SECONDARY;SU=4;PE=3;SR=1;ALG=PROD;AF=0.0002376;NSAMP=4;MSQ=15.78;AN=16834;AC=4;NS=8438;AC_Hom=0;AC_Het=4;AC_Hemi=0;MAF=0.000237023;HWE=1;NFAM=4
10	103853914	256814_2	N	N[10:103852074[	89.97	LOW	SVTYPE=BND;POS=103852074;STRANDS=-+:12;IMPRECISE;CIPOS=-10,267;CIEND=-400,10;CIPOS95=-3,38;CIEND95=-135,0;MATEID=256814_1;EVENT=256814;SECONDARY;SU=12;PE=12;SR=0;ALG=PROD;AF=5.94e-05;NSAMP=1;MSQ=89.65;AN=16834;AC=1;NS=8438;AC_Hom=0;AC_Het=1;AC_Hemi=0;MAF=5.92557e-05;HWE=1;NFAM=1
10	103854095	95004	N	<DEL>	1542.19	PASS	SVTYPE=DEL;POS=103854095;SVLEN=-7524;END=103861619;STRANDS=+-:55;IMPRECISE;CIPOS=-51,379;CIEND=-259,50;CIPOS95=-51,60;CIEND95=-76,50;SU=55;PE=52;SR=3;ALG=SUM;AF=0.0004752;NSAMP=8;MSQ=192.77;AN=16834;AC=8;NS=8438;AC_Hom=0;AC_Het=8;AC_Hemi=0;MAF=0.000474046;HWE=1;NFAM=8
10	103854139	95003_2	N	]10:103852223]N	320.42	PASS	SVTYPE=BND;POS=103852223;STRANDS=+-:16;IMPRECISE;CIPOS=-181,10;CIEND=-10,450;CIPOS95=-98,1;CIEND95=-1,107;MATEID=95003_1;EVENT=95003;SECONDARY;SU=16;PE=16;SR=0;ALG=PROD;AF=5.94e-05;NSAMP=1;MSQ=320.42;AN=16834;AC=1;NS=8438;AC_Hom=0;AC_Het=1;AC_Hemi=0;MAF=5.92557e-05;HWE=1;NFAM=1
10	103857933	95005	N	<DEL>	89.73	PASS	SVTYPE=DEL;POS=103857933;SVLEN=-1016;END=103858949;STRANDS=+-:6;IMPRECISE;CIPOS=-10,300;CIEND=-207,10;CIPOS95=-2,68;CIEND95=-66,2;SU=6;PE=6;SR=0;ALG=PROD;AF=5.94e-05;NSAMP=1;MSQ=89.73;AN=16834;AC=1;NS=8438;AC_Hom=0;AC_Het=1;AC_Hemi=0;MAF=5.92557e-05;HWE=1;NFAM=1
10	103860606	256815	N	<DUP>	192.13	PASS	SVTYPE=DUP;POS=103860606;SVLEN=5981;END=103866587;STRANDS=-+:15;CIPOS=-10,10;CIEND=-8,10;CIPOS95=0,0;CIEND95=0,0;SU=15;PE=10;SR=5;ALG=PROD;AF=5.94e-05;NSAMP=1;MSQ=191.69;AN=16834;AC=1;NS=8438;AC_Hom=0;AC_Het=1;AC_Hemi=0;MAF=5.92557e-05;HWE=1;NFAM=1
10	103862846	95006_1	N	N[10:103863141[	12.6	LOW	SVTYPE=BND;POS=103862846;STRANDS=+-:4;IMPRECISE;CIPOS=-9,8;CIEND=-10,8;CIPOS95=0,0;CIEND95=-1,0;MATEID=95006_2;EVENT=95006;SU=4;PE=0;SR=4;ALG=PROD;AF=5.94e-05;NSAMP=1;MSQ=12.05;AN=16834;AC=1;NS=8438;AC_Hom=0;AC_Het=1;AC_Hemi=0;MAF=5.92557e-05;HWE=1;NFAM=1
10	103863141	95006_2	N	]10:103862846]N	12.6	LOW	SVTYPE=BND;POS=103862846;STRANDS=+-:4;IMPRECISE;CIPOS=-10,8;CIEND=-9,8;CIPOS95=-1,0;CIEND95=0,0;MATEID=95006_1;EVENT=95006;SECONDARY;SU=4;PE=0;SR=4;ALG=PROD;AF=5.94e-05;NSAMP=1;MSQ=12.05;AN=16834;AC=1;NS=8438;AC_Hom=0;AC_Het=1;AC_Hemi=0;MAF=5.92557e-05;HWE=1;NFAM=1
10	103882468	294740_1	N	[10:103884522[N	512.23	PASS	SVTYPE=BND;POS=103882468;STRANDS=--:28;CIPOS=-10,10;CIEND=-10,10;CIPOS95=0,0;CIEND95=0,0;MATEID=294740_2;EVENT=294740;SU=28;PE=19;SR=9;ALG=PROD;AF=5.94e-05;NSAMP=1;MSQ=512.23;AN=16834;AC=1;NS=8438;AC_Hom=0;AC_Het=1;AC_Hemi=0;MAF=5.92557e-05;HWE=1;NFAM=1
10	103882968	294741_1	N	N]10:103884519]	275.33	PASS	SVTYPE=BND;POS=103882968;STRANDS=++:21;CIPOS=-3,2;CIEND=-2,1;CIPOS95=0,0;CIEND95=0,0;MATEID=294741_2;EVENT=294741;SU=21;PE=9;SR=12;ALG=PROD;AF=5.94e-05;NSAMP=1;MSQ=275.33;AN=16834;AC=1;NS=8438;AC_Hom=0;AC_Het=1;AC_Hemi=0;MAF=5.92557e-05;HWE=1;NFAM=1
10	103883685	256816	N	<DUP>	569.83	PASS	SVTYPE=DUP;POS=103883685;SVLEN=5818;END=103889503;STRANDS=-+:42;IMPRECISE;CIPOS=-47,10;CIEND=-10,245;CIPOS95=-20,3;CIEND95=-3,19;SU=42;PE=42;SR=0;ALG=PROD;AF=0.0001188;NSAMP=1;MSQ=568.3;AN=16834;AC=2;NS=8438;AC_Hom=2;AC_Het=0;AC_Hemi=0;MAF=0.000118511;HWE=5.92593e-05;NFAM=1
10	103884179	95007_1	N	N[10:103884439[	193.98	LOW	SVTYPE=BND;POS=103884179;STRANDS=+-:18;CIPOS=-47,48;CIEND=-42,41;CIPOS95=0,0;CIEND95=0,0;MATEID=95007_2;EVENT=95007;SU=18;PE=0;SR=18;ALG=PROD;AF=0.0005346;NSAMP=9;MSQ=20.23;AN=16834;AC=9;NS=8438;AC_Hom=0;AC_Het=9;AC_Hemi=0;MAF=0.000533302;HWE=1;NFAM=9
10	103884439	95007_2	N	]10:103884179]N	193.98	LOW	SVTYPE=BND;POS=103884179;STRANDS=+-:18;CIPOS=-42,41;CIEND=-47,48;CIPOS95=0,0;CIEND95=0,0;MATEID=95007_1;EVENT=95007;SECONDARY;SU=18;PE=0;SR=18;ALG=PROD;AF=0.0005346;NSAMP=9;MSQ=20.23;AN=16834;AC=9;NS=8438;AC_Hom=0;AC_Het=9;AC_Hemi=0;MAF=0.000533302;HWE=1;NFAM=9
10	103884519	294741_2	N	N]10:103882968]	275.33	PASS	SVTYPE=BND;POS=103884519;STRANDS=++:21;CIPOS=-2,1;CIEND=-3,2;CIPOS95=0,0;CIEND95=0,0;MATEID=294741_1;EVENT=294741;SECONDARY;SU=21;PE=9;SR=12;ALG=PROD;AF=5.94e-05;NSAMP=1;MSQ=275.33;AN=16834;AC=1;NS=8438;AC_Hom=0;AC_Het=1;AC_Hemi=0;MAF=5.92557e-05;HWE=1;NFAM=1
10	103884522	294740_2	N	[10:103882468[N	512.23	PASS	SVTYPE=BND;POS=103884522;STRANDS=--:28;CIPOS=-10,10;CIEND=-10,10;CIPOS95=0,0;CIEND95=0,0;MATEID=294740_1;EVENT=294740;SECONDARY;SU=28;PE=19;SR=9;ALG=PROD;AF=5.94e-05;NSAMP=1;MSQ=512.23;AN=16834;AC=1;NS=8438;AC_Hom=0;AC_Het=1;AC_Hemi=0;MAF=5.92557e-05;HWE=1;NFAM=1
10	103888587	95008	N	<DEL>	1725.39	PASS	SVTYPE=DEL;POS=103888587;SVLEN=-338;END=103888925;STRANDS=+-:12;IMPRECISE;CIPOS=-30,296;CIEND=-148,30;CIPOS95=-30,49;CIEND95=-45,30;SU=12;PE=12;SR=0;ALG=PROD;AF=0.0003564;NSAMP=5;MSQ=342.9;AN=16834;AC=6;NS=8438;AC_Hom=2;AC_Het=4;AC_Hemi=0;MAF=0.000355534;HWE=0.000888731;NFAM=5
10	103915288	95009_1	N	N[10:103915432[	1152.18	LOW	SVTYPE=BND;POS=103915288;STRANDS=+-:13;CIPOS=-25,24;CIEND=-25,24;CIPOS95=0,0;CIEND95=0,0;MATEID=95009_2;EVENT=95009;SU=13;PE=0;SR=13;ALG=PROD;AF=0.001782;NSAMP=30;MSQ=36.49;AN=16834;AC=30;NS=8438;AC_Hom=0;AC_Het=30;AC_Hemi=0;MAF=0.00177767;HWE=1;NFAM=29
10	103915432	95009_2	N	]10:103915288]N	1152.18	LOW	SVTYPE=BND;POS=103915288;STRANDS=+-:13;CIPOS=-25,24;CIEND=-25,24;CIPOS95=0,0;CIEND95=0,0;MATEID=95009_1;EVENT=95009;SECONDARY;SU=13;PE=0;SR=13;ALG=PROD;AF=0.001782;NSAMP=30;MSQ=36.49;AN=16834;AC=30;NS=8438;AC_Hom=0;AC_Het=30;AC_Hemi=0;MAF=0.00177767;HWE=1;NFAM=29
10	103927459	95010	N	<DEL>	659.33	PASS	SVTYPE=DEL;POS=103927459;SVLEN=-2643;END=103930102;STRANDS=+-:29;IMPRECISE;CIPOS=-3,10;CIEND=-10,6;CIPOS95=-1,4;CIEND95=-4,0;SU=29;PE=28;SR=1;ALG=PROD;AF=5.94e-05;NSAMP=1;MSQ=659.33;AN=16834;AC=1;NS=8438;AC_Hom=0;AC_Het=1;AC_Hemi=0;MAF=5.92557e-05;HWE=1;NFAM=1
10	103933633	95011	N	<DEL>	311.43	PASS	SVTYPE=DEL;POS=103933633;SVLEN=-383;END=103934016;STRANDS=+-:13;IMPRECISE;CIPOS=-30,504;CIEND=-200,193;CIPOS95=-30,189;CIEND95=-160,160;SU=13;PE=13;SR=0;ALG=SUM;AF=0.000297;NSAMP=5;MSQ=62.27;AN=16834;AC=5;NS=8438;AC_Hom=0;AC_Het=5;AC_Hemi=0;MAF=0.000296279;HWE=1;NFAM=5
10	103939762	95012	N	<DEL>	188.67	PASS	SVTYPE=DEL;POS=103939762;SVLEN=-1502;END=103941264;STRANDS=+-:9;IMPRECISE;CIPOS=-10,282;CIEND=-130,10;CIPOS95=-2,58;CIEND95=-58,2;SU=9;PE=9;SR=0;ALG=PROD;AF=5.94e-05;NSAMP=1;MSQ=188.67;AN=16834;AC=1;NS=8438;AC_Hom=0;AC_Het=1;AC_Hemi=0;MAF=5.92557e-05;HWE=1;NFAM=1
10	103941154	95013	N	<DEL>	284.61	PASS	SVTYPE=DEL;POS=103941154;SVLEN=-2228;END=103943382;STRANDS=+-:8;IMPRECISE;CIPOS=-10,319;CIEND=-208,10;CIPOS95=-1,112;CIEND95=-109,2;SU=8;PE=8;SR=0;ALG=PROD;AF=5.94e-05;NSAMP=1;MSQ=284.61;AN=16834;AC=1;NS=8438;AC_Hom=0;AC_Het=1;AC_Hemi=0;MAF=5.92557e-05;HWE=1;NFAM=1
10	103942434	95014_1	N	N[10:103942719[	3706.49	LOW	SVTYPE=BND;POS=103942434;STRANDS=+-:28;IMPRECISE;CIPOS=-50,223;CIEND=-168,47;CIPOS95=-15,15;CIEND95=-38,38;MATEID=95014_2;EVENT=95014;SU=28;PE=28;SR=0;ALG=PROD;AF=0.001247;NSAMP=21;MSQ=175.62;AN=16834;AC=21;NS=8438;AC_Hom=0;AC_Het=21;AC_Hemi=0;MAF=0.00124437;HWE=1;NFAM=21
10	103942719	95014_2	N	]10:103942434]N	3706.49	LOW	SVTYPE=BND;POS=103942434;STRANDS=+-:28;IMPRECISE;CIPOS=-168,47;CIEND=-50,223;CIPOS95=-38,38;CIEND95=-15,15;MATEID=95014_1;EVENT=95014;SECONDARY;SU=28;PE=28;SR=0;ALG=PROD;AF=0.001247;NSAMP=21;MSQ=175.62;AN=16834;AC=21;NS=8438;AC_Hom=0;AC_Het=21;AC_Hemi=0;MAF=0.00124437;HWE=1;NFAM=21
10	103943334	95015	N	<DEL>	455.5	PASS	SVTYPE=DEL;POS=103943334;SVLEN=-31715;END=103975049;STRANDS=+-:18;IMPRECISE;CIPOS=-10,161;CIEND=-117,10;CIPOS95=-3,35;CIEND95=-29,3;SU=18;PE=18;SR=0;ALG=PROD;AF=5.94e-05;NSAMP=1;MSQ=455.5;AN=16834;AC=1;NS=8438;AC_Hom=0;AC_Het=1;AC_Hemi=0;MAF=5.92557e-05;HWE=1;NFAM=1
10	103950185	95016_1	N	N[10:103950366[	739.12	PASS	SVTYPE=BND;POS=103950185;STRANDS=+-:8;CIPOS=-6,4;CIEND=-10,10;CIPOS95=0,0;CIEND95=0,0;MATEID=95016_2;EVENT=95016;SU=8;PE=1;SR=7;ALG=PROD;AF=0.0001188;NSAMP=2;MSQ=368.69;AN=16834;AC=2;NS=8438;AC_Hom=0;AC_Het=2;AC_Hemi=0;MAF=0.000118511;HWE=1;NFAM=2
10	103950366	95016_2	N	]10:103950185]N	739.12	PASS	SVTYPE=BND;POS=103950185;STRANDS=+-:8;CIPOS=-10,10;CIEND=-6,4;CIPOS95=0,0;CIEND95=0,0;MATEID=95016_1;EVENT=95016;SECONDARY;SU=8;PE=1;SR=7;ALG=PROD;AF=0.0001188;NSAMP=2;MSQ=368.69;AN=16834;AC=2;NS=8438;AC_Hom=0;AC_Het=2;AC_Hemi=0;MAF=0.000118511;HWE=1;NFAM=2
10	103973441	12418_1	N	[14:78972973[N	515.24	LOW	SVTYPE=BND;POS=103973441;STRANDS=--:10;CIPOS=-10,10;CIEND=-10,10;CIPOS95=0,0;CIEND95=0,0;MATEID=12418_2;EVENT=12418;SU=10;PE=0;SR=10;ALG=PROD;AF=5.94e-05;NSAMP=1;MSQ=248.73;AN=16834;AC=1;NS=8438;AC_Hom=0;AC_Het=3;AC_Hemi=0;MAF=0.000177767;HWE=1;NFAM=1
10	103976060	95017_1	N	N[10:103976720[	16848.1	LOW	SVTYPE=BND;POS=103976060;STRANDS=+-:747;IMPRECISE;CIPOS=-19,65;CIEND=-99,10;CIPOS95=-1,1;CIEND95=-1,1;MATEID=95017_2;EVENT=95017;SU=747;PE=747;SR=0;ALG=PROD;AF=0.003921;NSAMP=66;MSQ=248.19;AN=16834;AC=66;NS=8438;AC_Hom=0;AC_Het=68;AC_Hemi=0;MAF=0.00402939;HWE=1;NFAM=65
10	103976720	95017_2	N	]10:103976060]N	16848.1	LOW	SVTYPE=BND;POS=103976060;STRANDS=+-:747;IMPRECISE;CIPOS=-99,10;CIEND=-19,65;CIPOS95=-1,1;CIEND95=-1,1;MATEID=95017_1;EVENT=95017;SECONDARY;SU=747;PE=747;SR=0;ALG=PROD;AF=0.003921;NSAMP=66;MSQ=248.19;AN=16834;AC=66;NS=8438;AC_Hom=0;AC_Het=68;AC_Hemi=0;MAF=0.00402939;HWE=1;NFAM=65
10	103977483	38439_2	N	]3:79011999]N	6636.58	LOW	SVTYPE=BND;POS=103977483;STRANDS=+-:328;IMPRECISE;CIPOS=-50,4;CIEND=-5,50;CIPOS95=0,0;CIEND95=-1,1;MATEID=38439_1;EVENT=38439;SECONDARY;SU=328;PE=325;SR=3;ALG=PROD;AF=0.003564;NSAMP=60;MSQ=110.54;AN=16834;AC=60;NS=8438;AC_Hom=0;AC_Het=60;AC_Hemi=0;MAF=0.00355534;HWE=1;NFAM=59
10	103977494	38438_2	N	N[3:79011704[	2741.23	LOW	SVTYPE=BND;POS=103977494;STRANDS=-+:144;IMPRECISE;CIPOS=-7,343;CIEND=-160,22;CIPOS95=-7,25;CIEND95=-13,13;MATEID=38438_1;EVENT=38438;SECONDARY;SU=144;PE=144;SR=0;ALG=PROD;AF=0.00202;NSAMP=34;MSQ=80.27;AN=16834;AC=34;NS=8438;AC_Hom=0;AC_Het=34;AC_Hemi=0;MAF=0.0020147;HWE=1;NFAM=33
10	103992972	95018	N	<DEL>	165.04	PASS	SVTYPE=DEL;POS=103992972;SVLEN=-110;END=103993082;STRANDS=+-:6;CIPOS=-6,5;CIEND=-6,5;CIPOS95=0,0;CIEND95=0,0;SU=6;PE=0;SR=6;ALG=PROD;AF=5.94e-05;NSAMP=1;MSQ=164.88;AN=16834;AC=1;NS=8438;AC_Hom=0;AC_Het=1;AC_Hemi=0;MAF=5.92557e-05;HWE=1;NFAM=1
10	104006096	95019_1	N	N[10:104006149[	156.02	LOW	SVTYPE=BND;POS=104006096;STRANDS=+-:4;CIPOS=-9,8;CIEND=-9,8;CIPOS95=0,0;CIEND95=0,0;MATEID=95019_2;EVENT=95019;SU=4;PE=0;SR=4;ALG=PROD;AF=5.94e-05;NSAMP=1;MSQ=155.8;AN=16834;AC=1;NS=8438;AC_Hom=0;AC_Het=1;AC_Hemi=0;MAF=5.92557e-05;HWE=1;NFAM=1
10	104006149	95019_2	N	]10:104006096]N	156.02	LOW	SVTYPE=BND;POS=104006096;STRANDS=+-:4;CIPOS=-9,8;CIEND=-9,8;CIPOS95=0,0;CIEND95=0,0;MATEID=95019_1;EVENT=95019;SECONDARY;SU=4;PE=0;SR=4;ALG=PROD;AF=5.94e-05;NSAMP=1;MSQ=155.8;AN=16834;AC=1;NS=8438;AC_Hom=0;AC_Het=1;AC_Hemi=0;MAF=5.92557e-05;HWE=1;NFAM=1
10	104014563	294742	N	<INV>	628.47	PASS	SVTYPE=INV;POS=104014563;SVLEN=96;END=104014659;STRANDS=++:10,--:26;CIPOS=-20,13;CIEND=-1,29;CIPOS95=0,0;CIEND95=0,0;SU=36;PE=26;SR=10;ALG=PROD;AF=0.0002376;NSAMP=4;MSQ=157.09;AN=16834;AC=4;NS=8438;AC_Hom=0;AC_Het=4;AC_Hemi=0;MAF=0.000237023;HWE=1;NFAM=4
10	104027059	13201_1	N	]18:21903320]N	39.77	LOW	SVTYPE=BND;POS=104027059;STRANDS=-+:4;IMPRECISE;CIPOS=-403,10;CIEND=-10,258;CIPOS95=-158,1;CIEND95=-2,81;MATEID=13201_2;EVENT=13201;SU=4;PE=4;SR=0;ALG=PROD;AF=5.94e-05;NSAMP=1;MSQ=35.75;AN=16834;AC=1;NS=8438;AC_Hom=0;AC_Het=1;AC_Hemi=0;MAF=5.92557e-05;HWE=1;NFAM=1
10	104029338	95020_1	N	N[10:104029437[	272.78	PASS	SVTYPE=BND;POS=104029338;STRANDS=+-:11;CIPOS=-3,2;CIEND=-4,3;CIPOS95=0,0;CIEND95=0,0;MATEID=95020_2;EVENT=95020;SU=11;PE=0;SR=11;ALG=PROD;AF=5.94e-05;NSAMP=1;MSQ=272.78;AN=16834;AC=1;NS=8438;AC_Hom=0;AC_Het=1;AC_Hemi=0;MAF=5.92557e-05;HWE=1;NFAM=1
10	104029437	95020_2	N	]10:104029338]N	272.78	PASS	SVTYPE=BND;POS=104029338;STRANDS=+-:11;CIPOS=-4,3;CIEND=-3,2;CIPOS95=0,0;CIEND95=0,0;MATEID=95020_1;EVENT=95020;SECONDARY;SU=11;PE=0;SR=11;ALG=PROD;AF=5.94e-05;NSAMP=1;MSQ=272.78;AN=16834;AC=1;NS=8438;AC_Hom=0;AC_Het=1;AC_Hemi=0;MAF=5.92557e-05;HWE=1;NFAM=1
10	104046795	95021	N	<DEL>	593.26	PASS	SVTYPE=DEL;POS=104046795;SVLEN=-4913;END=104051708;STRANDS=+-:18;IMPRECISE;CIPOS=-27,295;CIEND=-185,30;CIPOS95=-27,79;CIEND95=-43,30;SU=18;PE=18;SR=0;ALG=PROD;AF=0.0001188;NSAMP=2;MSQ=296.63;AN=16834;AC=2;NS=8438;AC_Hom=0;AC_Het=2;AC_Hemi=0;MAF=0.000118511;HWE=1;NFAM=1
10	104049669	95022_1	N	N[10:104049774[	26.82	LOW	SVTYPE=BND;POS=104049669;STRANDS=+-:4;CIPOS=-9,8;CIEND=-9,8;CIPOS95=0,0;CIEND95=0,0;MATEID=95022_2;EVENT=95022;SU=4;PE=0;SR=4;ALG=PROD;AF=5.94e-05;NSAMP=1;MSQ=26.81;AN=16834;AC=1;NS=8438;AC_Hom=0;AC_Het=1;AC_Hemi=0;MAF=5.92557e-05;HWE=1;NFAM=1
10	104049774	95022_2	N	]10:104049669]N	26.82	LOW	SVTYPE=BND;POS=104049669;STRANDS=+-:4;CIPOS=-9,8;CIEND=-9,8;CIPOS95=0,0;CIEND95=0,0;MATEID=95022_1;EVENT=95022;SECONDARY;SU=4;PE=0;SR=4;ALG=PROD;AF=5.94e-05;NSAMP=1;MSQ=26.81;AN=16834;AC=1;NS=8438;AC_Hom=0;AC_Het=1;AC_Hemi=0;MAF=5.92557e-05;HWE=1;NFAM=1
10	104050552	95023	N	<DEL>	305.46	PASS	SVTYPE=DEL;POS=104050552;SVLEN=-3833;END=104054385;STRANDS=+-:14;IMPRECISE;CIPOS=-7,10;CIEND=-10,3;CIPOS95=-1,1;CIEND95=-1,0;SU=14;PE=11;SR=3;ALG=PROD;AF=5.94e-05;NSAMP=1;MSQ=305.46;AN=16834;AC=1;NS=8438;AC_Hom=0;AC_Het=1;AC_Hemi=0;MAF=5.92557e-05;HWE=1;NFAM=1
10	104051861	95024	N	<DEL>	248.66	PASS	SVTYPE=DEL;POS=104051861;SVLEN=-2430;END=104054291;STRANDS=+-:14;IMPRECISE;CIPOS=-30,260;CIEND=-218,30;CIPOS95=-30,43;CIEND95=-67,30;SU=14;PE=14;SR=0;ALG=PROD;AF=0.0001188;NSAMP=2;MSQ=124.33;AN=16834;AC=2;NS=8438;AC_Hom=0;AC_Het=2;AC_Hemi=0;MAF=0.000118511;HWE=1;NFAM=1
10	104053511	95025	N	<DEL>	168.7	PASS	SVTYPE=DEL;POS=104053511;SVLEN=-84;END=104053595;STRANDS=+-:4;CIPOS=-9,8;CIEND=-9,8;CIPOS95=0,0;CIEND95=0,0;SU=4;PE=0;SR=4;ALG=PROD;AF=5.94e-05;NSAMP=1;MSQ=161.87;AN=16834;AC=1;NS=8438;AC_Hom=0;AC_Het=1;AC_Hemi=0;MAF=5.92557e-05;HWE=1;NFAM=1
10	104077932	95026_1	N	N[10:104078199[	61.64	LOW	SVTYPE=BND;POS=104077932;STRANDS=+-:4;CIPOS=-9,8;CIEND=-9,8;CIPOS95=0,0;CIEND95=0,0;MATEID=95026_2;EVENT=95026;SU=4;PE=0;SR=4;ALG=PROD;AF=0.0001188;NSAMP=2;MSQ=28.44;AN=16834;AC=2;NS=8438;AC_Hom=0;AC_Het=2;AC_Hemi=0;MAF=0.000118511;HWE=1;NFAM=2
10	104078199	95026_2	N	]10:104077932]N	61.64	LOW	SVTYPE=BND;POS=104077932;STRANDS=+-:4;CIPOS=-9,8;CIEND=-9,8;CIPOS95=0,0;CIEND95=0,0;MATEID=95026_1;EVENT=95026;SECONDARY;SU=4;PE=0;SR=4;ALG=PROD;AF=0.0001188;NSAMP=2;MSQ=28.44;AN=16834;AC=2;NS=8438;AC_Hom=0;AC_Het=2;AC_Hemi=0;MAF=0.000118511;HWE=1;NFAM=2
10	104087871	95027	N	<DEL>	167.69	PASS	SVTYPE=DEL;POS=104087871;SVLEN=-2110;END=104089981;STRANDS=+-:10;IMPRECISE;CIPOS=-5,10;CIEND=-10,10;CIPOS95=-1,1;CIEND95=-1,0;SU=10;PE=7;SR=3;ALG=PROD;AF=5.94e-05;NSAMP=1;MSQ=167.69;AN=16834;AC=1;NS=8438;AC_Hom=0;AC_Het=1;AC_Hemi=0;MAF=5.92557e-05;HWE=1;NFAM=1
10	104102300	95028	N	<DEL>	113.72	PASS	SVTYPE=DEL;POS=104102300;SVLEN=-1490;END=104103790;STRANDS=+-:9;IMPRECISE;CIPOS=-7,9;CIEND=-10,10;CIPOS95=-1,1;CIEND95=-1,1;SU=9;PE=6;SR=3;ALG=PROD;AF=5.94e-05;NSAMP=1;MSQ=113.72;AN=16834;AC=1;NS=8438;AC_Hom=0;AC_Het=1;AC_Hemi=0;MAF=5.92557e-05;HWE=1;NFAM=1
10	104108806	95029_1	N	N[10:104109173[	5148.02	LOW	SVTYPE=BND;POS=104108806;STRANDS=+-:143;CIPOS=-1,9;CIEND=-10,5;CIPOS95=0,0;CIEND95=0,0;MATEID=95029_2;EVENT=95029;SU=143;PE=99;SR=44;ALG=PROD;AF=0.001247;NSAMP=21;MSQ=245.14;AN=16834;AC=21;NS=8438;AC_Hom=0;AC_Het=21;AC_Hemi=0;MAF=0.00124437;HWE=1;NFAM=21
10	104109173	95029_2	N	]10:104108806]N	5148.02	LOW	SVTYPE=BND;POS=104108806;STRANDS=+-:143;CIPOS=-10,5;CIEND=-1,9;CIPOS95=0,0;CIEND95=0,0;MATEID=95029_1;EVENT=95029;SECONDARY;SU=143;PE=99;SR=44;ALG=PROD;AF=0.001247;NSAMP=21;MSQ=245.14;AN=16834;AC=21;NS=8438;AC_Hom=0;AC_Het=21;AC_Hemi=0;MAF=0.00124437;HWE=1;NFAM=21
10	104147529	95031	N	<DEL>	272.58	PASS	SVTYPE=DEL;POS=104147529;SVLEN=-652;END=104148181;STRANDS=+-:16;IMPRECISE;CIPOS=-30,296;CIEND=-112,30;CIPOS95=-30,40;CIEND95=-28,28;SU=16;PE=16;SR=0;ALG=PROD;AF=0.0001188;NSAMP=2;MSQ=136.3;AN=16834;AC=2;NS=8438;AC_Hom=0;AC_Het=2;AC_Hemi=0;MAF=0.000118511;HWE=1;NFAM=2
10	104177837	95032_1	N	N[10:104177915[	154.93	LOW	SVTYPE=BND;POS=104177837;STRANDS=+-:4;IMPRECISE;CIPOS=0,7;CIEND=-9,8;CIPOS95=0,1;CIEND95=0,0;MATEID=95032_2;EVENT=95032;SU=4;PE=0;SR=4;ALG=PROD;AF=0.0003565;NSAMP=6;MSQ=15.69;AN=16830;AC=6;NS=8436;AC_Hom=0;AC_Het=6;AC_Hemi=0;MAF=0.000355619;HWE=1;NFAM=6
10	104177915	95032_2	N	]10:104177837]N	154.93	LOW	SVTYPE=BND;POS=104177837;STRANDS=+-:4;IMPRECISE;CIPOS=-9,8;CIEND=0,7;CIPOS95=0,0;CIEND95=0,1;MATEID=95032_1;EVENT=95032;SECONDARY;SU=4;PE=0;SR=4;ALG=PROD;AF=0.0003565;NSAMP=6;MSQ=15.69;AN=16830;AC=6;NS=8436;AC_Hom=0;AC_Het=6;AC_Hemi=0;MAF=0.000355619;HWE=1;NFAM=6
10	104199653	95033	N	<DEL:ME:SINE|Alu|AluY>	120.93	PASS	SVTYPE=MEI;POS=104199653;SVLEN=-297;END=104199950;STRANDS=+-:8;CIPOS=-29,28;CIEND=-29,28;CIPOS95=0,0;CIEND95=0,0;SU=8;PE=0;SR=8;ALG=PROD;AF=0.0005346;NSAMP=9;MSQ=11.3;AN=16834;AC=9;NS=8438;AC_Hom=0;AC_Het=9;AC_Hemi=0;MAF=0.000533302;HWE=1;NFAM=9
10	104206803	12703_1	N	]16:19152754]N	379.13	LOW	SVTYPE=BND;POS=104206803;STRANDS=-+:17;CIPOS=-10,10;CIEND=-10,10;CIPOS95=0,0;CIEND95=0,0;MATEID=12703_2;EVENT=12703;SU=17;PE=0;SR=17;ALG=PROD;AF=0.00101;NSAMP=17;MSQ=20.48;AN=16834;AC=17;NS=8438;AC_Hom=0;AC_Het=17;AC_Hemi=0;MAF=0.00100735;HWE=1;NFAM=17
10	104207113	12241_1	N	[13:92918935[N	36433.6	LOW	SVTYPE=BND;POS=104207113;STRANDS=--:40;CIPOS=-8,6;CIEND=-9,6;CIPOS95=0,0;CIEND95=0,0;MATEID=12241_2;EVENT=12241;SU=40;PE=6;SR=34;ALG=PROD;AF=0.07241;NSAMP=1219;MSQ=29.29;AN=16834;AC=1219;NS=8438;AC_Hom=0;AC_Het=1221;AC_Hemi=0;MAF=0.0723513;HWE=3.56662e-21;NFAM=1119
10	104238353	95034	N	<DEL:ME:SINE|Alu|AluSg4>	48.52	PASS	SVTYPE=MEI;POS=104238353;SVLEN=-297;END=104238650;STRANDS=+-:9;CIPOS=-29,28;CIEND=-30,28;CIPOS95=0,0;CIEND95=0,0;SU=9;PE=0;SR=9;ALG=PROD;AF=0.0002376;NSAMP=4;MSQ=10.23;AN=16834;AC=4;NS=8438;AC_Hom=0;AC_Het=4;AC_Hemi=0;MAF=0.000237023;HWE=1;NFAM=4
10	104267740	13491_1	N	N]19:42376992]	215.16	LOW	SVTYPE=BND;POS=104267740;STRANDS=++:19;IMPRECISE;CIPOS=-26,249;CIEND=-26,306;CIPOS95=-26,49;CIEND95=-26,84;MATEID=13491_2;EVENT=13491;SU=19;PE=19;SR=0;ALG=PROD;AF=0.0001188;NSAMP=2;MSQ=106.11;AN=16834;AC=2;NS=8438;AC_Hom=0;AC_Het=2;AC_Hemi=0;MAF=0.000118511;HWE=1;NFAM=2
10	104269893	95035_1	N	N[10:104270250[	94.36	LOW	SVTYPE=BND;POS=104269893;STRANDS=+-:4;CIPOS=-9,8;CIEND=-9,8;CIPOS95=0,0;CIEND95=0,0;MATEID=95035_2;EVENT=95035;SU=4;PE=0;SR=4;ALG=PROD;AF=0.0001782;NSAMP=3;MSQ=27.85;AN=16834;AC=3;NS=8438;AC_Hom=0;AC_Het=3;AC_Hemi=0;MAF=0.000177767;HWE=1;NFAM=3
10	104270250	95035_2	N	]10:104269893]N	94.36	LOW	SVTYPE=BND;POS=104269893;STRANDS=+-:4;CIPOS=-9,8;CIEND=-9,8;CIPOS95=0,0;CIEND95=0,0;MATEID=95035_1;EVENT=95035;SECONDARY;SU=4;PE=0;SR=4;ALG=PROD;AF=0.0001782;NSAMP=3;MSQ=27.85;AN=16834;AC=3;NS=8438;AC_Hom=0;AC_Het=3;AC_Hemi=0;MAF=0.000177767;HWE=1;NFAM=3
10	104276626	95036	N	<DEL:ME:SINE|Alu|AluSq2>	61.83	PASS	SVTYPE=MEI;POS=104276626;SVLEN=-270;END=104276896;STRANDS=+-:8;CIPOS=-29,28;CIEND=-29,28;CIPOS95=0,0;CIEND95=0,0;SU=8;PE=0;SR=8;ALG=PROD;AF=0.0001188;NSAMP=2;MSQ=26.84;AN=16834;AC=2;NS=8438;AC_Hom=0;AC_Het=2;AC_Hemi=0;MAF=0.000118511;HWE=1;NFAM=2
10	104278305	53_2	N	N]1:79939603]	197.17	LOW	SVTYPE=BND;POS=104278305;STRANDS=++:4;CIPOS=-9,8;CIEND=-9,8;CIPOS95=0,0;CIEND95=0,0;MATEID=53_1;EVENT=53;SECONDARY;SU=4;PE=0;SR=4;ALG=PROD;AF=0.0005346;NSAMP=9;MSQ=20.43;AN=16834;AC=9;NS=8438;AC_Hom=0;AC_Het=9;AC_Hemi=0;MAF=0.000533302;HWE=1;NFAM=9
10	104279535	256817	N	<DUP>	99.27	PASS	SVTYPE=DUP;POS=104279535;SVLEN=14712;END=104294247;STRANDS=-+:11;CIPOS=-10,10;CIEND=-5,5;CIPOS95=0,0;CIEND95=0,0;SU=11;PE=5;SR=6;ALG=PROD;AF=5.94e-05;NSAMP=1;MSQ=98.88;AN=16834;AC=1;NS=8438;AC_Hom=0;AC_Het=1;AC_Hemi=0;MAF=5.92557e-05;HWE=1;NFAM=1
10	104280176	13382_1	N	]19:17091883]N	78.4	LOW	SVTYPE=BND;POS=104280176;STRANDS=-+:12;CIPOS=-29,28;CIEND=-29,28;CIPOS95=0,0;CIEND95=0,0;MATEID=13382_2;EVENT=13382;SU=12;PE=0;SR=12;ALG=PROD;AF=0.0001782;NSAMP=3;MSQ=25.18;AN=16834;AC=3;NS=8438;AC_Hom=0;AC_Het=3;AC_Hemi=0;MAF=0.000177767;HWE=1;NFAM=3
10	104284921	95037_1	N	N[10:104285283[	52.28	LOW	SVTYPE=BND;POS=104284921;STRANDS=+-:4;CIPOS=-9,8;CIEND=-9,8;CIPOS95=0,0;CIEND95=0,0;MATEID=95037_2;EVENT=95037;SU=4;PE=0;SR=4;ALG=PROD;AF=0.0001188;NSAMP=2;MSQ=25.3;AN=16834;AC=2;NS=8438;AC_Hom=0;AC_Het=2;AC_Hemi=0;MAF=0.000118511;HWE=1;NFAM=2
10	104285283	95037_2	N	]10:104284921]N	52.28	LOW	SVTYPE=BND;POS=104284921;STRANDS=+-:4;CIPOS=-9,8;CIEND=-9,8;CIPOS95=0,0;CIEND95=0,0;MATEID=95037_1;EVENT=95037;SECONDARY;SU=4;PE=0;SR=4;ALG=PROD;AF=0.0001188;NSAMP=2;MSQ=25.3;AN=16834;AC=2;NS=8438;AC_Hom=0;AC_Het=2;AC_Hemi=0;MAF=0.000118511;HWE=1;NFAM=2
10	104313929	95038	N	<DEL>	629.33	PASS	SVTYPE=DEL;POS=104313929;SVLEN=-819;END=104314748;STRANDS=+-:21;IMPRECISE;CIPOS=-4,10;CIEND=-10,8;CIPOS95=-1,1;CIEND95=-2,0;SU=21;PE=18;SR=3;ALG=PROD;AF=5.94e-05;NSAMP=1;MSQ=629.33;AN=16834;AC=1;NS=8438;AC_Hom=0;AC_Het=1;AC_Hemi=0;MAF=5.92557e-05;HWE=1;NFAM=1
10	104316268	95039_1	N	N[10:104316587[	1006.45	LOW	SVTYPE=BND;POS=104316268;STRANDS=+-:4;IMPRECISE;CIPOS=-9,8;CIEND=-9,8;CIPOS95=0,0;CIEND95=-1,0;MATEID=95039_2;EVENT=95039;SU=4;PE=0;SR=4;ALG=PROD;AF=0.0004158;NSAMP=7;MSQ=143.64;AN=16834;AC=7;NS=8438;AC_Hom=0;AC_Het=7;AC_Hemi=0;MAF=0.00041479;HWE=1;NFAM=7
10	104316413	95040	N	<DEL>	2129.27	PASS	SVTYPE=DEL;POS=104316413;SVLEN=-307;END=104316720;STRANDS=+-:53;CIPOS=-8,9;CIEND=-10,9;CIPOS95=0,0;CIEND95=0,0;SU=53;PE=29;SR=24;ALG=PROD;AF=0.0004752;NSAMP=8;MSQ=265.94;AN=16834;AC=8;NS=8438;AC_Hom=0;AC_Het=8;AC_Hemi=0;MAF=0.000474046;HWE=1;NFAM=8
10	104316510	256818_1	N	]10:121046845]N	71102.3	LOW	SVTYPE=BND;POS=104316510;STRANDS=-+:12;CIPOS=-29,28;CIEND=-29,28;CIPOS95=0,0;CIEND95=0,0;MATEID=256818_2;EVENT=256818;SU=12;PE=0;SR=12;ALG=PROD;AF=0.2883;NSAMP=4436;MSQ=15.59;AN=16834;AC=4854;NS=8438;AC_Hom=838;AC_Het=4027;AC_Hemi=0;MAF=0.288279;HWE=0;NFAM=3923
10	104316587	95039_2	N	]10:104316268]N	1006.45	LOW	SVTYPE=BND;POS=104316268;STRANDS=+-:4;IMPRECISE;CIPOS=-9,8;CIEND=-9,8;CIPOS95=-1,0;CIEND95=0,0;MATEID=95039_1;EVENT=95039;SECONDARY;SU=4;PE=0;SR=4;ALG=PROD;AF=0.0004158;NSAMP=7;MSQ=143.64;AN=16834;AC=7;NS=8438;AC_Hom=0;AC_Het=7;AC_Hemi=0;MAF=0.00041479;HWE=1;NFAM=7
10	104322046	95041_1	N	N[10:104322375[	10.6	LOW	SVTYPE=BND;POS=104322046;STRANDS=+-:4;CIPOS=-9,8;CIEND=-9,8;CIPOS95=0,0;CIEND95=0,0;MATEID=95041_2;EVENT=95041;SU=4;PE=0;SR=4;ALG=PROD;AF=5.94e-05;NSAMP=1;MSQ=9.3;AN=16834;AC=1;NS=8438;AC_Hom=0;AC_Het=1;AC_Hemi=0;MAF=5.92557e-05;HWE=1;NFAM=1
10	104322375	95041_2	N	]10:104322046]N	10.6	LOW	SVTYPE=BND;POS=104322046;STRANDS=+-:4;CIPOS=-9,8;CIEND=-9,8;CIPOS95=0,0;CIEND95=0,0;MATEID=95041_1;EVENT=95041;SECONDARY;SU=4;PE=0;SR=4;ALG=PROD;AF=5.94e-05;NSAMP=1;MSQ=9.3;AN=16834;AC=1;NS=8438;AC_Hom=0;AC_Het=1;AC_Hemi=0;MAF=5.92557e-05;HWE=1;NFAM=1
10	104328574	13368_1	N	N]19:11751442]	733.54	LOW	SVTYPE=BND;POS=104328574;STRANDS=++:4;IMPRECISE;CIPOS=-10,489;CIEND=-10,574;CIPOS95=-1,151;CIEND95=-1,192;MATEID=13368_2;EVENT=13368;SU=4;PE=4;SR=0;ALG=PROD;AF=0.002257;NSAMP=38;MSQ=17.77;AN=16834;AC=38;NS=8438;AC_Hom=0;AC_Het=38;AC_Hemi=0;MAF=0.00225172;HWE=1;NFAM=37
10	104328629	459_2	N	]1:229473426]N	8589.06	LOW	SVTYPE=BND;POS=104328629;STRANDS=+-:308;IMPRECISE;CIPOS=-50,7;CIEND=-20,50;CIPOS95=-3,3;CIEND95=-2,2;MATEID=459_1;EVENT=459;SECONDARY;SU=308;PE=307;SR=1;ALG=PROD;AF=0.0164;NSAMP=273;MSQ=30.08;AN=16832;AC=276;NS=8437;AC_Hom=6;AC_Het=274;AC_Hemi=0;MAF=0.0165936;HWE=0.504273;NFAM=248
10	104328631	13644_1	N	]20:44353659]N	17357.6	LOW	SVTYPE=BND;POS=104328631;STRANDS=-+:487;IMPRECISE;CIPOS=-44,5;CIEND=-13,49;CIPOS95=-1,1;CIEND95=-2,2;MATEID=13644_2;EVENT=13644;SU=487;PE=485;SR=2;ALG=PROD;AF=0.03285;NSAMP=553;MSQ=30.5;AN=16834;AC=553;NS=8438;AC_Hom=0;AC_Het=554;AC_Hemi=0;MAF=0.0328277;HWE=0.00018942;NFAM=535
10	104328643	12667_1	N	]15:102051766]N	2040.47	LOW	SVTYPE=BND;POS=104328643;STRANDS=-+:25;IMPRECISE;CIPOS=-428,10;CIEND=-30,266;CIPOS95=-118,10;CIEND95=-25,25;MATEID=12667_2;EVENT=12667;SU=25;PE=25;SR=0;ALG=PROD;AF=0.005109;NSAMP=86;MSQ=22.2;AN=16834;AC=86;NS=8438;AC_Hom=0;AC_Het=86;AC_Hemi=0;MAF=0.00509599;HWE=1;NFAM=85
10	104328706	121_2	N	N]1:235400172]	230.39	LOW	SVTYPE=BND;POS=104328706;STRANDS=++:4;IMPRECISE;CIPOS=-4,10;CIEND=-10,10;CIPOS95=-1,3;CIEND95=-3,3;MATEID=121_1;EVENT=121;SECONDARY;SU=4;PE=3;SR=1;ALG=PROD;AF=0.0004159;NSAMP=7;MSQ=29.55;AN=16832;AC=7;NS=8437;AC_Hom=0;AC_Het=7;AC_Hemi=0;MAF=0.000414839;HWE=1;NFAM=7
10	104328713	52870_2	N	N]5:107316366]	697.91	LOW	SVTYPE=BND;POS=104328713;STRANDS=++:87;CIPOS=-30,25;CIEND=-30,29;CIPOS95=0,0;CIEND95=0,0;MATEID=52870_1;EVENT=52870;SECONDARY;SU=87;PE=40;SR=47;ALG=PROD;AF=0.00107;NSAMP=18;MSQ=36.7;AN=16830;AC=18;NS=8436;AC_Hom=0;AC_Het=18;AC_Hemi=0;MAF=0.00106686;HWE=1;NFAM=18
10	104328717	13645_1	N	N[20:44353635[	2803.58	LOW	SVTYPE=BND;POS=104328717;STRANDS=+-:41;CIPOS=-2,13;CIEND=-10,9;CIPOS95=0,0;CIEND95=0,0;MATEID=13645_2;EVENT=13645;SU=41;PE=22;SR=19;ALG=PROD;AF=0.00695;NSAMP=115;MSQ=22.7;AN=16834;AC=117;NS=8438;AC_Hom=4;AC_Het=114;AC_Hemi=0;MAF=0.00699218;HWE=0.0628668;NFAM=114
10	104328718	461_2	N	N[1:101152297[	201.87	LOW	SVTYPE=BND;POS=104328718;STRANDS=-+:9;CIPOS=-49,48;CIEND=-49,48;CIPOS95=0,0;CIEND95=0,0;MATEID=461_1;EVENT=461;SECONDARY;SU=9;PE=0;SR=9;ALG=PROD;AF=0.00101;NSAMP=17;MSQ=10.07;AN=16834;AC=17;NS=8438;AC_Hom=0;AC_Het=17;AC_Hemi=0;MAF=0.00100735;HWE=1;NFAM=17
10	104328718	64315_2	N	N[7:71670537[	24160.5	LOW	SVTYPE=BND;POS=104328718;STRANDS=-+:21;CIPOS=-25,30;CIEND=-30,30;CIPOS95=0,0;CIEND95=0,0;MATEID=64315_1;EVENT=64315;SECONDARY;SU=21;PE=12;SR=9;ALG=PROD;AF=0.05905;NSAMP=994;MSQ=23.35;AN=16832;AC=994;NS=8437;AC_Hom=0;AC_Het=995;AC_Hemi=0;MAF=0.0589665;HWE=6.63037e-14;NFAM=965
10	104328719	72899_2	N	N]9:6629958]	1509.52	LOW	SVTYPE=BND;POS=104328719;STRANDS=++:7;IMPRECISE;CIPOS=-6,8;CIEND=0,0;CIPOS95=0,0;CIEND95=0,1;MATEID=72899_1;EVENT=72899;SECONDARY;SU=7;PE=3;SR=4;ALG=PROD;AF=0.005406;NSAMP=91;MSQ=14.53;AN=16834;AC=91;NS=8438;AC_Hom=0;AC_Het=91;AC_Hemi=0;MAF=0.00539227;HWE=1;NFAM=91
10	104328720	13106_1	N	[17:71351314[N	111.26	LOW	SVTYPE=BND;POS=104328720;STRANDS=--:6,++:6;IMPRECISE;CIPOS=-138,50;CIEND=-65,50;CIPOS95=-89,50;CIEND95=-16,16;MATEID=13106_2;EVENT=13106;SU=12;PE=7;SR=5;ALG=SUM;AF=0.0001188;NSAMP=2;MSQ=47.91;AN=16832;AC=2;NS=8437;AC_Hom=0;AC_Het=2;AC_Hemi=0;MAF=0.000118526;HWE=1;NFAM=2
10	104328720	13107_1	N	N]17:71351314]	56536.8	LOW	SVTYPE=BND;POS=104328720;STRANDS=++:4;IMPRECISE;CIPOS=-26,30;CIEND=-30,29;CIPOS95=-1,1;CIEND95=-1,1;MATEID=13107_2;EVENT=13107;SU=4;PE=2;SR=2;ALG=PROD;AF=0.1133;NSAMP=1904;MSQ=29.07;AN=16832;AC=1907;NS=8437;AC_Hom=6;AC_Het=1903;AC_Hemi=0;MAF=0.113133;HWE=0;NFAM=1787
10	104328720	460_2	N	N[1:229473426[	11507	LOW	SVTYPE=BND;POS=104328720;STRANDS=-+:255;IMPRECISE;CIPOS=-6,50;CIEND=-50,48;CIPOS95=-1,1;CIEND95=-2,2;MATEID=460_1;EVENT=460;SECONDARY;SU=255;PE=252;SR=3;ALG=PROD;AF=0.02947;NSAMP=496;MSQ=22.24;AN=16832;AC=496;NS=8437;AC_Hom=0;AC_Het=497;AC_Hemi=0;MAF=0.0294536;HWE=0.000907456;NFAM=476
10	104328720	462_2	N	N[1:217757687[	9530.98	LOW	SVTYPE=BND;POS=104328720;STRANDS=-+:4;IMPRECISE;CIPOS=-44,50;CIEND=-50,50;CIPOS95=-3,3;CIEND95=-3,3;MATEID=462_1;EVENT=462;SECONDARY;SU=4;PE=3;SR=1;ALG=PROD;AF=0.02649;NSAMP=444;MSQ=20.22;AN=16834;AC=446;NS=8438;AC_Hom=4;AC_Het=445;AC_Hemi=0;MAF=0.0266058;HWE=0.134697;NFAM=432
10	104331730	27152_2	N	N[2:202146368[	4884.25	LOW	SVTYPE=BND;POS=104331730;STRANDS=-+:6;IMPRECISE;CIPOS=-10,411;CIEND=-368,10;CIPOS95=0,130;CIEND95=-115,0;MATEID=27152_1;EVENT=27152;SECONDARY;SU=6;PE=6;SR=0;ALG=PROD;AF=0.008614;NSAMP=145;MSQ=32.82;AN=16834;AC=145;NS=8438;AC_Hom=0;AC_Het=146;AC_Hemi=0;MAF=0.00865134;HWE=1;NFAM=145
10	104341303	95042	N	<DEL>	1411.72	PASS	SVTYPE=DEL;POS=104341303;SVLEN=-681;END=104341984;STRANDS=+-:63;CIPOS=-22,21;CIEND=-24,21;CIPOS95=0,0;CIEND95=0,0;SU=63;PE=36;SR=27;ALG=PROD;AF=0.0001188;NSAMP=2;MSQ=705.86;AN=16834;AC=2;NS=8438;AC_Hom=0;AC_Het=2;AC_Hemi=0;MAF=0.000118511;HWE=1;NFAM=2
10	104349219	21_2	N	N]1:21716645]	1203.19	LOW	SVTYPE=BND;POS=104349219;STRANDS=++:8;IMPRECISE;CIPOS=-10,403;CIEND=-10,311;CIPOS95=0,121;CIEND95=-1,77;MATEID=21_1;EVENT=21;SECONDARY;SU=8;PE=8;SR=0;ALG=PROD;AF=0.003208;NSAMP=54;MSQ=20.12;AN=16834;AC=54;NS=8438;AC_Hom=0;AC_Het=54;AC_Hemi=0;MAF=0.00319981;HWE=1;NFAM=54
10	104394055	95043_1	N	N[10:104394272[	66.74	LOW	SVTYPE=BND;POS=104394055;STRANDS=+-:5;IMPRECISE;CIPOS=-7,4;CIEND=-7,7;CIPOS95=-1,0;CIEND95=0,1;MATEID=95043_2;EVENT=95043;SU=5;PE=0;SR=5;ALG=PROD;AF=0.0002376;NSAMP=4;MSQ=15.46;AN=16834;AC=4;NS=8438;AC_Hom=0;AC_Het=4;AC_Hemi=0;MAF=0.000237023;HWE=1;NFAM=4
10	104394272	95043_2	N	]10:104394055]N	66.74	LOW	SVTYPE=BND;POS=104394055;STRANDS=+-:5;IMPRECISE;CIPOS=-7,7;CIEND=-7,4;CIPOS95=0,1;CIEND95=-1,0;MATEID=95043_1;EVENT=95043;SECONDARY;SU=5;PE=0;SR=5;ALG=PROD;AF=0.0002376;NSAMP=4;MSQ=15.46;AN=16834;AC=4;NS=8438;AC_Hom=0;AC_Het=4;AC_Hemi=0;MAF=0.000237023;HWE=1;NFAM=4
10	104397434	256819_1	N	]10:104397956]N	79010.2	LOW	SVTYPE=BND;POS=104397434;STRANDS=-+:91;IMPRECISE;CIPOS=-50,239;CIEND=-46,292;CIPOS95=-50,199;CIEND95=-38,38;MATEID=256819_2;EVENT=256819;SU=91;PE=80;SR=11;ALG=SUM;AF=0.318;NSAMP=3404;MSQ=22.61;RETAINED;AN=16834;AC=5354;NS=8438;AC_Hom=3908;AC_Het=1459;AC_Hemi=0;MAF=0.318026;HWE=0;NFAM=3048
10	104397956	256819_2	N	N[10:104397434[	79010.2	LOW	SVTYPE=BND;POS=104397434;STRANDS=-+:91;IMPRECISE;CIPOS=-46,292;CIEND=-50,239;CIPOS95=-38,38;CIEND95=-50,199;MATEID=256819_1;EVENT=256819;SECONDARY;SU=91;PE=80;SR=11;ALG=SUM;AF=0.318;NSAMP=3404;MSQ=22.61;RETAINED;AN=16834;AC=5354;NS=8438;AC_Hom=3908;AC_Het=1459;AC_Hemi=0;MAF=0.318026;HWE=0;NFAM=3048
10	104412848	294743	N	<INV>	4.68	LOW	SVTYPE=INV;POS=104412848;SVLEN=1035;END=104413883;STRANDS=++:2,--:2;IMPRECISE;CIPOS=-10,9;CIEND=-10,10;CIPOS95=-1,1;CIEND95=-1,1;SU=4;PE=2;SR=2;ALG=PROD;AF=5.94e-05;NSAMP=1;MSQ=4.68;AN=16834;AC=1;NS=8438;AC_Hom=0;AC_Het=1;AC_Hemi=0;MAF=5.92557e-05;HWE=1;NFAM=1
10	104423566	26906_2	N	]2:109815789]N	3392.34	LOW	SVTYPE=BND;POS=104423566;STRANDS=+-:8;CIPOS=-29,28;CIEND=-29,28;CIPOS95=0,0;CIEND95=0,0;MATEID=26906_1;EVENT=26906;SECONDARY;SU=8;PE=0;SR=8;ALG=PROD;AF=0.01093;NSAMP=172;MSQ=18.46;AN=16832;AC=184;NS=8437;AC_Hom=26;AC_Het=160;AC_Hemi=0;MAF=0.0110229;HWE=1.76792e-11;NFAM=168
10	104423947	95044	N	<DEL>	34.79	PASS	SVTYPE=DEL;POS=104423947;SVLEN=-134;END=104424081;STRANDS=+-:4;CIPOS=-9,8;CIEND=-9,8;CIPOS95=0,0;CIEND95=0,0;SU=4;PE=0;SR=4;ALG=PROD;AF=5.94e-05;NSAMP=1;MSQ=32.81;AN=16834;AC=1;NS=8438;AC_Hom=0;AC_Het=1;AC_Hemi=0;MAF=5.92557e-05;HWE=1;NFAM=1
10	104439387	256821	N	<DUP>	191.16	PASS	SVTYPE=DUP;POS=104439387;SVLEN=163;END=104439550;STRANDS=-+:11;CIPOS=-26,25;CIEND=-26,25;CIPOS95=0,0;CIEND95=0,0;SU=11;PE=0;SR=11;ALG=PROD;AF=0.0002376;NSAMP=4;MSQ=45.88;AN=16834;AC=4;NS=8438;AC_Hom=0;AC_Het=4;AC_Hemi=0;MAF=0.000237023;HWE=1;NFAM=3
10	104439929	95045	N	<DEL>	281.79	PASS	SVTYPE=DEL;POS=104439929;SVLEN=-4122;END=104444051;STRANDS=+-:13;IMPRECISE;CIPOS=-10,264;CIEND=-153,10;CIPOS95=-2,76;CIEND95=-47,3;SU=13;PE=13;SR=0;ALG=PROD;AF=5.94e-05;NSAMP=1;MSQ=281.79;AN=16834;AC=1;NS=8438;AC_Hom=0;AC_Het=1;AC_Hemi=0;MAF=5.92557e-05;HWE=1;NFAM=1
10	104456292	13473_1	N	N]19:36894195]	33.51	LOW	SVTYPE=BND;POS=104456292;STRANDS=++:5;IMPRECISE;CIPOS=-10,414;CIEND=-10,333;CIPOS95=0,138;CIEND95=-1,115;MATEID=13473_2;EVENT=13473;SU=5;PE=5;SR=0;ALG=PROD;AF=0.0001188;NSAMP=2;MSQ=16.73;AN=16834;AC=2;NS=8438;AC_Hom=0;AC_Het=2;AC_Hemi=0;MAF=0.000118511;HWE=1;NFAM=2
10	104478522	13410_1	N	[19:21033361[N	17.79	LOW	SVTYPE=BND;POS=104478522;STRANDS=--:6;CIPOS=-6,5;CIEND=-6,5;CIPOS95=0,0;CIEND95=0,0;MATEID=13410_2;EVENT=13410;SU=6;PE=0;SR=6;ALG=PROD;AF=5.94e-05;NSAMP=1;MSQ=17.79;AN=16834;AC=1;NS=8438;AC_Hom=0;AC_Het=1;AC_Hemi=0;MAF=5.92557e-05;HWE=1;NFAM=1
10	104479923	64144_2	N	]7:57624698]N	365.44	LOW	SVTYPE=BND;POS=104479923;STRANDS=+-:4;IMPRECISE;CIPOS=-459,10;CIEND=-10,456;CIPOS95=-170,0;CIEND95=-1,157;MATEID=64144_1;EVENT=64144;SECONDARY;SU=4;PE=4;SR=0;ALG=PROD;AF=0.0007128;NSAMP=12;MSQ=29.72;AN=16834;AC=12;NS=8438;AC_Hom=0;AC_Het=12;AC_Hemi=0;MAF=0.000711069;HWE=1;NFAM=12
10	104480032	46236_2	N	N[4:33857249[	2071.29	LOW	SVTYPE=BND;POS=104480032;STRANDS=-+:21;IMPRECISE;CIPOS=-28,522;CIEND=-240,50;CIPOS95=-28,114;CIEND95=-41,41;MATEID=46236_1;EVENT=46236;SECONDARY;SU=21;PE=21;SR=0;ALG=PROD;AF=0.003386;NSAMP=57;MSQ=35.64;AN=16834;AC=57;NS=8438;AC_Hom=0;AC_Het=57;AC_Hemi=0;MAF=0.00337758;HWE=1;NFAM=56
10	104486751	95046	N	<DEL>	575.42	PASS	SVTYPE=DEL;POS=104486751;SVLEN=-7622;END=104494373;STRANDS=+-:25;CIPOS=-2,1;CIEND=-3,1;CIPOS95=0,0;CIEND95=0,0;SU=25;PE=12;SR=13;ALG=PROD;AF=5.94e-05;NSAMP=1;MSQ=575.42;AN=16834;AC=1;NS=8438;AC_Hom=0;AC_Het=1;AC_Hemi=0;MAF=5.92557e-05;HWE=1;NFAM=1
10	104490530	46064_2	N	]4:111188140]N	255.83	LOW	SVTYPE=BND;POS=104490530;STRANDS=+-:25;IMPRECISE;CIPOS=-371,10;CIEND=-30,335;CIPOS95=-109,10;CIEND95=-30,51;MATEID=46064_1;EVENT=46064;SECONDARY;SU=25;PE=25;SR=0;ALG=PROD;AF=0.0004752;NSAMP=8;MSQ=30.27;AN=16834;AC=8;NS=8438;AC_Hom=0;AC_Het=8;AC_Hemi=0;MAF=0.000474046;HWE=1;NFAM=8
10	104490638	46237_2	N	N[4:111188175[	275.49	LOW	SVTYPE=BND;POS=104490638;STRANDS=-+:32;IMPRECISE;CIPOS=-37,473;CIEND=-292,146;CIPOS95=-37,165;CIEND95=-99,99;MATEID=46237_1;EVENT=46237;SECONDARY;SU=32;PE=32;SR=0;ALG=PROD;AF=0.0006534;NSAMP=11;MSQ=24.65;AN=16834;AC=11;NS=8438;AC_Hom=0;AC_Het=11;AC_Hemi=0;MAF=0.000651813;HWE=1;NFAM=11
10	104494817	95047_1	N	N[10:104495048[	157.91	LOW	SVTYPE=BND;POS=104494817;STRANDS=+-:4;CIPOS=-9,8;CIEND=-9,8;CIPOS95=0,0;CIEND95=0,0;MATEID=95047_2;EVENT=95047;SU=4;PE=0;SR=4;ALG=PROD;AF=0.0007722;NSAMP=13;MSQ=10.09;AN=16834;AC=13;NS=8438;AC_Hom=0;AC_Het=13;AC_Hemi=0;MAF=0.000770325;HWE=1;NFAM=13
10	104494821	95048_1	N	N[10:104495178[	470.63	LOW	SVTYPE=BND;POS=104494821;STRANDS=+-:35;CIPOS=-10,10;CIEND=-10,10;CIPOS95=0,0;CIEND95=0,0;MATEID=95048_2;EVENT=95048;SU=35;PE=0;SR=35;ALG=PROD;AF=0.001485;NSAMP=25;MSQ=16.79;AN=16834;AC=25;NS=8438;AC_Hom=0;AC_Het=25;AC_Hemi=0;MAF=0.00148139;HWE=1;NFAM=25
10	104494968	95049_1	N	N[10:104495243[	52.97	LOW	SVTYPE=BND;POS=104494968;STRANDS=+-:8;CIPOS=-29,28;CIEND=-29,28;CIPOS95=0,0;CIEND95=0,0;MATEID=95049_2;EVENT=95049;SU=8;PE=0;SR=8;ALG=PROD;AF=0.0001782;NSAMP=3;MSQ=16.48;AN=16834;AC=3;NS=8438;AC_Hom=0;AC_Het=3;AC_Hemi=0;MAF=0.000177767;HWE=1;NFAM=3
10	104495048	95047_2	N	]10:104494817]N	157.91	LOW	SVTYPE=BND;POS=104494817;STRANDS=+-:4;CIPOS=-9,8;CIEND=-9,8;CIPOS95=0,0;CIEND95=0,0;MATEID=95047_1;EVENT=95047;SECONDARY;SU=4;PE=0;SR=4;ALG=PROD;AF=0.0007722;NSAMP=13;MSQ=10.09;AN=16834;AC=13;NS=8438;AC_Hom=0;AC_Het=13;AC_Hemi=0;MAF=0.000770325;HWE=1;NFAM=13
10	104495178	95048_2	N	]10:104494821]N	470.63	LOW	SVTYPE=BND;POS=104494821;STRANDS=+-:35;CIPOS=-10,10;CIEND=-10,10;CIPOS95=0,0;CIEND95=0,0;MATEID=95048_1;EVENT=95048;SECONDARY;SU=35;PE=0;SR=35;ALG=PROD;AF=0.001485;NSAMP=25;MSQ=16.79;AN=16834;AC=25;NS=8438;AC_Hom=0;AC_Het=25;AC_Hemi=0;MAF=0.00148139;HWE=1;NFAM=25
10	104495243	95049_2	N	]10:104494968]N	52.97	LOW	SVTYPE=BND;POS=104494968;STRANDS=+-:8;CIPOS=-29,28;CIEND=-29,28;CIPOS95=0,0;CIEND95=0,0;MATEID=95049_1;EVENT=95049;SECONDARY;SU=8;PE=0;SR=8;ALG=PROD;AF=0.0001782;NSAMP=3;MSQ=16.48;AN=16834;AC=3;NS=8438;AC_Hom=0;AC_Het=3;AC_Hemi=0;MAF=0.000177767;HWE=1;NFAM=3
10	104495923	256822_1	N	]10:104496044]N	398.32	LOW	SVTYPE=BND;POS=104495923;STRANDS=-+:6;CIPOS=-6,5;CIEND=-6,5;CIPOS95=0,0;CIEND95=0,0;MATEID=256822_2;EVENT=256822;SU=6;PE=0;SR=6;ALG=PROD;AF=0.0007128;NSAMP=12;MSQ=32.62;AN=16834;AC=12;NS=8438;AC_Hom=0;AC_Het=12;AC_Hemi=0;MAF=0.000711069;HWE=1;NFAM=12
10	104496044	256822_2	N	N[10:104495923[	398.32	LOW	SVTYPE=BND;POS=104495923;STRANDS=-+:6;CIPOS=-6,5;CIEND=-6,5;CIPOS95=0,0;CIEND95=0,0;MATEID=256822_1;EVENT=256822;SECONDARY;SU=6;PE=0;SR=6;ALG=PROD;AF=0.0007128;NSAMP=12;MSQ=32.62;AN=16834;AC=12;NS=8438;AC_Hom=0;AC_Het=12;AC_Hemi=0;MAF=0.000711069;HWE=1;NFAM=12
10	104528137	95050	N	<DEL:ME:SINE|Alu|AluYb9>	3.51077e+06	PASS	SVTYPE=MEI;POS=104528137;SVLEN=-310;END=104528447;STRANDS=+-:18231;IMPRECISE;CIPOS=-288,641;CIEND=-492,431;CIPOS95=-95,95;CIEND95=-91,91;SU=18231;PE=17006;SR=1225;ALG=SUM;AF=0.6784;NSAMP=7467;MSQ=469.06;RETAINED;AN=16834;AC=11420;NS=8438;AC_Hom=7920;AC_Het=3525;AC_Hemi=0;MAF=0.321818;HWE=8.9667e-05;NFAM=6579
10	104532301	95053_1	N	N[10:104532579[	63176.9	LOW	SVTYPE=BND;POS=104532301;STRANDS=+-:133;CIPOS=-4,3;CIEND=-10,9;CIPOS95=0,0;CIEND95=0,0;MATEID=95053_2;EVENT=95053;SU=133;PE=123;SR=10;ALG=PROD;AF=0.01794;NSAMP=298;MSQ=211.99;AN=16834;AC=302;NS=8438;AC_Hom=8;AC_Het=294;AC_Hemi=0;MAF=0.0178952;HWE=0.347592;NFAM=290
10	104532579	95053_2	N	]10:104532301]N	63176.9	LOW	SVTYPE=BND;POS=104532301;STRANDS=+-:133;CIPOS=-10,9;CIEND=-4,3;CIPOS95=0,0;CIEND95=0,0;MATEID=95053_1;EVENT=95053;SECONDARY;SU=133;PE=123;SR=10;ALG=PROD;AF=0.01794;NSAMP=298;MSQ=211.99;AN=16834;AC=302;NS=8438;AC_Hom=8;AC_Het=294;AC_Hemi=0;MAF=0.0178952;HWE=0.347592;NFAM=290
10	104544892	256823_1	N	]10:104545244]N	2205	LOW	SVTYPE=BND;POS=104544892;STRANDS=-+:28;CIPOS=-20,1;CIEND=-23,24;CIPOS95=0,0;CIEND95=0,0;MATEID=256823_2;EVENT=256823;SU=28;PE=19;SR=9;ALG=PROD;AF=0.004812;NSAMP=74;MSQ=27.16;AN=16834;AC=81;NS=8438;AC_Hom=14;AC_Het=67;AC_Hemi=0;MAF=0.00479972;HWE=5.6499e-10;NFAM=74
10	104544925	95054_1	N	N[10:104545196[	427.25	LOW	SVTYPE=BND;POS=104544925;STRANDS=+-:4;CIPOS=-9,8;CIEND=-9,8;CIPOS95=0,0;CIEND95=0,0;MATEID=95054_2;EVENT=95054;SU=4;PE=0;SR=4;ALG=PROD;AF=0.001307;NSAMP=22;MSQ=18.31;AN=16834;AC=22;NS=8438;AC_Hom=0;AC_Het=22;AC_Hemi=0;MAF=0.00130363;HWE=1;NFAM=22
10	104545196	95054_2	N	]10:104544925]N	427.25	LOW	SVTYPE=BND;POS=104544925;STRANDS=+-:4;CIPOS=-9,8;CIEND=-9,8;CIPOS95=0,0;CIEND95=0,0;MATEID=95054_1;EVENT=95054;SECONDARY;SU=4;PE=0;SR=4;ALG=PROD;AF=0.001307;NSAMP=22;MSQ=18.31;AN=16834;AC=22;NS=8438;AC_Hom=0;AC_Het=22;AC_Hemi=0;MAF=0.00130363;HWE=1;NFAM=22
10	104545244	256823_2	N	N[10:104544892[	2205	LOW	SVTYPE=BND;POS=104544892;STRANDS=-+:28;CIPOS=-23,24;CIEND=-20,1;CIPOS95=0,0;CIEND95=0,0;MATEID=256823_1;EVENT=256823;SECONDARY;SU=28;PE=19;SR=9;ALG=PROD;AF=0.004812;NSAMP=74;MSQ=27.16;AN=16834;AC=81;NS=8438;AC_Hom=14;AC_Het=67;AC_Hemi=0;MAF=0.00479972;HWE=5.6499e-10;NFAM=74
10	104545257	58930_2	N	N[6:125708799[	29339.5	LOW	SVTYPE=BND;POS=104545257;STRANDS=-+:252;CIPOS=-6,6;CIEND=-3,3;CIPOS95=0,0;CIEND95=0,0;MATEID=58930_1;EVENT=58930;SECONDARY;SU=252;PE=140;SR=112;ALG=PROD;AF=0.01592;NSAMP=264;MSQ=111.03;AN=16834;AC=268;NS=8438;AC_Hom=8;AC_Het=260;AC_Hemi=0;MAF=0.0158805;HWE=0.162461;NFAM=262
10	104548110	95055	N	<DEL>	251.67	PASS	SVTYPE=DEL;POS=104548110;SVLEN=-3187;END=104551297;STRANDS=+-:10;IMPRECISE;CIPOS=-6,10;CIEND=-10,10;CIPOS95=-1,1;CIEND95=-1,0;SU=10;PE=7;SR=3;ALG=PROD;AF=5.94e-05;NSAMP=1;MSQ=251.67;AN=16834;AC=1;NS=8438;AC_Hom=0;AC_Het=1;AC_Hemi=0;MAF=5.92557e-05;HWE=1;NFAM=1
10	104554390	94535_2	N	]10:95238492]N	4089.23	LOW	SVTYPE=BND;POS=95238492;STRANDS=+-:8;CIPOS=-29,28;CIEND=-29,28;CIPOS95=0,0;CIEND95=0,0;MATEID=94535_1;EVENT=94535;SECONDARY;SU=8;PE=0;SR=8;ALG=PROD;AF=0.006178;NSAMP=104;MSQ=38.88;AN=16834;AC=104;NS=8438;AC_Hom=0;AC_Het=105;AC_Hemi=0;MAF=0.00622185;HWE=1;NFAM=104
10	104565420	95056_1	N	N[10:104565691[	199.24	LOW	SVTYPE=BND;POS=104565420;STRANDS=+-:8;CIPOS=-29,28;CIEND=-29,28;CIPOS95=0,0;CIEND95=0,0;MATEID=95056_2;EVENT=95056;SU=8;PE=0;SR=8;ALG=PROD;AF=0.0006534;NSAMP=11;MSQ=17.33;AN=16834;AC=11;NS=8438;AC_Hom=0;AC_Het=11;AC_Hemi=0;MAF=0.000651813;HWE=1;NFAM=11
10	104565691	95056_2	N	]10:104565420]N	199.24	LOW	SVTYPE=BND;POS=104565420;STRANDS=+-:8;CIPOS=-29,28;CIEND=-29,28;CIPOS95=0,0;CIEND95=0,0;MATEID=95056_1;EVENT=95056;SECONDARY;SU=8;PE=0;SR=8;ALG=PROD;AF=0.0006534;NSAMP=11;MSQ=17.33;AN=16834;AC=11;NS=8438;AC_Hom=0;AC_Het=11;AC_Hemi=0;MAF=0.000651813;HWE=1;NFAM=11
10	104575762	95058	N	<DEL>	113.85	PASS	SVTYPE=DEL;POS=104575762;SVLEN=-117;END=104575879;STRANDS=+-:5;CIPOS=-10,10;CIEND=-10,10;CIPOS95=0,0;CIEND95=0,0;SU=5;PE=0;SR=5;ALG=PROD;AF=5.94e-05;NSAMP=1;MSQ=113.84;AN=16834;AC=1;NS=8438;AC_Hom=0;AC_Het=1;AC_Hemi=0;MAF=5.92557e-05;HWE=1;NFAM=1
10	104580020	73141_2	N	N[9:132621590[	478.95	LOW	SVTYPE=BND;POS=104580020;STRANDS=-+:19;IMPRECISE;CIPOS=-30,425;CIEND=-195,50;CIPOS95=-30,120;CIEND95=-41,41;MATEID=73141_1;EVENT=73141;SECONDARY;SU=19;PE=19;SR=0;ALG=PROD;AF=0.00101;NSAMP=17;MSQ=27.26;AN=16834;AC=17;NS=8438;AC_Hom=0;AC_Het=17;AC_Hemi=0;MAF=0.00100735;HWE=1;NFAM=17
10	104588782	95059	N	<DEL>	284.8	PASS	SVTYPE=DEL;POS=104588782;SVLEN=-803;END=104589585;STRANDS=+-:12;IMPRECISE;CIPOS=-10,252;CIEND=-129,10;CIPOS95=-2,59;CIEND95=-58,2;SU=12;PE=12;SR=0;ALG=PROD;AF=5.94e-05;NSAMP=1;MSQ=284.8;AN=16834;AC=1;NS=8438;AC_Hom=0;AC_Het=1;AC_Hemi=0;MAF=5.92557e-05;HWE=1;NFAM=1
10	104588968	13197_1	N	N]18:21267731]	1427.41	LOW	SVTYPE=BND;POS=104588968;STRANDS=++:5;CIPOS=-10,10;CIEND=-10,10;CIPOS95=0,0;CIEND95=0,0;MATEID=13197_2;EVENT=13197;SU=5;PE=0;SR=5;ALG=PROD;AF=0.004218;NSAMP=71;MSQ=19.1;AN=16834;AC=71;NS=8438;AC_Hom=0;AC_Het=71;AC_Hemi=0;MAF=0.00420716;HWE=1;NFAM=71
10	104598859	256824	N	<DUP>	110.36	PASS	SVTYPE=DUP;POS=104598859;SVLEN=5999;END=104604858;STRANDS=-+:10;IMPRECISE;CIPOS=-214,10;CIEND=-10,296;CIPOS95=-69,2;CIEND95=-2,75;SU=10;PE=10;SR=0;ALG=PROD;AF=0.0001188;NSAMP=1;MSQ=109.92;AN=16834;AC=2;NS=8438;AC_Hom=2;AC_Het=0;AC_Hemi=0;MAF=0.000118511;HWE=5.92593e-05;NFAM=1
10	104611320	95060	N	<DEL>	323.83	PASS	SVTYPE=DEL;POS=104611320;SVLEN=-441;END=104611761;STRANDS=+-:18;IMPRECISE;CIPOS=-30,249;CIEND=-172,30;CIPOS95=-30,34;CIEND95=-45,30;SU=18;PE=18;SR=0;ALG=PROD;AF=0.0001188;NSAMP=2;MSQ=161.78;AN=16834;AC=2;NS=8438;AC_Hom=0;AC_Het=2;AC_Hemi=0;MAF=0.000118511;HWE=1;NFAM=2
10	104611836	95061	N	<DEL>	419.56	PASS	SVTYPE=DEL;POS=104611836;SVLEN=-19532;END=104631368;STRANDS=+-:16;IMPRECISE;CIPOS=-10,107;CIEND=-172,10;CIPOS95=-3,26;CIEND95=-52,1;SU=16;PE=16;SR=0;ALG=PROD;AF=5.94e-05;NSAMP=1;MSQ=419.56;AN=16834;AC=1;NS=8438;AC_Hom=0;AC_Het=1;AC_Hemi=0;MAF=5.92557e-05;HWE=1;NFAM=1
10	104614703	11688_1	N	]11:91231732]N	9131.84	LOW	SVTYPE=BND;POS=104614703;STRANDS=-+:16;CIPOS=-9,8;CIEND=-9,8;CIPOS95=0,0;CIEND95=0,0;MATEID=11688_2;EVENT=11688;SU=16;PE=0;SR=16;ALG=PROD;AF=0.02085;NSAMP=351;MSQ=24.76;AN=16834;AC=351;NS=8438;AC_Hom=0;AC_Het=351;AC_Hemi=0;MAF=0.0207988;HWE=0.0537759;NFAM=350
10	104615843	95062	N	<DEL>	497.46	PASS	SVTYPE=DEL;POS=104615843;SVLEN=-8139;END=104623982;STRANDS=+-:22;CIPOS=-10,10;CIEND=-4,1;CIPOS95=0,0;CIEND95=0,0;SU=22;PE=14;SR=8;ALG=PROD;AF=5.94e-05;NSAMP=1;MSQ=497.46;AN=16834;AC=1;NS=8438;AC_Hom=0;AC_Het=1;AC_Hemi=0;MAF=5.92557e-05;HWE=1;NFAM=1
10	104617965	93037_2	N	]10:65200145]N	582.67	LOW	SVTYPE=BND;POS=65200145;STRANDS=+-:8;CIPOS=-29,28;CIEND=-29,28;CIPOS95=0,0;CIEND95=0,0;MATEID=93037_1;EVENT=93037;SECONDARY;SU=8;PE=0;SR=8;ALG=PROD;AF=0.0008317;NSAMP=14;MSQ=40.96;AN=16834;AC=14;NS=8438;AC_Hom=0;AC_Het=14;AC_Hemi=0;MAF=0.00082958;HWE=1;NFAM=14
10	104642045	95064_1	N	N[10:104642256[	29.66	LOW	SVTYPE=BND;POS=104642045;STRANDS=+-:5;CIPOS=-10,10;CIEND=-10,10;CIPOS95=0,0;CIEND95=0,0;MATEID=95064_2;EVENT=95064;SU=5;PE=0;SR=5;ALG=PROD;AF=0.0001782;NSAMP=3;MSQ=7.12;AN=16834;AC=3;NS=8438;AC_Hom=0;AC_Het=3;AC_Hemi=0;MAF=0.000177767;HWE=1;NFAM=3
10	104642256	95064_2	N	]10:104642045]N	29.66	LOW	SVTYPE=BND;POS=104642045;STRANDS=+-:5;CIPOS=-10,10;CIEND=-10,10;CIPOS95=0,0;CIEND95=0,0;MATEID=95064_1;EVENT=95064;SECONDARY;SU=5;PE=0;SR=5;ALG=PROD;AF=0.0001782;NSAMP=3;MSQ=7.12;AN=16834;AC=3;NS=8438;AC_Hom=0;AC_Het=3;AC_Hemi=0;MAF=0.000177767;HWE=1;NFAM=3
10	104643870	95065	N	<DEL>	701.04	PASS	SVTYPE=DEL;POS=104643870;SVLEN=-2242;END=104646112;STRANDS=+-:36;IMPRECISE;CIPOS=-50,273;CIEND=-159,30;CIPOS95=-22,22;CIEND95=-16,16;SU=36;PE=36;SR=0;ALG=PROD;AF=0.0002376;NSAMP=4;MSQ=175.26;AN=16834;AC=4;NS=8438;AC_Hom=0;AC_Het=4;AC_Hemi=0;MAF=0.000237023;HWE=1;NFAM=4
10	104645199	95066_1	N	N[10:104645566[	1.33512e+06	PASS	SVTYPE=BND;POS=104645199;STRANDS=+-:6087;CIPOS=-9,49;CIEND=-52,20;CIPOS95=0,0;CIEND95=0,0;MATEID=95066_2;EVENT=95066;SU=6087;PE=6087;SR=0;ALG=PROD;AF=0.3637;NSAMP=5207;MSQ=255.72;AN=16834;AC=6122;NS=8438;AC_Hom=1832;AC_Het=4304;AC_Hemi=0;MAF=0.363593;HWE=4.3698e-21;NFAM=4565
10	104645566	95066_2	N	]10:104645199]N	1.33512e+06	PASS	SVTYPE=BND;POS=104645199;STRANDS=+-:6087;CIPOS=-52,20;CIEND=-9,49;CIPOS95=0,0;CIEND95=0,0;MATEID=95066_1;EVENT=95066;SECONDARY;SU=6087;PE=6087;SR=0;ALG=PROD;AF=0.3637;NSAMP=5207;MSQ=255.72;AN=16834;AC=6122;NS=8438;AC_Hom=1832;AC_Het=4304;AC_Hemi=0;MAF=0.363593;HWE=4.3698e-21;NFAM=4565
10	104649752	13072_1	N	[17:57628942[N	51281.2	LOW	SVTYPE=BND;POS=104649752;STRANDS=--:18;IMPRECISE;CIPOS=-30,30;CIEND=-30,29;CIPOS95=-7,7;CIEND95=-3,3;MATEID=13072_2;EVENT=13072;SU=18;PE=17;SR=1;ALG=PROD;AF=0.09683;NSAMP=1630;MSQ=30.49;AN=16834;AC=1630;NS=8438;AC_Hom=0;AC_Het=1636;AC_Hemi=0;MAF=0.0969424;HWE=1.23794e-38;NFAM=1515
10	104657065	256825	N	<DUP>	39.97	PASS	SVTYPE=DUP;POS=104657065;SVLEN=8902;END=104665967;STRANDS=-+:5;IMPRECISE;CIPOS=-180,10;CIEND=-10,368;CIPOS95=-74,2;CIEND95=-2,106;SU=5;PE=5;SR=0;ALG=PROD;AF=5.94e-05;NSAMP=1;MSQ=30.24;AN=16834;AC=1;NS=8438;AC_Hom=0;AC_Het=1;AC_Hemi=0;MAF=5.92557e-05;HWE=1;NFAM=1
10	104670921	256339_2	N	N[10:43105141[	77.86	LOW	SVTYPE=BND;POS=43105141;STRANDS=-+:4;IMPRECISE;CIPOS=0,3;CIEND=-9,8;CIPOS95=0,3;CIEND95=0,0;MATEID=256339_1;EVENT=256339;SECONDARY;SU=4;PE=0;SR=4;ALG=PROD;AF=0.0001188;NSAMP=1;MSQ=76.75;AN=16834;AC=2;NS=8438;AC_Hom=2;AC_Het=0;AC_Hemi=0;MAF=0.000118511;HWE=5.92593e-05;NFAM=1
10	104672737	95067_1	N	N[10:104673016[	162.37	LOW	SVTYPE=BND;POS=104672737;STRANDS=+-:8;CIPOS=-28,28;CIEND=-29,28;CIPOS95=0,0;CIEND95=0,0;MATEID=95067_2;EVENT=95067;SU=8;PE=0;SR=8;ALG=PROD;AF=0.0004752;NSAMP=8;MSQ=18.2;AN=16834;AC=8;NS=8438;AC_Hom=0;AC_Het=8;AC_Hemi=0;MAF=0.000474046;HWE=1;NFAM=8
10	104672807	95068	N	<DEL>	218.73	PASS	SVTYPE=DEL;POS=104672807;SVLEN=-3866;END=104676673;STRANDS=+-:11;IMPRECISE;CIPOS=-10,174;CIEND=-131,10;CIPOS95=-2,66;CIEND95=-56,2;SU=11;PE=11;SR=0;ALG=PROD;AF=5.94e-05;NSAMP=1;MSQ=218.73;AN=16834;AC=1;NS=8438;AC_Hom=0;AC_Het=1;AC_Hemi=0;MAF=5.92557e-05;HWE=1;NFAM=1
10	104673016	95067_2	N	]10:104672737]N	162.37	LOW	SVTYPE=BND;POS=104672737;STRANDS=+-:8;CIPOS=-29,28;CIEND=-28,28;CIPOS95=0,0;CIEND95=0,0;MATEID=95067_1;EVENT=95067;SECONDARY;SU=8;PE=0;SR=8;ALG=PROD;AF=0.0004752;NSAMP=8;MSQ=18.2;AN=16834;AC=8;NS=8438;AC_Hom=0;AC_Het=8;AC_Hemi=0;MAF=0.000474046;HWE=1;NFAM=8
10	104686466	95069_1	N	N[10:104686813[	83.52	LOW	SVTYPE=BND;POS=104686466;STRANDS=+-:4;CIPOS=-9,8;CIEND=-9,8;CIPOS95=0,0;CIEND95=0,0;MATEID=95069_2;EVENT=95069;SU=4;PE=0;SR=4;ALG=PROD;AF=0.0001782;NSAMP=3;MSQ=25.87;AN=16834;AC=3;NS=8438;AC_Hom=0;AC_Het=3;AC_Hemi=0;MAF=0.000177767;HWE=1;NFAM=3
10	104686813	95069_2	N	]10:104686466]N	83.52	LOW	SVTYPE=BND;POS=104686466;STRANDS=+-:4;CIPOS=-9,8;CIEND=-9,8;CIPOS95=0,0;CIEND95=0,0;MATEID=95069_1;EVENT=95069;SECONDARY;SU=4;PE=0;SR=4;ALG=PROD;AF=0.0001782;NSAMP=3;MSQ=25.87;AN=16834;AC=3;NS=8438;AC_Hom=0;AC_Het=3;AC_Hemi=0;MAF=0.000177767;HWE=1;NFAM=3
10	104754901	53166_2	N	[5:173168764[N	138.19	LOW	SVTYPE=BND;POS=104754901;STRANDS=--:4;IMPRECISE;CIPOS=-9,8;CIEND=-9,7;CIPOS95=0,0;CIEND95=-1,0;MATEID=53166_1;EVENT=53166;SECONDARY;SU=4;PE=0;SR=4;ALG=PROD;AF=0.000594;NSAMP=10;MSQ=9.85;AN=16834;AC=10;NS=8438;AC_Hom=0;AC_Het=10;AC_Hemi=0;MAF=0.000592557;HWE=1;NFAM=10
10	104754931	27153_2	N	[2:1747405[N	43934.1	LOW	SVTYPE=BND;POS=104754931;STRANDS=--:16;IMPRECISE;CIPOS=-194,30;CIEND=-274,29;CIPOS95=-64,30;CIEND95=-102,29;MATEID=27153_1;EVENT=27153;SECONDARY;SU=16;PE=16;SR=0;ALG=PROD;AF=0.08667;NSAMP=1459;MSQ=29.21;AN=16834;AC=1459;NS=8438;AC_Hom=0;AC_Het=1464;AC_Hemi=0;MAF=0.0867504;HWE=1.17389e-30;NFAM=1378
10	104766606	95070	N	<DEL>	620.25	PASS	SVTYPE=DEL;POS=104766606;SVLEN=-3566;END=104770172;STRANDS=+-:30;IMPRECISE;CIPOS=-25,25;CIEND=-16,23;CIPOS95=0,0;CIEND95=-4,4;SU=30;PE=14;SR=16;ALG=PROD;AF=0.0001188;NSAMP=2;MSQ=310.12;AN=16834;AC=2;NS=8438;AC_Hom=0;AC_Het=2;AC_Hemi=0;MAF=0.000118511;HWE=1;NFAM=2
10	104770056	95071_1	N	N[10:104770409[	7.42	LOW	SVTYPE=BND;POS=104770056;STRANDS=+-:5;CIPOS=-10,10;CIEND=-10,10;CIPOS95=0,0;CIEND95=0,0;MATEID=95071_2;EVENT=95071;SU=5;PE=0;SR=5;ALG=PROD;AF=5.94e-05;NSAMP=1;MSQ=6.73;AN=16834;AC=1;NS=8438;AC_Hom=0;AC_Het=1;AC_Hemi=0;MAF=5.92557e-05;HWE=1;NFAM=1
10	104770409	95071_2	N	]10:104770056]N	7.42	LOW	SVTYPE=BND;POS=104770056;STRANDS=+-:5;CIPOS=-10,10;CIEND=-10,10;CIPOS95=0,0;CIEND95=0,0;MATEID=95071_1;EVENT=95071;SECONDARY;SU=5;PE=0;SR=5;ALG=PROD;AF=5.94e-05;NSAMP=1;MSQ=6.73;AN=16834;AC=1;NS=8438;AC_Hom=0;AC_Het=1;AC_Hemi=0;MAF=5.92557e-05;HWE=1;NFAM=1
10	104778892	95072	N	<DEL>	275.59	PASS	SVTYPE=DEL;POS=104778892;SVLEN=-5025;END=104783917;STRANDS=+-:17;CIPOS=-29,25;CIEND=-25,23;CIPOS95=0,0;CIEND95=0,0;SU=17;PE=8;SR=9;ALG=PROD;AF=0.0001188;NSAMP=2;MSQ=137.8;AN=16834;AC=2;NS=8438;AC_Hom=0;AC_Het=2;AC_Hemi=0;MAF=0.000118511;HWE=1;NFAM=2
10	104782963	95073	N	<DEL>	623.07	PASS	SVTYPE=DEL;POS=104782963;SVLEN=-2134;END=104785097;STRANDS=+-:27;IMPRECISE;CIPOS=-30,310;CIEND=-243,30;CIPOS95=-30,34;CIEND95=-31,30;SU=27;PE=27;SR=0;ALG=PROD;AF=0.0001188;NSAMP=2;MSQ=311.53;AN=16834;AC=2;NS=8438;AC_Hom=0;AC_Het=2;AC_Hemi=0;MAF=0.000118511;HWE=1;NFAM=2
10	104807960	95074_1	N	N[10:104808225[	43.07	LOW	SVTYPE=BND;POS=104807960;STRANDS=+-:4;CIPOS=-9,8;CIEND=-9,8;CIPOS95=0,0;CIEND95=0,0;MATEID=95074_2;EVENT=95074;SU=4;PE=0;SR=4;ALG=PROD;AF=0.0001782;NSAMP=3;MSQ=13.2;AN=16834;AC=3;NS=8438;AC_Hom=0;AC_Het=3;AC_Hemi=0;MAF=0.000177767;HWE=1;NFAM=3
10	104808225	95074_2	N	]10:104807960]N	43.07	LOW	SVTYPE=BND;POS=104807960;STRANDS=+-:4;CIPOS=-9,8;CIEND=-9,8;CIPOS95=0,0;CIEND95=0,0;MATEID=95074_1;EVENT=95074;SECONDARY;SU=4;PE=0;SR=4;ALG=PROD;AF=0.0001782;NSAMP=3;MSQ=13.2;AN=16834;AC=3;NS=8438;AC_Hom=0;AC_Het=3;AC_Hemi=0;MAF=0.000177767;HWE=1;NFAM=3
10	104824929	95075	N	<DEL>	893.15	PASS	SVTYPE=DEL;POS=104824929;SVLEN=-454;END=104825383;STRANDS=+-:33;CIPOS=-2,2;CIEND=0,8;CIPOS95=0,0;CIEND95=0,0;SU=33;PE=23;SR=10;ALG=PROD;AF=5.94e-05;NSAMP=1;MSQ=893.15;AN=16834;AC=1;NS=8438;AC_Hom=0;AC_Het=1;AC_Hemi=0;MAF=5.92557e-05;HWE=1;NFAM=1
10	104874185	95076	N	<DEL>	425.63	PASS	SVTYPE=DEL;POS=104874185;SVLEN=-1948;END=104876133;STRANDS=+-:16;IMPRECISE;CIPOS=-10,250;CIEND=-406,10;CIPOS95=-1,31;CIEND95=-91,0;SU=16;PE=16;SR=0;ALG=PROD;AF=5.94e-05;NSAMP=1;MSQ=425.63;AN=16834;AC=1;NS=8438;AC_Hom=0;AC_Het=1;AC_Hemi=0;MAF=5.92557e-05;HWE=1;NFAM=1
10	104886663	12595_1	N	]15:50851215]N	18.46	LOW	SVTYPE=BND;POS=104886663;STRANDS=-+:4;CIPOS=-9,8;CIEND=-9,8;CIPOS95=0,0;CIEND95=0,0;MATEID=12595_2;EVENT=12595;SU=4;PE=0;SR=4;ALG=PROD;AF=5.94e-05;NSAMP=1;MSQ=17.79;AN=16834;AC=1;NS=8438;AC_Hom=0;AC_Het=1;AC_Hemi=0;MAF=5.92557e-05;HWE=1;NFAM=1
10	104887608	38440_2	N	[3:12864925[N	19.67	LOW	SVTYPE=BND;POS=104887608;STRANDS=--:5;IMPRECISE;CIPOS=-231,10;CIEND=-270,10;CIPOS95=-110,2;CIEND95=-101,2;MATEID=38440_1;EVENT=38440;SECONDARY;SU=5;PE=5;SR=0;ALG=PROD;AF=5.94e-05;NSAMP=1;MSQ=14.92;AN=16834;AC=1;NS=8438;AC_Hom=0;AC_Het=1;AC_Hemi=0;MAF=5.92557e-05;HWE=1;NFAM=1
10	104887772	46065_2	N	]4:165754448]N	3620.87	LOW	SVTYPE=BND;POS=104887772;STRANDS=+-:848;CIPOS=0,0;CIEND=0,0;CIPOS95=0,0;CIEND95=0,0;MATEID=46065_1;EVENT=46065;SECONDARY;SU=848;PE=14;SR=834;ALG=PROD;AF=0.006653;NSAMP=112;MSQ=31.68;AN=16834;AC=112;NS=8438;AC_Hom=0;AC_Het=112;AC_Hemi=0;MAF=0.00663664;HWE=1;NFAM=110
10	104887794	73142_2	N	]9:91240424]N	2657.52	LOW	SVTYPE=BND;POS=104887794;STRANDS=+-:246;IMPRECISE;CIPOS=-50,4;CIEND=-8,43;CIPOS95=-1,1;CIEND95=-2,2;MATEID=73142_1;EVENT=73142;SECONDARY;SU=246;PE=242;SR=4;ALG=PROD;AF=0.005703;NSAMP=96;MSQ=26.77;AN=16834;AC=96;NS=8438;AC_Hom=0;AC_Het=97;AC_Hemi=0;MAF=0.00574781;HWE=1;NFAM=93
10	104887807	26907_2	N	]2:196431897]N	314.76	LOW	SVTYPE=BND;POS=104887807;STRANDS=+-:8;CIPOS=-29,28;CIEND=-29,28;CIPOS95=0,0;CIEND95=0,0;MATEID=26907_1;EVENT=26907;SECONDARY;SU=8;PE=0;SR=8;ALG=PROD;AF=0.00101;NSAMP=17;MSQ=16.7;AN=16834;AC=17;NS=8438;AC_Hom=0;AC_Het=17;AC_Hemi=0;MAF=0.00100735;HWE=1;NFAM=17
10	104889415	13369_1	N	]19:12732575]N	6254.75	LOW	SVTYPE=BND;POS=104889415;STRANDS=-+:164;IMPRECISE;CIPOS=-267,10;CIEND=-14,239;CIPOS95=-34,10;CIEND95=-7,7;MATEID=13369_2;EVENT=13369;SU=164;PE=164;SR=0;ALG=PROD;AF=0.01272;NSAMP=214;MSQ=28.24;AN=16830;AC=214;NS=8436;AC_Hom=0;AC_Het=214;AC_Hemi=0;MAF=0.0126837;HWE=0.647211;NFAM=214
10	104889422	12024_1	N	[12:104717506[N	189.18	LOW	SVTYPE=BND;POS=104889422;STRANDS=--:17;IMPRECISE;CIPOS=-297,22;CIEND=-195,30;CIPOS95=-77,22;CIEND95=-30,30;MATEID=12024_2;EVENT=12024;SU=17;PE=17;SR=0;ALG=PROD;AF=0.000416;NSAMP=7;MSQ=25.46;AN=16826;AC=7;NS=8434;AC_Hom=0;AC_Het=7;AC_Hemi=0;MAF=0.000414987;HWE=1;NFAM=7
10	104889422	12173_1	N	]13:30844052]N	89.89	LOW	SVTYPE=BND;POS=104889422;STRANDS=-+:4;IMPRECISE;CIPOS=-342,10;CIEND=-10,350;CIPOS95=-184,1;CIEND95=-2,119;MATEID=12173_2;EVENT=12173;SU=4;PE=4;SR=0;ALG=PROD;AF=0.0002971;NSAMP=5;MSQ=16.35;AN=16830;AC=5;NS=8436;AC_Hom=0;AC_Het=5;AC_Hemi=0;MAF=0.000296349;HWE=1;NFAM=5
10	104890360	46238_2	N	N[4:165754431[	26969.5	LOW	SVTYPE=BND;POS=104890360;STRANDS=-+:1609;CIPOS=-1,1;CIEND=-1,5;CIPOS95=0,0;CIEND95=0,0;MATEID=46238_1;EVENT=46238;SECONDARY;SU=1609;PE=1042;SR=567;ALG=PROD;AF=0.01402;NSAMP=236;MSQ=114.14;AN=16834;AC=236;NS=8438;AC_Hom=0;AC_Het=236;AC_Hemi=0;MAF=0.0139844;HWE=0.415439;NFAM=231
10	104910936	95077	N	<DEL:ME:SINE|Alu|AluSp>	25.04	PASS	SVTYPE=MEI;POS=104910936;SVLEN=-295;END=104911231;STRANDS=+-:4;CIPOS=-9,8;CIEND=-9,8;CIPOS95=0,0;CIEND95=0,0;SU=4;PE=0;SR=4;ALG=PROD;AF=0.0001188;NSAMP=2;MSQ=12.14;AN=16834;AC=2;NS=8438;AC_Hom=0;AC_Het=2;AC_Hemi=0;MAF=0.000118511;HWE=1;NFAM=2
10	104918545	95078	N	<DEL>	419.56	PASS	SVTYPE=DEL;POS=104918545;SVLEN=-15289;END=104933834;STRANDS=+-:20;IMPRECISE;CIPOS=-10,303;CIEND=-99,10;CIPOS95=-2,45;CIEND95=-44,2;SU=20;PE=20;SR=0;ALG=PROD;AF=5.94e-05;NSAMP=1;MSQ=419.56;AN=16834;AC=1;NS=8438;AC_Hom=0;AC_Het=1;AC_Hemi=0;MAF=5.92557e-05;HWE=1;NFAM=1
10	104932752	95079	N	<DEL>	77.71	PASS	SVTYPE=DEL;POS=104932752;SVLEN=-997;END=104933749;STRANDS=+-:5;IMPRECISE;CIPOS=-10,294;CIEND=-205,10;CIPOS95=-2,81;CIEND95=-92,2;SU=5;PE=5;SR=0;ALG=PROD;AF=5.94e-05;NSAMP=1;MSQ=77.71;AN=16834;AC=1;NS=8438;AC_Hom=0;AC_Het=1;AC_Hemi=0;MAF=5.92557e-05;HWE=1;NFAM=1
10	104956707	294744_1	N	[10:104965757[N	12086.3	PASS	SVTYPE=BND;POS=104956707;STRANDS=--:734;CIPOS=-2,1;CIEND=-2,1;CIPOS95=0,0;CIEND95=0,0;MATEID=294744_2;EVENT=294744;SU=734;PE=454;SR=280;ALG=PROD;AF=0.002376;NSAMP=40;MSQ=302.16;AN=16834;AC=40;NS=8438;AC_Hom=0;AC_Het=40;AC_Hemi=0;MAF=0.00237023;HWE=1;NFAM=31
10	104965441	294746	N	<INV>	604.53	LOW	SVTYPE=INV;POS=104965441;SVLEN=314833;END=105280274;STRANDS=++:71,--:5;IMPRECISE;CIPOS=-321,485;CIEND=-403,426;CIPOS95=-118,118;CIEND95=-114,114;SU=76;PE=76;SR=0;ALG=SUM;AF=0.0008317;NSAMP=14;MSQ=42.9;AN=16834;AC=14;NS=8438;AC_Hom=0;AC_Het=14;AC_Hemi=0;MAF=0.00082958;HWE=1;NFAM=12
10	104965442	294745_1	N	N]10:104965752]	2322.58	LOW	SVTYPE=BND;POS=104965442;STRANDS=++:152;IMPRECISE;CIPOS=-5,35;CIEND=-27,341;CIPOS95=-5,8;CIEND95=-25,25;MATEID=294745_2;EVENT=294745;SU=152;PE=152;SR=0;ALG=PROD;AF=0.001842;NSAMP=31;MSQ=74.92;AN=16834;AC=31;NS=8438;AC_Hom=0;AC_Het=31;AC_Hemi=0;MAF=0.00183693;HWE=1;NFAM=25
10	104965501	294747_1	N	N]10:105280149]	550.71	LOW	SVTYPE=BND;POS=104965501;STRANDS=++:6;IMPRECISE;CIPOS=-30,376;CIEND=-30,287;CIPOS95=-30,135;CIEND95=-30,60;MATEID=294747_2;EVENT=294747;SU=6;PE=6;SR=0;ALG=PROD;AF=0.0008317;NSAMP=14;MSQ=39.27;AN=16834;AC=14;NS=8438;AC_Hom=0;AC_Het=14;AC_Hemi=0;MAF=0.00082958;HWE=1;NFAM=13
10	104965751	95080_1	N	N[10:105280099[	7507.16	LOW	SVTYPE=BND;POS=104965751;STRANDS=+-:244;CIPOS=-5,5;CIEND=-9,2;CIPOS95=0,0;CIEND95=0,0;MATEID=95080_2;EVENT=95080;SU=244;PE=179;SR=65;ALG=PROD;AF=0.002198;NSAMP=37;MSQ=202.82;AN=16834;AC=37;NS=8438;AC_Hom=0;AC_Het=37;AC_Hemi=0;MAF=0.00219246;HWE=1;NFAM=28
10	104965752	294745_2	N	N]10:104965442]	2322.58	LOW	SVTYPE=BND;POS=104965752;STRANDS=++:152;IMPRECISE;CIPOS=-27,341;CIEND=-5,35;CIPOS95=-25,25;CIEND95=-5,8;MATEID=294745_1;EVENT=294745;SECONDARY;SU=152;PE=152;SR=0;ALG=PROD;AF=0.001842;NSAMP=31;MSQ=74.92;AN=16834;AC=31;NS=8438;AC_Hom=0;AC_Het=31;AC_Hemi=0;MAF=0.00183693;HWE=1;NFAM=25
10	104965757	294744_2	N	[10:104956707[N	12086.3	PASS	SVTYPE=BND;POS=104965757;STRANDS=--:734;CIPOS=-2,1;CIEND=-2,1;CIPOS95=0,0;CIEND95=0,0;MATEID=294744_1;EVENT=294744;SECONDARY;SU=734;PE=454;SR=280;ALG=PROD;AF=0.002376;NSAMP=40;MSQ=302.16;AN=16834;AC=40;NS=8438;AC_Hom=0;AC_Het=40;AC_Hemi=0;MAF=0.00237023;HWE=1;NFAM=31
10	104974418	294748_1	N	N]10:104998304]	73.85	LOW	SVTYPE=BND;POS=104974418;STRANDS=++:8;IMPRECISE;CIPOS=-30,444;CIEND=-30,502;CIPOS95=-30,125;CIEND95=-30,134;MATEID=294748_2;EVENT=294748;SU=8;PE=8;SR=0;ALG=PROD;AF=0.0001782;NSAMP=3;MSQ=23.86;AN=16834;AC=3;NS=8438;AC_Hom=0;AC_Het=3;AC_Hemi=0;MAF=0.000177767;HWE=1;NFAM=3
10	104975906	11717_1	N	[11:112138633[N	9.64	LOW	SVTYPE=BND;POS=104975906;STRANDS=--:4;IMPRECISE;CIPOS=-449,8;CIEND=-216,10;CIPOS95=-172,0;CIEND95=-101,2;MATEID=11717_2;EVENT=11717;SU=4;PE=4;SR=0;ALG=PROD;AF=5.94e-05;NSAMP=1;MSQ=9.14;AN=16834;AC=1;NS=8438;AC_Hom=0;AC_Het=1;AC_Hemi=0;MAF=5.92557e-05;HWE=1;NFAM=1
10	104978680	256826_1	N	]10:104980143]N	101.85	LOW	SVTYPE=BND;POS=104978680;STRANDS=-+:7;IMPRECISE;CIPOS=-7,6;CIEND=-7,9;CIPOS95=-1,0;CIEND95=-1,2;MATEID=256826_2;EVENT=256826;SU=7;PE=4;SR=3;ALG=PROD;AF=0.0001782;NSAMP=3;MSQ=26.44;AN=16834;AC=3;NS=8438;AC_Hom=0;AC_Het=3;AC_Hemi=0;MAF=0.000177767;HWE=1;NFAM=3
10	104978786	95081	N	<DEL>	317.48	PASS	SVTYPE=DEL;POS=104978786;SVLEN=-4965;END=104983751;STRANDS=+-:18;CIPOS=-3,2;CIEND=-10,10;CIPOS95=0,0;CIEND95=0,0;SU=18;PE=7;SR=11;ALG=PROD;AF=5.94e-05;NSAMP=1;MSQ=317.48;AN=16834;AC=1;NS=8438;AC_Hom=0;AC_Het=1;AC_Hemi=0;MAF=5.92557e-05;HWE=1;NFAM=1
10	104980050	95083_1	N	N[10:104980281[	5065.71	LOW	SVTYPE=BND;POS=104980050;STRANDS=+-:93;CIPOS=-4,2;CIEND=-5,4;CIPOS95=0,0;CIEND95=0,0;MATEID=95083_2;EVENT=95083;SU=93;PE=2;SR=91;ALG=PROD;AF=0.002139;NSAMP=36;MSQ=138.36;RETAINED;AN=16834;AC=36;NS=8438;AC_Hom=0;AC_Het=36;AC_Hemi=0;MAF=0.00213321;HWE=1;NFAM=34
10	104980122	294749	N	<INV>	322.97	LOW	SVTYPE=INV;POS=104980122;SVLEN=190;END=104980312;STRANDS=++:3,--:1;IMPRECISE;CIPOS=-1,13;CIEND=-65,120;CIPOS95=-10,4;CIEND95=-55,101;SU=4;PE=4;SR=0;ALG=PROD;AF=0.0006537;NSAMP=11;MSQ=25.08;AN=16828;AC=11;NS=8435;AC_Hom=0;AC_Het=11;AC_Hemi=0;MAF=0.000652045;HWE=1;NFAM=11
10	104980143	256826_2	N	N[10:104978680[	101.85	LOW	SVTYPE=BND;POS=104978680;STRANDS=-+:7;IMPRECISE;CIPOS=-7,9;CIEND=-7,6;CIPOS95=-1,2;CIEND95=-1,0;MATEID=256826_1;EVENT=256826;SECONDARY;SU=7;PE=4;SR=3;ALG=PROD;AF=0.0001782;NSAMP=3;MSQ=26.44;AN=16834;AC=3;NS=8438;AC_Hom=0;AC_Het=3;AC_Hemi=0;MAF=0.000177767;HWE=1;NFAM=3
10	104980281	95083_2	N	]10:104980050]N	5065.71	LOW	SVTYPE=BND;POS=104980050;STRANDS=+-:93;CIPOS=-5,4;CIEND=-4,2;CIPOS95=0,0;CIEND95=0,0;MATEID=95083_1;EVENT=95083;SECONDARY;SU=93;PE=2;SR=91;ALG=PROD;AF=0.002139;NSAMP=36;MSQ=138.36;RETAINED;AN=16834;AC=36;NS=8438;AC_Hom=0;AC_Het=36;AC_Hemi=0;MAF=0.00213321;HWE=1;NFAM=34
10	104984710	95084_1	N	N[10:104991634[	146.65	LOW	SVTYPE=BND;POS=104984710;STRANDS=+-:10;CIPOS=-5,4;CIEND=-5,4;CIPOS95=0,0;CIEND95=0,0;MATEID=95084_2;EVENT=95084;SU=10;PE=3;SR=7;ALG=PROD;AF=5.94e-05;NSAMP=1;MSQ=146.65;AN=16834;AC=1;NS=8438;AC_Hom=0;AC_Het=1;AC_Hemi=0;MAF=5.92557e-05;HWE=1;NFAM=1
10	104984969	256827_1	N	]10:104991803]N	75.42	LOW	SVTYPE=BND;POS=104984969;STRANDS=-+:7;IMPRECISE;CIPOS=-10,9;CIEND=-4,10;CIPOS95=-3,1;CIEND95=-1,3;MATEID=256827_2;EVENT=256827;SU=7;PE=6;SR=1;ALG=PROD;AF=5.94e-05;NSAMP=1;MSQ=75.17;AN=16834;AC=1;NS=8438;AC_Hom=0;AC_Het=1;AC_Hemi=0;MAF=5.92557e-05;HWE=1;NFAM=1
10	104991634	95084_2	N	]10:104984710]N	146.65	LOW	SVTYPE=BND;POS=104984710;STRANDS=+-:10;CIPOS=-5,4;CIEND=-5,4;CIPOS95=0,0;CIEND95=0,0;MATEID=95084_1;EVENT=95084;SECONDARY;SU=10;PE=3;SR=7;ALG=PROD;AF=5.94e-05;NSAMP=1;MSQ=146.65;AN=16834;AC=1;NS=8438;AC_Hom=0;AC_Het=1;AC_Hemi=0;MAF=5.92557e-05;HWE=1;NFAM=1
10	104991803	256827_2	N	N[10:104984969[	75.42	LOW	SVTYPE=BND;POS=104984969;STRANDS=-+:7;IMPRECISE;CIPOS=-4,10;CIEND=-10,9;CIPOS95=-1,3;CIEND95=-3,1;MATEID=256827_1;EVENT=256827;SECONDARY;SU=7;PE=6;SR=1;ALG=PROD;AF=5.94e-05;NSAMP=1;MSQ=75.17;AN=16834;AC=1;NS=8438;AC_Hom=0;AC_Het=1;AC_Hemi=0;MAF=5.92557e-05;HWE=1;NFAM=1
10	104991912	95085	N	<DEL>	284.67	PASS	SVTYPE=DEL;POS=104991912;SVLEN=-6072;END=104997984;STRANDS=+-:15;CIPOS=-4,5;CIEND=-5,3;CIPOS95=0,0;CIEND95=0,0;SU=15;PE=9;SR=6;ALG=PROD;AF=5.94e-05;NSAMP=1;MSQ=284.67;AN=16834;AC=1;NS=8438;AC_Hom=0;AC_Het=1;AC_Hemi=0;MAF=5.92557e-05;HWE=1;NFAM=1
10	104994191	95086	N	<DEL:ME:SINE|Alu|AluSx>	12.08	PASS	SVTYPE=MEI;POS=104994191;SVLEN=-325;END=104994516;STRANDS=+-:4;IMPRECISE;CIPOS=-10,8;CIEND=-9,8;CIPOS95=-1,0;CIEND95=0,0;SU=4;PE=0;SR=4;ALG=PROD;AF=5.94e-05;NSAMP=1;MSQ=12.05;AN=16834;AC=1;NS=8438;AC_Hom=0;AC_Het=1;AC_Hemi=0;MAF=5.92557e-05;HWE=1;NFAM=1
10	104994943	95087_1	N	N[10:104995314[	4.6	LOW	SVTYPE=BND;POS=104994943;STRANDS=+-:5;CIPOS=-10,10;CIEND=-10,10;CIPOS95=0,0;CIEND95=0,0;MATEID=95087_2;EVENT=95087;SU=5;PE=0;SR=5;ALG=PROD;AF=5.94e-05;NSAMP=1;MSQ=4.6;AN=16834;AC=1;NS=8438;AC_Hom=0;AC_Het=1;AC_Hemi=0;MAF=5.92557e-05;HWE=1;NFAM=1
10	104995314	95087_2	N	]10:104994943]N	4.6	LOW	SVTYPE=BND;POS=104994943;STRANDS=+-:5;CIPOS=-10,10;CIEND=-10,10;CIPOS95=0,0;CIEND95=0,0;MATEID=95087_1;EVENT=95087;SECONDARY;SU=5;PE=0;SR=5;ALG=PROD;AF=5.94e-05;NSAMP=1;MSQ=4.6;AN=16834;AC=1;NS=8438;AC_Hom=0;AC_Het=1;AC_Hemi=0;MAF=5.92557e-05;HWE=1;NFAM=1
10	104996373	95088	N	<DEL>	89.86	PASS	SVTYPE=DEL;POS=104996373;SVLEN=-1125;END=104997498;STRANDS=+-:5;IMPRECISE;CIPOS=-10,313;CIEND=-238,10;CIPOS95=-2,84;CIEND95=-80,2;SU=5;PE=5;SR=0;ALG=PROD;AF=5.94e-05;NSAMP=1;MSQ=89.86;AN=16834;AC=1;NS=8438;AC_Hom=0;AC_Het=1;AC_Hemi=0;MAF=5.92557e-05;HWE=1;NFAM=1
10	104998304	294748_2	N	N]10:104974418]	73.85	LOW	SVTYPE=BND;POS=104998304;STRANDS=++:8;IMPRECISE;CIPOS=-30,502;CIEND=-30,444;CIPOS95=-30,134;CIEND95=-30,125;MATEID=294748_1;EVENT=294748;SECONDARY;SU=8;PE=8;SR=0;ALG=PROD;AF=0.0001782;NSAMP=3;MSQ=23.86;AN=16834;AC=3;NS=8438;AC_Hom=0;AC_Het=3;AC_Hemi=0;MAF=0.000177767;HWE=1;NFAM=3
10	104999656	95089	N	<DEL>	419.56	PASS	SVTYPE=DEL;POS=104999656;SVLEN=-3136;END=105002792;STRANDS=+-:23;IMPRECISE;CIPOS=-30,358;CIEND=-137,30;CIPOS95=-30,37;CIEND95=-32,30;SU=23;PE=23;SR=0;ALG=PROD;AF=0.0001782;NSAMP=3;MSQ=139.85;AN=16834;AC=3;NS=8438;AC_Hom=0;AC_Het=3;AC_Hemi=0;MAF=0.000177767;HWE=1;NFAM=3
10	105006408	27155_2	N	N[2:210884392[	50.85	LOW	SVTYPE=BND;POS=105006408;STRANDS=-+:4;IMPRECISE;CIPOS=-10,337;CIEND=-248,10;CIPOS95=-2,81;CIEND95=-113,2;MATEID=27155_1;EVENT=27155;SECONDARY;SU=4;PE=4;SR=0;ALG=PROD;AF=5.94e-05;NSAMP=1;MSQ=50.85;AN=16834;AC=1;NS=8438;AC_Hom=0;AC_Het=1;AC_Hemi=0;MAF=5.92557e-05;HWE=1;NFAM=1
10	105010825	11509_1	N	N]11:119519000]	1190.02	LOW	SVTYPE=BND;POS=105010825;STRANDS=++:51;IMPRECISE;CIPOS=-57,588;CIEND=-152,451;CIPOS95=-57,108;CIEND95=-104,104;MATEID=11509_2;EVENT=11509;SU=51;PE=51;SR=0;ALG=SUM;AF=0.003327;NSAMP=56;MSQ=19.93;AN=16834;AC=56;NS=8438;AC_Hom=0;AC_Het=56;AC_Hemi=0;MAF=0.00331832;HWE=1;NFAM=56
10	105010852	13877_1	N	N]22:43896230]	20.34	LOW	SVTYPE=BND;POS=105010852;STRANDS=++:5;IMPRECISE;CIPOS=-10,412;CIEND=-10,346;CIPOS95=-1,119;CIEND95=-2,87;MATEID=13877_2;EVENT=13877;SU=5;PE=5;SR=0;ALG=PROD;AF=0.0001188;NSAMP=2;MSQ=8.36;AN=16834;AC=2;NS=8438;AC_Hom=0;AC_Het=2;AC_Hemi=0;MAF=0.000118511;HWE=1;NFAM=2
10	105010860	256828_1	N	]10:105011109]N	329973	LOW	SVTYPE=BND;POS=105010860;STRANDS=-+:5;IMPRECISE;CIPOS=-195,10;CIEND=-9,346;CIPOS95=-100,1;CIEND95=0,129;MATEID=256828_2;EVENT=256828;SU=5;PE=5;SR=0;ALG=PROD;AF=0.4754;NSAMP=7121;MSQ=46.04;AN=16834;AC=8003;NS=8438;AC_Hom=1772;AC_Het=6254;AC_Hemi=0;MAF=0.475587;HWE=0;NFAM=6188
10	105010991	294238_2	N	N]10:43583410]	90410.6	LOW	SVTYPE=BND;POS=105010991;STRANDS=++:14;CIPOS=-26,30;CIEND=-27,30;CIPOS95=0,0;CIEND95=0,0;MATEID=294238_1;EVENT=294238;SECONDARY;SU=14;PE=3;SR=11;ALG=PROD;AF=0.1388;NSAMP=2337;MSQ=38.11;AN=16834;AC=2337;NS=8438;AC_Hom=0;AC_Het=2347;AC_Hemi=0;MAF=0.139073;HWE=0;NFAM=2104
10	105010998	53167_2	N	N[5:9408161[	11434.8	LOW	SVTYPE=BND;POS=105010998;STRANDS=-+:5111;CIPOS=-8,42;CIEND=-49,1;CIPOS95=0,0;CIEND95=0,0;MATEID=53167_1;EVENT=53167;SECONDARY;SU=5111;PE=5105;SR=6;ALG=PROD;AF=0.01907;NSAMP=321;MSQ=34.88;RETAINED;AN=16834;AC=321;NS=8438;AC_Hom=0;AC_Het=321;AC_Hemi=0;MAF=0.0190211;HWE=0.077755;NFAM=274
10	105011109	256828_2	N	N[10:105010860[	329973	LOW	SVTYPE=BND;POS=105010860;STRANDS=-+:5;IMPRECISE;CIPOS=-9,346;CIEND=-195,10;CIPOS95=0,129;CIEND95=-100,1;MATEID=256828_1;EVENT=256828;SECONDARY;SU=5;PE=5;SR=0;ALG=PROD;AF=0.4754;NSAMP=7121;MSQ=46.04;AN=16834;AC=8003;NS=8438;AC_Hom=1772;AC_Het=6254;AC_Hemi=0;MAF=0.475587;HWE=0;NFAM=6188
10	105014106	463_2	N	[1:200691472[N	350.94	LOW	SVTYPE=BND;POS=105014106;STRANDS=--:9;CIPOS=-29,28;CIEND=-29,28;CIPOS95=0,0;CIEND95=0,0;MATEID=463_1;EVENT=463;SECONDARY;SU=9;PE=0;SR=9;ALG=PROD;AF=0.0003564;NSAMP=6;MSQ=57.92;AN=16834;AC=6;NS=8438;AC_Hom=0;AC_Het=6;AC_Hemi=0;MAF=0.000355534;HWE=1;NFAM=6
10	105036895	73143_2	N	]9:35470411]N	83.85	LOW	SVTYPE=BND;POS=105036895;STRANDS=+-:11;IMPRECISE;CIPOS=-10,10;CIEND=-6,7;CIPOS95=0,0;CIEND95=-1,0;MATEID=73143_1;EVENT=73143;SECONDARY;SU=11;PE=6;SR=5;ALG=PROD;AF=5.94e-05;NSAMP=1;MSQ=83.85;AN=16834;AC=1;NS=8438;AC_Hom=0;AC_Het=1;AC_Hemi=0;MAF=5.92557e-05;HWE=1;NFAM=1
10	105038033	95091_1	N	N[10:105048110[	20.57	LOW	SVTYPE=BND;POS=105038033;STRANDS=+-:4;IMPRECISE;CIPOS=-10,458;CIEND=-399,10;CIPOS95=0,160;CIEND95=-146,0;MATEID=95091_2;EVENT=95091;SU=4;PE=4;SR=0;ALG=PROD;AF=5.94e-05;NSAMP=1;MSQ=20.57;AN=16834;AC=1;NS=8438;AC_Hom=0;AC_Het=1;AC_Hemi=0;MAF=5.92557e-05;HWE=1;NFAM=1
10	105038034	95090_1	N	N[10:105046788[	194.49	LOW	SVTYPE=BND;POS=105038034;STRANDS=+-:14;CIPOS=-7,6;CIEND=-10,10;CIPOS95=0,0;CIEND95=0,0;MATEID=95090_2;EVENT=95090;SU=14;PE=9;SR=5;ALG=PROD;AF=5.94e-05;NSAMP=1;MSQ=194.49;AN=16834;AC=1;NS=8438;AC_Hom=0;AC_Het=1;AC_Hemi=0;MAF=5.92557e-05;HWE=1;NFAM=1
10	105038691	11510_1	N	N]11:41591620]	469.88	LOW	SVTYPE=BND;POS=105038691;STRANDS=++:16;CIPOS=-9,8;CIEND=-9,8;CIPOS95=0,0;CIEND95=0,0;MATEID=11510_2;EVENT=11510;SU=16;PE=0;SR=16;ALG=PROD;AF=0.001129;NSAMP=19;MSQ=23.3;AN=16834;AC=19;NS=8438;AC_Hom=0;AC_Het=19;AC_Hemi=0;MAF=0.00112586;HWE=1;NFAM=19
10	105043758	256829	N	<DUP>	215.87	PASS	SVTYPE=DUP;POS=105043758;SVLEN=1269;END=105045027;STRANDS=-+:19;IMPRECISE;CIPOS=-184,30;CIEND=-30,297;CIPOS95=-27,27;CIEND95=-30,62;SU=19;PE=19;SR=0;ALG=PROD;AF=0.0001188;NSAMP=2;MSQ=107.55;AN=16834;AC=2;NS=8438;AC_Hom=0;AC_Het=2;AC_Hemi=0;MAF=0.000118511;HWE=1;NFAM=2
10	105046788	95090_2	N	]10:105038034]N	194.49	LOW	SVTYPE=BND;POS=105038034;STRANDS=+-:14;CIPOS=-10,10;CIEND=-7,6;CIPOS95=0,0;CIEND95=0,0;MATEID=95090_1;EVENT=95090;SECONDARY;SU=14;PE=9;SR=5;ALG=PROD;AF=5.94e-05;NSAMP=1;MSQ=194.49;AN=16834;AC=1;NS=8438;AC_Hom=0;AC_Het=1;AC_Hemi=0;MAF=5.92557e-05;HWE=1;NFAM=1
10	105046917	95092_1	N	N[10:105048110[	140.58	LOW	SVTYPE=BND;POS=105046917;STRANDS=+-:11;CIPOS=-6,5;CIEND=-3,3;CIPOS95=0,0;CIEND95=0,0;MATEID=95092_2;EVENT=95092;SU=11;PE=1;SR=10;ALG=PROD;AF=5.94e-05;NSAMP=1;MSQ=140.58;AN=16834;AC=1;NS=8438;AC_Hom=0;AC_Het=1;AC_Hemi=0;MAF=5.92557e-05;HWE=1;NFAM=1
10	105048110	95091_2	N	]10:105038033]N	20.57	LOW	SVTYPE=BND;POS=105038033;STRANDS=+-:4;IMPRECISE;CIPOS=-399,10;CIEND=-10,458;CIPOS95=-146,0;CIEND95=0,160;MATEID=95091_1;EVENT=95091;SECONDARY;SU=4;PE=4;SR=0;ALG=PROD;AF=5.94e-05;NSAMP=1;MSQ=20.57;AN=16834;AC=1;NS=8438;AC_Hom=0;AC_Het=1;AC_Hemi=0;MAF=5.92557e-05;HWE=1;NFAM=1
10	105048110	95092_2	N	]10:105046917]N	140.58	LOW	SVTYPE=BND;POS=105046917;STRANDS=+-:11;CIPOS=-3,3;CIEND=-6,5;CIPOS95=0,0;CIEND95=0,0;MATEID=95092_1;EVENT=95092;SECONDARY;SU=11;PE=1;SR=10;ALG=PROD;AF=5.94e-05;NSAMP=1;MSQ=140.58;AN=16834;AC=1;NS=8438;AC_Hom=0;AC_Het=1;AC_Hemi=0;MAF=5.92557e-05;HWE=1;NFAM=1
10	105050104	73144_2	N	N[9:35470396[	56.67	LOW	SVTYPE=BND;POS=105050104;STRANDS=-+:7;IMPRECISE;CIPOS=-10,388;CIEND=-313,10;CIPOS95=0,128;CIEND95=-106,1;MATEID=73144_1;EVENT=73144;SECONDARY;SU=7;PE=7;SR=0;ALG=PROD;AF=5.94e-05;NSAMP=1;MSQ=56.67;AN=16834;AC=1;NS=8438;AC_Hom=0;AC_Het=1;AC_Hemi=0;MAF=5.92557e-05;HWE=1;NFAM=1
10	105052152	256830_1	N	]10:105053229]N	566.29	LOW	SVTYPE=BND;POS=105052152;STRANDS=-+:9;IMPRECISE;CIPOS=-229,10;CIEND=-8,377;CIPOS95=-67,1;CIEND95=0,137;MATEID=256830_2;EVENT=256830;SU=9;PE=9;SR=0;ALG=PROD;AF=0.001782;NSAMP=30;MSQ=13.04;AN=16834;AC=30;NS=8438;AC_Hom=0;AC_Het=31;AC_Hemi=0;MAF=0.00183693;HWE=1;NFAM=30
10	105052159	95093_1	N	N[10:105053085[	179.33	LOW	SVTYPE=BND;POS=105052159;STRANDS=+-:11;CIPOS=-8,10;CIEND=-9,3;CIPOS95=0,0;CIEND95=0,0;MATEID=95093_2;EVENT=95093;SU=11;PE=7;SR=4;ALG=PROD;AF=5.94e-05;NSAMP=1;MSQ=179.33;AN=16834;AC=1;NS=8438;AC_Hom=0;AC_Het=1;AC_Hemi=0;MAF=5.92557e-05;HWE=1;NFAM=1
10	105053085	95093_2	N	]10:105052159]N	179.33	LOW	SVTYPE=BND;POS=105052159;STRANDS=+-:11;CIPOS=-9,3;CIEND=-8,10;CIPOS95=0,0;CIEND95=0,0;MATEID=95093_1;EVENT=95093;SECONDARY;SU=11;PE=7;SR=4;ALG=PROD;AF=5.94e-05;NSAMP=1;MSQ=179.33;AN=16834;AC=1;NS=8438;AC_Hom=0;AC_Het=1;AC_Hemi=0;MAF=5.92557e-05;HWE=1;NFAM=1
10	105053229	256830_2	N	N[10:105052152[	566.29	LOW	SVTYPE=BND;POS=105052152;STRANDS=-+:9;IMPRECISE;CIPOS=-8,377;CIEND=-229,10;CIPOS95=0,137;CIEND95=-67,1;MATEID=256830_1;EVENT=256830;SECONDARY;SU=9;PE=9;SR=0;ALG=PROD;AF=0.001782;NSAMP=30;MSQ=13.04;AN=16834;AC=30;NS=8438;AC_Hom=0;AC_Het=31;AC_Hemi=0;MAF=0.00183693;HWE=1;NFAM=30
10	105053402	95097	N	<DEL>	643831	PASS	SVTYPE=DEL;POS=105053402;SVLEN=-580;END=105053982;STRANDS=+-:12;IMPRECISE;CIPOS=-50,57;CIEND=-85,50;CIPOS95=-8,8;CIEND95=-17,17;SU=12;PE=12;SR=0;ALG=PROD;AF=0.1766;NSAMP=2549;MSQ=251.82;RETAINED;AN=16834;AC=2973;NS=8438;AC_Hom=854;AC_Het=2129;AC_Hemi=0;MAF=0.17676;HWE=3.45991e-31;NFAM=2147
10	105059326	13402_1	N	N[19:19667557[	577.16	LOW	SVTYPE=BND;POS=105059326;STRANDS=+-:23;IMPRECISE;CIPOS=-50,247;CIEND=-460,30;CIPOS95=-21,21;CIEND95=-105,30;MATEID=13402_2;EVENT=13402;SU=23;PE=23;SR=0;ALG=PROD;AF=0.00196;NSAMP=33;MSQ=16.53;AN=16834;AC=33;NS=8438;AC_Hom=0;AC_Het=33;AC_Hemi=0;MAF=0.00195544;HWE=1;NFAM=32
10	105069886	95099	N	<DEL>	857.09	PASS	SVTYPE=DEL;POS=105069886;SVLEN=-1121;END=105071007;STRANDS=+-:42;IMPRECISE;CIPOS=-30,258;CIEND=-121,30;CIPOS95=-23,23;CIEND95=-21,21;SU=42;PE=42;SR=0;ALG=PROD;AF=0.000297;NSAMP=5;MSQ=171.42;AN=16834;AC=5;NS=8438;AC_Hom=0;AC_Het=5;AC_Hemi=0;MAF=0.000296279;HWE=1;NFAM=5
10	105071613	95100_1	N	N[10:105071877[	77.81	LOW	SVTYPE=BND;POS=105071613;STRANDS=+-:4;CIPOS=-9,8;CIEND=-9,8;CIPOS95=0,0;CIEND95=0,0;MATEID=95100_2;EVENT=95100;SU=4;PE=0;SR=4;ALG=PROD;AF=0.0004752;NSAMP=8;MSQ=7.15;AN=16834;AC=8;NS=8438;AC_Hom=0;AC_Het=8;AC_Hemi=0;MAF=0.000474046;HWE=1;NFAM=8
10	105071877	95100_2	N	]10:105071613]N	77.81	LOW	SVTYPE=BND;POS=105071613;STRANDS=+-:4;CIPOS=-9,8;CIEND=-9,8;CIPOS95=0,0;CIEND95=0,0;MATEID=95100_1;EVENT=95100;SECONDARY;SU=4;PE=0;SR=4;ALG=PROD;AF=0.0004752;NSAMP=8;MSQ=7.15;AN=16834;AC=8;NS=8438;AC_Hom=0;AC_Het=8;AC_Hemi=0;MAF=0.000474046;HWE=1;NFAM=8
10	105088790	95101_1	N	N[10:105089057[	212.6	LOW	SVTYPE=BND;POS=105088790;STRANDS=+-:25;CIPOS=-40,45;CIEND=-46,45;CIPOS95=0,0;CIEND95=0,0;MATEID=95101_2;EVENT=95101;SU=25;PE=0;SR=25;ALG=PROD;AF=0.0003564;NSAMP=6;MSQ=30.83;AN=16834;AC=6;NS=8438;AC_Hom=0;AC_Het=6;AC_Hemi=0;MAF=0.000355534;HWE=1;NFAM=6
10	105089057	95101_2	N	]10:105088790]N	212.6	LOW	SVTYPE=BND;POS=105088790;STRANDS=+-:25;CIPOS=-46,45;CIEND=-40,45;CIPOS95=0,0;CIEND95=0,0;MATEID=95101_1;EVENT=95101;SECONDARY;SU=25;PE=0;SR=25;ALG=PROD;AF=0.0003564;NSAMP=6;MSQ=30.83;AN=16834;AC=6;NS=8438;AC_Hom=0;AC_Het=6;AC_Hemi=0;MAF=0.000355534;HWE=1;NFAM=6
10	105089639	256831	N	<DUP>	89.11	PASS	SVTYPE=DUP;POS=105089639;SVLEN=48912;END=105138551;STRANDS=-+:11;IMPRECISE;CIPOS=-10,9;CIEND=-6,10;CIPOS95=-3,1;CIEND95=-2,3;SU=11;PE=10;SR=1;ALG=PROD;AF=5.94e-05;NSAMP=1;MSQ=87.64;AN=16834;AC=1;NS=8438;AC_Hom=0;AC_Het=1;AC_Hemi=0;MAF=5.92557e-05;HWE=1;NFAM=1
10	105097539	95102	N	<DEL:ME:SINE|Alu|AluYa5>	3.57947e+06	PASS	SVTYPE=MEI;POS=105097539;SVLEN=-297;END=105097836;STRANDS=+-:46988;CIPOS=0,0;CIEND=0,0;CIPOS95=0,0;CIEND95=0,0;SU=46988;PE=18069;SR=28919;ALG=PROD;AF=0.4696;NSAMP=5983;MSQ=597.01;AN=16834;AC=7905;NS=8438;AC_Hom=3852;AC_Het=4071;AC_Hemi=0;MAF=0.469483;HWE=0.00391568;NFAM=5264
10	105097742	256832_1	N	]10:105098292]N	478.89	LOW	SVTYPE=BND;POS=105097742;STRANDS=-+:8;IMPRECISE;CIPOS=-167,10;CIEND=-10,311;CIPOS95=-76,2;CIEND95=-2,81;MATEID=256832_2;EVENT=256832;SU=8;PE=8;SR=0;ALG=PROD;AF=0.001842;NSAMP=31;MSQ=8.54;AN=16834;AC=31;NS=8438;AC_Hom=0;AC_Het=31;AC_Hemi=0;MAF=0.00183693;HWE=1;NFAM=31
10	105098292	256832_2	N	N[10:105097742[	478.89	LOW	SVTYPE=BND;POS=105097742;STRANDS=-+:8;IMPRECISE;CIPOS=-10,311;CIEND=-167,10;CIPOS95=-2,81;CIEND95=-76,2;MATEID=256832_1;EVENT=256832;SECONDARY;SU=8;PE=8;SR=0;ALG=PROD;AF=0.001842;NSAMP=31;MSQ=8.54;AN=16834;AC=31;NS=8438;AC_Hom=0;AC_Het=31;AC_Hemi=0;MAF=0.00183693;HWE=1;NFAM=31
10	105101748	95103_1	N	N[10:105102030[	75.92	LOW	SVTYPE=BND;POS=105101748;STRANDS=+-:5;IMPRECISE;CIPOS=-10,10;CIEND=-8,6;CIPOS95=0,0;CIEND95=-1,0;MATEID=95103_2;EVENT=95103;SU=5;PE=0;SR=5;ALG=PROD;AF=0.000297;NSAMP=5;MSQ=13.11;AN=16834;AC=5;NS=8438;AC_Hom=0;AC_Het=5;AC_Hemi=0;MAF=0.000296279;HWE=1;NFAM=5
10	105102030	95103_2	N	]10:105101748]N	75.92	LOW	SVTYPE=BND;POS=105101748;STRANDS=+-:5;IMPRECISE;CIPOS=-8,6;CIEND=-10,10;CIPOS95=-1,0;CIEND95=0,0;MATEID=95103_1;EVENT=95103;SECONDARY;SU=5;PE=0;SR=5;ALG=PROD;AF=0.000297;NSAMP=5;MSQ=13.11;AN=16834;AC=5;NS=8438;AC_Hom=0;AC_Het=5;AC_Hemi=0;MAF=0.000296279;HWE=1;NFAM=5
10	105102979	95104	N	<DEL>	1046.25	PASS	SVTYPE=DEL;POS=105102979;SVLEN=-1273;END=105104252;STRANDS=+-:52;IMPRECISE;CIPOS=-16,295;CIEND=-170,50;CIPOS95=-16,18;CIEND95=-14,14;SU=52;PE=52;SR=0;ALG=PROD;AF=0.0004752;NSAMP=8;MSQ=130.65;AN=16834;AC=8;NS=8438;AC_Hom=0;AC_Het=8;AC_Hemi=0;MAF=0.000474046;HWE=1;NFAM=8
10	105103499	95105	N	<DEL>	461.64	PASS	SVTYPE=DEL;POS=105103499;SVLEN=-1897;END=105105396;STRANDS=+-:20;IMPRECISE;CIPOS=-10,409;CIEND=-94,10;CIPOS95=-2,46;CIEND95=-34,3;SU=20;PE=20;SR=0;ALG=PROD;AF=5.94e-05;NSAMP=1;MSQ=461.64;AN=16834;AC=1;NS=8438;AC_Hom=0;AC_Het=1;AC_Hemi=0;MAF=5.92557e-05;HWE=1;NFAM=1
10	105105933	256833_1	N	]10:105106356]N	4397.84	LOW	SVTYPE=BND;POS=105105933;STRANDS=-+:6;IMPRECISE;CIPOS=-244,10;CIEND=-7,505;CIPOS95=-115,2;CIEND95=0,182;MATEID=256833_2;EVENT=256833;SU=6;PE=6;SR=0;ALG=PROD;AF=0.02073;NSAMP=349;MSQ=10.55;AN=16834;AC=349;NS=8438;AC_Hom=0;AC_Het=350;AC_Hemi=0;MAF=0.0207395;HWE=0.0534458;NFAM=348
10	105106062	13698_1	N	[21:16057206[N	47.71	LOW	SVTYPE=BND;POS=105106062;STRANDS=--:6;IMPRECISE;CIPOS=-480,50;CIEND=-191,50;CIPOS95=-139,50;CIEND95=-63,50;MATEID=13698_2;EVENT=13698;SU=6;PE=6;SR=0;ALG=PROD;AF=5.94e-05;NSAMP=1;MSQ=47.71;AN=16834;AC=1;NS=8438;AC_Hom=0;AC_Het=1;AC_Hemi=0;MAF=5.92557e-05;HWE=1;NFAM=1
10	105106232	13699_1	N	N]21:16057204]	110.71	LOW	SVTYPE=BND;POS=105106232;STRANDS=++:7;IMPRECISE;CIPOS=-50,389;CIEND=-50,339;CIPOS95=-50,120;CIEND95=-50,75;MATEID=13699_2;EVENT=13699;SU=7;PE=7;SR=0;ALG=PROD;AF=5.94e-05;NSAMP=1;MSQ=110.71;AN=16834;AC=1;NS=8438;AC_Hom=0;AC_Het=1;AC_Hemi=0;MAF=5.92557e-05;HWE=1;NFAM=1
10	105106356	256833_2	N	N[10:105105933[	4397.84	LOW	SVTYPE=BND;POS=105105933;STRANDS=-+:6;IMPRECISE;CIPOS=-7,505;CIEND=-244,10;CIPOS95=0,182;CIEND95=-115,2;MATEID=256833_1;EVENT=256833;SECONDARY;SU=6;PE=6;SR=0;ALG=PROD;AF=0.02073;NSAMP=349;MSQ=10.55;AN=16834;AC=349;NS=8438;AC_Hom=0;AC_Het=350;AC_Hemi=0;MAF=0.0207395;HWE=0.0534458;NFAM=348
10	105116503	95106	N	<DEL>	1178.08	PASS	SVTYPE=DEL;POS=105116503;SVLEN=-6045;END=105122548;STRANDS=+-:44;IMPRECISE;CIPOS=-23,23;CIEND=-17,21;CIPOS95=0,0;CIEND95=-3,3;SU=44;PE=31;SR=13;ALG=PROD;AF=0.0001188;NSAMP=2;MSQ=589.04;AN=16834;AC=2;NS=8438;AC_Hom=0;AC_Het=2;AC_Hemi=0;MAF=0.000118511;HWE=1;NFAM=1
10	105116837	95107_1	N	N[10:105117164[	12.13	LOW	SVTYPE=BND;POS=105116837;STRANDS=+-:4;IMPRECISE;CIPOS=-9,8;CIEND=-2,10;CIPOS95=0,0;CIEND95=0,1;MATEID=95107_2;EVENT=95107;SU=4;PE=0;SR=4;ALG=PROD;AF=5.94e-05;NSAMP=1;MSQ=12.05;AN=16834;AC=1;NS=8438;AC_Hom=0;AC_Het=1;AC_Hemi=0;MAF=5.92557e-05;HWE=1;NFAM=1
10	105117164	95107_2	N	]10:105116837]N	12.13	LOW	SVTYPE=BND;POS=105116837;STRANDS=+-:4;IMPRECISE;CIPOS=-2,10;CIEND=-9,8;CIPOS95=0,1;CIEND95=0,0;MATEID=95107_1;EVENT=95107;SECONDARY;SU=4;PE=0;SR=4;ALG=PROD;AF=5.94e-05;NSAMP=1;MSQ=12.05;AN=16834;AC=1;NS=8438;AC_Hom=0;AC_Het=1;AC_Hemi=0;MAF=5.92557e-05;HWE=1;NFAM=1
10	105118569	95108_1	N	N[10:105119133[	450.5	LOW	SVTYPE=BND;POS=105118569;STRANDS=+-:22;IMPRECISE;CIPOS=-40,247;CIEND=-251,43;CIPOS95=-22,22;CIEND95=-40,40;MATEID=95108_2;EVENT=95108;SU=22;PE=22;SR=0;ALG=PROD;AF=0.0003564;NSAMP=6;MSQ=72.72;AN=16834;AC=6;NS=8438;AC_Hom=0;AC_Het=6;AC_Hemi=0;MAF=0.000355534;HWE=1;NFAM=6
10	105119133	95108_2	N	]10:105118569]N	450.5	LOW	SVTYPE=BND;POS=105118569;STRANDS=+-:22;IMPRECISE;CIPOS=-251,43;CIEND=-40,247;CIPOS95=-40,40;CIEND95=-22,22;MATEID=95108_1;EVENT=95108;SECONDARY;SU=22;PE=22;SR=0;ALG=PROD;AF=0.0003564;NSAMP=6;MSQ=72.72;AN=16834;AC=6;NS=8438;AC_Hom=0;AC_Het=6;AC_Hemi=0;MAF=0.000355534;HWE=1;NFAM=6
10	105123968	95109	N	<DEL:ME:SINE|Alu|AluSg>	14.27	PASS	SVTYPE=MEI;POS=105123968;SVLEN=-299;END=105124267;STRANDS=+-:4;IMPRECISE;CIPOS=-9,8;CIEND=-9,8;CIPOS95=0,1;CIEND95=0,0;SU=4;PE=0;SR=4;ALG=PROD;AF=5.94e-05;NSAMP=1;MSQ=9.3;AN=16834;AC=1;NS=8438;AC_Hom=0;AC_Het=1;AC_Hemi=0;MAF=5.92557e-05;HWE=1;NFAM=1
10	105126099	95110	N	<DEL>	242.7	PASS	SVTYPE=DEL;POS=105126099;SVLEN=-379;END=105126478;STRANDS=+-:5;IMPRECISE;CIPOS=-10,335;CIEND=-191,10;CIPOS95=-2,101;CIEND95=-84,2;SU=5;PE=5;SR=0;ALG=PROD;AF=0.0001188;NSAMP=2;MSQ=121.33;AN=16834;AC=2;NS=8438;AC_Hom=0;AC_Het=2;AC_Hemi=0;MAF=0.000118511;HWE=1;NFAM=2
10	105132226	95112	N	<DEL>	125.87	PASS	SVTYPE=DEL;POS=105132226;SVLEN=-3678;END=105135904;STRANDS=+-:7;IMPRECISE;CIPOS=-10,326;CIEND=-154,10;CIPOS95=-2,82;CIEND95=-66,2;SU=7;PE=7;SR=0;ALG=PROD;AF=5.94e-05;NSAMP=1;MSQ=125.87;AN=16834;AC=1;NS=8438;AC_Hom=0;AC_Het=1;AC_Hemi=0;MAF=5.92557e-05;HWE=1;NFAM=1
10	105132606	95113_1	N	N[10:105132885[	108.36	LOW	SVTYPE=BND;POS=105132606;STRANDS=+-:5;IMPRECISE;CIPOS=-10,10;CIEND=-7,7;CIPOS95=0,0;CIEND95=0,1;MATEID=95113_2;EVENT=95113;SU=5;PE=0;SR=5;ALG=PROD;AF=0.0001782;NSAMP=3;MSQ=33.21;AN=16834;AC=3;NS=8438;AC_Hom=0;AC_Het=3;AC_Hemi=0;MAF=0.000177767;HWE=1;NFAM=3
10	105132885	95113_2	N	]10:105132606]N	108.36	LOW	SVTYPE=BND;POS=105132606;STRANDS=+-:5;IMPRECISE;CIPOS=-7,7;CIEND=-10,10;CIPOS95=0,1;CIEND95=0,0;MATEID=95113_1;EVENT=95113;SECONDARY;SU=5;PE=0;SR=5;ALG=PROD;AF=0.0001782;NSAMP=3;MSQ=33.21;AN=16834;AC=3;NS=8438;AC_Hom=0;AC_Het=3;AC_Hemi=0;MAF=0.000177767;HWE=1;NFAM=3
10	105149283	95114	N	<DEL>	323.7	PASS	SVTYPE=DEL;POS=105149283;SVLEN=-415;END=105149698;STRANDS=+-:11;IMPRECISE;CIPOS=-10,279;CIEND=-138,10;CIPOS95=-2,56;CIEND95=-66,2;SU=11;PE=11;SR=0;ALG=PROD;AF=5.94e-05;NSAMP=1;MSQ=323.68;AN=16834;AC=1;NS=8438;AC_Hom=0;AC_Het=1;AC_Hemi=0;MAF=5.92557e-05;HWE=1;NFAM=1
10	105150263	256834	N	<DUP>	99.64	PASS	SVTYPE=DUP;POS=105150263;SVLEN=71427;END=105221690;STRANDS=-+:9;IMPRECISE;CIPOS=-228,10;CIEND=-10,288;CIPOS95=-81,2;CIEND95=-2,75;SU=9;PE=9;SR=0;ALG=PROD;AF=0.0001188;NSAMP=2;MSQ=48.68;AN=16834;AC=2;NS=8438;AC_Hom=0;AC_Het=2;AC_Hemi=0;MAF=0.000118511;HWE=1;NFAM=1
10	105156210	11511_1	N	N]11:113613011]	59.86	LOW	SVTYPE=BND;POS=105156210;STRANDS=++:5;CIPOS=-10,10;CIEND=-10,10;CIPOS95=0,0;CIEND95=0,0;MATEID=11511_2;EVENT=11511;SU=5;PE=0;SR=5;ALG=PROD;AF=5.94e-05;NSAMP=1;MSQ=59.86;AN=16834;AC=1;NS=8438;AC_Hom=0;AC_Het=1;AC_Hemi=0;MAF=5.92557e-05;HWE=1;NFAM=1
10	105156210	14285_1	N	N]X:133329098]	58.81	LOW	SVTYPE=BND;POS=105156210;STRANDS=++:12;CIPOS=-29,28;CIEND=-29,28;CIPOS95=0,0;CIEND95=0,0;MATEID=14285_2;EVENT=14285;SU=12;PE=0;SR=12;ALG=PROD;AF=0.0002376;NSAMP=4;MSQ=14.7;AN=16834;AC=4;NS=8438;AC_Hom=0;AC_Het=4;AC_Hemi=0;MAF=0.000237023;HWE=1;NFAM=4
10	105162255	95115_1	N	N[10:105162532[	44.38	LOW	SVTYPE=BND;POS=105162255;STRANDS=+-:4;CIPOS=-9,8;CIEND=-9,8;CIPOS95=0,0;CIEND95=0,0;MATEID=95115_2;EVENT=95115;SU=4;PE=0;SR=4;ALG=PROD;AF=0.0001782;NSAMP=3;MSQ=11.17;AN=16834;AC=3;NS=8438;AC_Hom=0;AC_Het=3;AC_Hemi=0;MAF=0.000177767;HWE=1;NFAM=3
10	105162532	95115_2	N	]10:105162255]N	44.38	LOW	SVTYPE=BND;POS=105162255;STRANDS=+-:4;CIPOS=-9,8;CIEND=-9,8;CIPOS95=0,0;CIEND95=0,0;MATEID=95115_1;EVENT=95115;SECONDARY;SU=4;PE=0;SR=4;ALG=PROD;AF=0.0001782;NSAMP=3;MSQ=11.17;AN=16834;AC=3;NS=8438;AC_Hom=0;AC_Het=3;AC_Hemi=0;MAF=0.000177767;HWE=1;NFAM=3
10	105163405	38441_2	N	[3:48252145[N	98.56	LOW	SVTYPE=BND;POS=105163405;STRANDS=--:16;CIPOS=-10,10;CIEND=-3,1;CIPOS95=0,0;CIEND95=0,0;MATEID=38441_1;EVENT=38441;SECONDARY;SU=16;PE=4;SR=12;ALG=PROD;AF=5.94e-05;NSAMP=1;MSQ=98.56;AN=16834;AC=1;NS=8438;AC_Hom=0;AC_Het=1;AC_Hemi=0;MAF=5.92557e-05;HWE=1;NFAM=1
10	105178936	256835_1	N	]10:105179098]N	47.69	LOW	SVTYPE=BND;POS=105178936;STRANDS=-+:4;IMPRECISE;CIPOS=-9,8;CIEND=-9,7;CIPOS95=0,0;CIEND95=-1,0;MATEID=256835_2;EVENT=256835;SU=4;PE=0;SR=4;ALG=PROD;AF=5.94e-05;NSAMP=1;MSQ=42.46;AN=16834;AC=1;NS=8438;AC_Hom=0;AC_Het=1;AC_Hemi=0;MAF=5.92557e-05;HWE=1;NFAM=1
10	105179098	256835_2	N	N[10:105178936[	47.69	LOW	SVTYPE=BND;POS=105178936;STRANDS=-+:4;IMPRECISE;CIPOS=-9,7;CIEND=-9,8;CIPOS95=-1,0;CIEND95=0,0;MATEID=256835_1;EVENT=256835;SECONDARY;SU=4;PE=0;SR=4;ALG=PROD;AF=5.94e-05;NSAMP=1;MSQ=42.46;AN=16834;AC=1;NS=8438;AC_Hom=0;AC_Het=1;AC_Hemi=0;MAF=5.92557e-05;HWE=1;NFAM=1
10	105180609	95116	N	<DEL:ME:SINE|Alu|AluSg>	14.96	PASS	SVTYPE=MEI;POS=105180609;SVLEN=-326;END=105180935;STRANDS=+-:4;CIPOS=-9,8;CIEND=-9,8;CIPOS95=0,0;CIEND95=0,0;SU=4;PE=0;SR=4;ALG=PROD;AF=5.94e-05;NSAMP=1;MSQ=14.92;AN=16834;AC=1;NS=8438;AC_Hom=0;AC_Het=1;AC_Hemi=0;MAF=5.92557e-05;HWE=1;NFAM=1
10	105191107	95117_1	N	N[10:105191211[	515.35	PASS	SVTYPE=BND;POS=105191107;STRANDS=+-:20;CIPOS=-30,30;CIEND=-30,30;CIPOS95=0,0;CIEND95=0,0;MATEID=95117_2;EVENT=95117;SU=20;PE=0;SR=20;ALG=PROD;AF=0.0001188;NSAMP=2;MSQ=257.65;AN=16834;AC=2;NS=8438;AC_Hom=0;AC_Het=2;AC_Hemi=0;MAF=0.000118511;HWE=1;NFAM=2
10	105191211	95117_2	N	]10:105191107]N	515.35	PASS	SVTYPE=BND;POS=105191107;STRANDS=+-:20;CIPOS=-30,30;CIEND=-30,30;CIPOS95=0,0;CIEND95=0,0;MATEID=95117_1;EVENT=95117;SECONDARY;SU=20;PE=0;SR=20;ALG=PROD;AF=0.0001188;NSAMP=2;MSQ=257.65;AN=16834;AC=2;NS=8438;AC_Hom=0;AC_Het=2;AC_Hemi=0;MAF=0.000118511;HWE=1;NFAM=2
10	105208306	95118	N	<DEL>	407.66	PASS	SVTYPE=DEL;POS=105208306;SVLEN=-5197;END=105213503;STRANDS=+-:17;CIPOS=-4,4;CIEND=-6,3;CIPOS95=0,0;CIEND95=0,0;SU=17;PE=10;SR=7;ALG=PROD;AF=5.94e-05;NSAMP=1;MSQ=407.66;AN=16834;AC=1;NS=8438;AC_Hom=0;AC_Het=1;AC_Hemi=0;MAF=5.92557e-05;HWE=1;NFAM=1
10	105221278	95119	N	<DEL>	179.78	PASS	SVTYPE=DEL;POS=105221278;SVLEN=-1373;END=105222651;STRANDS=+-:8;IMPRECISE;CIPOS=-6,10;CIEND=-10,7;CIPOS95=-2,2;CIEND95=-3,0;SU=8;PE=7;SR=1;ALG=PROD;AF=5.94e-05;NSAMP=1;MSQ=179.78;AN=16834;AC=1;NS=8438;AC_Hom=0;AC_Het=1;AC_Hemi=0;MAF=5.92557e-05;HWE=1;NFAM=1
10	105225011	95120	N	<DEL>	227.81	PASS	SVTYPE=DEL;POS=105225011;SVLEN=-1128;END=105226139;STRANDS=+-:11;IMPRECISE;CIPOS=-10,203;CIEND=-150,10;CIPOS95=-3,35;CIEND95=-72,2;SU=11;PE=11;SR=0;ALG=PROD;AF=5.94e-05;NSAMP=1;MSQ=227.81;AN=16834;AC=1;NS=8438;AC_Hom=0;AC_Het=1;AC_Hemi=0;MAF=5.92557e-05;HWE=1;NFAM=1
10	105248756	95121	N	<DEL>	1609.53	PASS	SVTYPE=DEL;POS=105248756;SVLEN=-3607;END=105252363;STRANDS=+-:65;CIPOS=-5,6;CIEND=-10,30;CIPOS95=0,0;CIEND95=0,0;SU=65;PE=38;SR=27;ALG=PROD;AF=0.0002376;NSAMP=4;MSQ=402.38;AN=16834;AC=4;NS=8438;AC_Hom=0;AC_Het=4;AC_Hemi=0;MAF=0.000237023;HWE=1;NFAM=4
10	105263971	95122	N	<DEL>	512.36	PASS	SVTYPE=DEL;POS=105263971;SVLEN=-2535;END=105266506;STRANDS=+-:25;IMPRECISE;CIPOS=-10,265;CIEND=-152,10;CIPOS95=-1,36;CIEND95=-35,1;SU=25;PE=25;SR=0;ALG=PROD;AF=5.94e-05;NSAMP=1;MSQ=512.36;AN=16834;AC=1;NS=8438;AC_Hom=0;AC_Het=1;AC_Hemi=0;MAF=5.92557e-05;HWE=1;NFAM=1
10	105280099	95080_2	N	]10:104965751]N	7507.16	LOW	SVTYPE=BND;POS=104965751;STRANDS=+-:244;CIPOS=-9,2;CIEND=-5,5;CIPOS95=0,0;CIEND95=0,0;MATEID=95080_1;EVENT=95080;SECONDARY;SU=244;PE=179;SR=65;ALG=PROD;AF=0.002198;NSAMP=37;MSQ=202.82;AN=16834;AC=37;NS=8438;AC_Hom=0;AC_Het=37;AC_Hemi=0;MAF=0.00219246;HWE=1;NFAM=28
10	105280149	294747_2	N	N]10:104965501]	550.71	LOW	SVTYPE=BND;POS=105280149;STRANDS=++:6;IMPRECISE;CIPOS=-30,287;CIEND=-30,376;CIPOS95=-30,60;CIEND95=-30,135;MATEID=294747_1;EVENT=294747;SECONDARY;SU=6;PE=6;SR=0;ALG=PROD;AF=0.0008317;NSAMP=14;MSQ=39.27;AN=16834;AC=14;NS=8438;AC_Hom=0;AC_Het=14;AC_Hemi=0;MAF=0.00082958;HWE=1;NFAM=13
10	105282136	95123	N	<DEL>	929.1	PASS	SVTYPE=DEL;POS=105282136;SVLEN=-5570;END=105287706;STRANDS=+-:36;CIPOS=-24,30;CIEND=-30,30;CIPOS95=0,0;CIEND95=0,0;SU=36;PE=31;SR=5;ALG=PROD;AF=0.0001782;NSAMP=3;MSQ=309.7;AN=16834;AC=3;NS=8438;AC_Hom=0;AC_Het=3;AC_Hemi=0;MAF=0.000177767;HWE=1;NFAM=3
10	105308113	256836	N	<DUP>	16106.6	PASS	SVTYPE=DUP;POS=105308113;SVLEN=3073;END=105311186;STRANDS=-+:1496;IMPRECISE;CIPOS=-382,191;CIEND=-250,538;CIPOS95=-71,71;CIEND95=-95,95;SU=1496;PE=1496;SR=0;ALG=SUM;AF=0.01883;NSAMP=288;MSQ=55.82;AN=16834;AC=317;NS=8438;AC_Hom=58;AC_Het=259;AC_Hemi=0;MAF=0.0187841;HWE=3.58678e-21;NFAM=285
10	105328543	464_2	N	]1:172451572]N	54.2	LOW	SVTYPE=BND;POS=105328543;STRANDS=+-:35;CIPOS=-10,10;CIEND=-10,9;CIPOS95=0,0;CIEND95=0,0;MATEID=464_1;EVENT=464;SECONDARY;SU=35;PE=15;SR=20;ALG=PROD;AF=0.000297;NSAMP=5;MSQ=10.75;AN=16834;AC=5;NS=8438;AC_Hom=0;AC_Het=5;AC_Hemi=0;MAF=0.000296279;HWE=1;NFAM=5
10	105330364	95124_1	N	N[10:105330435[	1971.57	LOW	SVTYPE=BND;POS=105330364;STRANDS=+-:74;CIPOS=-4,3;CIEND=-4,3;CIPOS95=0,0;CIEND95=0,0;MATEID=95124_2;EVENT=95124;SU=74;PE=0;SR=74;ALG=PROD;AF=0.000594;NSAMP=10;MSQ=196.93;AN=16834;AC=10;NS=8438;AC_Hom=0;AC_Het=10;AC_Hemi=0;MAF=0.000592557;HWE=1;NFAM=10
10	105330435	95124_2	N	]10:105330364]N	1971.57	LOW	SVTYPE=BND;POS=105330364;STRANDS=+-:74;CIPOS=-4,3;CIEND=-4,3;CIPOS95=0,0;CIEND95=0,0;MATEID=95124_1;EVENT=95124;SECONDARY;SU=74;PE=0;SR=74;ALG=PROD;AF=0.000594;NSAMP=10;MSQ=196.93;AN=16834;AC=10;NS=8438;AC_Hom=0;AC_Het=10;AC_Hemi=0;MAF=0.000592557;HWE=1;NFAM=10
10	105332646	95125	N	<DEL>	227.62	PASS	SVTYPE=DEL;POS=105332646;SVLEN=-3882;END=105336528;STRANDS=+-:14;CIPOS=-5,4;CIEND=-10,10;CIPOS95=0,0;CIEND95=0,0;SU=14;PE=8;SR=6;ALG=PROD;AF=5.94e-05;NSAMP=1;MSQ=227.62;AN=16834;AC=1;NS=8438;AC_Hom=0;AC_Het=1;AC_Hemi=0;MAF=5.92557e-05;HWE=1;NFAM=1
10	105352601	95126_1	N	N[10:105352955[	23.87	LOW	SVTYPE=BND;POS=105352601;STRANDS=+-:4;CIPOS=-9,8;CIEND=-9,8;CIPOS95=0,0;CIEND95=0,0;MATEID=95126_2;EVENT=95126;SU=4;PE=0;SR=4;ALG=PROD;AF=5.94e-05;NSAMP=1;MSQ=20.89;AN=16834;AC=1;NS=8438;AC_Hom=0;AC_Het=1;AC_Hemi=0;MAF=5.92557e-05;HWE=1;NFAM=1
10	105352955	95126_2	N	]10:105352601]N	23.87	LOW	SVTYPE=BND;POS=105352601;STRANDS=+-:4;CIPOS=-9,8;CIEND=-9,8;CIPOS95=0,0;CIEND95=0,0;MATEID=95126_1;EVENT=95126;SECONDARY;SU=4;PE=0;SR=4;ALG=PROD;AF=5.94e-05;NSAMP=1;MSQ=20.89;AN=16834;AC=1;NS=8438;AC_Hom=0;AC_Het=1;AC_Hemi=0;MAF=5.92557e-05;HWE=1;NFAM=1
10	105356443	256416_2	N	N[10:53093912[	31062.7	LOW	SVTYPE=BND;POS=53093912;STRANDS=-+:81;CIPOS=-9,8;CIEND=-8,7;CIPOS95=0,0;CIEND95=0,0;MATEID=256416_1;EVENT=256416;SECONDARY;SU=81;PE=0;SR=81;ALG=PROD;AF=0.1097;NSAMP=1835;MSQ=15.8;AN=16834;AC=1847;NS=8438;AC_Hom=24;AC_Het=1824;AC_Hemi=0;MAF=0.109505;HWE=3.55693e-33;NFAM=1643
10	105356443	256490_2	N	N[10:63383616[	25284.2	LOW	SVTYPE=BND;POS=63383616;STRANDS=-+:9;CIPOS=-29,28;CIEND=-29,28;CIPOS95=0,0;CIEND95=0,0;MATEID=256490_1;EVENT=256490;SECONDARY;SU=9;PE=0;SR=9;ALG=PROD;AF=0.09742;NSAMP=1630;MSQ=14.35;AN=16834;AC=1640;NS=8438;AC_Hom=20;AC_Het=1622;AC_Hemi=0;MAF=0.0972979;HWE=1.22849e-25;NFAM=1469
10	105357922	256837	N	<DUP>	79.84	PASS	SVTYPE=DUP;POS=105357922;SVLEN=176;END=105358098;STRANDS=-+:6;CIPOS=-6,5;CIEND=-6,5;CIPOS95=0,0;CIEND95=0,0;SU=6;PE=0;SR=6;ALG=PROD;AF=5.94e-05;NSAMP=1;MSQ=77.46;AN=16834;AC=1;NS=8438;AC_Hom=0;AC_Het=1;AC_Hemi=0;MAF=5.92557e-05;HWE=1;NFAM=1
10	105367908	69557_2	N	]8:66575783]N	15.19	LOW	SVTYPE=BND;POS=105367908;STRANDS=+-:4;CIPOS=-9,8;CIEND=-9,8;CIPOS95=0,0;CIEND95=0,0;MATEID=69557_1;EVENT=69557;SECONDARY;SU=4;PE=0;SR=4;ALG=PROD;AF=5.94e-05;NSAMP=1;MSQ=15.11;AN=16834;AC=1;NS=8438;AC_Hom=0;AC_Het=1;AC_Hemi=0;MAF=5.92557e-05;HWE=1;NFAM=1
10	105397778	95127	N	<DEL>	125.68	PASS	SVTYPE=DEL;POS=105397778;SVLEN=-364;END=105398142;STRANDS=+-:7;CIPOS=-9,10;CIEND=-6,5;CIPOS95=0,0;CIEND95=0,0;SU=7;PE=1;SR=6;ALG=PROD;AF=5.94e-05;NSAMP=1;MSQ=125.68;AN=16834;AC=1;NS=8438;AC_Hom=0;AC_Het=1;AC_Hemi=0;MAF=5.92557e-05;HWE=1;NFAM=1
10	105414543	95128_1	N	N[10:105414644[	2676.03	LOW	SVTYPE=BND;POS=105414543;STRANDS=+-:109;CIPOS=-7,7;CIEND=-4,7;CIPOS95=0,0;CIEND95=0,0;MATEID=95128_2;EVENT=95128;SU=109;PE=0;SR=109;ALG=PROD;AF=0.0009505;NSAMP=16;MSQ=167.25;AN=16834;AC=16;NS=8438;AC_Hom=0;AC_Het=16;AC_Hemi=0;MAF=0.000948092;HWE=1;NFAM=16
10	105414644	95128_2	N	]10:105414543]N	2676.03	LOW	SVTYPE=BND;POS=105414543;STRANDS=+-:109;CIPOS=-4,7;CIEND=-7,7;CIPOS95=0,0;CIEND95=0,0;MATEID=95128_1;EVENT=95128;SECONDARY;SU=109;PE=0;SR=109;ALG=PROD;AF=0.0009505;NSAMP=16;MSQ=167.25;AN=16834;AC=16;NS=8438;AC_Hom=0;AC_Het=16;AC_Hemi=0;MAF=0.000948092;HWE=1;NFAM=16
10	105444552	95129_1	N	N[10:105444826[	228.52	LOW	SVTYPE=BND;POS=105444552;STRANDS=+-:4;CIPOS=-9,8;CIEND=-9,8;CIPOS95=0,0;CIEND95=0,0;MATEID=95129_2;EVENT=95129;SU=4;PE=0;SR=4;ALG=PROD;AF=0.000594;NSAMP=10;MSQ=22.09;AN=16834;AC=10;NS=8438;AC_Hom=0;AC_Het=10;AC_Hemi=0;MAF=0.000592557;HWE=1;NFAM=10
10	105444826	95129_2	N	]10:105444552]N	228.52	LOW	SVTYPE=BND;POS=105444552;STRANDS=+-:4;CIPOS=-9,8;CIEND=-9,8;CIPOS95=0,0;CIEND95=0,0;MATEID=95129_1;EVENT=95129;SECONDARY;SU=4;PE=0;SR=4;ALG=PROD;AF=0.000594;NSAMP=10;MSQ=22.09;AN=16834;AC=10;NS=8438;AC_Hom=0;AC_Het=10;AC_Hemi=0;MAF=0.000592557;HWE=1;NFAM=10
10	105460751	95130_1	N	N[10:105461362[	5262.62	PASS	SVTYPE=BND;POS=105460751;STRANDS=+-:122;IMPRECISE;CIPOS=-62,452;CIEND=-382,53;CIPOS95=-62,107;CIEND95=-91,53;MATEID=95130_2;EVENT=95130;SU=122;PE=121;SR=1;ALG=SUM;AF=0.001188;NSAMP=20;MSQ=262.42;RETAINED;AN=16834;AC=20;NS=8438;AC_Hom=0;AC_Het=20;AC_Hemi=0;MAF=0.00118511;HWE=1;NFAM=20
10	105461090	256839_1	N	]10:105461961]N	2251.93	LOW	SVTYPE=BND;POS=105461090;STRANDS=-+:9;IMPRECISE;CIPOS=-78,10;CIEND=-10,354;CIPOS95=-30,3;CIEND95=0,114;MATEID=256839_2;EVENT=256839;SU=9;PE=9;SR=0;ALG=PROD;AF=0.01093;NSAMP=184;MSQ=9.78;AN=16834;AC=184;NS=8438;AC_Hom=0;AC_Het=185;AC_Hemi=0;MAF=0.0109623;HWE=0.62811;NFAM=184
10	105461362	95130_2	N	]10:105460751]N	5262.62	PASS	SVTYPE=BND;POS=105460751;STRANDS=+-:122;IMPRECISE;CIPOS=-382,53;CIEND=-62,452;CIPOS95=-91,53;CIEND95=-62,107;MATEID=95130_1;EVENT=95130;SECONDARY;SU=122;PE=121;SR=1;ALG=SUM;AF=0.001188;NSAMP=20;MSQ=262.42;RETAINED;AN=16834;AC=20;NS=8438;AC_Hom=0;AC_Het=20;AC_Hemi=0;MAF=0.00118511;HWE=1;NFAM=20
10	105461961	256839_2	N	N[10:105461090[	2251.93	LOW	SVTYPE=BND;POS=105461090;STRANDS=-+:9;IMPRECISE;CIPOS=-10,354;CIEND=-78,10;CIPOS95=0,114;CIEND95=-30,3;MATEID=256839_1;EVENT=256839;SECONDARY;SU=9;PE=9;SR=0;ALG=PROD;AF=0.01093;NSAMP=184;MSQ=9.78;AN=16834;AC=184;NS=8438;AC_Hom=0;AC_Het=185;AC_Hemi=0;MAF=0.0109623;HWE=0.62811;NFAM=184
10	105467379	95135	N	<DEL>	344.66	PASS	SVTYPE=DEL;POS=105467379;SVLEN=-5140;END=105472519;STRANDS=+-:13;IMPRECISE;CIPOS=-7,9;CIEND=-10,3;CIPOS95=-1,1;CIEND95=-1,0;SU=13;PE=10;SR=3;ALG=PROD;AF=5.94e-05;NSAMP=1;MSQ=344.66;AN=16834;AC=1;NS=8438;AC_Hom=0;AC_Het=1;AC_Hemi=0;MAF=5.92557e-05;HWE=1;NFAM=1
10	105481780	95136	N	<DEL:ME:SINE|Alu|AluSz>	31.56	PASS	SVTYPE=MEI;POS=105481780;SVLEN=-296;END=105482076;STRANDS=+-:8;CIPOS=-29,28;CIEND=-29,28;CIPOS95=0,0;CIEND95=0,0;SU=8;PE=0;SR=8;ALG=PROD;AF=0.0001188;NSAMP=2;MSQ=14.98;AN=16834;AC=2;NS=8438;AC_Hom=0;AC_Het=2;AC_Hemi=0;MAF=0.000118511;HWE=1;NFAM=2
10	105489568	95137	N	<DEL>	245.72	PASS	SVTYPE=DEL;POS=105489568;SVLEN=-430;END=105489998;STRANDS=+-:12;CIPOS=-8,10;CIEND=-6,3;CIPOS95=0,0;CIEND95=0,0;SU=12;PE=6;SR=6;ALG=PROD;AF=5.94e-05;NSAMP=1;MSQ=245.72;AN=16834;AC=1;NS=8438;AC_Hom=0;AC_Het=1;AC_Hemi=0;MAF=5.92557e-05;HWE=1;NFAM=1
10	105503917	95138	N	<DEL:ME:SINE|Alu|AluSp>	72.59	PASS	SVTYPE=MEI;POS=105503917;SVLEN=-289;END=105504206;STRANDS=+-:4;CIPOS=-9,8;CIEND=-9,8;CIPOS95=0,0;CIEND95=0,0;SU=4;PE=0;SR=4;ALG=PROD;AF=0.000297;NSAMP=5;MSQ=14.1;AN=16834;AC=5;NS=8438;AC_Hom=0;AC_Het=5;AC_Hemi=0;MAF=0.000296279;HWE=1;NFAM=5
10	105515935	95139	N	<DEL>	275.6	PASS	SVTYPE=DEL;POS=105515935;SVLEN=-92;END=105516027;STRANDS=+-:10;CIPOS=-26,25;CIEND=-26,25;CIPOS95=0,0;CIEND95=0,0;SU=10;PE=0;SR=10;ALG=PROD;AF=0.0001188;NSAMP=2;MSQ=137.8;AN=16834;AC=2;NS=8438;AC_Hom=0;AC_Het=2;AC_Hemi=0;MAF=0.000118511;HWE=1;NFAM=2
10	105533345	95140	N	<DEL>	248.8	PASS	SVTYPE=DEL;POS=105533345;SVLEN=-119;END=105533464;STRANDS=+-:6;CIPOS=-6,5;CIEND=-6,6;CIPOS95=0,0;CIEND95=0,0;SU=6;PE=0;SR=6;ALG=PROD;AF=5.94e-05;NSAMP=1;MSQ=248.79;AN=16834;AC=1;NS=8438;AC_Hom=0;AC_Het=1;AC_Hemi=0;MAF=5.92557e-05;HWE=1;NFAM=1
10	105555691	294750_1	N	[10:121104419[N	65.89	LOW	SVTYPE=BND;POS=105555691;STRANDS=--:5;CIPOS=-10,10;CIEND=-10,10;CIPOS95=0,0;CIEND95=0,0;MATEID=294750_2;EVENT=294750;SU=5;PE=0;SR=5;ALG=PROD;AF=5.94e-05;NSAMP=1;MSQ=65.88;AN=16834;AC=1;NS=8438;AC_Hom=0;AC_Het=1;AC_Hemi=0;MAF=5.92557e-05;HWE=1;NFAM=1
10	105561301	14029_1	N	]X:19671928]N	20355.7	LOW	SVTYPE=BND;POS=105561301;STRANDS=-+:376;CIPOS=-4,4;CIEND=-3,5;CIPOS95=0,0;CIEND95=0,0;MATEID=14029_2;EVENT=14029;SU=376;PE=3;SR=373;ALG=PROD;AF=0.03487;NSAMP=587;MSQ=34.03;AN=16834;AC=587;NS=8438;AC_Hom=0;AC_Het=589;AC_Hemi=0;MAF=0.0349016;HWE=5.65797e-05;NFAM=565
10	105561325	54_2	N	N]1:88298426]	866.72	LOW	SVTYPE=BND;POS=105561325;STRANDS=++:4;CIPOS=-9,8;CIEND=-9,8;CIPOS95=0,0;CIEND95=0,0;MATEID=54_1;EVENT=54;SECONDARY;SU=4;PE=0;SR=4;ALG=PROD;AF=0.002733;NSAMP=46;MSQ=17.58;AN=16834;AC=46;NS=8438;AC_Hom=0;AC_Het=46;AC_Hemi=0;MAF=0.00272576;HWE=1;NFAM=45
10	105570741	465_2	N	N[1:211902137[	1106.38	LOW	SVTYPE=BND;POS=105570741;STRANDS=-+:39;CIPOS=-9,8;CIEND=-9,8;CIPOS95=0,0;CIEND95=0,0;MATEID=465_1;EVENT=465;SECONDARY;SU=39;PE=0;SR=39;ALG=PROD;AF=0.00303;NSAMP=51;MSQ=20.35;AN=16834;AC=51;NS=8438;AC_Hom=0;AC_Het=51;AC_Hemi=0;MAF=0.00302204;HWE=1;NFAM=51
10	105615917	95142	N	<DEL>	145.94	PASS	SVTYPE=DEL;POS=105615917;SVLEN=-203;END=105616120;STRANDS=+-:5;CIPOS=-10,10;CIEND=-10,10;CIPOS95=0,0;CIEND95=0,0;SU=5;PE=0;SR=5;ALG=PROD;AF=0.0001782;NSAMP=3;MSQ=45.13;AN=16834;AC=3;NS=8438;AC_Hom=0;AC_Het=3;AC_Hemi=0;MAF=0.000177767;HWE=1;NFAM=3
10	105635618	73145_2	N	[9:138623838[N	74.57	LOW	SVTYPE=BND;POS=105635618;STRANDS=--:13;CIPOS=-29,28;CIEND=-29,28;CIPOS95=0,0;CIEND95=0,0;MATEID=73145_1;EVENT=73145;SECONDARY;SU=13;PE=0;SR=13;ALG=PROD;AF=0.0002376;NSAMP=4;MSQ=14.58;AN=16834;AC=4;NS=8438;AC_Hom=0;AC_Het=4;AC_Hemi=0;MAF=0.000237023;HWE=1;NFAM=4
10	105635644	119_2	N	N]1:234040227]	3832.41	LOW	SVTYPE=BND;POS=105635644;STRANDS=++:42;CIPOS=-10,10;CIEND=-10,10;CIPOS95=0,0;CIEND95=0,0;MATEID=119_1;EVENT=119;SECONDARY;SU=42;PE=0;SR=42;ALG=PROD;AF=0.00992;NSAMP=167;MSQ=21.39;AN=16834;AC=167;NS=8438;AC_Hom=0;AC_Het=169;AC_Hemi=0;MAF=0.0100142;HWE=1;NFAM=163
10	105643087	95143	N	<DEL>	53.79	PASS	SVTYPE=DEL;POS=105643087;SVLEN=-696;END=105643783;STRANDS=+-:4;IMPRECISE;CIPOS=-4,10;CIEND=-10,9;CIPOS95=-1,3;CIEND95=-3,3;SU=4;PE=3;SR=1;ALG=PROD;AF=5.94e-05;NSAMP=1;MSQ=53.79;AN=16834;AC=1;NS=8438;AC_Hom=0;AC_Het=1;AC_Hemi=0;MAF=5.92557e-05;HWE=1;NFAM=1
10	105669070	14221_1	N	N[X:112336976[	76.03	LOW	SVTYPE=BND;POS=105669070;STRANDS=+-:4;IMPRECISE;CIPOS=-10,486;CIEND=-579,6;CIPOS95=-2,148;CIEND95=-204,0;MATEID=14221_2;EVENT=14221;SU=4;PE=4;SR=0;ALG=PROD;AF=0.0002376;NSAMP=4;MSQ=18.48;AN=16834;AC=4;NS=8438;AC_Hom=0;AC_Het=4;AC_Hemi=0;MAF=0.000237023;HWE=1;NFAM=4
10	105669165	13127_1	N	N]17:79928155]	4700.97	LOW	SVTYPE=BND;POS=105669165;STRANDS=++:22;IMPRECISE;CIPOS=-31,320;CIEND=-20,496;CIPOS95=-29,29;CIEND95=-20,100;MATEID=13127_2;EVENT=13127;SU=22;PE=22;SR=0;ALG=PROD;AF=0.01004;NSAMP=169;MSQ=26.23;AN=16834;AC=169;NS=8438;AC_Hom=0;AC_Het=171;AC_Hemi=0;MAF=0.0101327;HWE=1;NFAM=159
10	105669176	11868_1	N	N[12:44705561[	4219.31	LOW	SVTYPE=BND;POS=105669176;STRANDS=+-:225;IMPRECISE;CIPOS=-50,165;CIEND=-382,6;CIPOS95=-5,5;CIEND95=-51,6;MATEID=11868_2;EVENT=11868;SU=225;PE=225;SR=0;ALG=PROD;AF=0.009148;NSAMP=154;MSQ=26.67;AN=16834;AC=154;NS=8438;AC_Hom=0;AC_Het=154;AC_Hemi=0;MAF=0.00912539;HWE=1;NFAM=151
10	105669176	64318_2	N	N[7:74953991[	394.13	LOW	SVTYPE=BND;POS=105669176;STRANDS=-+:6;IMPRECISE;CIPOS=-30,362;CIEND=-346,30;CIPOS95=-30,94;CIEND95=-123,30;MATEID=64318_1;EVENT=64318;SECONDARY;SU=6;PE=6;SR=0;ALG=PROD;AF=0.001366;NSAMP=23;MSQ=15.28;AN=16834;AC=23;NS=8438;AC_Hom=0;AC_Het=23;AC_Hemi=0;MAF=0.00136288;HWE=1;NFAM=22
10	105669189	38442_2	N	[3:86434084[N	39970.5	LOW	SVTYPE=BND;POS=105669189;STRANDS=--:596;IMPRECISE;CIPOS=-84,23;CIEND=-188,20;CIPOS95=-2,2;CIEND95=-8,8;MATEID=38442_1;EVENT=38442;SECONDARY;SU=596;PE=596;SR=0;ALG=PROD;AF=0.06279;NSAMP=1057;MSQ=37.27;AN=16834;AC=1057;NS=8438;AC_Hom=0;AC_Het=1059;AC_Hemi=0;MAF=0.0627518;HWE=8.55009e-16;NFAM=965
10	105669198	13126_1	N	[17:79928026[N	767.96	LOW	SVTYPE=BND;POS=105669198;STRANDS=--:8;IMPRECISE;CIPOS=-279,30;CIEND=-405,30;CIPOS95=-114,30;CIEND95=-161,30;MATEID=13126_2;EVENT=13126;SU=8;PE=8;SR=0;ALG=PROD;AF=0.002376;NSAMP=40;MSQ=17.92;AN=16834;AC=40;NS=8438;AC_Hom=0;AC_Het=40;AC_Hemi=0;MAF=0.00237023;HWE=1;NFAM=39
10	105669201	69558_2	N	]8:77092635]N	39.17	LOW	SVTYPE=BND;POS=105669201;STRANDS=+-:4;IMPRECISE;CIPOS=-136,10;CIEND=-10,375;CIPOS95=-59,2;CIEND95=-1,113;MATEID=69558_1;EVENT=69558;SECONDARY;SU=4;PE=4;SR=0;ALG=PROD;AF=5.94e-05;NSAMP=1;MSQ=38.89;AN=16834;AC=1;NS=8438;AC_Hom=0;AC_Het=1;AC_Hemi=0;MAF=5.92557e-05;HWE=1;NFAM=1
10	105669213	38443_2	N	N[3:63184290[	618.49	LOW	SVTYPE=BND;POS=105669213;STRANDS=-+:8;IMPRECISE;CIPOS=-50,378;CIEND=-386,50;CIPOS95=-50,64;CIEND95=-114,50;MATEID=38443_1;EVENT=38443;SECONDARY;SU=8;PE=8;SR=0;ALG=PROD;AF=0.001544;NSAMP=26;MSQ=22.85;AN=16834;AC=26;NS=8438;AC_Hom=0;AC_Het=26;AC_Hemi=0;MAF=0.00154065;HWE=1;NFAM=26
10	105669225	38125_2	N	N]3:86434298]	36221.5	LOW	SVTYPE=BND;POS=105669225;STRANDS=++:503;IMPRECISE;CIPOS=-14,151;CIEND=-6,253;CIPOS95=-4,4;CIEND95=-6,20;MATEID=38125_1;EVENT=38125;SECONDARY;SU=503;PE=503;SR=0;ALG=PROD;AF=0.05572;NSAMP=938;MSQ=38.03;AN=16834;AC=938;NS=8438;AC_Hom=0;AC_Het=939;AC_Hemi=0;MAF=0.0556411;HWE=1.98503e-12;NFAM=835
10	105669229	11869_1	N	]12:44705675]N	361.14	LOW	SVTYPE=BND;POS=105669229;STRANDS=-+:11;IMPRECISE;CIPOS=-258,30;CIEND=-30,381;CIPOS95=-94,30;CIEND95=-30,124;MATEID=11869_2;EVENT=11869;SU=11;PE=11;SR=0;ALG=PROD;AF=0.001485;NSAMP=25;MSQ=13.35;AN=16834;AC=25;NS=8438;AC_Hom=0;AC_Het=25;AC_Hemi=0;MAF=0.00148139;HWE=1;NFAM=25
10	105669238	64317_2	N	[7:72510783[N	155.61	LOW	SVTYPE=BND;POS=105669238;STRANDS=--:4;IMPRECISE;CIPOS=-255,30;CIEND=-565,30;CIPOS95=-104,30;CIEND95=-181,30;MATEID=64317_1;EVENT=64317;SECONDARY;SU=4;PE=4;SR=0;ALG=PROD;AF=0.0006534;NSAMP=11;MSQ=12.59;AN=16834;AC=11;NS=8438;AC_Hom=0;AC_Het=11;AC_Hemi=0;MAF=0.000651813;HWE=1;NFAM=10
10	105669276	95144_1	N	N[10:110537978[	28935.4	LOW	SVTYPE=BND;POS=105669276;STRANDS=+-:34;IMPRECISE;CIPOS=-13,418;CIEND=-197,30;CIPOS95=-13,83;CIEND95=-24,24;MATEID=95144_2;EVENT=95144;SU=34;PE=34;SR=0;ALG=PROD;AF=0.05043;NSAMP=849;MSQ=33.27;AN=16834;AC=849;NS=8438;AC_Hom=0;AC_Het=852;AC_Hemi=0;MAF=0.0504859;HWE=3.34594e-10;NFAM=765
10	105694242	95146	N	<DEL>	281.67	PASS	SVTYPE=DEL;POS=105694242;SVLEN=-6703;END=105700945;STRANDS=+-:14;CIPOS=-4,4;CIEND=-10,10;CIPOS95=0,0;CIEND95=0,0;SU=14;PE=7;SR=7;ALG=PROD;AF=5.94e-05;NSAMP=1;MSQ=281.67;AN=16834;AC=1;NS=8438;AC_Hom=0;AC_Het=1;AC_Hemi=0;MAF=5.92557e-05;HWE=1;NFAM=1
10	105709445	294752_1	N	N]10:105710577]	173.58	LOW	SVTYPE=BND;POS=105709445;STRANDS=++:10;CIPOS=-8,6;CIEND=-5,6;CIPOS95=0,0;CIEND95=0,0;MATEID=294752_2;EVENT=294752;SU=10;PE=5;SR=5;ALG=PROD;AF=5.94e-05;NSAMP=1;MSQ=173.58;AN=16834;AC=1;NS=8438;AC_Hom=0;AC_Het=1;AC_Hemi=0;MAF=5.92557e-05;HWE=1;NFAM=1
10	105709461	294751_1	N	[10:105710500[N	53.6	LOW	SVTYPE=BND;POS=105709461;STRANDS=--:6;CIPOS=-9,8;CIEND=-10,10;CIPOS95=0,0;CIEND95=0,0;MATEID=294751_2;EVENT=294751;SU=6;PE=2;SR=4;ALG=PROD;AF=5.94e-05;NSAMP=1;MSQ=53.6;AN=16834;AC=1;NS=8438;AC_Hom=0;AC_Het=1;AC_Hemi=0;MAF=5.92557e-05;HWE=1;NFAM=1
10	105710500	294751_2	N	[10:105709461[N	53.6	LOW	SVTYPE=BND;POS=105710500;STRANDS=--:6;CIPOS=-10,10;CIEND=-9,8;CIPOS95=0,0;CIEND95=0,0;MATEID=294751_1;EVENT=294751;SECONDARY;SU=6;PE=2;SR=4;ALG=PROD;AF=5.94e-05;NSAMP=1;MSQ=53.6;AN=16834;AC=1;NS=8438;AC_Hom=0;AC_Het=1;AC_Hemi=0;MAF=5.92557e-05;HWE=1;NFAM=1
10	105710577	294752_2	N	N]10:105709445]	173.58	LOW	SVTYPE=BND;POS=105710577;STRANDS=++:10;CIPOS=-5,6;CIEND=-8,6;CIPOS95=0,0;CIEND95=0,0;MATEID=294752_1;EVENT=294752;SECONDARY;SU=10;PE=5;SR=5;ALG=PROD;AF=5.94e-05;NSAMP=1;MSQ=173.58;AN=16834;AC=1;NS=8438;AC_Hom=0;AC_Het=1;AC_Hemi=0;MAF=5.92557e-05;HWE=1;NFAM=1
10	105715881	95147	N	<DEL>	35150.7	PASS	SVTYPE=DEL;POS=105715881;SVLEN=-4887;END=105720768;STRANDS=+-:1360;CIPOS=-5,10;CIEND=-10,3;CIPOS95=0,0;CIEND95=0,0;SU=1360;PE=955;SR=405;ALG=PROD;AF=0.00499;NSAMP=81;MSQ=428.11;AN=16834;AC=84;NS=8438;AC_Hom=6;AC_Het=79;AC_Hemi=0;MAF=0.00503674;HWE=0.00119101;NFAM=79
10	105723472	38444_2	N	]3:36747784]N	6.21	LOW	SVTYPE=BND;POS=105723472;STRANDS=+-:49;CIPOS=-9,8;CIEND=-9,8;CIPOS95=0,0;CIEND95=0,0;MATEID=38444_1;EVENT=38444;SECONDARY;SU=49;PE=0;SR=49;ALG=PROD;AF=5.94e-05;NSAMP=1;MSQ=4.73;AN=16834;AC=1;NS=8438;AC_Hom=0;AC_Het=1;AC_Hemi=0;MAF=5.92557e-05;HWE=1;NFAM=1
10	105734222	294753	N	<INV>	240.13	LOW	SVTYPE=INV;POS=105734222;SVLEN=296;END=105734518;STRANDS=++:3,--:2;IMPRECISE;CIPOS=-4,149;CIEND=-93,46;CIPOS95=-2,123;CIEND95=-86,37;SU=5;PE=5;SR=0;ALG=PROD;AF=0.0003564;NSAMP=6;MSQ=38.74;AN=16834;AC=6;NS=8438;AC_Hom=0;AC_Het=6;AC_Hemi=0;MAF=0.000355534;HWE=1;NFAM=6
10	105734414	95148_1	N	N[10:105734494[	958.08	LOW	SVTYPE=BND;POS=105734414;STRANDS=+-:4;CIPOS=-9,8;CIEND=-9,8;CIPOS95=0,0;CIEND95=0,0;MATEID=95148_2;EVENT=95148;SU=4;PE=0;SR=4;ALG=PROD;AF=0.001844;NSAMP=31;MSQ=11.95;AN=16810;AC=31;NS=8426;AC_Hom=0;AC_Het=31;AC_Hemi=0;MAF=0.00183954;HWE=1;NFAM=31
10	105734494	95148_2	N	]10:105734414]N	958.08	LOW	SVTYPE=BND;POS=105734414;STRANDS=+-:4;CIPOS=-9,8;CIEND=-9,8;CIPOS95=0,0;CIEND95=0,0;MATEID=95148_1;EVENT=95148;SECONDARY;SU=4;PE=0;SR=4;ALG=PROD;AF=0.001844;NSAMP=31;MSQ=11.95;AN=16810;AC=31;NS=8426;AC_Hom=0;AC_Het=31;AC_Hemi=0;MAF=0.00183954;HWE=1;NFAM=31
10	105752404	256840	N	<DUP>	695398	PASS	SVTYPE=DUP;POS=105752404;SVLEN=109;END=105752513;STRANDS=-+:2497;CIPOS=-20,20;CIEND=-20,20;CIPOS95=0,0;CIEND95=0,0;SU=2497;PE=0;SR=2497;ALG=PROD;AF=0.4045;NSAMP=5423;MSQ=127.69;AN=16834;AC=6810;NS=8438;AC_Hom=2786;AC_Het=4046;AC_Hemi=0;MAF=0.404835;HWE=0.651417;NFAM=4658
10	105767316	256841_1	N	]10:105767704]N	1155.79	LOW	SVTYPE=BND;POS=105767316;STRANDS=-+:36;IMPRECISE;CIPOS=-30,10;CIEND=-6,33;CIPOS95=-1,1;CIEND95=0,0;MATEID=256841_2;EVENT=256841;SU=36;PE=33;SR=3;ALG=PROD;AF=0.00202;NSAMP=33;MSQ=32.82;AN=16834;AC=34;NS=8438;AC_Hom=2;AC_Het=32;AC_Hemi=0;MAF=0.0020147;HWE=0.03276;NFAM=33
10	105767704	256841_2	N	N[10:105767316[	1155.79	LOW	SVTYPE=BND;POS=105767316;STRANDS=-+:36;IMPRECISE;CIPOS=-6,33;CIEND=-30,10;CIPOS95=0,0;CIEND95=-1,1;MATEID=256841_1;EVENT=256841;SECONDARY;SU=36;PE=33;SR=3;ALG=PROD;AF=0.00202;NSAMP=33;MSQ=32.82;AN=16834;AC=34;NS=8438;AC_Hom=2;AC_Het=32;AC_Hemi=0;MAF=0.0020147;HWE=0.03276;NFAM=33
10	105795099	95149_1	N	N[10:105795284[	45.65	LOW	SVTYPE=BND;POS=105795099;STRANDS=+-:4;CIPOS=-9,8;CIEND=-9,8;CIPOS95=0,0;CIEND95=0,0;MATEID=95149_2;EVENT=95149;SU=4;PE=0;SR=4;ALG=PROD;AF=0.0002376;NSAMP=4;MSQ=10.24;AN=16834;AC=4;NS=8438;AC_Hom=0;AC_Het=4;AC_Hemi=0;MAF=0.000237023;HWE=1;NFAM=4
10	105795284	95149_2	N	]10:105795099]N	45.65	LOW	SVTYPE=BND;POS=105795099;STRANDS=+-:4;CIPOS=-9,8;CIEND=-9,8;CIPOS95=0,0;CIEND95=0,0;MATEID=95149_1;EVENT=95149;SECONDARY;SU=4;PE=0;SR=4;ALG=PROD;AF=0.0002376;NSAMP=4;MSQ=10.24;AN=16834;AC=4;NS=8438;AC_Hom=0;AC_Het=4;AC_Hemi=0;MAF=0.000237023;HWE=1;NFAM=4
10	105795558	256843_1	N	]10:105796000]N	797638	LOW	SVTYPE=BND;POS=105795558;STRANDS=-+:49;CIPOS=-10,9;CIEND=-6,10;CIPOS95=0,0;CIEND95=0,0;MATEID=256843_2;EVENT=256843;SU=49;PE=39;SR=10;ALG=PROD;AF=0.4988;NSAMP=8198;MSQ=97;AN=16834;AC=8396;NS=8438;AC_Hom=400;AC_Het=8018;AC_Hemi=0;MAF=0.498815;HWE=0;NFAM=7192
10	105795597	95151_1	N	N[10:105795903[	101688	LOW	SVTYPE=BND;POS=105795597;STRANDS=+-:10;IMPRECISE;CIPOS=-30,29;CIEND=-29,27;CIPOS95=0,0;CIEND95=-1,1;MATEID=95151_2;EVENT=95151;SU=10;PE=5;SR=5;ALG=PROD;AF=0.06825;NSAMP=1149;MSQ=87.51;RETAINED;AN=16834;AC=1149;NS=8438;AC_Hom=0;AC_Het=1151;AC_Hemi=0;MAF=0.0682034;HWE=7.37887e-19;NFAM=1121
10	105795621	95150_1	N	N[10:105795681[	110694	LOW	SVTYPE=BND;POS=105795621;STRANDS=+-:4;CIPOS=-9,8;CIEND=-9,8;CIPOS95=0,0;CIEND95=0,0;MATEID=95150_2;EVENT=95150;SU=4;PE=0;SR=4;ALG=PROD;AF=0.1929;NSAMP=3247;MSQ=33.49;AN=16834;AC=3247;NS=8438;AC_Hom=0;AC_Het=3258;AC_Hemi=0;MAF=0.193055;HWE=0;NFAM=2901
10	105795681	256844_1	N	]10:105795916]N	24553.7	LOW	SVTYPE=BND;POS=105795681;STRANDS=-+:4;IMPRECISE;CIPOS=0,9;CIEND=-10,10;CIPOS95=0,3;CIEND95=-3,3;MATEID=256844_2;EVENT=256844;SU=4;PE=3;SR=1;ALG=PROD;AF=0.09023;NSAMP=1518;MSQ=14.9;RETAINED;AN=16834;AC=1519;NS=8438;AC_Hom=2;AC_Het=1522;AC_Hemi=0;MAF=0.0903058;HWE=1.75515e-31;NFAM=1341
10	105795681	95150_2	N	]10:105795621]N	110694	LOW	SVTYPE=BND;POS=105795621;STRANDS=+-:4;CIPOS=-9,8;CIEND=-9,8;CIPOS95=0,0;CIEND95=0,0;MATEID=95150_1;EVENT=95150;SECONDARY;SU=4;PE=0;SR=4;ALG=PROD;AF=0.1929;NSAMP=3247;MSQ=33.49;AN=16834;AC=3247;NS=8438;AC_Hom=0;AC_Het=3258;AC_Hemi=0;MAF=0.193055;HWE=0;NFAM=2901
10	105795903	95151_2	N	]10:105795597]N	101688	LOW	SVTYPE=BND;POS=105795597;STRANDS=+-:10;IMPRECISE;CIPOS=-29,27;CIEND=-30,29;CIPOS95=-1,1;CIEND95=0,0;MATEID=95151_1;EVENT=95151;SECONDARY;SU=10;PE=5;SR=5;ALG=PROD;AF=0.06825;NSAMP=1149;MSQ=87.51;RETAINED;AN=16834;AC=1149;NS=8438;AC_Hom=0;AC_Het=1151;AC_Hemi=0;MAF=0.0682034;HWE=7.37887e-19;NFAM=1121
10	105795916	256844_2	N	N[10:105795681[	24553.7	LOW	SVTYPE=BND;POS=105795681;STRANDS=-+:4;IMPRECISE;CIPOS=-10,10;CIEND=0,9;CIPOS95=-3,3;CIEND95=0,3;MATEID=256844_1;EVENT=256844;SECONDARY;SU=4;PE=3;SR=1;ALG=PROD;AF=0.09023;NSAMP=1518;MSQ=14.9;RETAINED;AN=16834;AC=1519;NS=8438;AC_Hom=2;AC_Het=1522;AC_Hemi=0;MAF=0.0903058;HWE=1.75515e-31;NFAM=1341
10	105796000	256843_2	N	N[10:105795558[	797638	LOW	SVTYPE=BND;POS=105795558;STRANDS=-+:49;CIPOS=-6,10;CIEND=-10,9;CIPOS95=0,0;CIEND95=0,0;MATEID=256843_1;EVENT=256843;SECONDARY;SU=49;PE=39;SR=10;ALG=PROD;AF=0.4988;NSAMP=8198;MSQ=97;AN=16834;AC=8396;NS=8438;AC_Hom=400;AC_Het=8018;AC_Hemi=0;MAF=0.498815;HWE=0;NFAM=7192
10	105797985	11666_1	N	]11:78604845]N	10430.2	LOW	SVTYPE=BND;POS=105797985;STRANDS=-+:4;CIPOS=-9,8;CIEND=-9,8;CIPOS95=0,0;CIEND95=0,0;MATEID=11666_2;EVENT=11666;SU=4;PE=0;SR=4;ALG=PROD;AF=0.02584;NSAMP=435;MSQ=23.08;AN=16834;AC=435;NS=8438;AC_Hom=0;AC_Het=435;AC_Hemi=0;MAF=0.0257763;HWE=0.00718907;NFAM=427
10	105800865	95153_1	N	N[10:105801254[	21.52	LOW	SVTYPE=BND;POS=105800865;STRANDS=+-:8;CIPOS=-22,21;CIEND=-22,28;CIPOS95=0,0;CIEND95=0,0;MATEID=95153_2;EVENT=95153;SU=8;PE=0;SR=8;ALG=PROD;AF=0.0001188;NSAMP=2;MSQ=9.76;AN=16834;AC=2;NS=8438;AC_Hom=0;AC_Het=2;AC_Hemi=0;MAF=0.000118511;HWE=1;NFAM=2
10	105801254	95153_2	N	]10:105800865]N	21.52	LOW	SVTYPE=BND;POS=105800865;STRANDS=+-:8;CIPOS=-22,28;CIEND=-22,21;CIPOS95=0,0;CIEND95=0,0;MATEID=95153_1;EVENT=95153;SECONDARY;SU=8;PE=0;SR=8;ALG=PROD;AF=0.0001188;NSAMP=2;MSQ=9.76;AN=16834;AC=2;NS=8438;AC_Hom=0;AC_Het=2;AC_Hemi=0;MAF=0.000118511;HWE=1;NFAM=2
10	105838703	256845	N	<DUP>	95.87	PASS	SVTYPE=DUP;POS=105838703;SVLEN=1135;END=105839838;STRANDS=-+:12;CIPOS=-10,10;CIEND=-4,4;CIPOS95=0,0;CIEND95=0,0;SU=12;PE=5;SR=7;ALG=PROD;AF=5.94e-05;NSAMP=1;MSQ=95.06;AN=16834;AC=1;NS=8438;AC_Hom=0;AC_Het=1;AC_Hemi=0;MAF=5.92557e-05;HWE=1;NFAM=1
10	105859090	95154_1	N	N[10:105859255[	463.49	LOW	SVTYPE=BND;POS=105859090;STRANDS=+-:16;CIPOS=-24,23;CIEND=-24,23;CIPOS95=0,0;CIEND95=0,0;MATEID=95154_2;EVENT=95154;SU=16;PE=1;SR=15;ALG=PROD;AF=0.0001188;NSAMP=2;MSQ=230.79;AN=16834;AC=2;NS=8438;AC_Hom=0;AC_Het=2;AC_Hemi=0;MAF=0.000118511;HWE=1;NFAM=2
10	105859255	95154_2	N	]10:105859090]N	463.49	LOW	SVTYPE=BND;POS=105859090;STRANDS=+-:16;CIPOS=-24,23;CIEND=-24,23;CIPOS95=0,0;CIEND95=0,0;MATEID=95154_1;EVENT=95154;SECONDARY;SU=16;PE=1;SR=15;ALG=PROD;AF=0.0001188;NSAMP=2;MSQ=230.79;AN=16834;AC=2;NS=8438;AC_Hom=0;AC_Het=2;AC_Hemi=0;MAF=0.000118511;HWE=1;NFAM=2
10	105929828	95155	N	<DEL>	488.44	PASS	SVTYPE=DEL;POS=105929828;SVLEN=-703;END=105930531;STRANDS=+-:24;CIPOS=-8,10;CIEND=-10,10;CIPOS95=0,0;CIEND95=0,0;SU=24;PE=11;SR=13;ALG=PROD;AF=5.94e-05;NSAMP=1;MSQ=488.44;AN=16834;AC=1;NS=8438;AC_Hom=0;AC_Het=1;AC_Hemi=0;MAF=5.92557e-05;HWE=1;NFAM=1
10	105934579	95156_1	N	N[10:105934930[	55.89	LOW	SVTYPE=BND;POS=105934579;STRANDS=+-:18;CIPOS=-29,10;CIEND=-10,10;CIPOS95=0,0;CIEND95=0,0;MATEID=95156_2;EVENT=95156;SU=18;PE=0;SR=18;ALG=PROD;AF=0.0002376;NSAMP=4;MSQ=13.13;AN=16834;AC=4;NS=8438;AC_Hom=0;AC_Het=4;AC_Hemi=0;MAF=0.000237023;HWE=1;NFAM=4
10	105934930	95156_2	N	]10:105934579]N	55.89	LOW	SVTYPE=BND;POS=105934579;STRANDS=+-:18;CIPOS=-10,10;CIEND=-29,10;CIPOS95=0,0;CIEND95=0,0;MATEID=95156_1;EVENT=95156;SECONDARY;SU=18;PE=0;SR=18;ALG=PROD;AF=0.0002376;NSAMP=4;MSQ=13.13;AN=16834;AC=4;NS=8438;AC_Hom=0;AC_Het=4;AC_Hemi=0;MAF=0.000237023;HWE=1;NFAM=4
10	105970180	95157_1	N	N[10:105970563[	11072.5	PASS	SVTYPE=BND;POS=105970180;STRANDS=+-:296;CIPOS=-5,7;CIEND=-12,3;CIPOS95=0,0;CIEND95=0,0;MATEID=95157_2;EVENT=95157;SU=296;PE=250;SR=46;ALG=PROD;AF=0.002257;NSAMP=38;MSQ=291.38;AN=16834;AC=38;NS=8438;AC_Hom=0;AC_Het=38;AC_Hemi=0;MAF=0.00225172;HWE=1;NFAM=38
10	105970563	95157_2	N	]10:105970180]N	11072.5	PASS	SVTYPE=BND;POS=105970180;STRANDS=+-:296;CIPOS=-12,3;CIEND=-5,7;CIPOS95=0,0;CIEND95=0,0;MATEID=95157_1;EVENT=95157;SECONDARY;SU=296;PE=250;SR=46;ALG=PROD;AF=0.002257;NSAMP=38;MSQ=291.38;AN=16834;AC=38;NS=8438;AC_Hom=0;AC_Het=38;AC_Hemi=0;MAF=0.00225172;HWE=1;NFAM=38
10	105973175	256846	N	<DUP>	146.22	PASS	SVTYPE=DUP;POS=105973175;SVLEN=48242;END=106021417;STRANDS=-+:14;CIPOS=-5,2;CIEND=-4,4;CIPOS95=0,0;CIEND95=0,0;SU=14;PE=7;SR=7;ALG=PROD;AF=5.94e-05;NSAMP=1;MSQ=145.64;AN=16834;AC=1;NS=8438;AC_Hom=0;AC_Het=1;AC_Hemi=0;MAF=5.92557e-05;HWE=1;NFAM=1
10	105986036	294754_1	N	[10:105986355[N	9.36	LOW	SVTYPE=BND;POS=105986036;STRANDS=--:4;CIPOS=-9,8;CIEND=-9,8;CIPOS95=0,0;CIEND95=0,0;MATEID=294754_2;EVENT=294754;SU=4;PE=0;SR=4;ALG=PROD;AF=5.94e-05;NSAMP=1;MSQ=9.36;AN=16834;AC=1;NS=8438;AC_Hom=0;AC_Het=1;AC_Hemi=0;MAF=5.92557e-05;HWE=1;NFAM=1
10	105986355	294754_2	N	[10:105986036[N	9.36	LOW	SVTYPE=BND;POS=105986355;STRANDS=--:4;CIPOS=-9,8;CIEND=-9,8;CIPOS95=0,0;CIEND95=0,0;MATEID=294754_1;EVENT=294754;SECONDARY;SU=4;PE=0;SR=4;ALG=PROD;AF=5.94e-05;NSAMP=1;MSQ=9.36;AN=16834;AC=1;NS=8438;AC_Hom=0;AC_Het=1;AC_Hemi=0;MAF=5.92557e-05;HWE=1;NFAM=1
10	106003426	14154_1	N	]X:78557129]N	343065	LOW	SVTYPE=BND;POS=106003426;STRANDS=-+:18;CIPOS=-10,10;CIEND=-10,10;CIPOS95=0,0;CIEND95=0,0;MATEID=14154_2;EVENT=14154;SU=18;PE=0;SR=18;ALG=PROD;AF=0.294;NSAMP=4949;MSQ=68.93;AN=16834;AC=4949;NS=8438;AC_Hom=0;AC_Het=4961;AC_Hemi=0;MAF=0.293968;HWE=0;NFAM=4323
10	106016697	95158	N	<DEL>	119.73	PASS	SVTYPE=DEL;POS=106016697;SVLEN=-2954;END=106019651;STRANDS=+-:9;IMPRECISE;CIPOS=-8,9;CIEND=-10,7;CIPOS95=-1,1;CIEND95=-1,0;SU=9;PE=6;SR=3;ALG=PROD;AF=5.94e-05;NSAMP=1;MSQ=119.73;AN=16834;AC=1;NS=8438;AC_Hom=0;AC_Het=1;AC_Hemi=0;MAF=5.92557e-05;HWE=1;NFAM=1
10	106032345	58931_2	N	[6:127889525[N	26172.4	LOW	SVTYPE=BND;POS=106032345;STRANDS=--:147;IMPRECISE;CIPOS=-29,5;CIEND=-30,13;CIPOS95=-3,3;CIEND95=-1,1;MATEID=58931_1;EVENT=58931;SECONDARY;SU=147;PE=146;SR=1;ALG=PROD;AF=0.05002;NSAMP=842;MSQ=30.24;AN=16834;AC=842;NS=8438;AC_Hom=0;AC_Het=845;AC_Hemi=0;MAF=0.0500711;HWE=5.20633e-10;NFAM=808
10	106045169	95159	N	<DEL>	431.39	PASS	SVTYPE=DEL;POS=106045169;SVLEN=-4919;END=106050088;STRANDS=+-:19;IMPRECISE;CIPOS=-25,30;CIEND=-30,30;CIPOS95=-2,2;CIEND95=-3,3;SU=19;PE=18;SR=1;ALG=PROD;AF=0.0001188;NSAMP=2;MSQ=215.69;AN=16834;AC=2;NS=8438;AC_Hom=0;AC_Het=2;AC_Hemi=0;MAF=0.000118511;HWE=1;NFAM=1
```
