## Supplementary File 2 for "Mapping and characterization of structural variation in 17,795 deeply sequenced human genomes": B37.callset.public.vcf (part 80 of 143)

```
10	106052223	38447_2	N	[3:47260525[N	502.4	LOW	SVTYPE=BND;POS=106052223;STRANDS=--:2670;CIPOS=0,0;CIEND=0,0;CIPOS95=0,0;CIEND95=0,0;MATEID=38447_1;EVENT=38447;SECONDARY;SU=2670;PE=7;SR=2663;ALG=PROD;AF=0.001129;NSAMP=19;MSQ=24.71;AN=16834;AC=19;NS=8438;AC_Hom=0;AC_Het=19;AC_Hemi=0;MAF=0.00112586;HWE=1;NFAM=19
10	106065835	14337_1	N	]Y:3200307]N	3015.42	LOW	SVTYPE=BND;POS=106065835;STRANDS=-+:4;CIPOS=-9,8;CIEND=-9,8;CIPOS95=0,0;CIEND95=0,0;MATEID=14337_2;EVENT=14337;SU=4;PE=0;SR=4;ALG=PROD;AF=0.008792;NSAMP=138;MSQ=20.62;AN=16834;AC=148;NS=8438;AC_Hom=20;AC_Het=128;AC_Hemi=0;MAF=0.00876985;HWE=6.16489e-10;NFAM=127
10	106079877	95160_1	N	N[10:106080034[	16285.4	LOW	SVTYPE=BND;POS=106079877;STRANDS=+-:569;CIPOS=-1,1;CIEND=-1,1;CIPOS95=0,0;CIEND95=0,0;MATEID=95160_2;EVENT=95160;SU=569;PE=4;SR=565;ALG=PROD;AF=0.004693;NSAMP=79;MSQ=206.14;AN=16834;AC=79;NS=8438;AC_Hom=0;AC_Het=79;AC_Hemi=0;MAF=0.0046812;HWE=1;NFAM=77
10	106080034	95160_2	N	]10:106079877]N	16285.4	LOW	SVTYPE=BND;POS=106079877;STRANDS=+-:569;CIPOS=-1,1;CIEND=-1,1;CIPOS95=0,0;CIEND95=0,0;MATEID=95160_1;EVENT=95160;SECONDARY;SU=569;PE=4;SR=565;ALG=PROD;AF=0.004693;NSAMP=79;MSQ=206.14;AN=16834;AC=79;NS=8438;AC_Hom=0;AC_Het=79;AC_Hemi=0;MAF=0.0046812;HWE=1;NFAM=77
10	106087603	95161	N	<DEL>	245.79	PASS	SVTYPE=DEL;POS=106087603;SVLEN=-4749;END=106092352;STRANDS=+-:11;CIPOS=-9,10;CIEND=-10,10;CIPOS95=0,0;CIEND95=0,0;SU=11;PE=5;SR=6;ALG=PROD;AF=5.94e-05;NSAMP=1;MSQ=245.79;AN=16834;AC=1;NS=8438;AC_Hom=0;AC_Het=1;AC_Hemi=0;MAF=5.92557e-05;HWE=1;NFAM=1
10	106104325	95162	N	<DEL>	38353.2	PASS	SVTYPE=DEL;POS=106104325;SVLEN=-3545;END=106107870;STRANDS=+-:1678;CIPOS=-1,1;CIEND=-1,0;CIPOS95=0,0;CIEND95=0,0;SU=1678;PE=969;SR=709;ALG=PROD;AF=0.005703;NSAMP=95;MSQ=403.72;AN=16834;AC=96;NS=8438;AC_Hom=2;AC_Het=94;AC_Hemi=0;MAF=0.00568855;HWE=0.237952;NFAM=95
10	106126510	256847	N	<DUP>	172.57	PASS	SVTYPE=DUP;POS=106126510;SVLEN=5368;END=106131878;STRANDS=-+:17;CIPOS=-10,10;CIEND=-7,10;CIPOS95=0,0;CIEND95=0,0;SU=17;PE=10;SR=7;ALG=PROD;AF=5.94e-05;NSAMP=1;MSQ=172.39;AN=16834;AC=1;NS=8438;AC_Hom=0;AC_Het=1;AC_Hemi=0;MAF=5.92557e-05;HWE=1;NFAM=1
10	106152511	95163	N	<DEL>	128.62	PASS	SVTYPE=DEL;POS=106152511;SVLEN=-142241;END=106294752;STRANDS=+-:10;IMPRECISE;CIPOS=-10,245;CIEND=-166,10;CIPOS95=-2,59;CIEND95=-80,2;SU=10;PE=10;SR=0;ALG=PROD;AF=5.94e-05;NSAMP=1;MSQ=128.62;AN=16834;AC=1;NS=8438;AC_Hom=0;AC_Het=1;AC_Hemi=0;MAF=5.92557e-05;HWE=1;NFAM=1
10	106181726	95164	N	<DEL>	377.73	PASS	SVTYPE=DEL;POS=106181726;SVLEN=-486;END=106182212;STRANDS=+-:15;CIPOS=-5,10;CIEND=-9,4;CIPOS95=0,0;CIEND95=0,0;SU=15;PE=11;SR=4;ALG=PROD;AF=5.94e-05;NSAMP=1;MSQ=377.73;AN=16834;AC=1;NS=8438;AC_Hom=0;AC_Het=1;AC_Hemi=0;MAF=5.92557e-05;HWE=1;NFAM=1
10	106198087	294755_1	N	[10:118163193[N	20877.8	LOW	SVTYPE=BND;POS=106198087;STRANDS=--:5;CIPOS=-10,10;CIEND=-10,10;CIPOS95=0,0;CIEND95=0,0;MATEID=294755_2;EVENT=294755;SU=5;PE=0;SR=5;ALG=PROD;AF=0.04235;NSAMP=713;MSQ=28.42;AN=16834;AC=713;NS=8438;AC_Hom=0;AC_Het=714;AC_Hemi=0;MAF=0.0423086;HWE=2.53331e-07;NFAM=655
10	106198095	58932_2	N	[6:63205113[N	35051.6	LOW	SVTYPE=BND;POS=106198095;STRANDS=--:770;CIPOS=-1,0;CIEND=-2,1;CIPOS95=0,0;CIEND95=0,0;MATEID=58932_1;EVENT=58932;SECONDARY;SU=770;PE=391;SR=379;ALG=PROD;AF=0.03511;NSAMP=591;MSQ=58.93;AN=16834;AC=591;NS=8438;AC_Hom=0;AC_Het=591;AC_Hemi=0;MAF=0.0350201;HWE=3.50694e-05;NFAM=574
10	106198107	26908_2	N	]2:231173114]N	50.12	LOW	SVTYPE=BND;POS=106198107;STRANDS=+-:8;IMPRECISE;CIPOS=-30,30;CIEND=-30,29;CIPOS95=-1,1;CIEND95=-1,1;MATEID=26908_1;EVENT=26908;SECONDARY;SU=8;PE=5;SR=3;ALG=PROD;AF=5.94e-05;NSAMP=1;MSQ=47.9;AN=16834;AC=1;NS=8438;AC_Hom=0;AC_Het=1;AC_Hemi=0;MAF=5.92557e-05;HWE=1;NFAM=1
10	106199463	11578_1	N	[11:31614775[N	247.61	LOW	SVTYPE=BND;POS=106199463;STRANDS=--:18;CIPOS=-10,10;CIEND=-10,10;CIPOS95=0,0;CIEND95=0,0;MATEID=11578_2;EVENT=11578;SU=18;PE=0;SR=18;ALG=PROD;AF=0.0007722;NSAMP=13;MSQ=17.57;AN=16834;AC=13;NS=8438;AC_Hom=0;AC_Het=13;AC_Hemi=0;MAF=0.000770325;HWE=1;NFAM=13
10	106199836	95165_1	N	N[10:106199984[	67704.9	LOW	SVTYPE=BND;POS=106199836;STRANDS=+-:964;CIPOS=0,0;CIEND=0,0;CIPOS95=0,0;CIEND95=0,0;MATEID=95165_2;EVENT=95165;SU=964;PE=12;SR=952;ALG=PROD;AF=0.0199;NSAMP=326;MSQ=207.68;AN=16834;AC=335;NS=8438;AC_Hom=18;AC_Het=317;AC_Hemi=0;MAF=0.0198507;HWE=0.00594695;NFAM=318
10	106199984	95165_2	N	]10:106199836]N	67704.9	LOW	SVTYPE=BND;POS=106199836;STRANDS=+-:964;CIPOS=0,0;CIEND=0,0;CIPOS95=0,0;CIEND95=0,0;MATEID=95165_1;EVENT=95165;SECONDARY;SU=964;PE=12;SR=952;ALG=PROD;AF=0.0199;NSAMP=326;MSQ=207.68;AN=16834;AC=335;NS=8438;AC_Hom=18;AC_Het=317;AC_Hemi=0;MAF=0.0198507;HWE=0.00594695;NFAM=318
10	106213556	294664_2	N	N]10:91955014]	3451.02	LOW	SVTYPE=BND;POS=106213556;STRANDS=++:4;CIPOS=-9,8;CIEND=-9,8;CIPOS95=0,0;CIEND95=0,0;MATEID=294664_1;EVENT=294664;SECONDARY;SU=4;PE=0;SR=4;ALG=PROD;AF=0.007604;NSAMP=128;MSQ=25.62;AN=16834;AC=128;NS=8438;AC_Hom=0;AC_Het=128;AC_Hemi=0;MAF=0.00758474;HWE=1;NFAM=128
10	106218383	58933_2	N	N[6:10308351[	3255.88	LOW	SVTYPE=BND;POS=106218383;STRANDS=-+:4;IMPRECISE;CIPOS=-10,521;CIEND=-291,10;CIPOS95=-1,184;CIEND95=-148,1;MATEID=58933_1;EVENT=58933;SECONDARY;SU=4;PE=4;SR=0;ALG=PROD;AF=0.007722;NSAMP=130;MSQ=24.08;AN=16834;AC=130;NS=8438;AC_Hom=0;AC_Het=130;AC_Hemi=0;MAF=0.00770325;HWE=1;NFAM=129
10	106218392	11956_1	N	]12:77116831]N	256.38	LOW	SVTYPE=BND;POS=106218392;STRANDS=-+:12;IMPRECISE;CIPOS=-269,30;CIEND=-30,509;CIPOS95=-63,30;CIEND95=-30,136;MATEID=11956_2;EVENT=11956;SU=12;PE=12;SR=0;ALG=PROD;AF=0.000594;NSAMP=10;MSQ=22.1;AN=16834;AC=10;NS=8438;AC_Hom=0;AC_Het=10;AC_Hemi=0;MAF=0.000592557;HWE=1;NFAM=10
10	106239586	12406_1	N	N]14:72902459]	24.85	LOW	SVTYPE=BND;POS=106239586;STRANDS=++:4;CIPOS=-9,8;CIEND=-9,8;CIPOS95=0,0;CIEND95=0,0;MATEID=12406_2;EVENT=12406;SU=4;PE=0;SR=4;ALG=PROD;AF=0.0001188;NSAMP=2;MSQ=12.42;AN=16834;AC=2;NS=8438;AC_Hom=0;AC_Het=2;AC_Hemi=0;MAF=0.000118511;HWE=1;NFAM=2
10	106248981	466_2	N	N[1:160840612[	2447.03	LOW	SVTYPE=BND;POS=106248981;STRANDS=-+:20;CIPOS=-26,11;CIEND=-10,10;CIPOS95=0,0;CIEND95=0,0;MATEID=466_1;EVENT=466;SECONDARY;SU=20;PE=13;SR=7;ALG=PROD;AF=0.002257;NSAMP=38;MSQ=63.94;AN=16834;AC=38;NS=8438;AC_Hom=0;AC_Het=38;AC_Hemi=0;MAF=0.00225172;HWE=1;NFAM=38
10	106259688	95167_1	N	N[10:106259917[	474.37	LOW	SVTYPE=BND;POS=106259688;STRANDS=+-:10;CIPOS=-10,10;CIEND=-10,10;CIPOS95=0,0;CIEND95=0,0;MATEID=95167_2;EVENT=95167;SU=10;PE=0;SR=10;ALG=PROD;AF=0.000297;NSAMP=5;MSQ=92.53;AN=16834;AC=5;NS=8438;AC_Hom=0;AC_Het=5;AC_Hemi=0;MAF=0.000296279;HWE=1;NFAM=5
10	106259917	95167_2	N	]10:106259688]N	474.37	LOW	SVTYPE=BND;POS=106259688;STRANDS=+-:10;CIPOS=-10,10;CIEND=-10,10;CIPOS95=0,0;CIEND95=0,0;MATEID=95167_1;EVENT=95167;SECONDARY;SU=10;PE=0;SR=10;ALG=PROD;AF=0.000297;NSAMP=5;MSQ=92.53;AN=16834;AC=5;NS=8438;AC_Hom=0;AC_Het=5;AC_Hemi=0;MAF=0.000296279;HWE=1;NFAM=5
10	106277219	12709_1	N	[16:22991997[N	2588.2	LOW	SVTYPE=BND;POS=106277219;STRANDS=--:12;CIPOS=-29,28;CIEND=-30,28;CIPOS95=0,0;CIEND95=0,0;MATEID=12709_2;EVENT=12709;SU=12;PE=0;SR=12;ALG=PROD;AF=0.005287;NSAMP=89;MSQ=28.32;AN=16834;AC=89;NS=8438;AC_Hom=0;AC_Het=89;AC_Hemi=0;MAF=0.00527376;HWE=1;NFAM=89
10	106277219	13888_1	N	[22:47044725[N	2057.25	LOW	SVTYPE=BND;POS=106277219;STRANDS=--:73;CIPOS=-8,8;CIEND=-8,8;CIPOS95=0,0;CIEND95=0,0;MATEID=13888_2;EVENT=13888;SU=73;PE=0;SR=73;ALG=PROD;AF=0.005168;NSAMP=87;MSQ=22.78;AN=16834;AC=87;NS=8438;AC_Hom=0;AC_Het=87;AC_Hemi=0;MAF=0.00515525;HWE=1;NFAM=87
10	106290171	95168_1	N	N[10:106481840[	184.63	LOW	SVTYPE=BND;POS=106290171;STRANDS=+-:22;IMPRECISE;CIPOS=-50,426;CIEND=-267,26;CIPOS95=-50,72;CIEND95=-71,26;MATEID=95168_2;EVENT=95168;SU=22;PE=22;SR=0;ALG=PROD;AF=0.0002376;NSAMP=4;MSQ=45.43;AN=16834;AC=4;NS=8438;AC_Hom=0;AC_Het=4;AC_Hemi=0;MAF=0.000237023;HWE=1;NFAM=3
10	106290421	256848_1	N	]10:106482136]N	500.82	LOW	SVTYPE=BND;POS=106290421;STRANDS=-+:42;IMPRECISE;CIPOS=-165,50;CIEND=-32,248;CIPOS95=-27,27;CIEND95=-32,42;MATEID=256848_2;EVENT=256848;SU=42;PE=42;SR=0;ALG=PROD;AF=0.000594;NSAMP=9;MSQ=55.56;AN=16834;AC=10;NS=8438;AC_Hom=2;AC_Het=8;AC_Hemi=0;MAF=0.000592557;HWE=0.00266445;NFAM=8
10	106294444	11672_1	N	[11:82004332[N	900.2	LOW	SVTYPE=BND;POS=106294444;STRANDS=--:21;IMPRECISE;CIPOS=-236,35;CIEND=-17,30;CIPOS95=-62,35;CIEND95=-7,7;MATEID=11672_2;EVENT=11672;SU=21;PE=21;SR=0;ALG=PROD;AF=0.002673;NSAMP=45;MSQ=18.02;AN=16834;AC=45;NS=8438;AC_Hom=0;AC_Het=45;AC_Hemi=0;MAF=0.00266651;HWE=1;NFAM=45
10	106294456	11748_1	N	[11:129545867[N	2301.97	LOW	SVTYPE=BND;POS=106294456;STRANDS=--:26;IMPRECISE;CIPOS=-602,56;CIEND=-340,89;CIPOS95=-168,56;CIEND95=-119,89;MATEID=11748_2;EVENT=11748;SU=26;PE=26;SR=0;ALG=SUM;AF=0.006772;NSAMP=114;MSQ=19.45;AN=16834;AC=114;NS=8438;AC_Hom=0;AC_Het=114;AC_Hemi=0;MAF=0.00675516;HWE=1;NFAM=113
10	106294462	11573_1	N	]11:27539177]N	945.94	LOW	SVTYPE=BND;POS=106294462;STRANDS=-+:16;IMPRECISE;CIPOS=-442,30;CIEND=-30,311;CIPOS95=-108,30;CIEND95=-30,31;MATEID=11573_2;EVENT=11573;SU=16;PE=16;SR=0;ALG=PROD;AF=0.002198;NSAMP=37;MSQ=24.55;AN=16834;AC=37;NS=8438;AC_Hom=0;AC_Het=37;AC_Hemi=0;MAF=0.00219246;HWE=1;NFAM=36
10	106294462	13066_1	N	]17:55282857]N	20254.8	LOW	SVTYPE=BND;POS=106294462;STRANDS=-+:75;CIPOS=-25,27;CIEND=-30,30;CIPOS95=0,0;CIEND95=0,0;MATEID=13066_2;EVENT=13066;SU=75;PE=70;SR=5;ALG=PROD;AF=0.04675;NSAMP=781;MSQ=25;AN=16834;AC=787;NS=8438;AC_Hom=12;AC_Het=777;AC_Hemi=0;MAF=0.0467528;HWE=0.000882233;NFAM=747
10	106294462	26909_2	N	]2:232716606]N	86.22	LOW	SVTYPE=BND;POS=106294462;STRANDS=+-:20;IMPRECISE;CIPOS=-369,17;CIEND=-30,290;CIPOS95=-102,17;CIEND95=-27,27;MATEID=26909_1;EVENT=26909;SECONDARY;SU=20;PE=20;SR=0;ALG=PROD;AF=0.000297;NSAMP=5;MSQ=13.6;AN=16834;AC=5;NS=8438;AC_Hom=0;AC_Het=5;AC_Hemi=0;MAF=0.000296279;HWE=1;NFAM=5
10	106294463	64148_2	N	]7:4642343]N	459.62	LOW	SVTYPE=BND;POS=106294463;STRANDS=+-:9;IMPRECISE;CIPOS=-493,30;CIEND=-30,281;CIPOS95=-133,30;CIEND95=-30,46;MATEID=64148_1;EVENT=64148;SECONDARY;SU=9;PE=9;SR=0;ALG=PROD;AF=0.001307;NSAMP=22;MSQ=20.02;AN=16834;AC=22;NS=8438;AC_Hom=0;AC_Het=22;AC_Hemi=0;MAF=0.00130363;HWE=1;NFAM=22
10	106294472	11690_1	N	]11:93645346]N	637.14	LOW	SVTYPE=BND;POS=106294472;STRANDS=-+:28;IMPRECISE;CIPOS=-420,10;CIEND=-30,256;CIPOS95=-84,10;CIEND95=-20,20;MATEID=11690_2;EVENT=11690;SU=28;PE=28;SR=0;ALG=PROD;AF=0.001723;NSAMP=29;MSQ=20.76;AN=16834;AC=29;NS=8438;AC_Hom=0;AC_Het=29;AC_Hemi=0;MAF=0.00171842;HWE=1;NFAM=29
10	106294510	46067_2	N	]4:153979367]N	3336.32	LOW	SVTYPE=BND;POS=106294510;STRANDS=+-:159;IMPRECISE;CIPOS=-292,22;CIEND=-27,270;CIPOS95=-44,22;CIEND95=-8,8;MATEID=46067_1;EVENT=46067;SECONDARY;SU=159;PE=159;SR=0;ALG=PROD;AF=0.005762;NSAMP=97;MSQ=33.89;AN=16834;AC=97;NS=8438;AC_Hom=0;AC_Het=97;AC_Hemi=0;MAF=0.00574781;HWE=1;NFAM=97
10	106294516	12686_1	N	[16:7969987[N	18.03	LOW	SVTYPE=BND;POS=106294516;STRANDS=--:4;IMPRECISE;CIPOS=-380,10;CIEND=-272,10;CIPOS95=-174,1;CIEND95=-132,2;MATEID=12686_2;EVENT=12686;SU=4;PE=4;SR=0;ALG=PROD;AF=5.94e-05;NSAMP=1;MSQ=17.91;AN=16834;AC=1;NS=8438;AC_Hom=0;AC_Het=1;AC_Hemi=0;MAF=5.92557e-05;HWE=1;NFAM=1
10	106300630	294757_1	N	N]10:106435847]	6109.76	LOW	SVTYPE=BND;POS=106300630;STRANDS=++:443;CIPOS=-5,6;CIEND=-3,4;CIPOS95=0,0;CIEND95=0,0;MATEID=294757_2;EVENT=294757;SU=443;PE=314;SR=129;ALG=PROD;AF=0.00202;NSAMP=34;MSQ=179.62;AN=16834;AC=34;NS=8438;AC_Hom=0;AC_Het=34;AC_Hemi=0;MAF=0.0020147;HWE=1;NFAM=34
10	106300638	294756_1	N	[10:106428909[N	5605.37	LOW	SVTYPE=BND;POS=106300638;STRANDS=--:392;CIPOS=-4,2;CIEND=-4,2;CIPOS95=0,0;CIEND95=0,0;MATEID=294756_2;EVENT=294756;SU=392;PE=252;SR=140;ALG=PROD;AF=0.002139;NSAMP=36;MSQ=155.7;AN=16834;AC=36;NS=8438;AC_Hom=0;AC_Het=36;AC_Hemi=0;MAF=0.00213321;HWE=1;NFAM=36
10	106313618	95170	N	<DEL>	314.61	PASS	SVTYPE=DEL;POS=106313618;SVLEN=-376;END=106313994;STRANDS=+-:9;CIPOS=-6,4;CIEND=-6,3;CIPOS95=0,0;CIEND95=0,0;SU=9;PE=2;SR=7;ALG=PROD;AF=5.94e-05;NSAMP=1;MSQ=314.6;AN=16834;AC=1;NS=8438;AC_Hom=0;AC_Het=1;AC_Hemi=0;MAF=5.92557e-05;HWE=1;NFAM=1
10	106327992	95171	N	<DEL>	263.7	PASS	SVTYPE=DEL;POS=106327992;SVLEN=-564;END=106328556;STRANDS=+-:13;CIPOS=-7,10;CIEND=-6,3;CIPOS95=0,0;CIEND95=0,0;SU=13;PE=7;SR=6;ALG=PROD;AF=5.94e-05;NSAMP=1;MSQ=263.69;AN=16834;AC=1;NS=8438;AC_Hom=0;AC_Het=1;AC_Hemi=0;MAF=5.92557e-05;HWE=1;NFAM=1
10	106400116	95172_1	N	N[10:106400329[	623.93	LOW	SVTYPE=BND;POS=106400116;STRANDS=+-:4;CIPOS=-9,8;CIEND=-9,8;CIPOS95=0,0;CIEND95=0,0;MATEID=95172_2;EVENT=95172;SU=4;PE=0;SR=4;ALG=PROD;AF=0.001663;NSAMP=28;MSQ=19.43;AN=16834;AC=28;NS=8438;AC_Hom=0;AC_Het=29;AC_Hemi=0;MAF=0.00171842;HWE=1;NFAM=28
10	106400329	95172_2	N	]10:106400116]N	623.93	LOW	SVTYPE=BND;POS=106400116;STRANDS=+-:4;CIPOS=-9,8;CIEND=-9,8;CIPOS95=0,0;CIEND95=0,0;MATEID=95172_1;EVENT=95172;SECONDARY;SU=4;PE=0;SR=4;ALG=PROD;AF=0.001663;NSAMP=28;MSQ=19.43;AN=16834;AC=28;NS=8438;AC_Hom=0;AC_Het=29;AC_Hemi=0;MAF=0.00171842;HWE=1;NFAM=28
10	106401273	95173_1	N	N[10:106401593[	22.07	LOW	SVTYPE=BND;POS=106401273;STRANDS=+-:4;CIPOS=-9,8;CIEND=-9,8;CIPOS95=0,0;CIEND95=0,0;MATEID=95173_2;EVENT=95173;SU=4;PE=0;SR=4;ALG=PROD;AF=0.0001188;NSAMP=2;MSQ=6.8;AN=16834;AC=2;NS=8438;AC_Hom=0;AC_Het=2;AC_Hemi=0;MAF=0.000118511;HWE=1;NFAM=2
10	106401593	95173_2	N	]10:106401273]N	22.07	LOW	SVTYPE=BND;POS=106401273;STRANDS=+-:4;CIPOS=-9,8;CIEND=-9,8;CIPOS95=0,0;CIEND95=0,0;MATEID=95173_1;EVENT=95173;SECONDARY;SU=4;PE=0;SR=4;ALG=PROD;AF=0.0001188;NSAMP=2;MSQ=6.8;AN=16834;AC=2;NS=8438;AC_Hom=0;AC_Het=2;AC_Hemi=0;MAF=0.000118511;HWE=1;NFAM=2
10	106428909	294756_2	N	[10:106300638[N	5605.37	LOW	SVTYPE=BND;POS=106428909;STRANDS=--:392;CIPOS=-4,2;CIEND=-4,2;CIPOS95=0,0;CIEND95=0,0;MATEID=294756_1;EVENT=294756;SECONDARY;SU=392;PE=252;SR=140;ALG=PROD;AF=0.002139;NSAMP=36;MSQ=155.7;AN=16834;AC=36;NS=8438;AC_Hom=0;AC_Het=36;AC_Hemi=0;MAF=0.00213321;HWE=1;NFAM=36
10	106435847	294757_2	N	N]10:106300630]	6109.76	LOW	SVTYPE=BND;POS=106435847;STRANDS=++:443;CIPOS=-3,4;CIEND=-5,6;CIPOS95=0,0;CIEND95=0,0;MATEID=294757_1;EVENT=294757;SECONDARY;SU=443;PE=314;SR=129;ALG=PROD;AF=0.00202;NSAMP=34;MSQ=179.62;AN=16834;AC=34;NS=8438;AC_Hom=0;AC_Het=34;AC_Hemi=0;MAF=0.0020147;HWE=1;NFAM=34
10	106455756	467_2	N	]1:195541201]N	6.8	LOW	SVTYPE=BND;POS=106455756;STRANDS=+-:9;IMPRECISE;CIPOS=-9,10;CIEND=-5,9;CIPOS95=-1,1;CIEND95=-1,1;MATEID=467_1;EVENT=467;SECONDARY;SU=9;PE=6;SR=3;ALG=PROD;AF=5.941e-05;NSAMP=1;MSQ=6.78;AN=16832;AC=1;NS=8437;AC_Hom=0;AC_Het=1;AC_Hemi=0;MAF=5.92628e-05;HWE=1;NFAM=1
10	106456054	468_2	N	N[1:195541122[	170.96	LOW	SVTYPE=BND;POS=106456054;STRANDS=-+:4;IMPRECISE;CIPOS=-10,339;CIEND=-428,10;CIPOS95=-1,114;CIEND95=-156,0;MATEID=468_1;EVENT=468;SECONDARY;SU=4;PE=4;SR=0;ALG=PROD;AF=5.941e-05;NSAMP=1;MSQ=35.82;AN=16832;AC=1;NS=8437;AC_Hom=0;AC_Het=1;AC_Hemi=0;MAF=5.92628e-05;HWE=1;NFAM=1
10	106480965	95174_1	N	N[10:106497764[	11.99	LOW	SVTYPE=BND;POS=106480965;STRANDS=+-:4;IMPRECISE;CIPOS=-10,478;CIEND=-309,10;CIPOS95=-1,153;CIEND95=-156,1;MATEID=95174_2;EVENT=95174;SU=4;PE=4;SR=0;ALG=PROD;AF=5.94e-05;NSAMP=1;MSQ=11.99;AN=16834;AC=1;NS=8438;AC_Hom=0;AC_Het=1;AC_Hemi=0;MAF=5.92557e-05;HWE=1;NFAM=1
10	106481840	95168_2	N	]10:106290171]N	184.63	LOW	SVTYPE=BND;POS=106290171;STRANDS=+-:22;IMPRECISE;CIPOS=-267,26;CIEND=-50,426;CIPOS95=-71,26;CIEND95=-50,72;MATEID=95168_1;EVENT=95168;SECONDARY;SU=22;PE=22;SR=0;ALG=PROD;AF=0.0002376;NSAMP=4;MSQ=45.43;AN=16834;AC=4;NS=8438;AC_Hom=0;AC_Het=4;AC_Hemi=0;MAF=0.000237023;HWE=1;NFAM=3
10	106482136	256848_2	N	N[10:106290421[	500.82	LOW	SVTYPE=BND;POS=106290421;STRANDS=-+:42;IMPRECISE;CIPOS=-32,248;CIEND=-165,50;CIPOS95=-32,42;CIEND95=-27,27;MATEID=256848_1;EVENT=256848;SECONDARY;SU=42;PE=42;SR=0;ALG=PROD;AF=0.000594;NSAMP=9;MSQ=55.56;AN=16834;AC=10;NS=8438;AC_Hom=2;AC_Het=8;AC_Hemi=0;MAF=0.000592557;HWE=0.00266445;NFAM=8
10	106497764	95174_2	N	]10:106480965]N	11.99	LOW	SVTYPE=BND;POS=106480965;STRANDS=+-:4;IMPRECISE;CIPOS=-309,10;CIEND=-10,478;CIPOS95=-156,1;CIEND95=-1,153;MATEID=95174_1;EVENT=95174;SECONDARY;SU=4;PE=4;SR=0;ALG=PROD;AF=5.94e-05;NSAMP=1;MSQ=11.99;AN=16834;AC=1;NS=8438;AC_Hom=0;AC_Het=1;AC_Hemi=0;MAF=5.92557e-05;HWE=1;NFAM=1
10	106500413	95175_1	N	N[10:106500464[	191.99	LOW	SVTYPE=BND;POS=106500413;STRANDS=+-:6;CIPOS=-6,5;CIEND=-6,5;CIPOS95=0,0;CIEND95=0,0;MATEID=95175_2;EVENT=95175;SU=6;PE=0;SR=6;ALG=PROD;AF=5.94e-05;NSAMP=1;MSQ=191.81;AN=16834;AC=1;NS=8438;AC_Hom=0;AC_Het=1;AC_Hemi=0;MAF=5.92557e-05;HWE=1;NFAM=1
10	106500464	95175_2	N	]10:106500413]N	191.99	LOW	SVTYPE=BND;POS=106500413;STRANDS=+-:6;CIPOS=-6,5;CIEND=-6,5;CIPOS95=0,0;CIEND95=0,0;MATEID=95175_1;EVENT=95175;SECONDARY;SU=6;PE=0;SR=6;ALG=PROD;AF=5.94e-05;NSAMP=1;MSQ=191.81;AN=16834;AC=1;NS=8438;AC_Hom=0;AC_Het=1;AC_Hemi=0;MAF=5.92557e-05;HWE=1;NFAM=1
10	106506022	12294_1	N	]14:23677984]N	6569.09	LOW	SVTYPE=BND;POS=106506022;STRANDS=-+:16;IMPRECISE;CIPOS=-411,19;CIEND=-9,502;CIPOS95=-115,19;CIEND95=-9,122;MATEID=12294_2;EVENT=12294;SU=16;PE=16;SR=0;ALG=PROD;AF=0.01556;NSAMP=262;MSQ=24.07;AN=16834;AC=262;NS=8438;AC_Hom=0;AC_Het=262;AC_Hemi=0;MAF=0.015525;HWE=0.272513;NFAM=255
10	106508983	13892_1	N	]22:48233359]N	29909.9	LOW	SVTYPE=BND;POS=106508983;STRANDS=-+:50;CIPOS=-9,8;CIEND=-9,8;CIPOS95=0,0;CIEND95=0,0;MATEID=13892_2;EVENT=13892;SU=50;PE=0;SR=50;ALG=PROD;AF=0.04206;NSAMP=707;MSQ=41.46;AN=16834;AC=708;NS=8438;AC_Hom=2;AC_Het=711;AC_Hemi=0;MAF=0.0422493;HWE=4.96961e-06;NFAM=689
10	106518966	95176	N	<DEL>	583.78	PASS	SVTYPE=DEL;POS=106518966;SVLEN=-294;END=106519260;STRANDS=+-:16;CIPOS=-26,27;CIEND=-25,23;CIPOS95=0,0;CIEND95=0,0;SU=16;PE=5;SR=11;ALG=PROD;AF=0.0001188;NSAMP=2;MSQ=290.75;AN=16834;AC=2;NS=8438;AC_Hom=0;AC_Het=2;AC_Hemi=0;MAF=0.000118511;HWE=1;NFAM=2
10	106531749	95177	N	<DEL>	281.67	PASS	SVTYPE=DEL;POS=106531749;SVLEN=-1211;END=106532960;STRANDS=+-:12;CIPOS=-8,10;CIEND=-10,10;CIPOS95=0,0;CIEND95=0,0;SU=12;PE=6;SR=6;ALG=PROD;AF=5.94e-05;NSAMP=1;MSQ=281.67;AN=16834;AC=1;NS=8438;AC_Hom=0;AC_Het=1;AC_Hemi=0;MAF=5.92557e-05;HWE=1;NFAM=1
10	106551969	95178	N	<DEL>	863.22	PASS	SVTYPE=DEL;POS=106551969;SVLEN=-3817;END=106555786;STRANDS=+-:36;CIPOS=-2,1;CIEND=-2,0;CIPOS95=0,0;CIEND95=0,0;SU=36;PE=20;SR=16;ALG=PROD;AF=5.94e-05;NSAMP=1;MSQ=863.22;AN=16834;AC=1;NS=8438;AC_Hom=0;AC_Het=1;AC_Hemi=0;MAF=5.92557e-05;HWE=1;NFAM=1
10	106577119	95179_1	N	N[10:106577424[	2308.43	LOW	SVTYPE=BND;POS=106577119;STRANDS=+-:30;IMPRECISE;CIPOS=-30,25;CIEND=-29,20;CIPOS95=-1,1;CIEND95=-3,3;MATEID=95179_2;EVENT=95179;SU=30;PE=0;SR=30;ALG=PROD;AF=0.007782;NSAMP=131;MSQ=14.84;AN=16834;AC=131;NS=8438;AC_Hom=0;AC_Het=134;AC_Hemi=0;MAF=0.00794027;HWE=1;NFAM=130
10	106577424	95179_2	N	]10:106577119]N	2308.43	LOW	SVTYPE=BND;POS=106577119;STRANDS=+-:30;IMPRECISE;CIPOS=-29,20;CIEND=-30,25;CIPOS95=-3,3;CIEND95=-1,1;MATEID=95179_1;EVENT=95179;SECONDARY;SU=30;PE=0;SR=30;ALG=PROD;AF=0.007782;NSAMP=131;MSQ=14.84;AN=16834;AC=131;NS=8438;AC_Hom=0;AC_Het=134;AC_Hemi=0;MAF=0.00794027;HWE=1;NFAM=130
10	106578162	469_2	N	N[1:193802106[	354.03	LOW	SVTYPE=BND;POS=106578162;STRANDS=-+:4;CIPOS=-9,8;CIEND=-9,8;CIPOS95=0,0;CIEND95=0,0;MATEID=469_1;EVENT=469;SECONDARY;SU=4;PE=0;SR=4;ALG=PROD;AF=0.0007722;NSAMP=13;MSQ=25.44;AN=16834;AC=13;NS=8438;AC_Hom=0;AC_Het=13;AC_Hemi=0;MAF=0.000770325;HWE=1;NFAM=13
10	106599877	95181	N	<DEL>	434.52	PASS	SVTYPE=DEL;POS=106599877;SVLEN=-970;END=106600847;STRANDS=+-:22;CIPOS=-9,10;CIEND=-10,10;CIPOS95=0,0;CIEND95=0,0;SU=22;PE=11;SR=11;ALG=PROD;AF=5.94e-05;NSAMP=1;MSQ=434.52;AN=16834;AC=1;NS=8438;AC_Hom=0;AC_Het=1;AC_Hemi=0;MAF=5.92557e-05;HWE=1;NFAM=1
10	106634765	95182	N	<DEL>	2415.64	PASS	SVTYPE=DEL;POS=106634765;SVLEN=-612;END=106635377;STRANDS=+-:110;CIPOS=-8,5;CIEND=-6,5;CIPOS95=0,0;CIEND95=0,0;SU=110;PE=53;SR=57;ALG=PROD;AF=0.0004158;NSAMP=7;MSQ=345.09;AN=16834;AC=7;NS=8438;AC_Hom=0;AC_Het=7;AC_Hemi=0;MAF=0.00041479;HWE=1;NFAM=7
10	106699976	95183_1	N	N[10:106700052[	3245.7	LOW	SVTYPE=BND;POS=106699976;STRANDS=+-:12;CIPOS=-29,28;CIEND=-29,28;CIPOS95=0,0;CIEND95=0,0;MATEID=95183_2;EVENT=95183;SU=12;PE=0;SR=12;ALG=PROD;AF=0.001782;NSAMP=28;MSQ=113.76;AN=16834;AC=30;NS=8438;AC_Hom=4;AC_Het=26;AC_Hemi=0;MAF=0.00177767;HWE=0.00028506;NFAM=25
10	106700010	12337_1	N	N]14:46906727]	71243.9	LOW	SVTYPE=BND;POS=106700010;STRANDS=++:4;CIPOS=-29,28;CIEND=-29,28;CIPOS95=0,0;CIEND95=0,0;MATEID=12337_2;EVENT=12337;SU=4;PE=0;SR=4;ALG=PROD;AF=0.1669;NSAMP=2574;MSQ=27.33;AN=16834;AC=2809;NS=8438;AC_Hom=472;AC_Het=2345;AC_Hemi=0;MAF=0.166923;HWE=0.937612;NFAM=2280
10	106700052	95183_2	N	]10:106699976]N	3245.7	LOW	SVTYPE=BND;POS=106699976;STRANDS=+-:12;CIPOS=-29,28;CIEND=-29,28;CIPOS95=0,0;CIEND95=0,0;MATEID=95183_1;EVENT=95183;SECONDARY;SU=12;PE=0;SR=12;ALG=PROD;AF=0.001782;NSAMP=28;MSQ=113.76;AN=16834;AC=30;NS=8438;AC_Hom=4;AC_Het=26;AC_Hemi=0;MAF=0.00177767;HWE=0.00028506;NFAM=25
10	106733781	294758_1	N	[10:107498230[N	98.75	LOW	SVTYPE=BND;POS=106733781;STRANDS=--:7;IMPRECISE;CIPOS=-194,10;CIEND=-230,10;CIPOS95=-91,2;CIEND95=-121,1;MATEID=294758_2;EVENT=294758;SU=7;PE=7;SR=0;ALG=PROD;AF=5.94e-05;NSAMP=1;MSQ=98.75;AN=16834;AC=1;NS=8438;AC_Hom=0;AC_Het=1;AC_Hemi=0;MAF=5.92557e-05;HWE=1;NFAM=1
10	106742757	95184	N	<DEL:ME:SINE|Alu|AluSx1>	52.49	PASS	SVTYPE=MEI;POS=106742757;SVLEN=-304;END=106743061;STRANDS=+-:4;CIPOS=-9,8;CIEND=-9,8;CIPOS95=0,0;CIEND95=0,0;SU=4;PE=0;SR=4;ALG=PROD;AF=0.0001188;NSAMP=2;MSQ=25.36;AN=16834;AC=2;NS=8438;AC_Hom=0;AC_Het=2;AC_Hemi=0;MAF=0.000118511;HWE=1;NFAM=2
10	106771231	95185	N	<DEL>	182.72	PASS	SVTYPE=DEL;POS=106771231;SVLEN=-6998;END=106778229;STRANDS=+-:11;CIPOS=-6,7;CIEND=-9,6;CIPOS95=0,0;CIEND95=0,0;SU=11;PE=7;SR=4;ALG=PROD;AF=5.94e-05;NSAMP=1;MSQ=182.72;AN=16834;AC=1;NS=8438;AC_Hom=0;AC_Het=1;AC_Hemi=0;MAF=5.92557e-05;HWE=1;NFAM=1
10	106850840	95188_1	N	N[10:106851120[	171680	LOW	SVTYPE=BND;POS=106850840;STRANDS=+-:6;IMPRECISE;CIPOS=-30,29;CIEND=-30,29;CIPOS95=-1,1;CIEND95=-1,1;MATEID=95188_2;EVENT=95188;SU=6;PE=4;SR=2;ALG=PROD;AF=0.1243;NSAMP=2091;MSQ=81.65;RETAINED;AN=16834;AC=2092;NS=8438;AC_Hom=2;AC_Het=2093;AC_Hemi=0;MAF=0.124141;HWE=0;NFAM=1903
10	106850869	256849_1	N	]10:106851321]N	30172.7	LOW	SVTYPE=BND;POS=106850869;STRANDS=-+:4;IMPRECISE;CIPOS=-9,10;CIEND=-4,9;CIPOS95=-1,1;CIEND95=0,5;MATEID=256849_2;EVENT=256849;SU=4;PE=1;SR=3;ALG=PROD;AF=0.1032;NSAMP=1734;MSQ=16.41;AN=16834;AC=1738;NS=8438;AC_Hom=8;AC_Het=1732;AC_Hemi=0;MAF=0.103105;HWE=4.2508e-37;NFAM=1466
10	106851112	58934_2	N	[6:129706253[N	37825.1	LOW	SVTYPE=BND;POS=106851112;STRANDS=--:8;IMPRECISE;CIPOS=-494,26;CIEND=-211,30;CIPOS95=-132,26;CIEND95=-55,30;MATEID=58934_1;EVENT=58934;SECONDARY;SU=8;PE=8;SR=0;ALG=PROD;AF=0.07188;NSAMP=1210;MSQ=30.34;AN=16834;AC=1210;NS=8438;AC_Hom=0;AC_Het=1212;AC_Hemi=0;MAF=0.071818;HWE=9.10033e-21;NFAM=1144
10	106851120	95188_2	N	]10:106850840]N	171680	LOW	SVTYPE=BND;POS=106850840;STRANDS=+-:6;IMPRECISE;CIPOS=-30,29;CIEND=-30,29;CIPOS95=-1,1;CIEND95=-1,1;MATEID=95188_1;EVENT=95188;SECONDARY;SU=6;PE=4;SR=2;ALG=PROD;AF=0.1243;NSAMP=2091;MSQ=81.65;RETAINED;AN=16834;AC=2092;NS=8438;AC_Hom=2;AC_Het=2093;AC_Hemi=0;MAF=0.124141;HWE=0;NFAM=1903
10	106851321	256849_2	N	N[10:106850869[	30172.7	LOW	SVTYPE=BND;POS=106850869;STRANDS=-+:4;IMPRECISE;CIPOS=-4,9;CIEND=-9,10;CIPOS95=0,5;CIEND95=-1,1;MATEID=256849_1;EVENT=256849;SECONDARY;SU=4;PE=1;SR=3;ALG=PROD;AF=0.1032;NSAMP=1734;MSQ=16.41;AN=16834;AC=1738;NS=8438;AC_Hom=8;AC_Het=1732;AC_Hemi=0;MAF=0.103105;HWE=4.2508e-37;NFAM=1466
10	106875429	95189	N	<DEL>	317.67	PASS	SVTYPE=DEL;POS=106875429;SVLEN=-6317;END=106881746;STRANDS=+-:14;CIPOS=-8,10;CIEND=-10,10;CIPOS95=0,0;CIEND95=0,0;SU=14;PE=10;SR=4;ALG=PROD;AF=5.94e-05;NSAMP=1;MSQ=317.67;AN=16834;AC=1;NS=8438;AC_Hom=0;AC_Het=1;AC_Hemi=0;MAF=5.92557e-05;HWE=1;NFAM=1
10	106992836	256850	N	<DUP>	113.58	PASS	SVTYPE=DUP;POS=106992836;SVLEN=2482;END=106995318;STRANDS=-+:11;IMPRECISE;CIPOS=-10,10;CIEND=-5,10;CIPOS95=-1,0;CIEND95=-1,1;SU=11;PE=8;SR=3;ALG=PROD;AF=5.94e-05;NSAMP=1;MSQ=111.82;AN=16834;AC=1;NS=8438;AC_Hom=0;AC_Het=1;AC_Hemi=0;MAF=5.92557e-05;HWE=1;NFAM=1
10	107002185	14156_1	N	N[X:80929050[	1683.65	LOW	SVTYPE=BND;POS=107002185;STRANDS=+-:4;IMPRECISE;CIPOS=-10,432;CIEND=-263,10;CIPOS95=-1,158;CIEND95=-145,1;MATEID=14156_2;EVENT=14156;SU=4;PE=4;SR=0;ALG=PROD;AF=0.0001215;NSAMP=2;MSQ=65.84;AN=16462;AC=2;NS=8252;AC_Hom=0;AC_Het=2;AC_Hemi=0;MAF=0.000121183;HWE=1;NFAM=2
10	107004638	95190_1	N	N[10:107004795[	9.43	LOW	SVTYPE=BND;POS=107004638;STRANDS=+-:4;IMPRECISE;CIPOS=-9,9;CIEND=-9,8;CIPOS95=0,1;CIEND95=0,0;MATEID=95190_2;EVENT=95190;SU=4;PE=0;SR=4;ALG=PROD;AF=5.94e-05;NSAMP=1;MSQ=9.3;AN=16834;AC=1;NS=8438;AC_Hom=0;AC_Het=1;AC_Hemi=0;MAF=5.92557e-05;HWE=1;NFAM=1
10	107004795	95190_2	N	]10:107004638]N	9.43	LOW	SVTYPE=BND;POS=107004638;STRANDS=+-:4;IMPRECISE;CIPOS=-9,8;CIEND=-9,9;CIPOS95=0,0;CIEND95=0,1;MATEID=95190_1;EVENT=95190;SECONDARY;SU=4;PE=0;SR=4;ALG=PROD;AF=5.94e-05;NSAMP=1;MSQ=9.3;AN=16834;AC=1;NS=8438;AC_Hom=0;AC_Het=1;AC_Hemi=0;MAF=5.92557e-05;HWE=1;NFAM=1
10	107014368	95191	N	<DEL:ME:SINE|Alu|AluSc>	37.13	PASS	SVTYPE=MEI;POS=107014368;SVLEN=-202;END=107014570;STRANDS=+-:4;CIPOS=-9,8;CIEND=-9,8;CIPOS95=0,0;CIEND95=0,0;SU=4;PE=0;SR=4;ALG=PROD;AF=0.0001782;NSAMP=3;MSQ=9.68;AN=16834;AC=3;NS=8438;AC_Hom=0;AC_Het=3;AC_Hemi=0;MAF=0.000177767;HWE=1;NFAM=3
10	107025255	256851	N	<DUP>	413.72	PASS	SVTYPE=DUP;POS=107025255;SVLEN=22814;END=107048069;STRANDS=-+:33;CIPOS=-2,0;CIEND=-2,1;CIPOS95=0,0;CIEND95=0,0;SU=33;PE=17;SR=16;ALG=PROD;AF=0.0001188;NSAMP=1;MSQ=413.03;AN=16834;AC=2;NS=8438;AC_Hom=2;AC_Het=0;AC_Hemi=0;MAF=0.000118511;HWE=5.92593e-05;NFAM=1
10	107033900	95192	N	<DEL>	1971.71	PASS	SVTYPE=DEL;POS=107033900;SVLEN=-303;END=107034203;STRANDS=+-:44;CIPOS=-22,21;CIEND=-23,22;CIPOS95=0,0;CIEND95=0,0;SU=44;PE=13;SR=31;ALG=PROD;AF=0.0001782;NSAMP=3;MSQ=656.47;AN=16834;AC=3;NS=8438;AC_Hom=0;AC_Het=3;AC_Hemi=0;MAF=0.000177767;HWE=1;NFAM=3
10	107038997	95193	N	<DEL>	758.27	PASS	SVTYPE=DEL;POS=107038997;SVLEN=-918;END=107039915;STRANDS=+-:30;CIPOS=-3,2;CIEND=-10,10;CIPOS95=0,0;CIEND95=0,0;SU=30;PE=18;SR=12;ALG=PROD;AF=5.94e-05;NSAMP=1;MSQ=758.27;AN=16834;AC=1;NS=8438;AC_Hom=0;AC_Het=1;AC_Hemi=0;MAF=5.92557e-05;HWE=1;NFAM=1
10	107048969	95194_1	N	N[10:107049037[	440.77	PASS	SVTYPE=BND;POS=107048969;STRANDS=+-:15;CIPOS=-10,10;CIEND=-10,10;CIPOS95=0,0;CIEND95=0,0;MATEID=95194_2;EVENT=95194;SU=15;PE=0;SR=15;ALG=PROD;AF=5.94e-05;NSAMP=1;MSQ=440.73;AN=16834;AC=1;NS=8438;AC_Hom=0;AC_Het=1;AC_Hemi=0;MAF=5.92557e-05;HWE=1;NFAM=1
10	107049037	95194_2	N	]10:107048969]N	440.77	PASS	SVTYPE=BND;POS=107048969;STRANDS=+-:15;CIPOS=-10,10;CIEND=-10,10;CIPOS95=0,0;CIEND95=0,0;MATEID=95194_1;EVENT=95194;SECONDARY;SU=15;PE=0;SR=15;ALG=PROD;AF=5.94e-05;NSAMP=1;MSQ=440.73;AN=16834;AC=1;NS=8438;AC_Hom=0;AC_Het=1;AC_Hemi=0;MAF=5.92557e-05;HWE=1;NFAM=1
10	107056565	95195	N	<DEL>	337937	PASS	SVTYPE=DEL;POS=107056565;SVLEN=-5791;END=107062356;STRANDS=+-:13262;CIPOS=-3,26;CIEND=-33,1;CIPOS95=0,0;CIEND95=0,0;SU=13262;PE=13262;SR=0;ALG=PROD;AF=0.1471;NSAMP=2216;MSQ=152.14;AN=16832;AC=2476;NS=8437;AC_Hom=520;AC_Het=1959;AC_Hemi=0;MAF=0.146912;HWE=7.91448e-11;NFAM=2152
10	107060738	12201_1	N	[13:57689797[N	128839	LOW	SVTYPE=BND;POS=107060738;STRANDS=--:1118,++:74;CIPOS=-2,2;CIEND=-2,2;CIPOS95=0,0;CIEND95=0,0;MATEID=12201_2;EVENT=12201;SU=1192;PE=2;SR=1190;ALG=PROD;AF=0.1622;NSAMP=2731;MSQ=46.66;AN=16834;AC=2731;NS=8438;AC_Hom=0;AC_Het=2739;AC_Hemi=0;MAF=0.162301;HWE=0;NFAM=2391
10	107060738	470_2	N	[1:220572930[N	139.13	LOW	SVTYPE=BND;POS=107060738;STRANDS=--:4;CIPOS=-9,8;CIEND=-9,8;CIPOS95=0,0;CIEND95=0,0;MATEID=470_1;EVENT=470;SECONDARY;SU=4;PE=0;SR=4;ALG=PROD;AF=0.0004752;NSAMP=8;MSQ=13.83;AN=16834;AC=8;NS=8438;AC_Hom=0;AC_Het=8;AC_Hemi=0;MAF=0.000474046;HWE=1;NFAM=8
10	107060740	109_2	N	N]1:220572970]	91732.8	LOW	SVTYPE=BND;POS=107060740;STRANDS=++:3272;CIPOS=0,0;CIEND=0,0;CIPOS95=0,0;CIEND95=0,0;MATEID=109_1;EVENT=109;SECONDARY;SU=3272;PE=0;SR=3272;ALG=PROD;AF=0.13;NSAMP=2189;MSQ=41.37;AN=16834;AC=2189;NS=8438;AC_Hom=0;AC_Het=2194;AC_Hemi=0;MAF=0.130007;HWE=0;NFAM=1940
10	107060740	12125_1	N	N]13:57689842]	323.64	LOW	SVTYPE=BND;POS=107060740;STRANDS=++:4;CIPOS=-9,8;CIEND=-9,8;CIPOS95=0,0;CIEND95=0,0;MATEID=12125_2;EVENT=12125;SU=4;PE=0;SR=4;ALG=PROD;AF=0.0006534;NSAMP=11;MSQ=27.53;AN=16834;AC=11;NS=8438;AC_Hom=0;AC_Het=11;AC_Hemi=0;MAF=0.000651813;HWE=1;NFAM=11
10	107062603	95196	N	<DEL>	896.29	PASS	SVTYPE=DEL;POS=107062603;SVLEN=-406;END=107063009;STRANDS=+-:27;CIPOS=-5,10;CIEND=-5,2;CIPOS95=0,0;CIEND95=0,0;SU=27;PE=20;SR=7;ALG=PROD;AF=5.94e-05;NSAMP=1;MSQ=896.29;AN=16834;AC=1;NS=8438;AC_Hom=0;AC_Het=1;AC_Hemi=0;MAF=5.92557e-05;HWE=1;NFAM=1
10	107100763	256852	N	<DUP>	613.14	PASS	SVTYPE=DUP;POS=107100763;SVLEN=217138;END=107317901;STRANDS=-+:60;CIPOS=-30,30;CIEND=-28,30;CIPOS95=0,0;CIEND95=0,0;SU=60;PE=33;SR=27;ALG=PROD;AF=0.0002376;NSAMP=3;MSQ=204.17;AN=16834;AC=4;NS=8438;AC_Hom=2;AC_Het=2;AC_Hemi=0;MAF=0.000237023;HWE=0.000355545;NFAM=3
10	107114695	95197	N	<DEL>	425.57	PASS	SVTYPE=DEL;POS=107114695;SVLEN=-1772;END=107116467;STRANDS=+-:18;CIPOS=-4,3;CIEND=-10,10;CIPOS95=0,0;CIEND95=0,0;SU=18;PE=10;SR=8;ALG=PROD;AF=5.94e-05;NSAMP=1;MSQ=425.57;AN=16834;AC=1;NS=8438;AC_Hom=0;AC_Het=1;AC_Hemi=0;MAF=5.92557e-05;HWE=1;NFAM=1
10	107121407	95198	N	<DEL>	380.58	PASS	SVTYPE=DEL;POS=107121407;SVLEN=-79;END=107121486;STRANDS=+-:17;CIPOS=-23,22;CIEND=-23,22;CIPOS95=0,0;CIEND95=0,0;SU=17;PE=0;SR=17;ALG=PROD;AF=0.0001188;NSAMP=2;MSQ=190.27;AN=16834;AC=2;NS=8438;AC_Hom=0;AC_Het=2;AC_Hemi=0;MAF=0.000118511;HWE=1;NFAM=1
10	107125489	95199	N	<DEL>	2637.51	PASS	SVTYPE=DEL;POS=107125489;SVLEN=-2971;END=107128460;STRANDS=+-:120;CIPOS=-5,7;CIEND=-6,2;CIPOS95=0,0;CIEND95=0,0;SU=120;PE=63;SR=57;ALG=PROD;AF=0.0004158;NSAMP=7;MSQ=376.79;AN=16834;AC=7;NS=8438;AC_Hom=0;AC_Het=7;AC_Hemi=0;MAF=0.00041479;HWE=1;NFAM=7
10	107190122	95200	N	<DEL>	137.76	PASS	SVTYPE=DEL;POS=107190122;SVLEN=-1478;END=107191600;STRANDS=+-:8;IMPRECISE;CIPOS=-10,292;CIEND=-244,10;CIPOS95=-2,75;CIEND95=-94,2;SU=8;PE=8;SR=0;ALG=PROD;AF=5.94e-05;NSAMP=1;MSQ=137.76;AN=16834;AC=1;NS=8438;AC_Hom=0;AC_Het=1;AC_Hemi=0;MAF=5.92557e-05;HWE=1;NFAM=1
10	107191495	95201_1	N	N[10:107191832[	4.77	LOW	SVTYPE=BND;POS=107191495;STRANDS=+-:4;CIPOS=-9,8;CIEND=-9,8;CIPOS95=0,0;CIEND95=0,0;MATEID=95201_2;EVENT=95201;SU=4;PE=0;SR=4;ALG=PROD;AF=5.94e-05;NSAMP=1;MSQ=4.6;AN=16834;AC=1;NS=8438;AC_Hom=0;AC_Het=1;AC_Hemi=0;MAF=5.92557e-05;HWE=1;NFAM=1
10	107191832	95201_2	N	]10:107191495]N	4.77	LOW	SVTYPE=BND;POS=107191495;STRANDS=+-:4;CIPOS=-9,8;CIEND=-9,8;CIPOS95=0,0;CIEND95=0,0;MATEID=95201_1;EVENT=95201;SECONDARY;SU=4;PE=0;SR=4;ALG=PROD;AF=5.94e-05;NSAMP=1;MSQ=4.6;AN=16834;AC=1;NS=8438;AC_Hom=0;AC_Het=1;AC_Hemi=0;MAF=5.92557e-05;HWE=1;NFAM=1
10	107230660	92593_2	N	]10:55271528]N	355807	LOW	SVTYPE=BND;POS=55271528;STRANDS=+-:781;CIPOS=-1,1;CIEND=-1,1;CIPOS95=0,0;CIEND95=0,0;MATEID=92593_1;EVENT=92593;SECONDARY;SU=781;PE=0;SR=781;ALG=PROD;AF=0.3432;NSAMP=5772;MSQ=61.28;AN=16834;AC=5777;NS=8438;AC_Hom=10;AC_Het=5785;AC_Hemi=0;MAF=0.343387;HWE=0;NFAM=5007
10	107234549	11765_1	N	]11:134881091]N	8268.21	LOW	SVTYPE=BND;POS=107234549;STRANDS=-+:43;CIPOS=-10,8;CIEND=-9,8;CIPOS95=0,0;CIEND95=0,0;MATEID=11765_2;EVENT=11765;SU=43;PE=0;SR=43;ALG=PROD;AF=0.01925;NSAMP=324;MSQ=24.58;AN=16834;AC=324;NS=8438;AC_Hom=0;AC_Het=324;AC_Hemi=0;MAF=0.0191989;HWE=0.0781416;NFAM=319
10	107246453	14094_1	N	[X:51373392[N	446.22	LOW	SVTYPE=BND;POS=107246453;STRANDS=--:4;CIPOS=-9,8;CIEND=-9,8;CIPOS95=0,0;CIEND95=0,0;MATEID=14094_2;EVENT=14094;SU=4;PE=0;SR=4;ALG=PROD;AF=0.001188;NSAMP=20;MSQ=21.23;AN=16834;AC=20;NS=8438;AC_Hom=0;AC_Het=20;AC_Hemi=0;MAF=0.00118511;HWE=1;NFAM=20
10	107248503	294759_1	N	[10:107250420[N	3037.69	PASS	SVTYPE=BND;POS=107248503;STRANDS=--:173;CIPOS=-25,30;CIEND=-30,30;CIPOS95=0,0;CIEND95=0,0;MATEID=294759_2;EVENT=294759;SU=173;PE=109;SR=64;ALG=PROD;AF=0.0003564;NSAMP=6;MSQ=506.28;AN=16834;AC=6;NS=8438;AC_Hom=0;AC_Het=6;AC_Hemi=0;MAF=0.000355534;HWE=1;NFAM=6
10	107248882	294760_1	N	N]10:107250054]	1766.17	PASS	SVTYPE=BND;POS=107248882;STRANDS=++:127;CIPOS=-28,30;CIEND=-28,30;CIPOS95=0,0;CIEND95=0,0;MATEID=294760_2;EVENT=294760;SU=127;PE=88;SR=39;ALG=PROD;AF=0.0003564;NSAMP=6;MSQ=294.36;AN=16834;AC=6;NS=8438;AC_Hom=0;AC_Het=6;AC_Hemi=0;MAF=0.000355534;HWE=1;NFAM=6
10	107250054	294760_2	N	N]10:107248882]	1766.17	PASS	SVTYPE=BND;POS=107250054;STRANDS=++:127;CIPOS=-28,30;CIEND=-28,30;CIPOS95=0,0;CIEND95=0,0;MATEID=294760_1;EVENT=294760;SECONDARY;SU=127;PE=88;SR=39;ALG=PROD;AF=0.0003564;NSAMP=6;MSQ=294.36;AN=16834;AC=6;NS=8438;AC_Hom=0;AC_Het=6;AC_Hemi=0;MAF=0.000355534;HWE=1;NFAM=6
10	107250420	294759_2	N	[10:107248503[N	3037.69	PASS	SVTYPE=BND;POS=107250420;STRANDS=--:173;CIPOS=-30,30;CIEND=-25,30;CIPOS95=0,0;CIEND95=0,0;MATEID=294759_1;EVENT=294759;SECONDARY;SU=173;PE=109;SR=64;ALG=PROD;AF=0.0003564;NSAMP=6;MSQ=506.28;AN=16834;AC=6;NS=8438;AC_Hom=0;AC_Het=6;AC_Hemi=0;MAF=0.000355534;HWE=1;NFAM=6
10	107253002	95202	N	<DEL>	5.86529e+06	PASS	SVTYPE=DEL;POS=107253002;SVLEN=-349;END=107253351;STRANDS=+-:135600;CIPOS=0,0;CIEND=0,0;CIPOS95=0,0;CIEND95=0,0;SU=135600;PE=45920;SR=89680;ALG=PROD;AF=0.5886;NSAMP=6854;MSQ=852.84;AN=16834;AC=9908;NS=8438;AC_Hom=6134;AC_Het=3806;AC_Hemi=0;MAF=0.410998;HWE=3.48573e-10;NFAM=5978
10	107275647	294712_2	N	[10:100340582[N	425.96	LOW	SVTYPE=BND;POS=107275647;STRANDS=--:8;CIPOS=-29,28;CIEND=-29,28;CIPOS95=0,0;CIEND95=0,0;MATEID=294712_1;EVENT=294712;SECONDARY;SU=8;PE=0;SR=8;ALG=PROD;AF=0.0006534;NSAMP=11;MSQ=36.17;AN=16834;AC=11;NS=8438;AC_Hom=0;AC_Het=11;AC_Hemi=0;MAF=0.000651813;HWE=1;NFAM=11
10	107279220	95203	N	<DEL>	512.61	PASS	SVTYPE=DEL;POS=107279220;SVLEN=-2473;END=107281693;STRANDS=+-:21;CIPOS=-4,5;CIEND=-7,2;CIPOS95=0,0;CIEND95=0,0;SU=21;PE=16;SR=5;ALG=PROD;AF=5.94e-05;NSAMP=1;MSQ=512.61;AN=16834;AC=1;NS=8438;AC_Hom=0;AC_Het=1;AC_Hemi=0;MAF=5.92557e-05;HWE=1;NFAM=1
10	107283689	95204	N	<DEL>	530.58	PASS	SVTYPE=DEL;POS=107283689;SVLEN=-1120;END=107284809;STRANDS=+-:22;CIPOS=-7,10;CIEND=-3,1;CIPOS95=0,0;CIEND95=0,0;SU=22;PE=12;SR=10;ALG=PROD;AF=5.94e-05;NSAMP=1;MSQ=530.58;AN=16834;AC=1;NS=8438;AC_Hom=0;AC_Het=1;AC_Hemi=0;MAF=5.92557e-05;HWE=1;NFAM=1
10	107350385	95205	N	<DEL>	479.61	PASS	SVTYPE=DEL;POS=107350385;SVLEN=-1131;END=107351516;STRANDS=+-:19;CIPOS=-8,10;CIEND=-4,2;CIPOS95=0,0;CIEND95=0,0;SU=19;PE=10;SR=9;ALG=PROD;AF=5.94e-05;NSAMP=1;MSQ=479.61;AN=16834;AC=1;NS=8438;AC_Hom=0;AC_Het=1;AC_Hemi=0;MAF=5.92557e-05;HWE=1;NFAM=1
10	107351193	95206_1	N	N[10:107351264[	318.01	PASS	SVTYPE=BND;POS=107351193;STRANDS=+-:11;CIPOS=-3,2;CIEND=-3,2;CIPOS95=0,0;CIEND95=0,0;MATEID=95206_2;EVENT=95206;SU=11;PE=0;SR=11;ALG=PROD;AF=5.94e-05;NSAMP=1;MSQ=317.74;AN=16834;AC=1;NS=8438;AC_Hom=0;AC_Het=1;AC_Hemi=0;MAF=5.92557e-05;HWE=1;NFAM=1
10	107351264	95206_2	N	]10:107351193]N	318.01	PASS	SVTYPE=BND;POS=107351193;STRANDS=+-:11;CIPOS=-3,2;CIEND=-3,2;CIPOS95=0,0;CIEND95=0,0;MATEID=95206_1;EVENT=95206;SECONDARY;SU=11;PE=0;SR=11;ALG=PROD;AF=5.94e-05;NSAMP=1;MSQ=317.74;AN=16834;AC=1;NS=8438;AC_Hom=0;AC_Het=1;AC_Hemi=0;MAF=5.92557e-05;HWE=1;NFAM=1
10	107355355	95208	N	<DEL>	1063.73	PASS	SVTYPE=DEL;POS=107355355;SVLEN=-590;END=107355945;STRANDS=+-:41;CIPOS=-24,27;CIEND=-29,27;CIPOS95=0,0;CIEND95=0,0;SU=41;PE=36;SR=5;ALG=PROD;AF=0.0001782;NSAMP=3;MSQ=354.58;AN=16834;AC=3;NS=8438;AC_Hom=0;AC_Het=3;AC_Hemi=0;MAF=0.000177767;HWE=1;NFAM=3
10	107355661	95207_1	N	N[10:107355799[	5736.33	LOW	SVTYPE=BND;POS=107355661;STRANDS=+-:203;CIPOS=-6,2;CIEND=-4,3;CIPOS95=0,0;CIEND95=0,0;MATEID=95207_2;EVENT=95207;SU=203;PE=3;SR=200;ALG=PROD;AF=0.001901;NSAMP=32;MSQ=179.26;AN=16834;AC=32;NS=8438;AC_Hom=0;AC_Het=32;AC_Hemi=0;MAF=0.00189618;HWE=1;NFAM=31
10	107355799	95207_2	N	]10:107355661]N	5736.33	LOW	SVTYPE=BND;POS=107355661;STRANDS=+-:203;CIPOS=-4,3;CIEND=-6,2;CIPOS95=0,0;CIEND95=0,0;MATEID=95207_1;EVENT=95207;SECONDARY;SU=203;PE=3;SR=200;ALG=PROD;AF=0.001901;NSAMP=32;MSQ=179.26;AN=16834;AC=32;NS=8438;AC_Hom=0;AC_Het=32;AC_Hemi=0;MAF=0.00189618;HWE=1;NFAM=31
10	107362114	11957_1	N	N]12:77118992]	26.95	LOW	SVTYPE=BND;POS=107362114;STRANDS=++:5;CIPOS=-10,10;CIEND=-10,10;CIPOS95=0,0;CIEND95=0,0;MATEID=11957_2;EVENT=11957;SU=5;PE=0;SR=5;ALG=PROD;AF=5.94e-05;NSAMP=1;MSQ=20.76;AN=16834;AC=1;NS=8438;AC_Hom=0;AC_Het=1;AC_Hemi=0;MAF=5.92557e-05;HWE=1;NFAM=1
10	107423282	95209_1	N	N[10:107423367[	551.57	PASS	SVTYPE=BND;POS=107423282;STRANDS=+-:20;CIPOS=-30,30;CIEND=-30,30;CIPOS95=0,0;CIEND95=0,0;MATEID=95209_2;EVENT=95209;SU=20;PE=0;SR=20;ALG=PROD;AF=0.0001188;NSAMP=2;MSQ=275.78;AN=16834;AC=2;NS=8438;AC_Hom=0;AC_Het=2;AC_Hemi=0;MAF=0.000118511;HWE=1;NFAM=2
10	107423367	95209_2	N	]10:107423282]N	551.57	PASS	SVTYPE=BND;POS=107423282;STRANDS=+-:20;CIPOS=-30,30;CIEND=-30,30;CIPOS95=0,0;CIEND95=0,0;MATEID=95209_1;EVENT=95209;SECONDARY;SU=20;PE=0;SR=20;ALG=PROD;AF=0.0001188;NSAMP=2;MSQ=275.78;AN=16834;AC=2;NS=8438;AC_Hom=0;AC_Het=2;AC_Hemi=0;MAF=0.000118511;HWE=1;NFAM=2
10	107431816	95210_1	N	N[10:107431882[	132910	LOW	SVTYPE=BND;POS=107431816;STRANDS=+-:4725;CIPOS=0,0;CIEND=0,0;CIPOS95=0,0;CIEND95=0,0;MATEID=95210_2;EVENT=95210;SU=4725;PE=6;SR=4719;ALG=PROD;AF=0.0406;NSAMP=569;MSQ=233.31;AN=16822;AC=683;NS=8432;AC_Hom=228;AC_Het=455;AC_Hemi=0;MAF=0.0405005;HWE=0;NFAM=556
10	107431882	95210_2	N	]10:107431816]N	132910	LOW	SVTYPE=BND;POS=107431816;STRANDS=+-:4725;CIPOS=0,0;CIEND=0,0;CIPOS95=0,0;CIEND95=0,0;MATEID=95210_1;EVENT=95210;SECONDARY;SU=4725;PE=6;SR=4719;ALG=PROD;AF=0.0406;NSAMP=569;MSQ=233.31;AN=16822;AC=683;NS=8432;AC_Hom=228;AC_Het=455;AC_Hemi=0;MAF=0.0405005;HWE=0;NFAM=556
10	107447374	95211_1	N	N[10:107447427[	187.73	LOW	SVTYPE=BND;POS=107447374;STRANDS=+-:6;CIPOS=-6,5;CIEND=-6,5;CIPOS95=0,0;CIEND95=0,0;MATEID=95211_2;EVENT=95211;SU=6;PE=0;SR=6;ALG=PROD;AF=0.0001188;NSAMP=2;MSQ=91;AN=16834;AC=2;NS=8438;AC_Hom=0;AC_Het=2;AC_Hemi=0;MAF=0.000118511;HWE=1;NFAM=2
10	107447427	95211_2	N	]10:107447374]N	187.73	LOW	SVTYPE=BND;POS=107447374;STRANDS=+-:6;CIPOS=-6,5;CIEND=-6,5;CIPOS95=0,0;CIEND95=0,0;MATEID=95211_1;EVENT=95211;SECONDARY;SU=6;PE=0;SR=6;ALG=PROD;AF=0.0001188;NSAMP=2;MSQ=91;AN=16834;AC=2;NS=8438;AC_Hom=0;AC_Het=2;AC_Hemi=0;MAF=0.000118511;HWE=1;NFAM=2
10	107463255	14276_1	N	]X:128885642]N	1669.03	LOW	SVTYPE=BND;POS=107463255;STRANDS=-+:95;IMPRECISE;CIPOS=-111,50;CIEND=-19,333;CIPOS95=-6,6;CIEND95=-19,43;MATEID=14276_2;EVENT=14276;SU=95;PE=95;SR=0;ALG=PROD;AF=0.002554;NSAMP=43;MSQ=38.06;AN=16834;AC=43;NS=8438;AC_Hom=0;AC_Het=43;AC_Hemi=0;MAF=0.002548;HWE=1;NFAM=43
10	107463278	46068_2	N	]4:148342511]N	4484.1	LOW	SVTYPE=BND;POS=107463278;STRANDS=+-:65;IMPRECISE;CIPOS=-114,48;CIEND=-9,433;CIPOS95=-6,6;CIEND95=-9,67;MATEID=46068_1;EVENT=46068;SECONDARY;SU=65;PE=65;SR=0;ALG=PROD;AF=0.007722;NSAMP=130;MSQ=33.81;AN=16834;AC=130;NS=8438;AC_Hom=0;AC_Het=130;AC_Hemi=0;MAF=0.00770325;HWE=1;NFAM=121
10	107498230	294758_2	N	[10:106733781[N	98.75	LOW	SVTYPE=BND;POS=107498230;STRANDS=--:7;IMPRECISE;CIPOS=-230,10;CIEND=-194,10;CIPOS95=-121,1;CIEND95=-91,2;MATEID=294758_1;EVENT=294758;SECONDARY;SU=7;PE=7;SR=0;ALG=PROD;AF=5.94e-05;NSAMP=1;MSQ=98.75;AN=16834;AC=1;NS=8438;AC_Hom=0;AC_Het=1;AC_Hemi=0;MAF=5.92557e-05;HWE=1;NFAM=1
10	107516986	95212_1	N	N[10:107517206[	168.07	LOW	SVTYPE=BND;POS=107516986;STRANDS=+-:4;CIPOS=-9,8;CIEND=-9,8;CIPOS95=0,0;CIEND95=0,0;MATEID=95212_2;EVENT=95212;SU=4;PE=0;SR=4;ALG=PROD;AF=0.0001188;NSAMP=2;MSQ=83.19;AN=16834;AC=2;NS=8438;AC_Hom=0;AC_Het=2;AC_Hemi=0;MAF=0.000118511;HWE=1;NFAM=2
10	107517206	95212_2	N	]10:107516986]N	168.07	LOW	SVTYPE=BND;POS=107516986;STRANDS=+-:4;CIPOS=-9,8;CIEND=-9,8;CIPOS95=0,0;CIEND95=0,0;MATEID=95212_1;EVENT=95212;SECONDARY;SU=4;PE=0;SR=4;ALG=PROD;AF=0.0001188;NSAMP=2;MSQ=83.19;AN=16834;AC=2;NS=8438;AC_Hom=0;AC_Het=2;AC_Hemi=0;MAF=0.000118511;HWE=1;NFAM=2
10	107542576	58747_2	N	]6:149498901]N	25.17	LOW	SVTYPE=BND;POS=107542576;STRANDS=+-:4;CIPOS=-9,8;CIEND=-9,8;CIPOS95=0,0;CIEND95=0,0;MATEID=58747_1;EVENT=58747;SECONDARY;SU=4;PE=0;SR=4;ALG=PROD;AF=0.0002376;NSAMP=4;MSQ=5.83;AN=16834;AC=4;NS=8438;AC_Hom=0;AC_Het=4;AC_Hemi=0;MAF=0.000237023;HWE=1;NFAM=4
10	107561785	95213	N	<DEL>	441.19	PASS	SVTYPE=DEL;POS=107561785;SVLEN=-315;END=107562100;STRANDS=+-:12;CIPOS=-4,2;CIEND=-3,2;CIPOS95=0,0;CIEND95=0,0;SU=12;PE=1;SR=11;ALG=PROD;AF=5.94e-05;NSAMP=1;MSQ=440.53;AN=16834;AC=1;NS=8438;AC_Hom=0;AC_Het=1;AC_Hemi=0;MAF=5.92557e-05;HWE=1;NFAM=1
10	107574841	256853	N	<DUP>	160.68	PASS	SVTYPE=DUP;POS=107574841;SVLEN=2898;END=107577739;STRANDS=-+:17;CIPOS=-10,10;CIEND=-5,5;CIPOS95=0,0;CIEND95=0,0;SU=17;PE=11;SR=6;ALG=PROD;AF=5.94e-05;NSAMP=1;MSQ=159.24;AN=16834;AC=1;NS=8438;AC_Hom=0;AC_Het=1;AC_Hemi=0;MAF=5.92557e-05;HWE=1;NFAM=1
10	107615287	95214	N	<DEL>	3686.02	PASS	SVTYPE=DEL;POS=107615287;SVLEN=-71296;END=107686583;STRANDS=+-:159;CIPOS=-24,24;CIEND=-24,21;CIPOS95=0,0;CIEND95=0,0;SU=159;PE=83;SR=76;ALG=PROD;AF=0.0004752;NSAMP=8;MSQ=460.75;AN=16834;AC=8;NS=8438;AC_Hom=0;AC_Het=8;AC_Hemi=0;MAF=0.000474046;HWE=1;NFAM=3
10	107624669	11720_1	N	]11:113498082]N	17905.7	LOW	SVTYPE=BND;POS=107624669;STRANDS=-+:53;CIPOS=-50,49;CIEND=-31,49;CIPOS95=0,0;CIEND95=0,0;MATEID=11720_2;EVENT=11720;SU=53;PE=45;SR=8;ALG=PROD;AF=0.03938;NSAMP=663;MSQ=26.06;AN=16834;AC=663;NS=8438;AC_Hom=0;AC_Het=665;AC_Hemi=0;MAF=0.0394051;HWE=1.98635e-06;NFAM=657
10	107642541	73146_2	N	]9:112530270]N	2477.5	LOW	SVTYPE=BND;POS=107642541;STRANDS=+-:14;CIPOS=-26,25;CIEND=-26,25;CIPOS95=0,0;CIEND95=0,0;MATEID=73146_1;EVENT=73146;SECONDARY;SU=14;PE=0;SR=14;ALG=PROD;AF=0.005703;NSAMP=96;MSQ=24.35;AN=16834;AC=96;NS=8438;AC_Hom=0;AC_Het=96;AC_Hemi=0;MAF=0.00568855;HWE=1;NFAM=96
10	107651447	256854	N	<DUP>	167.08	PASS	SVTYPE=DUP;POS=107651447;SVLEN=30296;END=107681743;STRANDS=-+:9;IMPRECISE;CIPOS=-10,9;CIEND=-3,10;CIPOS95=-3,2;CIEND95=-1,3;SU=9;PE=8;SR=1;ALG=PROD;AF=0.0001188;NSAMP=1;MSQ=166.35;AN=16834;AC=2;NS=8438;AC_Hom=2;AC_Het=0;AC_Hemi=0;MAF=0.000118511;HWE=5.92593e-05;NFAM=1
10	107677559	95215	N	<DEL:ME:SINE|Alu|AluYa5>	1.31584e+06	PASS	SVTYPE=MEI;POS=107677559;SVLEN=-309;END=107677868;STRANDS=+-:33891;CIPOS=0,0;CIEND=0,0;CIPOS95=0,0;CIEND95=0,0;SU=33891;PE=8598;SR=25293;ALG=PROD;AF=0.1686;NSAMP=2558;MSQ=512.68;AN=16834;AC=2838;NS=8438;AC_Hom=562;AC_Het=2283;AC_Hemi=0;MAF=0.168583;HWE=0.00164255;NFAM=2367
10	107682196	95216	N	<DEL>	236.7	PASS	SVTYPE=DEL;POS=107682196;SVLEN=-1769;END=107683965;STRANDS=+-:13;CIPOS=-5,4;CIEND=-10,10;CIPOS95=0,0;CIEND95=0,0;SU=13;PE=7;SR=6;ALG=PROD;AF=5.94e-05;NSAMP=1;MSQ=236.7;AN=16834;AC=1;NS=8438;AC_Hom=0;AC_Het=1;AC_Hemi=0;MAF=5.92557e-05;HWE=1;NFAM=1
10	107695639	95217	N	<DEL>	257.72	PASS	SVTYPE=DEL;POS=107695639;SVLEN=-878;END=107696517;STRANDS=+-:24;IMPRECISE;CIPOS=-52,422;CIEND=-281,50;CIPOS95=-52,112;CIEND95=-122,50;SU=24;PE=24;SR=0;ALG=SUM;AF=0.0001782;NSAMP=3;MSQ=85.91;AN=16834;AC=3;NS=8438;AC_Hom=0;AC_Het=3;AC_Hemi=0;MAF=0.000177767;HWE=1;NFAM=3
10	107695649	256855_1	N	]10:107696492]N	473.88	LOW	SVTYPE=BND;POS=107695649;STRANDS=-+:54;IMPRECISE;CIPOS=-181,50;CIEND=-33,261;CIPOS95=-17,17;CIEND95=-16,16;MATEID=256855_2;EVENT=256855;SU=54;PE=54;SR=0;ALG=PROD;AF=0.0008911;NSAMP=15;MSQ=30.6;AN=16834;AC=15;NS=8438;AC_Hom=0;AC_Het=15;AC_Hemi=0;MAF=0.000888836;HWE=1;NFAM=15
10	107696492	256855_2	N	N[10:107695649[	473.88	LOW	SVTYPE=BND;POS=107695649;STRANDS=-+:54;IMPRECISE;CIPOS=-33,261;CIEND=-181,50;CIPOS95=-16,16;CIEND95=-17,17;MATEID=256855_1;EVENT=256855;SECONDARY;SU=54;PE=54;SR=0;ALG=PROD;AF=0.0008911;NSAMP=15;MSQ=30.6;AN=16834;AC=15;NS=8438;AC_Hom=0;AC_Het=15;AC_Hemi=0;MAF=0.000888836;HWE=1;NFAM=15
10	107698691	95218_1	N	N[10:107699231[	18631.2	PASS	SVTYPE=BND;POS=107698691;STRANDS=+-:785;CIPOS=-1,1;CIEND=-2,0;CIPOS95=0,0;CIEND95=0,0;MATEID=95218_2;EVENT=95218;SU=785;PE=438;SR=347;ALG=PROD;AF=0.003089;NSAMP=50;MSQ=372.62;AN=16834;AC=52;NS=8438;AC_Hom=4;AC_Het=48;AC_Hemi=0;MAF=0.0030813;HWE=0.00272816;NFAM=50
10	107699231	95218_2	N	]10:107698691]N	18631.2	PASS	SVTYPE=BND;POS=107698691;STRANDS=+-:785;CIPOS=-2,0;CIEND=-1,1;CIPOS95=0,0;CIEND95=0,0;MATEID=95218_1;EVENT=95218;SECONDARY;SU=785;PE=438;SR=347;ALG=PROD;AF=0.003089;NSAMP=50;MSQ=372.62;AN=16834;AC=52;NS=8438;AC_Hom=4;AC_Het=48;AC_Hemi=0;MAF=0.0030813;HWE=0.00272816;NFAM=50
10	107728152	256856_1	N	]10:109788415]N	234.76	LOW	SVTYPE=BND;POS=107728152;STRANDS=-+:15;CIPOS=-10,10;CIEND=-5,4;CIPOS95=0,0;CIEND95=0,0;MATEID=256856_2;EVENT=256856;SU=15;PE=8;SR=7;ALG=PROD;AF=0.0001782;NSAMP=3;MSQ=62.23;AN=16834;AC=3;NS=8438;AC_Hom=0;AC_Het=3;AC_Hemi=0;MAF=0.000177767;HWE=1;NFAM=3
10	107738672	256857	N	<DUP>	256.53	PASS	SVTYPE=DUP;POS=107738672;SVLEN=35890;END=107774562;STRANDS=-+:23;CIPOS=-10,10;CIEND=-6,10;CIPOS95=0,0;CIEND95=0,0;SU=23;PE=19;SR=4;ALG=PROD;AF=5.94e-05;NSAMP=1;MSQ=255.99;AN=16834;AC=1;NS=8438;AC_Hom=0;AC_Het=1;AC_Hemi=0;MAF=5.92557e-05;HWE=1;NFAM=1
10	107745143	95219	N	<DEL>	506.6	PASS	SVTYPE=DEL;POS=107745143;SVLEN=-12080;END=107757223;STRANDS=+-:19;CIPOS=-6,10;CIEND=-5,2;CIPOS95=0,0;CIEND95=0,0;SU=19;PE=12;SR=7;ALG=PROD;AF=5.94e-05;NSAMP=1;MSQ=506.6;AN=16834;AC=1;NS=8438;AC_Hom=0;AC_Het=1;AC_Hemi=0;MAF=5.92557e-05;HWE=1;NFAM=1
10	107776804	256858	N	<DUP>	32.23	PASS	SVTYPE=DUP;POS=107776804;SVLEN=5940;END=107782744;STRANDS=-+:6;IMPRECISE;CIPOS=-278,10;CIEND=-10,354;CIPOS95=-90,1;CIEND95=-2,96;SU=6;PE=6;SR=0;ALG=PROD;AF=5.94e-05;NSAMP=1;MSQ=29.94;AN=16834;AC=1;NS=8438;AC_Hom=0;AC_Het=1;AC_Hemi=0;MAF=5.92557e-05;HWE=1;NFAM=1
10	107776900	95220	N	<DEL>	149.61	PASS	SVTYPE=DEL;POS=107776900;SVLEN=-5840;END=107782740;STRANDS=+-:13;IMPRECISE;CIPOS=-30,362;CIEND=-320,30;CIPOS95=-30,62;CIEND95=-96,30;SU=13;PE=13;SR=0;ALG=PROD;AF=0.0001188;NSAMP=2;MSQ=74.8;AN=16834;AC=2;NS=8438;AC_Hom=0;AC_Het=2;AC_Hemi=0;MAF=0.000118511;HWE=1;NFAM=2
10	107779141	95221_1	N	N[10:107779232[	440.36	LOW	SVTYPE=BND;POS=107779141;STRANDS=+-:21;CIPOS=-30,28;CIEND=-29,28;CIPOS95=0,0;CIEND95=0,0;MATEID=95221_2;EVENT=95221;SU=21;PE=0;SR=21;ALG=PROD;AF=0.0001782;NSAMP=3;MSQ=146.78;AN=16834;AC=3;NS=8438;AC_Hom=0;AC_Het=3;AC_Hemi=0;MAF=0.000177767;HWE=1;NFAM=3
10	107779232	95221_2	N	]10:107779141]N	440.36	LOW	SVTYPE=BND;POS=107779141;STRANDS=+-:21;CIPOS=-29,28;CIEND=-30,28;CIPOS95=0,0;CIEND95=0,0;MATEID=95221_1;EVENT=95221;SECONDARY;SU=21;PE=0;SR=21;ALG=PROD;AF=0.0001782;NSAMP=3;MSQ=146.78;AN=16834;AC=3;NS=8438;AC_Hom=0;AC_Het=3;AC_Hemi=0;MAF=0.000177767;HWE=1;NFAM=3
10	107780273	11512_1	N	N]11:3672025]	23.81	LOW	SVTYPE=BND;POS=107780273;STRANDS=++:5;IMPRECISE;CIPOS=-10,478;CIEND=-10,322;CIPOS95=-1,151;CIEND95=-2,88;MATEID=11512_2;EVENT=11512;SU=5;PE=5;SR=0;ALG=PROD;AF=5.94e-05;NSAMP=1;MSQ=23.81;AN=16834;AC=1;NS=8438;AC_Hom=0;AC_Het=1;AC_Hemi=0;MAF=5.92557e-05;HWE=1;NFAM=1
10	107780868	45867_2	N	N]4:17001594]	50.63	LOW	SVTYPE=BND;POS=107780868;STRANDS=++:10;IMPRECISE;CIPOS=-30,420;CIEND=-30,339;CIPOS95=-30,99;CIEND95=-30,58;MATEID=45867_1;EVENT=45867;SECONDARY;SU=10;PE=10;SR=0;ALG=PROD;AF=0.0001188;NSAMP=2;MSQ=25.31;AN=16834;AC=2;NS=8438;AC_Hom=0;AC_Het=2;AC_Hemi=0;MAF=0.000118511;HWE=1;NFAM=2
10	107782452	95222	N	<DEL>	1079.2	PASS	SVTYPE=DEL;POS=107782452;SVLEN=-1933;END=107784385;STRANDS=+-:40;CIPOS=-3,3;CIEND=-5,1;CIPOS95=0,0;CIEND95=0,0;SU=40;PE=33;SR=7;ALG=PROD;AF=5.94e-05;NSAMP=1;MSQ=1079.2;AN=16834;AC=1;NS=8438;AC_Hom=0;AC_Het=1;AC_Hemi=0;MAF=5.92557e-05;HWE=1;NFAM=1
10	107784990	95223	N	<DEL>	1163.21	PASS	SVTYPE=DEL;POS=107784990;SVLEN=-6741;END=107791731;STRANDS=+-:36;IMPRECISE;CIPOS=-10,350;CIEND=-295,10;CIPOS95=0,39;CIEND95=-38,0;SU=36;PE=36;SR=0;ALG=PROD;AF=5.94e-05;NSAMP=1;MSQ=1163.18;AN=16834;AC=1;NS=8438;AC_Hom=0;AC_Het=1;AC_Hemi=0;MAF=5.92557e-05;HWE=1;NFAM=1
10	107787023	294761_1	N	[10:107791732[N	230.79	LOW	SVTYPE=BND;POS=107787023;STRANDS=--:12;CIPOS=-10,10;CIEND=-10,10;CIPOS95=0,0;CIEND95=0,0;MATEID=294761_2;EVENT=294761;SU=12;PE=0;SR=12;ALG=PROD;AF=5.94e-05;NSAMP=1;MSQ=230.76;AN=16834;AC=1;NS=8438;AC_Hom=0;AC_Het=1;AC_Hemi=0;MAF=5.92557e-05;HWE=1;NFAM=1
10	107791732	294761_2	N	[10:107787023[N	230.79	LOW	SVTYPE=BND;POS=107791732;STRANDS=--:12;CIPOS=-10,10;CIEND=-10,10;CIPOS95=0,0;CIEND95=0,0;MATEID=294761_1;EVENT=294761;SECONDARY;SU=12;PE=0;SR=12;ALG=PROD;AF=5.94e-05;NSAMP=1;MSQ=230.76;AN=16834;AC=1;NS=8438;AC_Hom=0;AC_Het=1;AC_Hemi=0;MAF=5.92557e-05;HWE=1;NFAM=1
10	107816907	12243_1	N	]13:94292993]N	23773.4	LOW	SVTYPE=BND;POS=107816907;STRANDS=-+:120;CIPOS=-5,4;CIEND=-5,4;CIPOS95=0,0;CIEND95=0,0;MATEID=12243_2;EVENT=12243;SU=120;PE=0;SR=120;ALG=PROD;AF=0.04295;NSAMP=723;MSQ=32.13;AN=16834;AC=723;NS=8438;AC_Hom=0;AC_Het=729;AC_Hemi=0;MAF=0.0431974;HWE=1.10178e-07;NFAM=708
10	107837425	95224	N	<DEL>	2700.25	PASS	SVTYPE=DEL;POS=107837425;SVLEN=-557;END=107837982;STRANDS=+-:123;CIPOS=-3,2;CIEND=-7,5;CIPOS95=0,0;CIEND95=0,0;SU=123;PE=65;SR=58;ALG=PROD;AF=0.000297;NSAMP=5;MSQ=458.54;AN=16834;AC=5;NS=8438;AC_Hom=0;AC_Het=6;AC_Hemi=0;MAF=0.000355534;HWE=1;NFAM=5
10	107850107	95225	N	<DEL>	261.38	PASS	SVTYPE=DEL;POS=107850107;SVLEN=-65;END=107850172;STRANDS=+-:9;CIPOS=-4,3;CIEND=-4,3;CIPOS95=0,0;CIEND95=0,0;SU=9;PE=0;SR=9;ALG=PROD;AF=5.94e-05;NSAMP=1;MSQ=260.82;AN=16834;AC=1;NS=8438;AC_Hom=0;AC_Het=1;AC_Hemi=0;MAF=5.92557e-05;HWE=1;NFAM=1
10	107873612	95226	N	<DEL>	350.61	PASS	SVTYPE=DEL;POS=107873612;SVLEN=-19327;END=107892939;STRANDS=+-:15;CIPOS=-5,4;CIEND=-10,10;CIPOS95=0,0;CIEND95=0,0;SU=15;PE=9;SR=6;ALG=PROD;AF=5.94e-05;NSAMP=1;MSQ=350.61;AN=16834;AC=1;NS=8438;AC_Hom=0;AC_Het=1;AC_Hemi=0;MAF=5.92557e-05;HWE=1;NFAM=1
10	107874913	95227_1	N	N[10:107874982[	1653.76	LOW	SVTYPE=BND;POS=107874913;STRANDS=+-:65;CIPOS=-5,4;CIEND=-5,4;CIPOS95=0,0;CIEND95=0,0;MATEID=95227_2;EVENT=95227;SU=65;PE=0;SR=65;ALG=PROD;AF=0.0008317;NSAMP=14;MSQ=117.91;AN=16834;AC=14;NS=8438;AC_Hom=0;AC_Het=14;AC_Hemi=0;MAF=0.00082958;HWE=1;NFAM=14
10	107874915	95228_1	N	N[10:107887543[	1691.02	LOW	SVTYPE=BND;POS=107874915;STRANDS=+-:67;CIPOS=-44,44;CIEND=-43,41;CIPOS95=0,0;CIEND95=0,0;MATEID=95228_2;EVENT=95228;SU=67;PE=36;SR=31;ALG=PROD;AF=0.000594;NSAMP=10;MSQ=169.09;AN=16834;AC=10;NS=8438;AC_Hom=0;AC_Het=10;AC_Hemi=0;MAF=0.000592557;HWE=1;NFAM=10
10	107874982	95227_2	N	]10:107874913]N	1653.76	LOW	SVTYPE=BND;POS=107874913;STRANDS=+-:65;CIPOS=-5,4;CIEND=-5,4;CIPOS95=0,0;CIEND95=0,0;MATEID=95227_1;EVENT=95227;SECONDARY;SU=65;PE=0;SR=65;ALG=PROD;AF=0.0008317;NSAMP=14;MSQ=117.91;AN=16834;AC=14;NS=8438;AC_Hom=0;AC_Het=14;AC_Hemi=0;MAF=0.00082958;HWE=1;NFAM=14
10	107887543	95228_2	N	]10:107874915]N	1691.02	LOW	SVTYPE=BND;POS=107874915;STRANDS=+-:67;CIPOS=-43,41;CIEND=-44,44;CIPOS95=0,0;CIEND95=0,0;MATEID=95228_1;EVENT=95228;SECONDARY;SU=67;PE=36;SR=31;ALG=PROD;AF=0.000594;NSAMP=10;MSQ=169.09;AN=16834;AC=10;NS=8438;AC_Hom=0;AC_Het=10;AC_Hemi=0;MAF=0.000592557;HWE=1;NFAM=10
10	107888044	95229_1	N	N[10:107888203[	32267.9	LOW	SVTYPE=BND;POS=107888044;STRANDS=+-:16;IMPRECISE;CIPOS=-29,178;CIEND=-158,30;CIPOS95=-29,70;CIEND95=-75,30;MATEID=95229_2;EVENT=95229;SU=16;PE=16;SR=0;ALG=PROD;AF=0.01865;NSAMP=313;MSQ=102.87;AN=16834;AC=314;NS=8438;AC_Hom=2;AC_Het=312;AC_Hemi=0;MAF=0.0186063;HWE=0.373834;NFAM=259
10	107888203	95229_2	N	]10:107888044]N	32267.9	LOW	SVTYPE=BND;POS=107888044;STRANDS=+-:16;IMPRECISE;CIPOS=-158,30;CIEND=-29,178;CIPOS95=-75,30;CIEND95=-29,70;MATEID=95229_1;EVENT=95229;SECONDARY;SU=16;PE=16;SR=0;ALG=PROD;AF=0.01865;NSAMP=313;MSQ=102.87;AN=16834;AC=314;NS=8438;AC_Hom=2;AC_Het=312;AC_Hemi=0;MAF=0.0186063;HWE=0.373834;NFAM=259
10	107893392	95230	N	<DEL>	446.67	PASS	SVTYPE=DEL;POS=107893392;SVLEN=-12604;END=107905996;STRANDS=+-:18;CIPOS=-3,2;CIEND=-4,2;CIPOS95=0,0;CIEND95=0,0;SU=18;PE=8;SR=10;ALG=PROD;AF=5.94e-05;NSAMP=1;MSQ=446.67;AN=16834;AC=1;NS=8438;AC_Hom=0;AC_Het=1;AC_Hemi=0;MAF=5.92557e-05;HWE=1;NFAM=1
10	107919487	95231	N	<DEL>	695.47	PASS	SVTYPE=DEL;POS=107919487;SVLEN=-1964;END=107921451;STRANDS=+-:29;CIPOS=-8,10;CIEND=-10,10;CIPOS95=0,0;CIEND95=0,0;SU=29;PE=17;SR=12;ALG=PROD;AF=5.94e-05;NSAMP=1;MSQ=695.46;AN=16834;AC=1;NS=8438;AC_Hom=0;AC_Het=1;AC_Hemi=0;MAF=5.92557e-05;HWE=1;NFAM=1
10	107935791	95232_1	N	N[10:107936028[	27402.1	PASS	SVTYPE=BND;POS=107935791;STRANDS=+-:659;CIPOS=-1,1;CIEND=-1,1;CIPOS95=0,0;CIEND95=0,0;MATEID=95232_2;EVENT=95232;SU=659;PE=50;SR=609;ALG=PROD;AF=0.00493;NSAMP=83;MSQ=330.13;AN=16834;AC=83;NS=8438;AC_Hom=0;AC_Het=83;AC_Hemi=0;MAF=0.00491823;HWE=1;NFAM=81
10	107936028	95232_2	N	]10:107935791]N	27402.1	PASS	SVTYPE=BND;POS=107935791;STRANDS=+-:659;CIPOS=-1,1;CIEND=-1,1;CIPOS95=0,0;CIEND95=0,0;MATEID=95232_1;EVENT=95232;SECONDARY;SU=659;PE=50;SR=609;ALG=PROD;AF=0.00493;NSAMP=83;MSQ=330.13;AN=16834;AC=83;NS=8438;AC_Hom=0;AC_Het=83;AC_Hemi=0;MAF=0.00491823;HWE=1;NFAM=81
10	107950684	95233	N	<DEL>	6.23923e+06	PASS	SVTYPE=DEL;POS=107950684;SVLEN=-911;END=107951595;STRANDS=+-:210595;CIPOS=0,0;CIEND=0,0;CIPOS95=0,0;CIEND95=0,0;SU=210595;PE=116913;SR=93682;ALG=PROD;AF=0.5931;NSAMP=6423;MSQ=967.76;AN=16834;AC=9984;NS=8438;AC_Hom=7152;AC_Het=2866;AC_Hemi=0;MAF=0.406376;HWE=0;NFAM=5484
10	107968229	95234	N	<DEL>	374.66	PASS	SVTYPE=DEL;POS=107968229;SVLEN=-963;END=107969192;STRANDS=+-:16;IMPRECISE;CIPOS=-5,10;CIEND=-3,10;CIPOS95=0,1;CIEND95=0,0;SU=16;PE=12;SR=4;ALG=PROD;AF=5.94e-05;NSAMP=1;MSQ=374.66;AN=16834;AC=1;NS=8438;AC_Hom=0;AC_Het=1;AC_Hemi=0;MAF=5.92557e-05;HWE=1;NFAM=1
10	107990737	95235	N	<DEL>	680.37	PASS	SVTYPE=DEL;POS=107990737;SVLEN=-2234;END=107992971;STRANDS=+-:30;CIPOS=-2,1;CIEND=-10,10;CIPOS95=0,0;CIEND95=0,0;SU=30;PE=15;SR=15;ALG=PROD;AF=5.94e-05;NSAMP=1;MSQ=680.37;AN=16834;AC=1;NS=8438;AC_Hom=0;AC_Het=1;AC_Hemi=0;MAF=5.92557e-05;HWE=1;NFAM=1
10	107993640	95236	N	<DEL>	638.42	PASS	SVTYPE=DEL;POS=107993640;SVLEN=-407;END=107994047;STRANDS=+-:17;CIPOS=-4,2;CIEND=-10,10;CIPOS95=0,0;CIEND95=0,0;SU=17;PE=7;SR=10;ALG=PROD;AF=5.94e-05;NSAMP=1;MSQ=638.42;AN=16834;AC=1;NS=8438;AC_Hom=0;AC_Het=1;AC_Hemi=0;MAF=5.92557e-05;HWE=1;NFAM=1
10	107995994	95237	N	<DEL>	160992	PASS	SVTYPE=DEL;POS=107995994;SVLEN=-1740;END=107997734;STRANDS=+-:6990;CIPOS=0,0;CIEND=0,0;CIPOS95=0,0;CIEND95=0,0;SU=6990;PE=3795;SR=3195;ALG=PROD;AF=0.0215;NSAMP=357;MSQ=450.96;AN=16834;AC=362;NS=8438;AC_Hom=10;AC_Het=352;AC_Hemi=0;MAF=0.0214506;HWE=0.442047;NFAM=301
10	107997204	95238_1	N	N[10:107997290[	755316	PASS	SVTYPE=BND;POS=107997204;STRANDS=+-:25637;CIPOS=-10,20;CIEND=-21,0;CIPOS95=0,0;CIEND95=0,0;MATEID=95238_2;EVENT=95238;SU=25637;PE=89;SR=25548;ALG=PROD;AF=0.2682;NSAMP=2629;MSQ=286.24;AN=16336;AC=4382;NS=8187;AC_Hom=3516;AC_Het=876;AC_Hemi=0;MAF=0.26823;HWE=0;NFAM=2220
10	107997290	95238_2	N	]10:107997204]N	755316	PASS	SVTYPE=BND;POS=107997204;STRANDS=+-:25637;CIPOS=-21,0;CIEND=-10,20;CIPOS95=0,0;CIEND95=0,0;MATEID=95238_1;EVENT=95238;SECONDARY;SU=25637;PE=89;SR=25548;ALG=PROD;AF=0.2682;NSAMP=2629;MSQ=286.24;AN=16336;AC=4382;NS=8187;AC_Hom=3516;AC_Het=876;AC_Hemi=0;MAF=0.26823;HWE=0;NFAM=2220
10	107997306	12310_1	N	N[14:32463124[	77208.8	LOW	SVTYPE=BND;POS=107997306;STRANDS=+-:106;IMPRECISE;CIPOS=-9,404;CIEND=-245,12;CIPOS95=-9,63;CIEND95=-16,12;MATEID=12310_2;EVENT=12310;SU=106;PE=106;SR=0;ALG=PROD;AF=0.1188;NSAMP=1964;MSQ=38.76;AN=16828;AC=1999;NS=8435;AC_Hom=70;AC_Het=1935;AC_Hemi=0;MAF=0.11885;HWE=4.58676e-23;NFAM=1785
10	107997306	471_2	N	N[1:33655324[	461.84	LOW	SVTYPE=BND;POS=107997306;STRANDS=-+:4;IMPRECISE;CIPOS=-9,491;CIEND=-238,10;CIPOS95=0,173;CIEND95=-112,2;MATEID=471_1;EVENT=471;SECONDARY;SU=4;PE=4;SR=0;ALG=PROD;AF=0.001069;NSAMP=18;MSQ=23.65;AN=16834;AC=18;NS=8438;AC_Hom=0;AC_Het=18;AC_Hemi=0;MAF=0.0010666;HWE=1;NFAM=18
10	107997308	69299_2	N	N]8:3934844]	60.87	LOW	SVTYPE=BND;POS=107997308;STRANDS=++:12;CIPOS=-29,28;CIEND=-29,28;CIPOS95=0,0;CIEND95=0,0;MATEID=69299_1;EVENT=69299;SECONDARY;SU=12;PE=0;SR=12;ALG=PROD;AF=0.0002376;NSAMP=4;MSQ=12.93;AN=16834;AC=4;NS=8438;AC_Hom=0;AC_Het=4;AC_Hemi=0;MAF=0.000237023;HWE=1;NFAM=4
10	108008829	95239_1	N	N[10:108008879[	436.04	LOW	SVTYPE=BND;POS=108008829;STRANDS=+-:10;CIPOS=-27,25;CIEND=-29,28;CIPOS95=0,0;CIEND95=0,0;MATEID=95239_2;EVENT=95239;SU=10;PE=0;SR=10;ALG=PROD;AF=0.0001782;NSAMP=3;MSQ=124.88;AN=16834;AC=3;NS=8438;AC_Hom=0;AC_Het=3;AC_Hemi=0;MAF=0.000177767;HWE=1;NFAM=3
10	108008879	95239_2	N	]10:108008829]N	436.04	LOW	SVTYPE=BND;POS=108008829;STRANDS=+-:10;CIPOS=-29,28;CIEND=-27,25;CIPOS95=0,0;CIEND95=0,0;MATEID=95239_1;EVENT=95239;SECONDARY;SU=10;PE=0;SR=10;ALG=PROD;AF=0.0001782;NSAMP=3;MSQ=124.88;AN=16834;AC=3;NS=8438;AC_Hom=0;AC_Het=3;AC_Hemi=0;MAF=0.000177767;HWE=1;NFAM=3
10	108014804	11788_1	N	]12:6417992]N	497.94	LOW	SVTYPE=BND;POS=108014804;STRANDS=-+:16;CIPOS=-9,8;CIEND=-10,8;CIPOS95=0,0;CIEND95=0,0;MATEID=11788_2;EVENT=11788;SU=16;PE=0;SR=16;ALG=PROD;AF=0.00101;NSAMP=17;MSQ=28.21;AN=16834;AC=17;NS=8438;AC_Hom=0;AC_Het=17;AC_Hemi=0;MAF=0.00100735;HWE=1;NFAM=17
10	108019236	294762_1	N	[10:108558246[N	137.63	LOW	SVTYPE=BND;POS=108019236;STRANDS=--:11;IMPRECISE;CIPOS=-129,10;CIEND=-186,10;CIPOS95=-55,2;CIEND95=-95,2;MATEID=294762_2;EVENT=294762;SU=11;PE=11;SR=0;ALG=PROD;AF=5.94e-05;NSAMP=1;MSQ=137.63;AN=16834;AC=1;NS=8438;AC_Hom=0;AC_Het=1;AC_Hemi=0;MAF=5.92557e-05;HWE=1;NFAM=1
10	108030321	95241	N	<DEL>	3.9941e+06	PASS	SVTYPE=DEL;POS=108030321;SVLEN=-2220;END=108032541;STRANDS=+-:137910;CIPOS=0,0;CIEND=0,0;CIPOS95=0,0;CIEND95=0,0;SU=137910;PE=83290;SR=54620;ALG=PROD;AF=0.4082;NSAMP=5035;MSQ=789.33;AN=16834;AC=6872;NS=8438;AC_Hom=3694;AC_Het=3207;AC_Hemi=0;MAF=0.408924;HWE=0;NFAM=4271
10	108033841	13010_1	N	N]17:34826720]	740.97	LOW	SVTYPE=BND;POS=108033841;STRANDS=++:9;IMPRECISE;CIPOS=-23,30;CIEND=-30,29;CIPOS95=-3,3;CIEND95=-3,3;MATEID=13010_2;EVENT=13010;SU=9;PE=8;SR=1;ALG=PROD;AF=0.00196;NSAMP=33;MSQ=21.15;AN=16834;AC=33;NS=8438;AC_Hom=0;AC_Het=34;AC_Hemi=0;MAF=0.0020147;HWE=1;NFAM=33
10	108042526	95242	N	<DEL>	1040.48	PASS	SVTYPE=DEL;POS=108042526;SVLEN=-330;END=108042856;STRANDS=+-:15;CIPOS=-29,30;CIEND=-30,29;CIPOS95=0,0;CIEND95=0,0;SU=15;PE=5;SR=10;ALG=PROD;AF=0.0001188;NSAMP=2;MSQ=520.1;AN=16834;AC=2;NS=8438;AC_Hom=0;AC_Het=2;AC_Hemi=0;MAF=0.000118511;HWE=1;NFAM=1
10	108050623	256217_2	N	N[10:34237840[	9708.31	LOW	SVTYPE=BND;POS=34237840;STRANDS=-+:102;CIPOS=-4,3;CIEND=-6,6;CIPOS95=0,0;CIEND95=0,0;MATEID=256217_1;EVENT=256217;SECONDARY;SU=102;PE=10;SR=92;ALG=PROD;AF=0.03558;NSAMP=598;MSQ=14.89;AN=16834;AC=599;NS=8438;AC_Hom=2;AC_Het=597;AC_Hemi=0;MAF=0.0354942;HWE=0.000357712;NFAM=590
10	108075923	14011_1	N	N[X:11953154[	266.83	PASS	SVTYPE=BND;POS=108075923;STRANDS=+-:10;IMPRECISE;CIPOS=-30,425;CIEND=-233,30;CIPOS95=-30,87;CIEND95=-78,30;MATEID=14011_2;EVENT=14011;SU=10;PE=10;SR=0;ALG=PROD;AF=5.94e-05;NSAMP=1;MSQ=266.83;AN=16834;AC=1;NS=8438;AC_Hom=0;AC_Het=1;AC_Hemi=0;MAF=5.92557e-05;HWE=1;NFAM=1
10	108077219	294763_1	N	N]10:108078042]	257.68	PASS	SVTYPE=BND;POS=108077219;STRANDS=++:15;CIPOS=-4,3;CIEND=-4,3;CIPOS95=0,0;CIEND95=0,0;MATEID=294763_2;EVENT=294763;SU=15;PE=7;SR=8;ALG=PROD;AF=5.94e-05;NSAMP=1;MSQ=257.68;AN=16834;AC=1;NS=8438;AC_Hom=0;AC_Het=1;AC_Hemi=0;MAF=5.92557e-05;HWE=1;NFAM=1
10	108077579	294764_1	N	[10:108082029[N	557.57	PASS	SVTYPE=BND;POS=108077579;STRANDS=--:26;CIPOS=-7,10;CIEND=-3,1;CIPOS95=0,0;CIEND95=0,0;MATEID=294764_2;EVENT=294764;SU=26;PE=13;SR=13;ALG=PROD;AF=5.94e-05;NSAMP=1;MSQ=557.57;AN=16834;AC=1;NS=8438;AC_Hom=0;AC_Het=1;AC_Hemi=0;MAF=5.92557e-05;HWE=1;NFAM=1
10	108078042	294763_2	N	N]10:108077219]	257.68	PASS	SVTYPE=BND;POS=108078042;STRANDS=++:15;CIPOS=-4,3;CIEND=-4,3;CIPOS95=0,0;CIEND95=0,0;MATEID=294763_1;EVENT=294763;SECONDARY;SU=15;PE=7;SR=8;ALG=PROD;AF=5.94e-05;NSAMP=1;MSQ=257.68;AN=16834;AC=1;NS=8438;AC_Hom=0;AC_Het=1;AC_Hemi=0;MAF=5.92557e-05;HWE=1;NFAM=1
10	108082029	294764_2	N	[10:108077579[N	557.57	PASS	SVTYPE=BND;POS=108082029;STRANDS=--:26;CIPOS=-3,1;CIEND=-7,10;CIPOS95=0,0;CIEND95=0,0;MATEID=294764_1;EVENT=294764;SECONDARY;SU=26;PE=13;SR=13;ALG=PROD;AF=5.94e-05;NSAMP=1;MSQ=557.57;AN=16834;AC=1;NS=8438;AC_Hom=0;AC_Het=1;AC_Hemi=0;MAF=5.92557e-05;HWE=1;NFAM=1
10	108102143	293810_2	N	[10:8738396[N	25900.7	LOW	SVTYPE=BND;POS=108102143;STRANDS=--:17;CIPOS=-49,48;CIEND=-49,46;CIPOS95=0,0;CIEND95=0,0;MATEID=293810_1;EVENT=293810;SECONDARY;SU=17;PE=5;SR=12;ALG=PROD;AF=0.05489;NSAMP=924;MSQ=27.08;AN=16834;AC=924;NS=8438;AC_Hom=0;AC_Het=928;AC_Hemi=0;MAF=0.0549893;HWE=2.94334e-12;NFAM=864
10	108102143	69562_2	N	[8:96009511[N	89.07	LOW	SVTYPE=BND;POS=108102143;STRANDS=--:18;CIPOS=-29,28;CIEND=-29,28;CIPOS95=0,0;CIEND95=0,0;MATEID=69562_1;EVENT=69562;SECONDARY;SU=18;PE=3;SR=15;ALG=PROD;AF=0.000297;NSAMP=5;MSQ=17.55;AN=16834;AC=5;NS=8438;AC_Hom=0;AC_Het=5;AC_Hemi=0;MAF=0.000296279;HWE=1;NFAM=5
10	108102165	293811_2	N	N]10:8738475]	1639.25	LOW	SVTYPE=BND;POS=108102165;STRANDS=++:9;CIPOS=-28,26;CIEND=-27,30;CIPOS95=0,0;CIEND95=0,0;MATEID=293811_1;EVENT=293811;SECONDARY;SU=9;PE=4;SR=5;ALG=PROD;AF=0.002792;NSAMP=47;MSQ=33.92;AN=16834;AC=47;NS=8438;AC_Hom=0;AC_Het=48;AC_Hemi=0;MAF=0.00284428;HWE=1;NFAM=46
10	108102165	69347_2	N	N]8:96009586]	10548.7	LOW	SVTYPE=BND;POS=108102165;STRANDS=++:4;IMPRECISE;CIPOS=-10,9;CIEND=-6,10;CIPOS95=-1,1;CIEND95=-1,1;MATEID=69347_1;EVENT=69347;SECONDARY;SU=4;PE=2;SR=2;ALG=PROD;AF=0.02453;NSAMP=413;MSQ=24.43;AN=16834;AC=413;NS=8438;AC_Hom=0;AC_Het=415;AC_Hemi=0;MAF=0.0245911;HWE=0.0104043;NFAM=383
10	108110933	95243	N	<DEL>	61359.5	PASS	SVTYPE=DEL;POS=108110933;SVLEN=-1025;END=108111958;STRANDS=+-:2783;CIPOS=0,0;CIEND=0,0;CIPOS95=0,0;CIEND95=0,0;SU=2783;PE=1484;SR=1299;ALG=PROD;AF=0.009089;NSAMP=153;MSQ=401.04;AN=16834;AC=153;NS=8438;AC_Hom=0;AC_Het=153;AC_Hemi=0;MAF=0.00906613;HWE=1;NFAM=152
10	108143381	13952_1	N	N]X:448364]	26632.7	LOW	SVTYPE=BND;POS=108143381;STRANDS=++:30;CIPOS=-29,28;CIEND=-29,28;CIPOS95=0,0;CIEND95=0,0;MATEID=13952_2;EVENT=13952;SU=30;PE=0;SR=30;ALG=PROD;AF=0.04348;NSAMP=732;MSQ=35.79;AN=16834;AC=732;NS=8438;AC_Hom=0;AC_Het=735;AC_Hemi=0;MAF=0.043553;HWE=1.14289e-07;NFAM=668
10	108158176	11513_1	N	N]11:48180713]	211.3	LOW	SVTYPE=BND;POS=108158176;STRANDS=++:8;CIPOS=-29,28;CIEND=-29,28;CIPOS95=0,0;CIEND95=0,0;MATEID=11513_2;EVENT=11513;SU=8;PE=0;SR=8;ALG=PROD;AF=0.0008911;NSAMP=15;MSQ=12.42;AN=16834;AC=15;NS=8438;AC_Hom=0;AC_Het=15;AC_Hemi=0;MAF=0.000888836;HWE=1;NFAM=15
10	108166993	95244	N	<DEL>	680.5	PASS	SVTYPE=DEL;POS=108166993;SVLEN=-1333;END=108168326;STRANDS=+-:28;CIPOS=-8,10;CIEND=-10,10;CIPOS95=0,0;CIEND95=0,0;SU=28;PE=14;SR=14;ALG=PROD;AF=5.94e-05;NSAMP=1;MSQ=680.5;AN=16834;AC=1;NS=8438;AC_Hom=0;AC_Het=1;AC_Hemi=0;MAF=5.92557e-05;HWE=1;NFAM=1
10	108183756	95245_1	N	N[10:108184036[	357.75	LOW	SVTYPE=BND;POS=108183756;STRANDS=+-:8;CIPOS=-10,10;CIEND=-6,4;CIPOS95=0,0;CIEND95=0,0;MATEID=95245_2;EVENT=95245;SU=8;PE=2;SR=6;ALG=PROD;AF=0.0001782;NSAMP=3;MSQ=119.2;AN=16834;AC=3;NS=8438;AC_Hom=0;AC_Het=3;AC_Hemi=0;MAF=0.000177767;HWE=1;NFAM=3
10	108184036	95245_2	N	]10:108183756]N	357.75	LOW	SVTYPE=BND;POS=108183756;STRANDS=+-:8;CIPOS=-6,4;CIEND=-10,10;CIPOS95=0,0;CIEND95=0,0;MATEID=95245_1;EVENT=95245;SECONDARY;SU=8;PE=2;SR=6;ALG=PROD;AF=0.0001782;NSAMP=3;MSQ=119.2;AN=16834;AC=3;NS=8438;AC_Hom=0;AC_Het=3;AC_Hemi=0;MAF=0.000177767;HWE=1;NFAM=3
10	108216106	95247	N	<DEL>	299.77	PASS	SVTYPE=DEL;POS=108216106;SVLEN=-445;END=108216551;STRANDS=+-:12;CIPOS=-8,10;CIEND=-10,10;CIPOS95=0,0;CIEND95=0,0;SU=12;PE=7;SR=5;ALG=PROD;AF=5.94e-05;NSAMP=1;MSQ=299.76;AN=16834;AC=1;NS=8438;AC_Hom=0;AC_Het=1;AC_Hemi=0;MAF=5.92557e-05;HWE=1;NFAM=1
10	108216112	53171_2	N	[5:77174659[N	1167.77	LOW	SVTYPE=BND;POS=108216112;STRANDS=--:9;IMPRECISE;CIPOS=-545,30;CIEND=-318,29;CIPOS95=-172,30;CIEND95=-160,29;MATEID=53171_1;EVENT=53171;SECONDARY;SU=9;PE=8;SR=1;ALG=SUM;AF=0.004693;NSAMP=79;MSQ=12.69;AN=16834;AC=79;NS=8438;AC_Hom=0;AC_Het=79;AC_Hemi=0;MAF=0.0046812;HWE=1;NFAM=78
10	108216153	12555_1	N	N]15:97263073]	3619.27	LOW	SVTYPE=BND;POS=108216153;STRANDS=++:25;IMPRECISE;CIPOS=-50,304;CIEND=-49,438;CIPOS95=-21,21;CIEND95=-49,109;MATEID=12555_2;EVENT=12555;SU=25;PE=25;SR=0;ALG=PROD;AF=0.007783;NSAMP=130;MSQ=26.62;AN=16832;AC=131;NS=8437;AC_Hom=2;AC_Het=129;AC_Hemi=0;MAF=0.00776342;HWE=0.39864;NFAM=130
10	108216206	52855_2	N	N]5:77174627]	107.62	LOW	SVTYPE=BND;POS=108216206;STRANDS=++:5;IMPRECISE;CIPOS=-7,471;CIEND=-10,409;CIPOS95=0,192;CIEND95=-1,139;MATEID=52855_1;EVENT=52855;SECONDARY;SU=5;PE=5;SR=0;ALG=PROD;AF=0.000297;NSAMP=5;MSQ=20.24;AN=16834;AC=5;NS=8438;AC_Hom=0;AC_Het=5;AC_Hemi=0;MAF=0.000296279;HWE=1;NFAM=5
10	108216229	12659_1	N	[15:97262969[N	504.79	LOW	SVTYPE=BND;POS=108216229;STRANDS=--:9;IMPRECISE;CIPOS=-275,30;CIEND=-503,28;CIPOS95=-97,30;CIEND95=-139,28;MATEID=12659_2;EVENT=12659;SU=9;PE=9;SR=0;ALG=PROD;AF=0.001366;NSAMP=23;MSQ=20.57;AN=16834;AC=23;NS=8438;AC_Hom=0;AC_Het=23;AC_Hemi=0;MAF=0.00136288;HWE=1;NFAM=23
10	108221801	95248	N	<DEL>	1851.93	PASS	SVTYPE=DEL;POS=108221801;SVLEN=-854;END=108222655;STRANDS=+-:81;CIPOS=-28,10;CIEND=-10,10;CIPOS95=0,0;CIEND95=0,0;SU=81;PE=57;SR=24;ALG=PROD;AF=0.000297;NSAMP=5;MSQ=370.39;AN=16834;AC=5;NS=8438;AC_Hom=0;AC_Het=5;AC_Hemi=0;MAF=0.000296279;HWE=1;NFAM=5
10	108276190	294765_1	N	[10:108282173[N	179.27	LOW	SVTYPE=BND;POS=108276190;STRANDS=--:19;CIPOS=-10,10;CIEND=-3,1;CIPOS95=0,0;CIEND95=0,0;MATEID=294765_2;EVENT=294765;SU=19;PE=7;SR=12;ALG=PROD;AF=5.94e-05;NSAMP=1;MSQ=179.27;AN=16834;AC=1;NS=8438;AC_Hom=0;AC_Het=1;AC_Hemi=0;MAF=5.92557e-05;HWE=1;NFAM=1
10	108276355	294766_1	N	N]10:108281351]	380.16	PASS	SVTYPE=BND;POS=108276355;STRANDS=++:26;CIPOS=-6,9;CIEND=-6,6;CIPOS95=0,0;CIEND95=0,0;MATEID=294766_2;EVENT=294766;SU=26;PE=16;SR=10;ALG=PROD;AF=5.94e-05;NSAMP=1;MSQ=380.16;AN=16834;AC=1;NS=8438;AC_Hom=0;AC_Het=1;AC_Hemi=0;MAF=5.92557e-05;HWE=1;NFAM=1
10	108278389	95249	N	<DEL>	200.42	PASS	SVTYPE=DEL;POS=108278389;SVLEN=-138;END=108278527;STRANDS=+-:7;CIPOS=-5,4;CIEND=-5,4;CIPOS95=0,0;CIEND95=0,0;SU=7;PE=0;SR=7;ALG=PROD;AF=5.94e-05;NSAMP=1;MSQ=200.38;AN=16834;AC=1;NS=8438;AC_Hom=0;AC_Het=1;AC_Hemi=0;MAF=5.92557e-05;HWE=1;NFAM=1
10	108281350	95250	N	<DEL>	143.52	PASS	SVTYPE=DEL;POS=108281350;SVLEN=-822;END=108282172;STRANDS=+-:6;IMPRECISE;CIPOS=-7,463;CIEND=-560,10;CIPOS95=0,154;CIEND95=-168,0;SU=6;PE=6;SR=0;ALG=PROD;AF=5.94e-05;NSAMP=1;MSQ=143.52;AN=16834;AC=1;NS=8438;AC_Hom=0;AC_Het=1;AC_Hemi=0;MAF=5.92557e-05;HWE=1;NFAM=1
10	108281351	294766_2	N	N]10:108276355]	380.16	PASS	SVTYPE=BND;POS=108281351;STRANDS=++:26;CIPOS=-6,6;CIEND=-6,9;CIPOS95=0,0;CIEND95=0,0;MATEID=294766_1;EVENT=294766;SECONDARY;SU=26;PE=16;SR=10;ALG=PROD;AF=5.94e-05;NSAMP=1;MSQ=380.16;AN=16834;AC=1;NS=8438;AC_Hom=0;AC_Het=1;AC_Hemi=0;MAF=5.92557e-05;HWE=1;NFAM=1
10	108282173	294765_2	N	[10:108276190[N	179.27	LOW	SVTYPE=BND;POS=108282173;STRANDS=--:19;CIPOS=-3,1;CIEND=-10,10;CIPOS95=0,0;CIEND95=0,0;MATEID=294765_1;EVENT=294765;SECONDARY;SU=19;PE=7;SR=12;ALG=PROD;AF=5.94e-05;NSAMP=1;MSQ=179.27;AN=16834;AC=1;NS=8438;AC_Hom=0;AC_Het=1;AC_Hemi=0;MAF=5.92557e-05;HWE=1;NFAM=1
10	108293753	95251_1	N	N[10:108293804[	527.83	PASS	SVTYPE=BND;POS=108293753;STRANDS=+-:15;CIPOS=-25,24;CIEND=-25,24;CIPOS95=0,0;CIEND95=0,0;MATEID=95251_2;EVENT=95251;SU=15;PE=0;SR=15;ALG=PROD;AF=0.0001188;NSAMP=2;MSQ=263.75;AN=16834;AC=2;NS=8438;AC_Hom=0;AC_Het=2;AC_Hemi=0;MAF=0.000118511;HWE=1;NFAM=2
10	108293804	95251_2	N	]10:108293753]N	527.83	PASS	SVTYPE=BND;POS=108293753;STRANDS=+-:15;CIPOS=-25,24;CIEND=-25,24;CIPOS95=0,0;CIEND95=0,0;MATEID=95251_1;EVENT=95251;SECONDARY;SU=15;PE=0;SR=15;ALG=PROD;AF=0.0001188;NSAMP=2;MSQ=263.75;AN=16834;AC=2;NS=8438;AC_Hom=0;AC_Het=2;AC_Hemi=0;MAF=0.000118511;HWE=1;NFAM=2
10	108310134	11934_1	N	[12:70547434[N	174397	LOW	SVTYPE=BND;POS=108310134;STRANDS=--:675;CIPOS=-1,1;CIEND=-1,1;CIPOS95=0,0;CIEND95=0,0;MATEID=11934_2;EVENT=11934;SU=675;PE=0;SR=675;ALG=PROD;AF=0.2082;NSAMP=3505;MSQ=49.29;AN=16834;AC=3505;NS=8438;AC_Hom=0;AC_Het=3519;AC_Hemi=0;MAF=0.208521;HWE=0;NFAM=3097
10	108310134	14235_1	N	]X:117284571]N	27935.2	LOW	SVTYPE=BND;POS=108310134;STRANDS=-+:8;IMPRECISE;CIPOS=-518,27;CIEND=-30,507;CIPOS95=-138,27;CIEND95=-30,135;MATEID=14235_2;EVENT=14235;SU=8;PE=8;SR=0;ALG=PROD;AF=0.06006;NSAMP=1011;MSQ=26.64;AN=16834;AC=1011;NS=8438;AC_Hom=0;AC_Het=1016;AC_Hemi=0;MAF=0.0602038;HWE=1.10612e-14;NFAM=933
10	108326664	95252	N	<DEL>	656.45	PASS	SVTYPE=DEL;POS=108326664;SVLEN=-2914;END=108329578;STRANDS=+-:27;CIPOS=-8,10;CIEND=-3,1;CIPOS95=0,0;CIEND95=0,0;SU=27;PE=14;SR=13;ALG=PROD;AF=5.94e-05;NSAMP=1;MSQ=656.45;AN=16834;AC=1;NS=8438;AC_Hom=0;AC_Het=1;AC_Hemi=0;MAF=5.92557e-05;HWE=1;NFAM=1
10	108363193	95253	N	<DEL>	755.26	PASS	SVTYPE=DEL;POS=108363193;SVLEN=-1528;END=108364721;STRANDS=+-:36;CIPOS=-23,22;CIEND=-25,22;CIPOS95=0,0;CIEND95=0,0;SU=36;PE=17;SR=19;ALG=PROD;AF=0.0001188;NSAMP=2;MSQ=377.63;AN=16834;AC=2;NS=8438;AC_Hom=0;AC_Het=2;AC_Hemi=0;MAF=0.000118511;HWE=1;NFAM=2
10	108384252	294767	N	<INV>	607.08	PASS	SVTYPE=INV;POS=108384252;SVLEN=1305;END=108385557;STRANDS=++:26,--:16;IMPRECISE;CIPOS=-44,43;CIEND=-94,42;CIPOS95=-13,13;CIEND95=-64,42;SU=42;PE=9;SR=33;ALG=SUM;AF=0.0002376;NSAMP=4;MSQ=151.77;AN=16834;AC=4;NS=8438;AC_Hom=0;AC_Het=4;AC_Hemi=0;MAF=0.000237023;HWE=1;NFAM=4
10	108384252	294768_1	N	N]10:108385557]	334.37	LOW	SVTYPE=BND;POS=108384252;STRANDS=++:11;CIPOS=-26,24;CIEND=-27,30;CIPOS95=0,0;CIEND95=0,0;MATEID=294768_2;EVENT=294768;SU=11;PE=4;SR=7;ALG=PROD;AF=0.0002376;NSAMP=4;MSQ=83.59;AN=16834;AC=4;NS=8438;AC_Hom=0;AC_Het=4;AC_Hemi=0;MAF=0.000237023;HWE=1;NFAM=4
10	108385557	294768_2	N	N]10:108384252]	334.37	LOW	SVTYPE=BND;POS=108385557;STRANDS=++:11;CIPOS=-27,30;CIEND=-26,24;CIPOS95=0,0;CIEND95=0,0;MATEID=294768_1;EVENT=294768;SECONDARY;SU=11;PE=4;SR=7;ALG=PROD;AF=0.0002376;NSAMP=4;MSQ=83.59;AN=16834;AC=4;NS=8438;AC_Hom=0;AC_Het=4;AC_Hemi=0;MAF=0.000237023;HWE=1;NFAM=4
10	108391314	95254	N	<DEL>	2232.22	PASS	SVTYPE=DEL;POS=108391314;SVLEN=-599;END=108391913;STRANDS=+-:115;CIPOS=-6,5;CIEND=-4,1;CIPOS95=0,0;CIEND95=0,0;SU=115;PE=62;SR=53;ALG=PROD;AF=0.0004752;NSAMP=8;MSQ=279.03;AN=16834;AC=8;NS=8438;AC_Hom=0;AC_Het=8;AC_Hemi=0;MAF=0.000474046;HWE=1;NFAM=8
10	108420001	95255	N	<DEL>	137.99	PASS	SVTYPE=DEL;POS=108420001;SVLEN=-64;END=108420065;STRANDS=+-:5;CIPOS=-10,10;CIEND=-10,10;CIPOS95=0,0;CIEND95=0,0;SU=5;PE=0;SR=5;ALG=PROD;AF=5.94e-05;NSAMP=1;MSQ=137.89;AN=16834;AC=1;NS=8438;AC_Hom=0;AC_Het=1;AC_Hemi=0;MAF=5.92557e-05;HWE=1;NFAM=1
10	108424036	95256	N	<DEL>	299.45	PASS	SVTYPE=DEL;POS=108424036;SVLEN=-1915;END=108425951;STRANDS=+-:7;IMPRECISE;CIPOS=-9,365;CIEND=-354,10;CIPOS95=0,111;CIEND95=-105,0;SU=7;PE=7;SR=0;ALG=PROD;AF=0.0001188;NSAMP=2;MSQ=149.72;AN=16834;AC=2;NS=8438;AC_Hom=0;AC_Het=2;AC_Hemi=0;MAF=0.000118511;HWE=1;NFAM=2
10	108445889	95257_1	N	N[10:108445985[	491.58	LOW	SVTYPE=BND;POS=108445889;STRANDS=+-:16;CIPOS=-26,25;CIEND=-26,25;CIPOS95=0,0;CIEND95=0,0;MATEID=95257_2;EVENT=95257;SU=16;PE=0;SR=16;ALG=PROD;AF=0.0001188;NSAMP=2;MSQ=245.78;AN=16834;AC=2;NS=8438;AC_Hom=0;AC_Het=2;AC_Hemi=0;MAF=0.000118511;HWE=1;NFAM=2
10	108445985	95257_2	N	]10:108445889]N	491.58	LOW	SVTYPE=BND;POS=108445889;STRANDS=+-:16;CIPOS=-26,25;CIEND=-26,25;CIPOS95=0,0;CIEND95=0,0;MATEID=95257_1;EVENT=95257;SECONDARY;SU=16;PE=0;SR=16;ALG=PROD;AF=0.0001188;NSAMP=2;MSQ=245.78;AN=16834;AC=2;NS=8438;AC_Hom=0;AC_Het=2;AC_Hemi=0;MAF=0.000118511;HWE=1;NFAM=2
10	108466099	14072_1	N	N]X:40416529]	32921.8	LOW	SVTYPE=BND;POS=108466099;STRANDS=++:79;CIPOS=-6,5;CIEND=-7,5;CIPOS95=0,0;CIEND95=0,0;MATEID=14072_2;EVENT=14072;SU=79;PE=0;SR=79;ALG=PROD;AF=0.05453;NSAMP=918;MSQ=35.35;AN=16834;AC=918;NS=8438;AC_Hom=0;AC_Het=918;AC_Hemi=0;MAF=0.0543968;HWE=7.19238e-12;NFAM=905
10	108478723	95258	N	<DEL>	462.98	PASS	SVTYPE=DEL;POS=108478723;SVLEN=-201;END=108478924;STRANDS=+-:4;CIPOS=-9,8;CIEND=-9,8;CIPOS95=0,0;CIEND95=0,0;SU=4;PE=0;SR=4;ALG=PROD;AF=0.0001188;NSAMP=2;MSQ=228.93;AN=16834;AC=2;NS=8438;AC_Hom=0;AC_Het=2;AC_Hemi=0;MAF=0.000118511;HWE=1;NFAM=2
10	108492865	13857_1	N	]22:33455165]N	874.34	LOW	SVTYPE=BND;POS=108492865;STRANDS=-+:19;CIPOS=-10,10;CIEND=-10,10;CIPOS95=0,0;CIEND95=0,0;MATEID=13857_2;EVENT=13857;SU=19;PE=0;SR=19;ALG=PROD;AF=0.002198;NSAMP=37;MSQ=22.28;AN=16834;AC=37;NS=8438;AC_Hom=0;AC_Het=37;AC_Hemi=0;MAF=0.00219246;HWE=1;NFAM=37
10	108498488	256859_1	N	]10:108499331]N	91.35	LOW	SVTYPE=BND;POS=108498488;STRANDS=-+:11;IMPRECISE;CIPOS=-10,9;CIEND=-4,10;CIPOS95=-1,1;CIEND95=-1,1;MATEID=256859_2;EVENT=256859;SU=11;PE=9;SR=2;ALG=PROD;AF=0.0001188;NSAMP=2;MSQ=33.85;AN=16834;AC=2;NS=8438;AC_Hom=0;AC_Het=2;AC_Hemi=0;MAF=0.000118511;HWE=1;NFAM=2
10	108499331	256859_2	N	N[10:108498488[	91.35	LOW	SVTYPE=BND;POS=108498488;STRANDS=-+:11;IMPRECISE;CIPOS=-4,10;CIEND=-10,9;CIPOS95=-1,1;CIEND95=-1,1;MATEID=256859_1;EVENT=256859;SECONDARY;SU=11;PE=9;SR=2;ALG=PROD;AF=0.0001188;NSAMP=2;MSQ=33.85;AN=16834;AC=2;NS=8438;AC_Hom=0;AC_Het=2;AC_Hemi=0;MAF=0.000118511;HWE=1;NFAM=2
10	108510366	95259_1	N	N[10:108510816[	58380.1	LOW	SVTYPE=BND;POS=108510366;STRANDS=+-:4;IMPRECISE;CIPOS=-10,448;CIEND=-388,10;CIPOS95=-1,139;CIEND95=-144,0;MATEID=95259_2;EVENT=95259;SU=4;PE=4;SR=0;ALG=PROD;AF=0.1094;NSAMP=1841;MSQ=31.09;AN=16834;AC=1841;NS=8438;AC_Hom=0;AC_Het=1846;AC_Hemi=0;MAF=0.109386;HWE=0;NFAM=1718
10	108510816	95259_2	N	]10:108510366]N	58380.1	LOW	SVTYPE=BND;POS=108510366;STRANDS=+-:4;IMPRECISE;CIPOS=-388,10;CIEND=-10,448;CIPOS95=-144,0;CIEND95=-1,139;MATEID=95259_1;EVENT=95259;SECONDARY;SU=4;PE=4;SR=0;ALG=PROD;AF=0.1094;NSAMP=1841;MSQ=31.09;AN=16834;AC=1841;NS=8438;AC_Hom=0;AC_Het=1846;AC_Hemi=0;MAF=0.109386;HWE=0;NFAM=1718
10	108527632	95260	N	<DEL>	323.56	PASS	SVTYPE=DEL;POS=108527632;SVLEN=-1439;END=108529071;STRANDS=+-:16;CIPOS=-6,10;CIEND=-6,3;CIPOS95=0,0;CIEND95=0,0;SU=16;PE=10;SR=6;ALG=PROD;AF=5.94e-05;NSAMP=1;MSQ=323.56;AN=16834;AC=1;NS=8438;AC_Hom=0;AC_Het=1;AC_Hemi=0;MAF=5.92557e-05;HWE=1;NFAM=1
10	108541206	95261	N	<DEL>	353.68	PASS	SVTYPE=DEL;POS=108541206;SVLEN=-105310;END=108646516;STRANDS=+-:15;CIPOS=-7,10;CIEND=-10,10;CIPOS95=0,0;CIEND95=0,0;SU=15;PE=8;SR=7;ALG=PROD;AF=5.94e-05;NSAMP=1;MSQ=353.68;AN=16834;AC=1;NS=8438;AC_Hom=0;AC_Het=1;AC_Hemi=0;MAF=5.92557e-05;HWE=1;NFAM=1
10	108554300	95262	N	<DEL>	221.74	PASS	SVTYPE=DEL;POS=108554300;SVLEN=-7207;END=108561507;STRANDS=+-:8;IMPRECISE;CIPOS=-6,10;CIEND=-5,10;CIPOS95=-1,3;CIEND95=-1,3;SU=8;PE=6;SR=2;ALG=PROD;AF=5.94e-05;NSAMP=1;MSQ=221.74;AN=16834;AC=1;NS=8438;AC_Hom=0;AC_Het=1;AC_Hemi=0;MAF=5.92557e-05;HWE=1;NFAM=1
10	108555277	95263	N	<DEL>	473.41	PASS	SVTYPE=DEL;POS=108555277;SVLEN=-3994;END=108559271;STRANDS=+-:22;CIPOS=-9,10;CIEND=-10,10;CIPOS95=0,0;CIEND95=0,0;SU=22;PE=13;SR=9;ALG=PROD;AF=5.94e-05;NSAMP=1;MSQ=473.41;AN=16834;AC=1;NS=8438;AC_Hom=0;AC_Het=1;AC_Hemi=0;MAF=5.92557e-05;HWE=1;NFAM=1
10	108558246	294762_2	N	[10:108019236[N	137.63	LOW	SVTYPE=BND;POS=108558246;STRANDS=--:11;IMPRECISE;CIPOS=-186,10;CIEND=-129,10;CIPOS95=-95,2;CIEND95=-55,2;MATEID=294762_1;EVENT=294762;SECONDARY;SU=11;PE=11;SR=0;ALG=PROD;AF=5.94e-05;NSAMP=1;MSQ=137.63;AN=16834;AC=1;NS=8438;AC_Hom=0;AC_Het=1;AC_Hemi=0;MAF=5.92557e-05;HWE=1;NFAM=1
10	108559967	95264_1	N	N[10:108560028[	197.77	LOW	SVTYPE=BND;POS=108559967;STRANDS=+-:8;CIPOS=-10,10;CIEND=-10,10;CIPOS95=0,0;CIEND95=0,0;MATEID=95264_2;EVENT=95264;SU=8;PE=0;SR=8;ALG=PROD;AF=5.94e-05;NSAMP=1;MSQ=197.69;AN=16834;AC=1;NS=8438;AC_Hom=0;AC_Het=1;AC_Hemi=0;MAF=5.92557e-05;HWE=1;NFAM=1
10	108560028	95264_2	N	]10:108559967]N	197.77	LOW	SVTYPE=BND;POS=108559967;STRANDS=+-:8;CIPOS=-10,10;CIEND=-10,10;CIPOS95=0,0;CIEND95=0,0;MATEID=95264_1;EVENT=95264;SECONDARY;SU=8;PE=0;SR=8;ALG=PROD;AF=5.94e-05;NSAMP=1;MSQ=197.69;AN=16834;AC=1;NS=8438;AC_Hom=0;AC_Het=1;AC_Hemi=0;MAF=5.92557e-05;HWE=1;NFAM=1
10	108561576	95265	N	<DEL>	383.48	PASS	SVTYPE=DEL;POS=108561576;SVLEN=-647;END=108562223;STRANDS=+-:12;IMPRECISE;CIPOS=-27,411;CIEND=-30,307;CIPOS95=-27,106;CIEND95=-30,273;SU=12;PE=9;SR=3;ALG=SUM;AF=0.0001782;NSAMP=3;MSQ=127.83;RETAINED;AN=16834;AC=3;NS=8438;AC_Hom=0;AC_Het=3;AC_Hemi=0;MAF=0.000177767;HWE=1;NFAM=3
10	108562510	95268	N	<DEL>	727.89	PASS	SVTYPE=DEL;POS=108562510;SVLEN=-6755;END=108569265;STRANDS=+-:19;IMPRECISE;CIPOS=-26,306;CIEND=-313,30;CIPOS95=-26,88;CIEND95=-92,30;SU=19;PE=19;SR=0;ALG=PROD;AF=0.0001188;NSAMP=2;MSQ=363.94;AN=16834;AC=2;NS=8438;AC_Hom=0;AC_Het=2;AC_Hemi=0;MAF=0.000118511;HWE=1;NFAM=2
10	108562511	95267	N	<DEL>	1003.67	PASS	SVTYPE=DEL;POS=108562511;SVLEN=-2312;END=108564823;STRANDS=+-:45;CIPOS=-22,21;CIEND=-25,22;CIPOS95=0,0;CIEND95=0,0;SU=45;PE=25;SR=20;ALG=PROD;AF=0.0001188;NSAMP=2;MSQ=501.84;AN=16834;AC=2;NS=8438;AC_Hom=0;AC_Het=2;AC_Hemi=0;MAF=0.000118511;HWE=1;NFAM=2
10	108564956	95269	N	<DEL>	1234.68	PASS	SVTYPE=DEL;POS=108564956;SVLEN=-4309;END=108569265;STRANDS=+-:49;CIPOS=-22,21;CIEND=-23,22;CIPOS95=0,0;CIEND95=0,0;SU=49;PE=24;SR=25;ALG=PROD;AF=0.0001188;NSAMP=2;MSQ=617.34;AN=16834;AC=2;NS=8438;AC_Hom=0;AC_Het=2;AC_Hemi=0;MAF=0.000118511;HWE=1;NFAM=2
10	108573605	58935_2	N	[6:29943539[N	19642.9	LOW	SVTYPE=BND;POS=108573605;STRANDS=--:720;CIPOS=-1,1;CIEND=-1,1;CIPOS95=0,0;CIEND95=0,0;MATEID=58935_1;EVENT=58935;SECONDARY;SU=720;PE=59;SR=661;ALG=PROD;AF=0.01758;NSAMP=296;MSQ=66.03;AN=16834;AC=296;NS=8438;AC_Hom=0;AC_Het=296;AC_Hemi=0;MAF=0.0175397;HWE=0.116871;NFAM=293
10	108576089	95270_1	N	N[10:108576292[	220.45	LOW	SVTYPE=BND;POS=108576089;STRANDS=+-:4;IMPRECISE;CIPOS=-8,110;CIEND=-120,10;CIPOS95=-2,70;CIEND95=-45,3;MATEID=95270_2;EVENT=95270;SU=4;PE=4;SR=0;ALG=PROD;AF=0.0005346;NSAMP=9;MSQ=21.3;AN=16834;AC=9;NS=8438;AC_Hom=0;AC_Het=9;AC_Hemi=0;MAF=0.000533302;HWE=1;NFAM=9
10	108576292	95270_2	N	]10:108576089]N	220.45	LOW	SVTYPE=BND;POS=108576089;STRANDS=+-:4;IMPRECISE;CIPOS=-120,10;CIEND=-8,110;CIPOS95=-45,3;CIEND95=-2,70;MATEID=95270_1;EVENT=95270;SECONDARY;SU=4;PE=4;SR=0;ALG=PROD;AF=0.0005346;NSAMP=9;MSQ=21.3;AN=16834;AC=9;NS=8438;AC_Hom=0;AC_Het=9;AC_Hemi=0;MAF=0.000533302;HWE=1;NFAM=9
10	108580576	95271_1	N	N[10:108581037[	56.86	LOW	SVTYPE=BND;POS=108580576;STRANDS=+-:4;IMPRECISE;CIPOS=-9,117;CIEND=-239,10;CIPOS95=-2,68;CIEND95=-99,2;MATEID=95271_2;EVENT=95271;SU=4;PE=4;SR=0;ALG=PROD;AF=5.94e-05;NSAMP=1;MSQ=56.86;AN=16834;AC=1;NS=8438;AC_Hom=0;AC_Het=1;AC_Hemi=0;MAF=5.92557e-05;HWE=1;NFAM=1
10	108581037	95271_2	N	]10:108580576]N	56.86	LOW	SVTYPE=BND;POS=108580576;STRANDS=+-:4;IMPRECISE;CIPOS=-239,10;CIEND=-9,117;CIPOS95=-99,2;CIEND95=-2,68;MATEID=95271_1;EVENT=95271;SECONDARY;SU=4;PE=4;SR=0;ALG=PROD;AF=5.94e-05;NSAMP=1;MSQ=56.86;AN=16834;AC=1;NS=8438;AC_Hom=0;AC_Het=1;AC_Hemi=0;MAF=5.92557e-05;HWE=1;NFAM=1
10	108590630	95272_1	N	N[10:108590908[	26.44	LOW	SVTYPE=BND;POS=108590630;STRANDS=+-:4;IMPRECISE;CIPOS=-8,10;CIEND=-9,8;CIPOS95=0,1;CIEND95=0,0;MATEID=95272_2;EVENT=95272;SU=4;PE=0;SR=4;ALG=PROD;AF=0.0001188;NSAMP=2;MSQ=12.39;AN=16834;AC=2;NS=8438;AC_Hom=0;AC_Het=2;AC_Hemi=0;MAF=0.000118511;HWE=1;NFAM=2
10	108590908	95272_2	N	]10:108590630]N	26.44	LOW	SVTYPE=BND;POS=108590630;STRANDS=+-:4;IMPRECISE;CIPOS=-9,8;CIEND=-8,10;CIPOS95=0,0;CIEND95=0,1;MATEID=95272_1;EVENT=95272;SECONDARY;SU=4;PE=0;SR=4;ALG=PROD;AF=0.0001188;NSAMP=2;MSQ=12.39;AN=16834;AC=2;NS=8438;AC_Hom=0;AC_Het=2;AC_Hemi=0;MAF=0.000118511;HWE=1;NFAM=2
10	108610367	38449_2	N	[3:23863403[N	1167.79	LOW	SVTYPE=BND;POS=108610367;STRANDS=--:121;IMPRECISE;CIPOS=-200,12;CIEND=-80,24;CIPOS95=-33,12;CIEND95=-7,7;MATEID=38449_1;EVENT=38449;SECONDARY;SU=121;PE=121;SR=0;ALG=PROD;AF=0.0009505;NSAMP=16;MSQ=72.96;AN=16834;AC=16;NS=8438;AC_Hom=0;AC_Het=16;AC_Hemi=0;MAF=0.000948092;HWE=1;NFAM=16
10	108624771	95273_1	N	N[10:108625048[	163.54	LOW	SVTYPE=BND;POS=108624771;STRANDS=+-:15;CIPOS=-26,25;CIEND=-26,25;CIPOS95=0,0;CIEND95=0,0;MATEID=95273_2;EVENT=95273;SU=15;PE=0;SR=15;ALG=PROD;AF=0.0004158;NSAMP=7;MSQ=22.61;AN=16834;AC=7;NS=8438;AC_Hom=0;AC_Het=7;AC_Hemi=0;MAF=0.00041479;HWE=1;NFAM=7
10	108625048	95273_2	N	]10:108624771]N	163.54	LOW	SVTYPE=BND;POS=108624771;STRANDS=+-:15;CIPOS=-26,25;CIEND=-26,25;CIPOS95=0,0;CIEND95=0,0;MATEID=95273_1;EVENT=95273;SECONDARY;SU=15;PE=0;SR=15;ALG=PROD;AF=0.0004158;NSAMP=7;MSQ=22.61;AN=16834;AC=7;NS=8438;AC_Hom=0;AC_Het=7;AC_Hemi=0;MAF=0.00041479;HWE=1;NFAM=7
10	108690362	95274	N	<DEL>	221.81	PASS	SVTYPE=DEL;POS=108690362;SVLEN=-106;END=108690468;STRANDS=+-:9;CIPOS=-4,3;CIEND=-4,3;CIPOS95=0,0;CIEND95=0,0;SU=9;PE=0;SR=9;ALG=PROD;AF=5.94e-05;NSAMP=1;MSQ=221.8;AN=16834;AC=1;NS=8438;AC_Hom=0;AC_Het=1;AC_Hemi=0;MAF=5.92557e-05;HWE=1;NFAM=1
10	108729008	95275	N	<DEL>	374.66	PASS	SVTYPE=DEL;POS=108729008;SVLEN=-3137;END=108732145;STRANDS=+-:15;CIPOS=-6,6;CIEND=-10,8;CIPOS95=0,0;CIEND95=0,0;SU=15;PE=10;SR=5;ALG=PROD;AF=5.94e-05;NSAMP=1;MSQ=374.66;AN=16834;AC=1;NS=8438;AC_Hom=0;AC_Het=1;AC_Hemi=0;MAF=5.92557e-05;HWE=1;NFAM=1
10	108732458	95276_1	N	N[10:108732737[	405.61	PASS	SVTYPE=BND;POS=108732458;STRANDS=+-:8;CIPOS=-10,10;CIEND=-10,10;CIPOS95=0,0;CIEND95=0,0;MATEID=95276_2;EVENT=95276;SU=8;PE=0;SR=8;ALG=PROD;AF=5.94e-05;NSAMP=1;MSQ=404.59;AN=16834;AC=1;NS=8438;AC_Hom=0;AC_Het=1;AC_Hemi=0;MAF=5.92557e-05;HWE=1;NFAM=1
10	108732737	95276_2	N	]10:108732458]N	405.61	PASS	SVTYPE=BND;POS=108732458;STRANDS=+-:8;CIPOS=-10,10;CIEND=-10,10;CIPOS95=0,0;CIEND95=0,0;MATEID=95276_1;EVENT=95276;SECONDARY;SU=8;PE=0;SR=8;ALG=PROD;AF=5.94e-05;NSAMP=1;MSQ=404.59;AN=16834;AC=1;NS=8438;AC_Hom=0;AC_Het=1;AC_Hemi=0;MAF=5.92557e-05;HWE=1;NFAM=1
10	108733981	95277	N	<DEL>	515.55	PASS	SVTYPE=DEL;POS=108733981;SVLEN=-507;END=108734488;STRANDS=+-:22;CIPOS=-7,10;CIEND=-10,10;CIPOS95=0,0;CIEND95=0,0;SU=22;PE=15;SR=7;ALG=PROD;AF=5.94e-05;NSAMP=1;MSQ=515.55;AN=16834;AC=1;NS=8438;AC_Hom=0;AC_Het=1;AC_Hemi=0;MAF=5.92557e-05;HWE=1;NFAM=1
10	108781286	73147_2	N	]9:91274543]N	3325.87	LOW	SVTYPE=BND;POS=108781286;STRANDS=+-:4;IMPRECISE;CIPOS=-578,10;CIEND=-10,496;CIPOS95=-195,1;CIEND95=-1,159;MATEID=73147_1;EVENT=73147;SECONDARY;SU=4;PE=4;SR=0;ALG=PROD;AF=0.01004;NSAMP=169;MSQ=17.72;AN=16834;AC=169;NS=8438;AC_Hom=0;AC_Het=169;AC_Hemi=0;MAF=0.0100142;HWE=1;NFAM=168
10	108786475	95278	N	<DEL>	422.56	PASS	SVTYPE=DEL;POS=108786475;SVLEN=-517;END=108786992;STRANDS=+-:19;CIPOS=-8,10;CIEND=-4,2;CIPOS95=0,0;CIEND95=0,0;SU=19;PE=11;SR=8;ALG=PROD;AF=5.94e-05;NSAMP=1;MSQ=422.56;AN=16834;AC=1;NS=8438;AC_Hom=0;AC_Het=1;AC_Hemi=0;MAF=5.92557e-05;HWE=1;NFAM=1
10	108798380	95279	N	<DEL>	1100.05	PASS	SVTYPE=DEL;POS=108798380;SVLEN=-9512;END=108807892;STRANDS=+-:50;CIPOS=-23,22;CIEND=-23,21;CIPOS95=0,0;CIEND95=0,0;SU=50;PE=23;SR=27;ALG=PROD;AF=0.0001188;NSAMP=2;MSQ=550.03;AN=16834;AC=2;NS=8438;AC_Hom=0;AC_Het=2;AC_Hemi=0;MAF=0.000118511;HWE=1;NFAM=2
10	108825198	294769_1	N	N]10:131778489]	263.34	LOW	SVTYPE=BND;POS=108825198;STRANDS=++:4;IMPRECISE;CIPOS=-10,272;CIEND=-10,471;CIPOS95=-2,87;CIEND95=0,173;MATEID=294769_2;EVENT=294769;SU=4;PE=4;SR=0;ALG=PROD;AF=0.0006534;NSAMP=11;MSQ=22.43;AN=16834;AC=11;NS=8438;AC_Hom=0;AC_Het=11;AC_Hemi=0;MAF=0.000651813;HWE=1;NFAM=11
10	108825202	95280_1	N	N[10:108825268[	9723.87	LOW	SVTYPE=BND;POS=108825202;STRANDS=+-:5;CIPOS=-10,10;CIEND=-10,10;CIPOS95=0,0;CIEND95=0,0;MATEID=95280_2;EVENT=95280;SU=5;PE=0;SR=5;ALG=PROD;AF=0.008732;NSAMP=147;MSQ=65.46;AN=16834;AC=147;NS=8438;AC_Hom=0;AC_Het=147;AC_Hemi=0;MAF=0.00871059;HWE=1;NFAM=126
10	108825209	13245_1	N	]18:46843959]N	2030.69	LOW	SVTYPE=BND;POS=108825209;STRANDS=-+:28;CIPOS=-9,8;CIEND=-9,8;CIPOS95=0,0;CIEND95=0,0;MATEID=13245_2;EVENT=13245;SU=28;PE=0;SR=28;ALG=PROD;AF=0.003861;NSAMP=65;MSQ=30.41;AN=16834;AC=65;NS=8438;AC_Hom=0;AC_Het=65;AC_Hemi=0;MAF=0.00385162;HWE=1;NFAM=65
10	108825268	95280_2	N	]10:108825202]N	9723.87	LOW	SVTYPE=BND;POS=108825202;STRANDS=+-:5;CIPOS=-10,10;CIEND=-10,10;CIPOS95=0,0;CIEND95=0,0;MATEID=95280_1;EVENT=95280;SECONDARY;SU=5;PE=0;SR=5;ALG=PROD;AF=0.008732;NSAMP=147;MSQ=65.46;AN=16834;AC=147;NS=8438;AC_Hom=0;AC_Het=147;AC_Hemi=0;MAF=0.00871059;HWE=1;NFAM=126
10	108825275	13765_1	N	N]21:43151972]	11917.4	LOW	SVTYPE=BND;POS=108825275;STRANDS=++:529,--:39;CIPOS=-2,2;CIEND=-2,2;CIPOS95=0,0;CIEND95=0,0;MATEID=13765_2;EVENT=13765;SU=568;PE=0;SR=568;ALG=PROD;AF=0.01818;NSAMP=306;MSQ=37.56;AN=16834;AC=306;NS=8438;AC_Hom=0;AC_Het=310;AC_Hemi=0;MAF=0.0183693;HWE=0.120414;NFAM=292
10	108865408	255881_2	N	N[10:6325503[	255466	LOW	SVTYPE=BND;POS=6325503;STRANDS=-+:49;CIPOS=-9,8;CIEND=-7,8;CIPOS95=0,0;CIEND95=0,0;MATEID=255881_1;EVENT=255881;SECONDARY;SU=49;PE=0;SR=49;ALG=PROD;AF=0.4189;NSAMP=7014;MSQ=36.18;AN=16834;AC=7052;NS=8438;AC_Hom=76;AC_Het=6996;AC_Hemi=0;MAF=0.419057;HWE=0;NFAM=6114
10	108867583	95281_1	N	N[10:108869410[	110.84	LOW	SVTYPE=BND;POS=108867583;STRANDS=+-:4;CIPOS=-9,8;CIEND=-9,8;CIPOS95=0,0;CIEND95=0,0;MATEID=95281_2;EVENT=95281;SU=4;PE=0;SR=4;ALG=PROD;AF=5.94e-05;NSAMP=1;MSQ=110.84;AN=16834;AC=1;NS=8438;AC_Hom=0;AC_Het=1;AC_Hemi=0;MAF=5.92557e-05;HWE=1;NFAM=1
10	108869410	95281_2	N	]10:108867583]N	110.84	LOW	SVTYPE=BND;POS=108867583;STRANDS=+-:4;CIPOS=-9,8;CIEND=-9,8;CIPOS95=0,0;CIEND95=0,0;MATEID=95281_1;EVENT=95281;SECONDARY;SU=4;PE=0;SR=4;ALG=PROD;AF=5.94e-05;NSAMP=1;MSQ=110.84;AN=16834;AC=1;NS=8438;AC_Hom=0;AC_Het=1;AC_Hemi=0;MAF=5.92557e-05;HWE=1;NFAM=1
10	108938299	95282	N	<DEL>	26.87	PASS	SVTYPE=DEL;POS=108938299;SVLEN=-1385;END=108939684;STRANDS=+-:4;IMPRECISE;CIPOS=-6,10;CIEND=-10,9;CIPOS95=-2,3;CIEND95=-3,1;SU=4;PE=3;SR=1;ALG=PROD;AF=5.94e-05;NSAMP=1;MSQ=26.87;AN=16834;AC=1;NS=8438;AC_Hom=0;AC_Het=1;AC_Hemi=0;MAF=5.92557e-05;HWE=1;NFAM=1
10	108951272	11682_1	N	]11:86764608]N	11475.7	LOW	SVTYPE=BND;POS=108951272;STRANDS=-+:532;IMPRECISE;CIPOS=-49,3;CIEND=-3,50;CIPOS95=-1,1;CIEND95=-1,1;MATEID=11682_2;EVENT=11682;SU=532;PE=530;SR=2;ALG=PROD;AF=0.004693;NSAMP=79;MSQ=144.87;AN=16834;AC=79;NS=8438;AC_Hom=0;AC_Het=79;AC_Hemi=0;MAF=0.0046812;HWE=1;NFAM=78
10	108978981	95283_1	N	N[10:108979226[	569.22	PASS	SVTYPE=BND;POS=108978981;STRANDS=+-:16;CIPOS=-3,1;CIEND=-10,10;CIPOS95=0,0;CIEND95=0,0;MATEID=95283_2;EVENT=95283;SU=16;PE=2;SR=14;ALG=PROD;AF=0.0001188;NSAMP=2;MSQ=284.03;AN=16834;AC=2;NS=8438;AC_Hom=0;AC_Het=2;AC_Hemi=0;MAF=0.000118511;HWE=1;NFAM=2
10	108979226	95283_2	N	]10:108978981]N	569.22	PASS	SVTYPE=BND;POS=108978981;STRANDS=+-:16;CIPOS=-10,10;CIEND=-3,1;CIPOS95=0,0;CIEND95=0,0;MATEID=95283_1;EVENT=95283;SECONDARY;SU=16;PE=2;SR=14;ALG=PROD;AF=0.0001188;NSAMP=2;MSQ=284.03;AN=16834;AC=2;NS=8438;AC_Hom=0;AC_Het=2;AC_Hemi=0;MAF=0.000118511;HWE=1;NFAM=2
10	108981638	256860	N	<DUP>	149.55	PASS	SVTYPE=DUP;POS=108981638;SVLEN=7299;END=108988937;STRANDS=-+:12;IMPRECISE;CIPOS=-326,10;CIEND=-10,269;CIPOS95=-78,0;CIEND95=-1,72;SU=12;PE=12;SR=0;ALG=PROD;AF=5.94e-05;NSAMP=1;MSQ=149.01;AN=16834;AC=1;NS=8438;AC_Hom=0;AC_Het=1;AC_Hemi=0;MAF=5.92557e-05;HWE=1;NFAM=1
10	108985317	95284	N	<DEL>	293.43	PASS	SVTYPE=DEL;POS=108985317;SVLEN=-4401;END=108989718;STRANDS=+-:12;IMPRECISE;CIPOS=-7,284;CIEND=-238,10;CIPOS95=0,83;CIEND95=-70,2;SU=12;PE=12;SR=0;ALG=PROD;AF=5.94e-05;NSAMP=1;MSQ=293.43;AN=16834;AC=1;NS=8438;AC_Hom=0;AC_Het=1;AC_Hemi=0;MAF=5.92557e-05;HWE=1;NFAM=1
10	109004774	95285	N	<DEL>	806.49	PASS	SVTYPE=DEL;POS=109004774;SVLEN=-1077;END=109005851;STRANDS=+-:29;CIPOS=-8,10;CIEND=-10,10;CIPOS95=0,0;CIEND95=0,0;SU=29;PE=17;SR=12;ALG=PROD;AF=5.94e-05;NSAMP=1;MSQ=806.49;AN=16834;AC=1;NS=8438;AC_Hom=0;AC_Het=1;AC_Hemi=0;MAF=5.92557e-05;HWE=1;NFAM=1
10	109015855	95286_1	N	N[10:109015958[	491.52	LOW	SVTYPE=BND;POS=109015855;STRANDS=+-:5;CIPOS=-10,10;CIEND=-10,10;CIPOS95=0,0;CIEND95=0,0;MATEID=95286_2;EVENT=95286;SU=5;PE=0;SR=5;ALG=PROD;AF=0.0001188;NSAMP=2;MSQ=245.72;AN=16834;AC=2;NS=8438;AC_Hom=0;AC_Het=2;AC_Hemi=0;MAF=0.000118511;HWE=1;NFAM=2
10	109015958	95286_2	N	]10:109015855]N	491.52	LOW	SVTYPE=BND;POS=109015855;STRANDS=+-:5;CIPOS=-10,10;CIEND=-10,10;CIPOS95=0,0;CIEND95=0,0;MATEID=95286_1;EVENT=95286;SECONDARY;SU=5;PE=0;SR=5;ALG=PROD;AF=0.0001188;NSAMP=2;MSQ=245.72;AN=16834;AC=2;NS=8438;AC_Hom=0;AC_Het=2;AC_Hemi=0;MAF=0.000118511;HWE=1;NFAM=2
10	109027223	69563_2	N	]8:101180926]N	32.96	LOW	SVTYPE=BND;POS=109027223;STRANDS=+-:8;CIPOS=-29,28;CIEND=-29,28;CIPOS95=0,0;CIEND95=0,0;MATEID=69563_1;EVENT=69563;SECONDARY;SU=8;PE=0;SR=8;ALG=PROD;AF=0.0001782;NSAMP=3;MSQ=10.67;AN=16834;AC=3;NS=8438;AC_Hom=0;AC_Het=3;AC_Hemi=0;MAF=0.000177767;HWE=1;NFAM=3
10	109036004	256861	N	<DUP>	157.9	PASS	SVTYPE=DUP;POS=109036004;SVLEN=161;END=109036165;STRANDS=-+:14;CIPOS=-7,10;CIEND=-3,1;CIPOS95=0,0;CIEND95=0,0;SU=14;PE=0;SR=14;ALG=PROD;AF=5.94e-05;NSAMP=1;MSQ=153.73;AN=16834;AC=1;NS=8438;AC_Hom=0;AC_Het=1;AC_Hemi=0;MAF=5.92557e-05;HWE=1;NFAM=1
10	109058587	95287	N	<DEL>	503.47	PASS	SVTYPE=DEL;POS=109058587;SVLEN=-789;END=109059376;STRANDS=+-:19;CIPOS=-7,10;CIEND=-10,10;CIPOS95=0,0;CIEND95=0,0;SU=19;PE=12;SR=7;ALG=PROD;AF=5.94e-05;NSAMP=1;MSQ=503.47;AN=16834;AC=1;NS=8438;AC_Hom=0;AC_Het=1;AC_Hemi=0;MAF=5.92557e-05;HWE=1;NFAM=1
10	109096315	95288_1	N	N[10:109096645[	32.39	LOW	SVTYPE=BND;POS=109096315;STRANDS=+-:4;IMPRECISE;CIPOS=-7,9;CIEND=-10,8;CIPOS95=0,1;CIEND95=-1,0;MATEID=95288_2;EVENT=95288;SU=4;PE=0;SR=4;ALG=PROD;AF=5.94e-05;NSAMP=1;MSQ=29.81;AN=16834;AC=1;NS=8438;AC_Hom=0;AC_Het=1;AC_Hemi=0;MAF=5.92557e-05;HWE=1;NFAM=1
10	109096645	95288_2	N	]10:109096315]N	32.39	LOW	SVTYPE=BND;POS=109096315;STRANDS=+-:4;IMPRECISE;CIPOS=-10,8;CIEND=-7,9;CIPOS95=-1,0;CIEND95=0,1;MATEID=95288_1;EVENT=95288;SECONDARY;SU=4;PE=0;SR=4;ALG=PROD;AF=5.94e-05;NSAMP=1;MSQ=29.81;AN=16834;AC=1;NS=8438;AC_Hom=0;AC_Het=1;AC_Hemi=0;MAF=5.92557e-05;HWE=1;NFAM=1
10	109168689	95290	N	<DEL>	335.58	PASS	SVTYPE=DEL;POS=109168689;SVLEN=-773;END=109169462;STRANDS=+-:16;CIPOS=-4,3;CIEND=-4,2;CIPOS95=0,0;CIEND95=0,0;SU=16;PE=7;SR=9;ALG=PROD;AF=5.94e-05;NSAMP=1;MSQ=335.58;AN=16834;AC=1;NS=8438;AC_Hom=0;AC_Het=1;AC_Hemi=0;MAF=5.92557e-05;HWE=1;NFAM=1
10	109176272	95291	N	<DEL>	368.58	PASS	SVTYPE=DEL;POS=109176272;SVLEN=-1230;END=109177502;STRANDS=+-:17;CIPOS=-4,3;CIEND=-10,10;CIPOS95=0,0;CIEND95=0,0;SU=17;PE=9;SR=8;ALG=PROD;AF=5.94e-05;NSAMP=1;MSQ=368.58;AN=16834;AC=1;NS=8438;AC_Hom=0;AC_Het=1;AC_Hemi=0;MAF=5.92557e-05;HWE=1;NFAM=1
10	109182659	95292	N	<DEL>	1654.18	PASS	SVTYPE=DEL;POS=109182659;SVLEN=-10143;END=109192802;STRANDS=+-:76;CIPOS=-7,10;CIEND=-5,4;CIPOS95=0,0;CIEND95=0,0;SU=76;PE=41;SR=35;ALG=PROD;AF=0.000297;NSAMP=5;MSQ=330.83;AN=16834;AC=5;NS=8438;AC_Hom=0;AC_Het=5;AC_Hemi=0;MAF=0.000296279;HWE=1;NFAM=5
10	109183321	95293_1	N	N[10:109183645[	210.08	LOW	SVTYPE=BND;POS=109183321;STRANDS=+-:8;IMPRECISE;CIPOS=-9,10;CIEND=-10,9;CIPOS95=-1,1;CIEND95=-1,1;MATEID=95293_2;EVENT=95293;SU=8;PE=5;SR=3;ALG=PROD;AF=0.0001188;NSAMP=2;MSQ=104.78;AN=16834;AC=2;NS=8438;AC_Hom=0;AC_Het=2;AC_Hemi=0;MAF=0.000118511;HWE=1;NFAM=2
10	109183645	95293_2	N	]10:109183321]N	210.08	LOW	SVTYPE=BND;POS=109183321;STRANDS=+-:8;IMPRECISE;CIPOS=-10,9;CIEND=-9,10;CIPOS95=-1,1;CIEND95=-1,1;MATEID=95293_1;EVENT=95293;SECONDARY;SU=8;PE=5;SR=3;ALG=PROD;AF=0.0001188;NSAMP=2;MSQ=104.78;AN=16834;AC=2;NS=8438;AC_Hom=0;AC_Het=2;AC_Hemi=0;MAF=0.000118511;HWE=1;NFAM=2
10	109210527	12945_1	N	[17:5546225[N	9213.08	LOW	SVTYPE=BND;POS=109210527;STRANDS=--:8;CIPOS=-29,28;CIEND=-29,28;CIPOS95=0,0;CIEND95=0,0;MATEID=12945_2;EVENT=12945;SU=8;PE=0;SR=8;ALG=PROD;AF=0.02329;NSAMP=392;MSQ=22.4;AN=16834;AC=392;NS=8438;AC_Hom=0;AC_Het=393;AC_Hemi=0;MAF=0.0232875;HWE=0.0153606;NFAM=387
10	109210527	14282_1	N	]X:132610765]N	7996.18	LOW	SVTYPE=BND;POS=109210527;STRANDS=-+:5;IMPRECISE;CIPOS=-10,6;CIEND=-5,10;CIPOS95=-3,1;CIEND95=-1,1;MATEID=14282_2;EVENT=14282;SU=5;PE=3;SR=2;ALG=PROD;AF=0.01972;NSAMP=332;MSQ=22.91;AN=16834;AC=332;NS=8438;AC_Hom=0;AC_Het=333;AC_Hemi=0;MAF=0.0197322;HWE=0.0812764;NFAM=331
10	109224088	64150_2	N	]7:14500577]N	575.55	LOW	SVTYPE=BND;POS=109224088;STRANDS=+-:17;IMPRECISE;CIPOS=-455,15;CIEND=-50,330;CIPOS95=-104,15;CIEND95=-28,28;MATEID=64150_1;EVENT=64150;SECONDARY;SU=17;PE=17;SR=0;ALG=PROD;AF=0.001188;NSAMP=20;MSQ=27.6;AN=16834;AC=20;NS=8438;AC_Hom=0;AC_Het=20;AC_Hemi=0;MAF=0.00118511;HWE=1;NFAM=20
10	109224099	12290_1	N	[14:23087901[N	879.86	LOW	SVTYPE=BND;POS=109224099;STRANDS=--:4;IMPRECISE;CIPOS=-419,10;CIEND=-270,10;CIPOS95=-173,1;CIEND95=-137,1;MATEID=12290_2;EVENT=12290;SU=4;PE=4;SR=0;ALG=PROD;AF=0.002139;NSAMP=36;MSQ=23.84;AN=16834;AC=36;NS=8438;AC_Hom=0;AC_Het=36;AC_Hemi=0;MAF=0.00213321;HWE=1;NFAM=36
10	109224406	38450_2	N	]3:193258962]N	1048.12	LOW	SVTYPE=BND;POS=109224406;STRANDS=+-:8;IMPRECISE;CIPOS=-254,30;CIEND=-30,402;CIPOS95=-103,30;CIEND95=-30,99;MATEID=38450_1;EVENT=38450;SECONDARY;SU=8;PE=8;SR=0;ALG=PROD;AF=0.003089;NSAMP=52;MSQ=18.97;AN=16834;AC=52;NS=8438;AC_Hom=0;AC_Het=52;AC_Hemi=0;MAF=0.0030813;HWE=1;NFAM=52
10	109243704	95294	N	<DEL>	443970	PASS	SVTYPE=DEL;POS=109243704;SVLEN=-158;END=109243862;STRANDS=+-:3800;CIPOS=0,0;CIEND=0,0;CIPOS95=0,0;CIEND95=0,0;SU=3800;PE=105;SR=3695;ALG=PROD;AF=0.2173;NSAMP=3089;MSQ=142.98;AN=16832;AC=3658;NS=8437;AC_Hom=1146;AC_Het=2526;AC_Hemi=0;MAF=0.217613;HWE=6.19456e-27;NFAM=2546
10	109243861	64319_2	N	[7:95764106[N	30647.4	LOW	SVTYPE=BND;POS=109243861;STRANDS=--:4;CIPOS=-9,8;CIEND=-9,8;CIPOS95=0,0;CIEND95=0,0;MATEID=64319_1;EVENT=64319;SECONDARY;SU=4;PE=0;SR=4;ALG=PROD;AF=0.06665;NSAMP=1078;MSQ=27.69;AN=16834;AC=1122;NS=8438;AC_Hom=90;AC_Het=1036;AC_Hemi=0;MAF=0.066722;HWE=0.189666;NFAM=1018
10	109252646	12872_1	N	]16:79581838]N	112.83	LOW	SVTYPE=BND;POS=109252646;STRANDS=-+:4;CIPOS=-9,8;CIEND=-9,8;CIPOS95=0,0;CIEND95=0,0;MATEID=12872_2;EVENT=12872;SU=4;PE=0;SR=4;ALG=PROD;AF=0.0004158;NSAMP=7;MSQ=13.87;AN=16834;AC=7;NS=8438;AC_Hom=0;AC_Het=7;AC_Hemi=0;MAF=0.00041479;HWE=1;NFAM=7
10	109283145	95295	N	<DEL>	431.58	PASS	SVTYPE=DEL;POS=109283145;SVLEN=-4035;END=109287180;STRANDS=+-:18;CIPOS=-7,10;CIEND=-7,3;CIPOS95=0,0;CIEND95=0,0;SU=18;PE=13;SR=5;ALG=PROD;AF=5.94e-05;NSAMP=1;MSQ=431.58;AN=16834;AC=1;NS=8438;AC_Hom=0;AC_Het=1;AC_Hemi=0;MAF=5.92557e-05;HWE=1;NFAM=1
10	109290761	256862	N	<DUP>	331.1	PASS	SVTYPE=DUP;POS=109290761;SVLEN=51440;END=109342201;STRANDS=-+:27;CIPOS=-4,2;CIEND=-3,2;CIPOS95=0,0;CIEND95=0,0;SU=27;PE=18;SR=9;ALG=PROD;AF=0.0001188;NSAMP=1;MSQ=330.43;AN=16834;AC=2;NS=8438;AC_Hom=2;AC_Het=0;AC_Hemi=0;MAF=0.000118511;HWE=5.92593e-05;NFAM=1
10	109353323	12431_1	N	]14:84933124]N	29.96	LOW	SVTYPE=BND;POS=109353323;STRANDS=-+:4;IMPRECISE;CIPOS=-10,7;CIEND=-8,10;CIPOS95=-2,0;CIEND95=0,2;MATEID=12431_2;EVENT=12431;SU=4;PE=0;SR=4;ALG=PROD;AF=5.94e-05;NSAMP=1;MSQ=29.94;AN=16834;AC=1;NS=8438;AC_Hom=0;AC_Het=1;AC_Hemi=0;MAF=5.92557e-05;HWE=1;NFAM=1
10	109359163	294770_1	N	[10:109360862[N	1946.56	LOW	SVTYPE=BND;POS=109359163;STRANDS=--:4;CIPOS=-9,8;CIEND=-9,8;CIPOS95=0,0;CIEND95=0,0;MATEID=294770_2;EVENT=294770;SU=4;PE=0;SR=4;ALG=PROD;AF=0.006356;NSAMP=67;MSQ=28.99;AN=16834;AC=107;NS=8438;AC_Hom=80;AC_Het=27;AC_Hemi=0;MAF=0.00634036;HWE=0;NFAM=63
10	109360605	46069_2	N	]4:148053949]N	137719	LOW	SVTYPE=BND;POS=109360605;STRANDS=+-:67;IMPRECISE;CIPOS=-276,11;CIEND=-10,284;CIPOS95=-72,11;CIEND95=-10,24;MATEID=46069_1;EVENT=46069;SECONDARY;SU=67;PE=67;SR=0;ALG=PROD;AF=0.1628;NSAMP=2741;MSQ=49.83;AN=16834;AC=2741;NS=8438;AC_Hom=0;AC_Het=2747;AC_Hemi=0;MAF=0.162776;HWE=0;NFAM=2391
10	109360609	472_2	N	]1:48972487]N	4398.71	LOW	SVTYPE=BND;POS=109360609;STRANDS=+-:5;IMPRECISE;CIPOS=-301,10;CIEND=-10,380;CIPOS95=-153,1;CIEND95=-1,144;MATEID=472_1;EVENT=472;SECONDARY;SU=5;PE=5;SR=0;ALG=PROD;AF=0.009267;NSAMP=156;MSQ=27.44;AN=16834;AC=156;NS=8438;AC_Hom=0;AC_Het=156;AC_Hemi=0;MAF=0.0092439;HWE=1;NFAM=155
10	109360611	27156_2	N	[2:162765246[N	1922.81	LOW	SVTYPE=BND;POS=109360611;STRANDS=--:8;IMPRECISE;CIPOS=-366,30;CIEND=-250,30;CIPOS95=-128,30;CIEND95=-71,30;MATEID=27156_1;EVENT=27156;SECONDARY;SU=8;PE=8;SR=0;ALG=PROD;AF=0.002495;NSAMP=42;MSQ=45.41;AN=16834;AC=42;NS=8438;AC_Hom=0;AC_Het=42;AC_Hemi=0;MAF=0.00248874;HWE=1;NFAM=42
10	109360612	53015_2	N	]5:17712605]N	24296.2	LOW	SVTYPE=BND;POS=109360612;STRANDS=+-:18;IMPRECISE;CIPOS=-342,21;CIEND=-30,361;CIPOS95=-116,21;CIEND95=-30,73;MATEID=53015_1;EVENT=53015;SECONDARY;SU=18;PE=18;SR=0;ALG=PROD;AF=0.0417;NSAMP=702;MSQ=33.92;AN=16834;AC=702;NS=8438;AC_Hom=0;AC_Het=707;AC_Hemi=0;MAF=0.0418938;HWE=3.91637e-07;NFAM=619
10	109360718	26713_2	N	N]2:162765257]	2541.88	LOW	SVTYPE=BND;POS=109360718;STRANDS=++:5;IMPRECISE;CIPOS=-8,404;CIEND=-10,369;CIPOS95=0,159;CIEND95=0,132;MATEID=26713_1;EVENT=26713;SECONDARY;SU=5;PE=5;SR=0;ALG=PROD;AF=0.003148;NSAMP=53;MSQ=47.42;AN=16834;AC=53;NS=8438;AC_Hom=0;AC_Het=53;AC_Hemi=0;MAF=0.00314055;HWE=1;NFAM=52
10	109360737	58548_2	N	N]6:30980919]	7762.54	LOW	SVTYPE=BND;POS=109360737;STRANDS=++:9;IMPRECISE;CIPOS=-30,339;CIEND=-30,322;CIPOS95=-30,150;CIEND95=-30,129;MATEID=58548_1;EVENT=58548;SECONDARY;SU=9;PE=9;SR=0;ALG=PROD;AF=0.01337;NSAMP=225;MSQ=33.48;AN=16834;AC=225;NS=8438;AC_Hom=0;AC_Het=227;AC_Hemi=0;MAF=0.0134511;HWE=0.408757;NFAM=206
10	109360771	53172_2	N	N[5:17712605[	241232	LOW	SVTYPE=BND;POS=109360771;STRANDS=-+:28;IMPRECISE;CIPOS=-30,359;CIEND=-292,11;CIPOS95=-30,75;CIEND95=-84,11;MATEID=53172_1;EVENT=53172;SECONDARY;SU=28;PE=28;SR=0;ALG=PROD;AF=0.1715;NSAMP=2887;MSQ=83.01;AN=16834;AC=2887;NS=8438;AC_Hom=0;AC_Het=2899;AC_Hemi=0;MAF=0.171782;HWE=0;NFAM=2453
10	109360772	69369_2	N	N]8:138295194]	44436.8	LOW	SVTYPE=BND;POS=109360772;STRANDS=++:8;IMPRECISE;CIPOS=-30,416;CIEND=-30,347;CIPOS95=-30,106;CIEND95=-30,87;MATEID=69369_1;EVENT=69369;SECONDARY;SU=8;PE=8;SR=0;ALG=PROD;AF=0.05697;NSAMP=959;MSQ=45.74;AN=16834;AC=959;NS=8438;AC_Hom=0;AC_Het=962;AC_Hemi=0;MAF=0.057004;HWE=5.8346e-13;NFAM=893
10	109360776	46239_2	N	N[4:148053939[	437599	LOW	SVTYPE=BND;POS=109360776;STRANDS=-+:132;IMPRECISE;CIPOS=-50,303;CIEND=-291,26;CIPOS95=-34,34;CIEND95=-34,26;MATEID=46239_1;EVENT=46239;SECONDARY;SU=132;PE=132;SR=0;ALG=PROD;AF=0.221;NSAMP=3720;MSQ=117.16;AN=16834;AC=3720;NS=8438;AC_Hom=0;AC_Het=3729;AC_Hemi=0;MAF=0.220965;HWE=0;NFAM=3148
10	109360817	95296_1	N	N[10:123536975[	7297.19	LOW	SVTYPE=BND;POS=109360817;STRANDS=+-:4;IMPRECISE;CIPOS=-10,440;CIEND=-473,9;CIPOS95=-2,133;CIEND95=-160,0;MATEID=95296_2;EVENT=95296;SU=4;PE=4;SR=0;ALG=PROD;AF=0.007841;NSAMP=132;MSQ=54.94;AN=16834;AC=132;NS=8438;AC_Hom=0;AC_Het=132;AC_Hemi=0;MAF=0.00782176;HWE=1;NFAM=130
10	109360862	294770_2	N	[10:109359163[N	1946.56	LOW	SVTYPE=BND;POS=109360862;STRANDS=--:4;CIPOS=-9,8;CIEND=-9,8;CIPOS95=0,0;CIEND95=0,0;MATEID=294770_1;EVENT=294770;SECONDARY;SU=4;PE=0;SR=4;ALG=PROD;AF=0.006356;NSAMP=67;MSQ=28.99;AN=16834;AC=107;NS=8438;AC_Hom=80;AC_Het=27;AC_Hemi=0;MAF=0.00634036;HWE=0;NFAM=63
10	109387719	12582_1	N	[15:40846117[N	320951	LOW	SVTYPE=BND;POS=109387719;STRANDS=--:8;CIPOS=-29,28;CIEND=-29,28;CIPOS95=0,0;CIEND95=0,0;MATEID=12582_2;EVENT=12582;SU=8;PE=0;SR=8;ALG=PROD;AF=0.2745;NSAMP=4529;MSQ=70.55;AN=16834;AC=4621;NS=8438;AC_Hom=186;AC_Het=4447;AC_Hemi=0;MAF=0.274532;HWE=0;NFAM=3892
10	109387719	13725_1	N	[21:23758379[N	248418	LOW	SVTYPE=BND;POS=109387719;STRANDS=--:23;CIPOS=-9,8;CIEND=-9,8;CIPOS95=0,0;CIEND95=0,0;MATEID=13725_2;EVENT=13725;SU=23;PE=0;SR=23;ALG=PROD;AF=0.2266;NSAMP=3811;MSQ=64.83;AN=16834;AC=3815;NS=8438;AC_Hom=8;AC_Het=3816;AC_Hemi=0;MAF=0.226594;HWE=0;NFAM=3294
10	109387719	14383_1	N	]Y:27699957]N	377935	LOW	SVTYPE=BND;POS=109387719;STRANDS=-+:26;CIPOS=-29,28;CIEND=-29,28;CIPOS95=0,0;CIEND95=0,0;MATEID=14383_2;EVENT=14383;SU=26;PE=0;SR=26;ALG=PROD;AF=0.3174;NSAMP=4948;MSQ=76.05;AN=16834;AC=5343;NS=8438;AC_Hom=792;AC_Het=4564;AC_Hemi=0;MAF=0.317374;HWE=0;NFAM=4290
10	109387719	27157_2	N	[2:96281017[N	5484.67	LOW	SVTYPE=BND;POS=109387719;STRANDS=--:702;CIPOS=-1,1;CIEND=-1,1;CIPOS95=0,0;CIEND95=0,0;MATEID=27157_1;EVENT=27157;SECONDARY;SU=702;PE=0;SR=702;ALG=PROD;AF=0.01758;NSAMP=270;MSQ=20.08;AN=16834;AC=296;NS=8438;AC_Hom=52;AC_Het=244;AC_Hemi=0;MAF=0.0175397;HWE=2.33023e-19;NFAM=236
10	109387719	46240_2	N	[4:179920471[N	1057.08	LOW	SVTYPE=BND;POS=109387719;STRANDS=--:642;CIPOS=-1,1;CIEND=-1,1;CIPOS95=0,0;CIEND95=0,0;MATEID=46240_1;EVENT=46240;SECONDARY;SU=642;PE=0;SR=642;ALG=PROD;AF=0.004099;NSAMP=69;MSQ=13.55;AN=16834;AC=69;NS=8438;AC_Hom=0;AC_Het=69;AC_Hemi=0;MAF=0.00408865;HWE=1;NFAM=68
10	109387734	26675_2	N	N]2:96281070]	232272	LOW	SVTYPE=BND;POS=109387734;STRANDS=++:117;CIPOS=-6,5;CIEND=-6,5;CIPOS95=0,0;CIEND95=0,0;MATEID=26675_1;EVENT=26675;SECONDARY;SU=117;PE=0;SR=117;ALG=PROD;AF=0.2803;NSAMP=4209;MSQ=54.88;AN=16834;AC=4718;NS=8438;AC_Hom=1022;AC_Het=3711;AC_Hemi=0;MAF=0.280457;HWE=6.71319e-17;NFAM=3622
10	109464799	95297	N	<DEL>	308.59	PASS	SVTYPE=DEL;POS=109464799;SVLEN=-7434;END=109472233;STRANDS=+-:16;CIPOS=-5,6;CIEND=-7,3;CIPOS95=0,0;CIEND95=0,0;SU=16;PE=11;SR=5;ALG=PROD;AF=5.94e-05;NSAMP=1;MSQ=308.59;AN=16834;AC=1;NS=8438;AC_Hom=0;AC_Het=1;AC_Hemi=0;MAF=5.92557e-05;HWE=1;NFAM=1
10	109492535	294771_1	N	[10:109494077[N	102.75	LOW	SVTYPE=BND;POS=109492535;STRANDS=--:6;CIPOS=-6,5;CIEND=-6,5;CIPOS95=0,0;CIEND95=0,0;MATEID=294771_2;EVENT=294771;SU=6;PE=0;SR=6;ALG=PROD;AF=5.94e-05;NSAMP=1;MSQ=101.82;AN=16834;AC=1;NS=8438;AC_Hom=0;AC_Het=1;AC_Hemi=0;MAF=5.92557e-05;HWE=1;NFAM=1
10	109494077	294771_2	N	[10:109492535[N	102.75	LOW	SVTYPE=BND;POS=109494077;STRANDS=--:6;CIPOS=-6,5;CIEND=-6,5;CIPOS95=0,0;CIEND95=0,0;MATEID=294771_1;EVENT=294771;SECONDARY;SU=6;PE=0;SR=6;ALG=PROD;AF=5.94e-05;NSAMP=1;MSQ=101.82;AN=16834;AC=1;NS=8438;AC_Hom=0;AC_Het=1;AC_Hemi=0;MAF=5.92557e-05;HWE=1;NFAM=1
10	109496794	95298_1	N	N[10:109496854[	6665.31	LOW	SVTYPE=BND;POS=109496794;STRANDS=+-:229;CIPOS=-2,2;CIEND=-3,3;CIPOS95=0,0;CIEND95=0,0;MATEID=95298_2;EVENT=95298;SU=229;PE=0;SR=229;ALG=PROD;AF=0.002554;NSAMP=43;MSQ=154.96;AN=16834;AC=43;NS=8438;AC_Hom=0;AC_Het=43;AC_Hemi=0;MAF=0.002548;HWE=1;NFAM=43
10	109496854	95298_2	N	]10:109496794]N	6665.31	LOW	SVTYPE=BND;POS=109496794;STRANDS=+-:229;CIPOS=-3,3;CIEND=-2,2;CIPOS95=0,0;CIEND95=0,0;MATEID=95298_1;EVENT=95298;SECONDARY;SU=229;PE=0;SR=229;ALG=PROD;AF=0.002554;NSAMP=43;MSQ=154.96;AN=16834;AC=43;NS=8438;AC_Hom=0;AC_Het=43;AC_Hemi=0;MAF=0.002548;HWE=1;NFAM=43
10	109505704	27158_2	N	[2:40812455[N	151.11	LOW	SVTYPE=BND;POS=109505704;STRANDS=--:117;CIPOS=-9,8;CIEND=-8,9;CIPOS95=0,0;CIEND95=0,0;MATEID=27158_1;EVENT=27158;SECONDARY;SU=117;PE=0;SR=117;ALG=PROD;AF=0.0007128;NSAMP=12;MSQ=10.96;AN=16834;AC=12;NS=8438;AC_Hom=0;AC_Het=12;AC_Hemi=0;MAF=0.000711069;HWE=1;NFAM=12
10	109505704	58936_2	N	[6:49669852[N	86.08	LOW	SVTYPE=BND;POS=109505704;STRANDS=--:5;CIPOS=-10,10;CIEND=-10,10;CIPOS95=0,0;CIEND95=0,0;MATEID=58936_1;EVENT=58936;SECONDARY;SU=5;PE=0;SR=5;ALG=PROD;AF=0.0002376;NSAMP=3;MSQ=19.68;AN=16834;AC=4;NS=8438;AC_Hom=2;AC_Het=2;AC_Hemi=0;MAF=0.000237023;HWE=0.000355545;NFAM=3
10	109566445	95299_1	N	N[10:109566563[	413.61	LOW	SVTYPE=BND;POS=109566445;STRANDS=+-:15;CIPOS=-30,30;CIEND=-30,30;CIPOS95=0,0;CIEND95=0,0;MATEID=95299_2;EVENT=95299;SU=15;PE=0;SR=15;ALG=PROD;AF=0.0001188;NSAMP=2;MSQ=206.81;AN=16834;AC=2;NS=8438;AC_Hom=0;AC_Het=2;AC_Hemi=0;MAF=0.000118511;HWE=1;NFAM=2
10	109566563	95299_2	N	]10:109566445]N	413.61	LOW	SVTYPE=BND;POS=109566445;STRANDS=+-:15;CIPOS=-30,30;CIEND=-30,30;CIPOS95=0,0;CIEND95=0,0;MATEID=95299_1;EVENT=95299;SECONDARY;SU=15;PE=0;SR=15;ALG=PROD;AF=0.0001188;NSAMP=2;MSQ=206.81;AN=16834;AC=2;NS=8438;AC_Hom=0;AC_Het=2;AC_Hemi=0;MAF=0.000118511;HWE=1;NFAM=2
10	109574752	95300	N	<DEL>	641.55	PASS	SVTYPE=DEL;POS=109574752;SVLEN=-1493;END=109576245;STRANDS=+-:24;CIPOS=-2,1;CIEND=-10,10;CIPOS95=0,0;CIEND95=0,0;SU=24;PE=11;SR=13;ALG=PROD;AF=5.94e-05;NSAMP=1;MSQ=641.55;AN=16834;AC=1;NS=8438;AC_Hom=0;AC_Het=1;AC_Hemi=0;MAF=5.92557e-05;HWE=1;NFAM=1
10	109574827	294772_1	N	[10:109576537[N	200.7	LOW	SVTYPE=BND;POS=109574827;STRANDS=--:11;CIPOS=-10,10;CIEND=-4,2;CIPOS95=0,0;CIEND95=0,0;MATEID=294772_2;EVENT=294772;SU=11;PE=1;SR=10;ALG=PROD;AF=5.94e-05;NSAMP=1;MSQ=200.7;AN=16834;AC=1;NS=8438;AC_Hom=0;AC_Het=1;AC_Hemi=0;MAF=5.92557e-05;HWE=1;NFAM=1
10	109574893	294773_1	N	N]10:109576534]	176.71	LOW	SVTYPE=BND;POS=109574893;STRANDS=++:10;CIPOS=-4,3;CIEND=-5,3;CIPOS95=0,0;CIEND95=0,0;MATEID=294773_2;EVENT=294773;SU=10;PE=2;SR=8;ALG=PROD;AF=5.94e-05;NSAMP=1;MSQ=176.71;AN=16834;AC=1;NS=8438;AC_Hom=0;AC_Het=1;AC_Hemi=0;MAF=5.92557e-05;HWE=1;NFAM=1
10	109576534	294773_2	N	N]10:109574893]	176.71	LOW	SVTYPE=BND;POS=109576534;STRANDS=++:10;CIPOS=-5,3;CIEND=-4,3;CIPOS95=0,0;CIEND95=0,0;MATEID=294773_1;EVENT=294773;SECONDARY;SU=10;PE=2;SR=8;ALG=PROD;AF=5.94e-05;NSAMP=1;MSQ=176.71;AN=16834;AC=1;NS=8438;AC_Hom=0;AC_Het=1;AC_Hemi=0;MAF=5.92557e-05;HWE=1;NFAM=1
10	109576537	294772_2	N	[10:109574827[N	200.7	LOW	SVTYPE=BND;POS=109576537;STRANDS=--:11;CIPOS=-4,2;CIEND=-10,10;CIPOS95=0,0;CIEND95=0,0;MATEID=294772_1;EVENT=294772;SECONDARY;SU=11;PE=1;SR=10;ALG=PROD;AF=5.94e-05;NSAMP=1;MSQ=200.7;AN=16834;AC=1;NS=8438;AC_Hom=0;AC_Het=1;AC_Hemi=0;MAF=5.92557e-05;HWE=1;NFAM=1
10	109582484	38451_2	N	[3:123431644[N	131.81	LOW	SVTYPE=BND;POS=109582484;STRANDS=--:7;IMPRECISE;CIPOS=-340,5;CIEND=-148,10;CIPOS95=-107,0;CIEND95=-65,2;MATEID=38451_1;EVENT=38451;SECONDARY;SU=7;PE=7;SR=0;ALG=PROD;AF=5.94e-05;NSAMP=1;MSQ=131.81;AN=16834;AC=1;NS=8438;AC_Hom=0;AC_Het=1;AC_Hemi=0;MAF=5.92557e-05;HWE=1;NFAM=1
10	109582654	38145_2	N	N]3:123431613]	140.64	LOW	SVTYPE=BND;POS=109582654;STRANDS=++:15;IMPRECISE;CIPOS=-6,7;CIEND=-6,10;CIPOS95=-1,0;CIEND95=0,0;MATEID=38145_1;EVENT=38145;SECONDARY;SU=15;PE=10;SR=5;ALG=PROD;AF=5.94e-05;NSAMP=1;MSQ=140.64;AN=16834;AC=1;NS=8438;AC_Hom=0;AC_Het=1;AC_Hemi=0;MAF=5.92557e-05;HWE=1;NFAM=1
10	109595857	256863	N	<DUP>	284.42	PASS	SVTYPE=DUP;POS=109595857;SVLEN=3132;END=109598989;STRANDS=-+:28;CIPOS=-30,25;CIEND=-24,24;CIPOS95=0,0;CIEND95=0,0;SU=28;PE=19;SR=9;ALG=PROD;AF=0.0001188;NSAMP=2;MSQ=140.81;AN=16834;AC=2;NS=8438;AC_Hom=0;AC_Het=2;AC_Hemi=0;MAF=0.000118511;HWE=1;NFAM=2
10	109624215	95301	N	<DEL>	686.51	PASS	SVTYPE=DEL;POS=109624215;SVLEN=-4972;END=109629187;STRANDS=+-:28;CIPOS=-3,2;CIEND=-4,1;CIPOS95=0,0;CIEND95=0,0;SU=28;PE=19;SR=9;ALG=PROD;AF=5.94e-05;NSAMP=1;MSQ=686.51;AN=16834;AC=1;NS=8438;AC_Hom=0;AC_Het=1;AC_Hemi=0;MAF=5.92557e-05;HWE=1;NFAM=1
10	109638485	95303	N	<DEL>	59232.4	PASS	SVTYPE=DEL;POS=109638485;SVLEN=-1207;END=109639692;STRANDS=+-:2508;CIPOS=0,0;CIEND=-1,0;CIPOS95=0,0;CIEND95=0,0;SU=2508;PE=1504;SR=1004;ALG=PROD;AF=0.008317;NSAMP=138;MSQ=429.22;AN=16834;AC=140;NS=8438;AC_Hom=4;AC_Het=136;AC_Hemi=0;MAF=0.0082958;HWE=0.113097;NFAM=113
10	109640409	256864_1	N	]10:109645590]N	270.29	LOW	SVTYPE=BND;POS=109640409;STRANDS=-+:27;CIPOS=-30,30;CIEND=-24,23;CIPOS95=0,0;CIEND95=0,0;MATEID=256864_2;EVENT=256864;SU=27;PE=14;SR=13;ALG=PROD;AF=0.0001782;NSAMP=2;MSQ=134.22;AN=16834;AC=3;NS=8438;AC_Hom=2;AC_Het=1;AC_Hemi=0;MAF=0.000177767;HWE=0.000177778;NFAM=2
10	109640739	95304	N	<DEL>	380.3	PASS	SVTYPE=DEL;POS=109640739;SVLEN=-10958;END=109651697;STRANDS=+-:24;CIPOS=-24,23;CIEND=-28,25;CIPOS95=0,0;CIEND95=0,0;SU=24;PE=11;SR=13;ALG=PROD;AF=0.0001188;NSAMP=2;MSQ=190.14;AN=16834;AC=2;NS=8438;AC_Hom=0;AC_Het=2;AC_Hemi=0;MAF=0.000118511;HWE=1;NFAM=2
10	109645590	256864_2	N	N[10:109640409[	270.29	LOW	SVTYPE=BND;POS=109640409;STRANDS=-+:27;CIPOS=-24,23;CIEND=-30,30;CIPOS95=0,0;CIEND95=0,0;MATEID=256864_1;EVENT=256864;SECONDARY;SU=27;PE=14;SR=13;ALG=PROD;AF=0.0001782;NSAMP=2;MSQ=134.22;AN=16834;AC=3;NS=8438;AC_Hom=2;AC_Het=1;AC_Hemi=0;MAF=0.000177767;HWE=0.000177778;NFAM=2
10	109661278	95305	N	<DEL>	215.73	PASS	SVTYPE=DEL;POS=109661278;SVLEN=-1204;END=109662482;STRANDS=+-:11;CIPOS=-8,10;CIEND=-10,10;CIPOS95=0,0;CIEND95=0,0;SU=11;PE=7;SR=4;ALG=PROD;AF=5.94e-05;NSAMP=1;MSQ=215.73;AN=16834;AC=1;NS=8438;AC_Hom=0;AC_Het=1;AC_Hemi=0;MAF=5.92557e-05;HWE=1;NFAM=1
10	109662590	95306	N	<DEL>	722.39	PASS	SVTYPE=DEL;POS=109662590;SVLEN=-722;END=109663312;STRANDS=+-:32;CIPOS=-24,23;CIEND=-30,30;CIPOS95=0,0;CIEND95=0,0;SU=32;PE=15;SR=17;ALG=PROD;AF=0.0001188;NSAMP=2;MSQ=361.19;AN=16834;AC=2;NS=8438;AC_Hom=0;AC_Het=2;AC_Hemi=0;MAF=0.000118511;HWE=1;NFAM=2
10	109676787	95307	N	<DEL>	314.67	PASS	SVTYPE=DEL;POS=109676787;SVLEN=-5656;END=109682443;STRANDS=+-:15;CIPOS=-4,3;CIEND=-7,10;CIPOS95=0,0;CIEND95=0,0;SU=15;PE=7;SR=8;ALG=PROD;AF=5.94e-05;NSAMP=1;MSQ=314.67;AN=16834;AC=1;NS=8438;AC_Hom=0;AC_Het=1;AC_Hemi=0;MAF=5.92557e-05;HWE=1;NFAM=1
10	109686454	95308	N	<DEL>	425.63	PASS	SVTYPE=DEL;POS=109686454;SVLEN=-1032;END=109687486;STRANDS=+-:18;CIPOS=-8,10;CIEND=-10,10;CIPOS95=0,0;CIEND95=0,0;SU=18;PE=9;SR=9;ALG=PROD;AF=5.94e-05;NSAMP=1;MSQ=425.63;AN=16834;AC=1;NS=8438;AC_Hom=0;AC_Het=1;AC_Hemi=0;MAF=5.92557e-05;HWE=1;NFAM=1
10	109698649	11750_1	N	]11:129679288]N	2661.59	LOW	SVTYPE=BND;POS=109698649;STRANDS=-+:12;CIPOS=-29,28;CIEND=-29,28;CIPOS95=0,0;CIEND95=0,0;MATEID=11750_2;EVENT=11750;SU=12;PE=0;SR=12;ALG=PROD;AF=0.004871;NSAMP=82;MSQ=31.62;AN=16834;AC=82;NS=8438;AC_Hom=0;AC_Het=82;AC_Hemi=0;MAF=0.00485897;HWE=1;NFAM=82
10	109698683	12109_1	N	N]13:23641765]	4351.58	LOW	SVTYPE=BND;POS=109698683;STRANDS=++:71;CIPOS=-9,8;CIEND=-9,8;CIPOS95=0,0;CIEND95=0,0;MATEID=12109_2;EVENT=12109;SU=71;PE=0;SR=71;ALG=PROD;AF=0.00992;NSAMP=167;MSQ=24.89;AN=16834;AC=167;NS=8438;AC_Hom=0;AC_Het=168;AC_Hemi=0;MAF=0.00995497;HWE=1;NFAM=164
10	109710701	256865	N	<DUP>	290.73	PASS	SVTYPE=DUP;POS=109710701;SVLEN=7605;END=109718306;STRANDS=-+:19;CIPOS=-10,10;CIEND=-7,10;CIPOS95=0,0;CIEND95=0,0;SU=19;PE=12;SR=7;ALG=PROD;AF=5.94e-05;NSAMP=1;MSQ=290.23;AN=16834;AC=1;NS=8438;AC_Hom=0;AC_Het=1;AC_Hemi=0;MAF=5.92557e-05;HWE=1;NFAM=1
10	109719114	12080_1	N	N[12:122580624[	3516.04	LOW	SVTYPE=BND;POS=109719114;STRANDS=+-:13;IMPRECISE;CIPOS=-30,462;CIEND=-444,30;CIPOS95=-30,124;CIEND95=-104,30;MATEID=12080_2;EVENT=12080;SU=13;PE=13;SR=0;ALG=PROD;AF=0.00992;NSAMP=167;MSQ=19.25;AN=16834;AC=167;NS=8438;AC_Hom=0;AC_Het=167;AC_Hemi=0;MAF=0.00989571;HWE=1;NFAM=164
10	109728757	69564_2	N	N[8:64223466[	164650	LOW	SVTYPE=BND;POS=109728757;STRANDS=-+:12;CIPOS=-27,25;CIEND=-30,28;CIPOS95=0,0;CIEND95=0,0;MATEID=69564_1;EVENT=69564;SECONDARY;SU=12;PE=3;SR=9;ALG=PROD;AF=0.1266;NSAMP=2131;MSQ=76.96;AN=16834;AC=2132;NS=8438;AC_Hom=2;AC_Het=2134;AC_Hemi=0;MAF=0.12657;HWE=0;NFAM=2004
10	109728757	95309	N	<DEL>	1.58538e+06	PASS	SVTYPE=DEL;POS=109728757;SVLEN=-384;END=109729141;STRANDS=+-:28751;CIPOS=0,0;CIEND=0,0;CIPOS95=0,0;CIEND95=0,0;SU=28751;PE=16609;SR=12142;ALG=PROD;AF=0.2166;NSAMP=3117;MSQ=507.58;AN=16834;AC=3646;NS=8438;AC_Hom=1058;AC_Het=2596;AC_Hemi=0;MAF=0.216521;HWE=7.29866e-17;NFAM=2901
10	109745055	53174_2	N	[5:172944001[N	14387.8	LOW	SVTYPE=BND;POS=109745055;STRANDS=--:67;CIPOS=-40,20;CIEND=-20,9;CIPOS95=0,0;CIEND95=0,0;MATEID=53174_1;EVENT=53174;SECONDARY;SU=67;PE=66;SR=1;ALG=PROD;AF=0.02834;NSAMP=477;MSQ=29.18;AN=16834;AC=477;NS=8438;AC_Hom=0;AC_Het=478;AC_Hemi=0;MAF=0.0283242;HWE=0.00214539;NFAM=459
10	109767677	95310	N	<DEL>	560.52	PASS	SVTYPE=DEL;POS=109767677;SVLEN=-1987;END=109769664;STRANDS=+-:22;CIPOS=-9,10;CIEND=-10,10;CIPOS95=0,0;CIEND95=0,0;SU=22;PE=13;SR=9;ALG=PROD;AF=5.94e-05;NSAMP=1;MSQ=560.52;AN=16834;AC=1;NS=8438;AC_Hom=0;AC_Het=1;AC_Hemi=0;MAF=5.92557e-05;HWE=1;NFAM=1
10	109772992	14296_1	N	[X:137239618[N	53455.7	LOW	SVTYPE=BND;POS=109772992;STRANDS=--:29;CIPOS=-9,8;CIEND=-8,6;CIPOS95=0,0;CIEND95=0,0;MATEID=14296_2;EVENT=14296;SU=29;PE=0;SR=29;ALG=PROD;AF=0.09493;NSAMP=1538;MSQ=34.4;AN=16834;AC=1598;NS=8438;AC_Hom=120;AC_Het=1480;AC_Hemi=0;MAF=0.0948092;HWE=0.0489162;NFAM=1467
10	109788415	256856_2	N	N[10:107728152[	234.76	LOW	SVTYPE=BND;POS=107728152;STRANDS=-+:15;CIPOS=-5,4;CIEND=-10,10;CIPOS95=0,0;CIEND95=0,0;MATEID=256856_1;EVENT=256856;SECONDARY;SU=15;PE=8;SR=7;ALG=PROD;AF=0.0001782;NSAMP=3;MSQ=62.23;AN=16834;AC=3;NS=8438;AC_Hom=0;AC_Het=3;AC_Hemi=0;MAF=0.000177767;HWE=1;NFAM=3
10	109789405	95311	N	<DEL>	2988.69	PASS	SVTYPE=DEL;POS=109789405;SVLEN=-534;END=109789939;STRANDS=+-:120;CIPOS=-7,10;CIEND=-10,10;CIPOS95=0,0;CIEND95=0,0;SU=120;PE=68;SR=52;ALG=PROD;AF=0.0002376;NSAMP=4;MSQ=747.17;AN=16834;AC=4;NS=8438;AC_Hom=0;AC_Het=4;AC_Hemi=0;MAF=0.000237023;HWE=1;NFAM=4
10	109799623	27159_2	N	[2:231802159[N	1.01115e+06	LOW	SVTYPE=BND;POS=109799623;STRANDS=--:51669;CIPOS=-2,19;CIEND=0,0;CIPOS95=0,0;CIEND95=0,0;MATEID=27159_1;EVENT=27159;SECONDARY;SU=51669;PE=44616;SR=7053;ALG=PROD;AF=0.2963;NSAMP=4988;MSQ=202.25;AN=16834;AC=4988;NS=8438;AC_Hom=0;AC_Het=4998;AC_Hemi=0;MAF=0.29616;HWE=0;NFAM=4640
10	109799860	26750_2	N	N]2:231802160]	531572	LOW	SVTYPE=BND;POS=109799860;STRANDS=++:27014;CIPOS=-7,66;CIEND=-1,64;CIPOS95=0,0;CIEND95=0,0;MATEID=26750_1;EVENT=26750;SECONDARY;SU=27014;PE=27007;SR=7;ALG=PROD;AF=0.2798;NSAMP=4710;MSQ=112.59;AN=16834;AC=4710;NS=8438;AC_Hom=0;AC_Het=4717;AC_Hemi=0;MAF=0.279509;HWE=0;NFAM=4396
10	109840819	95312_1	N	N[10:109853187[	1566.91	LOW	SVTYPE=BND;POS=109840819;STRANDS=+-:102;IMPRECISE;CIPOS=-9,319;CIEND=-290,11;CIPOS95=-9,24;CIEND95=-25,11;MATEID=95312_2;EVENT=95312;SU=102;PE=102;SR=0;ALG=PROD;AF=0.00101;NSAMP=17;MSQ=92.07;AN=16834;AC=17;NS=8438;AC_Hom=0;AC_Het=17;AC_Hemi=0;MAF=0.00100735;HWE=1;NFAM=17
10	109847468	58749_2	N	]6:1652854]N	5193.98	LOW	SVTYPE=BND;POS=109847468;STRANDS=+-:10;CIPOS=-26,25;CIEND=-26,25;CIPOS95=0,0;CIEND95=0,0;MATEID=58749_1;EVENT=58749;SECONDARY;SU=10;PE=0;SR=10;ALG=PROD;AF=0.0007176;NSAMP=7;MSQ=33.26;AN=11148;AC=8;NS=5584;AC_Hom=2;AC_Het=6;AC_Hemi=0;MAF=0.000716332;HWE=0.0025057;NFAM=7
10	109847532	12623_1	N	]15:72718086]N	1714.86	LOW	SVTYPE=BND;POS=109847532;STRANDS=-+:10;IMPRECISE;CIPOS=-217,30;CIEND=-30,397;CIPOS95=-83,30;CIEND95=-30,101;MATEID=12623_2;EVENT=12623;SU=10;PE=10;SR=0;ALG=PROD;AF=0.003284;NSAMP=55;MSQ=23.55;AN=16750;AC=55;NS=8396;AC_Hom=0;AC_Het=55;AC_Hemi=0;MAF=0.00327537;HWE=1;NFAM=55
10	109853187	95312_2	N	]10:109840819]N	1566.91	LOW	SVTYPE=BND;POS=109840819;STRANDS=+-:102;IMPRECISE;CIPOS=-290,11;CIEND=-9,319;CIPOS95=-25,11;CIEND95=-9,24;MATEID=95312_1;EVENT=95312;SECONDARY;SU=102;PE=102;SR=0;ALG=PROD;AF=0.00101;NSAMP=17;MSQ=92.07;AN=16834;AC=17;NS=8438;AC_Hom=0;AC_Het=17;AC_Hemi=0;MAF=0.00100735;HWE=1;NFAM=17
10	109886490	95313	N	<DEL>	230.63	PASS	SVTYPE=DEL;POS=109886490;SVLEN=-436;END=109886926;STRANDS=+-:13;CIPOS=-10,10;CIEND=-10,10;CIPOS95=0,0;CIEND95=0,0;SU=13;PE=5;SR=8;ALG=PROD;AF=5.94e-05;NSAMP=1;MSQ=230.63;AN=16834;AC=1;NS=8438;AC_Hom=0;AC_Het=1;AC_Hemi=0;MAF=5.92557e-05;HWE=1;NFAM=1
10	109897533	95315	N	<DEL>	263.5	PASS	SVTYPE=DEL;POS=109897533;SVLEN=-6092;END=109903625;STRANDS=+-:11;IMPRECISE;CIPOS=-8,282;CIEND=-274,3;CIPOS95=0,103;CIEND95=-82,0;SU=11;PE=11;SR=0;ALG=PROD;AF=5.94e-05;NSAMP=1;MSQ=263.5;AN=16834;AC=1;NS=8438;AC_Hom=0;AC_Het=1;AC_Hemi=0;MAF=5.92557e-05;HWE=1;NFAM=1
10	109897534	95314	N	<DEL>	26.68	PASS	SVTYPE=DEL;POS=109897534;SVLEN=-3656;END=109901190;STRANDS=+-:7;CIPOS=-8,6;CIEND=-8,5;CIPOS95=0,0;CIEND95=0,0;SU=7;PE=2;SR=5;ALG=PROD;AF=5.94e-05;NSAMP=1;MSQ=26.68;AN=16834;AC=1;NS=8438;AC_Hom=0;AC_Het=1;AC_Hemi=0;MAF=5.92557e-05;HWE=1;NFAM=1
10	109901247	95316	N	<DEL>	83.59	PASS	SVTYPE=DEL;POS=109901247;SVLEN=-2378;END=109903625;STRANDS=+-:10;CIPOS=-7,10;CIEND=-6,5;CIPOS95=0,0;CIEND95=0,0;SU=10;PE=4;SR=6;ALG=PROD;AF=5.94e-05;NSAMP=1;MSQ=83.59;AN=16834;AC=1;NS=8438;AC_Hom=0;AC_Het=1;AC_Hemi=0;MAF=5.92557e-05;HWE=1;NFAM=1
10	109912503	256866	N	<DUP>	110.74	PASS	SVTYPE=DUP;POS=109912503;SVLEN=380;END=109912883;STRANDS=-+:11;CIPOS=-7,4;CIEND=-9,10;CIPOS95=0,0;CIEND95=0,0;SU=11;PE=6;SR=5;ALG=PROD;AF=5.94e-05;NSAMP=1;MSQ=108.16;AN=16834;AC=1;NS=8438;AC_Hom=0;AC_Het=1;AC_Hemi=0;MAF=5.92557e-05;HWE=1;NFAM=1
10	109944055	95317	N	<DEL>	290.62	PASS	SVTYPE=DEL;POS=109944055;SVLEN=-1200;END=109945255;STRANDS=+-:15;CIPOS=-4,4;CIEND=-6,4;CIPOS95=0,0;CIEND95=0,0;SU=15;PE=9;SR=6;ALG=PROD;AF=5.94e-05;NSAMP=1;MSQ=290.62;AN=16834;AC=1;NS=8438;AC_Hom=0;AC_Het=1;AC_Hemi=0;MAF=5.92557e-05;HWE=1;NFAM=1
10	109957688	256867	N	<DUP>	304.36	PASS	SVTYPE=DUP;POS=109957688;SVLEN=8971;END=109966659;STRANDS=-+:35;CIPOS=-30,26;CIEND=-22,21;CIPOS95=0,0;CIEND95=0,0;SU=35;PE=21;SR=14;ALG=PROD;AF=0.0001188;NSAMP=2;MSQ=151.85;AN=16834;AC=2;NS=8438;AC_Hom=0;AC_Het=2;AC_Hemi=0;MAF=0.000118511;HWE=1;NFAM=2
10	109995508	95318	N	<DEL>	650.38	PASS	SVTYPE=DEL;POS=109995508;SVLEN=-3549;END=109999057;STRANDS=+-:28;CIPOS=-27,26;CIEND=-24,21;CIPOS95=0,0;CIEND95=0,0;SU=28;PE=15;SR=13;ALG=PROD;AF=0.0001188;NSAMP=2;MSQ=325.19;AN=16834;AC=2;NS=8438;AC_Hom=0;AC_Het=2;AC_Hemi=0;MAF=0.000118511;HWE=1;NFAM=2
10	110020217	95319	N	<DEL>	647.31	PASS	SVTYPE=DEL;POS=110020217;SVLEN=-444;END=110020661;STRANDS=+-:26;CIPOS=-28,29;CIEND=-23,21;CIPOS95=0,0;CIEND95=0,0;SU=26;PE=10;SR=16;ALG=PROD;AF=0.0001188;NSAMP=2;MSQ=323.65;AN=16834;AC=2;NS=8438;AC_Hom=0;AC_Het=2;AC_Hemi=0;MAF=0.000118511;HWE=1;NFAM=2
10	110032898	294775	N	<INV>	24.06	LOW	SVTYPE=INV;POS=110032898;SVLEN=2729;END=110035627;STRANDS=++:3,--:3;IMPRECISE;CIPOS=-106,77;CIEND=-106,25;CIPOS95=-88,67;CIEND95=-91,15;SU=6;PE=6;SR=0;ALG=PROD;AF=5.94e-05;NSAMP=1;MSQ=23.81;AN=16834;AC=1;NS=8438;AC_Hom=0;AC_Het=1;AC_Hemi=0;MAF=5.92557e-05;HWE=1;NFAM=1
10	110037145	95320_1	N	N[10:110037360[	20798.4	PASS	SVTYPE=BND;POS=110037145;STRANDS=+-:528;CIPOS=-1,1;CIEND=-1,1;CIPOS95=0,0;CIEND95=0,0;MATEID=95320_2;EVENT=95320;SU=528;PE=19;SR=509;ALG=PROD;AF=0.003742;NSAMP=63;MSQ=330.07;AN=16834;AC=63;NS=8438;AC_Hom=0;AC_Het=63;AC_Hemi=0;MAF=0.00373311;HWE=1;NFAM=48
10	110037360	95320_2	N	]10:110037145]N	20798.4	PASS	SVTYPE=BND;POS=110037145;STRANDS=+-:528;CIPOS=-1,1;CIEND=-1,1;CIPOS95=0,0;CIEND95=0,0;MATEID=95320_1;EVENT=95320;SECONDARY;SU=528;PE=19;SR=509;ALG=PROD;AF=0.003742;NSAMP=63;MSQ=330.07;AN=16834;AC=63;NS=8438;AC_Hom=0;AC_Het=63;AC_Hemi=0;MAF=0.00373311;HWE=1;NFAM=48
10	110095298	95321	N	<DEL>	647.5	PASS	SVTYPE=DEL;POS=110095298;SVLEN=-5850;END=110101148;STRANDS=+-:25;CIPOS=-3,2;CIEND=-10,10;CIPOS95=0,0;CIEND95=0,0;SU=25;PE=15;SR=10;ALG=PROD;AF=5.94e-05;NSAMP=1;MSQ=647.5;AN=16834;AC=1;NS=8438;AC_Hom=0;AC_Het=1;AC_Hemi=0;MAF=5.92557e-05;HWE=1;NFAM=1
10	110115558	11665_1	N	[11:78388711[N	855.75	LOW	SVTYPE=BND;POS=110115558;STRANDS=--:59;IMPRECISE;CIPOS=-234,10;CIEND=-230,10;CIPOS95=-19,10;CIEND95=-61,10;MATEID=11665_2;EVENT=11665;SU=59;PE=59;SR=0;ALG=PROD;AF=0.0003564;NSAMP=6;MSQ=142.62;AN=16834;AC=6;NS=8438;AC_Hom=0;AC_Het=6;AC_Hemi=0;MAF=0.000355534;HWE=1;NFAM=5
10	110127648	95322	N	<DEL>	497.65	PASS	SVTYPE=DEL;POS=110127648;SVLEN=-8391;END=110136039;STRANDS=+-:15;IMPRECISE;CIPOS=-5,9;CIEND=-10,10;CIPOS95=-1,1;CIEND95=-1,0;SU=15;PE=12;SR=3;ALG=PROD;AF=5.94e-05;NSAMP=1;MSQ=497.65;AN=16834;AC=1;NS=8438;AC_Hom=0;AC_Het=1;AC_Hemi=0;MAF=5.92557e-05;HWE=1;NFAM=1
10	110148320	95323	N	<DEL>	1735.44	PASS	SVTYPE=DEL;POS=110148320;SVLEN=-154;END=110148474;STRANDS=+-:45;CIPOS=-30,30;CIEND=-30,30;CIPOS95=0,0;CIEND95=0,0;SU=45;PE=0;SR=45;ALG=PROD;AF=0.0002376;NSAMP=4;MSQ=433.85;AN=16834;AC=4;NS=8438;AC_Hom=0;AC_Het=4;AC_Hemi=0;MAF=0.000237023;HWE=1;NFAM=4
10	110199634	95324_1	N	N[10:110199739[	131.83	LOW	SVTYPE=BND;POS=110199634;STRANDS=+-:5;CIPOS=-10,10;CIEND=-10,10;CIPOS95=0,0;CIEND95=0,0;MATEID=95324_2;EVENT=95324;SU=5;PE=0;SR=5;ALG=PROD;AF=5.94e-05;NSAMP=1;MSQ=131.81;AN=16834;AC=1;NS=8438;AC_Hom=0;AC_Het=1;AC_Hemi=0;MAF=5.92557e-05;HWE=1;NFAM=1
10	110199739	95324_2	N	]10:110199634]N	131.83	LOW	SVTYPE=BND;POS=110199634;STRANDS=+-:5;CIPOS=-10,10;CIEND=-10,10;CIPOS95=0,0;CIEND95=0,0;MATEID=95324_1;EVENT=95324;SECONDARY;SU=5;PE=0;SR=5;ALG=PROD;AF=5.94e-05;NSAMP=1;MSQ=131.81;AN=16834;AC=1;NS=8438;AC_Hom=0;AC_Het=1;AC_Hemi=0;MAF=5.92557e-05;HWE=1;NFAM=1
10	110217893	12108_1	N	N]13:21817194]	2.97886e+06	PASS	SVTYPE=BND;POS=110217893;STRANDS=++:1780;IMPRECISE;CIPOS=-10,166;CIEND=-3,129;CIPOS95=-7,7;CIEND95=-1,1;MATEID=12108_2;EVENT=12108;SU=1780;PE=1780;SR=0;ALG=PROD;AF=0.4983;NSAMP=8388;MSQ=354.29;AN=16834;AC=8388;NS=8438;AC_Hom=0;AC_Het=8408;AC_Hemi=0;MAF=0.498222;HWE=0;NFAM=7368
10	110226002	95325_1	N	N[10:110226335[	221.31	LOW	SVTYPE=BND;POS=110226002;STRANDS=+-:5;CIPOS=-10,10;CIEND=-10,10;CIPOS95=0,0;CIEND95=0,0;MATEID=95325_2;EVENT=95325;SU=5;PE=0;SR=5;ALG=PROD;AF=0.0006534;NSAMP=11;MSQ=16.56;AN=16834;AC=11;NS=8438;AC_Hom=0;AC_Het=11;AC_Hemi=0;MAF=0.000651813;HWE=1;NFAM=11
10	110226335	95325_2	N	]10:110226002]N	221.31	LOW	SVTYPE=BND;POS=110226002;STRANDS=+-:5;CIPOS=-10,10;CIEND=-10,10;CIPOS95=0,0;CIEND95=0,0;MATEID=95325_1;EVENT=95325;SECONDARY;SU=5;PE=0;SR=5;ALG=PROD;AF=0.0006534;NSAMP=11;MSQ=16.56;AN=16834;AC=11;NS=8438;AC_Hom=0;AC_Het=11;AC_Hemi=0;MAF=0.000651813;HWE=1;NFAM=11
10	110243825	95326	N	<DEL>	1852.25	PASS	SVTYPE=DEL;POS=110243825;SVLEN=-4274;END=110248099;STRANDS=+-:82;CIPOS=-5,5;CIEND=-10,10;CIPOS95=0,0;CIEND95=0,0;SU=82;PE=48;SR=34;ALG=PROD;AF=0.0002376;NSAMP=4;MSQ=463.06;AN=16834;AC=4;NS=8438;AC_Hom=0;AC_Het=4;AC_Hemi=0;MAF=0.000237023;HWE=1;NFAM=4
10	110256365	12092_1	N	N]12:125958644]	127.2	LOW	SVTYPE=BND;POS=110256365;STRANDS=++:12;CIPOS=-29,28;CIEND=-29,28;CIPOS95=0,0;CIEND95=0,0;MATEID=12092_2;EVENT=12092;SU=12;PE=0;SR=12;ALG=PROD;AF=0.0004158;NSAMP=7;MSQ=17.77;AN=16834;AC=7;NS=8438;AC_Hom=0;AC_Het=7;AC_Hemi=0;MAF=0.00041479;HWE=1;NFAM=7
10	110287742	256868	N	<DUP>	180.01	PASS	SVTYPE=DUP;POS=110287742;SVLEN=169;END=110287911;STRANDS=-+:13;CIPOS=-24,25;CIEND=-25,24;CIPOS95=0,0;CIEND95=0,0;SU=13;PE=0;SR=13;ALG=PROD;AF=0.0001782;NSAMP=3;MSQ=58.83;AN=16834;AC=3;NS=8438;AC_Hom=0;AC_Het=3;AC_Hemi=0;MAF=0.000177767;HWE=1;NFAM=2
10	110298321	95327	N	<DEL>	407.47	PASS	SVTYPE=DEL;POS=110298321;SVLEN=-5681;END=110304002;STRANDS=+-:21;CIPOS=-3,2;CIEND=-3,1;CIPOS95=0,0;CIEND95=0,0;SU=21;PE=10;SR=11;ALG=PROD;AF=5.94e-05;NSAMP=1;MSQ=407.47;AN=16834;AC=1;NS=8438;AC_Hom=0;AC_Het=1;AC_Hemi=0;MAF=5.92557e-05;HWE=1;NFAM=1
10	110299890	95328	N	<DEL>	1191.98	PASS	SVTYPE=DEL;POS=110299890;SVLEN=-274;END=110300164;STRANDS=+-:20;CIPOS=-3,1;CIEND=-10,10;CIPOS95=0,0;CIEND95=0,0;SU=20;PE=7;SR=13;ALG=PROD;AF=5.94e-05;NSAMP=1;MSQ=1190.04;AN=16834;AC=1;NS=8438;AC_Hom=0;AC_Het=1;AC_Hemi=0;MAF=5.92557e-05;HWE=1;NFAM=1
10	110302855	95329	N	<DEL>	75988.5	PASS	SVTYPE=DEL;POS=110302855;SVLEN=-11869;END=110314724;STRANDS=+-:3321;CIPOS=0,0;CIEND=0,0;CIPOS95=0,0;CIEND95=0,0;SU=3321;PE=1883;SR=1438;ALG=PROD;AF=0.01259;NSAMP=208;MSQ=365.33;AN=16834;AC=212;NS=8438;AC_Hom=8;AC_Het=204;AC_Hemi=0;MAF=0.0125622;HWE=0.0435014;NFAM=202
10	110306799	95330_1	N	N[10:110306885[	169.19	LOW	SVTYPE=BND;POS=110306799;STRANDS=+-:6;CIPOS=-6,5;CIEND=-6,5;CIPOS95=0,0;CIEND95=0,0;MATEID=95330_2;EVENT=95330;SU=6;PE=0;SR=6;ALG=PROD;AF=5.943e-05;NSAMP=1;MSQ=161.87;AN=16826;AC=1;NS=8434;AC_Hom=0;AC_Het=1;AC_Hemi=0;MAF=5.92839e-05;HWE=1;NFAM=1
10	110306885	95330_2	N	]10:110306799]N	169.19	LOW	SVTYPE=BND;POS=110306799;STRANDS=+-:6;CIPOS=-6,5;CIEND=-6,5;CIPOS95=0,0;CIEND95=0,0;MATEID=95330_1;EVENT=95330;SECONDARY;SU=6;PE=0;SR=6;ALG=PROD;AF=5.943e-05;NSAMP=1;MSQ=161.87;AN=16826;AC=1;NS=8434;AC_Hom=0;AC_Het=1;AC_Hemi=0;MAF=5.92839e-05;HWE=1;NFAM=1
10	110308101	95331_1	N	N[10:110309443[	392.65	PASS	SVTYPE=BND;POS=110308101;STRANDS=+-:17;CIPOS=-9,10;CIEND=-10,10;CIPOS95=0,0;CIEND95=0,0;MATEID=95331_2;EVENT=95331;SU=17;PE=9;SR=8;ALG=PROD;AF=5.943e-05;NSAMP=1;MSQ=392.63;AN=16826;AC=1;NS=8434;AC_Hom=0;AC_Het=1;AC_Hemi=0;MAF=5.92839e-05;HWE=1;NFAM=1
10	110308215	95333_1	N	N[10:110308307[	17745.3	LOW	SVTYPE=BND;POS=110308215;STRANDS=+-:605;CIPOS=-1,1;CIEND=-1,1;CIPOS95=0,0;CIEND95=0,0;MATEID=95333_2;EVENT=95333;SU=605;PE=1;SR=604;ALG=PROD;AF=0.006969;NSAMP=107;MSQ=163.84;RETAINED;AN=16788;AC=117;NS=8415;AC_Hom=20;AC_Het=97;AC_Hemi=0;MAF=0.00695187;HWE=4.75886e-12;NFAM=107
10	110308255	12436_1	N	]14:86241767]N	942.91	LOW	SVTYPE=BND;POS=110308255;STRANDS=-+:67;CIPOS=-9,8;CIEND=-9,8;CIPOS95=0,0;CIEND95=0,0;MATEID=12436_2;EVENT=12436;SU=67;PE=0;SR=67;ALG=PROD;AF=0.002376;NSAMP=40;MSQ=21.32;AN=16834;AC=40;NS=8438;AC_Hom=0;AC_Het=41;AC_Hemi=0;MAF=0.00242949;HWE=1;NFAM=40
10	110308307	95333_2	N	]10:110308215]N	17745.3	LOW	SVTYPE=BND;POS=110308215;STRANDS=+-:605;CIPOS=-1,1;CIEND=-1,1;CIPOS95=0,0;CIEND95=0,0;MATEID=95333_1;EVENT=95333;SECONDARY;SU=605;PE=1;SR=604;ALG=PROD;AF=0.006969;NSAMP=107;MSQ=163.84;RETAINED;AN=16788;AC=117;NS=8415;AC_Hom=20;AC_Het=97;AC_Hemi=0;MAF=0.00695187;HWE=4.75886e-12;NFAM=107
10	110309443	95331_2	N	]10:110308101]N	392.65	PASS	SVTYPE=BND;POS=110308101;STRANDS=+-:17;CIPOS=-10,10;CIEND=-9,10;CIPOS95=0,0;CIEND95=0,0;MATEID=95331_1;EVENT=95331;SECONDARY;SU=17;PE=9;SR=8;ALG=PROD;AF=5.943e-05;NSAMP=1;MSQ=392.63;AN=16826;AC=1;NS=8434;AC_Hom=0;AC_Het=1;AC_Hemi=0;MAF=5.92839e-05;HWE=1;NFAM=1
10	110326280	95334	N	<DEL>	227.75	PASS	SVTYPE=DEL;POS=110326280;SVLEN=-6541;END=110332821;STRANDS=+-:12;CIPOS=-5,4;CIEND=-10,10;CIPOS95=0,0;CIEND95=0,0;SU=12;PE=6;SR=6;ALG=PROD;AF=5.94e-05;NSAMP=1;MSQ=227.75;AN=16834;AC=1;NS=8438;AC_Hom=0;AC_Het=1;AC_Hemi=0;MAF=5.92557e-05;HWE=1;NFAM=1
10	110333845	13300_1	N	N]18:71204708]	77832.5	LOW	SVTYPE=BND;POS=110333845;STRANDS=++:16;CIPOS=-13,17;CIEND=-9,8;CIPOS95=0,0;CIEND95=0,0;MATEID=13300_2;EVENT=13300;SU=16;PE=0;SR=16;ALG=PROD;AF=0.1508;NSAMP=2064;MSQ=37.2;AN=16834;AC=2539;NS=8438;AC_Hom=952;AC_Het=1596;AC_Hemi=0;MAF=0.150984;HWE=0;NFAM=1810
10	110333986	473_2	N	[1:174141337[N	141.75	LOW	SVTYPE=BND;POS=110333986;STRANDS=--:4;CIPOS=-9,8;CIEND=-9,8;CIPOS95=0,0;CIEND95=0,0;MATEID=473_1;EVENT=473;SECONDARY;SU=4;PE=0;SR=4;ALG=PROD;AF=0.0005346;NSAMP=9;MSQ=14.39;AN=16834;AC=9;NS=8438;AC_Hom=0;AC_Het=9;AC_Hemi=0;MAF=0.000533302;HWE=1;NFAM=9
10	110369014	95335	N	<DEL>	416.7	PASS	SVTYPE=DEL;POS=110369014;SVLEN=-148;END=110369162;STRANDS=+-:5;CIPOS=-10,10;CIEND=-10,10;CIPOS95=0,0;CIEND95=0,0;SU=5;PE=0;SR=5;ALG=PROD;AF=5.94e-05;NSAMP=1;MSQ=416.42;AN=16834;AC=1;NS=8438;AC_Hom=0;AC_Het=1;AC_Hemi=0;MAF=5.92557e-05;HWE=1;NFAM=1
10	110376744	53017_2	N	]5:154505053]N	36.36	LOW	SVTYPE=BND;POS=110376744;STRANDS=+-:83;CIPOS=-9,8;CIEND=-8,7;CIPOS95=0,0;CIEND95=0,0;MATEID=53017_1;EVENT=53017;SECONDARY;SU=83;PE=0;SR=83;ALG=PROD;AF=0.0001188;NSAMP=2;MSQ=13.02;AN=16834;AC=2;NS=8438;AC_Hom=0;AC_Het=2;AC_Hemi=0;MAF=0.000118511;HWE=1;NFAM=2
10	110383074	95336_1	N	N[10:110383289[	21.63	LOW	SVTYPE=BND;POS=110383074;STRANDS=+-:4;IMPRECISE;CIPOS=-8,10;CIEND=-7,8;CIPOS95=0,2;CIEND95=-1,3;MATEID=95336_2;EVENT=95336;SU=4;PE=0;SR=4;ALG=PROD;AF=0.0001188;NSAMP=2;MSQ=7;AN=16834;AC=2;NS=8438;AC_Hom=0;AC_Het=2;AC_Hemi=0;MAF=0.000118511;HWE=1;NFAM=2
10	110383289	95336_2	N	]10:110383074]N	21.63	LOW	SVTYPE=BND;POS=110383074;STRANDS=+-:4;IMPRECISE;CIPOS=-7,8;CIEND=-8,10;CIPOS95=-1,3;CIEND95=0,2;MATEID=95336_1;EVENT=95336;SECONDARY;SU=4;PE=0;SR=4;ALG=PROD;AF=0.0001188;NSAMP=2;MSQ=7;AN=16834;AC=2;NS=8438;AC_Hom=0;AC_Het=2;AC_Hemi=0;MAF=0.000118511;HWE=1;NFAM=2
10	110412531	13286_1	N	]18:66137062]N	107.93	LOW	SVTYPE=BND;POS=110412531;STRANDS=-+:4;CIPOS=-9,8;CIEND=-9,8;CIPOS95=0,0;CIEND95=0,0;MATEID=13286_2;EVENT=13286;SU=4;PE=0;SR=4;ALG=PROD;AF=0.0002376;NSAMP=4;MSQ=25.36;AN=16834;AC=4;NS=8438;AC_Hom=0;AC_Het=4;AC_Hemi=0;MAF=0.000237023;HWE=1;NFAM=4
10	110419757	95337	N	<DEL>	1078.95	PASS	SVTYPE=DEL;POS=110419757;SVLEN=-707833;END=111127590;STRANDS=+-:40;CIPOS=-26,27;CIEND=-30,30;CIPOS95=0,0;CIEND95=0,0;SU=40;PE=28;SR=12;ALG=PROD;AF=0.0001188;NSAMP=2;MSQ=539.48;AN=16834;AC=2;NS=8438;AC_Hom=0;AC_Het=2;AC_Hemi=0;MAF=0.000118511;HWE=1;NFAM=2
10	110447869	95338	N	<DEL>	1510.34	PASS	SVTYPE=DEL;POS=110447869;SVLEN=-2337;END=110450206;STRANDS=+-:39;IMPRECISE;CIPOS=-10,332;CIEND=-276,10;CIPOS95=-10,42;CIEND95=-48,10;SU=39;PE=39;SR=0;ALG=PROD;AF=0.000297;NSAMP=5;MSQ=302.07;AN=16834;AC=5;NS=8438;AC_Hom=0;AC_Het=5;AC_Hemi=0;MAF=0.000296279;HWE=1;NFAM=5
10	110447870	294776_1	N	N]10:110447947]	812.55	LOW	SVTYPE=BND;POS=110447870;STRANDS=++:50;CIPOS=-4,4;CIEND=-5,5;CIPOS95=0,0;CIEND95=0,0;MATEID=294776_2;EVENT=294776;SU=50;PE=15;SR=35;ALG=PROD;AF=0.000297;NSAMP=5;MSQ=162.51;AN=16834;AC=5;NS=8438;AC_Hom=0;AC_Het=5;AC_Hemi=0;MAF=0.000296279;HWE=1;NFAM=5
10	110447876	294777_1	N	[10:110450207[N	544.72	LOW	SVTYPE=BND;POS=110447876;STRANDS=--:43;CIPOS=-10,10;CIEND=-30,30;CIPOS95=0,0;CIEND95=0,0;MATEID=294777_2;EVENT=294777;SU=43;PE=12;SR=31;ALG=PROD;AF=0.000297;NSAMP=5;MSQ=108.95;AN=16834;AC=5;NS=8438;AC_Hom=0;AC_Het=5;AC_Hemi=0;MAF=0.000296279;HWE=1;NFAM=5
10	110447947	294776_2	N	N]10:110447870]	812.55	LOW	SVTYPE=BND;POS=110447947;STRANDS=++:50;CIPOS=-5,5;CIEND=-4,4;CIPOS95=0,0;CIEND95=0,0;MATEID=294776_1;EVENT=294776;SECONDARY;SU=50;PE=15;SR=35;ALG=PROD;AF=0.000297;NSAMP=5;MSQ=162.51;AN=16834;AC=5;NS=8438;AC_Hom=0;AC_Het=5;AC_Hemi=0;MAF=0.000296279;HWE=1;NFAM=5
10	110450207	294777_2	N	[10:110447876[N	544.72	LOW	SVTYPE=BND;POS=110450207;STRANDS=--:43;CIPOS=-30,30;CIEND=-10,10;CIPOS95=0,0;CIEND95=0,0;MATEID=294777_1;EVENT=294777;SECONDARY;SU=43;PE=12;SR=31;ALG=PROD;AF=0.000297;NSAMP=5;MSQ=108.95;AN=16834;AC=5;NS=8438;AC_Hom=0;AC_Het=5;AC_Hemi=0;MAF=0.000296279;HWE=1;NFAM=5
10	110481610	95339	N	<DEL>	2023.14	PASS	SVTYPE=DEL;POS=110481610;SVLEN=-11151;END=110492761;STRANDS=+-:92;CIPOS=-5,7;CIEND=-8,8;CIPOS95=0,0;CIEND95=0,0;SU=92;PE=56;SR=36;ALG=PROD;AF=0.000297;NSAMP=5;MSQ=404.63;AN=16834;AC=5;NS=8438;AC_Hom=0;AC_Het=5;AC_Hemi=0;MAF=0.000296279;HWE=1;NFAM=5
10	110483399	95340_1	N	N[10:110489048[	2354.76	LOW	SVTYPE=BND;POS=110483399;STRANDS=+-:91;IMPRECISE;CIPOS=-9,245;CIEND=-222,10;CIPOS95=-9,15;CIEND95=-19,10;MATEID=95340_2;EVENT=95340;SU=91;PE=91;SR=0;ALG=PROD;AF=0.0006534;NSAMP=11;MSQ=214.07;AN=16834;AC=11;NS=8438;AC_Hom=0;AC_Het=11;AC_Hemi=0;MAF=0.000651813;HWE=1;NFAM=11
10	110484275	95341_1	N	N[10:110618288[	179.58	LOW	SVTYPE=BND;POS=110484275;STRANDS=+-:16;IMPRECISE;CIPOS=-99,408;CIEND=-402,50;CIPOS95=-78,78;CIEND95=-168,50;MATEID=95341_2;EVENT=95341;SU=16;PE=16;SR=0;ALG=SUM;AF=0.0001782;NSAMP=3;MSQ=59.86;AN=16834;AC=3;NS=8438;AC_Hom=0;AC_Het=3;AC_Hemi=0;MAF=0.000177767;HWE=1;NFAM=3
10	110488031	95342_1	N	N[10:110491271[	374.34	PASS	SVTYPE=BND;POS=110488031;STRANDS=+-:15;IMPRECISE;CIPOS=-10,10;CIEND=-10,4;CIPOS95=-1,1;CIEND95=-1,0;MATEID=95342_2;EVENT=95342;SU=15;PE=12;SR=3;ALG=PROD;AF=5.94e-05;NSAMP=1;MSQ=374.34;AN=16834;AC=1;NS=8438;AC_Hom=0;AC_Het=1;AC_Hemi=0;MAF=5.92557e-05;HWE=1;NFAM=1
10	110488032	256869_1	N	]10:110491429]N	221.31	LOW	SVTYPE=BND;POS=110488032;STRANDS=-+:13;IMPRECISE;CIPOS=-10,10;CIEND=-6,9;CIPOS95=-1,0;CIEND95=-1,1;MATEID=256869_2;EVENT=256869;SU=13;PE=10;SR=3;ALG=PROD;AF=5.94e-05;NSAMP=1;MSQ=220.67;AN=16834;AC=1;NS=8438;AC_Hom=0;AC_Het=1;AC_Hemi=0;MAF=5.92557e-05;HWE=1;NFAM=1
10	110489048	95340_2	N	]10:110483399]N	2354.76	LOW	SVTYPE=BND;POS=110483399;STRANDS=+-:91;IMPRECISE;CIPOS=-222,10;CIEND=-9,245;CIPOS95=-19,10;CIEND95=-9,15;MATEID=95340_1;EVENT=95340;SECONDARY;SU=91;PE=91;SR=0;ALG=PROD;AF=0.0006534;NSAMP=11;MSQ=214.07;AN=16834;AC=11;NS=8438;AC_Hom=0;AC_Het=11;AC_Hemi=0;MAF=0.000651813;HWE=1;NFAM=11
10	110489481	95343_1	N	N[10:110489822[	6790.95	LOW	SVTYPE=BND;POS=110489481;STRANDS=+-:4;CIPOS=-9,8;CIEND=-9,8;CIPOS95=0,0;CIEND95=0,0;MATEID=95343_2;EVENT=95343;SU=4;PE=0;SR=4;ALG=PROD;AF=0.018;NSAMP=303;MSQ=21.21;AN=16834;AC=303;NS=8438;AC_Hom=0;AC_Het=303;AC_Hemi=0;MAF=0.0179545;HWE=0.117545;NFAM=293
10	110489631	13966_1	N	[X:1800860[N	21015.9	LOW	SVTYPE=BND;POS=110489631;STRANDS=--:1345;CIPOS=0,0;CIEND=0,0;CIPOS95=0,0;CIEND95=0,0;MATEID=13966_2;EVENT=13966;SU=1345;PE=97;SR=1248;ALG=PROD;AF=0.05917;NSAMP=990;MSQ=20.37;AN=16832;AC=996;NS=8437;AC_Hom=12;AC_Het=987;AC_Hemi=0;MAF=0.0592035;HWE=8.08877e-08;NFAM=926
10	110489719	95344_1	N	N[10:110489932[	15898.5	LOW	SVTYPE=BND;POS=110489719;STRANDS=+-:4;CIPOS=-9,8;CIEND=-9,8;CIPOS95=0,0;CIEND95=0,0;MATEID=95344_2;EVENT=95344;SU=4;PE=0;SR=4;ALG=PROD;AF=0.0395;NSAMP=665;MSQ=22.58;AN=16834;AC=665;NS=8438;AC_Hom=0;AC_Het=668;AC_Hemi=0;MAF=0.0395828;HWE=2.01844e-06;NFAM=631
10	110489747	13967_1	N	N]X:1800858]	9891.19	LOW	SVTYPE=BND;POS=110489747;STRANDS=++:4;IMPRECISE;CIPOS=-50,521;CIEND=-50,502;CIPOS95=-50,160;CIEND95=-50,147;MATEID=13967_2;EVENT=13967;SU=4;PE=4;SR=0;ALG=PROD;AF=0.02673;NSAMP=450;MSQ=20.28;AN=16834;AC=450;NS=8438;AC_Hom=0;AC_Het=450;AC_Hemi=0;MAF=0.0266651;HWE=0.00481516;NFAM=418
10	110489822	95343_2	N	]10:110489481]N	6790.95	LOW	SVTYPE=BND;POS=110489481;STRANDS=+-:4;CIPOS=-9,8;CIEND=-9,8;CIPOS95=0,0;CIEND95=0,0;MATEID=95343_1;EVENT=95343;SECONDARY;SU=4;PE=0;SR=4;ALG=PROD;AF=0.018;NSAMP=303;MSQ=21.21;AN=16834;AC=303;NS=8438;AC_Hom=0;AC_Het=303;AC_Hemi=0;MAF=0.0179545;HWE=0.117545;NFAM=293
10	110489932	95344_2	N	]10:110489719]N	15898.5	LOW	SVTYPE=BND;POS=110489719;STRANDS=+-:4;CIPOS=-9,8;CIEND=-9,8;CIPOS95=0,0;CIEND95=0,0;MATEID=95344_1;EVENT=95344;SECONDARY;SU=4;PE=0;SR=4;ALG=PROD;AF=0.0395;NSAMP=665;MSQ=22.58;AN=16834;AC=665;NS=8438;AC_Hom=0;AC_Het=668;AC_Hemi=0;MAF=0.0395828;HWE=2.01844e-06;NFAM=631
10	110489996	95345_1	N	N[10:110490135[	384.01	LOW	SVTYPE=BND;POS=110489996;STRANDS=+-:7;CIPOS=-5,4;CIEND=-5,4;CIPOS95=0,0;CIEND95=0,0;MATEID=95345_2;EVENT=95345;SU=7;PE=0;SR=7;ALG=PROD;AF=0.0004753;NSAMP=8;MSQ=46.31;AN=16832;AC=8;NS=8437;AC_Hom=0;AC_Het=8;AC_Hemi=0;MAF=0.000474102;HWE=1;NFAM=8
10	110490048	11576_1	N	]11:29386837]N	102293	LOW	SVTYPE=BND;POS=110490048;STRANDS=-+:708;IMPRECISE;CIPOS=-377,189;CIEND=-88,719;CIPOS95=-88,88;CIEND95=-88,126;MATEID=11576_2;EVENT=11576;SU=708;PE=706;SR=2;ALG=SUM;AF=0.1653;NSAMP=2783;MSQ=36.05;AN=16834;AC=2783;NS=8438;AC_Hom=0;AC_Het=2791;AC_Hemi=0;MAF=0.165383;HWE=0;NFAM=2561
10	110490135	95345_2	N	]10:110489996]N	384.01	LOW	SVTYPE=BND;POS=110489996;STRANDS=+-:7;CIPOS=-5,4;CIEND=-5,4;CIPOS95=0,0;CIEND95=0,0;MATEID=95345_1;EVENT=95345;SECONDARY;SU=7;PE=0;SR=7;ALG=PROD;AF=0.0004753;NSAMP=8;MSQ=46.31;AN=16832;AC=8;NS=8437;AC_Hom=0;AC_Het=8;AC_Hemi=0;MAF=0.000474102;HWE=1;NFAM=8
10	110491271	95342_2	N	]10:110488031]N	374.34	PASS	SVTYPE=BND;POS=110488031;STRANDS=+-:15;IMPRECISE;CIPOS=-10,4;CIEND=-10,10;CIPOS95=-1,0;CIEND95=-1,1;MATEID=95342_1;EVENT=95342;SECONDARY;SU=15;PE=12;SR=3;ALG=PROD;AF=5.94e-05;NSAMP=1;MSQ=374.34;AN=16834;AC=1;NS=8438;AC_Hom=0;AC_Het=1;AC_Hemi=0;MAF=5.92557e-05;HWE=1;NFAM=1
10	110491429	256869_2	N	N[10:110488032[	221.31	LOW	SVTYPE=BND;POS=110488032;STRANDS=-+:13;IMPRECISE;CIPOS=-6,9;CIEND=-10,10;CIPOS95=-1,1;CIEND95=-1,0;MATEID=256869_1;EVENT=256869;SECONDARY;SU=13;PE=10;SR=3;ALG=PROD;AF=5.94e-05;NSAMP=1;MSQ=220.67;AN=16834;AC=1;NS=8438;AC_Hom=0;AC_Het=1;AC_Hemi=0;MAF=5.92557e-05;HWE=1;NFAM=1
10	110535202	256870	N	<DUP>	15983.1	PASS	SVTYPE=DUP;POS=110535202;SVLEN=151;END=110535353;STRANDS=-+:116;CIPOS=-4,3;CIEND=-4,3;CIPOS95=0,0;CIEND95=0,0;SU=116;PE=1;SR=115;ALG=PROD;AF=0.01271;NSAMP=210;MSQ=75.8;AN=16834;AC=214;NS=8438;AC_Hom=8;AC_Het=207;AC_Hemi=0;MAF=0.01274;HWE=0.0474123;NFAM=206
10	110537829	12235_1	N	]13:88280291]N	2433.28	LOW	SVTYPE=BND;POS=110537829;STRANDS=-+:31;CIPOS=-29,28;CIEND=-29,28;CIPOS95=0,0;CIEND95=0,0;MATEID=12235_2;EVENT=12235;SU=31;PE=0;SR=31;ALG=PROD;AF=0.006356;NSAMP=106;MSQ=21.47;AN=16834;AC=107;NS=8438;AC_Hom=2;AC_Het=105;AC_Hemi=0;MAF=0.00634036;HWE=0.28693;NFAM=106
10	110537920	53018_2	N	]5:61731028]N	449.74	LOW	SVTYPE=BND;POS=110537920;STRANDS=+-:40;IMPRECISE;CIPOS=-62,30;CIEND=-11,374;CIPOS95=-11,11;CIEND95=-11,89;MATEID=53018_1;EVENT=53018;SECONDARY;SU=40;PE=40;SR=0;ALG=PROD;AF=0.0008317;NSAMP=14;MSQ=31.5;AN=16834;AC=14;NS=8438;AC_Hom=0;AC_Het=14;AC_Hemi=0;MAF=0.00082958;HWE=1;NFAM=14
10	110537933	53175_2	N	N[5:61730933[	23.93	LOW	SVTYPE=BND;POS=110537933;STRANDS=-+:4;IMPRECISE;CIPOS=-10,260;CIEND=-448,6;CIPOS95=-2,87;CIEND95=-173,0;MATEID=53175_1;EVENT=53175;SECONDARY;SU=4;PE=4;SR=0;ALG=PROD;AF=5.94e-05;NSAMP=1;MSQ=23.87;AN=16834;AC=1;NS=8438;AC_Hom=0;AC_Het=1;AC_Hemi=0;MAF=5.92557e-05;HWE=1;NFAM=1
10	110537944	46071_2	N	]4:167267684]N	14.43	LOW	SVTYPE=BND;POS=110537944;STRANDS=+-:4;CIPOS=-9,8;CIEND=-9,8;CIPOS95=0,0;CIEND95=0,0;MATEID=46071_1;EVENT=46071;SECONDARY;SU=4;PE=0;SR=4;ALG=PROD;AF=0.0001188;NSAMP=2;MSQ=7.1;AN=16834;AC=2;NS=8438;AC_Hom=0;AC_Het=2;AC_Hemi=0;MAF=0.000118511;HWE=1;NFAM=2
10	110537978	95144_2	N	]10:105669276]N	28935.4	LOW	SVTYPE=BND;POS=105669276;STRANDS=+-:34;IMPRECISE;CIPOS=-197,30;CIEND=-13,418;CIPOS95=-24,24;CIEND95=-13,83;MATEID=95144_1;EVENT=95144;SECONDARY;SU=34;PE=34;SR=0;ALG=PROD;AF=0.05043;NSAMP=849;MSQ=33.27;AN=16834;AC=849;NS=8438;AC_Hom=0;AC_Het=852;AC_Hemi=0;MAF=0.0504859;HWE=3.34594e-10;NFAM=765
10	110550338	256871	N	<DUP>	928.61	PASS	SVTYPE=DUP;POS=110550338;SVLEN=396;END=110550734;STRANDS=-+:67;CIPOS=-22,21;CIEND=-23,23;CIPOS95=0,0;CIEND95=0,0;SU=67;PE=36;SR=31;ALG=PROD;AF=0.0003564;NSAMP=4;MSQ=231.22;AN=16834;AC=6;NS=8438;AC_Hom=4;AC_Het=2;AC_Hemi=0;MAF=0.000355534;HWE=1.58037e-07;NFAM=3
10	110553420	95346	N	<DEL>	1069.84	PASS	SVTYPE=DEL;POS=110553420;SVLEN=-72;END=110553492;STRANDS=+-:9;CIPOS=-30,28;CIEND=-29,28;CIPOS95=0,0;CIEND95=0,0;SU=9;PE=1;SR=8;ALG=PROD;AF=0.000594;NSAMP=10;MSQ=106.97;AN=16834;AC=10;NS=8438;AC_Hom=0;AC_Het=10;AC_Hemi=0;MAF=0.000592557;HWE=1;NFAM=9
10	110604520	294778_1	N	[10:110624795[N	1039.04	PASS	SVTYPE=BND;POS=110604520;STRANDS=--:71;CIPOS=-30,10;CIEND=-26,24;CIPOS95=0,0;CIEND95=0,0;MATEID=294778_2;EVENT=294778;SU=71;PE=41;SR=30;ALG=PROD;AF=0.0002376;NSAMP=4;MSQ=259.76;AN=16834;AC=4;NS=8438;AC_Hom=0;AC_Het=4;AC_Hemi=0;MAF=0.000237023;HWE=1;NFAM=4
10	110617706	294779_1	N	N]10:110618737]	708.09	LOW	SVTYPE=BND;POS=110617706;STRANDS=++:50;IMPRECISE;CIPOS=-50,678;CIEND=-480,303;CIPOS95=-50,332;CIEND95=-398,303;MATEID=294779_2;EVENT=294779;SU=50;PE=50;SR=0;ALG=SUM;AF=0.0004158;NSAMP=7;MSQ=101.15;AN=16834;AC=7;NS=8438;AC_Hom=0;AC_Het=7;AC_Hemi=0;MAF=0.00041479;HWE=1;NFAM=7
10	110618288	95341_2	N	]10:110484275]N	179.58	LOW	SVTYPE=BND;POS=110484275;STRANDS=+-:16;IMPRECISE;CIPOS=-402,50;CIEND=-99,408;CIPOS95=-168,50;CIEND95=-78,78;MATEID=95341_1;EVENT=95341;SECONDARY;SU=16;PE=16;SR=0;ALG=SUM;AF=0.0001782;NSAMP=3;MSQ=59.86;AN=16834;AC=3;NS=8438;AC_Hom=0;AC_Het=3;AC_Hemi=0;MAF=0.000177767;HWE=1;NFAM=3
10	110618737	294779_2	N	N]10:110617706]	708.09	LOW	SVTYPE=BND;POS=110618737;STRANDS=++:50;IMPRECISE;CIPOS=-480,303;CIEND=-50,678;CIPOS95=-398,303;CIEND95=-50,332;MATEID=294779_1;EVENT=294779;SECONDARY;SU=50;PE=50;SR=0;ALG=SUM;AF=0.0004158;NSAMP=7;MSQ=101.15;AN=16834;AC=7;NS=8438;AC_Hom=0;AC_Het=7;AC_Hemi=0;MAF=0.00041479;HWE=1;NFAM=7
10	110624795	294778_2	N	[10:110604520[N	1039.04	PASS	SVTYPE=BND;POS=110624795;STRANDS=--:71;CIPOS=-26,24;CIEND=-30,10;CIPOS95=0,0;CIEND95=0,0;MATEID=294778_1;EVENT=294778;SECONDARY;SU=71;PE=41;SR=30;ALG=PROD;AF=0.0002376;NSAMP=4;MSQ=259.76;AN=16834;AC=4;NS=8438;AC_Hom=0;AC_Het=4;AC_Hemi=0;MAF=0.000237023;HWE=1;NFAM=4
10	110638340	95347_1	N	N[10:110638560[	180.53	LOW	SVTYPE=BND;POS=110638340;STRANDS=+-:5;IMPRECISE;CIPOS=-10,218;CIEND=-137,10;CIPOS95=-3,44;CIEND95=-71,2;MATEID=95347_2;EVENT=95347;SU=5;PE=5;SR=0;ALG=PROD;AF=0.000594;NSAMP=10;MSQ=14.72;AN=16834;AC=10;NS=8438;AC_Hom=0;AC_Het=11;AC_Hemi=0;MAF=0.000651813;HWE=1;NFAM=10
10	110638560	95347_2	N	]10:110638340]N	180.53	LOW	SVTYPE=BND;POS=110638340;STRANDS=+-:5;IMPRECISE;CIPOS=-137,10;CIEND=-10,218;CIPOS95=-71,2;CIEND95=-3,44;MATEID=95347_1;EVENT=95347;SECONDARY;SU=5;PE=5;SR=0;ALG=PROD;AF=0.000594;NSAMP=10;MSQ=14.72;AN=16834;AC=10;NS=8438;AC_Hom=0;AC_Het=11;AC_Hemi=0;MAF=0.000651813;HWE=1;NFAM=10
10	110656636	95349	N	<DEL>	506.6	PASS	SVTYPE=DEL;POS=110656636;SVLEN=-5385;END=110662021;STRANDS=+-:22;CIPOS=-7,10;CIEND=-10,10;CIPOS95=0,0;CIEND95=0,0;SU=22;PE=13;SR=9;ALG=PROD;AF=5.94e-05;NSAMP=1;MSQ=506.6;AN=16834;AC=1;NS=8438;AC_Hom=0;AC_Het=1;AC_Hemi=0;MAF=5.92557e-05;HWE=1;NFAM=1
10	110681600	95350	N	<DEL>	1450.55	PASS	SVTYPE=DEL;POS=110681600;SVLEN=-76;END=110681676;STRANDS=+-:51;CIPOS=-8,8;CIEND=-5,8;CIPOS95=0,0;CIEND95=0,0;SU=51;PE=0;SR=51;ALG=PROD;AF=0.0005346;NSAMP=9;MSQ=161.17;AN=16834;AC=9;NS=8438;AC_Hom=0;AC_Het=9;AC_Hemi=0;MAF=0.000533302;HWE=1;NFAM=9
10	110683637	95351_1	N	N[10:110683721[	836.18	LOW	SVTYPE=BND;POS=110683637;STRANDS=+-:33;CIPOS=-10,10;CIEND=-10,10;CIPOS95=0,0;CIEND95=0,0;MATEID=95351_2;EVENT=95351;SU=33;PE=0;SR=33;ALG=PROD;AF=0.0002376;NSAMP=4;MSQ=209;AN=16834;AC=4;NS=8438;AC_Hom=0;AC_Het=4;AC_Hemi=0;MAF=0.000237023;HWE=1;NFAM=4
10	110683721	95351_2	N	]10:110683637]N	836.18	LOW	SVTYPE=BND;POS=110683637;STRANDS=+-:33;CIPOS=-10,10;CIEND=-10,10;CIPOS95=0,0;CIEND95=0,0;MATEID=95351_1;EVENT=95351;SECONDARY;SU=33;PE=0;SR=33;ALG=PROD;AF=0.0002376;NSAMP=4;MSQ=209;AN=16834;AC=4;NS=8438;AC_Hom=0;AC_Het=4;AC_Hemi=0;MAF=0.000237023;HWE=1;NFAM=4
10	110689302	95352_1	N	N[10:110689424[	119.81	LOW	SVTYPE=BND;POS=110689302;STRANDS=+-:7;CIPOS=-5,4;CIEND=-5,4;CIPOS95=0,0;CIEND95=0,0;MATEID=95352_2;EVENT=95352;SU=7;PE=0;SR=7;ALG=PROD;AF=5.94e-05;NSAMP=1;MSQ=119.79;AN=16834;AC=1;NS=8438;AC_Hom=0;AC_Het=1;AC_Hemi=0;MAF=5.92557e-05;HWE=1;NFAM=1
10	110689424	95352_2	N	]10:110689302]N	119.81	LOW	SVTYPE=BND;POS=110689302;STRANDS=+-:7;CIPOS=-5,4;CIEND=-5,4;CIPOS95=0,0;CIEND95=0,0;MATEID=95352_1;EVENT=95352;SECONDARY;SU=7;PE=0;SR=7;ALG=PROD;AF=5.94e-05;NSAMP=1;MSQ=119.79;AN=16834;AC=1;NS=8438;AC_Hom=0;AC_Het=1;AC_Hemi=0;MAF=5.92557e-05;HWE=1;NFAM=1
10	110692333	95353	N	<DEL>	530.52	PASS	SVTYPE=DEL;POS=110692333;SVLEN=-2805;END=110695138;STRANDS=+-:23;CIPOS=-2,1;CIEND=-3,1;CIPOS95=0,0;CIEND95=0,0;SU=23;PE=10;SR=13;ALG=PROD;AF=5.94e-05;NSAMP=1;MSQ=530.52;AN=16834;AC=1;NS=8438;AC_Hom=0;AC_Het=1;AC_Hemi=0;MAF=5.92557e-05;HWE=1;NFAM=1
10	110695833	73150_2	N	N[9:27211127[	109706	LOW	SVTYPE=BND;POS=110695833;STRANDS=-+:1438;CIPOS=0,0;CIEND=0,0;CIPOS95=0,0;CIEND95=0,0;MATEID=73150_1;EVENT=73150;SECONDARY;SU=1438;PE=0;SR=1438;ALG=PROD;AF=0.09623;NSAMP=1516;MSQ=72.03;AN=16834;AC=1620;NS=8438;AC_Hom=208;AC_Het=1416;AC_Hemi=0;MAF=0.0962313;HWE=0.0017113;NFAM=1428
10	110695837	95354	N	<DEL>	575576	PASS	SVTYPE=DEL;POS=110695837;SVLEN=-338;END=110696175;STRANDS=+-:3276;CIPOS=0,0;CIEND=-1,1;CIPOS95=0,0;CIEND95=0,0;SU=3276;PE=2976;SR=300;ALG=PROD;AF=0.1502;NSAMP=2317;MSQ=247.83;AN=16834;AC=2528;NS=8438;AC_Hom=424;AC_Het=2109;AC_Hemi=0;MAF=0.150095;HWE=0.0663867;NFAM=2143
10	110696176	73151_2	N	]9:27211163]N	12302	LOW	SVTYPE=BND;POS=110696176;STRANDS=+-:1912;CIPOS=0,0;CIEND=0,0;CIPOS95=0,0;CIEND95=0,0;MATEID=73151_1;EVENT=73151;SECONDARY;SU=1912;PE=2;SR=1910;ALG=PROD;AF=0.02026;NSAMP=335;MSQ=35.79;AN=16834;AC=341;NS=8438;AC_Hom=12;AC_Het=330;AC_Hemi=0;MAF=0.0202655;HWE=0.161815;NFAM=327
10	110701349	69566_2	N	]8:115754110]N	104.76	LOW	SVTYPE=BND;POS=110701349;STRANDS=+-:20;CIPOS=-9,8;CIEND=-9,8;CIPOS95=0,0;CIEND95=0,0;MATEID=69566_1;EVENT=69566;SECONDARY;SU=20;PE=0;SR=20;ALG=PROD;AF=0.000297;NSAMP=5;MSQ=16.67;AN=16834;AC=5;NS=8438;AC_Hom=0;AC_Het=5;AC_Hemi=0;MAF=0.000296279;HWE=1;NFAM=5
10	110701366	38453_2	N	[3:194141844[N	3938.62	LOW	SVTYPE=BND;POS=110701366;STRANDS=--:5;CIPOS=-10,10;CIEND=-10,10;CIPOS95=0,0;CIEND95=0,0;MATEID=38453_1;EVENT=38453;SECONDARY;SU=5;PE=0;SR=5;ALG=PROD;AF=0.01444;NSAMP=234;MSQ=15.47;AN=16834;AC=243;NS=8438;AC_Hom=18;AC_Het=225;AC_Hemi=0;MAF=0.0143991;HWE=5.77135e-05;NFAM=232
10	110716629	95355_1	N	N[10:110716842[	8454.61	LOW	SVTYPE=BND;POS=110716629;STRANDS=+-:8;IMPRECISE;CIPOS=-30,192;CIEND=-166,30;CIPOS95=-30,39;CIEND95=-39,30;MATEID=95355_2;EVENT=95355;SU=8;PE=8;SR=0;ALG=PROD;AF=0.00594;NSAMP=100;MSQ=83.96;AN=16834;AC=100;NS=8438;AC_Hom=0;AC_Het=100;AC_Hemi=0;MAF=0.00592557;HWE=1;NFAM=99
10	110716842	95355_2	N	]10:110716629]N	8454.61	LOW	SVTYPE=BND;POS=110716629;STRANDS=+-:8;IMPRECISE;CIPOS=-166,30;CIEND=-30,192;CIPOS95=-39,30;CIEND95=-30,39;MATEID=95355_1;EVENT=95355;SECONDARY;SU=8;PE=8;SR=0;ALG=PROD;AF=0.00594;NSAMP=100;MSQ=83.96;AN=16834;AC=100;NS=8438;AC_Hom=0;AC_Het=100;AC_Hemi=0;MAF=0.00592557;HWE=1;NFAM=99
10	110761828	95356	N	<DEL>	170.7	PASS	SVTYPE=DEL;POS=110761828;SVLEN=-9820;END=110771648;STRANDS=+-:7;CIPOS=-10,10;CIEND=-9,5;CIPOS95=0,0;CIEND95=0,0;SU=7;PE=3;SR=4;ALG=PROD;AF=5.94e-05;NSAMP=1;MSQ=170.7;AN=16834;AC=1;NS=8438;AC_Hom=0;AC_Het=1;AC_Hemi=0;MAF=5.92557e-05;HWE=1;NFAM=1
10	110771455	294780_1	N	[10:110771721[N	408.67	LOW	SVTYPE=BND;POS=110771455;STRANDS=--:8;IMPRECISE;CIPOS=-312,6;CIEND=-85,9;CIPOS95=-116,0;CIEND95=-80,0;MATEID=294780_2;EVENT=294780;SU=8;PE=8;SR=0;ALG=PROD;AF=0.0008911;NSAMP=15;MSQ=26.07;AN=16834;AC=15;NS=8438;AC_Hom=0;AC_Het=15;AC_Hemi=0;MAF=0.000888836;HWE=1;NFAM=15
10	110771721	294780_2	N	[10:110771455[N	408.67	LOW	SVTYPE=BND;POS=110771721;STRANDS=--:8;IMPRECISE;CIPOS=-85,9;CIEND=-312,6;CIPOS95=-80,0;CIEND95=-116,0;MATEID=294780_1;EVENT=294780;SECONDARY;SU=8;PE=8;SR=0;ALG=PROD;AF=0.0008911;NSAMP=15;MSQ=26.07;AN=16834;AC=15;NS=8438;AC_Hom=0;AC_Het=15;AC_Hemi=0;MAF=0.000888836;HWE=1;NFAM=15
10	110771723	13258_1	N	[18:53929572[N	1321.42	LOW	SVTYPE=BND;POS=110771723;STRANDS=--:5;CIPOS=-10,10;CIEND=-10,10;CIPOS95=0,0;CIEND95=0,0;MATEID=13258_2;EVENT=13258;SU=5;PE=0;SR=5;ALG=PROD;AF=0.003267;NSAMP=55;MSQ=22.25;AN=16834;AC=55;NS=8438;AC_Hom=0;AC_Het=55;AC_Hemi=0;MAF=0.00325907;HWE=1;NFAM=55
10	110771727	95357	N	<DEL>	428.1	PASS	SVTYPE=DEL;POS=110771727;SVLEN=-53;END=110771780;STRANDS=+-:10;CIPOS=-26,25;CIEND=-26,25;CIPOS95=0,0;CIEND95=0,0;SU=10;PE=0;SR=10;ALG=PROD;AF=0.0001782;NSAMP=3;MSQ=141.86;AN=16834;AC=3;NS=8438;AC_Hom=0;AC_Het=3;AC_Hemi=0;MAF=0.000177767;HWE=1;NFAM=3
10	110777291	11514_1	N	N]11:25692259]	78004.8	LOW	SVTYPE=BND;POS=110777291;STRANDS=++:758;CIPOS=-1,1;CIEND=-1,1;CIPOS95=0,0;CIEND95=0,0;MATEID=11514_2;EVENT=11514;SU=758;PE=0;SR=758;ALG=PROD;AF=0.1107;NSAMP=1863;MSQ=41.28;AN=16834;AC=1863;NS=8438;AC_Hom=0;AC_Het=1869;AC_Hemi=0;MAF=0.110749;HWE=0;NFAM=1726
10	110798175	95358	N	<DEL>	746.37	PASS	SVTYPE=DEL;POS=110798175;SVLEN=-1116;END=110799291;STRANDS=+-:27;CIPOS=-6,10;CIEND=-6,2;CIPOS95=0,0;CIEND95=0,0;SU=27;PE=20;SR=7;ALG=PROD;AF=5.94e-05;NSAMP=1;MSQ=746.37;AN=16834;AC=1;NS=8438;AC_Hom=0;AC_Het=1;AC_Hemi=0;MAF=5.92557e-05;HWE=1;NFAM=1
10	110819582	95359_1	N	N[10:110819637[	1255.72	LOW	SVTYPE=BND;POS=110819582;STRANDS=+-:49;CIPOS=-6,5;CIEND=-6,5;CIPOS95=0,0;CIEND95=0,0;MATEID=95359_2;EVENT=95359;SU=49;PE=1;SR=48;ALG=PROD;AF=0.0004752;NSAMP=8;MSQ=156.95;AN=16834;AC=8;NS=8438;AC_Hom=0;AC_Het=8;AC_Hemi=0;MAF=0.000474046;HWE=1;NFAM=8
10	110819637	95359_2	N	]10:110819582]N	1255.72	LOW	SVTYPE=BND;POS=110819582;STRANDS=+-:49;CIPOS=-6,5;CIEND=-6,5;CIPOS95=0,0;CIEND95=0,0;MATEID=95359_1;EVENT=95359;SECONDARY;SU=49;PE=1;SR=48;ALG=PROD;AF=0.0004752;NSAMP=8;MSQ=156.95;AN=16834;AC=8;NS=8438;AC_Hom=0;AC_Het=8;AC_Hemi=0;MAF=0.000474046;HWE=1;NFAM=8
10	110834308	95360	N	<DEL>	1243.77	PASS	SVTYPE=DEL;POS=110834308;SVLEN=-886;END=110835194;STRANDS=+-:58;CIPOS=-29,29;CIEND=-29,24;CIPOS95=0,0;CIEND95=0,0;SU=58;PE=34;SR=24;ALG=PROD;AF=0.0002376;NSAMP=4;MSQ=310.94;AN=16834;AC=4;NS=8438;AC_Hom=0;AC_Het=4;AC_Hemi=0;MAF=0.000237023;HWE=1;NFAM=4
10	110886115	95361	N	<DEL>	398.64	PASS	SVTYPE=DEL;POS=110886115;SVLEN=-13134;END=110899249;STRANDS=+-:18;CIPOS=0,0;CIEND=-9,10;CIPOS95=0,0;CIEND95=0,0;SU=18;PE=9;SR=9;ALG=PROD;AF=5.94e-05;NSAMP=1;MSQ=398.64;AN=16834;AC=1;NS=8438;AC_Hom=0;AC_Het=1;AC_Hemi=0;MAF=5.92557e-05;HWE=1;NFAM=1
10	110914190	256872_1	N	]10:111175285]N	69.22	LOW	SVTYPE=BND;POS=110914190;STRANDS=-+:6;IMPRECISE;CIPOS=-220,10;CIEND=-10,406;CIPOS95=-108,2;CIEND95=-1,125;MATEID=256872_2;EVENT=256872;SU=6;PE=6;SR=0;ALG=PROD;AF=0.0001188;NSAMP=1;MSQ=67.97;AN=16834;AC=2;NS=8438;AC_Hom=2;AC_Het=0;AC_Hemi=0;MAF=0.000118511;HWE=5.92593e-05;NFAM=1
10	110916901	95362	N	<DEL>	2520.02	PASS	SVTYPE=DEL;POS=110916901;SVLEN=-2446;END=110919347;STRANDS=+-:121;CIPOS=-26,10;CIEND=-30,28;CIPOS95=0,0;CIEND95=0,0;SU=121;PE=80;SR=41;ALG=PROD;AF=0.0004752;NSAMP=8;MSQ=315;AN=16834;AC=8;NS=8438;AC_Hom=0;AC_Het=8;AC_Hemi=0;MAF=0.000474046;HWE=1;NFAM=7
10	110924851	95363	N	<DEL>	1124.1	PASS	SVTYPE=DEL;POS=110924851;SVLEN=-122103;END=111046954;STRANDS=+-:46;CIPOS=-22,21;CIEND=-22,20;CIPOS95=0,0;CIEND95=0,0;SU=46;PE=25;SR=21;ALG=PROD;AF=0.0001188;NSAMP=2;MSQ=562.05;AN=16834;AC=2;NS=8438;AC_Hom=0;AC_Het=2;AC_Hemi=0;MAF=0.000118511;HWE=1;NFAM=2
10	110939236	256873	N	<DUP>	339.34	PASS	SVTYPE=DUP;POS=110939236;SVLEN=3607;END=110942843;STRANDS=-+:28;CIPOS=-30,30;CIEND=-25,26;CIPOS95=0,0;CIEND95=0,0;SU=28;PE=17;SR=11;ALG=PROD;AF=0.0001782;NSAMP=2;MSQ=169.44;AN=16834;AC=3;NS=8438;AC_Hom=2;AC_Het=1;AC_Hemi=0;MAF=0.000177767;HWE=0.000177778;NFAM=2
10	110939385	95364_1	N	N[10:110939496[	560.39	PASS	SVTYPE=BND;POS=110939385;STRANDS=+-:23;CIPOS=-24,23;CIEND=-24,23;CIPOS95=0,0;CIEND95=0,0;MATEID=95364_2;EVENT=95364;SU=23;PE=0;SR=23;ALG=PROD;AF=0.0001188;NSAMP=2;MSQ=280.19;AN=16834;AC=2;NS=8438;AC_Hom=0;AC_Het=2;AC_Hemi=0;MAF=0.000118511;HWE=1;NFAM=2
10	110939496	95364_2	N	]10:110939385]N	560.39	PASS	SVTYPE=BND;POS=110939385;STRANDS=+-:23;CIPOS=-24,23;CIEND=-24,23;CIPOS95=0,0;CIEND95=0,0;MATEID=95364_1;EVENT=95364;SECONDARY;SU=23;PE=0;SR=23;ALG=PROD;AF=0.0001188;NSAMP=2;MSQ=280.19;AN=16834;AC=2;NS=8438;AC_Hom=0;AC_Het=2;AC_Hemi=0;MAF=0.000118511;HWE=1;NFAM=2
10	110948585	95365_1	N	N[10:110948652[	431.74	PASS	SVTYPE=BND;POS=110948585;STRANDS=+-:14;CIPOS=-10,10;CIEND=-10,10;CIPOS95=0,0;CIEND95=0,0;MATEID=95365_2;EVENT=95365;SU=14;PE=0;SR=14;ALG=PROD;AF=5.94e-05;NSAMP=1;MSQ=431.71;AN=16834;AC=1;NS=8438;AC_Hom=0;AC_Het=1;AC_Hemi=0;MAF=5.92557e-05;HWE=1;NFAM=1
10	110948652	95365_2	N	]10:110948585]N	431.74	PASS	SVTYPE=BND;POS=110948585;STRANDS=+-:14;CIPOS=-10,10;CIEND=-10,10;CIPOS95=0,0;CIEND95=0,0;MATEID=95365_1;EVENT=95365;SECONDARY;SU=14;PE=0;SR=14;ALG=PROD;AF=5.94e-05;NSAMP=1;MSQ=431.71;AN=16834;AC=1;NS=8438;AC_Hom=0;AC_Het=1;AC_Hemi=0;MAF=5.92557e-05;HWE=1;NFAM=1
10	110951405	13112_1	N	]17:72298151]N	260.62	LOW	SVTYPE=BND;POS=110951405;STRANDS=-+:13;IMPRECISE;CIPOS=-151,30;CIEND=-30,489;CIPOS95=-35,30;CIEND95=-30,124;MATEID=13112_2;EVENT=13112;SU=13;PE=13;SR=0;ALG=PROD;AF=0.0004752;NSAMP=8;MSQ=30.94;AN=16834;AC=8;NS=8438;AC_Hom=0;AC_Het=8;AC_Hemi=0;MAF=0.000474046;HWE=1;NFAM=8
10	110951421	95366	N	<DEL>	167.63	PASS	SVTYPE=DEL;POS=110951421;SVLEN=-4251;END=110955672;STRANDS=+-:8;IMPRECISE;CIPOS=-6,372;CIEND=-281,10;CIPOS95=0,135;CIEND95=-103,2;SU=8;PE=8;SR=0;ALG=PROD;AF=5.94e-05;NSAMP=1;MSQ=167.63;AN=16834;AC=1;NS=8438;AC_Hom=0;AC_Het=1;AC_Hemi=0;MAF=5.92557e-05;HWE=1;NFAM=1
10	110970057	256874	N	<DUP>	179.82	PASS	SVTYPE=DUP;POS=110970057;SVLEN=2820;END=110972877;STRANDS=-+:18;CIPOS=-10,10;CIEND=-3,2;CIPOS95=0,0;CIEND95=0,0;SU=18;PE=9;SR=9;ALG=PROD;AF=5.94e-05;NSAMP=1;MSQ=179.36;AN=16834;AC=1;NS=8438;AC_Hom=0;AC_Het=1;AC_Hemi=0;MAF=5.92557e-05;HWE=1;NFAM=1
10	110970383	95367_1	N	N[10:110972877[	164.43	LOW	SVTYPE=BND;POS=110970383;STRANDS=+-:13;CIPOS=-6,10;CIEND=-10,10;CIPOS95=0,0;CIEND95=0,0;MATEID=95367_2;EVENT=95367;SU=13;PE=9;SR=4;ALG=PROD;AF=5.94e-05;NSAMP=1;MSQ=164.43;AN=16834;AC=1;NS=8438;AC_Hom=0;AC_Het=1;AC_Hemi=0;MAF=5.92557e-05;HWE=1;NFAM=1
10	110972877	95367_2	N	]10:110970383]N	164.43	LOW	SVTYPE=BND;POS=110970383;STRANDS=+-:13;CIPOS=-10,10;CIEND=-6,10;CIPOS95=0,0;CIEND95=0,0;MATEID=95367_1;EVENT=95367;SECONDARY;SU=13;PE=9;SR=4;ALG=PROD;AF=5.94e-05;NSAMP=1;MSQ=164.43;AN=16834;AC=1;NS=8438;AC_Hom=0;AC_Het=1;AC_Hemi=0;MAF=5.92557e-05;HWE=1;NFAM=1
10	111000306	27160_2	N	N[2:7723468[	3093.41	LOW	SVTYPE=BND;POS=111000306;STRANDS=-+:59;IMPRECISE;CIPOS=-121,458;CIEND=-455,82;CIPOS95=-80,80;CIEND95=-109,82;MATEID=27160_1;EVENT=27160;SECONDARY;SU=59;PE=59;SR=0;ALG=SUM;AF=0.007722;NSAMP=130;MSQ=22.64;AN=16834;AC=130;NS=8438;AC_Hom=0;AC_Het=130;AC_Hemi=0;MAF=0.00770325;HWE=1;NFAM=130
10	111000418	26915_2	N	]2:7723610]N	350.54	LOW	SVTYPE=BND;POS=111000418;STRANDS=+-:13;IMPRECISE;CIPOS=-220,30;CIEND=-30,437;CIPOS95=-61,30;CIEND95=-30,122;MATEID=26915_1;EVENT=26915;SECONDARY;SU=13;PE=13;SR=0;ALG=PROD;AF=0.00101;NSAMP=17;MSQ=19.5;AN=16834;AC=17;NS=8438;AC_Hom=0;AC_Het=17;AC_Hemi=0;MAF=0.00100735;HWE=1;NFAM=17
10	111005847	95368	N	<DEL>	377.66	PASS	SVTYPE=DEL;POS=111005847;SVLEN=-3470;END=111009317;STRANDS=+-:16;CIPOS=-4,4;CIEND=-10,8;CIPOS95=0,0;CIEND95=0,0;SU=16;PE=10;SR=6;ALG=PROD;AF=5.94e-05;NSAMP=1;MSQ=377.66;AN=16834;AC=1;NS=8438;AC_Hom=0;AC_Het=1;AC_Hemi=0;MAF=5.92557e-05;HWE=1;NFAM=1
10	111008506	256875	N	<DUP>	62.64	PASS	SVTYPE=DUP;POS=111008506;SVLEN=215;END=111008721;STRANDS=-+:6;CIPOS=-8,10;CIEND=-6,5;CIPOS95=0,0;CIEND95=0,0;SU=6;PE=0;SR=6;ALG=PROD;AF=5.94e-05;NSAMP=1;MSQ=58.79;AN=16834;AC=1;NS=8438;AC_Hom=0;AC_Het=1;AC_Hemi=0;MAF=5.92557e-05;HWE=1;NFAM=1
10	111010148	95369	N	<DEL>	416.61	PASS	SVTYPE=DEL;POS=111010148;SVLEN=-1064;END=111011212;STRANDS=+-:18;CIPOS=-9,10;CIEND=-4,1;CIPOS95=0,0;CIEND95=0,0;SU=18;PE=10;SR=8;ALG=PROD;AF=5.94e-05;NSAMP=1;MSQ=416.61;AN=16834;AC=1;NS=8438;AC_Hom=0;AC_Het=1;AC_Hemi=0;MAF=5.92557e-05;HWE=1;NFAM=1
10	111010371	95370_1	N	N[10:111010430[	7880.97	LOW	SVTYPE=BND;POS=111010371;STRANDS=+-:60;CIPOS=-2,10;CIEND=-6,5;CIPOS95=0,0;CIEND95=0,0;MATEID=95370_2;EVENT=95370;SU=60;PE=0;SR=60;ALG=PROD;AF=0.01893;NSAMP=279;MSQ=23.63;AN=16532;AC=313;NS=8287;AC_Hom=68;AC_Het=245;AC_Hemi=0;MAF=0.018885;HWE=2.34895e-27;NFAM=276
10	111010396	12845_1	N	]16:70465889]N	1143.49	LOW	SVTYPE=BND;POS=111010396;STRANDS=-+:4;CIPOS=-9,8;CIEND=-9,8;CIPOS95=0,0;CIEND95=0,0;MATEID=12845_2;EVENT=12845;SU=4;PE=0;SR=4;ALG=PROD;AF=0.003861;NSAMP=65;MSQ=15.98;AN=16834;AC=65;NS=8438;AC_Hom=0;AC_Het=65;AC_Hemi=0;MAF=0.00385162;HWE=1;NFAM=63
10	111010430	95370_2	N	]10:111010371]N	7880.97	LOW	SVTYPE=BND;POS=111010371;STRANDS=+-:60;CIPOS=-6,5;CIEND=-2,10;CIPOS95=0,0;CIEND95=0,0;MATEID=95370_1;EVENT=95370;SECONDARY;SU=60;PE=0;SR=60;ALG=PROD;AF=0.01893;NSAMP=279;MSQ=23.63;AN=16532;AC=313;NS=8287;AC_Hom=68;AC_Het=245;AC_Hemi=0;MAF=0.018885;HWE=2.34895e-27;NFAM=276
10	111036394	95371	N	<DEL:ME:SINE|Alu|AluYg6>	3.14177e+06	PASS	SVTYPE=MEI;POS=111036394;SVLEN=-303;END=111036697;STRANDS=+-:72017;CIPOS=0,0;CIEND=0,0;CIPOS95=0,0;CIEND95=0,0;SU=72017;PE=17028;SR=54989;ALG=PROD;AF=0.3812;NSAMP=5148;MSQ=608.72;AN=16834;AC=6417;NS=8438;AC_Hom=2542;AC_Het=3890;AC_Hemi=0;MAF=0.381133;HWE=0.0377957;NFAM=4624
10	111036438	12250_1	N	[13:98803298[N	6951.21	LOW	SVTYPE=BND;POS=111036438;STRANDS=--:53;IMPRECISE;CIPOS=-370,36;CIEND=-259,30;CIPOS95=-73,36;CIEND95=-40,30;MATEID=12250_2;EVENT=12250;SU=53;PE=53;SR=0;ALG=PROD;AF=0.0139;NSAMP=234;MSQ=28.9;AN=16834;AC=234;NS=8438;AC_Hom=0;AC_Het=235;AC_Hemi=0;MAF=0.0139251;HWE=0.414474;NFAM=219
10	111036443	58751_2	N	]6:30221996]N	923.35	LOW	SVTYPE=BND;POS=111036443;STRANDS=+-:30;IMPRECISE;CIPOS=-357,13;CIEND=-10,419;CIPOS95=-96,13;CIEND95=-10,65;MATEID=58751_1;EVENT=58751;SECONDARY;SU=30;PE=30;SR=0;ALG=PROD;AF=0.002139;NSAMP=36;MSQ=24.78;AN=16834;AC=36;NS=8438;AC_Hom=0;AC_Het=36;AC_Hemi=0;MAF=0.00213321;HWE=1;NFAM=34
10	111036466	58752_2	N	]6:157038489]N	56.79	LOW	SVTYPE=BND;POS=111036466;STRANDS=+-:4;IMPRECISE;CIPOS=-564,47;CIEND=-50,438;CIPOS95=-182,47;CIEND95=-50,93;MATEID=58752_1;EVENT=58752;SECONDARY;SU=4;PE=4;SR=0;ALG=PROD;AF=5.94e-05;NSAMP=1;MSQ=56.79;AN=16834;AC=1;NS=8438;AC_Hom=0;AC_Het=1;AC_Hemi=0;MAF=5.92557e-05;HWE=1;NFAM=1
10	111036611	58938_2	N	N[6:30221986[	3435.17	LOW	SVTYPE=BND;POS=111036611;STRANDS=-+:4;IMPRECISE;CIPOS=-10,526;CIEND=-299,10;CIPOS95=-1,183;CIEND95=-150,1;MATEID=58938_1;EVENT=58938;SECONDARY;SU=4;PE=4;SR=0;ALG=PROD;AF=0.005881;NSAMP=98;MSQ=34.39;AN=16834;AC=99;NS=8438;AC_Hom=2;AC_Het=97;AC_Hemi=0;MAF=0.00586632;HWE=0.251092;NFAM=97
10	111036614	38094_2	N	N]3:39251301]	385.68	LOW	SVTYPE=BND;POS=111036614;STRANDS=++:8;IMPRECISE;CIPOS=-30,548;CIEND=-30,539;CIPOS95=-30,158;CIEND95=-30,159;MATEID=38094_1;EVENT=38094;SECONDARY;SU=8;PE=8;SR=0;ALG=PROD;AF=0.001129;NSAMP=19;MSQ=19.13;AN=16834;AC=19;NS=8438;AC_Hom=0;AC_Het=19;AC_Hemi=0;MAF=0.00112586;HWE=1;NFAM=19
10	111036617	12139_1	N	N]13:98803313]	24553	LOW	SVTYPE=BND;POS=111036617;STRANDS=++:54;IMPRECISE;CIPOS=-13,469;CIEND=-9,443;CIPOS95=-13,76;CIEND95=-9,56;MATEID=12139_2;EVENT=12139;SU=54;PE=54;SR=0;ALG=PROD;AF=0.02632;NSAMP=443;MSQ=55;AN=16834;AC=443;NS=8438;AC_Hom=0;AC_Het=444;AC_Hemi=0;MAF=0.0263096;HWE=0.00460871;NFAM=416
10	111042905	95372	N	<DEL>	427.98	PASS	SVTYPE=DEL;POS=111042905;SVLEN=-8968;END=111051873;STRANDS=+-:20;IMPRECISE;CIPOS=-27,403;CIEND=-195,50;CIPOS95=-27,100;CIEND95=-46,46;SU=20;PE=20;SR=0;ALG=PROD;AF=0.0002376;NSAMP=4;MSQ=106.99;AN=16834;AC=4;NS=8438;AC_Hom=0;AC_Het=4;AC_Hemi=0;MAF=0.000237023;HWE=1;NFAM=4
10	111053778	95373	N	<DEL>	155.8	PASS	SVTYPE=DEL;POS=111053778;SVLEN=-127;END=111053905;STRANDS=+-:4;CIPOS=-9,8;CIEND=-9,8;CIPOS95=0,0;CIEND95=0,0;SU=4;PE=0;SR=4;ALG=PROD;AF=5.94e-05;NSAMP=1;MSQ=155.8;AN=16834;AC=1;NS=8438;AC_Hom=0;AC_Het=1;AC_Hemi=0;MAF=5.92557e-05;HWE=1;NFAM=1
10	111080865	11791_1	N	]12:6613409]N	128.57	LOW	SVTYPE=BND;POS=111080865;STRANDS=-+:4;CIPOS=-29,28;CIEND=-29,28;CIPOS95=0,0;CIEND95=0,0;MATEID=11791_2;EVENT=11791;SU=4;PE=0;SR=4;ALG=PROD;AF=0.0002376;NSAMP=4;MSQ=29.35;AN=16834;AC=4;NS=8438;AC_Hom=0;AC_Het=4;AC_Hemi=0;MAF=0.000237023;HWE=1;NFAM=4
10	111104391	52861_2	N	N]5:83835280]	422.6	LOW	SVTYPE=BND;POS=111104391;STRANDS=++:19;IMPRECISE;CIPOS=-59,417;CIEND=-50,500;CIPOS95=-59,131;CIEND95=-50,150;MATEID=52861_1;EVENT=52861;SECONDARY;SU=19;PE=19;SR=0;ALG=SUM;AF=0.0008911;NSAMP=15;MSQ=26.87;AN=16834;AC=15;NS=8438;AC_Hom=0;AC_Het=15;AC_Hemi=0;MAF=0.000888836;HWE=1;NFAM=15
10	111104407	12366_1	N	N]14:55382337]	156.75	LOW	SVTYPE=BND;POS=111104407;STRANDS=++:7;IMPRECISE;CIPOS=-30,426;CIEND=-25,567;CIPOS95=-30,95;CIEND95=-25,205;MATEID=12366_2;EVENT=12366;SU=7;PE=7;SR=0;ALG=PROD;AF=0.0002376;NSAMP=4;MSQ=38.3;AN=16834;AC=4;NS=8438;AC_Hom=0;AC_Het=4;AC_Hemi=0;MAF=0.000237023;HWE=1;NFAM=4
10	111104441	58562_2	N	N]6:46909232]	108.43	LOW	SVTYPE=BND;POS=111104441;STRANDS=++:4;IMPRECISE;CIPOS=-10,277;CIEND=-10,426;CIPOS95=-2,87;CIEND95=0,156;MATEID=58562_1;EVENT=58562;SECONDARY;SU=4;PE=4;SR=0;ALG=PROD;AF=0.0003564;NSAMP=6;MSQ=17.11;AN=16834;AC=6;NS=8438;AC_Hom=0;AC_Het=6;AC_Hemi=0;MAF=0.000355534;HWE=1;NFAM=6
10	111104442	27161_2	N	[2:163609410[N	156706	LOW	SVTYPE=BND;POS=111104442;STRANDS=--:43;IMPRECISE;CIPOS=-164,48;CIEND=-403,8;CIPOS95=-17,17;CIEND95=-70,8;MATEID=27161_1;EVENT=27161;SECONDARY;SU=43;PE=43;SR=0;ALG=PROD;AF=0.102;NSAMP=1717;MSQ=90.67;AN=16834;AC=1717;NS=8438;AC_Hom=0;AC_Het=1723;AC_Hemi=0;MAF=0.102098;HWE=5.26888e-43;NFAM=1139
10	111104444	53176_2	N	[5:83835170[N	924.06	LOW	SVTYPE=BND;POS=111104444;STRANDS=--:26;IMPRECISE;CIPOS=-144,50;CIEND=-342,10;CIPOS95=-19,19;CIEND95=-103,10;MATEID=53176_1;EVENT=53176;SECONDARY;SU=26;PE=26;SR=0;ALG=PROD;AF=0.002139;NSAMP=36;MSQ=24.13;AN=16834;AC=36;NS=8438;AC_Hom=0;AC_Het=36;AC_Hemi=0;MAF=0.00213321;HWE=1;NFAM=36
10	111104500	26715_2	N	N]2:163609541]	75219.1	LOW	SVTYPE=BND;POS=111104500;STRANDS=++:2359;IMPRECISE;CIPOS=-6,42;CIEND=-1,164;CIPOS95=0,0;CIEND95=-1,9;MATEID=26715_1;EVENT=26715;SECONDARY;SU=2359;PE=2359;SR=0;ALG=PROD;AF=0.08085;NSAMP=1361;MSQ=54.77;AN=16834;AC=1361;NS=8438;AC_Hom=0;AC_Het=1363;AC_Hemi=0;MAF=0.0807656;HWE=1.84612e-26;NFAM=1024
10	111104501	11721_1	N	N[11:114264902[	807.27	LOW	SVTYPE=BND;POS=111104501;STRANDS=+-:75;CIPOS=-9,9;CIEND=-10,4;CIPOS95=0,0;CIEND95=0,0;MATEID=11721_2;EVENT=11721;SU=75;PE=53;SR=22;ALG=PROD;AF=0.001426;NSAMP=24;MSQ=33.05;AN=16834;AC=24;NS=8438;AC_Hom=0;AC_Het=24;AC_Hemi=0;MAF=0.00142214;HWE=1;NFAM=24
10	111104548	12364_1	N	[14:55382215[N	334.09	LOW	SVTYPE=BND;POS=111104548;STRANDS=--:5;IMPRECISE;CIPOS=-302,10;CIEND=-665,10;CIPOS95=-142,2;CIEND95=-221,0;MATEID=12364_2;EVENT=12364;SU=5;PE=5;SR=0;ALG=PROD;AF=0.0007722;NSAMP=13;MSQ=24.56;AN=16834;AC=13;NS=8438;AC_Hom=0;AC_Het=13;AC_Hemi=0;MAF=0.000770325;HWE=1;NFAM=13
10	111104550	58939_2	N	[6:46909124[N	374.6	LOW	SVTYPE=BND;POS=111104550;STRANDS=--:5;IMPRECISE;CIPOS=-277,10;CIEND=-478,7;CIPOS95=-117,2;CIEND95=-188,1;MATEID=58939_1;EVENT=58939;SECONDARY;SU=5;PE=5;SR=0;ALG=PROD;AF=0.0009505;NSAMP=16;MSQ=21.64;AN=16834;AC=16;NS=8438;AC_Hom=0;AC_Het=16;AC_Hemi=0;MAF=0.000948092;HWE=1;NFAM=16
10	111136825	14077_1	N	[X:43227187[N	203.45	LOW	SVTYPE=BND;POS=111136825;STRANDS=--:23;CIPOS=-5,3;CIEND=-10,10;CIPOS95=0,0;CIEND95=0,0;MATEID=14077_2;EVENT=14077;SU=23;PE=15;SR=8;ALG=PROD;AF=5.94e-05;NSAMP=1;MSQ=203.45;AN=16834;AC=1;NS=8438;AC_Hom=0;AC_Het=1;AC_Hemi=0;MAF=5.92557e-05;HWE=1;NFAM=1
10	111137065	26591_2	N	N]2:37243539]	272.2	PASS	SVTYPE=BND;POS=111137065;STRANDS=++:19;IMPRECISE;CIPOS=-10,196;CIEND=-10,217;CIPOS95=-2,55;CIEND95=0,70;MATEID=26591_1;EVENT=26591;SECONDARY;SU=19;PE=19;SR=0;ALG=PROD;AF=5.94e-05;NSAMP=1;MSQ=272.2;AN=16834;AC=1;NS=8438;AC_Hom=0;AC_Het=1;AC_Hemi=0;MAF=5.92557e-05;HWE=1;NFAM=1
10	111140059	72948_2	N	N]9:93194544]	1069.91	LOW	SVTYPE=BND;POS=111140059;STRANDS=++:20;CIPOS=-9,8;CIEND=-9,8;CIPOS95=0,0;CIEND95=0,0;MATEID=72948_1;EVENT=72948;SECONDARY;SU=20;PE=1;SR=19;ALG=PROD;AF=0.001129;NSAMP=19;MSQ=56.04;AN=16834;AC=19;NS=8438;AC_Hom=0;AC_Het=19;AC_Hemi=0;MAF=0.00112586;HWE=1;NFAM=19
10	111146524	72949_2	N	N]9:98196076]	619.91	LOW	SVTYPE=BND;POS=111146524;STRANDS=++:9;IMPRECISE;CIPOS=-25,28;CIEND=-30,30;CIPOS95=-2,2;CIEND95=-1,1;MATEID=72949_1;EVENT=72949;SECONDARY;SU=9;PE=7;SR=2;ALG=PROD;AF=0.002258;NSAMP=38;MSQ=15.58;AN=16828;AC=38;NS=8435;AC_Hom=0;AC_Het=38;AC_Hemi=0;MAF=0.00225252;HWE=1;NFAM=38
10	111170267	95374	N	<DEL>	4114.78	PASS	SVTYPE=DEL;POS=111170267;SVLEN=-1172;END=111171439;STRANDS=+-:121;IMPRECISE;CIPOS=-4,213;CIEND=-235,3;CIPOS95=-4,18;CIEND95=-17,3;SU=121;PE=121;SR=0;ALG=PROD;AF=0.000594;NSAMP=10;MSQ=411.48;AN=16834;AC=10;NS=8438;AC_Hom=0;AC_Het=10;AC_Hemi=0;MAF=0.000592557;HWE=1;NFAM=10
10	111170268	294781_1	N	N]10:111171121]	904.17	LOW	SVTYPE=BND;POS=111170268;STRANDS=++:69;CIPOS=-6,5;CIEND=-4,3;CIPOS95=0,0;CIEND95=0,0;MATEID=294781_2;EVENT=294781;SU=69;PE=12;SR=57;ALG=PROD;AF=0.0004158;NSAMP=7;MSQ=129.17;AN=16834;AC=7;NS=8438;AC_Hom=0;AC_Het=7;AC_Hemi=0;MAF=0.00041479;HWE=1;NFAM=7
10	111171063	294782_1	N	[10:111171440[N	773.36	LOW	SVTYPE=BND;POS=111171063;STRANDS=--:60;CIPOS=-5,4;CIEND=-5,4;CIPOS95=0,0;CIEND95=0,0;MATEID=294782_2;EVENT=294782;SU=60;PE=7;SR=53;ALG=PROD;AF=0.0004158;NSAMP=7;MSQ=110.48;AN=16834;AC=7;NS=8438;AC_Hom=0;AC_Het=7;AC_Hemi=0;MAF=0.00041479;HWE=1;NFAM=7
10	111171121	294781_2	N	N]10:111170268]	904.17	LOW	SVTYPE=BND;POS=111171121;STRANDS=++:69;CIPOS=-4,3;CIEND=-6,5;CIPOS95=0,0;CIEND95=0,0;MATEID=294781_1;EVENT=294781;SECONDARY;SU=69;PE=12;SR=57;ALG=PROD;AF=0.0004158;NSAMP=7;MSQ=129.17;AN=16834;AC=7;NS=8438;AC_Hom=0;AC_Het=7;AC_Hemi=0;MAF=0.00041479;HWE=1;NFAM=7
10	111171440	294782_2	N	[10:111171063[N	773.36	LOW	SVTYPE=BND;POS=111171440;STRANDS=--:60;CIPOS=-5,4;CIEND=-5,4;CIPOS95=0,0;CIEND95=0,0;MATEID=294782_1;EVENT=294782;SECONDARY;SU=60;PE=7;SR=53;ALG=PROD;AF=0.0004158;NSAMP=7;MSQ=110.48;AN=16834;AC=7;NS=8438;AC_Hom=0;AC_Het=7;AC_Hemi=0;MAF=0.00041479;HWE=1;NFAM=7
10	111175285	256872_2	N	N[10:110914190[	69.22	LOW	SVTYPE=BND;POS=110914190;STRANDS=-+:6;IMPRECISE;CIPOS=-10,406;CIEND=-220,10;CIPOS95=-1,125;CIEND95=-108,2;MATEID=256872_1;EVENT=256872;SECONDARY;SU=6;PE=6;SR=0;ALG=PROD;AF=0.0001188;NSAMP=1;MSQ=67.97;AN=16834;AC=2;NS=8438;AC_Hom=2;AC_Het=0;AC_Hemi=0;MAF=0.000118511;HWE=5.92593e-05;NFAM=1
10	111189839	95375	N	<DEL>	1007.13	PASS	SVTYPE=DEL;POS=111189839;SVLEN=-833;END=111190672;STRANDS=+-:39;CIPOS=-26,30;CIEND=-26,22;CIPOS95=0,0;CIEND95=0,0;SU=39;PE=27;SR=12;ALG=PROD;AF=0.0001188;NSAMP=2;MSQ=503.56;AN=16834;AC=2;NS=8438;AC_Hom=0;AC_Het=2;AC_Hemi=0;MAF=0.000118511;HWE=1;NFAM=2
10	111225733	95376	N	<DEL>	170.78	PASS	SVTYPE=DEL;POS=111225733;SVLEN=-83;END=111225816;STRANDS=+-:5;CIPOS=-10,10;CIEND=-10,10;CIPOS95=0,0;CIEND95=0,0;SU=5;PE=0;SR=5;ALG=PROD;AF=5.94e-05;NSAMP=1;MSQ=170.76;AN=16834;AC=1;NS=8438;AC_Hom=0;AC_Het=1;AC_Hemi=0;MAF=5.92557e-05;HWE=1;NFAM=1
10	111246116	95377	N	<DEL>	1339.57	PASS	SVTYPE=DEL;POS=111246116;SVLEN=-1190;END=111247306;STRANDS=+-:57;CIPOS=-26,30;CIEND=-30,30;CIPOS95=0,0;CIEND95=0,0;SU=57;PE=43;SR=14;ALG=PROD;AF=0.0001782;NSAMP=3;MSQ=446.53;AN=16834;AC=3;NS=8438;AC_Hom=0;AC_Het=3;AC_Hemi=0;MAF=0.000177767;HWE=1;NFAM=3
10	111254070	12538_1	N	N]15:77046151]	83.92	LOW	SVTYPE=BND;POS=111254070;STRANDS=++:7;IMPRECISE;CIPOS=-10,350;CIEND=-7,393;CIPOS95=-2,80;CIEND95=0,147;MATEID=12538_2;EVENT=12538;SU=7;PE=7;SR=0;ALG=PROD;AF=5.94e-05;NSAMP=1;MSQ=83.78;AN=16834;AC=1;NS=8438;AC_Hom=0;AC_Het=1;AC_Hemi=0;MAF=5.92557e-05;HWE=1;NFAM=1
10	111259137	95378_1	N	N[10:111259366[	52266.9	LOW	SVTYPE=BND;POS=111259137;STRANDS=+-:5;IMPRECISE;CIPOS=-10,227;CIEND=-186,10;CIPOS95=-1,128;CIEND95=-123,1;MATEID=95378_2;EVENT=95378;SU=5;PE=5;SR=0;ALG=PROD;AF=0.07206;NSAMP=1213;MSQ=42.33;AN=16834;AC=1213;NS=8438;AC_Hom=0;AC_Het=1216;AC_Hemi=0;MAF=0.072055;HWE=5.60998e-21;NFAM=1135
10	111259366	95378_2	N	]10:111259137]N	52266.9	LOW	SVTYPE=BND;POS=111259137;STRANDS=+-:5;IMPRECISE;CIPOS=-186,10;CIEND=-10,227;CIPOS95=-123,1;CIEND95=-1,128;MATEID=95378_1;EVENT=95378;SECONDARY;SU=5;PE=5;SR=0;ALG=PROD;AF=0.07206;NSAMP=1213;MSQ=42.33;AN=16834;AC=1213;NS=8438;AC_Hom=0;AC_Het=1216;AC_Hemi=0;MAF=0.072055;HWE=5.60998e-21;NFAM=1135
10	111267251	72915_2	N	N]9:23835397]	107.58	LOW	SVTYPE=BND;POS=111267251;STRANDS=++:15;CIPOS=-7,10;CIEND=-10,10;CIPOS95=0,0;CIEND95=0,0;MATEID=72915_1;EVENT=72915;SECONDARY;SU=15;PE=6;SR=9;ALG=PROD;AF=5.94e-05;NSAMP=1;MSQ=107.58;AN=16834;AC=1;NS=8438;AC_Hom=0;AC_Het=1;AC_Hemi=0;MAF=5.92557e-05;HWE=1;NFAM=1
10	111284258	95379	N	<DEL>	2475.76	PASS	SVTYPE=DEL;POS=111284258;SVLEN=-118583;END=111402841;STRANDS=+-:102;CIPOS=-43,42;CIEND=-43,41;CIPOS95=0,0;CIEND95=0,0;SU=102;PE=54;SR=48;ALG=PROD;AF=0.0003564;NSAMP=6;MSQ=412.63;AN=16834;AC=6;NS=8438;AC_Hom=0;AC_Het=6;AC_Hemi=0;MAF=0.000355534;HWE=1;NFAM=6
10	111308459	46242_2	N	N[4:43097326[	26.68	LOW	SVTYPE=BND;POS=111308459;STRANDS=-+:4;IMPRECISE;CIPOS=-30,389;CIEND=-478,30;CIPOS95=-30,102;CIEND95=-182,30;MATEID=46242_1;EVENT=46242;SECONDARY;SU=4;PE=4;SR=0;ALG=PROD;AF=5.94e-05;NSAMP=1;MSQ=26.68;AN=16834;AC=1;NS=8438;AC_Hom=0;AC_Het=1;AC_Hemi=0;MAF=5.92557e-05;HWE=1;NFAM=1
10	111308636	46072_2	N	]4:43097503]N	170.45	LOW	SVTYPE=BND;POS=111308636;STRANDS=+-:10;IMPRECISE;CIPOS=-206,30;CIEND=-50,451;CIPOS95=-52,30;CIEND95=-50,122;MATEID=46072_1;EVENT=46072;SECONDARY;SU=10;PE=10;SR=0;ALG=PROD;AF=0.0001188;NSAMP=2;MSQ=85.22;AN=16834;AC=2;NS=8438;AC_Hom=0;AC_Het=2;AC_Hemi=0;MAF=0.000118511;HWE=1;NFAM=2
10	111311860	12461_1	N	[14:96894582[N	2921.48	LOW	SVTYPE=BND;POS=111311860;STRANDS=--:84;IMPRECISE;CIPOS=-274,11;CIEND=-143,49;CIPOS95=-53,11;CIEND95=-7,7;MATEID=12461_2;EVENT=12461;SU=84;PE=84;SR=0;ALG=PROD;AF=0.006475;NSAMP=109;MSQ=26.16;AN=16834;AC=109;NS=8438;AC_Hom=0;AC_Het=109;AC_Hemi=0;MAF=0.00645888;HWE=1;NFAM=109
10	111312040	12462_1	N	N]14:96894564]	5433.61	LOW	SVTYPE=BND;POS=111312040;STRANDS=++:310;IMPRECISE;CIPOS=-23,413;CIEND=-50,217;CIPOS95=-23,57;CIEND95=-5,5;MATEID=12462_2;EVENT=12462;SU=310;PE=310;SR=0;ALG=PROD;AF=0.00998;NSAMP=168;MSQ=31.62;AN=16834;AC=168;NS=8438;AC_Hom=0;AC_Het=168;AC_Hemi=0;MAF=0.00995497;HWE=1;NFAM=168
10	111340436	95380	N	<DEL>	566.59	PASS	SVTYPE=DEL;POS=111340436;SVLEN=-2152;END=111342588;STRANDS=+-:21;CIPOS=-6,10;CIEND=-5,2;CIPOS95=0,0;CIEND95=0,0;SU=21;PE=14;SR=7;ALG=PROD;AF=5.94e-05;NSAMP=1;MSQ=566.59;AN=16834;AC=1;NS=8438;AC_Hom=0;AC_Het=1;AC_Hemi=0;MAF=5.92557e-05;HWE=1;NFAM=1
10	111354102	11944_1	N	N]12:73580730]	41267.2	LOW	SVTYPE=BND;POS=111354102;STRANDS=++:1301;IMPRECISE;CIPOS=-6,191;CIEND=-5,162;CIPOS95=-6,11;CIEND95=-3,3;MATEID=11944_2;EVENT=11944;SU=1301;PE=1301;SR=0;ALG=PROD;AF=0.05881;NSAMP=990;MSQ=41.13;AN=16834;AC=990;NS=8438;AC_Hom=0;AC_Het=996;AC_Hemi=0;MAF=0.0590187;HWE=4.04914e-14;NFAM=944
10	111364697	95381_1	N	N[10:111364859[	3349.52	LOW	SVTYPE=BND;POS=111364697;STRANDS=+-:110;CIPOS=-4,2;CIEND=-6,10;CIPOS95=0,0;CIEND95=0,0;MATEID=95381_2;EVENT=95381;SU=110;PE=0;SR=110;ALG=PROD;AF=0.0008911;NSAMP=15;MSQ=223.25;AN=16834;AC=15;NS=8438;AC_Hom=0;AC_Het=15;AC_Hemi=0;MAF=0.000888836;HWE=1;NFAM=15
10	111364859	95381_2	N	]10:111364697]N	3349.52	LOW	SVTYPE=BND;POS=111364697;STRANDS=+-:110;CIPOS=-6,10;CIEND=-4,2;CIPOS95=0,0;CIEND95=0,0;MATEID=95381_1;EVENT=95381;SECONDARY;SU=110;PE=0;SR=110;ALG=PROD;AF=0.0008911;NSAMP=15;MSQ=223.25;AN=16834;AC=15;NS=8438;AC_Hom=0;AC_Het=15;AC_Hemi=0;MAF=0.000888836;HWE=1;NFAM=15
10	111367939	294783_1	N	[10:111558002[N	122.77	LOW	SVTYPE=BND;POS=111367939;STRANDS=--:8;IMPRECISE;CIPOS=-208,30;CIEND=-244,30;CIPOS95=-67,30;CIEND95=-85,30;MATEID=294783_2;EVENT=294783;SU=8;PE=8;SR=0;ALG=PROD;AF=0.0001782;NSAMP=3;MSQ=40.92;AN=16834;AC=3;NS=8438;AC_Hom=0;AC_Het=3;AC_Hemi=0;MAF=0.000177767;HWE=1;NFAM=3
10	111379384	256876	N	<DUP>	200.62	PASS	SVTYPE=DUP;POS=111379384;SVLEN=132749;END=111512133;STRANDS=-+:23;CIPOS=-6,5;CIEND=-7,10;CIPOS95=0,0;CIEND95=0,0;SU=23;PE=18;SR=5;ALG=PROD;AF=5.94e-05;NSAMP=1;MSQ=200.27;AN=16834;AC=1;NS=8438;AC_Hom=0;AC_Het=1;AC_Hemi=0;MAF=5.92557e-05;HWE=1;NFAM=1
10	111390511	46243_2	N	[4:86248700[N	2411.38	LOW	SVTYPE=BND;POS=111390511;STRANDS=--:85;IMPRECISE;CIPOS=-292,11;CIEND=-144,47;CIPOS95=-48,11;CIEND95=-6,6;MATEID=46243_1;EVENT=46243;SECONDARY;SU=85;PE=85;SR=0;ALG=PROD;AF=0.004515;NSAMP=76;MSQ=31.22;AN=16834;AC=76;NS=8438;AC_Hom=0;AC_Het=76;AC_Hemi=0;MAF=0.00450344;HWE=1;NFAM=74
10	111390694	45896_2	N	N]4:86248658]	362.63	LOW	SVTYPE=BND;POS=111390694;STRANDS=++:5;IMPRECISE;CIPOS=-10,355;CIEND=-10,319;CIPOS95=-1,115;CIEND95=-2,97;MATEID=45896_1;EVENT=45896;SECONDARY;SU=5;PE=5;SR=0;ALG=PROD;AF=0.0007128;NSAMP=12;MSQ=28.71;AN=16834;AC=12;NS=8438;AC_Hom=0;AC_Het=12;AC_Hemi=0;MAF=0.000711069;HWE=1;NFAM=12
10	111412515	256877_1	N	]10:111423398]N	685.26	LOW	SVTYPE=BND;POS=111412515;STRANDS=-+:55;CIPOS=-10,10;CIEND=-5,10;CIPOS95=0,0;CIEND95=0,0;MATEID=256877_2;EVENT=256877;SU=55;PE=38;SR=17;ALG=PROD;AF=0.0002376;NSAMP=4;MSQ=171.26;AN=16834;AC=4;NS=8438;AC_Hom=0;AC_Het=4;AC_Hemi=0;MAF=0.000237023;HWE=1;NFAM=4
10	111412515	95382_1	N	N[10:111422077[	1009.17	PASS	SVTYPE=BND;POS=111412515;STRANDS=+-:40;CIPOS=-8,30;CIEND=-10,10;CIPOS95=0,0;CIEND95=0,0;MATEID=95382_2;EVENT=95382;SU=40;PE=27;SR=13;ALG=PROD;AF=0.0002376;NSAMP=4;MSQ=252.29;AN=16834;AC=4;NS=8438;AC_Hom=0;AC_Het=4;AC_Hemi=0;MAF=0.000237023;HWE=1;NFAM=4
10	111413275	294784_1	N	[10:111446218[N	59.8	LOW	SVTYPE=BND;POS=111413275;STRANDS=--:6;IMPRECISE;CIPOS=-324,10;CIEND=-153,10;CIPOS95=-102,2;CIEND95=-62,3;MATEID=294784_2;EVENT=294784;SU=6;PE=6;SR=0;ALG=PROD;AF=5.94e-05;NSAMP=1;MSQ=59.8;AN=16834;AC=1;NS=8438;AC_Hom=0;AC_Het=1;AC_Hemi=0;MAF=5.92557e-05;HWE=1;NFAM=1
10	111413665	294785_1	N	N]10:111446012]	89.8	LOW	SVTYPE=BND;POS=111413665;STRANDS=++:6;IMPRECISE;CIPOS=-10,320;CIEND=-10,236;CIPOS95=-2,82;CIEND95=-3,60;MATEID=294785_2;EVENT=294785;SU=6;PE=6;SR=0;ALG=PROD;AF=5.94e-05;NSAMP=1;MSQ=89.8;AN=16834;AC=1;NS=8438;AC_Hom=0;AC_Het=1;AC_Hemi=0;MAF=5.92557e-05;HWE=1;NFAM=1
10	111415589	294787_1	N	N]10:111444047]	1040.45	LOW	SVTYPE=BND;POS=111415589;STRANDS=++:100;IMPRECISE;CIPOS=-12,294;CIEND=-40,380;CIPOS95=-12,12;CIEND95=-31,31;MATEID=294787_2;EVENT=294787;SU=100;PE=100;SR=0;ALG=PROD;AF=0.001366;NSAMP=23;MSQ=44.79;AN=16834;AC=23;NS=8438;AC_Hom=0;AC_Het=23;AC_Hemi=0;MAF=0.00136288;HWE=1;NFAM=23
10	111415667	294786_1	N	[10:111443831[N	537.32	LOW	SVTYPE=BND;POS=111415667;STRANDS=--:46;IMPRECISE;CIPOS=-152,34;CIEND=-225,30;CIPOS95=-25,25;CIEND95=-50,30;MATEID=294786_2;EVENT=294786;SU=46;PE=46;SR=0;ALG=PROD;AF=0.00101;NSAMP=17;MSQ=30.85;AN=16834;AC=17;NS=8438;AC_Hom=0;AC_Het=17;AC_Hemi=0;MAF=0.00100735;HWE=1;NFAM=17
10	111419413	64321_2	N	[7:73190603[N	4911.71	LOW	SVTYPE=BND;POS=111419413;STRANDS=--:348;IMPRECISE;CIPOS=-280,11;CIEND=-142,10;CIPOS95=-26,11;CIEND95=-3,3;MATEID=64321_1;EVENT=64321;SECONDARY;SU=348;PE=348;SR=0;ALG=PROD;AF=0.01111;NSAMP=187;MSQ=25.32;AN=16834;AC=187;NS=8438;AC_Hom=0;AC_Het=187;AC_Hemi=0;MAF=0.0110808;HWE=0.628313;NFAM=183
10	111419563	64021_2	N	N]7:73190205]	10644.6	LOW	SVTYPE=BND;POS=111419563;STRANDS=++:547;IMPRECISE;CIPOS=-3,278;CIEND=-10,161;CIPOS95=-3,25;CIEND95=-1,1;MATEID=64021_1;EVENT=64021;SECONDARY;SU=547;PE=547;SR=0;ALG=PROD;AF=0.02109;NSAMP=355;MSQ=29.05;AN=16834;AC=355;NS=8438;AC_Hom=0;AC_Het=356;AC_Hemi=0;MAF=0.021095;HWE=0.0558751;NFAM=335
10	111422077	95382_2	N	]10:111412515]N	1009.17	PASS	SVTYPE=BND;POS=111412515;STRANDS=+-:40;CIPOS=-10,10;CIEND=-8,30;CIPOS95=0,0;CIEND95=0,0;MATEID=95382_1;EVENT=95382;SECONDARY;SU=40;PE=27;SR=13;ALG=PROD;AF=0.0002376;NSAMP=4;MSQ=252.29;AN=16834;AC=4;NS=8438;AC_Hom=0;AC_Het=4;AC_Hemi=0;MAF=0.000237023;HWE=1;NFAM=4
10	111423398	256877_2	N	N[10:111412515[	685.26	LOW	SVTYPE=BND;POS=111412515;STRANDS=-+:55;CIPOS=-5,10;CIEND=-10,10;CIPOS95=0,0;CIEND95=0,0;MATEID=256877_1;EVENT=256877;SECONDARY;SU=55;PE=38;SR=17;ALG=PROD;AF=0.0002376;NSAMP=4;MSQ=171.26;AN=16834;AC=4;NS=8438;AC_Hom=0;AC_Het=4;AC_Hemi=0;MAF=0.000237023;HWE=1;NFAM=4
10	111426970	95383_1	N	N[10:111427063[	240.11	LOW	SVTYPE=BND;POS=111426970;STRANDS=+-:9;CIPOS=-4,3;CIEND=-3,5;CIPOS95=0,0;CIEND95=0,0;MATEID=95383_2;EVENT=95383;SU=9;PE=0;SR=9;ALG=PROD;AF=5.94e-05;NSAMP=1;MSQ=239.84;AN=16834;AC=1;NS=8438;AC_Hom=0;AC_Het=1;AC_Hemi=0;MAF=5.92557e-05;HWE=1;NFAM=1
10	111427063	95383_2	N	]10:111426970]N	240.11	LOW	SVTYPE=BND;POS=111426970;STRANDS=+-:9;CIPOS=-3,5;CIEND=-4,3;CIPOS95=0,0;CIEND95=0,0;MATEID=95383_1;EVENT=95383;SECONDARY;SU=9;PE=0;SR=9;ALG=PROD;AF=5.94e-05;NSAMP=1;MSQ=239.84;AN=16834;AC=1;NS=8438;AC_Hom=0;AC_Het=1;AC_Hemi=0;MAF=5.92557e-05;HWE=1;NFAM=1
10	111435884	95384	N	<DEL>	107.77	PASS	SVTYPE=DEL;POS=111435884;SVLEN=-7946;END=111443830;STRANDS=+-:5;IMPRECISE;CIPOS=-6,10;CIEND=-10,9;CIPOS95=-2,3;CIEND95=-3,3;SU=5;PE=4;SR=1;ALG=PROD;AF=5.94e-05;NSAMP=1;MSQ=107.77;AN=16834;AC=1;NS=8438;AC_Hom=0;AC_Het=1;AC_Hemi=0;MAF=5.92557e-05;HWE=1;NFAM=1
10	111443831	294786_2	N	[10:111415667[N	537.32	LOW	SVTYPE=BND;POS=111443831;STRANDS=--:46;IMPRECISE;CIPOS=-225,30;CIEND=-152,34;CIPOS95=-50,30;CIEND95=-25,25;MATEID=294786_1;EVENT=294786;SECONDARY;SU=46;PE=46;SR=0;ALG=PROD;AF=0.00101;NSAMP=17;MSQ=30.85;AN=16834;AC=17;NS=8438;AC_Hom=0;AC_Het=17;AC_Hemi=0;MAF=0.00100735;HWE=1;NFAM=17
10	111444047	294787_2	N	N]10:111415589]	1040.45	LOW	SVTYPE=BND;POS=111444047;STRANDS=++:100;IMPRECISE;CIPOS=-40,380;CIEND=-12,294;CIPOS95=-31,31;CIEND95=-12,12;MATEID=294787_1;EVENT=294787;SECONDARY;SU=100;PE=100;SR=0;ALG=PROD;AF=0.001366;NSAMP=23;MSQ=44.79;AN=16834;AC=23;NS=8438;AC_Hom=0;AC_Het=23;AC_Hemi=0;MAF=0.00136288;HWE=1;NFAM=23
10	111446012	294785_2	N	N]10:111413665]	89.8	LOW	SVTYPE=BND;POS=111446012;STRANDS=++:6;IMPRECISE;CIPOS=-10,236;CIEND=-10,320;CIPOS95=-3,60;CIEND95=-2,82;MATEID=294785_1;EVENT=294785;SECONDARY;SU=6;PE=6;SR=0;ALG=PROD;AF=5.94e-05;NSAMP=1;MSQ=89.8;AN=16834;AC=1;NS=8438;AC_Hom=0;AC_Het=1;AC_Hemi=0;MAF=5.92557e-05;HWE=1;NFAM=1
10	111446218	294784_2	N	[10:111413275[N	59.8	LOW	SVTYPE=BND;POS=111446218;STRANDS=--:6;IMPRECISE;CIPOS=-153,10;CIEND=-324,10;CIPOS95=-62,3;CIEND95=-102,2;MATEID=294784_1;EVENT=294784;SECONDARY;SU=6;PE=6;SR=0;ALG=PROD;AF=5.94e-05;NSAMP=1;MSQ=59.8;AN=16834;AC=1;NS=8438;AC_Hom=0;AC_Het=1;AC_Hemi=0;MAF=5.92557e-05;HWE=1;NFAM=1
10	111458185	95385_1	N	N[10:111458355[	11653.1	LOW	SVTYPE=BND;POS=111458185;STRANDS=+-:443;CIPOS=-1,1;CIEND=-1,1;CIPOS95=0,0;CIEND95=0,0;MATEID=95385_2;EVENT=95385;SU=443;PE=9;SR=434;ALG=PROD;AF=0.004099;NSAMP=69;MSQ=168.83;AN=16834;AC=69;NS=8438;AC_Hom=0;AC_Het=69;AC_Hemi=0;MAF=0.00408865;HWE=1;NFAM=68
10	111458355	95385_2	N	]10:111458185]N	11653.1	LOW	SVTYPE=BND;POS=111458185;STRANDS=+-:443;CIPOS=-1,1;CIEND=-1,1;CIPOS95=0,0;CIEND95=0,0;MATEID=95385_1;EVENT=95385;SECONDARY;SU=443;PE=9;SR=434;ALG=PROD;AF=0.004099;NSAMP=69;MSQ=168.83;AN=16834;AC=69;NS=8438;AC_Hom=0;AC_Het=69;AC_Hemi=0;MAF=0.00408865;HWE=1;NFAM=68
10	111459442	95386	N	<DEL>	1303.63	PASS	SVTYPE=DEL;POS=111459442;SVLEN=-656;END=111460098;STRANDS=+-:57;CIPOS=-24,23;CIEND=-25,22;CIPOS95=0,0;CIEND95=0,0;SU=57;PE=30;SR=27;ALG=PROD;AF=0.0001782;NSAMP=3;MSQ=434.54;AN=16834;AC=3;NS=8438;AC_Hom=0;AC_Het=3;AC_Hemi=0;MAF=0.000177767;HWE=1;NFAM=3
10	111470559	95387	N	<DEL>	1345.84	PASS	SVTYPE=DEL;POS=111470559;SVLEN=-5171;END=111475730;STRANDS=+-:47;IMPRECISE;CIPOS=-28,159;CIEND=-218,30;CIPOS95=-22,22;CIEND95=-30,30;SU=47;PE=47;SR=0;ALG=PROD;AF=0.0001188;NSAMP=2;MSQ=672.92;AN=16834;AC=2;NS=8438;AC_Hom=0;AC_Het=2;AC_Hemi=0;MAF=0.000118511;HWE=1;NFAM=2
10	111482652	69568_2	N	]8:74486929]N	20.89	LOW	SVTYPE=BND;POS=111482652;STRANDS=+-:4;IMPRECISE;CIPOS=-440,10;CIEND=-10,440;CIPOS95=-184,1;CIEND95=-2,118;MATEID=69568_1;EVENT=69568;SECONDARY;SU=4;PE=4;SR=0;ALG=PROD;AF=5.94e-05;NSAMP=1;MSQ=20.89;AN=16834;AC=1;NS=8438;AC_Hom=0;AC_Het=1;AC_Hemi=0;MAF=5.92557e-05;HWE=1;NFAM=1
10	111526165	12585_1	N	]15:44655814]N	76.1	LOW	SVTYPE=BND;POS=111526165;STRANDS=-+:4;IMPRECISE;CIPOS=-439,10;CIEND=-10,412;CIPOS95=-178,0;CIEND95=-2,121;MATEID=12585_2;EVENT=12585;SU=4;PE=4;SR=0;ALG=PROD;AF=0.0003564;NSAMP=6;MSQ=9.83;AN=16834;AC=6;NS=8438;AC_Hom=0;AC_Het=6;AC_Hemi=0;MAF=0.000355534;HWE=1;NFAM=6
10	111551339	256878_1	N	]10:111551524]N	9436.49	LOW	SVTYPE=BND;POS=111551339;STRANDS=-+:223;CIPOS=-6,3;CIEND=-6,3;CIPOS95=0,0;CIEND95=0,0;MATEID=256878_2;EVENT=256878;SU=223;PE=0;SR=223;ALG=PROD;AF=0.02685;NSAMP=448;MSQ=19.87;AN=16834;AC=452;NS=8438;AC_Hom=8;AC_Het=447;AC_Hemi=0;MAF=0.0269614;HWE=0.531126;NFAM=434
10	111551360	474_2	N	[1:186826316[N	35775.4	LOW	SVTYPE=BND;POS=111551360;STRANDS=--:4;CIPOS=-9,8;CIEND=-9,8;CIPOS95=0,0;CIEND95=0,0;MATEID=474_1;EVENT=474;SECONDARY;SU=4;PE=0;SR=4;ALG=PROD;AF=0.08103;NSAMP=1358;MSQ=25.57;AN=16834;AC=1364;NS=8438;AC_Hom=12;AC_Het=1355;AC_Hemi=0;MAF=0.0810026;HWE=1.25468e-18;NFAM=1181
10	111551524	256878_2	N	N[10:111551339[	9436.49	LOW	SVTYPE=BND;POS=111551339;STRANDS=-+:223;CIPOS=-6,3;CIEND=-6,3;CIPOS95=0,0;CIEND95=0,0;MATEID=256878_1;EVENT=256878;SECONDARY;SU=223;PE=0;SR=223;ALG=PROD;AF=0.02685;NSAMP=448;MSQ=19.87;AN=16834;AC=452;NS=8438;AC_Hom=8;AC_Het=447;AC_Hemi=0;MAF=0.0269614;HWE=0.531126;NFAM=434
10	111555439	52863_2	N	N]5:86000416]	300.54	LOW	SVTYPE=BND;POS=111555439;STRANDS=++:12;IMPRECISE;CIPOS=-30,472;CIEND=-30,478;CIPOS95=-30,107;CIEND95=-30,124;MATEID=52863_1;EVENT=52863;SECONDARY;SU=12;PE=12;SR=0;ALG=PROD;AF=0.0006534;NSAMP=11;MSQ=26.17;AN=16834;AC=11;NS=8438;AC_Hom=0;AC_Het=11;AC_Hemi=0;MAF=0.000651813;HWE=1;NFAM=11
10	111558002	294783_2	N	[10:111367939[N	122.77	LOW	SVTYPE=BND;POS=111558002;STRANDS=--:8;IMPRECISE;CIPOS=-244,30;CIEND=-208,30;CIPOS95=-85,30;CIEND95=-67,30;MATEID=294783_1;EVENT=294783;SECONDARY;SU=8;PE=8;SR=0;ALG=PROD;AF=0.0001782;NSAMP=3;MSQ=40.92;AN=16834;AC=3;NS=8438;AC_Hom=0;AC_Het=3;AC_Hemi=0;MAF=0.000177767;HWE=1;NFAM=3
10	111560734	294789_1	N	N]10:111586089]	1537.02	LOW	SVTYPE=BND;POS=111560734;STRANDS=++:115;IMPRECISE;CIPOS=-29,369;CIEND=-32,351;CIPOS95=-22,22;CIEND95=-24,24;MATEID=294789_2;EVENT=294789;SU=115;PE=115;SR=0;ALG=PROD;AF=0.002139;NSAMP=36;MSQ=40.88;AN=16834;AC=36;NS=8438;AC_Hom=0;AC_Het=37;AC_Hemi=0;MAF=0.00219246;HWE=1;NFAM=36
10	111561034	294788	N	<INV>	19190.3	LOW	SVTYPE=INV;POS=111561034;SVLEN=24717;END=111585751;STRANDS=++:1,--:1195;IMPRECISE;CIPOS=-73,23;CIEND=-87,10;CIPOS95=-1,1;CIEND95=-1,1;SU=1196;PE=1196;SR=0;ALG=PROD;AF=0.008376;NSAMP=141;MSQ=135.12;AN=16834;AC=141;NS=8438;AC_Hom=0;AC_Het=142;AC_Hemi=0;MAF=0.00841432;HWE=1;NFAM=137
10	111568684	95388_1	N	N[10:111568742[	728.47	LOW	SVTYPE=BND;POS=111568684;STRANDS=+-:20;CIPOS=-25,24;CIEND=-25,24;CIPOS95=0,0;CIEND95=0,0;MATEID=95388_2;EVENT=95388;SU=20;PE=0;SR=20;ALG=PROD;AF=0.0002376;NSAMP=4;MSQ=182.1;AN=16834;AC=4;NS=8438;AC_Hom=0;AC_Het=4;AC_Hemi=0;MAF=0.000237023;HWE=1;NFAM=4
10	111568742	95388_2	N	]10:111568684]N	728.47	LOW	SVTYPE=BND;POS=111568684;STRANDS=+-:20;CIPOS=-25,24;CIEND=-25,24;CIPOS95=0,0;CIEND95=0,0;MATEID=95388_1;EVENT=95388;SECONDARY;SU=20;PE=0;SR=20;ALG=PROD;AF=0.0002376;NSAMP=4;MSQ=182.1;AN=16834;AC=4;NS=8438;AC_Hom=0;AC_Het=4;AC_Hemi=0;MAF=0.000237023;HWE=1;NFAM=4
10	111571252	69569_2	N	]8:28720708]N	1743.5	LOW	SVTYPE=BND;POS=111571252;STRANDS=+-:94;IMPRECISE;CIPOS=-224,10;CIEND=-7,264;CIPOS95=-25,10;CIEND95=-7,14;MATEID=69569_1;EVENT=69569;SECONDARY;SU=94;PE=94;SR=0;ALG=PROD;AF=0.0007128;NSAMP=12;MSQ=145.29;AN=16834;AC=12;NS=8438;AC_Hom=0;AC_Het=12;AC_Hemi=0;MAF=0.000711069;HWE=1;NFAM=12
10	111571494	69570_2	N	N[8:28720692[	3483.47	PASS	SVTYPE=BND;POS=111571494;STRANDS=-+:219;CIPOS=-3,3;CIEND=-3,1;CIPOS95=0,0;CIEND95=0,0;MATEID=69570_1;EVENT=69570;SECONDARY;SU=219;PE=112;SR=107;ALG=PROD;AF=0.0007128;NSAMP=12;MSQ=290.29;AN=16834;AC=12;NS=8438;AC_Hom=0;AC_Het=12;AC_Hemi=0;MAF=0.000711069;HWE=1;NFAM=12
10	111571949	38454_2	N	]3:140321006]N	26.49	LOW	SVTYPE=BND;POS=111571949;STRANDS=+-:7;IMPRECISE;CIPOS=-507,10;CIEND=-10,303;CIPOS95=-142,0;CIEND95=-2,76;MATEID=38454_1;EVENT=38454;SECONDARY;SU=7;PE=7;SR=0;ALG=PROD;AF=5.94e-05;NSAMP=1;MSQ=26.49;AN=16834;AC=1;NS=8438;AC_Hom=0;AC_Het=1;AC_Hemi=0;MAF=5.92557e-05;HWE=1;NFAM=1
10	111571949	475_2	N	[1:51585802[N	272.78	PASS	SVTYPE=BND;POS=111571949;STRANDS=--:5;IMPRECISE;CIPOS=-516,5;CIEND=-348,10;CIPOS95=-184,0;CIEND95=-146,1;MATEID=475_1;EVENT=475;SECONDARY;SU=5;PE=5;SR=0;ALG=PROD;AF=5.94e-05;NSAMP=1;MSQ=272.78;AN=16834;AC=1;NS=8438;AC_Hom=0;AC_Het=1;AC_Hemi=0;MAF=5.92557e-05;HWE=1;NFAM=1
10	111571953	69571_2	N	[8:82962851[N	512.23	LOW	SVTYPE=BND;POS=111571953;STRANDS=--:4;IMPRECISE;CIPOS=-523,26;CIEND=-231,30;CIPOS95=-176,26;CIEND95=-90,30;MATEID=69571_1;EVENT=69571;SECONDARY;SU=4;PE=4;SR=0;ALG=PROD;AF=0.000297;NSAMP=5;MSQ=102.45;AN=16834;AC=5;NS=8438;AC_Hom=0;AC_Het=5;AC_Hemi=0;MAF=0.000296279;HWE=1;NFAM=5
10	111572099	95389	N	<DEL:ME:LINE|L1|L1HS>	6.55314e+06	PASS	SVTYPE=MEI;POS=111572099;SVLEN=-6116;END=111578215;STRANDS=+-:113323;CIPOS=0,2;CIEND=-4,1;CIPOS95=0,0;CIEND95=0,0;SU=113323;PE=113311;SR=12;ALG=PROD;AF=0.6029;NSAMP=8373;MSQ=780.38;AN=16834;AC=10149;NS=8438;AC_Hom=3558;AC_Het=6615;AC_Hemi=0;MAF=0.397191;HWE=0;NFAM=7352
10	111572433	12395_1	N	N]14:67419043]	617.57	LOW	SVTYPE=BND;POS=111572433;STRANDS=++:21;CIPOS=-6,10;CIEND=-10,30;CIPOS95=0,0;CIEND95=0,0;MATEID=12395_2;EVENT=12395;SU=21;PE=10;SR=11;ALG=PROD;AF=0.001366;NSAMP=23;MSQ=25.66;AN=16834;AC=23;NS=8438;AC_Hom=0;AC_Het=23;AC_Hemi=0;MAF=0.00136288;HWE=1;NFAM=23
10	111572434	69572_2	N	N[8:8474913[	7755.29	LOW	SVTYPE=BND;POS=111572434;STRANDS=-+:82;CIPOS=-6,9;CIEND=-10,9;CIPOS95=0,0;CIEND95=0,0;MATEID=69572_1;EVENT=69572;SECONDARY;SU=82;PE=38;SR=44;ALG=PROD;AF=0.008257;NSAMP=139;MSQ=55.44;AN=16834;AC=139;NS=8438;AC_Hom=0;AC_Het=139;AC_Hemi=0;MAF=0.00823655;HWE=1;NFAM=138
10	111578223	69340_2	N	N]8:82962840]	629.36	LOW	SVTYPE=BND;POS=111578223;STRANDS=++:4;CIPOS=-9,8;CIEND=-9,8;CIPOS95=0,0;CIEND95=0,0;MATEID=69340_1;EVENT=69340;SECONDARY;SU=4;PE=0;SR=4;ALG=PROD;AF=0.000297;NSAMP=5;MSQ=125.26;AN=16834;AC=5;NS=8438;AC_Hom=0;AC_Het=5;AC_Hemi=0;MAF=0.000296279;HWE=1;NFAM=5
10	111578224	53177_2	N	N[5:115536675[	282.37	LOW	SVTYPE=BND;POS=111578224;STRANDS=-+:4;IMPRECISE;CIPOS=-8,10;CIEND=-10,10;CIPOS95=-1,1;CIEND95=-1,1;MATEID=53177_1;EVENT=53177;SECONDARY;SU=4;PE=1;SR=3;ALG=PROD;AF=0.0001782;NSAMP=3;MSQ=91.93;AN=16834;AC=3;NS=8438;AC_Hom=0;AC_Het=3;AC_Hemi=0;MAF=0.000177767;HWE=1;NFAM=3
10	111586089	294789_2	N	N]10:111560734]	1537.02	LOW	SVTYPE=BND;POS=111586089;STRANDS=++:115;IMPRECISE;CIPOS=-32,351;CIEND=-29,369;CIPOS95=-24,24;CIEND95=-22,22;MATEID=294789_1;EVENT=294789;SECONDARY;SU=115;PE=115;SR=0;ALG=PROD;AF=0.002139;NSAMP=36;MSQ=40.88;AN=16834;AC=36;NS=8438;AC_Hom=0;AC_Het=37;AC_Hemi=0;MAF=0.00219246;HWE=1;NFAM=36
10	111586861	58753_2	N	]6:142899524]N	111	LOW	SVTYPE=BND;POS=111586861;STRANDS=+-:4;IMPRECISE;CIPOS=-328,10;CIEND=-10,408;CIPOS95=-147,1;CIEND95=-1,124;MATEID=58753_1;EVENT=58753;SECONDARY;SU=4;PE=4;SR=0;ALG=PROD;AF=0.0001188;NSAMP=2;MSQ=55.51;AN=16834;AC=2;NS=8438;AC_Hom=0;AC_Het=2;AC_Hemi=0;MAF=0.000118511;HWE=1;NFAM=2
10	111630267	12398_1	N	[14:69096891[N	236.79	LOW	SVTYPE=BND;POS=111630267;STRANDS=--:31;CIPOS=-50,49;CIEND=-44,42;CIPOS95=0,0;CIEND95=0,0;MATEID=12398_2;EVENT=12398;SU=31;PE=13;SR=18;ALG=PROD;AF=0.0001188;NSAMP=2;MSQ=118.16;AN=16834;AC=2;NS=8438;AC_Hom=0;AC_Het=2;AC_Hemi=0;MAF=0.000118511;HWE=1;NFAM=2
10	111630452	12399_1	N	N]14:69096882]	385.72	LOW	SVTYPE=BND;POS=111630452;STRANDS=++:51;CIPOS=-46,44;CIEND=-44,43;CIPOS95=0,0;CIEND95=0,0;MATEID=12399_2;EVENT=12399;SU=51;PE=30;SR=21;ALG=PROD;AF=0.0001782;NSAMP=3;MSQ=128.58;AN=16834;AC=3;NS=8438;AC_Hom=0;AC_Het=3;AC_Hemi=0;MAF=0.000177767;HWE=1;NFAM=3
10	111634471	95390	N	<DEL>	170.76	PASS	SVTYPE=DEL;POS=111634471;SVLEN=-2474;END=111636945;STRANDS=+-:7;IMPRECISE;CIPOS=-10,344;CIEND=-305,9;CIPOS95=-1,87;CIEND95=-76,0;SU=7;PE=7;SR=0;ALG=PROD;AF=5.94e-05;NSAMP=1;MSQ=170.76;AN=16834;AC=1;NS=8438;AC_Hom=0;AC_Het=1;AC_Hemi=0;MAF=5.92557e-05;HWE=1;NFAM=1
10	111650389	294610_2	N	N]10:83821618]	417.67	LOW	SVTYPE=BND;POS=111650389;STRANDS=++:5;CIPOS=-10,10;CIEND=-10,10;CIPOS95=0,0;CIEND95=0,0;MATEID=294610_1;EVENT=294610;SECONDARY;SU=5;PE=0;SR=5;ALG=PROD;AF=0.0009505;NSAMP=16;MSQ=24.16;AN=16834;AC=16;NS=8438;AC_Hom=0;AC_Het=16;AC_Hemi=0;MAF=0.000948092;HWE=1;NFAM=16
10	111664874	95391_1	N	N[10:111664932[	276.15	PASS	SVTYPE=BND;POS=111664874;STRANDS=+-:10;CIPOS=-10,10;CIEND=-10,10;CIPOS95=0,0;CIEND95=0,0;MATEID=95391_2;EVENT=95391;SU=10;PE=0;SR=10;ALG=PROD;AF=5.94e-05;NSAMP=1;MSQ=275.78;AN=16834;AC=1;NS=8438;AC_Hom=0;AC_Het=1;AC_Hemi=0;MAF=5.92557e-05;HWE=1;NFAM=1
10	111664932	95391_2	N	]10:111664874]N	276.15	PASS	SVTYPE=BND;POS=111664874;STRANDS=+-:10;CIPOS=-10,10;CIEND=-10,10;CIPOS95=0,0;CIEND95=0,0;MATEID=95391_1;EVENT=95391;SECONDARY;SU=10;PE=0;SR=10;ALG=PROD;AF=5.94e-05;NSAMP=1;MSQ=275.78;AN=16834;AC=1;NS=8438;AC_Hom=0;AC_Het=1;AC_Hemi=0;MAF=5.92557e-05;HWE=1;NFAM=1
10	111668267	95392	N	<DEL>	587.57	PASS	SVTYPE=DEL;POS=111668267;SVLEN=-607;END=111668874;STRANDS=+-:24;IMPRECISE;CIPOS=-30,283;CIEND=-223,30;CIPOS95=-30,42;CIEND95=-53,30;SU=24;PE=24;SR=0;ALG=PROD;AF=0.0001188;NSAMP=2;MSQ=293.78;AN=16834;AC=2;NS=8438;AC_Hom=0;AC_Het=2;AC_Hemi=0;MAF=0.000118511;HWE=1;NFAM=2
10	111668748	95393	N	<DEL:ME:SINE|Alu|AluY>	274.61	PASS	SVTYPE=MEI;POS=111668748;SVLEN=-295;END=111669043;STRANDS=+-:12;CIPOS=-29,28;CIEND=-29,28;CIPOS95=0,0;CIEND95=0,0;SU=12;PE=0;SR=12;ALG=PROD;AF=0.0003564;NSAMP=6;MSQ=43.6;AN=16834;AC=6;NS=8438;AC_Hom=0;AC_Het=6;AC_Hemi=0;MAF=0.000355534;HWE=1;NFAM=6
10	111695453	294790	N	<INV>	4.56	LOW	SVTYPE=INV;POS=111695453;SVLEN=1142;END=111696595;STRANDS=++:1,--:5;IMPRECISE;CIPOS=-357,10;CIEND=-255,10;CIPOS95=-123,2;CIEND95=-125,2;SU=6;PE=6;SR=0;ALG=PROD;AF=5.94e-05;NSAMP=1;MSQ=4.56;AN=16834;AC=1;NS=8438;AC_Hom=0;AC_Het=1;AC_Hemi=0;MAF=5.92557e-05;HWE=1;NFAM=1
10	111717756	256421_2	N	N[10:53729770[	18177.5	LOW	SVTYPE=BND;POS=53729770;STRANDS=-+:17;IMPRECISE;CIPOS=-49,48;CIEND=-49,46;CIPOS95=0,0;CIEND95=-2,2;MATEID=256421_1;EVENT=256421;SECONDARY;SU=17;PE=0;SR=17;ALG=PROD;AF=0.09172;NSAMP=1438;MSQ=12.04;AN=16834;AC=1544;NS=8438;AC_Hom=216;AC_Het=1338;AC_Hemi=0;MAF=0.0920834;HWE=6.38906e-06;NFAM=1372
10	111733643	95394_1	N	N[10:111734646[	856.89	PASS	SVTYPE=BND;POS=111733643;STRANDS=+-:44;CIPOS=-25,24;CIEND=-25,22;CIPOS95=0,0;CIEND95=0,0;MATEID=95394_2;EVENT=95394;SU=44;PE=25;SR=19;ALG=PROD;AF=0.0001188;NSAMP=2;MSQ=428.44;AN=16834;AC=2;NS=8438;AC_Hom=0;AC_Het=2;AC_Hemi=0;MAF=0.000118511;HWE=1;NFAM=2
10	111733662	256879_1	N	]10:111735005]N	388.48	LOW	SVTYPE=BND;POS=111733662;STRANDS=-+:32;CIPOS=-20,20;CIEND=-24,23;CIPOS95=0,0;CIEND95=0,0;MATEID=256879_2;EVENT=256879;SU=32;PE=19;SR=13;ALG=PROD;AF=0.0002376;NSAMP=2;MSQ=191.75;AN=16834;AC=4;NS=8438;AC_Hom=4;AC_Het=0;AC_Hemi=0;MAF=0.000237023;HWE=1.05362e-08;NFAM=2
10	111734646	95394_2	N	]10:111733643]N	856.89	PASS	SVTYPE=BND;POS=111733643;STRANDS=+-:44;CIPOS=-25,22;CIEND=-25,24;CIPOS95=0,0;CIEND95=0,0;MATEID=95394_1;EVENT=95394;SECONDARY;SU=44;PE=25;SR=19;ALG=PROD;AF=0.0001188;NSAMP=2;MSQ=428.44;AN=16834;AC=2;NS=8438;AC_Hom=0;AC_Het=2;AC_Hemi=0;MAF=0.000118511;HWE=1;NFAM=2
10	111735005	256879_2	N	N[10:111733662[	388.48	LOW	SVTYPE=BND;POS=111733662;STRANDS=-+:32;CIPOS=-24,23;CIEND=-20,20;CIPOS95=0,0;CIEND95=0,0;MATEID=256879_1;EVENT=256879;SECONDARY;SU=32;PE=19;SR=13;ALG=PROD;AF=0.0002376;NSAMP=2;MSQ=191.75;AN=16834;AC=4;NS=8438;AC_Hom=4;AC_Het=0;AC_Hemi=0;MAF=0.000237023;HWE=1.05362e-08;NFAM=2
10	111747870	95395	N	<DEL>	407.47	PASS	SVTYPE=DEL;POS=111747870;SVLEN=-1926;END=111749796;STRANDS=+-:22;CIPOS=-3,2;CIEND=-10,7;CIPOS95=0,0;CIEND95=0,0;SU=22;PE=11;SR=11;ALG=PROD;AF=5.94e-05;NSAMP=1;MSQ=407.47;AN=16834;AC=1;NS=8438;AC_Hom=0;AC_Het=1;AC_Hemi=0;MAF=5.92557e-05;HWE=1;NFAM=1
10	111764332	95396	N	<DEL>	1049.46	PASS	SVTYPE=DEL;POS=111764332;SVLEN=-650;END=111764982;STRANDS=+-:66;IMPRECISE;CIPOS=-38,202;CIEND=-97,38;CIPOS95=-19,19;CIEND95=-10,10;SU=66;PE=66;SR=0;ALG=PROD;AF=0.0003564;NSAMP=6;MSQ=174.75;AN=16834;AC=6;NS=8438;AC_Hom=0;AC_Het=6;AC_Hemi=0;MAF=0.000355534;HWE=1;NFAM=6
10	111767527	95397_1	N	N[10:111767694[	53284.5	LOW	SVTYPE=BND;POS=111767527;STRANDS=+-:4;CIPOS=-9,8;CIEND=-9,8;CIPOS95=0,0;CIEND95=0,0;MATEID=95397_2;EVENT=95397;SU=4;PE=0;SR=4;ALG=PROD;AF=0.112;NSAMP=1886;MSQ=27.49;AN=16834;AC=1886;NS=8438;AC_Hom=0;AC_Het=1892;AC_Hemi=0;MAF=0.112112;HWE=0;NFAM=1768
10	111767694	95397_2	N	]10:111767527]N	53284.5	LOW	SVTYPE=BND;POS=111767527;STRANDS=+-:4;CIPOS=-9,8;CIEND=-9,8;CIPOS95=0,0;CIEND95=0,0;MATEID=95397_1;EVENT=95397;SECONDARY;SU=4;PE=0;SR=4;ALG=PROD;AF=0.112;NSAMP=1886;MSQ=27.49;AN=16834;AC=1886;NS=8438;AC_Hom=0;AC_Het=1892;AC_Hemi=0;MAF=0.112112;HWE=0;NFAM=1768
10	111785027	95398	N	<DEL>	602.47	PASS	SVTYPE=DEL;POS=111785027;SVLEN=-12672;END=111797699;STRANDS=+-:24;CIPOS=-4,3;CIEND=-4,1;CIPOS95=0,0;CIEND95=0,0;SU=24;PE=16;SR=8;ALG=PROD;AF=5.94e-05;NSAMP=1;MSQ=602.47;AN=16834;AC=1;NS=8438;AC_Hom=0;AC_Het=1;AC_Hemi=0;MAF=5.92557e-05;HWE=1;NFAM=1
10	111789896	95399	N	<DEL>	98329.1	PASS	SVTYPE=DEL;POS=111789896;SVLEN=-860;END=111790756;STRANDS=+-:5214;CIPOS=0,40;CIEND=-36,7;CIPOS95=0,0;CIEND95=0,0;SU=5214;PE=5214;SR=0;ALG=PROD;AF=0.02768;NSAMP=455;MSQ=216.1;AN=16834;AC=466;NS=8438;AC_Hom=22;AC_Het=444;AC_Hemi=0;MAF=0.0276132;HWE=0.067782;NFAM=408
10	111795723	95400	N	<DEL>	125.68	PASS	SVTYPE=DEL;POS=111795723;SVLEN=-1830;END=111797553;STRANDS=+-:8;IMPRECISE;CIPOS=-10,211;CIEND=-159,10;CIPOS95=-2,57;CIEND95=-72,2;SU=8;PE=8;SR=0;ALG=PROD;AF=5.94e-05;NSAMP=1;MSQ=125.68;AN=16834;AC=1;NS=8438;AC_Hom=0;AC_Het=1;AC_Hemi=0;MAF=5.92557e-05;HWE=1;NFAM=1
10	111824543	69574_2	N	]8:129839727]N	197.69	LOW	SVTYPE=BND;POS=111824543;STRANDS=+-:10;IMPRECISE;CIPOS=-10,10;CIEND=-9,10;CIPOS95=-1,0;CIEND95=-1,1;MATEID=69574_1;EVENT=69574;SECONDARY;SU=10;PE=8;SR=2;ALG=PROD;AF=5.94e-05;NSAMP=1;MSQ=197.69;AN=16834;AC=1;NS=8438;AC_Hom=0;AC_Het=1;AC_Hemi=0;MAF=5.92557e-05;HWE=1;NFAM=1
10	111825315	14173_1	N	N]X:92818062]	24511.9	LOW	SVTYPE=BND;POS=111825315;STRANDS=++:128;CIPOS=-10,10;CIEND=-6,9;CIPOS95=0,0;CIEND95=0,0;MATEID=14173_2;EVENT=14173;SU=128;PE=123;SR=5;ALG=PROD;AF=0.0553;NSAMP=897;MSQ=26.65;AN=16834;AC=931;NS=8438;AC_Hom=68;AC_Het=865;AC_Hemi=0;MAF=0.0552856;HWE=0.0943697;NFAM=769
10	111830433	95401	N	<DEL>	378.81	PASS	SVTYPE=DEL;POS=111830433;SVLEN=-334;END=111830767;STRANDS=+-:10;CIPOS=-5,3;CIEND=-4,4;CIPOS95=0,0;CIEND95=0,0;SU=10;PE=2;SR=8;ALG=PROD;AF=5.94e-05;NSAMP=1;MSQ=377.73;AN=16834;AC=1;NS=8438;AC_Hom=0;AC_Het=1;AC_Hemi=0;MAF=5.92557e-05;HWE=1;NFAM=1
10	111843257	95402	N	<DEL>	665.34	PASS	SVTYPE=DEL;POS=111843257;SVLEN=-4341;END=111847598;STRANDS=+-:25;CIPOS=-3,3;CIEND=-5,2;CIPOS95=0,0;CIEND95=0,0;SU=25;PE=17;SR=8;ALG=PROD;AF=5.94e-05;NSAMP=1;MSQ=665.34;AN=16834;AC=1;NS=8438;AC_Hom=0;AC_Het=1;AC_Hemi=0;MAF=5.92557e-05;HWE=1;NFAM=1
10	111871549	95403	N	<DEL>	56.79	PASS	SVTYPE=DEL;POS=111871549;SVLEN=-3014;END=111874563;STRANDS=+-:5;IMPRECISE;CIPOS=-10,417;CIEND=-277,10;CIPOS95=-2,111;CIEND95=-140,1;SU=5;PE=5;SR=0;ALG=PROD;AF=5.94e-05;NSAMP=1;MSQ=56.79;AN=16834;AC=1;NS=8438;AC_Hom=0;AC_Het=1;AC_Hemi=0;MAF=5.92557e-05;HWE=1;NFAM=1
10	111874854	476_2	N	N[1:6734323[	4.64	LOW	SVTYPE=BND;POS=111874854;STRANDS=-+:5;CIPOS=-8,8;CIEND=-9,6;CIPOS95=0,0;CIEND95=0,0;MATEID=476_1;EVENT=476;SECONDARY;SU=5;PE=1;SR=4;ALG=PROD;AF=5.94e-05;NSAMP=1;MSQ=4.64;AN=16834;AC=1;NS=8438;AC_Hom=0;AC_Het=1;AC_Hemi=0;MAF=5.92557e-05;HWE=1;NFAM=1
10	111903770	95404_1	N	N[10:111903833[	141.03	LOW	SVTYPE=BND;POS=111903770;STRANDS=+-:5;CIPOS=-10,10;CIEND=-10,10;CIPOS95=0,0;CIEND95=0,0;MATEID=95404_2;EVENT=95404;SU=5;PE=0;SR=5;ALG=PROD;AF=5.94e-05;NSAMP=1;MSQ=140.83;AN=16834;AC=1;NS=8438;AC_Hom=0;AC_Het=1;AC_Hemi=0;MAF=5.92557e-05;HWE=1;NFAM=1
10	111903833	95404_2	N	]10:111903770]N	141.03	LOW	SVTYPE=BND;POS=111903770;STRANDS=+-:5;CIPOS=-10,10;CIEND=-10,10;CIPOS95=0,0;CIEND95=0,0;MATEID=95404_1;EVENT=95404;SECONDARY;SU=5;PE=0;SR=5;ALG=PROD;AF=5.94e-05;NSAMP=1;MSQ=140.83;AN=16834;AC=1;NS=8438;AC_Hom=0;AC_Het=1;AC_Hemi=0;MAF=5.92557e-05;HWE=1;NFAM=1
10	111924241	95405_1	N	N[10:111924334[	2002.85	LOW	SVTYPE=BND;POS=111924241;STRANDS=+-:14;CIPOS=-30,28;CIEND=-20,28;CIPOS95=0,0;CIEND95=0,0;MATEID=95405_2;EVENT=95405;SU=14;PE=2;SR=12;ALG=PROD;AF=0.001544;NSAMP=26;MSQ=77.03;AN=16834;AC=26;NS=8438;AC_Hom=0;AC_Het=26;AC_Hemi=0;MAF=0.00154065;HWE=1;NFAM=25
10	111924334	95405_2	N	]10:111924241]N	2002.85	LOW	SVTYPE=BND;POS=111924241;STRANDS=+-:14;CIPOS=-20,28;CIEND=-30,28;CIPOS95=0,0;CIEND95=0,0;MATEID=95405_1;EVENT=95405;SECONDARY;SU=14;PE=2;SR=12;ALG=PROD;AF=0.001544;NSAMP=26;MSQ=77.03;AN=16834;AC=26;NS=8438;AC_Hom=0;AC_Het=26;AC_Hemi=0;MAF=0.00154065;HWE=1;NFAM=25
10	111925189	256880	N	<DUP>	66.31	PASS	SVTYPE=DUP;POS=111925189;SVLEN=8168;END=111933357;STRANDS=-+:8;IMPRECISE;CIPOS=-301,9;CIEND=-10,242;CIPOS95=-94,0;CIEND95=-1,47;SU=8;PE=8;SR=0;ALG=PROD;AF=5.94e-05;NSAMP=1;MSQ=64.4;AN=16834;AC=1;NS=8438;AC_Hom=0;AC_Het=1;AC_Hemi=0;MAF=5.92557e-05;HWE=1;NFAM=1
10	111936894	95406_1	N	N[10:111938438[	6048.21	LOW	SVTYPE=BND;POS=111936894;STRANDS=+-:293;IMPRECISE;CIPOS=-4,223;CIEND=-190,9;CIPOS95=-4,6;CIEND95=-5,5;MATEID=95406_2;EVENT=95406;SU=293;PE=293;SR=0;ALG=PROD;AF=0.001782;NSAMP=30;MSQ=201.61;AN=16834;AC=30;NS=8438;AC_Hom=0;AC_Het=30;AC_Hemi=0;MAF=0.00177767;HWE=1;NFAM=30
10	111938438	95406_2	N	]10:111936894]N	6048.21	LOW	SVTYPE=BND;POS=111936894;STRANDS=+-:293;IMPRECISE;CIPOS=-190,9;CIEND=-4,223;CIPOS95=-5,5;CIEND95=-4,6;MATEID=95406_1;EVENT=95406;SECONDARY;SU=293;PE=293;SR=0;ALG=PROD;AF=0.001782;NSAMP=30;MSQ=201.61;AN=16834;AC=30;NS=8438;AC_Hom=0;AC_Het=30;AC_Hemi=0;MAF=0.00177767;HWE=1;NFAM=30
10	111948799	95407	N	<DEL>	479.67	PASS	SVTYPE=DEL;POS=111948799;SVLEN=-5578;END=111954377;STRANDS=+-:12;IMPRECISE;CIPOS=-5,10;CIEND=-10,6;CIPOS95=-1,1;CIEND95=-1,0;SU=12;PE=9;SR=3;ALG=PROD;AF=5.94e-05;NSAMP=1;MSQ=479.67;AN=16834;AC=1;NS=8438;AC_Hom=0;AC_Het=1;AC_Hemi=0;MAF=5.92557e-05;HWE=1;NFAM=1
10	111954552	95408	N	<DEL>	2080.28	PASS	SVTYPE=DEL;POS=111954552;SVLEN=-336;END=111954888;STRANDS=+-:41;CIPOS=-47,45;CIEND=-45,43;CIPOS95=0,0;CIEND95=0,0;SU=41;PE=17;SR=24;ALG=PROD;AF=0.000297;NSAMP=5;MSQ=416.04;AN=16834;AC=5;NS=8438;AC_Hom=0;AC_Het=5;AC_Hemi=0;MAF=0.000296279;HWE=1;NFAM=5
10	111957968	13552_1	N	N]20:4300765]	3409.75	LOW	SVTYPE=BND;POS=111957968;STRANDS=++:124,--:41;IMPRECISE;CIPOS=-104,50;CIEND=-50,74;CIPOS95=-54,50;CIEND95=-24,24;MATEID=13552_2;EVENT=13552;SU=165;PE=12;SR=153;ALG=SUM;AF=0.006119;NSAMP=103;MSQ=32.18;AN=16834;AC=103;NS=8438;AC_Hom=0;AC_Het=103;AC_Hemi=0;MAF=0.00610334;HWE=1;NFAM=103
10	111986222	95411_1	N	N[10:111986550[	1430.34	LOW	SVTYPE=BND;POS=111986222;STRANDS=+-:8;IMPRECISE;CIPOS=-70,28;CIEND=-27,29;CIPOS95=-48,28;CIEND95=-7,7;MATEID=95411_2;EVENT=95411;SU=8;PE=0;SR=8;ALG=SUM;AF=0.006535;NSAMP=109;MSQ=11.23;RETAINED;AN=16832;AC=110;NS=8437;AC_Hom=2;AC_Het=108;AC_Hemi=0;MAF=0.00651891;HWE=0.30065;NFAM=108
10	111986443	95412_1	N	N[10:111986701[	4175.96	LOW	SVTYPE=BND;POS=111986443;STRANDS=+-:16;CIPOS=-29,28;CIEND=-29,28;CIPOS95=0,0;CIEND95=0,0;MATEID=95412_2;EVENT=95412;SU=16;PE=0;SR=16;ALG=PROD;AF=0.01444;NSAMP=236;MSQ=16.31;RETAINED;AN=16830;AC=243;NS=8436;AC_Hom=14;AC_Het=231;AC_Hemi=0;MAF=0.0145211;HWE=0.00193488;NFAM=233
10	111986550	95411_2	N	]10:111986222]N	1430.34	LOW	SVTYPE=BND;POS=111986222;STRANDS=+-:8;IMPRECISE;CIPOS=-27,29;CIEND=-70,28;CIPOS95=-7,7;CIEND95=-48,28;MATEID=95411_1;EVENT=95411;SECONDARY;SU=8;PE=0;SR=8;ALG=SUM;AF=0.006535;NSAMP=109;MSQ=11.23;RETAINED;AN=16832;AC=110;NS=8437;AC_Hom=2;AC_Het=108;AC_Hemi=0;MAF=0.00651891;HWE=0.30065;NFAM=108
10	111986701	95412_2	N	]10:111986443]N	4175.96	LOW	SVTYPE=BND;POS=111986443;STRANDS=+-:16;CIPOS=-29,28;CIEND=-29,28;CIPOS95=0,0;CIEND95=0,0;MATEID=95412_1;EVENT=95412;SECONDARY;SU=16;PE=0;SR=16;ALG=PROD;AF=0.01444;NSAMP=236;MSQ=16.31;RETAINED;AN=16830;AC=243;NS=8436;AC_Hom=14;AC_Het=231;AC_Hemi=0;MAF=0.0145211;HWE=0.00193488;NFAM=233
10	111986753	95414_1	N	N[10:111987069[	9324.4	LOW	SVTYPE=BND;POS=111986753;STRANDS=+-:9;CIPOS=-26,28;CIEND=-22,21;CIPOS95=0,0;CIEND95=0,0;MATEID=95414_2;EVENT=95414;SU=9;PE=0;SR=9;ALG=PROD;AF=0.03434;NSAMP=578;MSQ=14.82;AN=16832;AC=578;NS=8437;AC_Hom=0;AC_Het=578;AC_Hemi=0;MAF=0.0342539;HWE=8.53195e-05;NFAM=565
10	111987069	95414_2	N	]10:111986753]N	9324.4	LOW	SVTYPE=BND;POS=111986753;STRANDS=+-:9;CIPOS=-22,21;CIEND=-26,28;CIPOS95=0,0;CIEND95=0,0;MATEID=95414_1;EVENT=95414;SECONDARY;SU=9;PE=0;SR=9;ALG=PROD;AF=0.03434;NSAMP=578;MSQ=14.82;AN=16832;AC=578;NS=8437;AC_Hom=0;AC_Het=578;AC_Hemi=0;MAF=0.0342539;HWE=8.53195e-05;NFAM=565
10	112007054	95415	N	<DEL>	810.35	PASS	SVTYPE=DEL;POS=112007054;SVLEN=-2184;END=112009238;STRANDS=+-:22;IMPRECISE;CIPOS=-30,385;CIEND=-169,30;CIPOS95=-30,75;CIEND95=-51,30;SU=22;PE=22;SR=0;ALG=PROD;AF=0.000297;NSAMP=5;MSQ=162.07;AN=16834;AC=5;NS=8438;AC_Hom=0;AC_Het=5;AC_Hemi=0;MAF=0.000296279;HWE=1;NFAM=5
10	112009311	95416	N	<DEL>	293.73	PASS	SVTYPE=DEL;POS=112009311;SVLEN=-1167;END=112010478;STRANDS=+-:16;IMPRECISE;CIPOS=-30,299;CIEND=-125,30;CIPOS95=-30,44;CIEND95=-33,30;SU=16;PE=16;SR=0;ALG=PROD;AF=0.0001188;NSAMP=2;MSQ=146.84;AN=16834;AC=2;NS=8438;AC_Hom=0;AC_Het=2;AC_Hemi=0;MAF=0.000118511;HWE=1;NFAM=2
10	112009477	95417	N	<DEL>	203.39	PASS	SVTYPE=DEL;POS=112009477;SVLEN=-1855;END=112011332;STRANDS=+-:12;IMPRECISE;CIPOS=-30,295;CIEND=-224,30;CIPOS95=-30,61;CIEND95=-67,30;SU=12;PE=12;SR=0;ALG=PROD;AF=0.0001782;NSAMP=3;MSQ=67.79;AN=16834;AC=3;NS=8438;AC_Hom=0;AC_Het=3;AC_Hemi=0;MAF=0.000177767;HWE=1;NFAM=3
10	112011879	95418_1	N	N[10:112014795[	7863.6	PASS	SVTYPE=BND;POS=112011879;STRANDS=+-:366;CIPOS=-2,3;CIEND=-4,2;CIPOS95=0,0;CIEND95=0,0;MATEID=95418_2;EVENT=95418;SU=366;PE=215;SR=151;ALG=PROD;AF=0.001485;NSAMP=25;MSQ=314.54;AN=16834;AC=25;NS=8438;AC_Hom=0;AC_Het=25;AC_Hemi=0;MAF=0.00148139;HWE=1;NFAM=25
10	112014795	95418_2	N	]10:112011879]N	7863.6	PASS	SVTYPE=BND;POS=112011879;STRANDS=+-:366;CIPOS=-4,2;CIEND=-2,3;CIPOS95=0,0;CIEND95=0,0;MATEID=95418_1;EVENT=95418;SECONDARY;SU=366;PE=215;SR=151;ALG=PROD;AF=0.001485;NSAMP=25;MSQ=314.54;AN=16834;AC=25;NS=8438;AC_Hom=0;AC_Het=25;AC_Hemi=0;MAF=0.00148139;HWE=1;NFAM=25
10	112018601	95419	N	<DEL>	608.55	PASS	SVTYPE=DEL;POS=112018601;SVLEN=-3754;END=112022355;STRANDS=+-:23;CIPOS=-3,2;CIEND=-10,10;CIPOS95=0,0;CIEND95=0,0;SU=23;PE=12;SR=11;ALG=PROD;AF=5.94e-05;NSAMP=1;MSQ=608.55;AN=16834;AC=1;NS=8438;AC_Hom=0;AC_Het=1;AC_Hemi=0;MAF=5.92557e-05;HWE=1;NFAM=1
10	112033401	256881	N	<DUP>	42014.8	PASS	SVTYPE=DUP;POS=112033401;SVLEN=1373;END=112034774;STRANDS=-+:4041;CIPOS=-1,0;CIEND=0,0;CIPOS95=0,0;CIEND95=0,0;SU=4041;PE=2176;SR=1865;ALG=PROD;AF=0.01515;NSAMP=222;MSQ=187.67;AN=16834;AC=255;NS=8438;AC_Hom=68;AC_Het=189;AC_Hemi=0;MAF=0.0152287;HWE=6.06701e-34;NFAM=193
10	112039558	95420	N	<DEL>	419.68	PASS	SVTYPE=DEL;POS=112039558;SVLEN=-477;END=112040035;STRANDS=+-:18;CIPOS=-3,2;CIEND=-3,1;CIPOS95=0,0;CIEND95=0,0;SU=18;PE=8;SR=10;ALG=PROD;AF=5.94e-05;NSAMP=1;MSQ=419.68;AN=16834;AC=1;NS=8438;AC_Hom=0;AC_Het=1;AC_Hemi=0;MAF=5.92557e-05;HWE=1;NFAM=1
10	112065670	95421	N	<DEL:ME:SINE|Alu|AluSx>	86.08	PASS	SVTYPE=MEI;POS=112065670;SVLEN=-265;END=112065935;STRANDS=+-:4;CIPOS=-9,8;CIEND=-9,8;CIPOS95=0,0;CIEND95=0,0;SU=4;PE=0;SR=4;ALG=PROD;AF=0.0003564;NSAMP=6;MSQ=13.33;AN=16834;AC=6;NS=8438;AC_Hom=0;AC_Het=6;AC_Hemi=0;MAF=0.000355534;HWE=1;NFAM=6
10	112087993	95422	N	<DEL>	116.75	PASS	SVTYPE=DEL;POS=112087993;SVLEN=-13092;END=112101085;STRANDS=+-:7;IMPRECISE;CIPOS=-10,326;CIEND=-351,10;CIPOS95=-2,82;CIEND95=-102,0;SU=7;PE=7;SR=0;ALG=PROD;AF=5.94e-05;NSAMP=1;MSQ=116.72;AN=16834;AC=1;NS=8438;AC_Hom=0;AC_Het=1;AC_Hemi=0;MAF=5.92557e-05;HWE=1;NFAM=1
10	112089098	95423	N	<DEL>	431.07	PASS	SVTYPE=DEL;POS=112089098;SVLEN=-834;END=112089932;STRANDS=+-:19;IMPRECISE;CIPOS=-30,272;CIEND=-178,30;CIPOS95=-30,36;CIEND95=-41,30;SU=19;PE=19;SR=0;ALG=PROD;AF=0.0001782;NSAMP=3;MSQ=143.69;AN=16834;AC=3;NS=8438;AC_Hom=0;AC_Het=3;AC_Hemi=0;MAF=0.000177767;HWE=1;NFAM=3
10	112089823	95424	N	<DEL>	203.7	PASS	SVTYPE=DEL;POS=112089823;SVLEN=-5001;END=112094824;STRANDS=+-:9;IMPRECISE;CIPOS=-10,276;CIEND=-138,10;CIPOS95=-2,78;CIEND95=-60,2;SU=9;PE=9;SR=0;ALG=PROD;AF=5.94e-05;NSAMP=1;MSQ=203.7;AN=16834;AC=1;NS=8438;AC_Hom=0;AC_Het=1;AC_Hemi=0;MAF=5.92557e-05;HWE=1;NFAM=1
10	112091994	11936_1	N	[12:71559463[N	186.15	LOW	SVTYPE=BND;POS=112091994;STRANDS=--:23;IMPRECISE;CIPOS=-114,30;CIEND=-311,18;CIPOS95=-17,17;CIEND95=-101,18;MATEID=11936_2;EVENT=11936;SU=23;PE=23;SR=0;ALG=PROD;AF=0.0003564;NSAMP=6;MSQ=24.46;AN=16834;AC=6;NS=8438;AC_Hom=0;AC_Het=7;AC_Hemi=0;MAF=0.00041479;HWE=1;NFAM=6
10	112120004	26916_2	N	]2:163609537]N	50878.3	LOW	SVTYPE=BND;POS=112120004;STRANDS=+-:63;CIPOS=-10,9;CIEND=-3,10;CIPOS95=0,0;CIEND95=0,0;MATEID=26916_1;EVENT=26916;SECONDARY;SU=63;PE=41;SR=22;ALG=PROD;AF=0.048;NSAMP=808;MSQ=62.39;AN=16834;AC=808;NS=8438;AC_Hom=0;AC_Het=810;AC_Hemi=0;MAF=0.0479972;HWE=2.61622e-09;NFAM=417
10	112120037	12111_1	N	N]13:26319092]	43.22	LOW	SVTYPE=BND;POS=112120037;STRANDS=++:4;CIPOS=-9,8;CIEND=-9,8;CIPOS95=0,0;CIEND95=0,0;MATEID=12111_2;EVENT=12111;SU=4;PE=0;SR=4;ALG=PROD;AF=0.0001782;NSAMP=3;MSQ=12.52;AN=16834;AC=3;NS=8438;AC_Hom=0;AC_Het=3;AC_Hemi=0;MAF=0.000177767;HWE=1;NFAM=3
10	112120037	27162_2	N	N[2:163609413[	204627	LOW	SVTYPE=BND;POS=112120037;STRANDS=-+:5;IMPRECISE;CIPOS=-10,9;CIEND=-10,10;CIPOS95=-3,3;CIEND95=-3,0;MATEID=27162_1;EVENT=27162;SECONDARY;SU=5;PE=4;SR=1;ALG=PROD;AF=0.1404;NSAMP=2364;MSQ=86.02;AN=16834;AC=2364;NS=8438;AC_Hom=0;AC_Het=2373;AC_Hemi=0;MAF=0.140614;HWE=0;NFAM=1738
10	112120126	26716_2	N	N]2:163609540]	87557.6	LOW	SVTYPE=BND;POS=112120126;STRANDS=++:7;IMPRECISE;CIPOS=-10,367;CIEND=-5,449;CIPOS95=-2,97;CIEND95=0,169;MATEID=26716_1;EVENT=26716;SECONDARY;SU=7;PE=7;SR=0;ALG=PROD;AF=0.08673;NSAMP=1460;MSQ=59.45;AN=16834;AC=1460;NS=8438;AC_Hom=0;AC_Het=1463;AC_Hemi=0;MAF=0.0866912;HWE=1.14693e-30;NFAM=970
10	112131154	256882	N	<DUP>	52.34	PASS	SVTYPE=DUP;POS=112131154;SVLEN=259;END=112131413;STRANDS=-+:5;CIPOS=-10,10;CIEND=-10,10;CIPOS95=0,0;CIEND95=0,0;SU=5;PE=0;SR=5;ALG=PROD;AF=5.94e-05;NSAMP=1;MSQ=43.89;AN=16834;AC=1;NS=8438;AC_Hom=0;AC_Het=1;AC_Hemi=0;MAF=5.92557e-05;HWE=1;NFAM=1
10	112141614	95425	N	<DEL>	614.56	PASS	SVTYPE=DEL;POS=112141614;SVLEN=-3436;END=112145050;STRANDS=+-:21;CIPOS=-8,10;CIEND=-10,10;CIPOS95=0,0;CIEND95=0,0;SU=21;PE=13;SR=8;ALG=PROD;AF=5.94e-05;NSAMP=1;MSQ=614.56;AN=16834;AC=1;NS=8438;AC_Hom=0;AC_Het=1;AC_Hemi=0;MAF=5.92557e-05;HWE=1;NFAM=1
10	112150440	95426_1	N	N[10:112150723[	44.9	LOW	SVTYPE=BND;POS=112150440;STRANDS=+-:4;CIPOS=-9,8;CIEND=-9,8;CIPOS95=0,0;CIEND95=0,0;MATEID=95426_2;EVENT=95426;SU=4;PE=0;SR=4;ALG=PROD;AF=0.0001782;NSAMP=3;MSQ=14.75;AN=16834;AC=3;NS=8438;AC_Hom=0;AC_Het=3;AC_Hemi=0;MAF=0.000177767;HWE=1;NFAM=3
10	112150723	95426_2	N	]10:112150440]N	44.9	LOW	SVTYPE=BND;POS=112150440;STRANDS=+-:4;CIPOS=-9,8;CIEND=-9,8;CIPOS95=0,0;CIEND95=0,0;MATEID=95426_1;EVENT=95426;SECONDARY;SU=4;PE=0;SR=4;ALG=PROD;AF=0.0001782;NSAMP=3;MSQ=14.75;AN=16834;AC=3;NS=8438;AC_Hom=0;AC_Het=3;AC_Hemi=0;MAF=0.000177767;HWE=1;NFAM=3
10	112163656	95427	N	<DEL>	917.2	PASS	SVTYPE=DEL;POS=112163656;SVLEN=-28461;END=112192117;STRANDS=+-:38;CIPOS=-7,10;CIEND=-10,10;CIPOS95=0,0;CIEND95=0,0;SU=38;PE=21;SR=17;ALG=PROD;AF=5.94e-05;NSAMP=1;MSQ=917.2;AN=16834;AC=1;NS=8438;AC_Hom=0;AC_Het=1;AC_Hemi=0;MAF=5.92557e-05;HWE=1;NFAM=1
10	112172461	12046_1	N	N[12:113476795[	194.49	LOW	SVTYPE=BND;POS=112172461;STRANDS=+-:4;IMPRECISE;CIPOS=-30,525;CIEND=-395,30;CIPOS95=-30,174;CIEND95=-138,30;MATEID=12046_2;EVENT=12046;SU=4;PE=4;SR=0;ALG=PROD;AF=0.0006534;NSAMP=11;MSQ=17.09;AN=16834;AC=11;NS=8438;AC_Hom=0;AC_Het=11;AC_Hemi=0;MAF=0.000651813;HWE=1;NFAM=11
10	112172487	13111_1	N	N[17:72195436[	43.43	LOW	SVTYPE=BND;POS=112172487;STRANDS=+-:10;IMPRECISE;CIPOS=-28,529;CIEND=-189,30;CIPOS95=-28,142;CIEND95=-42,30;MATEID=13111_2;EVENT=13111;SU=10;PE=10;SR=0;ALG=PROD;AF=0.0001188;NSAMP=2;MSQ=21.71;AN=16834;AC=2;NS=8438;AC_Hom=0;AC_Het=2;AC_Hemi=0;MAF=0.000118511;HWE=1;NFAM=2
10	112177754	64153_2	N	]7:92976587]N	2995.48	LOW	SVTYPE=BND;POS=112177754;STRANDS=+-:48;IMPRECISE;CIPOS=-297,10;CIEND=-15,465;CIPOS95=-70,10;CIEND95=-15,70;MATEID=64153_1;EVENT=64153;SECONDARY;SU=48;PE=48;SR=0;ALG=PROD;AF=0.00695;NSAMP=117;MSQ=24.46;AN=16834;AC=117;NS=8438;AC_Hom=0;AC_Het=117;AC_Hemi=0;MAF=0.00693292;HWE=1;NFAM=117
10	112178166	64322_2	N	N[7:92976833[	1.74412e+06	PASS	SVTYPE=BND;POS=112178166;STRANDS=-+:45830;CIPOS=-3,6;CIEND=-6,1;CIPOS95=0,0;CIEND95=0,0;MATEID=64322_1;EVENT=64322;SECONDARY;SU=45830;PE=45826;SR=4;ALG=PROD;AF=0.3612;NSAMP=6081;MSQ=285.95;AN=16834;AC=6081;NS=8438;AC_Hom=0;AC_Het=6097;AC_Hemi=0;MAF=0.361282;HWE=0;NFAM=5524
10	112187329	58537_2	N	N]6:19637243]	160.84	LOW	SVTYPE=BND;POS=112187329;STRANDS=++:5;IMPRECISE;CIPOS=-10,416;CIEND=-8,521;CIPOS95=-2,113;CIEND95=0,181;MATEID=58537_1;EVENT=58537;SECONDARY;SU=5;PE=5;SR=0;ALG=PROD;AF=0.0001782;NSAMP=3;MSQ=52.85;AN=16834;AC=3;NS=8438;AC_Hom=0;AC_Het=3;AC_Hemi=0;MAF=0.000177767;HWE=1;NFAM=3
10	112187335	12170_1	N	[13:30234035[N	44.86	LOW	SVTYPE=BND;POS=112187335;STRANDS=--:9;IMPRECISE;CIPOS=-525,26;CIEND=-248,30;CIPOS95=-142,26;CIEND95=-70,30;MATEID=12170_2;EVENT=12170;SU=9;PE=9;SR=0;ALG=PROD;AF=0.0001188;NSAMP=2;MSQ=20.96;AN=16834;AC=2;NS=8438;AC_Hom=0;AC_Het=2;AC_Hemi=0;MAF=0.000118511;HWE=1;NFAM=2
10	112187337	64323_2	N	[7:4431014[N	21307.6	LOW	SVTYPE=BND;POS=112187337;STRANDS=--:711;IMPRECISE;CIPOS=-234,17;CIEND=-211,43;CIPOS95=-42,17;CIEND95=-10,10;MATEID=64323_1;EVENT=64323;SECONDARY;SU=711;PE=711;SR=0;ALG=PROD;AF=0.03053;NSAMP=514;MSQ=40.99;AN=16834;AC=514;NS=8438;AC_Hom=0;AC_Het=515;AC_Hemi=0;MAF=0.0305167;HWE=0.000621879;NFAM=502
10	112187344	27163_2	N	N[2:239667183[	80.71	LOW	SVTYPE=BND;POS=112187344;STRANDS=-+:4;IMPRECISE;CIPOS=-10,387;CIEND=-426,8;CIPOS95=-1,149;CIEND95=-167,0;MATEID=27163_1;EVENT=27163;SECONDARY;SU=4;PE=4;SR=0;ALG=PROD;AF=5.94e-05;NSAMP=1;MSQ=80.71;AN=16834;AC=1;NS=8438;AC_Hom=0;AC_Het=1;AC_Hemi=0;MAF=5.92557e-05;HWE=1;NFAM=1
10	112187385	11533_1	N	]11:3238056]N	32.81	LOW	SVTYPE=BND;POS=112187385;STRANDS=-+:4;IMPRECISE;CIPOS=-341,10;CIEND=-10,367;CIPOS95=-183,1;CIEND95=-2,117;MATEID=11533_2;EVENT=11533;SU=4;PE=4;SR=0;ALG=PROD;AF=5.94e-05;NSAMP=1;MSQ=32.81;AN=16834;AC=1;NS=8438;AC_Hom=0;AC_Het=1;AC_Hemi=0;MAF=5.92557e-05;HWE=1;NFAM=1
10	112187409	13960_1	N	N]X:1007892]	198.06	LOW	SVTYPE=BND;POS=112187409;STRANDS=++:8;IMPRECISE;CIPOS=-30,399;CIEND=-28,462;CIPOS95=-30,73;CIEND95=-28,130;MATEID=13960_2;EVENT=13960;SU=8;PE=8;SR=0;ALG=PROD;AF=0.0008317;NSAMP=14;MSQ=13.54;AN=16834;AC=14;NS=8438;AC_Hom=0;AC_Het=14;AC_Hemi=0;MAF=0.00082958;HWE=1;NFAM=14
10	112187433	52869_2	N	N]5:105269846]	863.68	LOW	SVTYPE=BND;POS=112187433;STRANDS=++:60;IMPRECISE;CIPOS=-112,398;CIEND=-56,545;CIPOS95=-75,75;CIEND95=-56,104;MATEID=52869_1;EVENT=52869;SECONDARY;SU=60;PE=60;SR=0;ALG=SUM;AF=0.00196;NSAMP=33;MSQ=24.3;AN=16834;AC=33;NS=8438;AC_Hom=0;AC_Het=33;AC_Hemi=0;MAF=0.00195544;HWE=1;NFAM=29
10	112187435	58755_2	N	]6:13762197]N	12.47	LOW	SVTYPE=BND;POS=112187435;STRANDS=+-:4;IMPRECISE;CIPOS=-512,10;CIEND=-10,391;CIPOS95=-180,0;CIEND95=-2,115;MATEID=58755_1;EVENT=58755;SECONDARY;SU=4;PE=4;SR=0;ALG=PROD;AF=5.94e-05;NSAMP=1;MSQ=12.11;AN=16834;AC=1;NS=8438;AC_Hom=0;AC_Het=1;AC_Hemi=0;MAF=5.92557e-05;HWE=1;NFAM=1
10	112187447	12028_1	N	N]12:108810584]	811.67	LOW	SVTYPE=BND;POS=112187447;STRANDS=++:42;IMPRECISE;CIPOS=-30,362;CIEND=-37,304;CIPOS95=-30,54;CIEND95=-37,79;MATEID=12028_2;EVENT=12028;SU=42;PE=42;SR=0;ALG=PROD;AF=0.001544;NSAMP=26;MSQ=29.5;AN=16834;AC=26;NS=8438;AC_Hom=0;AC_Het=26;AC_Hemi=0;MAF=0.00154065;HWE=1;NFAM=26
10	112187500	63993_2	N	N]7:4430820]	753.13	LOW	SVTYPE=BND;POS=112187500;STRANDS=++:9;IMPRECISE;CIPOS=-30,419;CIEND=-30,339;CIPOS95=-30,135;CIEND95=-30,83;MATEID=63993_1;EVENT=63993;SECONDARY;SU=9;PE=9;SR=0;ALG=PROD;AF=0.001604;NSAMP=27;MSQ=25.71;AN=16834;AC=27;NS=8438;AC_Hom=0;AC_Het=27;AC_Hemi=0;MAF=0.00159991;HWE=1;NFAM=27
10	112227433	95429	N	<DEL>	386.4	PASS	SVTYPE=DEL;POS=112227433;SVLEN=-408;END=112227841;STRANDS=+-:14;IMPRECISE;CIPOS=-6,200;CIEND=-94,10;CIPOS95=0,60;CIEND95=-38,3;SU=14;PE=14;SR=0;ALG=PROD;AF=5.94e-05;NSAMP=1;MSQ=386.36;AN=16834;AC=1;NS=8438;AC_Hom=0;AC_Het=1;AC_Hemi=0;MAF=5.92557e-05;HWE=1;NFAM=1
10	112237831	95430_1	N	N[10:112238133[	18	LOW	SVTYPE=BND;POS=112237831;STRANDS=+-:4;CIPOS=-9,8;CIEND=-9,8;CIPOS95=0,0;CIEND95=0,0;MATEID=95430_2;EVENT=95430;SU=4;PE=0;SR=4;ALG=PROD;AF=0.0001188;NSAMP=2;MSQ=5.73;AN=16834;AC=2;NS=8438;AC_Hom=0;AC_Het=2;AC_Hemi=0;MAF=0.000118511;HWE=1;NFAM=2
10	112238133	95430_2	N	]10:112237831]N	18	LOW	SVTYPE=BND;POS=112237831;STRANDS=+-:4;CIPOS=-9,8;CIEND=-9,8;CIPOS95=0,0;CIEND95=0,0;MATEID=95430_1;EVENT=95430;SECONDARY;SU=4;PE=0;SR=4;ALG=PROD;AF=0.0001188;NSAMP=2;MSQ=5.73;AN=16834;AC=2;NS=8438;AC_Hom=0;AC_Het=2;AC_Hemi=0;MAF=0.000118511;HWE=1;NFAM=2
10	112240133	94664_2	N	]10:97753755]N	21829.9	LOW	SVTYPE=BND;POS=97753755;STRANDS=+-:8;IMPRECISE;CIPOS=-30,29;CIEND=-24,30;CIPOS95=-1,1;CIEND95=-1,1;MATEID=94664_1;EVENT=94664;SECONDARY;SU=8;PE=6;SR=2;ALG=PROD;AF=0.03481;NSAMP=584;MSQ=36.74;AN=16834;AC=586;NS=8438;AC_Hom=4;AC_Het=582;AC_Hemi=0;MAF=0.0347239;HWE=0.00316755;NFAM=522
10	112249293	95431	N	<DEL>	878.44	PASS	SVTYPE=DEL;POS=112249293;SVLEN=-860;END=112250153;STRANDS=+-:34;CIPOS=-7,10;CIEND=-2,0;CIPOS95=0,0;CIEND95=0,0;SU=34;PE=21;SR=13;ALG=PROD;AF=5.94e-05;NSAMP=1;MSQ=878.44;AN=16834;AC=1;NS=8438;AC_Hom=0;AC_Het=1;AC_Hemi=0;MAF=5.92557e-05;HWE=1;NFAM=1
10	112269938	95432	N	<DEL>	215.93	PASS	SVTYPE=DEL;POS=112269938;SVLEN=-52;END=112269990;STRANDS=+-:6;CIPOS=-6,5;CIEND=-6,5;CIPOS95=0,0;CIEND95=0,0;SU=6;PE=0;SR=6;ALG=PROD;AF=5.94e-05;NSAMP=1;MSQ=215.85;AN=16834;AC=1;NS=8438;AC_Hom=0;AC_Het=1;AC_Hemi=0;MAF=5.92557e-05;HWE=1;NFAM=1
10	112282868	78_2	N	N]1:164169948]	6.83	LOW	SVTYPE=BND;POS=112282868;STRANDS=++:4;CIPOS=-9,8;CIEND=-9,8;CIPOS95=0,0;CIEND95=0,0;MATEID=78_1;EVENT=78;SECONDARY;SU=4;PE=0;SR=4;ALG=PROD;AF=5.94e-05;NSAMP=1;MSQ=6.83;AN=16834;AC=1;NS=8438;AC_Hom=0;AC_Het=1;AC_Hemi=0;MAF=5.92557e-05;HWE=1;NFAM=1
10	112286650	11515_1	N	N]11:87739810]	293.68	LOW	SVTYPE=BND;POS=112286650;STRANDS=++:11;CIPOS=-26,25;CIEND=-26,25;CIPOS95=0,0;CIEND95=0,0;MATEID=11515_2;EVENT=11515;SU=11;PE=0;SR=11;ALG=PROD;AF=0.0007722;NSAMP=13;MSQ=20.29;AN=16834;AC=13;NS=8438;AC_Hom=0;AC_Het=14;AC_Hemi=0;MAF=0.00082958;HWE=1;NFAM=13
10	112293784	64154_2	N	]7:53907949]N	6130.7	LOW	SVTYPE=BND;POS=112293784;STRANDS=+-:220;IMPRECISE;CIPOS=-103,49;CIEND=-14,408;CIPOS95=-3,3;CIEND95=-14,47;MATEID=64154_1;EVENT=64154;SECONDARY;SU=220;PE=220;SR=0;ALG=PROD;AF=0.01176;NSAMP=198;MSQ=30.2;AN=16834;AC=198;NS=8438;AC_Hom=0;AC_Het=199;AC_Hemi=0;MAF=0.0117919;HWE=0.633148;NFAM=186
10	112293833	64324_2	N	N[7:53907795[	1777.25	LOW	SVTYPE=BND;POS=112293833;STRANDS=-+:30;IMPRECISE;CIPOS=-39,242;CIEND=-348,22;CIPOS95=-13,13;CIEND95=-78,22;MATEID=64324_1;EVENT=64324;SECONDARY;SU=30;PE=30;SR=0;ALG=PROD;AF=0.003742;NSAMP=63;MSQ=27.06;AN=16834;AC=63;NS=8438;AC_Hom=0;AC_Het=63;AC_Hemi=0;MAF=0.00373311;HWE=1;NFAM=60
10	112293864	53019_2	N	]5:43063378]N	230.51	LOW	SVTYPE=BND;POS=112293864;STRANDS=+-:5;IMPRECISE;CIPOS=-212,10;CIEND=-10,485;CIPOS95=-94,2;CIEND95=0,169;MATEID=53019_1;EVENT=53019;SECONDARY;SU=5;PE=5;SR=0;ALG=PROD;AF=0.0005346;NSAMP=9;MSQ=24.75;AN=16834;AC=9;NS=8438;AC_Hom=0;AC_Het=9;AC_Hemi=0;MAF=0.000533302;HWE=1;NFAM=9
10	112293885	46244_2	N	N[4:128469678[	86.73	LOW	SVTYPE=BND;POS=112293885;STRANDS=-+:4;IMPRECISE;CIPOS=-10,451;CIEND=-271,10;CIPOS95=-1,178;CIEND95=-149,1;MATEID=46244_1;EVENT=46244;SECONDARY;SU=4;PE=4;SR=0;ALG=PROD;AF=5.94e-05;NSAMP=1;MSQ=86.73;AN=16834;AC=1;NS=8438;AC_Hom=0;AC_Het=1;AC_Hemi=0;MAF=5.92557e-05;HWE=1;NFAM=1
10	112293906	58940_2	N	N[6:89701872[	2320.46	LOW	SVTYPE=BND;POS=112293906;STRANDS=-+:46;IMPRECISE;CIPOS=-30,410;CIEND=-229,57;CIPOS95=-30,91;CIEND95=-48,48;MATEID=58940_1;EVENT=58940;SECONDARY;SU=46;PE=46;SR=0;ALG=PROD;AF=0.005762;NSAMP=97;MSQ=22.83;AN=16834;AC=97;NS=8438;AC_Hom=0;AC_Het=97;AC_Hemi=0;MAF=0.00574781;HWE=1;NFAM=96
10	112293909	52856_2	N	N]5:77756596]	77.5	LOW	SVTYPE=BND;POS=112293909;STRANDS=++:16;IMPRECISE;CIPOS=-24,27;CIEND=-23,21;CIPOS95=-1,1;CIEND95=-1,1;MATEID=52856_1;EVENT=52856;SECONDARY;SU=16;PE=11;SR=5;ALG=PROD;AF=0.0001782;NSAMP=3;MSQ=23.02;AN=16834;AC=3;NS=8438;AC_Hom=0;AC_Het=3;AC_Hemi=0;MAF=0.000177767;HWE=1;NFAM=3
10	112310873	95434_1	N	N[10:112310929[	233.88	LOW	SVTYPE=BND;POS=112310873;STRANDS=+-:10;CIPOS=-10,10;CIEND=-10,10;CIPOS95=0,0;CIEND95=0,0;MATEID=95434_2;EVENT=95434;SU=10;PE=0;SR=10;ALG=PROD;AF=5.94e-05;NSAMP=1;MSQ=233.76;AN=16834;AC=1;NS=8438;AC_Hom=0;AC_Het=1;AC_Hemi=0;MAF=5.92557e-05;HWE=1;NFAM=1
10	112310929	95434_2	N	]10:112310873]N	233.88	LOW	SVTYPE=BND;POS=112310873;STRANDS=+-:10;CIPOS=-10,10;CIEND=-10,10;CIPOS95=0,0;CIEND95=0,0;MATEID=95434_1;EVENT=95434;SECONDARY;SU=10;PE=0;SR=10;ALG=PROD;AF=5.94e-05;NSAMP=1;MSQ=233.76;AN=16834;AC=1;NS=8438;AC_Hom=0;AC_Het=1;AC_Hemi=0;MAF=5.92557e-05;HWE=1;NFAM=1
10	112340979	95435	N	<DEL:ME:SINE|Alu|AluSx1>	25.76	PASS	SVTYPE=MEI;POS=112340979;SVLEN=-296;END=112341275;STRANDS=+-:4;CIPOS=-9,8;CIEND=-9,8;CIPOS95=0,0;CIEND95=0,0;SU=4;PE=0;SR=4;ALG=PROD;AF=0.0001188;NSAMP=2;MSQ=9.47;AN=16834;AC=2;NS=8438;AC_Hom=0;AC_Het=2;AC_Hemi=0;MAF=0.000118511;HWE=1;NFAM=2
10	112346783	95436	N	<DEL>	545.36	PASS	SVTYPE=DEL;POS=112346783;SVLEN=-1957;END=112348740;STRANDS=+-:28;CIPOS=-25,24;CIEND=-25,22;CIPOS95=0,0;CIEND95=0,0;SU=28;PE=15;SR=13;ALG=PROD;AF=0.0001188;NSAMP=2;MSQ=272.68;AN=16834;AC=2;NS=8438;AC_Hom=0;AC_Het=2;AC_Hemi=0;MAF=0.000118511;HWE=1;NFAM=1
10	112354307	95437	N	<DEL>	173.78	PASS	SVTYPE=DEL;POS=112354307;SVLEN=-92;END=112354399;STRANDS=+-:7;CIPOS=-5,4;CIEND=-5,4;CIPOS95=0,0;CIEND95=0,0;SU=7;PE=0;SR=7;ALG=PROD;AF=5.94e-05;NSAMP=1;MSQ=173.77;AN=16834;AC=1;NS=8438;AC_Hom=0;AC_Het=1;AC_Hemi=0;MAF=5.92557e-05;HWE=1;NFAM=1
10	112379487	95438_1	N	N[10:112379539[	242.96	LOW	SVTYPE=BND;POS=112379487;STRANDS=+-:10;CIPOS=-10,10;CIEND=-10,10;CIPOS95=0,0;CIEND95=0,0;MATEID=95438_2;EVENT=95438;SU=10;PE=0;SR=10;ALG=PROD;AF=5.94e-05;NSAMP=1;MSQ=242.78;AN=16834;AC=1;NS=8438;AC_Hom=0;AC_Het=1;AC_Hemi=0;MAF=5.92557e-05;HWE=1;NFAM=1
10	112379539	95438_2	N	]10:112379487]N	242.96	LOW	SVTYPE=BND;POS=112379487;STRANDS=+-:10;CIPOS=-10,10;CIEND=-10,10;CIPOS95=0,0;CIEND95=0,0;MATEID=95438_1;EVENT=95438;SECONDARY;SU=10;PE=0;SR=10;ALG=PROD;AF=5.94e-05;NSAMP=1;MSQ=242.78;AN=16834;AC=1;NS=8438;AC_Hom=0;AC_Het=1;AC_Hemi=0;MAF=5.92557e-05;HWE=1;NFAM=1
10	112404006	95439_1	N	N[10:112404362[	41.82	LOW	SVTYPE=BND;POS=112404006;STRANDS=+-:6;IMPRECISE;CIPOS=-6,7;CIEND=0,1;CIPOS95=0,3;CIEND95=0,2;MATEID=95439_2;EVENT=95439;SU=6;PE=0;SR=6;ALG=PROD;AF=5.941e-05;NSAMP=1;MSQ=35.75;AN=16832;AC=1;NS=8437;AC_Hom=0;AC_Het=1;AC_Hemi=0;MAF=5.92628e-05;HWE=1;NFAM=1
10	112404362	95439_2	N	]10:112404006]N	41.82	LOW	SVTYPE=BND;POS=112404006;STRANDS=+-:6;IMPRECISE;CIPOS=0,1;CIEND=-6,7;CIPOS95=0,2;CIEND95=0,3;MATEID=95439_1;EVENT=95439;SECONDARY;SU=6;PE=0;SR=6;ALG=PROD;AF=5.941e-05;NSAMP=1;MSQ=35.75;AN=16832;AC=1;NS=8437;AC_Hom=0;AC_Het=1;AC_Hemi=0;MAF=5.92628e-05;HWE=1;NFAM=1
10	112471591	95440	N	<DEL>	1498.38	PASS	SVTYPE=DEL;POS=112471591;SVLEN=-129;END=112471720;STRANDS=+-:61;CIPOS=-8,8;CIEND=-5,8;CIPOS95=0,0;CIEND95=0,0;SU=61;PE=0;SR=61;ALG=PROD;AF=0.0003564;NSAMP=6;MSQ=249.73;AN=16834;AC=6;NS=8438;AC_Hom=0;AC_Het=6;AC_Hemi=0;MAF=0.000355534;HWE=1;NFAM=1
10	112524253	294791_1	N	[10:112527318[N	221.55	LOW	SVTYPE=BND;POS=112524253;STRANDS=--:15;CIPOS=-10,10;CIEND=-6,2;CIPOS95=0,0;CIEND95=0,0;MATEID=294791_2;EVENT=294791;SU=15;PE=8;SR=7;ALG=PROD;AF=5.94e-05;NSAMP=1;MSQ=221.55;AN=16834;AC=1;NS=8438;AC_Hom=0;AC_Het=1;AC_Hemi=0;MAF=5.92557e-05;HWE=1;NFAM=1
10	112526990	477_2	N	N[1:39700331[	21492	LOW	SVTYPE=BND;POS=112526990;STRANDS=-+:8;IMPRECISE;CIPOS=-30,414;CIEND=-227,30;CIPOS95=-30,125;CIEND95=-82,30;MATEID=477_1;EVENT=477;SECONDARY;SU=8;PE=8;SR=0;ALG=PROD;AF=0.05667;NSAMP=954;MSQ=21.55;AN=16834;AC=954;NS=8438;AC_Hom=0;AC_Het=956;AC_Hemi=0;MAF=0.0566485;HWE=5.31859e-13;NFAM=881
10	112527318	294791_2	N	[10:112524253[N	221.55	LOW	SVTYPE=BND;POS=112527318;STRANDS=--:15;CIPOS=-6,2;CIEND=-10,10;CIPOS95=0,0;CIEND95=0,0;MATEID=294791_1;EVENT=294791;SECONDARY;SU=15;PE=8;SR=7;ALG=PROD;AF=5.94e-05;NSAMP=1;MSQ=221.55;AN=16834;AC=1;NS=8438;AC_Hom=0;AC_Het=1;AC_Hemi=0;MAF=5.92557e-05;HWE=1;NFAM=1
10	112573615	64325_2	N	N[7:20707362[	176.65	LOW	SVTYPE=BND;POS=112573615;STRANDS=-+:8;IMPRECISE;CIPOS=-10,9;CIEND=-8,10;CIPOS95=-1,1;CIEND95=-1,0;MATEID=64325_1;EVENT=64325;SECONDARY;SU=8;PE=5;SR=3;ALG=PROD;AF=5.94e-05;NSAMP=1;MSQ=176.65;AN=16834;AC=1;NS=8438;AC_Hom=0;AC_Het=1;AC_Hemi=0;MAF=5.92557e-05;HWE=1;NFAM=1
10	112616955	69315_2	N	N]8:34638198]	51.47	LOW	SVTYPE=BND;POS=112616955;STRANDS=++:4;IMPRECISE;CIPOS=-10,497;CIEND=-10,400;CIPOS95=-1,168;CIEND95=-2,97;MATEID=69315_1;EVENT=69315;SECONDARY;SU=4;PE=4;SR=0;ALG=PROD;AF=0.0002376;NSAMP=4;MSQ=9.49;AN=16834;AC=4;NS=8438;AC_Hom=0;AC_Het=4;AC_Hemi=0;MAF=0.000237023;HWE=1;NFAM=4
10	112629852	95441	N	<DEL>	299.76	PASS	SVTYPE=DEL;POS=112629852;SVLEN=-4048;END=112633900;STRANDS=+-:11;CIPOS=-6,7;CIEND=-10,10;CIPOS95=0,0;CIEND95=0,0;SU=11;PE=7;SR=4;ALG=PROD;AF=5.94e-05;NSAMP=1;MSQ=299.76;AN=16834;AC=1;NS=8438;AC_Hom=0;AC_Het=1;AC_Hemi=0;MAF=5.92557e-05;HWE=1;NFAM=1
10	112665037	95442	N	<DEL:ME:SINE|Alu|AluY>	10.11	PASS	SVTYPE=MEI;POS=112665037;SVLEN=-302;END=112665339;STRANDS=+-:4;CIPOS=-9,8;CIEND=-9,8;CIPOS95=0,0;CIEND95=0,0;SU=4;PE=0;SR=4;ALG=PROD;AF=5.94e-05;NSAMP=1;MSQ=6.78;AN=16834;AC=1;NS=8438;AC_Hom=0;AC_Het=1;AC_Hemi=0;MAF=5.92557e-05;HWE=1;NFAM=1
10	112679545	95443_1	N	N[10:112679757[	40.27	LOW	SVTYPE=BND;POS=112679545;STRANDS=+-:4;CIPOS=-9,8;CIEND=-9,8;CIPOS95=0,0;CIEND95=0,0;MATEID=95443_2;EVENT=95443;SU=4;PE=0;SR=4;ALG=PROD;AF=0.0001783;NSAMP=3;MSQ=8.72;AN=16822;AC=3;NS=8432;AC_Hom=0;AC_Het=3;AC_Hemi=0;MAF=0.000177894;HWE=1;NFAM=3
10	112679757	95443_2	N	]10:112679545]N	40.27	LOW	SVTYPE=BND;POS=112679545;STRANDS=+-:4;CIPOS=-9,8;CIEND=-9,8;CIPOS95=0,0;CIEND95=0,0;MATEID=95443_1;EVENT=95443;SECONDARY;SU=4;PE=0;SR=4;ALG=PROD;AF=0.0001783;NSAMP=3;MSQ=8.72;AN=16822;AC=3;NS=8432;AC_Hom=0;AC_Het=3;AC_Hemi=0;MAF=0.000177894;HWE=1;NFAM=3
10	112696081	95444	N	<DEL>	761.4	PASS	SVTYPE=DEL;POS=112696081;SVLEN=-2106;END=112698187;STRANDS=+-:30;CIPOS=-2,2;CIEND=-3,0;CIPOS95=0,0;CIEND95=0,0;SU=30;PE=19;SR=11;ALG=PROD;AF=5.94e-05;NSAMP=1;MSQ=761.4;AN=16834;AC=1;NS=8438;AC_Hom=0;AC_Het=1;AC_Hemi=0;MAF=5.92557e-05;HWE=1;NFAM=1
10	112706330	38455_2	N	[3:89509848[N	89.73	LOW	SVTYPE=BND;POS=112706330;STRANDS=--:7;IMPRECISE;CIPOS=-394,4;CIEND=-233,10;CIPOS95=-140,0;CIEND95=-125,1;MATEID=38455_1;EVENT=38455;SECONDARY;SU=7;PE=7;SR=0;ALG=PROD;AF=5.94e-05;NSAMP=1;MSQ=89.73;AN=16834;AC=1;NS=8438;AC_Hom=0;AC_Het=1;AC_Hemi=0;MAF=5.92557e-05;HWE=1;NFAM=1
10	112707654	95445	N	<DEL>	401.58	PASS	SVTYPE=DEL;POS=112707654;SVLEN=-2536;END=112710190;STRANDS=+-:18;CIPOS=-8,10;CIEND=-10,10;CIPOS95=0,0;CIEND95=0,0;SU=18;PE=11;SR=7;ALG=PROD;AF=5.94e-05;NSAMP=1;MSQ=401.58;AN=16834;AC=1;NS=8438;AC_Hom=0;AC_Het=1;AC_Hemi=0;MAF=5.92557e-05;HWE=1;NFAM=1
10	112711729	95446	N	<DEL>	506.6	PASS	SVTYPE=DEL;POS=112711729;SVLEN=-578;END=112712307;STRANDS=+-:21;CIPOS=-3,2;CIEND=-3,1;CIPOS95=0,0;CIEND95=0,0;SU=21;PE=10;SR=11;ALG=PROD;AF=5.94e-05;NSAMP=1;MSQ=506.6;AN=16834;AC=1;NS=8438;AC_Hom=0;AC_Het=1;AC_Hemi=0;MAF=5.92557e-05;HWE=1;NFAM=1
10	112734084	95447	N	<DEL>	197.75	PASS	SVTYPE=DEL;POS=112734084;SVLEN=-3955;END=112738039;STRANDS=+-:11;CIPOS=-7,10;CIEND=-10,10;CIPOS95=0,0;CIEND95=0,0;SU=11;PE=7;SR=4;ALG=PROD;AF=5.94e-05;NSAMP=1;MSQ=197.75;AN=16834;AC=1;NS=8438;AC_Hom=0;AC_Het=1;AC_Hemi=0;MAF=5.92557e-05;HWE=1;NFAM=1
10	112736916	95448	N	<DEL>	650.6	PASS	SVTYPE=DEL;POS=112736916;SVLEN=-361;END=112737277;STRANDS=+-:17;CIPOS=-10,10;CIEND=-3,1;CIPOS95=0,0;CIEND95=0,0;SU=17;PE=5;SR=12;ALG=PROD;AF=5.94e-05;NSAMP=1;MSQ=650.57;AN=16834;AC=1;NS=8438;AC_Hom=0;AC_Het=1;AC_Hemi=0;MAF=5.92557e-05;HWE=1;NFAM=1
10	112741631	73152_2	N	N[9:1338003[	12934.3	LOW	SVTYPE=BND;POS=112741631;STRANDS=-+:283;CIPOS=-7,9;CIEND=-6,5;CIPOS95=0,0;CIEND95=0,0;MATEID=73152_1;EVENT=73152;SECONDARY;SU=283;PE=205;SR=78;ALG=PROD;AF=0.02412;NSAMP=406;MSQ=31.07;AN=16834;AC=406;NS=8438;AC_Hom=0;AC_Het=406;AC_Hemi=0;MAF=0.0240578;HWE=0.0164331;NFAM=389
10	112772364	95449_1	N	N[10:112772464[	272.82	PASS	SVTYPE=BND;POS=112772364;STRANDS=+-:10;CIPOS=-10,10;CIEND=-10,10;CIPOS95=0,0;CIEND95=0,0;MATEID=95449_2;EVENT=95449;SU=10;PE=0;SR=10;ALG=PROD;AF=5.94e-05;NSAMP=1;MSQ=272.78;AN=16834;AC=1;NS=8438;AC_Hom=0;AC_Het=1;AC_Hemi=0;MAF=5.92557e-05;HWE=1;NFAM=1
10	112772464	95449_2	N	]10:112772364]N	272.82	PASS	SVTYPE=BND;POS=112772364;STRANDS=+-:10;CIPOS=-10,10;CIEND=-10,10;CIPOS95=0,0;CIEND95=0,0;MATEID=95449_1;EVENT=95449;SECONDARY;SU=10;PE=0;SR=10;ALG=PROD;AF=5.94e-05;NSAMP=1;MSQ=272.78;AN=16834;AC=1;NS=8438;AC_Hom=0;AC_Het=1;AC_Hemi=0;MAF=5.92557e-05;HWE=1;NFAM=1
10	112796943	11800_1	N	]12:10678737]N	510.92	LOW	SVTYPE=BND;POS=112796943;STRANDS=-+:25;CIPOS=-10,10;CIEND=-10,10;CIPOS95=0,0;CIEND95=0,0;MATEID=11800_2;EVENT=11800;SU=25;PE=1;SR=24;ALG=PROD;AF=0.001426;NSAMP=24;MSQ=20.63;AN=16834;AC=24;NS=8438;AC_Hom=0;AC_Het=24;AC_Hemi=0;MAF=0.00142214;HWE=1;NFAM=24
10	112797023	11801_1	N	N[12:10678771[	157.61	LOW	SVTYPE=BND;POS=112797023;STRANDS=+-:16;IMPRECISE;CIPOS=-45,49;CIEND=-50,50;CIPOS95=-1,1;CIEND95=-1,1;MATEID=11801_2;EVENT=11801;SU=16;PE=13;SR=3;ALG=PROD;AF=0.0003564;NSAMP=6;MSQ=26.02;AN=16834;AC=6;NS=8438;AC_Hom=0;AC_Het=6;AC_Hemi=0;MAF=0.000355534;HWE=1;NFAM=6
10	112797025	72935_2	N	N]9:73076546]	533.89	LOW	SVTYPE=BND;POS=112797025;STRANDS=++:29;IMPRECISE;CIPOS=-10,473;CIEND=-50,250;CIPOS95=-10,91;CIEND95=-23,23;MATEID=72935_1;EVENT=72935;SECONDARY;SU=29;PE=29;SR=0;ALG=PROD;AF=0.0008911;NSAMP=15;MSQ=35.11;AN=16834;AC=15;NS=8438;AC_Hom=0;AC_Het=15;AC_Hemi=0;MAF=0.000888836;HWE=1;NFAM=15
10	112803255	13945_1	N	[GL000234.1:33438[N	51391	LOW	SVTYPE=BND;POS=112803255;STRANDS=--:2463;IMPRECISE;CIPOS=-112,10;CIEND=-58,5;CIPOS95=-2,2;CIEND95=0,0;MATEID=13945_2;EVENT=13945;SU=2463;PE=2463;SR=0;ALG=PROD;AF=0.0676;NSAMP=1138;MSQ=44.65;AN=16834;AC=1138;NS=8438;AC_Hom=0;AC_Het=1141;AC_Hemi=0;MAF=0.0676108;HWE=1.77089e-18;NFAM=947
10	112806502	52837_2	N	N]5:54086072]	65.73	LOW	SVTYPE=BND;POS=112806502;STRANDS=++:4;IMPRECISE;CIPOS=-10,549;CIEND=-10,420;CIPOS95=-1,181;CIEND95=-2,120;MATEID=52837_1;EVENT=52837;SECONDARY;SU=4;PE=4;SR=0;ALG=PROD;AF=0.0002376;NSAMP=4;MSQ=15.79;AN=16834;AC=4;NS=8438;AC_Hom=0;AC_Het=4;AC_Hemi=0;MAF=0.000237023;HWE=1;NFAM=4
10	112815233	95450	N	<DEL>	374.47	PASS	SVTYPE=DEL;POS=112815233;SVLEN=-507;END=112815740;STRANDS=+-:19;CIPOS=-29,30;CIEND=-26,23;CIPOS95=0,0;CIEND95=0,0;SU=19;PE=11;SR=8;ALG=PROD;AF=0.0001188;NSAMP=2;MSQ=187.23;AN=16834;AC=2;NS=8438;AC_Hom=0;AC_Het=2;AC_Hemi=0;MAF=0.000118511;HWE=1;NFAM=2
10	112841936	95451	N	<DEL>	155.67	PASS	SVTYPE=DEL;POS=112841936;SVLEN=-1923;END=112843859;STRANDS=+-:11;CIPOS=-6,5;CIEND=-10,10;CIPOS95=0,0;CIEND95=0,0;SU=11;PE=6;SR=5;ALG=PROD;AF=5.94e-05;NSAMP=1;MSQ=155.67;AN=16834;AC=1;NS=8438;AC_Hom=0;AC_Het=1;AC_Hemi=0;MAF=5.92557e-05;HWE=1;NFAM=1
10	112842307	95452	N	<DEL>	4012.71	PASS	SVTYPE=DEL;POS=112842307;SVLEN=-2852;END=112845159;STRANDS=+-:186;CIPOS=-23,32;CIEND=-5,2;CIPOS95=0,0;CIEND95=0,0;SU=186;PE=120;SR=66;ALG=PROD;AF=0.000594;NSAMP=10;MSQ=401.27;AN=16834;AC=10;NS=8438;AC_Hom=0;AC_Het=10;AC_Hemi=0;MAF=0.000592557;HWE=1;NFAM=9
10	112879210	95453_1	N	N[10:112879280[	530.88	LOW	SVTYPE=BND;POS=112879210;STRANDS=+-:4;IMPRECISE;CIPOS=-9,7;CIEND=-9,8;CIPOS95=-1,0;CIEND95=0,0;MATEID=95453_2;EVENT=95453;SU=4;PE=0;SR=4;ALG=PROD;AF=0.001069;NSAMP=18;MSQ=26.36;AN=16834;AC=18;NS=8438;AC_Hom=0;AC_Het=18;AC_Hemi=0;MAF=0.0010666;HWE=1;NFAM=18
10	112879280	95453_2	N	]10:112879210]N	530.88	LOW	SVTYPE=BND;POS=112879210;STRANDS=+-:4;IMPRECISE;CIPOS=-9,8;CIEND=-9,7;CIPOS95=0,0;CIEND95=-1,0;MATEID=95453_1;EVENT=95453;SECONDARY;SU=4;PE=0;SR=4;ALG=PROD;AF=0.001069;NSAMP=18;MSQ=26.36;AN=16834;AC=18;NS=8438;AC_Hom=0;AC_Het=18;AC_Hemi=0;MAF=0.0010666;HWE=1;NFAM=18
10	112904016	256883	N	<DUP>	471.89	PASS	SVTYPE=DUP;POS=112904016;SVLEN=37785;END=112941801;STRANDS=-+:37;CIPOS=-4,1;CIEND=-4,4;CIPOS95=0,0;CIEND95=0,0;SU=37;PE=30;SR=7;ALG=PROD;AF=0.0001188;NSAMP=1;MSQ=471.58;AN=16834;AC=2;NS=8438;AC_Hom=2;AC_Het=0;AC_Hemi=0;MAF=0.000118511;HWE=5.92593e-05;NFAM=1
10	112908228	95454	N	<DEL>	161.68	PASS	SVTYPE=DEL;POS=112908228;SVLEN=-1046;END=112909274;STRANDS=+-:9;IMPRECISE;CIPOS=-8,213;CIEND=-115,10;CIPOS95=-1,62;CIEND95=-46,3;SU=9;PE=9;SR=0;ALG=PROD;AF=5.94e-05;NSAMP=1;MSQ=161.68;AN=16834;AC=1;NS=8438;AC_Hom=0;AC_Het=1;AC_Hemi=0;MAF=5.92557e-05;HWE=1;NFAM=1
10	112908614	256884_1	N	]10:112909837]N	862.21	LOW	SVTYPE=BND;POS=112908614;STRANDS=-+:111;IMPRECISE;CIPOS=-110,38;CIEND=-17,213;CIPOS95=-7,7;CIEND95=-7,7;MATEID=256884_2;EVENT=256884;SU=111;PE=111;SR=0;ALG=PROD;AF=0.00101;NSAMP=16;MSQ=53.65;AN=16834;AC=17;NS=8438;AC_Hom=2;AC_Het=15;AC_Hemi=0;MAF=0.00100735;HWE=0.00803422;NFAM=16
10	112908971	95455	N	<DEL>	18669.2	PASS	SVTYPE=DEL;POS=112908971;SVLEN=-1005;END=112909976;STRANDS=+-:962;IMPRECISE;CIPOS=-10,111;CIEND=-61,10;CIPOS95=-2,2;CIEND95=-1,1;SU=962;PE=962;SR=0;ALG=PROD;AF=0.006119;NSAMP=103;MSQ=180.44;AN=16834;AC=103;NS=8438;AC_Hom=0;AC_Het=104;AC_Hemi=0;MAF=0.0061626;HWE=1;NFAM=101
10	112909837	256884_2	N	N[10:112908614[	862.21	LOW	SVTYPE=BND;POS=112908614;STRANDS=-+:111;IMPRECISE;CIPOS=-17,213;CIEND=-110,38;CIPOS95=-7,7;CIEND95=-7,7;MATEID=256884_1;EVENT=256884;SECONDARY;SU=111;PE=111;SR=0;ALG=PROD;AF=0.00101;NSAMP=16;MSQ=53.65;AN=16834;AC=17;NS=8438;AC_Hom=2;AC_Het=15;AC_Hemi=0;MAF=0.00100735;HWE=0.00803422;NFAM=16
10	112911448	95456_1	N	N[10:112913167[	548.17	PASS	SVTYPE=BND;POS=112911448;STRANDS=+-:21;IMPRECISE;CIPOS=-4,10;CIEND=-10,10;CIPOS95=-1,1;CIEND95=-1,0;MATEID=95456_2;EVENT=95456;SU=21;PE=19;SR=2;ALG=PROD;AF=5.94e-05;NSAMP=1;MSQ=548.17;AN=16834;AC=1;NS=8438;AC_Hom=0;AC_Het=1;AC_Hemi=0;MAF=5.92557e-05;HWE=1;NFAM=1
10	112913167	95456_2	N	]10:112911448]N	548.17	PASS	SVTYPE=BND;POS=112911448;STRANDS=+-:21;IMPRECISE;CIPOS=-10,10;CIEND=-4,10;CIPOS95=-1,0;CIEND95=-1,1;MATEID=95456_1;EVENT=95456;SECONDARY;SU=21;PE=19;SR=2;ALG=PROD;AF=5.94e-05;NSAMP=1;MSQ=548.17;AN=16834;AC=1;NS=8438;AC_Hom=0;AC_Het=1;AC_Hemi=0;MAF=5.92557e-05;HWE=1;NFAM=1
10	112918706	95457	N	<DEL>	728.02	PASS	SVTYPE=DEL;POS=112918706;SVLEN=-1799;END=112920505;STRANDS=+-:37;CIPOS=-27,30;CIEND=-27,26;CIPOS95=0,0;CIEND95=0,0;SU=37;PE=19;SR=18;ALG=PROD;AF=0.0001782;NSAMP=3;MSQ=242.67;AN=16834;AC=3;NS=8438;AC_Hom=0;AC_Het=3;AC_Hemi=0;MAF=0.000177767;HWE=1;NFAM=3
10	112945221	95458	N	<DEL>	1945.9	PASS	SVTYPE=DEL;POS=112945221;SVLEN=-561;END=112945782;STRANDS=+-:80;CIPOS=-6,9;CIEND=-29,31;CIPOS95=0,0;CIEND95=0,0;SU=80;PE=65;SR=15;ALG=PROD;AF=0.0004158;NSAMP=7;MSQ=277.82;AN=16834;AC=7;NS=8438;AC_Hom=0;AC_Het=7;AC_Hemi=0;MAF=0.00041479;HWE=1;NFAM=7
10	112957418	12132_1	N	N]13:81222197]	216.45	LOW	SVTYPE=BND;POS=112957418;STRANDS=++:4;CIPOS=-9,8;CIEND=-9,8;CIPOS95=0,0;CIEND95=0,0;MATEID=12132_2;EVENT=12132;SU=4;PE=0;SR=4;ALG=PROD;AF=0.0007722;NSAMP=13;MSQ=14.62;AN=16834;AC=13;NS=8438;AC_Hom=0;AC_Het=13;AC_Hemi=0;MAF=0.000770325;HWE=1;NFAM=13
10	112967131	256885	N	<DUP>	236.93	PASS	SVTYPE=DUP;POS=112967131;SVLEN=37084;END=113004215;STRANDS=-+:20;IMPRECISE;CIPOS=-10,10;CIEND=-8,10;CIPOS95=-1,0;CIEND95=-1,1;SU=20;PE=17;SR=3;ALG=PROD;AF=5.94e-05;NSAMP=1;MSQ=236.45;AN=16834;AC=1;NS=8438;AC_Hom=0;AC_Het=1;AC_Hemi=0;MAF=5.92557e-05;HWE=1;NFAM=1
10	112973376	95459	N	<DEL>	413.61	PASS	SVTYPE=DEL;POS=112973376;SVLEN=-3282;END=112976658;STRANDS=+-:17;CIPOS=-6,10;CIEND=-7,2;CIPOS95=0,0;CIEND95=0,0;SU=17;PE=12;SR=5;ALG=PROD;AF=5.94e-05;NSAMP=1;MSQ=413.61;AN=16834;AC=1;NS=8438;AC_Hom=0;AC_Het=1;AC_Hemi=0;MAF=5.92557e-05;HWE=1;NFAM=1
10	112974609	95460	N	<DEL>	131.92	PASS	SVTYPE=DEL;POS=112974609;SVLEN=-74;END=112974683;STRANDS=+-:8;CIPOS=-10,10;CIEND=-10,10;CIPOS95=0,0;CIEND95=0,0;SU=8;PE=0;SR=8;ALG=PROD;AF=5.94e-05;NSAMP=1;MSQ=131.75;AN=16834;AC=1;NS=8438;AC_Hom=0;AC_Het=1;AC_Hemi=0;MAF=5.92557e-05;HWE=1;NFAM=1
10	112977403	95461	N	<DEL>	3063.52	PASS	SVTYPE=DEL;POS=112977403;SVLEN=-3404;END=112980807;STRANDS=+-:127;CIPOS=-3,22;CIEND=-30,30;CIPOS95=0,0;CIEND95=0,0;SU=127;PE=65;SR=62;ALG=PROD;AF=0.0003564;NSAMP=6;MSQ=510.59;AN=16834;AC=6;NS=8438;AC_Hom=0;AC_Het=6;AC_Hemi=0;MAF=0.000355534;HWE=1;NFAM=6
10	112989901	13252_1	N	[18:50613046[N	1326.01	LOW	SVTYPE=BND;POS=112989901;STRANDS=--:21;IMPRECISE;CIPOS=-372,31;CIEND=-258,50;CIPOS95=-105,31;CIEND95=-58,50;MATEID=13252_2;EVENT=13252;SU=21;PE=21;SR=0;ALG=PROD;AF=0.00303;NSAMP=51;MSQ=24.13;AN=16834;AC=51;NS=8438;AC_Hom=0;AC_Het=51;AC_Hemi=0;MAF=0.00302204;HWE=1;NFAM=51
10	112990018	14195_1	N	N]X:101413094]	2026.59	LOW	SVTYPE=BND;POS=112990018;STRANDS=++:119;CIPOS=-7,9;CIEND=-9,10;CIPOS95=0,0;CIEND95=0,0;MATEID=14195_2;EVENT=14195;SU=119;PE=0;SR=119;ALG=PROD;AF=0.003683;NSAMP=62;MSQ=32.27;AN=16834;AC=62;NS=8438;AC_Hom=0;AC_Het=62;AC_Hemi=0;MAF=0.00367386;HWE=1;NFAM=58
10	112990021	13251_1	N	N]18:50612366]	14912.6	LOW	SVTYPE=BND;POS=112990021;STRANDS=++:2055;CIPOS=0,0;CIEND=0,0;CIPOS95=0,0;CIEND95=0,0;MATEID=13251_2;EVENT=13251;SU=2055;PE=861;SR=1194;ALG=PROD;AF=0.02275;NSAMP=383;MSQ=38.26;AN=16834;AC=383;NS=8438;AC_Hom=0;AC_Het=383;AC_Hemi=0;MAF=0.022695;HWE=0.0234319;NFAM=379
10	112997880	95462_1	N	N[10:112997982[	663.09	LOW	SVTYPE=BND;POS=112997880;STRANDS=+-:28;CIPOS=-30,30;CIEND=-10,10;CIPOS95=0,0;CIEND95=0,0;MATEID=95462_2;EVENT=95462;SU=28;PE=1;SR=27;ALG=PROD;AF=0.000297;NSAMP=5;MSQ=132.61;AN=16834;AC=5;NS=8438;AC_Hom=0;AC_Het=5;AC_Hemi=0;MAF=0.000296279;HWE=1;NFAM=5
10	112997982	95462_2	N	]10:112997880]N	663.09	LOW	SVTYPE=BND;POS=112997880;STRANDS=+-:28;CIPOS=-10,10;CIEND=-30,30;CIPOS95=0,0;CIEND95=0,0;MATEID=95462_1;EVENT=95462;SECONDARY;SU=28;PE=1;SR=27;ALG=PROD;AF=0.000297;NSAMP=5;MSQ=132.61;AN=16834;AC=5;NS=8438;AC_Hom=0;AC_Het=5;AC_Hemi=0;MAF=0.000296279;HWE=1;NFAM=5
10	113001678	12231_1	N	]13:86917633]N	760535	LOW	SVTYPE=BND;POS=113001678;STRANDS=-+:13171;IMPRECISE;CIPOS=-19,28;CIEND=-8,40;CIPOS95=-2,2;CIEND95=0,0;MATEID=12231_2;EVENT=12231;SU=13171;PE=13162;SR=9;ALG=PROD;AF=0.3854;NSAMP=6488;MSQ=116.73;AN=16834;AC=6488;NS=8438;AC_Hom=0;AC_Het=6508;AC_Hemi=0;MAF=0.385636;HWE=0;NFAM=5717
10	113001704	12230_1	N	[13:86914904[N	25448	LOW	SVTYPE=BND;POS=113001704;STRANDS=--:51;IMPRECISE;CIPOS=-477,11;CIEND=-512,6;CIPOS95=-92,11;CIEND95=-96,6;MATEID=12230_2;EVENT=12230;SU=51;PE=51;SR=0;ALG=PROD;AF=0.06606;NSAMP=1110;MSQ=22.31;AN=16818;AC=1111;NS=8430;AC_Hom=2;AC_Het=1111;AC_Hemi=0;MAF=0.0660142;HWE=6.17943e-16;NFAM=1070
10	113002073	69298_2	N	N]8:2068577]	657.72	LOW	SVTYPE=BND;POS=113002073;STRANDS=++:4;IMPRECISE;CIPOS=-10,325;CIEND=-10,412;CIPOS95=-2,121;CIEND95=-1,153;MATEID=69298_1;EVENT=69298;SECONDARY;SU=4;PE=4;SR=0;ALG=PROD;AF=0.0001196;NSAMP=2;MSQ=32.97;AN=16722;AC=2;NS=8382;AC_Hom=0;AC_Het=2;AC_Hemi=0;MAF=0.000119303;HWE=1;NFAM=2
10	113002268	478_2	N	N[1:85291839[	179.02	LOW	SVTYPE=BND;POS=113002268;STRANDS=-+:11;CIPOS=-25,24;CIEND=-25,24;CIPOS95=0,0;CIEND95=0,0;MATEID=478_1;EVENT=478;SECONDARY;SU=11;PE=0;SR=11;ALG=PROD;AF=0.0004158;NSAMP=7;MSQ=25.27;AN=16834;AC=7;NS=8438;AC_Hom=0;AC_Het=7;AC_Hemi=0;MAF=0.00041479;HWE=1;NFAM=7
10	113002300	479_2	N	N[1:75911202[	28346.8	LOW	SVTYPE=BND;POS=113002300;STRANDS=-+:4;CIPOS=-29,28;CIEND=-29,28;CIPOS95=0,0;CIEND95=0,0;MATEID=479_1;EVENT=479;SECONDARY;SU=4;PE=0;SR=4;ALG=PROD;AF=0.05893;NSAMP=992;MSQ=27.74;AN=16834;AC=992;NS=8438;AC_Hom=0;AC_Het=994;AC_Hemi=0;MAF=0.0589002;HWE=6.4409e-14;NFAM=952
10	113008780	95463_1	N	N[10:113008841[	221.91	LOW	SVTYPE=BND;POS=113008780;STRANDS=+-:8;CIPOS=-10,10;CIEND=-10,10;CIPOS95=0,0;CIEND95=0,0;MATEID=95463_2;EVENT=95463;SU=8;PE=0;SR=8;ALG=PROD;AF=5.94e-05;NSAMP=1;MSQ=221.88;AN=16834;AC=1;NS=8438;AC_Hom=0;AC_Het=1;AC_Hemi=0;MAF=5.92557e-05;HWE=1;NFAM=1
10	113008841	95463_2	N	]10:113008780]N	221.91	LOW	SVTYPE=BND;POS=113008780;STRANDS=+-:8;CIPOS=-10,10;CIEND=-10,10;CIPOS95=0,0;CIEND95=0,0;MATEID=95463_1;EVENT=95463;SECONDARY;SU=8;PE=0;SR=8;ALG=PROD;AF=5.94e-05;NSAMP=1;MSQ=221.88;AN=16834;AC=1;NS=8438;AC_Hom=0;AC_Het=1;AC_Hemi=0;MAF=5.92557e-05;HWE=1;NFAM=1
10	113014469	95464	N	<DEL>	275.72	PASS	SVTYPE=DEL;POS=113014469;SVLEN=-14668;END=113029137;STRANDS=+-:12;CIPOS=-6,8;CIEND=-10,10;CIPOS95=0,0;CIEND95=0,0;SU=12;PE=8;SR=4;ALG=PROD;AF=5.94e-05;NSAMP=1;MSQ=275.72;AN=16834;AC=1;NS=8438;AC_Hom=0;AC_Het=1;AC_Hemi=0;MAF=5.92557e-05;HWE=1;NFAM=1
10	113021711	95466	N	<DEL>	206.79	PASS	SVTYPE=DEL;POS=113021711;SVLEN=-82;END=113021793;STRANDS=+-:7;CIPOS=-5,4;CIEND=-5,4;CIPOS95=0,0;CIEND95=0,0;SU=7;PE=0;SR=7;ALG=PROD;AF=5.94e-05;NSAMP=1;MSQ=206.77;AN=16834;AC=1;NS=8438;AC_Hom=0;AC_Het=1;AC_Hemi=0;MAF=5.92557e-05;HWE=1;NFAM=1
10	113056307	255944_2	N	N[10:11404598[	6638.37	LOW	SVTYPE=BND;POS=11404598;STRANDS=-+:30;CIPOS=-9,8;CIEND=-9,8;CIPOS95=0,0;CIEND95=0,0;MATEID=255944_1;EVENT=255944;SECONDARY;SU=30;PE=0;SR=30;ALG=PROD;AF=0.02602;NSAMP=430;MSQ=14.54;AN=16834;AC=438;NS=8438;AC_Hom=16;AC_Het=422;AC_Hemi=0;MAF=0.025954;HWE=0.280651;NFAM=385
10	113096703	95467	N	<DEL>	503.59	PASS	SVTYPE=DEL;POS=113096703;SVLEN=-5809;END=113102512;STRANDS=+-:20;CIPOS=-7,10;CIEND=-10,10;CIPOS95=0,0;CIEND95=0,0;SU=20;PE=11;SR=9;ALG=PROD;AF=5.94e-05;NSAMP=1;MSQ=503.59;AN=16834;AC=1;NS=8438;AC_Hom=0;AC_Het=1;AC_Hemi=0;MAF=5.92557e-05;HWE=1;NFAM=1
10	113097436	256886	N	<DUP>	115679	PASS	SVTYPE=DUP;POS=113097436;SVLEN=143;END=113097579;STRANDS=-+:1057;CIPOS=-20,20;CIEND=-20,20;CIPOS95=0,0;CIEND95=0,0;SU=1057;PE=1;SR=1056;ALG=PROD;AF=0.1011;NSAMP=1669;MSQ=68.79;AN=16834;AC=1702;NS=8438;AC_Hom=66;AC_Het=1644;AC_Hemi=0;MAF=0.101327;HWE=1.47226e-12;NFAM=1485
10	113099000	95468_1	N	N[10:113099067[	683.56	PASS	SVTYPE=BND;POS=113099000;STRANDS=+-:23;CIPOS=-24,22;CIEND=-24,23;CIPOS95=0,0;CIEND95=0,0;MATEID=95468_2;EVENT=95468;SU=23;PE=1;SR=22;ALG=PROD;AF=0.0001188;NSAMP=2;MSQ=341.75;AN=16834;AC=2;NS=8438;AC_Hom=0;AC_Het=2;AC_Hemi=0;MAF=0.000118511;HWE=1;NFAM=2
10	113099067	95468_2	N	]10:113099000]N	683.56	PASS	SVTYPE=BND;POS=113099000;STRANDS=+-:23;CIPOS=-24,23;CIEND=-24,22;CIPOS95=0,0;CIEND95=0,0;MATEID=95468_1;EVENT=95468;SECONDARY;SU=23;PE=1;SR=22;ALG=PROD;AF=0.0001188;NSAMP=2;MSQ=341.75;AN=16834;AC=2;NS=8438;AC_Hom=0;AC_Het=2;AC_Hemi=0;MAF=0.000118511;HWE=1;NFAM=2
10	113128251	294501_2	N	[10:72268600[N	1251.01	LOW	SVTYPE=BND;POS=113128251;STRANDS=--:23;CIPOS=-30,30;CIEND=-30,30;CIPOS95=0,0;CIEND95=0,0;MATEID=294501_1;EVENT=294501;SECONDARY;SU=23;PE=0;SR=23;ALG=PROD;AF=0.003148;NSAMP=53;MSQ=22.04;AN=16834;AC=53;NS=8438;AC_Hom=0;AC_Het=53;AC_Hemi=0;MAF=0.00314055;HWE=1;NFAM=53
10	113139587	95469_1	N	N[10:113141918[	9299.25	PASS	SVTYPE=BND;POS=113139587;STRANDS=+-:443;CIPOS=-4,3;CIEND=-2,1;CIPOS95=0,0;CIEND95=0,0;MATEID=95469_2;EVENT=95469;SU=443;PE=239;SR=204;ALG=PROD;AF=0.001723;NSAMP=29;MSQ=320.66;AN=16834;AC=29;NS=8438;AC_Hom=0;AC_Het=29;AC_Hemi=0;MAF=0.00171842;HWE=1;NFAM=29
10	113141918	95469_2	N	]10:113139587]N	9299.25	PASS	SVTYPE=BND;POS=113139587;STRANDS=+-:443;CIPOS=-2,1;CIEND=-4,3;CIPOS95=0,0;CIEND95=0,0;MATEID=95469_1;EVENT=95469;SECONDARY;SU=443;PE=239;SR=204;ALG=PROD;AF=0.001723;NSAMP=29;MSQ=320.66;AN=16834;AC=29;NS=8438;AC_Hom=0;AC_Het=29;AC_Hemi=0;MAF=0.00171842;HWE=1;NFAM=29
10	113163575	95470_1	N	N[10:113163687[	567.85	LOW	SVTYPE=BND;POS=113163575;STRANDS=+-:4;CIPOS=-9,8;CIEND=-9,8;CIPOS95=0,0;CIEND95=0,0;MATEID=95470_2;EVENT=95470;SU=4;PE=0;SR=4;ALG=PROD;AF=0.001842;NSAMP=31;MSQ=12.36;AN=16834;AC=31;NS=8438;AC_Hom=0;AC_Het=33;AC_Hemi=0;MAF=0.00195544;HWE=1;NFAM=30
10	113163687	95470_2	N	]10:113163575]N	567.85	LOW	SVTYPE=BND;POS=113163575;STRANDS=+-:4;CIPOS=-9,8;CIEND=-9,8;CIPOS95=0,0;CIEND95=0,0;MATEID=95470_1;EVENT=95470;SECONDARY;SU=4;PE=0;SR=4;ALG=PROD;AF=0.001842;NSAMP=31;MSQ=12.36;AN=16834;AC=31;NS=8438;AC_Hom=0;AC_Het=33;AC_Hemi=0;MAF=0.00195544;HWE=1;NFAM=30
10	113190449	12332_1	N	]14:43403278]N	3018.8	LOW	SVTYPE=BND;POS=113190449;STRANDS=-+:17;CIPOS=-11,29;CIEND=-10,10;CIPOS95=0,0;CIEND95=0,0;MATEID=12332_2;EVENT=12332;SU=17;PE=0;SR=17;ALG=PROD;AF=0.006178;NSAMP=104;MSQ=27.58;AN=16834;AC=104;NS=8438;AC_Hom=0;AC_Het=105;AC_Hemi=0;MAF=0.00622185;HWE=1;NFAM=102
10	113190498	14167_1	N	]X:89711809]N	11215.7	LOW	SVTYPE=BND;POS=113190498;STRANDS=-+:4;CIPOS=-9,8;CIEND=-9,8;CIPOS95=0,0;CIEND95=0,0;MATEID=14167_2;EVENT=14167;SU=4;PE=0;SR=4;ALG=PROD;AF=0.02584;NSAMP=266;MSQ=33.37;AN=15868;AC=410;NS=7953;AC_Hom=288;AC_Het=122;AC_Hemi=0;MAF=0.0257764;HWE=0;NFAM=185
10	113190592	95471_1	N	N[10:113191334[	10171.4	LOW	SVTYPE=BND;POS=113190592;STRANDS=+-:4;IMPRECISE;CIPOS=-10,387;CIEND=-391,10;CIPOS95=-1,149;CIEND95=-153,0;MATEID=95471_2;EVENT=95471;SU=4;PE=4;SR=0;ALG=PROD;AF=0.02202;NSAMP=189;MSQ=38.12;AN=11034;AC=243;NS=5529;AC_Hom=108;AC_Het=136;AC_Hemi=0;MAF=0.0220655;HWE=0;NFAM=186
10	113191334	95471_2	N	]10:113190592]N	10171.4	LOW	SVTYPE=BND;POS=113190592;STRANDS=+-:4;IMPRECISE;CIPOS=-391,10;CIEND=-10,387;CIPOS95=-153,0;CIEND95=-1,149;MATEID=95471_1;EVENT=95471;SECONDARY;SU=4;PE=4;SR=0;ALG=PROD;AF=0.02202;NSAMP=189;MSQ=38.12;AN=11034;AC=243;NS=5529;AC_Hom=108;AC_Het=136;AC_Hemi=0;MAF=0.0220655;HWE=0;NFAM=186
10	113191563	95472	N	<DEL:ME:SINE|Alu|AluYa5>	2.55975e+06	PASS	SVTYPE=MEI;POS=113191563;SVLEN=-295;END=113191858;STRANDS=+-:56265;CIPOS=0,0;CIEND=0,0;CIPOS95=0,0;CIEND95=0,0;SU=56265;PE=6267;SR=49998;ALG=PROD;AF=0.5933;NSAMP=6883;MSQ=371.06;AN=16834;AC=9987;NS=8438;AC_Hom=6220;AC_Het=3787;AC_Hemi=0;MAF=0.407028;HWE=1.26816e-10;NFAM=6068
10	113252020	256887	N	<DUP>	160.18	PASS	SVTYPE=DUP;POS=113252020;SVLEN=134328;END=113386348;STRANDS=-+:18;CIPOS=-27,23;CIEND=-25,26;CIPOS95=0,0;CIEND95=0,0;SU=18;PE=10;SR=8;ALG=PROD;AF=0.0001188;NSAMP=2;MSQ=79.78;AN=16834;AC=2;NS=8438;AC_Hom=0;AC_Het=2;AC_Hemi=0;MAF=0.000118511;HWE=1;NFAM=2
10	113253312	95473_1	N	N[10:113253635[	289.96	LOW	SVTYPE=BND;POS=113253312;STRANDS=+-:44;CIPOS=-9,8;CIEND=-9,8;CIPOS95=0,0;CIEND95=0,0;MATEID=95473_2;EVENT=95473;SU=44;PE=0;SR=44;ALG=PROD;AF=0.0009505;NSAMP=16;MSQ=15.99;AN=16834;AC=16;NS=8438;AC_Hom=0;AC_Het=17;AC_Hemi=0;MAF=0.00100735;HWE=1;NFAM=16
10	113253635	95473_2	N	]10:113253312]N	289.96	LOW	SVTYPE=BND;POS=113253312;STRANDS=+-:44;CIPOS=-9,8;CIEND=-9,8;CIPOS95=0,0;CIEND95=0,0;MATEID=95473_1;EVENT=95473;SECONDARY;SU=44;PE=0;SR=44;ALG=PROD;AF=0.0009505;NSAMP=16;MSQ=15.99;AN=16834;AC=16;NS=8438;AC_Hom=0;AC_Het=17;AC_Hemi=0;MAF=0.00100735;HWE=1;NFAM=16
10	113283982	95474_1	N	N[10:113284049[	236.92	LOW	SVTYPE=BND;POS=113283982;STRANDS=+-:8;CIPOS=-10,10;CIEND=-10,10;CIPOS95=0,0;CIEND95=0,0;MATEID=95474_2;EVENT=95474;SU=8;PE=0;SR=8;ALG=PROD;AF=5.94e-05;NSAMP=1;MSQ=236.83;AN=16834;AC=1;NS=8438;AC_Hom=0;AC_Het=1;AC_Hemi=0;MAF=5.92557e-05;HWE=1;NFAM=1
10	113284049	95474_2	N	]10:113283982]N	236.92	LOW	SVTYPE=BND;POS=113283982;STRANDS=+-:8;CIPOS=-10,10;CIEND=-10,10;CIPOS95=0,0;CIEND95=0,0;MATEID=95474_1;EVENT=95474;SECONDARY;SU=8;PE=0;SR=8;ALG=PROD;AF=5.94e-05;NSAMP=1;MSQ=236.83;AN=16834;AC=1;NS=8438;AC_Hom=0;AC_Het=1;AC_Hemi=0;MAF=5.92557e-05;HWE=1;NFAM=1
10	113285832	93248_2	N	]10:68949894]N	7804.38	PASS	SVTYPE=BND;POS=68949894;STRANDS=+-:396;CIPOS=-4,1;CIEND=-3,2;CIPOS95=0,0;CIEND95=0,0;MATEID=93248_1;EVENT=93248;SECONDARY;SU=396;PE=233;SR=163;ALG=PROD;AF=0.001307;NSAMP=22;MSQ=354.74;AN=16834;AC=22;NS=8438;AC_Hom=0;AC_Het=22;AC_Hemi=0;MAF=0.00130363;HWE=1;NFAM=21
10	113285850	294479_2	N	N]10:68950566]	1456.15	LOW	SVTYPE=BND;POS=113285850;STRANDS=++:107;IMPRECISE;CIPOS=-10,229;CIEND=-7,209;CIPOS95=-10,17;CIEND95=-7,29;MATEID=294479_1;EVENT=294479;SECONDARY;SU=107;PE=107;SR=0;ALG=PROD;AF=0.0007128;NSAMP=12;MSQ=120.66;AN=16834;AC=12;NS=8438;AC_Hom=0;AC_Het=12;AC_Hemi=0;MAF=0.000711069;HWE=1;NFAM=12
10	113329096	95475_1	N	N[10:113329147[	222.16	LOW	SVTYPE=BND;POS=113329096;STRANDS=+-:6;CIPOS=-6,5;CIEND=-6,5;CIPOS95=0,0;CIEND95=0,0;MATEID=95475_2;EVENT=95475;SU=6;PE=0;SR=6;ALG=PROD;AF=0.0001188;NSAMP=2;MSQ=111;AN=16834;AC=2;NS=8438;AC_Hom=0;AC_Het=2;AC_Hemi=0;MAF=0.000118511;HWE=1;NFAM=2
10	113329147	95475_2	N	]10:113329096]N	222.16	LOW	SVTYPE=BND;POS=113329096;STRANDS=+-:6;CIPOS=-6,5;CIEND=-6,5;CIPOS95=0,0;CIEND95=0,0;MATEID=95475_1;EVENT=95475;SECONDARY;SU=6;PE=0;SR=6;ALG=PROD;AF=0.0001188;NSAMP=2;MSQ=111;AN=16834;AC=2;NS=8438;AC_Hom=0;AC_Het=2;AC_Hemi=0;MAF=0.000118511;HWE=1;NFAM=2
10	113377027	95477	N	<DEL>	1981.09	PASS	SVTYPE=DEL;POS=113377027;SVLEN=-236;END=113377263;STRANDS=+-:40;CIPOS=-28,26;CIEND=-6,8;CIPOS95=0,0;CIEND95=0,0;SU=40;PE=3;SR=37;ALG=PROD;AF=0.000297;NSAMP=5;MSQ=394.18;AN=16834;AC=5;NS=8438;AC_Hom=0;AC_Het=5;AC_Hemi=0;MAF=0.000296279;HWE=1;NFAM=5
10	113380042	95478	N	<DEL>	665.47	PASS	SVTYPE=DEL;POS=113380042;SVLEN=-846;END=113380888;STRANDS=+-:30;CIPOS=-8,10;CIEND=-3,1;CIPOS95=0,0;CIEND95=0,0;SU=30;PE=17;SR=13;ALG=PROD;AF=5.94e-05;NSAMP=1;MSQ=665.47;AN=16834;AC=1;NS=8438;AC_Hom=0;AC_Het=1;AC_Hemi=0;MAF=5.92557e-05;HWE=1;NFAM=1
10	113387311	95479	N	<DEL>	257.62	PASS	SVTYPE=DEL;POS=113387311;SVLEN=-1368;END=113388679;STRANDS=+-:13;CIPOS=-8,10;CIEND=-10,10;CIPOS95=0,0;CIEND95=0,0;SU=13;PE=8;SR=5;ALG=PROD;AF=5.94e-05;NSAMP=1;MSQ=257.62;AN=16834;AC=1;NS=8438;AC_Hom=0;AC_Het=1;AC_Hemi=0;MAF=5.92557e-05;HWE=1;NFAM=1
10	113391340	95480_1	N	N[10:113391546[	556.73	PASS	SVTYPE=BND;POS=113391340;STRANDS=+-:16;CIPOS=-2,1;CIEND=-5,10;CIPOS95=0,0;CIEND95=0,0;MATEID=95480_2;EVENT=95480;SU=16;PE=1;SR=15;ALG=PROD;AF=5.94e-05;NSAMP=1;MSQ=12.11;AN=16834;AC=1;NS=8438;AC_Hom=0;AC_Het=2;AC_Hemi=0;MAF=0.000118511;HWE=1;NFAM=1
10	113391546	95480_2	N	]10:113391340]N	556.73	PASS	SVTYPE=BND;POS=113391340;STRANDS=+-:16;CIPOS=-5,10;CIEND=-2,1;CIPOS95=0,0;CIEND95=0,0;MATEID=95480_1;EVENT=95480;SECONDARY;SU=16;PE=1;SR=15;ALG=PROD;AF=5.94e-05;NSAMP=1;MSQ=12.11;AN=16834;AC=1;NS=8438;AC_Hom=0;AC_Het=2;AC_Hemi=0;MAF=0.000118511;HWE=1;NFAM=1
10	113394670	95481_1	N	N[10:113394723[	165.04	LOW	SVTYPE=BND;POS=113394670;STRANDS=+-:5;CIPOS=-10,10;CIEND=-10,10;CIPOS95=0,0;CIEND95=0,0;MATEID=95481_2;EVENT=95481;SU=5;PE=0;SR=5;ALG=PROD;AF=5.94e-05;NSAMP=1;MSQ=164.88;AN=16834;AC=1;NS=8438;AC_Hom=0;AC_Het=1;AC_Hemi=0;MAF=5.92557e-05;HWE=1;NFAM=1
10	113394723	95481_2	N	]10:113394670]N	165.04	LOW	SVTYPE=BND;POS=113394670;STRANDS=+-:5;CIPOS=-10,10;CIEND=-10,10;CIPOS95=0,0;CIEND95=0,0;MATEID=95481_1;EVENT=95481;SECONDARY;SU=5;PE=0;SR=5;ALG=PROD;AF=5.94e-05;NSAMP=1;MSQ=164.88;AN=16834;AC=1;NS=8438;AC_Hom=0;AC_Het=1;AC_Hemi=0;MAF=5.92557e-05;HWE=1;NFAM=1
10	113396949	480_2	N	]1:178806791]N	606.98	LOW	SVTYPE=BND;POS=113396949;STRANDS=+-:124;IMPRECISE;CIPOS=-387,39;CIEND=-161,288;CIPOS95=-140,39;CIEND95=-101,101;MATEID=480_1;EVENT=480;SECONDARY;SU=124;PE=124;SR=0;ALG=PROD;AF=0.001069;NSAMP=18;MSQ=32.77;AN=16834;AC=18;NS=8438;AC_Hom=0;AC_Het=18;AC_Hemi=0;MAF=0.0010666;HWE=1;NFAM=18
10	113397068	481_2	N	N[1:178806845[	612.63	LOW	SVTYPE=BND;POS=113397068;STRANDS=-+:109;IMPRECISE;CIPOS=-10,298;CIEND=-62,14;CIPOS95=-10,62;CIEND95=-4,4;MATEID=481_1;EVENT=481;SECONDARY;SU=109;PE=109;SR=0;ALG=PROD;AF=0.0008317;NSAMP=14;MSQ=42.77;AN=16834;AC=14;NS=8438;AC_Hom=0;AC_Het=14;AC_Hemi=0;MAF=0.00082958;HWE=1;NFAM=14
10	113397342	95482	N	<DEL>	968.05	PASS	SVTYPE=DEL;POS=113397342;SVLEN=-2184;END=113399526;STRANDS=+-:21;IMPRECISE;CIPOS=-27,301;CIEND=-244,30;CIPOS95=-27,60;CIEND95=-32,30;SU=21;PE=21;SR=0;ALG=PROD;AF=0.0001188;NSAMP=2;MSQ=484.02;AN=16834;AC=2;NS=8438;AC_Hom=0;AC_Het=2;AC_Hemi=0;MAF=0.000118511;HWE=1;NFAM=2
10	113400453	95483	N	<DEL>	254.74	PASS	SVTYPE=DEL;POS=113400453;SVLEN=-2266;END=113402719;STRANDS=+-:6;IMPRECISE;CIPOS=-7,421;CIEND=-204,10;CIPOS95=0,151;CIEND95=-95,2;SU=6;PE=6;SR=0;ALG=PROD;AF=5.94e-05;NSAMP=1;MSQ=254.74;AN=16834;AC=1;NS=8438;AC_Hom=0;AC_Het=1;AC_Hemi=0;MAF=5.92557e-05;HWE=1;NFAM=1
10	113409599	95484	N	<DEL>	20195.8	PASS	SVTYPE=DEL;POS=113409599;SVLEN=-2911;END=113412510;STRANDS=+-:803;CIPOS=-2,2;CIEND=-2,1;CIPOS95=0,0;CIEND95=0,0;SU=803;PE=530;SR=273;ALG=PROD;AF=0.003683;NSAMP=62;MSQ=325.74;AN=16834;AC=62;NS=8438;AC_Hom=0;AC_Het=62;AC_Hemi=0;MAF=0.00367386;HWE=1;NFAM=61
10	113423601	95485	N	<DEL>	416.55	PASS	SVTYPE=DEL;POS=113423601;SVLEN=-8180;END=113431781;STRANDS=+-:20;CIPOS=-6,5;CIEND=-3,1;CIPOS95=0,0;CIEND95=0,0;SU=20;PE=10;SR=10;ALG=PROD;AF=5.94e-05;NSAMP=1;MSQ=416.55;AN=16834;AC=1;NS=8438;AC_Hom=0;AC_Het=1;AC_Hemi=0;MAF=5.92557e-05;HWE=1;NFAM=1
10	113432104	26918_2	N	]2:112447435]N	123899	LOW	SVTYPE=BND;POS=113432104;STRANDS=+-:91;IMPRECISE;CIPOS=-374,81;CIEND=-50,551;CIPOS95=-112,81;CIEND95=-50,112;MATEID=26918_1;EVENT=26918;SECONDARY;SU=91;PE=91;SR=0;ALG=SUM;AF=0.1375;NSAMP=2314;MSQ=53.14;AN=16834;AC=2314;NS=8438;AC_Hom=0;AC_Het=2320;AC_Hemi=0;MAF=0.137473;HWE=0;NFAM=2095
10	113432298	13710_1	N	N]21:19066643]	436.73	LOW	SVTYPE=BND;POS=113432298;STRANDS=++:10;IMPRECISE;CIPOS=-24,30;CIEND=-24,30;CIPOS95=-2,2;CIEND95=-2,2;MATEID=13710_2;EVENT=13710;SU=10;PE=9;SR=1;ALG=PROD;AF=0.0007722;NSAMP=13;MSQ=32.76;AN=16834;AC=13;NS=8438;AC_Hom=0;AC_Het=13;AC_Hemi=0;MAF=0.000770325;HWE=1;NFAM=13
10	113432298	27164_2	N	N[2:112447423[	306397	LOW	SVTYPE=BND;POS=113432298;STRANDS=-+:594;CIPOS=-2,10;CIEND=-10,5;CIPOS95=0,0;CIEND95=0,0;MATEID=27164_1;EVENT=27164;SECONDARY;SU=594;PE=587;SR=7;ALG=PROD;AF=0.1679;NSAMP=2826;MSQ=107.98;AN=16834;AC=2826;NS=8438;AC_Hom=0;AC_Het=2833;AC_Hemi=0;MAF=0.167872;HWE=0;NFAM=2493
10	113445076	95486	N	<DEL>	113.72	PASS	SVTYPE=DEL;POS=113445076;SVLEN=-2832;END=113447908;STRANDS=+-:9;IMPRECISE;CIPOS=-10,448;CIEND=-208,10;CIPOS95=-2,83;CIEND95=-99,2;SU=9;PE=9;SR=0;ALG=PROD;AF=5.94e-05;NSAMP=1;MSQ=113.72;AN=16834;AC=1;NS=8438;AC_Hom=0;AC_Het=1;AC_Hemi=0;MAF=5.92557e-05;HWE=1;NFAM=1
10	113449799	14377_1	N	[Y:19189430[N	399.07	LOW	SVTYPE=BND;POS=113449799;STRANDS=--:4;IMPRECISE;CIPOS=-242,10;CIEND=-438,7;CIPOS95=-128,1;CIEND95=-163,0;MATEID=14377_2;EVENT=14377;SU=4;PE=4;SR=0;ALG=PROD;AF=0.0008317;NSAMP=14;MSQ=23.21;AN=16834;AC=14;NS=8438;AC_Hom=0;AC_Het=15;AC_Hemi=0;MAF=0.000888836;HWE=1;NFAM=14
10	113493283	294792	N	<INV>	25644	LOW	SVTYPE=INV;POS=113493283;SVLEN=182;END=113493465;STRANDS=++:9,--:6;IMPRECISE;CIPOS=-41,41;CIEND=-21,31;CIPOS95=-19,19;CIEND95=-2,2;SU=15;PE=15;SR=0;ALG=PROD;AF=0.0537;NSAMP=685;MSQ=36.78;AN=16834;AC=904;NS=8438;AC_Hom=442;AC_Het=466;AC_Hemi=0;MAF=0.0538042;HWE=0;NFAM=654
10	113493339	13977_1	N	]X:3661872]N	2762.19	LOW	SVTYPE=BND;POS=113493339;STRANDS=-+:4;CIPOS=-49,48;CIEND=-49,48;CIPOS95=0,0;CIEND95=0,0;MATEID=13977_2;EVENT=13977;SU=4;PE=0;SR=4;ALG=PROD;AF=0.008792;NSAMP=148;MSQ=17.43;RETAINED;AN=16834;AC=148;NS=8438;AC_Hom=0;AC_Het=148;AC_Hemi=0;MAF=0.00876985;HWE=1;NFAM=147
10	113493355	482_2	N	N]1:247357856]	668.58	LOW	SVTYPE=BND;POS=113493355;STRANDS=++:4;IMPRECISE;CIPOS=-9,8;CIEND=-7,9;CIPOS95=0,0;CIEND95=0,1;MATEID=482_1;EVENT=482;SECONDARY;SU=4;PE=0;SR=4;ALG=PROD;AF=0.001544;NSAMP=26;MSQ=24.22;AN=16834;AC=26;NS=8438;AC_Hom=0;AC_Het=26;AC_Hemi=0;MAF=0.00154065;HWE=1;NFAM=26
10	113493378	13706_1	N	[21:18457488[N	254.04	LOW	SVTYPE=BND;POS=113493378;STRANDS=--:4;IMPRECISE;CIPOS=-185,10;CIEND=-488,10;CIPOS95=-79,2;CIEND95=-174,1;MATEID=13706_2;EVENT=13706;SU=4;PE=4;SR=0;ALG=PROD;AF=0.0009505;NSAMP=16;MSQ=13.89;AN=16834;AC=16;NS=8438;AC_Hom=0;AC_Het=16;AC_Hemi=0;MAF=0.000948092;HWE=1;NFAM=16
10	113531047	294793_1	N	N]10:113534077]	116.78	LOW	SVTYPE=BND;POS=113531047;STRANDS=++:9;CIPOS=-8,10;CIEND=-9,10;CIPOS95=0,0;CIEND95=0,0;MATEID=294793_2;EVENT=294793;SU=9;PE=5;SR=4;ALG=PROD;AF=5.94e-05;NSAMP=1;MSQ=116.78;AN=16834;AC=1;NS=8438;AC_Hom=0;AC_Het=1;AC_Hemi=0;MAF=5.92557e-05;HWE=1;NFAM=1
10	113533865	294794_1	N	[10:113536384[N	92.8	LOW	SVTYPE=BND;POS=113533865;STRANDS=--:8;IMPRECISE;CIPOS=-10,10;CIEND=-10,10;CIPOS95=-1,0;CIEND95=-1,0;MATEID=294794_2;EVENT=294794;SU=8;PE=5;SR=3;ALG=PROD;AF=5.94e-05;NSAMP=1;MSQ=92.8;AN=16834;AC=1;NS=8438;AC_Hom=0;AC_Het=1;AC_Hemi=0;MAF=5.92557e-05;HWE=1;NFAM=1
10	113534077	294793_2	N	N]10:113531047]	116.78	LOW	SVTYPE=BND;POS=113534077;STRANDS=++:9;CIPOS=-9,10;CIEND=-8,10;CIPOS95=0,0;CIEND95=0,0;MATEID=294793_1;EVENT=294793;SECONDARY;SU=9;PE=5;SR=4;ALG=PROD;AF=5.94e-05;NSAMP=1;MSQ=116.78;AN=16834;AC=1;NS=8438;AC_Hom=0;AC_Het=1;AC_Hemi=0;MAF=5.92557e-05;HWE=1;NFAM=1
10	113536384	294794_2	N	[10:113533865[N	92.8	LOW	SVTYPE=BND;POS=113536384;STRANDS=--:8;IMPRECISE;CIPOS=-10,10;CIEND=-10,10;CIPOS95=-1,0;CIEND95=-1,0;MATEID=294794_1;EVENT=294794;SECONDARY;SU=8;PE=5;SR=3;ALG=PROD;AF=5.94e-05;NSAMP=1;MSQ=92.8;AN=16834;AC=1;NS=8438;AC_Hom=0;AC_Het=1;AC_Hemi=0;MAF=5.92557e-05;HWE=1;NFAM=1
10	113539718	95487_1	N	N[10:113541158[	16456.8	PASS	SVTYPE=BND;POS=113539718;STRANDS=+-:696;CIPOS=-2,2;CIEND=-2,0;CIPOS95=0,0;CIEND95=0,0;MATEID=95487_2;EVENT=95487;SU=696;PE=441;SR=255;ALG=PROD;AF=0.002317;NSAMP=39;MSQ=421.97;AN=16834;AC=39;NS=8438;AC_Hom=0;AC_Het=39;AC_Hemi=0;MAF=0.00231097;HWE=1;NFAM=39
10	113541158	95487_2	N	]10:113539718]N	16456.8	PASS	SVTYPE=BND;POS=113539718;STRANDS=+-:696;CIPOS=-2,0;CIEND=-2,2;CIPOS95=0,0;CIEND95=0,0;MATEID=95487_1;EVENT=95487;SECONDARY;SU=696;PE=441;SR=255;ALG=PROD;AF=0.002317;NSAMP=39;MSQ=421.97;AN=16834;AC=39;NS=8438;AC_Hom=0;AC_Het=39;AC_Hemi=0;MAF=0.00231097;HWE=1;NFAM=39
10	113553123	95488_1	N	N[10:113868519[	32.88	LOW	SVTYPE=BND;POS=113553123;STRANDS=+-:4;IMPRECISE;CIPOS=-10,419;CIEND=-380,10;CIPOS95=-2,120;CIEND95=-149,1;MATEID=95488_2;EVENT=95488;SU=4;PE=4;SR=0;ALG=PROD;AF=5.94e-05;NSAMP=1;MSQ=32.88;AN=16834;AC=1;NS=8438;AC_Hom=0;AC_Het=1;AC_Hemi=0;MAF=5.92557e-05;HWE=1;NFAM=1
10	113563105	256888	N	<DUP>	93.69	PASS	SVTYPE=DUP;POS=113563105;SVLEN=4174;END=113567279;STRANDS=-+:8;IMPRECISE;CIPOS=-289,10;CIEND=-10,402;CIPOS95=-101,1;CIEND95=-2,91;SU=8;PE=8;SR=0;ALG=PROD;AF=5.94e-05;NSAMP=1;MSQ=93.23;AN=16834;AC=1;NS=8438;AC_Hom=0;AC_Het=1;AC_Hemi=0;MAF=5.92557e-05;HWE=1;NFAM=1
10	113569667	91368_2	N	]10:28610927]N	121238	LOW	SVTYPE=BND;POS=28610927;STRANDS=+-:32;CIPOS=-9,8;CIEND=-9,8;CIPOS95=0,0;CIEND95=0,0;MATEID=91368_1;EVENT=91368;SECONDARY;SU=32;PE=0;SR=32;ALG=PROD;AF=0.1406;NSAMP=2367;MSQ=50.74;AN=16834;AC=2367;NS=8438;AC_Hom=0;AC_Het=2372;AC_Hemi=0;MAF=0.140555;HWE=0;NFAM=2243
10	113569668	13509_1	N	[19:47011000[N	114374	LOW	SVTYPE=BND;POS=113569668;STRANDS=--:109,++:5;CIPOS=-8,8;CIEND=-8,8;CIPOS95=0,0;CIEND95=0,0;MATEID=13509_2;EVENT=13509;SU=114;PE=0;SR=114;ALG=PROD;AF=0.1523;NSAMP=2550;MSQ=44.35;AN=16834;AC=2563;NS=8438;AC_Hom=26;AC_Het=2544;AC_Hemi=0;MAF=0.152287;HWE=0;NFAM=2413
10	113569668	13742_1	N	[21:29182843[N	96508.2	LOW	SVTYPE=BND;POS=113569668;STRANDS=--:297;CIPOS=-5,2;CIEND=-5,2;CIPOS95=0,0;CIEND95=0,0;MATEID=13742_2;EVENT=13742;SU=297;PE=0;SR=297;ALG=PROD;AF=0.1333;NSAMP=2238;MSQ=42.57;AN=16834;AC=2244;NS=8438;AC_Hom=12;AC_Het=2240;AC_Hemi=0;MAF=0.133444;HWE=0;NFAM=2122
10	113569668	294634_2	N	[10:87604178[N	117512	LOW	SVTYPE=BND;POS=113569668;STRANDS=--:4;CIPOS=-9,8;CIEND=-9,8;CIPOS95=0,0;CIEND95=0,0;MATEID=294634_1;EVENT=294634;SECONDARY;SU=4;PE=0;SR=4;ALG=PROD;AF=0.1588;NSAMP=2656;MSQ=43.75;AN=16834;AC=2673;NS=8438;AC_Hom=34;AC_Het=2646;AC_Hemi=0;MAF=0.158805;HWE=0;NFAM=2480
10	113569668	64155_2	N	]7:14760151]N	11	LOW	SVTYPE=BND;POS=113569668;STRANDS=+-:5;CIPOS=-10,10;CIEND=-10,10;CIPOS95=0,0;CIEND95=0,0;MATEID=64155_1;EVENT=64155;SECONDARY;SU=5;PE=0;SR=5;ALG=PROD;AF=5.94e-05;NSAMP=1;MSQ=6.88;AN=16834;AC=1;NS=8438;AC_Hom=0;AC_Het=1;AC_Hemi=0;MAF=5.92557e-05;HWE=1;NFAM=1
10	113569668	73153_2	N	]9:87098916]N	47	LOW	SVTYPE=BND;POS=113569668;STRANDS=-+:4,+-:101;CIPOS=-6,5;CIEND=-6,5;CIPOS95=0,0;CIEND95=0,0;MATEID=73153_1;EVENT=73153;SECONDARY;SU=105;PE=0;SR=105;ALG=PROD;AF=0.0002376;NSAMP=4;MSQ=9.02;AN=16834;AC=4;NS=8438;AC_Hom=0;AC_Het=4;AC_Hemi=0;MAF=0.000237023;HWE=1;NFAM=4
10	113569682	256161_2	N	N[10:28610878[	64022.6	LOW	SVTYPE=BND;POS=28610878;STRANDS=-+:116;CIPOS=-6,5;CIEND=-6,5;CIPOS95=0,0;CIEND95=0,0;MATEID=256161_1;EVENT=256161;SECONDARY;SU=116;PE=0;SR=116;ALG=PROD;AF=0.1988;NSAMP=3025;MSQ=20.55;AN=16834;AC=3347;NS=8438;AC_Hom=646;AC_Het=2708;AC_Hemi=0;MAF=0.198744;HWE=0.494356;NFAM=2821
10	113569682	83_2	N	N]1:177918567]	43001.5	LOW	SVTYPE=BND;POS=113569682;STRANDS=++:50;CIPOS=-9,8;CIEND=-9,8;CIPOS95=0,0;CIEND95=0,0;MATEID=83_1;EVENT=83;SECONDARY;SU=50;PE=0;SR=50;ALG=PROD;AF=0.07348;NSAMP=1237;MSQ=34.16;AN=16834;AC=1237;NS=8438;AC_Hom=0;AC_Het=1240;AC_Hemi=0;MAF=0.0734771;HWE=9.98615e-22;NFAM=1168
10	113611564	95489	N	<DEL>	410.67	PASS	SVTYPE=DEL;POS=113611564;SVLEN=-32715;END=113644279;STRANDS=+-:18;CIPOS=-4,3;CIEND=-4,1;CIPOS95=0,0;CIEND95=0,0;SU=18;PE=10;SR=8;ALG=PROD;AF=5.94e-05;NSAMP=1;MSQ=410.67;AN=16834;AC=1;NS=8438;AC_Hom=0;AC_Het=1;AC_Hemi=0;MAF=5.92557e-05;HWE=1;NFAM=1
10	113636108	95490	N	<DEL>	263.76	PASS	SVTYPE=DEL;POS=113636108;SVLEN=-4803;END=113640911;STRANDS=+-:13;CIPOS=-6,7;CIEND=-9,5;CIPOS95=0,0;CIEND95=0,0;SU=13;PE=9;SR=4;ALG=PROD;AF=5.94e-05;NSAMP=1;MSQ=263.76;AN=16834;AC=1;NS=8438;AC_Hom=0;AC_Het=1;AC_Hemi=0;MAF=5.92557e-05;HWE=1;NFAM=1
10	113637938	95491_1	N	N[10:113638093[	3018.28	LOW	SVTYPE=BND;POS=113637938;STRANDS=+-:122;CIPOS=-5,5;CIEND=-4,4;CIPOS95=0,0;CIEND95=0,0;MATEID=95491_2;EVENT=95491;SU=122;PE=0;SR=122;ALG=PROD;AF=0.0007722;NSAMP=13;MSQ=231.92;AN=16834;AC=13;NS=8438;AC_Hom=0;AC_Het=13;AC_Hemi=0;MAF=0.000770325;HWE=1;NFAM=12
10	113638093	95491_2	N	]10:113637938]N	3018.28	LOW	SVTYPE=BND;POS=113637938;STRANDS=+-:122;CIPOS=-4,4;CIEND=-5,5;CIPOS95=0,0;CIEND95=0,0;MATEID=95491_1;EVENT=95491;SECONDARY;SU=122;PE=0;SR=122;ALG=PROD;AF=0.0007722;NSAMP=13;MSQ=231.92;AN=16834;AC=13;NS=8438;AC_Hom=0;AC_Het=13;AC_Hemi=0;MAF=0.000770325;HWE=1;NFAM=12
10	113661122	256889	N	<DUP>	132.06	PASS	SVTYPE=DUP;POS=113661122;SVLEN=10105;END=113671227;STRANDS=-+:20;IMPRECISE;CIPOS=-129,30;CIEND=-30,226;CIPOS95=-27,27;CIEND95=-30,31;SU=20;PE=20;SR=0;ALG=PROD;AF=0.0001188;NSAMP=2;MSQ=65.79;AN=16834;AC=2;NS=8438;AC_Hom=0;AC_Het=2;AC_Hemi=0;MAF=0.000118511;HWE=1;NFAM=2
10	113666071	95492	N	<DEL>	1035.85	PASS	SVTYPE=DEL;POS=113666071;SVLEN=-305;END=113666376;STRANDS=+-:28;CIPOS=-6,10;CIEND=-6,2;CIPOS95=0,0;CIEND95=0,0;SU=28;PE=21;SR=7;ALG=PROD;AF=5.94e-05;NSAMP=1;MSQ=1034.31;AN=16834;AC=1;NS=8438;AC_Hom=0;AC_Het=1;AC_Hemi=0;MAF=5.92557e-05;HWE=1;NFAM=1
10	113676793	95493	N	<DEL>	697.28	PASS	SVTYPE=DEL;POS=113676793;SVLEN=-2191;END=113678984;STRANDS=+-:27;CIPOS=-4,3;CIEND=-5,2;CIPOS95=0,0;CIEND95=0,0;SU=27;PE=19;SR=8;ALG=PROD;AF=5.94e-05;NSAMP=1;MSQ=695.53;AN=16834;AC=1;NS=8438;AC_Hom=0;AC_Het=1;AC_Hemi=0;MAF=5.92557e-05;HWE=1;NFAM=1
10	113689543	95494	N	<DEL>	269.97	PASS	SVTYPE=DEL;POS=113689543;SVLEN=-146;END=113689689;STRANDS=+-:11;CIPOS=-3,2;CIEND=-3,2;CIPOS95=0,0;CIEND95=0,0;SU=11;PE=0;SR=11;ALG=PROD;AF=5.94e-05;NSAMP=1;MSQ=269.77;AN=16834;AC=1;NS=8438;AC_Hom=0;AC_Het=1;AC_Hemi=0;MAF=5.92557e-05;HWE=1;NFAM=1
10	113705587	294795_1	N	N]10:113733415]	1815.79	PASS	SVTYPE=BND;POS=113705587;STRANDS=++:105;CIPOS=-25,26;CIEND=-26,27;CIPOS95=0,0;CIEND95=0,0;MATEID=294795_2;EVENT=294795;SU=105;PE=63;SR=42;ALG=PROD;AF=0.0004158;NSAMP=7;MSQ=259.4;AN=16834;AC=7;NS=8438;AC_Hom=0;AC_Het=7;AC_Hemi=0;MAF=0.00041479;HWE=1;NFAM=7
10	113707704	294796_1	N	[10:113715988[N	1416.07	LOW	SVTYPE=BND;POS=113707704;STRANDS=--:104;CIPOS=-28,23;CIEND=-28,23;CIPOS95=0,0;CIEND95=0,0;MATEID=294796_2;EVENT=294796;SU=104;PE=71;SR=33;ALG=PROD;AF=0.0004158;NSAMP=7;MSQ=202.3;AN=16834;AC=7;NS=8438;AC_Hom=0;AC_Het=7;AC_Hemi=0;MAF=0.00041479;HWE=1;NFAM=7
10	113710066	46246_2	N	[4:116435079[N	237.74	LOW	SVTYPE=BND;POS=113710066;STRANDS=--:8;CIPOS=-29,28;CIEND=-29,28;CIPOS95=0,0;CIEND95=0,0;MATEID=46246_1;EVENT=46246;SECONDARY;SU=8;PE=0;SR=8;ALG=PROD;AF=0.0008317;NSAMP=14;MSQ=15.75;AN=16834;AC=14;NS=8438;AC_Hom=0;AC_Het=14;AC_Hemi=0;MAF=0.00082958;HWE=1;NFAM=14
10	113711771	95495_1	N	N[10:113711844[	15490.7	LOW	SVTYPE=BND;POS=113711771;STRANDS=+-:553;CIPOS=-1,1;CIEND=-1,1;CIPOS95=0,0;CIEND95=0,0;MATEID=95495_2;EVENT=95495;SU=553;PE=0;SR=553;ALG=PROD;AF=0.004396;NSAMP=73;MSQ=212.2;AN=16834;AC=74;NS=8438;AC_Hom=2;AC_Het=72;AC_Hemi=0;MAF=0.00438493;HWE=0.148495;NFAM=72
10	113711844	95495_2	N	]10:113711771]N	15490.7	LOW	SVTYPE=BND;POS=113711771;STRANDS=+-:553;CIPOS=-1,1;CIEND=-1,1;CIPOS95=0,0;CIEND95=0,0;MATEID=95495_1;EVENT=95495;SECONDARY;SU=553;PE=0;SR=553;ALG=PROD;AF=0.004396;NSAMP=73;MSQ=212.2;AN=16834;AC=74;NS=8438;AC_Hom=2;AC_Het=72;AC_Hemi=0;MAF=0.00438493;HWE=0.148495;NFAM=72
10	113715988	294796_2	N	[10:113707704[N	1416.07	LOW	SVTYPE=BND;POS=113715988;STRANDS=--:104;CIPOS=-28,23;CIEND=-28,23;CIPOS95=0,0;CIEND95=0,0;MATEID=294796_1;EVENT=294796;SECONDARY;SU=104;PE=71;SR=33;ALG=PROD;AF=0.0004158;NSAMP=7;MSQ=202.3;AN=16834;AC=7;NS=8438;AC_Hom=0;AC_Het=7;AC_Hemi=0;MAF=0.00041479;HWE=1;NFAM=7
10	113718616	256890	N	<DUP>	128.6	PASS	SVTYPE=DUP;POS=113718616;SVLEN=187;END=113718803;STRANDS=-+:9;CIPOS=-22,28;CIEND=-28,26;CIPOS95=0,0;CIEND95=0,0;SU=9;PE=0;SR=9;ALG=PROD;AF=0.0001782;NSAMP=3;MSQ=41.51;AN=16834;AC=3;NS=8438;AC_Hom=0;AC_Het=3;AC_Hemi=0;MAF=0.000177767;HWE=1;NFAM=3
10	113726145	95496_1	N	N[10:113726479[	1092.23	LOW	SVTYPE=BND;POS=113726145;STRANDS=+-:20;CIPOS=-9,7;CIEND=-9,8;CIPOS95=0,0;CIEND95=0,0;MATEID=95496_2;EVENT=95496;SU=20;PE=0;SR=20;ALG=PROD;AF=0.00303;NSAMP=51;MSQ=18.67;AN=16834;AC=51;NS=8438;AC_Hom=0;AC_Het=52;AC_Hemi=0;MAF=0.0030813;HWE=1;NFAM=51
10	113726252	256381_2	N	N[10:47083233[	50844.7	LOW	SVTYPE=BND;POS=47083233;STRANDS=-+:12;CIPOS=-30,28;CIEND=-29,28;CIPOS95=0,0;CIEND95=0,0;MATEID=256381_1;EVENT=256381;SECONDARY;SU=12;PE=0;SR=12;ALG=PROD;AF=0.1241;NSAMP=1930;MSQ=25.81;AN=16834;AC=2089;NS=8438;AC_Hom=320;AC_Het=1775;AC_Hemi=0;MAF=0.124141;HWE=0.00363259;NFAM=1652
10	113726379	12695_1	N	N[16:13869048[	21.3	LOW	SVTYPE=BND;POS=113726379;STRANDS=+-:4;IMPRECISE;CIPOS=-10,518;CIEND=-229,10;CIPOS95=-1,180;CIEND95=-102,2;MATEID=12695_2;EVENT=12695;SU=4;PE=4;SR=0;ALG=PROD;AF=0.0001188;NSAMP=2;MSQ=10.64;AN=16834;AC=2;NS=8438;AC_Hom=0;AC_Het=2;AC_Hemi=0;MAF=0.000118511;HWE=1;NFAM=2
10	113726400	58942_2	N	N[6:161169545[	21.88	LOW	SVTYPE=BND;POS=113726400;STRANDS=-+:5;IMPRECISE;CIPOS=-47,547;CIEND=-313,50;CIPOS95=-47,183;CIEND95=-136,50;MATEID=58942_1;EVENT=58942;SECONDARY;SU=5;PE=5;SR=0;ALG=PROD;AF=0.0001188;NSAMP=2;MSQ=9.46;AN=16834;AC=2;NS=8438;AC_Hom=0;AC_Het=2;AC_Hemi=0;MAF=0.000118511;HWE=1;NFAM=2
10	113726401	58941_2	N	N[6:98669197[	527.16	LOW	SVTYPE=BND;POS=113726401;STRANDS=-+:48;IMPRECISE;CIPOS=-11,452;CIEND=-161,50;CIPOS95=-11,89;CIEND95=-9,9;MATEID=58941_1;EVENT=58941;SECONDARY;SU=48;PE=48;SR=0;ALG=PROD;AF=0.0008317;NSAMP=14;MSQ=35.82;AN=16834;AC=14;NS=8438;AC_Hom=0;AC_Het=14;AC_Hemi=0;MAF=0.00082958;HWE=1;NFAM=14
10	113726479	95496_2	N	]10:113726145]N	1092.23	LOW	SVTYPE=BND;POS=113726145;STRANDS=+-:20;CIPOS=-9,8;CIEND=-9,7;CIPOS95=0,0;CIEND95=0,0;MATEID=95496_1;EVENT=95496;SECONDARY;SU=20;PE=0;SR=20;ALG=PROD;AF=0.00303;NSAMP=51;MSQ=18.67;AN=16834;AC=51;NS=8438;AC_Hom=0;AC_Het=52;AC_Hemi=0;MAF=0.0030813;HWE=1;NFAM=51
10	113733415	294795_2	N	N]10:113705587]	1815.79	PASS	SVTYPE=BND;POS=113733415;STRANDS=++:105;CIPOS=-26,27;CIEND=-25,26;CIPOS95=0,0;CIEND95=0,0;MATEID=294795_1;EVENT=294795;SECONDARY;SU=105;PE=63;SR=42;ALG=PROD;AF=0.0004158;NSAMP=7;MSQ=259.4;AN=16834;AC=7;NS=8438;AC_Hom=0;AC_Het=7;AC_Hemi=0;MAF=0.00041479;HWE=1;NFAM=7
10	113753798	95497	N	<DEL>	3159.96	PASS	SVTYPE=DEL;POS=113753798;SVLEN=-4411;END=113758209;STRANDS=+-:135;CIPOS=-6,6;CIEND=-7,4;CIPOS95=0,0;CIEND95=0,0;SU=135;PE=80;SR=55;ALG=PROD;AF=0.0004752;NSAMP=8;MSQ=395;AN=16834;AC=8;NS=8438;AC_Hom=0;AC_Het=8;AC_Hemi=0;MAF=0.000474046;HWE=1;NFAM=7
10	113778010	95498	N	<DEL>	464.65	PASS	SVTYPE=DEL;POS=113778010;SVLEN=-76;END=113778086;STRANDS=+-:18;CIPOS=-25,24;CIEND=-25,24;CIPOS95=0,0;CIEND95=0,0;SU=18;PE=0;SR=18;ALG=PROD;AF=0.0001188;NSAMP=2;MSQ=232.29;AN=16834;AC=2;NS=8438;AC_Hom=0;AC_Het=2;AC_Hemi=0;MAF=0.000118511;HWE=1;NFAM=2
10	113786654	95499	N	<DEL>	269.64	PASS	SVTYPE=DEL;POS=113786654;SVLEN=-1054;END=113787708;STRANDS=+-:13;CIPOS=-8,10;CIEND=-6,2;CIPOS95=0,0;CIEND95=0,0;SU=13;PE=7;SR=6;ALG=PROD;AF=5.94e-05;NSAMP=1;MSQ=269.64;AN=16834;AC=1;NS=8438;AC_Hom=0;AC_Het=1;AC_Hemi=0;MAF=5.92557e-05;HWE=1;NFAM=1
10	113803025	256891	N	<DUP>	143.47	PASS	SVTYPE=DUP;POS=113803025;SVLEN=45642;END=113848667;STRANDS=-+:14;CIPOS=-10,10;CIEND=-4,3;CIPOS95=0,0;CIEND95=0,0;SU=14;PE=6;SR=8;ALG=PROD;AF=5.94e-05;NSAMP=1;MSQ=142.62;AN=16834;AC=1;NS=8438;AC_Hom=0;AC_Het=1;AC_Hemi=0;MAF=5.92557e-05;HWE=1;NFAM=1
10	113803034	256892_1	N	]10:113868301]N	369.62	LOW	SVTYPE=BND;POS=113803034;STRANDS=-+:6;IMPRECISE;CIPOS=-167,10;CIEND=-10,361;CIPOS95=-74,2;CIEND95=-1,115;MATEID=256892_2;EVENT=256892;SU=6;PE=6;SR=0;ALG=PROD;AF=0.0009505;NSAMP=15;MSQ=24.56;AN=16834;AC=16;NS=8438;AC_Hom=2;AC_Het=14;AC_Hemi=0;MAF=0.000948092;HWE=0.00709196;NFAM=15
10	113823985	95500_1	N	N[10:113865513[	332.45	LOW	SVTYPE=BND;POS=113823985;STRANDS=+-:16;IMPRECISE;CIPOS=-30,297;CIEND=-216,30;CIPOS95=-30,59;CIEND95=-52,30;MATEID=95500_2;EVENT=95500;SU=16;PE=16;SR=0;ALG=PROD;AF=0.0001188;NSAMP=2;MSQ=166.22;AN=16834;AC=2;NS=8438;AC_Hom=0;AC_Het=2;AC_Hemi=0;MAF=0.000118511;HWE=1;NFAM=2
10	113852132	95501	N	<DEL>	272.88	PASS	SVTYPE=DEL;POS=113852132;SVLEN=-63;END=113852195;STRANDS=+-:9;CIPOS=-4,3;CIEND=-4,3;CIPOS95=0,0;CIEND95=0,0;SU=9;PE=0;SR=9;ALG=PROD;AF=5.94e-05;NSAMP=1;MSQ=272.85;AN=16834;AC=1;NS=8438;AC_Hom=0;AC_Het=1;AC_Hemi=0;MAF=5.92557e-05;HWE=1;NFAM=1
10	113865513	95500_2	N	]10:113823985]N	332.45	LOW	SVTYPE=BND;POS=113823985;STRANDS=+-:16;IMPRECISE;CIPOS=-216,30;CIEND=-30,297;CIPOS95=-52,30;CIEND95=-30,59;MATEID=95500_1;EVENT=95500;SECONDARY;SU=16;PE=16;SR=0;ALG=PROD;AF=0.0001188;NSAMP=2;MSQ=166.22;AN=16834;AC=2;NS=8438;AC_Hom=0;AC_Het=2;AC_Hemi=0;MAF=0.000118511;HWE=1;NFAM=2
10	113868301	256892_2	N	N[10:113803034[	369.62	LOW	SVTYPE=BND;POS=113803034;STRANDS=-+:6;IMPRECISE;CIPOS=-10,361;CIEND=-167,10;CIPOS95=-1,115;CIEND95=-74,2;MATEID=256892_1;EVENT=256892;SECONDARY;SU=6;PE=6;SR=0;ALG=PROD;AF=0.0009505;NSAMP=15;MSQ=24.56;AN=16834;AC=16;NS=8438;AC_Hom=2;AC_Het=14;AC_Hemi=0;MAF=0.000948092;HWE=0.00709196;NFAM=15
10	113868519	95488_2	N	]10:113553123]N	32.88	LOW	SVTYPE=BND;POS=113553123;STRANDS=+-:4;IMPRECISE;CIPOS=-380,10;CIEND=-10,419;CIPOS95=-149,1;CIEND95=-2,120;MATEID=95488_1;EVENT=95488;SECONDARY;SU=4;PE=4;SR=0;ALG=PROD;AF=5.94e-05;NSAMP=1;MSQ=32.88;AN=16834;AC=1;NS=8438;AC_Hom=0;AC_Het=1;AC_Hemi=0;MAF=5.92557e-05;HWE=1;NFAM=1
10	113884877	95502	N	<DEL>	423.63	PASS	SVTYPE=DEL;POS=113884877;SVLEN=-300;END=113885177;STRANDS=+-:10;CIPOS=-10,10;CIEND=-10,10;CIPOS95=0,0;CIEND95=0,0;SU=10;PE=0;SR=10;ALG=PROD;AF=5.94e-05;NSAMP=1;MSQ=419.62;AN=16834;AC=1;NS=8438;AC_Hom=0;AC_Het=1;AC_Hemi=0;MAF=5.92557e-05;HWE=1;NFAM=1
10	113890209	95503	N	<DEL>	242.59	PASS	SVTYPE=DEL;POS=113890209;SVLEN=-4869;END=113895078;STRANDS=+-:13;CIPOS=-4,4;CIEND=-10,10;CIPOS95=0,0;CIEND95=0,0;SU=13;PE=7;SR=6;ALG=PROD;AF=5.94e-05;NSAMP=1;MSQ=242.59;AN=16834;AC=1;NS=8438;AC_Hom=0;AC_Het=1;AC_Hemi=0;MAF=5.92557e-05;HWE=1;NFAM=1
10	113903232	95504	N	<DEL>	128.92	PASS	SVTYPE=DEL;POS=113903232;SVLEN=-60;END=113903292;STRANDS=+-:5;CIPOS=-10,10;CIEND=-10,10;CIPOS95=0,0;CIEND95=0,0;SU=5;PE=0;SR=5;ALG=PROD;AF=5.94e-05;NSAMP=1;MSQ=128.81;AN=16834;AC=1;NS=8438;AC_Hom=0;AC_Het=1;AC_Hemi=0;MAF=5.92557e-05;HWE=1;NFAM=1
10	113931491	95505	N	<DEL>	557.57	PASS	SVTYPE=DEL;POS=113931491;SVLEN=-7417;END=113938908;STRANDS=+-:22;CIPOS=-8,10;CIEND=-10,10;CIPOS95=0,0;CIEND95=0,0;SU=22;PE=12;SR=10;ALG=PROD;AF=5.94e-05;NSAMP=1;MSQ=557.57;AN=16834;AC=1;NS=8438;AC_Hom=0;AC_Het=1;AC_Hemi=0;MAF=5.92557e-05;HWE=1;NFAM=1
10	113948900	95506	N	<DEL>	1624.5	PASS	SVTYPE=DEL;POS=113948900;SVLEN=-1615;END=113950515;STRANDS=+-:65;CIPOS=-22,20;CIEND=-22,20;CIPOS95=0,0;CIEND95=0,0;SU=65;PE=42;SR=23;ALG=PROD;AF=0.0001188;NSAMP=2;MSQ=812.25;AN=16834;AC=2;NS=8438;AC_Hom=0;AC_Het=2;AC_Hemi=0;MAF=0.000118511;HWE=1;NFAM=2
10	113953722	95507	N	<DEL>	83.89	PASS	SVTYPE=DEL;POS=113953722;SVLEN=-67;END=113953789;STRANDS=+-:4;CIPOS=-9,8;CIEND=-9,8;CIPOS95=0,0;CIEND95=0,0;SU=4;PE=0;SR=4;ALG=PROD;AF=5.94e-05;NSAMP=1;MSQ=83.85;AN=16834;AC=1;NS=8438;AC_Hom=0;AC_Het=1;AC_Hemi=0;MAF=5.92557e-05;HWE=1;NFAM=1
10	113954874	58943_2	N	[6:56757780[N	3113.72	LOW	SVTYPE=BND;POS=113954874;STRANDS=--:225;IMPRECISE;CIPOS=-156,4;CIEND=-137,5;CIPOS95=-6,4;CIEND95=-6,5;MATEID=58943_1;EVENT=58943;SECONDARY;SU=225;PE=225;SR=0;ALG=PROD;AF=0.001069;NSAMP=18;MSQ=172.98;AN=16834;AC=18;NS=8438;AC_Hom=0;AC_Het=18;AC_Hemi=0;MAF=0.0010666;HWE=1;NFAM=18
10	113954889	58568_2	N	N]6:56760974]	842.78	LOW	SVTYPE=BND;POS=113954889;STRANDS=++:101;CIPOS=-6,5;CIEND=-4,4;CIPOS95=0,0;CIEND95=0,0;MATEID=58568_1;EVENT=58568;SECONDARY;SU=101;PE=31;SR=70;ALG=PROD;AF=0.0005346;NSAMP=9;MSQ=93.17;AN=16834;AC=9;NS=8438;AC_Hom=0;AC_Het=9;AC_Hemi=0;MAF=0.000533302;HWE=1;NFAM=9
10	113996179	95508	N	<DEL>	4298.14	PASS	SVTYPE=DEL;POS=113996179;SVLEN=-5032;END=114001211;STRANDS=+-:186;CIPOS=-3,4;CIEND=-7,5;CIPOS95=0,0;CIEND95=0,0;SU=186;PE=101;SR=85;ALG=PROD;AF=0.0004752;NSAMP=8;MSQ=537.27;AN=16834;AC=8;NS=8438;AC_Hom=0;AC_Het=8;AC_Hemi=0;MAF=0.000474046;HWE=1;NFAM=8
10	114002077	95509_1	N	N[10:114002427[	201.84	LOW	SVTYPE=BND;POS=114002077;STRANDS=+-:27;CIPOS=-30,30;CIEND=-30,30;CIPOS95=0,0;CIEND95=0,0;MATEID=95509_2;EVENT=95509;SU=27;PE=0;SR=27;ALG=PROD;AF=0.0006534;NSAMP=11;MSQ=17.67;AN=16834;AC=11;NS=8438;AC_Hom=0;AC_Het=11;AC_Hemi=0;MAF=0.000651813;HWE=1;NFAM=11
10	114002427	95509_2	N	]10:114002077]N	201.84	LOW	SVTYPE=BND;POS=114002077;STRANDS=+-:27;CIPOS=-30,30;CIEND=-30,30;CIPOS95=0,0;CIEND95=0,0;MATEID=95509_1;EVENT=95509;SECONDARY;SU=27;PE=0;SR=27;ALG=PROD;AF=0.0006534;NSAMP=11;MSQ=17.67;AN=16834;AC=11;NS=8438;AC_Hom=0;AC_Het=11;AC_Hemi=0;MAF=0.000651813;HWE=1;NFAM=11
10	114009055	95510	N	<DEL>	593.39	PASS	SVTYPE=DEL;POS=114009055;SVLEN=-2764;END=114011819;STRANDS=+-:6;IMPRECISE;CIPOS=-8,10;CIEND=-10,8;CIPOS95=-1,1;CIEND95=-1,1;SU=6;PE=4;SR=2;ALG=PROD;AF=5.94e-05;NSAMP=1;MSQ=593.39;AN=16834;AC=1;NS=8438;AC_Hom=0;AC_Het=1;AC_Hemi=0;MAF=5.92557e-05;HWE=1;NFAM=1
10	114014276	294546_2	N	N]10:80438861]	4683.44	LOW	SVTYPE=BND;POS=114014276;STRANDS=++:44;IMPRECISE;CIPOS=-16,372;CIEND=-32,413;CIPOS95=-16,42;CIEND95=-32,59;MATEID=294546_1;EVENT=294546;SECONDARY;SU=44;PE=44;SR=0;ALG=PROD;AF=0.009564;NSAMP=161;MSQ=27.92;AN=16834;AC=161;NS=8438;AC_Hom=0;AC_Het=163;AC_Hemi=0;MAF=0.00965869;HWE=1;NFAM=143
10	114014360	294545_2	N	[10:80438666[N	14802.5	LOW	SVTYPE=BND;POS=114014360;STRANDS=--:602;IMPRECISE;CIPOS=-142,10;CIEND=-203,10;CIPOS95=-3,3;CIEND95=-15,10;MATEID=294545_1;EVENT=294545;SECONDARY;SU=602;PE=602;SR=0;ALG=PROD;AF=0.02049;NSAMP=345;MSQ=41.53;AN=16834;AC=345;NS=8438;AC_Hom=0;AC_Het=349;AC_Hemi=0;MAF=0.0206803;HWE=0.0531453;NFAM=323
10	114023696	95511	N	<DEL>	1118.03	PASS	SVTYPE=DEL;POS=114023696;SVLEN=-533;END=114024229;STRANDS=+-:47;CIPOS=-23,22;CIEND=-23,21;CIPOS95=0,0;CIEND95=0,0;SU=47;PE=23;SR=24;ALG=PROD;AF=0.0001188;NSAMP=2;MSQ=559.01;AN=16834;AC=2;NS=8438;AC_Hom=0;AC_Het=2;AC_Hemi=0;MAF=0.000118511;HWE=1;NFAM=2
10	114026187	11812_1	N	[12:12806528[N	40683	LOW	SVTYPE=BND;POS=114026187;STRANDS=--:4;CIPOS=-29,28;CIEND=-29,28;CIPOS95=0,0;CIEND95=0,0;MATEID=11812_2;EVENT=11812;SU=4;PE=0;SR=4;ALG=PROD;AF=0.07853;NSAMP=1322;MSQ=30;AN=16834;AC=1322;NS=8438;AC_Hom=0;AC_Het=1326;AC_Hemi=0;MAF=0.0785731;HWE=4.36047e-25;NFAM=1287
10	114026187	13385_1	N	]19:17402351]N	53496.6	LOW	SVTYPE=BND;POS=114026187;STRANDS=-+:925;CIPOS=0,0;CIEND=0,0;CIPOS95=0,0;CIEND95=0,0;MATEID=13385_2;EVENT=13385;SU=925;PE=0;SR=925;ALG=PROD;AF=0.07954;NSAMP=1339;MSQ=39.25;AN=16834;AC=1339;NS=8438;AC_Hom=0;AC_Het=1343;AC_Hemi=0;MAF=0.0795805;HWE=1.14318e-25;NFAM=1305
10	114026187	13386_1	N	N[19:17402264[	210.32	LOW	SVTYPE=BND;POS=114026187;STRANDS=+-:13;CIPOS=-30,30;CIEND=-30,30;CIPOS95=0,0;CIEND95=0,0;MATEID=13386_2;EVENT=13386;SU=13;PE=0;SR=13;ALG=PROD;AF=0.000594;NSAMP=10;MSQ=17.01;AN=16834;AC=10;NS=8438;AC_Hom=0;AC_Het=10;AC_Hemi=0;MAF=0.000592557;HWE=1;NFAM=10
10	114026187	14114_1	N	[X:62900733[N	32451.4	LOW	SVTYPE=BND;POS=114026187;STRANDS=--:4;CIPOS=-9,8;CIEND=-9,8;CIPOS95=0,0;CIEND95=0,0;MATEID=14114_2;EVENT=14114;SU=4;PE=0;SR=4;ALG=PROD;AF=0.06398;NSAMP=1077;MSQ=29.28;AN=16834;AC=1077;NS=8438;AC_Hom=0;AC_Het=1081;AC_Hemi=0;MAF=0.0640555;HWE=1.42661e-16;NFAM=1061
10	114060038	27165_2	N	[2:236396713[N	1244.66	LOW	SVTYPE=BND;POS=114060038;STRANDS=--:4;CIPOS=-9,8;CIEND=-9,8;CIPOS95=0,0;CIEND95=0,0;MATEID=27165_1;EVENT=27165;SECONDARY;SU=4;PE=0;SR=4;ALG=PROD;AF=0.004574;NSAMP=77;MSQ=14.42;AN=16834;AC=77;NS=8438;AC_Hom=0;AC_Het=77;AC_Hemi=0;MAF=0.00456269;HWE=1;NFAM=77
10	114073858	58756_2	N	]6:83992845]N	1913.71	LOW	SVTYPE=BND;POS=114073858;STRANDS=+-:4;IMPRECISE;CIPOS=-276,10;CIEND=-10,487;CIPOS95=-142,1;CIEND95=-1,174;MATEID=58756_1;EVENT=58756;SECONDARY;SU=4;PE=4;SR=0;ALG=PROD;AF=0.005465;NSAMP=92;MSQ=19.2;AN=16834;AC=92;NS=8438;AC_Hom=0;AC_Het=93;AC_Hemi=0;MAF=0.00551078;HWE=1;NFAM=89
10	114095226	95512	N	<DEL>	509.54	PASS	SVTYPE=DEL;POS=114095226;SVLEN=-3481;END=114098707;STRANDS=+-:20;CIPOS=-8,10;CIEND=-3,1;CIPOS95=0,0;CIEND95=0,0;SU=20;PE=10;SR=10;ALG=PROD;AF=5.94e-05;NSAMP=1;MSQ=509.54;AN=16834;AC=1;NS=8438;AC_Hom=0;AC_Het=1;AC_Hemi=0;MAF=5.92557e-05;HWE=1;NFAM=1
10	114112183	95513	N	<DEL>	3.2287e+06	PASS	SVTYPE=DEL;POS=114112183;SVLEN=-4475;END=114116658;STRANDS=+-:123617;CIPOS=0,0;CIEND=0,0;CIPOS95=0,0;CIEND95=0,0;SU=123617;PE=66852;SR=56765;ALG=PROD;AF=0.3683;NSAMP=4993;MSQ=644.21;AN=16834;AC=6200;NS=8438;AC_Hom=2426;AC_Het=3794;AC_Hemi=0;MAF=0.368571;HWE=0.00186404;NFAM=4371
10	114144745	95514	N	<DEL>	458.57	PASS	SVTYPE=DEL;POS=114144745;SVLEN=-5449;END=114150194;STRANDS=+-:20;CIPOS=-3,2;CIEND=-10,10;CIPOS95=0,0;CIEND95=0,0;SU=20;PE=11;SR=9;ALG=PROD;AF=5.94e-05;NSAMP=1;MSQ=458.57;AN=16834;AC=1;NS=8438;AC_Hom=0;AC_Het=1;AC_Hemi=0;MAF=5.92557e-05;HWE=1;NFAM=1
10	114147645	95515_1	N	N[10:114147746[	269.73	PASS	SVTYPE=BND;POS=114147645;STRANDS=+-:7;CIPOS=-5,4;CIEND=-5,4;CIPOS95=0,0;CIEND95=0,0;MATEID=95515_2;EVENT=95515;SU=7;PE=0;SR=7;ALG=PROD;AF=5.94e-05;NSAMP=1;MSQ=269.71;AN=16834;AC=1;NS=8438;AC_Hom=0;AC_Het=1;AC_Hemi=0;MAF=5.92557e-05;HWE=1;NFAM=1
10	114147746	95515_2	N	]10:114147645]N	269.73	PASS	SVTYPE=BND;POS=114147645;STRANDS=+-:7;CIPOS=-5,4;CIEND=-5,4;CIPOS95=0,0;CIEND95=0,0;MATEID=95515_1;EVENT=95515;SECONDARY;SU=7;PE=0;SR=7;ALG=PROD;AF=5.94e-05;NSAMP=1;MSQ=269.71;AN=16834;AC=1;NS=8438;AC_Hom=0;AC_Het=1;AC_Hemi=0;MAF=5.92557e-05;HWE=1;NFAM=1
10	114157801	95516	N	<DEL:ME:SINE|Alu|AluYa5>	7.9856e+06	PASS	SVTYPE=MEI;POS=114157801;SVLEN=-321;END=114158122;STRANDS=+-:165200;CIPOS=0,0;CIEND=0,0;CIPOS95=0,0;CIEND95=0,0;SU=165200;PE=48356;SR=116844;ALG=PROD;AF=0.8669;NSAMP=8257;MSQ=964.3;AN=16834;AC=14593;NS=8438;AC_Hom=12708;AC_Het=1924;AC_Hemi=0;MAF=0.13297;HWE=0.299201;NFAM=7253
10	114161519	12636_1	N	[15:78333280[N	7.36	LOW	SVTYPE=BND;POS=114161519;STRANDS=--:5;IMPRECISE;CIPOS=-601,30;CIEND=-224,30;CIPOS95=-184,30;CIEND95=-86,30;MATEID=12636_2;EVENT=12636;SU=5;PE=5;SR=0;ALG=PROD;AF=5.94e-05;NSAMP=1;MSQ=6.78;AN=16834;AC=1;NS=8438;AC_Hom=0;AC_Het=1;AC_Hemi=0;MAF=5.92557e-05;HWE=1;NFAM=1
10	114161533	12452_1	N	[14:92717343[N	533.43	LOW	SVTYPE=BND;POS=114161533;STRANDS=--:23;IMPRECISE;CIPOS=-271,16;CIEND=-178,30;CIPOS95=-83,16;CIEND95=-18,18;MATEID=12452_2;EVENT=12452;SU=23;PE=23;SR=0;ALG=PROD;AF=0.0007128;NSAMP=12;MSQ=44.29;AN=16834;AC=12;NS=8438;AC_Hom=0;AC_Het=12;AC_Hemi=0;MAF=0.000711069;HWE=1;NFAM=12
10	114203903	95517	N	<DEL>	239.71	PASS	SVTYPE=DEL;POS=114203903;SVLEN=-1289;END=114205192;STRANDS=+-:12;CIPOS=-5,4;CIEND=-5,3;CIPOS95=0,0;CIEND95=0,0;SU=12;PE=5;SR=7;ALG=PROD;AF=5.94e-05;NSAMP=1;MSQ=239.71;AN=16834;AC=1;NS=8438;AC_Hom=0;AC_Het=1;AC_Hemi=0;MAF=5.92557e-05;HWE=1;NFAM=1
10	114214921	95518_1	N	N[10:114215125[	13225.5	LOW	SVTYPE=BND;POS=114214921;STRANDS=+-:4;IMPRECISE;CIPOS=0,8;CIEND=0,1;CIPOS95=0,8;CIEND95=0,1;MATEID=95518_2;EVENT=95518;SU=4;PE=0;SR=4;ALG=PROD;AF=0.05273;NSAMP=884;MSQ=13.76;RETAINED;AN=16820;AC=887;NS=8431;AC_Hom=6;AC_Het=883;AC_Hemi=0;MAF=0.0527221;HWE=1.43983e-07;NFAM=846
10	114214992	13845_1	N	[22:29126253[N	1127.65	LOW	SVTYPE=BND;POS=114214992;STRANDS=--:4;IMPRECISE;CIPOS=-10,8;CIEND=-10,10;CIPOS95=-3,0;CIEND95=-3,3;MATEID=13845_2;EVENT=13845;SU=4;PE=3;SR=1;ALG=PROD;AF=0.001256;NSAMP=21;MSQ=24.37;AN=16718;AC=21;NS=8380;AC_Hom=0;AC_Het=21;AC_Hemi=0;MAF=0.00125298;HWE=1;NFAM=21
10	114215125	95518_2	N	]10:114214921]N	13225.5	LOW	SVTYPE=BND;POS=114214921;STRANDS=+-:4;IMPRECISE;CIPOS=0,1;CIEND=0,8;CIPOS95=0,1;CIEND95=0,8;MATEID=95518_1;EVENT=95518;SECONDARY;SU=4;PE=0;SR=4;ALG=PROD;AF=0.05273;NSAMP=884;MSQ=13.76;RETAINED;AN=16820;AC=887;NS=8431;AC_Hom=6;AC_Het=883;AC_Hemi=0;MAF=0.0527221;HWE=1.43983e-07;NFAM=846
10	114229099	256893	N	<DUP>	281.51	PASS	SVTYPE=DUP;POS=114229099;SVLEN=23652;END=114252751;STRANDS=-+:25;CIPOS=-10,10;CIEND=-4,5;CIPOS95=0,0;CIEND95=0,0;SU=25;PE=20;SR=5;ALG=PROD;AF=5.94e-05;NSAMP=1;MSQ=281.12;AN=16834;AC=1;NS=8438;AC_Hom=0;AC_Het=1;AC_Hemi=0;MAF=5.92557e-05;HWE=1;NFAM=1
10	114237417	95520	N	<DEL>	847.72	PASS	SVTYPE=DEL;POS=114237417;SVLEN=-340;END=114237757;STRANDS=+-:34;CIPOS=-9,10;CIEND=-30,30;CIPOS95=0,0;CIEND95=0,0;SU=34;PE=10;SR=24;ALG=PROD;AF=0.0002376;NSAMP=4;MSQ=211.93;AN=16834;AC=4;NS=8438;AC_Hom=0;AC_Het=4;AC_Hemi=0;MAF=0.000237023;HWE=1;NFAM=4
10	114238641	294797_1	N	[10:114239090[N	22709.7	LOW	SVTYPE=BND;POS=114238641;STRANDS=--:1597;CIPOS=-1,0;CIEND=-1,1;CIPOS95=0,0;CIEND95=0,0;MATEID=294797_2;EVENT=294797;SU=1597;PE=1040;SR=557;ALG=PROD;AF=0.007247;NSAMP=122;MSQ=186.14;AN=16834;AC=122;NS=8438;AC_Hom=0;AC_Het=122;AC_Hemi=0;MAF=0.0072292;HWE=1;NFAM=121
10	114239090	294797_2	N	[10:114238641[N	22709.7	LOW	SVTYPE=BND;POS=114239090;STRANDS=--:1597;CIPOS=-1,1;CIEND=-1,0;CIPOS95=0,0;CIEND95=0,0;MATEID=294797_1;EVENT=294797;SECONDARY;SU=1597;PE=1040;SR=557;ALG=PROD;AF=0.007247;NSAMP=122;MSQ=186.14;AN=16834;AC=122;NS=8438;AC_Hom=0;AC_Het=122;AC_Hemi=0;MAF=0.0072292;HWE=1;NFAM=121
10	114239106	12320_1	N	N]14:37625884]	22397.7	LOW	SVTYPE=BND;POS=114239106;STRANDS=++:2073;CIPOS=0,0;CIEND=0,0;CIPOS95=0,0;CIEND95=0,0;MATEID=12320_2;EVENT=12320;SU=2073;PE=1179;SR=894;ALG=PROD;AF=0.007188;NSAMP=121;MSQ=185.08;AN=16834;AC=121;NS=8438;AC_Hom=0;AC_Het=121;AC_Hemi=0;MAF=0.00716995;HWE=1;NFAM=120
10	114239664	12321_1	N	N[14:37625873[	22310.6	LOW	SVTYPE=BND;POS=114239664;STRANDS=+-:1254;IMPRECISE;CIPOS=-2,50;CIEND=-36,2;CIPOS95=0,0;CIEND95=-1,1;MATEID=12321_2;EVENT=12321;SU=1254;PE=1252;SR=2;ALG=PROD;AF=0.007841;NSAMP=132;MSQ=169;AN=16834;AC=132;NS=8438;AC_Hom=0;AC_Het=132;AC_Hemi=0;MAF=0.00782176;HWE=1;NFAM=131
10	114260652	95521	N	<DEL>	290.71	PASS	SVTYPE=DEL;POS=114260652;SVLEN=-166;END=114260818;STRANDS=+-:4;CIPOS=-9,8;CIEND=-9,8;CIPOS95=0,0;CIEND95=0,0;SU=4;PE=0;SR=4;ALG=PROD;AF=0.0001782;NSAMP=3;MSQ=96.16;AN=16834;AC=3;NS=8438;AC_Hom=0;AC_Het=3;AC_Hemi=0;MAF=0.000177767;HWE=1;NFAM=3
10	114265283	294798_1	N	[10:114265844[N	281.47	PASS	SVTYPE=BND;POS=114265283;STRANDS=--:19;CIPOS=-8,10;CIEND=-8,10;CIPOS95=0,0;CIEND95=0,0;MATEID=294798_2;EVENT=294798;SU=19;PE=10;SR=9;ALG=PROD;AF=5.94e-05;NSAMP=1;MSQ=281.47;AN=16834;AC=1;NS=8438;AC_Hom=0;AC_Het=1;AC_Hemi=0;MAF=5.92557e-05;HWE=1;NFAM=1
10	114265579	294799_1	N	N]10:114265837]	74.57	LOW	SVTYPE=BND;POS=114265579;STRANDS=++:8;IMPRECISE;CIPOS=-10,9;CIEND=-4,10;CIPOS95=-3,3;CIEND95=-1,3;MATEID=294799_2;EVENT=294799;SU=8;PE=7;SR=1;ALG=PROD;AF=5.94e-05;NSAMP=1;MSQ=74.57;AN=16834;AC=1;NS=8438;AC_Hom=0;AC_Het=1;AC_Hemi=0;MAF=5.92557e-05;HWE=1;NFAM=1
10	114265837	294799_2	N	N]10:114265579]	74.57	LOW	SVTYPE=BND;POS=114265837;STRANDS=++:8;IMPRECISE;CIPOS=-4,10;CIEND=-10,9;CIPOS95=-1,3;CIEND95=-3,3;MATEID=294799_1;EVENT=294799;SECONDARY;SU=8;PE=7;SR=1;ALG=PROD;AF=5.94e-05;NSAMP=1;MSQ=74.57;AN=16834;AC=1;NS=8438;AC_Hom=0;AC_Het=1;AC_Hemi=0;MAF=5.92557e-05;HWE=1;NFAM=1
10	114265844	294798_2	N	[10:114265283[N	281.47	PASS	SVTYPE=BND;POS=114265844;STRANDS=--:19;CIPOS=-8,10;CIEND=-8,10;CIPOS95=0,0;CIEND95=0,0;MATEID=294798_1;EVENT=294798;SECONDARY;SU=19;PE=10;SR=9;ALG=PROD;AF=5.94e-05;NSAMP=1;MSQ=281.47;AN=16834;AC=1;NS=8438;AC_Hom=0;AC_Het=1;AC_Hemi=0;MAF=5.92557e-05;HWE=1;NFAM=1
10	114278302	53178_2	N	[5:155612894[N	762.43	LOW	SVTYPE=BND;POS=114278302;STRANDS=--:26;IMPRECISE;CIPOS=-543,54;CIEND=-286,50;CIPOS95=-135,54;CIEND95=-103,50;MATEID=53178_1;EVENT=53178;SECONDARY;SU=26;PE=26;SR=0;ALG=SUM;AF=0.001663;NSAMP=28;MSQ=26.34;AN=16834;AC=28;NS=8438;AC_Hom=0;AC_Het=28;AC_Hemi=0;MAF=0.00165916;HWE=1;NFAM=28
10	114278411	12589_1	N	]15:48683941]N	1092.97	LOW	SVTYPE=BND;POS=114278411;STRANDS=-+:8;IMPRECISE;CIPOS=-29,28;CIEND=-23,28;CIPOS95=0,0;CIEND95=-6,6;MATEID=12589_2;EVENT=12589;SU=8;PE=0;SR=8;ALG=PROD;AF=0.002554;NSAMP=42;MSQ=25.38;AN=16834;AC=43;NS=8438;AC_Hom=2;AC_Het=41;AC_Hemi=0;MAF=0.002548;HWE=0.0522297;NFAM=42
10	114278443	52897_2	N	N]5:155612895]	144.95	LOW	SVTYPE=BND;POS=114278443;STRANDS=++:12;IMPRECISE;CIPOS=-29,433;CIEND=-30,327;CIPOS95=-29,100;CIEND95=-30,48;MATEID=52897_1;EVENT=52897;SECONDARY;SU=12;PE=12;SR=0;ALG=PROD;AF=0.0003564;NSAMP=6;MSQ=22.44;AN=16834;AC=6;NS=8438;AC_Hom=0;AC_Het=6;AC_Hemi=0;MAF=0.000355534;HWE=1;NFAM=6
10	114305709	11815_1	N	[12:13081396[N	43346.9	LOW	SVTYPE=BND;POS=114305709;STRANDS=--:247,++:54;IMPRECISE;CIPOS=-488,738;CIEND=-338,260;CIPOS95=-152,152;CIEND95=-250,250;MATEID=11815_2;EVENT=11815;SU=301;PE=280;SR=21;ALG=SUM;AF=0.03232;NSAMP=544;MSQ=79.49;AN=16834;AC=544;NS=8438;AC_Hom=0;AC_Het=544;AC_Hemi=0;MAF=0.0322351;HWE=0.000292686;NFAM=538
10	114305807	11816_1	N	N]12:13081146]	43484	LOW	SVTYPE=BND;POS=114305807;STRANDS=++:162;CIPOS=-5,15;CIEND=-11,30;CIPOS95=0,0;CIEND95=0,0;MATEID=11816_2;EVENT=11816;SU=162;PE=135;SR=27;ALG=PROD;AF=0.03071;NSAMP=517;MSQ=83.94;AN=16834;AC=517;NS=8438;AC_Hom=0;AC_Het=517;AC_Hemi=0;MAF=0.0306352;HWE=0.000635383;NFAM=513
10	114324577	58757_2	N	]6:91073793]N	293.63	PASS	SVTYPE=BND;POS=114324577;STRANDS=+-:16;IMPRECISE;CIPOS=-251,10;CIEND=-8,272;CIPOS95=-67,0;CIEND95=0,52;MATEID=58757_1;EVENT=58757;SECONDARY;SU=16;PE=16;SR=0;ALG=PROD;AF=5.94e-05;NSAMP=1;MSQ=293.63;AN=16834;AC=1;NS=8438;AC_Hom=0;AC_Het=1;AC_Hemi=0;MAF=5.92557e-05;HWE=1;NFAM=1
10	114335764	95523	N	<DEL:ME:SINE|Alu|AluYk4>	75.35	PASS	SVTYPE=MEI;POS=114335764;SVLEN=-311;END=114336075;STRANDS=+-:17;CIPOS=-25,28;CIEND=-30,30;CIPOS95=0,0;CIEND95=0,0;SU=17;PE=0;SR=17;ALG=PROD;AF=0.0002376;NSAMP=4;MSQ=17.96;AN=16834;AC=4;NS=8438;AC_Hom=0;AC_Het=4;AC_Hemi=0;MAF=0.000237023;HWE=1;NFAM=4
10	114335943	95524_1	N	N[10:114336061[	51.87	LOW	SVTYPE=BND;POS=114335943;STRANDS=+-:8;CIPOS=-29,28;CIEND=-29,28;CIPOS95=0,0;CIEND95=0,0;MATEID=95524_2;EVENT=95524;SU=8;PE=0;SR=8;ALG=PROD;AF=0.000297;NSAMP=5;MSQ=8.64;AN=16834;AC=5;NS=8438;AC_Hom=0;AC_Het=5;AC_Hemi=0;MAF=0.000296279;HWE=1;NFAM=5
10	114336061	95524_2	N	]10:114335943]N	51.87	LOW	SVTYPE=BND;POS=114335943;STRANDS=+-:8;CIPOS=-29,28;CIEND=-29,28;CIPOS95=0,0;CIEND95=0,0;MATEID=95524_1;EVENT=95524;SECONDARY;SU=8;PE=0;SR=8;ALG=PROD;AF=0.000297;NSAMP=5;MSQ=8.64;AN=16834;AC=5;NS=8438;AC_Hom=0;AC_Het=5;AC_Hemi=0;MAF=0.000296279;HWE=1;NFAM=5
10	114348263	95525_1	N	N[10:114348360[	413.68	PASS	SVTYPE=BND;POS=114348263;STRANDS=+-:14;CIPOS=-10,10;CIEND=-10,10;CIPOS95=0,0;CIEND95=0,0;MATEID=95525_2;EVENT=95525;SU=14;PE=0;SR=14;ALG=PROD;AF=5.94e-05;NSAMP=1;MSQ=413.67;AN=16834;AC=1;NS=8438;AC_Hom=0;AC_Het=1;AC_Hemi=0;MAF=5.92557e-05;HWE=1;NFAM=1
10	114348360	95525_2	N	]10:114348263]N	413.68	PASS	SVTYPE=BND;POS=114348263;STRANDS=+-:14;CIPOS=-10,10;CIEND=-10,10;CIPOS95=0,0;CIEND95=0,0;MATEID=95525_1;EVENT=95525;SECONDARY;SU=14;PE=0;SR=14;ALG=PROD;AF=5.94e-05;NSAMP=1;MSQ=413.67;AN=16834;AC=1;NS=8438;AC_Hom=0;AC_Het=1;AC_Hemi=0;MAF=5.92557e-05;HWE=1;NFAM=1
10	114348830	95526	N	<DEL>	5305.33	PASS	SVTYPE=DEL;POS=114348830;SVLEN=-30728;END=114379558;STRANDS=+-:233;CIPOS=-5,10;CIEND=-5,2;CIPOS95=0,0;CIEND95=0,0;SU=233;PE=148;SR=85;ALG=PROD;AF=0.0008317;NSAMP=14;MSQ=378.95;AN=16834;AC=14;NS=8438;AC_Hom=0;AC_Het=14;AC_Hemi=0;MAF=0.00082958;HWE=1;NFAM=14
10	114349199	11928_1	N	]12:67442676]N	301.81	LOW	SVTYPE=BND;POS=114349199;STRANDS=-+:25;CIPOS=-9,8;CIEND=-9,8;CIPOS95=0,0;CIEND95=0,0;MATEID=11928_2;EVENT=11928;SU=25;PE=0;SR=25;ALG=PROD;AF=0.00101;NSAMP=17;MSQ=16.55;AN=16834;AC=17;NS=8438;AC_Hom=0;AC_Het=17;AC_Hemi=0;MAF=0.00100735;HWE=1;NFAM=17
10	114392478	95527	N	<DEL>	365.64	PASS	SVTYPE=DEL;POS=114392478;SVLEN=-3202;END=114395680;STRANDS=+-:15;CIPOS=-4,4;CIEND=-5,3;CIPOS95=0,0;CIEND95=0,0;SU=15;PE=8;SR=7;ALG=PROD;AF=5.94e-05;NSAMP=1;MSQ=365.64;AN=16834;AC=1;NS=8438;AC_Hom=0;AC_Het=1;AC_Hemi=0;MAF=5.92557e-05;HWE=1;NFAM=1
10	114416281	13862_1	N	]22:36000088]N	20042.4	LOW	SVTYPE=BND;POS=114416281;STRANDS=-+:5;CIPOS=-9,6;CIEND=-8,8;CIPOS95=0,0;CIEND95=0,0;MATEID=13862_2;EVENT=13862;SU=5;PE=1;SR=4;ALG=PROD;AF=0.04948;NSAMP=833;MSQ=22.8;AN=16834;AC=833;NS=8438;AC_Hom=0;AC_Het=836;AC_Hemi=0;MAF=0.0495378;HWE=7.6933e-10;NFAM=781
10	114433642	95528	N	<DEL>	398.51	PASS	SVTYPE=DEL;POS=114433642;SVLEN=-3148;END=114436790;STRANDS=+-:19;CIPOS=-9,10;CIEND=-3,1;CIPOS95=0,0;CIEND95=0,0;SU=19;PE=8;SR=11;ALG=PROD;AF=5.94e-05;NSAMP=1;MSQ=398.51;AN=16834;AC=1;NS=8438;AC_Hom=0;AC_Het=1;AC_Hemi=0;MAF=5.92557e-05;HWE=1;NFAM=1
10	114446993	95529_1	N	N[10:114448282[	235.49	LOW	SVTYPE=BND;POS=114446993;STRANDS=+-:6;IMPRECISE;CIPOS=-6,10;CIEND=-10,10;CIPOS95=-1,1;CIEND95=-1,1;MATEID=95529_2;EVENT=95529;SU=6;PE=4;SR=2;ALG=PROD;AF=0.0004158;NSAMP=6;MSQ=38.99;AN=16834;AC=7;NS=8438;AC_Hom=2;AC_Het=5;AC_Hemi=0;MAF=0.00041479;HWE=0.00124408;NFAM=6
10	114448282	95529_2	N	]10:114446993]N	235.49	LOW	SVTYPE=BND;POS=114446993;STRANDS=+-:6;IMPRECISE;CIPOS=-10,10;CIEND=-6,10;CIPOS95=-1,1;CIEND95=-1,1;MATEID=95529_1;EVENT=95529;SECONDARY;SU=6;PE=4;SR=2;ALG=PROD;AF=0.0004158;NSAMP=6;MSQ=38.99;AN=16834;AC=7;NS=8438;AC_Hom=2;AC_Het=5;AC_Hemi=0;MAF=0.00041479;HWE=0.00124408;NFAM=6
10	114464153	256894_1	N	]10:114464533]N	6171.63	LOW	SVTYPE=BND;POS=114464153;STRANDS=-+:418;CIPOS=-2,1;CIEND=-2,2;CIPOS95=0,0;CIEND95=0,0;MATEID=256894_2;EVENT=256894;SU=418;PE=174;SR=244;ALG=PROD;AF=0.003148;NSAMP=46;MSQ=134.03;AN=16834;AC=53;NS=8438;AC_Hom=14;AC_Het=39;AC_Hemi=0;MAF=0.00314055;HWE=8.04165e-13;NFAM=45
10	114464533	256894_2	N	N[10:114464153[	6171.63	LOW	SVTYPE=BND;POS=114464153;STRANDS=-+:418;CIPOS=-2,2;CIEND=-2,1;CIPOS95=0,0;CIEND95=0,0;MATEID=256894_1;EVENT=256894;SECONDARY;SU=418;PE=174;SR=244;ALG=PROD;AF=0.003148;NSAMP=46;MSQ=134.03;AN=16834;AC=53;NS=8438;AC_Hom=14;AC_Het=39;AC_Hemi=0;MAF=0.00314055;HWE=8.04165e-13;NFAM=45
10	114470974	95530	N	<DEL>	3029.44	PASS	SVTYPE=DEL;POS=114470974;SVLEN=-3685;END=114474659;STRANDS=+-:137;CIPOS=-3,2;CIEND=-9,5;CIPOS95=0,0;CIEND95=0,0;SU=137;PE=73;SR=64;ALG=PROD;AF=0.0004158;NSAMP=7;MSQ=432.78;AN=16834;AC=7;NS=8438;AC_Hom=0;AC_Het=7;AC_Hemi=0;MAF=0.00041479;HWE=1;NFAM=1
10	114485561	95531	N	<DEL>	320.74	PASS	SVTYPE=DEL;POS=114485561;SVLEN=-444;END=114486005;STRANDS=+-:10;IMPRECISE;CIPOS=-7,9;CIEND=-10,3;CIPOS95=-1,1;CIEND95=-1,0;SU=10;PE=7;SR=3;ALG=PROD;AF=5.94e-05;NSAMP=1;MSQ=320.74;AN=16834;AC=1;NS=8438;AC_Hom=0;AC_Het=1;AC_Hemi=0;MAF=5.92557e-05;HWE=1;NFAM=1
10	114547451	95532_1	N	N[10:114549712[	593.86	LOW	SVTYPE=BND;POS=114547451;STRANDS=+-:17;IMPRECISE;CIPOS=-5,7;CIEND=0,0;CIPOS95=0,0;CIEND95=0,1;MATEID=95532_2;EVENT=95532;SU=17;PE=13;SR=4;ALG=PROD;AF=0.0008317;NSAMP=14;MSQ=40.3;AN=16834;AC=14;NS=8438;AC_Hom=0;AC_Het=14;AC_Hemi=0;MAF=0.00082958;HWE=1;NFAM=14
10	114549712	95532_2	N	]10:114547451]N	593.86	LOW	SVTYPE=BND;POS=114547451;STRANDS=+-:17;IMPRECISE;CIPOS=0,0;CIEND=-5,7;CIPOS95=0,1;CIEND95=0,0;MATEID=95532_1;EVENT=95532;SECONDARY;SU=17;PE=13;SR=4;ALG=PROD;AF=0.0008317;NSAMP=14;MSQ=40.3;AN=16834;AC=14;NS=8438;AC_Hom=0;AC_Het=14;AC_Hemi=0;MAF=0.00082958;HWE=1;NFAM=14
10	114566490	294800	N	<INV>	26.81	LOW	SVTYPE=INV;POS=114566490;SVLEN=1000;END=114567490;STRANDS=++:3,--:1;IMPRECISE;CIPOS=-10,35;CIEND=-10,128;CIPOS95=-2,24;CIEND95=-1,104;SU=4;PE=4;SR=0;ALG=PROD;AF=5.94e-05;NSAMP=1;MSQ=26.81;AN=16834;AC=1;NS=8438;AC_Hom=0;AC_Het=1;AC_Hemi=0;MAF=5.92557e-05;HWE=1;NFAM=1
10	114599423	95533_1	N	N[10:114599542[	488.53	LOW	SVTYPE=BND;POS=114599423;STRANDS=+-:20;CIPOS=-30,30;CIEND=-30,30;CIPOS95=0,0;CIEND95=0,0;MATEID=95533_2;EVENT=95533;SU=20;PE=0;SR=20;ALG=PROD;AF=0.0001188;NSAMP=2;MSQ=244.25;AN=16834;AC=2;NS=8438;AC_Hom=0;AC_Het=2;AC_Hemi=0;MAF=0.000118511;HWE=1;NFAM=2
10	114599542	95533_2	N	]10:114599423]N	488.53	LOW	SVTYPE=BND;POS=114599423;STRANDS=+-:20;CIPOS=-30,30;CIEND=-30,30;CIPOS95=0,0;CIEND95=0,0;MATEID=95533_1;EVENT=95533;SECONDARY;SU=20;PE=0;SR=20;ALG=PROD;AF=0.0001188;NSAMP=2;MSQ=244.25;AN=16834;AC=2;NS=8438;AC_Hom=0;AC_Het=2;AC_Hemi=0;MAF=0.000118511;HWE=1;NFAM=2
10	114606244	95534	N	<DEL:ME:SINE|Alu|AluY>	48.02	PASS	SVTYPE=MEI;POS=114606244;SVLEN=-304;END=114606548;STRANDS=+-:6;CIPOS=-6,5;CIEND=-6,5;CIPOS95=0,0;CIEND95=0,0;SU=6;PE=0;SR=6;ALG=PROD;AF=5.94e-05;NSAMP=1;MSQ=47.71;AN=16834;AC=1;NS=8438;AC_Hom=0;AC_Het=1;AC_Hemi=0;MAF=5.92557e-05;HWE=1;NFAM=1
10	114606628	95535	N	<DEL>	419.68	PASS	SVTYPE=DEL;POS=114606628;SVLEN=-5643;END=114612271;STRANDS=+-:17;CIPOS=-6,8;CIEND=-4,2;CIPOS95=0,0;CIEND95=0,0;SU=17;PE=8;SR=9;ALG=PROD;AF=5.94e-05;NSAMP=1;MSQ=419.68;AN=16834;AC=1;NS=8438;AC_Hom=0;AC_Het=1;AC_Hemi=0;MAF=5.92557e-05;HWE=1;NFAM=1
10	114619597	95536_1	N	N[10:114619728[	1277.43	LOW	SVTYPE=BND;POS=114619597;STRANDS=+-:4;IMPRECISE;CIPOS=-9,8;CIEND=-1,2;CIPOS95=0,0;CIEND95=-1,2;MATEID=95536_2;EVENT=95536;SU=4;PE=0;SR=4;ALG=PROD;AF=0.002792;NSAMP=47;MSQ=25.96;AN=16834;AC=47;NS=8438;AC_Hom=0;AC_Het=47;AC_Hemi=0;MAF=0.00278502;HWE=1;NFAM=47
10	114619597	95537_1	N	N[10:114619861[	1654.26	LOW	SVTYPE=BND;POS=114619597;STRANDS=+-:4;IMPRECISE;CIPOS=-9,8;CIEND=-8,6;CIPOS95=0,0;CIEND95=-1,0;MATEID=95537_2;EVENT=95537;SU=4;PE=0;SR=4;ALG=PROD;AF=0.004396;NSAMP=74;MSQ=21.61;AN=16834;AC=74;NS=8438;AC_Hom=0;AC_Het=74;AC_Hemi=0;MAF=0.00438493;HWE=1;NFAM=74
10	114619728	95536_2	N	]10:114619597]N	1277.43	LOW	SVTYPE=BND;POS=114619597;STRANDS=+-:4;IMPRECISE;CIPOS=-1,2;CIEND=-9,8;CIPOS95=-1,2;CIEND95=0,0;MATEID=95536_1;EVENT=95536;SECONDARY;SU=4;PE=0;SR=4;ALG=PROD;AF=0.002792;NSAMP=47;MSQ=25.96;AN=16834;AC=47;NS=8438;AC_Hom=0;AC_Het=47;AC_Hemi=0;MAF=0.00278502;HWE=1;NFAM=47
10	114619861	95537_2	N	]10:114619597]N	1654.26	LOW	SVTYPE=BND;POS=114619597;STRANDS=+-:4;IMPRECISE;CIPOS=-8,6;CIEND=-9,8;CIPOS95=-1,0;CIEND95=0,0;MATEID=95537_1;EVENT=95537;SECONDARY;SU=4;PE=0;SR=4;ALG=PROD;AF=0.004396;NSAMP=74;MSQ=21.61;AN=16834;AC=74;NS=8438;AC_Hom=0;AC_Het=74;AC_Hemi=0;MAF=0.00438493;HWE=1;NFAM=74
10	114651908	294801	N	<INV>	14.98	LOW	SVTYPE=INV;POS=114651908;SVLEN=915;END=114652823;STRANDS=++:3,--:1;IMPRECISE;CIPOS=-10,143;CIEND=-10,52;CIPOS95=-2,92;CIEND95=0,41;SU=4;PE=4;SR=0;ALG=PROD;AF=5.94e-05;NSAMP=1;MSQ=14.98;AN=16834;AC=1;NS=8438;AC_Hom=0;AC_Het=1;AC_Hemi=0;MAF=5.92557e-05;HWE=1;NFAM=1
10	114657189	14229_1	N	[X:115248352[N	15.04	LOW	SVTYPE=BND;POS=114657189;STRANDS=--:4;CIPOS=-9,8;CIEND=-9,8;CIPOS95=0,0;CIEND95=0,0;MATEID=14229_2;EVENT=14229;SU=4;PE=0;SR=4;ALG=PROD;AF=5.94e-05;NSAMP=1;MSQ=14.98;AN=16834;AC=1;NS=8438;AC_Hom=0;AC_Het=1;AC_Hemi=0;MAF=5.92557e-05;HWE=1;NFAM=1
10	114663221	95538_1	N	N[10:114663497[	149.45	LOW	SVTYPE=BND;POS=114663221;STRANDS=+-:24;CIPOS=-9,8;CIEND=-9,8;CIPOS95=0,0;CIEND95=0,0;MATEID=95538_2;EVENT=95538;SU=24;PE=0;SR=24;ALG=PROD;AF=0.0004752;NSAMP=8;MSQ=17.23;AN=16834;AC=8;NS=8438;AC_Hom=0;AC_Het=8;AC_Hemi=0;MAF=0.000474046;HWE=1;NFAM=8
10	114663497	95538_2	N	]10:114663221]N	149.45	LOW	SVTYPE=BND;POS=114663221;STRANDS=+-:24;CIPOS=-9,8;CIEND=-9,8;CIPOS95=0,0;CIEND95=0,0;MATEID=95538_1;EVENT=95538;SECONDARY;SU=24;PE=0;SR=24;ALG=PROD;AF=0.0004752;NSAMP=8;MSQ=17.23;AN=16834;AC=8;NS=8438;AC_Hom=0;AC_Het=8;AC_Hemi=0;MAF=0.000474046;HWE=1;NFAM=8
10	114672965	95539_1	N	N[10:114673189[	5677.44	LOW	SVTYPE=BND;POS=114672965;STRANDS=+-:4;CIPOS=-9,8;CIEND=-9,8;CIPOS95=0,0;CIEND95=0,0;MATEID=95539_2;EVENT=95539;SU=4;PE=0;SR=4;ALG=PROD;AF=0.01259;NSAMP=212;MSQ=25.67;AN=16834;AC=212;NS=8438;AC_Hom=0;AC_Het=212;AC_Hemi=0;MAF=0.0125622;HWE=0.644844;NFAM=211
10	114673189	95539_2	N	]10:114672965]N	5677.44	LOW	SVTYPE=BND;POS=114672965;STRANDS=+-:4;CIPOS=-9,8;CIEND=-9,8;CIPOS95=0,0;CIEND95=0,0;MATEID=95539_1;EVENT=95539;SECONDARY;SU=4;PE=0;SR=4;ALG=PROD;AF=0.01259;NSAMP=212;MSQ=25.67;AN=16834;AC=212;NS=8438;AC_Hom=0;AC_Het=212;AC_Hemi=0;MAF=0.0125622;HWE=0.644844;NFAM=211
10	114685879	12849_1	N	]16:71287375]N	3539.82	LOW	SVTYPE=BND;POS=114685879;STRANDS=-+:56;IMPRECISE;CIPOS=-379,30;CIEND=-50,325;CIPOS95=-87,30;CIEND95=-25,25;MATEID=12849_2;EVENT=12849;SU=56;PE=56;SR=0;ALG=PROD;AF=0.007604;NSAMP=128;MSQ=26.55;AN=16834;AC=128;NS=8438;AC_Hom=0;AC_Het=128;AC_Hemi=0;MAF=0.00758474;HWE=1;NFAM=125
10	114685910	73154_2	N	]9:90711240]N	812.02	LOW	SVTYPE=BND;POS=114685910;STRANDS=+-:4;IMPRECISE;CIPOS=-318,10;CIEND=-10,452;CIPOS95=-166,1;CIEND95=-1,152;MATEID=73154_1;EVENT=73154;SECONDARY;SU=4;PE=4;SR=0;ALG=PROD;AF=0.001426;NSAMP=24;MSQ=32.87;AN=16834;AC=24;NS=8438;AC_Hom=0;AC_Het=24;AC_Hemi=0;MAF=0.00142214;HWE=1;NFAM=24
10	114685920	12296_1	N	[14:24826276[N	303.2	LOW	SVTYPE=BND;POS=114685920;STRANDS=--:5;IMPRECISE;CIPOS=-469,5;CIEND=-233,10;CIPOS95=-183,0;CIEND95=-115,2;MATEID=12296_2;EVENT=12296;SU=5;PE=5;SR=0;ALG=PROD;AF=0.0007128;NSAMP=12;MSQ=23.71;AN=16834;AC=12;NS=8438;AC_Hom=0;AC_Het=12;AC_Hemi=0;MAF=0.000711069;HWE=1;NFAM=12
10	114686017	12850_1	N	N[16:71287460[	2840.4	LOW	SVTYPE=BND;POS=114686017;STRANDS=+-:92;IMPRECISE;CIPOS=-50,375;CIEND=-158,48;CIPOS95=-50,52;CIEND95=-13,13;MATEID=12850_2;EVENT=12850;SU=92;PE=92;SR=0;ALG=PROD;AF=0.004693;NSAMP=79;MSQ=34.6;AN=16834;AC=79;NS=8438;AC_Hom=0;AC_Het=79;AC_Hemi=0;MAF=0.0046812;HWE=1;NFAM=79
10	114686031	38458_2	N	[3:86434105[N	236.83	LOW	SVTYPE=BND;POS=114686031;STRANDS=--:9;IMPRECISE;CIPOS=-269,30;CIEND=-393,30;CIPOS95=-85,30;CIEND95=-139,30;MATEID=38458_1;EVENT=38458;SECONDARY;SU=9;PE=9;SR=0;ALG=PROD;AF=0.0008317;NSAMP=14;MSQ=16.12;AN=16834;AC=14;NS=8438;AC_Hom=0;AC_Het=14;AC_Hemi=0;MAF=0.00082958;HWE=1;NFAM=14
10	114686057	73155_2	N	N[9:90711246[	588.15	LOW	SVTYPE=BND;POS=114686057;STRANDS=-+:9;IMPRECISE;CIPOS=-28,488;CIEND=-249,30;CIPOS95=-28,145;CIEND95=-70,30;MATEID=73155_1;EVENT=73155;SECONDARY;SU=9;PE=9;SR=0;ALG=PROD;AF=0.001426;NSAMP=24;MSQ=23.25;AN=16834;AC=24;NS=8438;AC_Hom=0;AC_Het=24;AC_Hemi=0;MAF=0.00142214;HWE=1;NFAM=24
10	114720571	95540_1	N	N[10:114720869[	106.79	LOW	SVTYPE=BND;POS=114720571;STRANDS=+-:4;CIPOS=-9,8;CIEND=-9,8;CIPOS95=0,0;CIEND95=0,0;MATEID=95540_2;EVENT=95540;SU=4;PE=0;SR=4;ALG=PROD;AF=0.0001782;NSAMP=3;MSQ=33.41;AN=16834;AC=3;NS=8438;AC_Hom=0;AC_Het=3;AC_Hemi=0;MAF=0.000177767;HWE=1;NFAM=3
10	114720869	95540_2	N	]10:114720571]N	106.79	LOW	SVTYPE=BND;POS=114720571;STRANDS=+-:4;CIPOS=-9,8;CIEND=-9,8;CIPOS95=0,0;CIEND95=0,0;MATEID=95540_1;EVENT=95540;SECONDARY;SU=4;PE=0;SR=4;ALG=PROD;AF=0.0001782;NSAMP=3;MSQ=33.41;AN=16834;AC=3;NS=8438;AC_Hom=0;AC_Het=3;AC_Hemi=0;MAF=0.000177767;HWE=1;NFAM=3
10	114734509	95541	N	<DEL>	284.61	PASS	SVTYPE=DEL;POS=114734509;SVLEN=-922;END=114735431;STRANDS=+-:10;IMPRECISE;CIPOS=-6,10;CIEND=-10,4;CIPOS95=-2,2;CIEND95=-3,0;SU=10;PE=9;SR=1;ALG=PROD;AF=5.94e-05;NSAMP=1;MSQ=284.61;AN=16834;AC=1;NS=8438;AC_Hom=0;AC_Het=1;AC_Hemi=0;MAF=5.92557e-05;HWE=1;NFAM=1
10	114744876	95542	N	<DEL>	1016.02	PASS	SVTYPE=DEL;POS=114744876;SVLEN=-4613;END=114749489;STRANDS=+-:47;CIPOS=-22,21;CIEND=-22,20;CIPOS95=0,0;CIEND95=0,0;SU=47;PE=24;SR=23;ALG=PROD;AF=0.0001188;NSAMP=2;MSQ=508;AN=16834;AC=2;NS=8438;AC_Hom=0;AC_Het=2;AC_Hemi=0;MAF=0.000118511;HWE=1;NFAM=2
10	114761780	95543_1	N	N[10:114761843[	188.95	LOW	SVTYPE=BND;POS=114761780;STRANDS=+-:6;CIPOS=-6,5;CIEND=-6,5;CIPOS95=0,0;CIEND95=0,0;MATEID=95543_2;EVENT=95543;SU=6;PE=0;SR=6;ALG=PROD;AF=5.94e-05;NSAMP=1;MSQ=188.86;AN=16834;AC=1;NS=8438;AC_Hom=0;AC_Het=1;AC_Hemi=0;MAF=5.92557e-05;HWE=1;NFAM=1
10	114761843	95543_2	N	]10:114761780]N	188.95	LOW	SVTYPE=BND;POS=114761780;STRANDS=+-:6;CIPOS=-6,5;CIEND=-6,5;CIPOS95=0,0;CIEND95=0,0;MATEID=95543_1;EVENT=95543;SECONDARY;SU=6;PE=0;SR=6;ALG=PROD;AF=5.94e-05;NSAMP=1;MSQ=188.86;AN=16834;AC=1;NS=8438;AC_Hom=0;AC_Het=1;AC_Hemi=0;MAF=5.92557e-05;HWE=1;NFAM=1
10	114771587	95544_1	N	N[10:114771784[	189.27	LOW	SVTYPE=BND;POS=114771587;STRANDS=+-:5;CIPOS=-10,10;CIEND=-10,10;CIPOS95=0,0;CIEND95=0,0;MATEID=95544_2;EVENT=95544;SU=5;PE=0;SR=5;ALG=PROD;AF=0.0001782;NSAMP=3;MSQ=61.7;AN=16834;AC=3;NS=8438;AC_Hom=0;AC_Het=3;AC_Hemi=0;MAF=0.000177767;HWE=1;NFAM=3
10	114771784	95544_2	N	]10:114771587]N	189.27	LOW	SVTYPE=BND;POS=114771587;STRANDS=+-:5;CIPOS=-10,10;CIEND=-10,10;CIPOS95=0,0;CIEND95=0,0;MATEID=95544_1;EVENT=95544;SECONDARY;SU=5;PE=0;SR=5;ALG=PROD;AF=0.0001782;NSAMP=3;MSQ=61.7;AN=16834;AC=3;NS=8438;AC_Hom=0;AC_Het=3;AC_Hemi=0;MAF=0.000177767;HWE=1;NFAM=3
10	114822808	95545	N	<DEL>	815.06	PASS	SVTYPE=DEL;POS=114822808;SVLEN=-5335;END=114828143;STRANDS=+-:39;CIPOS=-23,22;CIEND=-30,29;CIPOS95=0,0;CIEND95=0,0;SU=39;PE=19;SR=20;ALG=PROD;AF=0.0001188;NSAMP=2;MSQ=407.53;AN=16834;AC=2;NS=8438;AC_Hom=0;AC_Het=2;AC_Hemi=0;MAF=0.000118511;HWE=1;NFAM=2
10	114828750	95546	N	<DEL>	92.8	PASS	SVTYPE=DEL;POS=114828750;SVLEN=-1139;END=114829889;STRANDS=+-:5;IMPRECISE;CIPOS=-10,527;CIEND=-377,10;CIPOS95=-1,157;CIEND95=-142,0;SU=5;PE=5;SR=0;ALG=PROD;AF=5.94e-05;NSAMP=1;MSQ=92.8;AN=16834;AC=1;NS=8438;AC_Hom=0;AC_Het=1;AC_Hemi=0;MAF=5.92557e-05;HWE=1;NFAM=1
10	114847276	38459_2	N	[3:101278516[N	83.46	LOW	SVTYPE=BND;POS=114847276;STRANDS=--:12;IMPRECISE;CIPOS=-10,6;CIEND=-10,3;CIPOS95=-1,0;CIEND95=-1,0;MATEID=38459_1;EVENT=38459;SECONDARY;SU=12;PE=9;SR=3;ALG=PROD;AF=5.94e-05;NSAMP=1;MSQ=83.46;AN=16834;AC=1;NS=8438;AC_Hom=0;AC_Het=1;AC_Hemi=0;MAF=5.92557e-05;HWE=1;NFAM=1
10	114872149	95547	N	<DEL>	203.65	PASS	SVTYPE=DEL;POS=114872149;SVLEN=-402;END=114872551;STRANDS=+-:10;CIPOS=-6,5;CIEND=-6,10;CIPOS95=0,0;CIEND95=0,0;SU=10;PE=4;SR=6;ALG=PROD;AF=5.94e-05;NSAMP=1;MSQ=203.64;AN=16834;AC=1;NS=8438;AC_Hom=0;AC_Het=1;AC_Hemi=0;MAF=5.92557e-05;HWE=1;NFAM=1
10	114909430	95549_1	N	N[10:114909519[	104093	PASS	SVTYPE=BND;POS=114909430;STRANDS=+-:3858;CIPOS=0,0;CIEND=0,0;CIPOS95=0,0;CIEND95=0,0;MATEID=95549_2;EVENT=95549;SU=3858;PE=8;SR=3850;ALG=PROD;AF=0.02418;NSAMP=398;MSQ=259.57;AN=16834;AC=407;NS=8438;AC_Hom=18;AC_Het=392;AC_Hemi=0;MAF=0.0242949;HWE=0.0995491;NFAM=353
10	114909519	95549_2	N	]10:114909430]N	104093	PASS	SVTYPE=BND;POS=114909430;STRANDS=+-:3858;CIPOS=0,0;CIEND=0,0;CIPOS95=0,0;CIEND95=0,0;MATEID=95549_1;EVENT=95549;SECONDARY;SU=3858;PE=8;SR=3850;ALG=PROD;AF=0.02418;NSAMP=398;MSQ=259.57;AN=16834;AC=407;NS=8438;AC_Hom=18;AC_Het=392;AC_Hemi=0;MAF=0.0242949;HWE=0.0995491;NFAM=353
10	114944694	95550	N	<DEL>	620.41	PASS	SVTYPE=DEL;POS=114944694;SVLEN=-87;END=114944781;STRANDS=+-:21;CIPOS=-10,10;CIEND=-10,10;CIPOS95=0,0;CIEND95=0,0;SU=21;PE=0;SR=21;ALG=PROD;AF=0.000297;NSAMP=5;MSQ=124.08;AN=16834;AC=5;NS=8438;AC_Hom=0;AC_Het=5;AC_Hemi=0;MAF=0.000296279;HWE=1;NFAM=5
10	114955592	483_2	N	N[1:9684073[	200.76	LOW	SVTYPE=BND;POS=114955592;STRANDS=-+:14;IMPRECISE;CIPOS=-28,496;CIEND=-400,30;CIPOS95=-28,176;CIEND95=-143,30;MATEID=483_1;EVENT=483;SECONDARY;SU=14;PE=14;SR=0;ALG=PROD;AF=0.0001188;NSAMP=2;MSQ=98.56;AN=16834;AC=2;NS=8438;AC_Hom=0;AC_Het=2;AC_Hemi=0;MAF=0.000118511;HWE=1;NFAM=2
10	114956821	13518_1	N	[19:51895548[N	17.93	LOW	SVTYPE=BND;POS=114956821;STRANDS=--:4;IMPRECISE;CIPOS=-10,8;CIEND=-9,7;CIPOS95=-1,0;CIEND95=-1,1;MATEID=13518_2;EVENT=13518;SU=4;PE=0;SR=4;ALG=PROD;AF=5.94e-05;NSAMP=1;MSQ=17.91;AN=16834;AC=1;NS=8438;AC_Hom=0;AC_Het=1;AC_Hemi=0;MAF=5.92557e-05;HWE=1;NFAM=1
10	114968472	95551	N	<DEL>	653.26	PASS	SVTYPE=DEL;POS=114968472;SVLEN=-496;END=114968968;STRANDS=+-:28;CIPOS=-27,30;CIEND=-27,23;CIPOS95=0,0;CIEND95=0,0;SU=28;PE=19;SR=9;ALG=PROD;AF=0.0001188;NSAMP=2;MSQ=326.62;AN=16834;AC=2;NS=8438;AC_Hom=0;AC_Het=2;AC_Hemi=0;MAF=0.000118511;HWE=1;NFAM=2
10	114970725	69575_2	N	]8:35367024]N	2132.76	LOW	SVTYPE=BND;POS=114970725;STRANDS=+-:7;IMPRECISE;CIPOS=-10,9;CIEND=-10,8;CIPOS95=-1,0;CIEND95=0,0;MATEID=69575_1;EVENT=69575;SECONDARY;SU=7;PE=3;SR=4;ALG=PROD;AF=0.008857;NSAMP=149;MSQ=11.96;AN=16822;AC=149;NS=8432;AC_Hom=0;AC_Het=149;AC_Hemi=0;MAF=0.00883539;HWE=1;NFAM=140
10	114970802	26922_2	N	]2:2064457]N	11.57	LOW	SVTYPE=BND;POS=114970802;STRANDS=+-:4;IMPRECISE;CIPOS=-10,8;CIEND=-10,10;CIPOS95=-1,0;CIEND95=-1,1;MATEID=26922_1;EVENT=26922;SECONDARY;SU=4;PE=2;SR=2;ALG=PROD;AF=5.94e-05;NSAMP=1;MSQ=9.47;AN=16834;AC=1;NS=8438;AC_Hom=0;AC_Het=1;AC_Hemi=0;MAF=5.92557e-05;HWE=1;NFAM=1
10	115016654	95552_1	N	N[10:115017598[	8973.13	PASS	SVTYPE=BND;POS=115016654;STRANDS=+-:453;CIPOS=-2,1;CIEND=-2,1;CIPOS95=0,0;CIEND95=0,0;MATEID=95552_2;EVENT=95552;SU=453;PE=228;SR=225;ALG=PROD;AF=0.001842;NSAMP=31;MSQ=289.46;AN=16834;AC=31;NS=8438;AC_Hom=0;AC_Het=31;AC_Hemi=0;MAF=0.00183693;HWE=1;NFAM=28
10	115016656	256895_1	N	]10:115017795]N	5542.35	LOW	SVTYPE=BND;POS=115016656;STRANDS=-+:536;CIPOS=-2,2;CIEND=-1,1;CIPOS95=0,0;CIEND95=0,0;MATEID=256895_2;EVENT=256895;SU=536;PE=240;SR=296;ALG=PROD;AF=0.002257;NSAMP=31;MSQ=178.57;AN=16834;AC=38;NS=8438;AC_Hom=14;AC_Het=24;AC_Hemi=0;MAF=0.00225172;HWE=3.31377e-15;NFAM=28
10	115017138	11867_1	N	N[12:40933091[	51.99	LOW	SVTYPE=BND;POS=115017138;STRANDS=+-:4;IMPRECISE;CIPOS=-30,459;CIEND=-353,30;CIPOS95=-30,129;CIEND95=-181,30;MATEID=11867_2;EVENT=11867;SU=4;PE=4;SR=0;ALG=PROD;AF=0.0001782;NSAMP=3;MSQ=11.63;AN=16834;AC=3;NS=8438;AC_Hom=0;AC_Het=3;AC_Hemi=0;MAF=0.000177767;HWE=1;NFAM=3
10	115017193	52824_2	N	N]5:30359079]	118.64	LOW	SVTYPE=BND;POS=115017193;STRANDS=++:8;IMPRECISE;CIPOS=-30,410;CIEND=-30,522;CIPOS95=-30,78;CIEND95=-30,134;MATEID=52824_1;EVENT=52824;SECONDARY;SU=8;PE=8;SR=0;ALG=PROD;AF=0.0002376;NSAMP=4;MSQ=26.14;AN=16834;AC=4;NS=8438;AC_Hom=0;AC_Het=4;AC_Hemi=0;MAF=0.000237023;HWE=1;NFAM=4
10	115017207	484_2	N	]1:105508912]N	20804.7	LOW	SVTYPE=BND;POS=115017207;STRANDS=+-:246;IMPRECISE;CIPOS=-284,13;CIEND=-15,251;CIPOS95=-34,13;CIEND95=-5,5;MATEID=484_1;EVENT=484;SECONDARY;SU=246;PE=246;SR=0;ALG=PROD;AF=0.03434;NSAMP=578;MSQ=35.37;AN=16834;AC=578;NS=8438;AC_Hom=0;AC_Het=578;AC_Hemi=0;MAF=0.0342498;HWE=8.5273e-05;NFAM=566
10	115017216	46247_2	N	[4:136734652[N	2973.8	LOW	SVTYPE=BND;POS=115017216;STRANDS=--:156;IMPRECISE;CIPOS=-590,76;CIEND=-329,113;CIPOS95=-127,76;CIEND95=-79,79;MATEID=46247_1;EVENT=46247;SECONDARY;SU=156;PE=156;SR=0;ALG=SUM;AF=0.006119;NSAMP=103;MSQ=27.91;AN=16834;AC=103;NS=8438;AC_Hom=0;AC_Het=103;AC_Hemi=0;MAF=0.00610334;HWE=1;NFAM=103
10	115017216	58526_2	N	N]6:15084862]	202.95	LOW	SVTYPE=BND;POS=115017216;STRANDS=++:5;IMPRECISE;CIPOS=-10,320;CIEND=-10,490;CIPOS95=-2,107;CIEND95=-1,173;MATEID=58526_1;EVENT=58526;SECONDARY;SU=5;PE=5;SR=0;ALG=PROD;AF=0.0004752;NSAMP=8;MSQ=24.73;AN=16834;AC=8;NS=8438;AC_Hom=0;AC_Het=8;AC_Hemi=0;MAF=0.000474046;HWE=1;NFAM=8
10	115017224	58538_2	N	N]6:19637259]	222.73	LOW	SVTYPE=BND;POS=115017224;STRANDS=++:9;IMPRECISE;CIPOS=-30,232;CIEND=-30,426;CIPOS95=-30,36;CIEND95=-30,115;MATEID=58538_1;EVENT=58538;SECONDARY;SU=9;PE=9;SR=0;ALG=PROD;AF=0.0002376;NSAMP=4;MSQ=52.65;AN=16834;AC=4;NS=8438;AC_Hom=0;AC_Het=4;AC_Hemi=0;MAF=0.000237023;HWE=1;NFAM=4
10	115017226	13342_1	N	]19:6814631]N	323.37	LOW	SVTYPE=BND;POS=115017226;STRANDS=-+:4;IMPRECISE;CIPOS=-394,10;CIEND=-10,468;CIPOS95=-185,1;CIEND95=-1,157;MATEID=13342_2;EVENT=13342;SU=4;PE=4;SR=0;ALG=PROD;AF=0.001069;NSAMP=18;MSQ=15.4;AN=16834;AC=18;NS=8438;AC_Hom=0;AC_Het=19;AC_Hemi=0;MAF=0.00112586;HWE=1;NFAM=18
10	115017241	73156_2	N	[9:89648826[N	275.2	LOW	SVTYPE=BND;POS=115017241;STRANDS=--:18;IMPRECISE;CIPOS=-501,11;CIEND=-182,50;CIPOS95=-122,11;CIEND95=-28,28;MATEID=73156_1;EVENT=73156;SECONDARY;SU=18;PE=18;SR=0;ALG=PROD;AF=0.0007128;NSAMP=12;MSQ=21.09;AN=16834;AC=12;NS=8438;AC_Hom=0;AC_Het=12;AC_Hemi=0;MAF=0.000711069;HWE=1;NFAM=12
10	115017279	11910_1	N	]12:58543147]N	618.47	LOW	SVTYPE=BND;POS=115017279;STRANDS=-+:7;IMPRECISE;CIPOS=-411,8;CIEND=-10,295;CIPOS95=-152,1;CIEND95=-2,70;MATEID=11910_2;EVENT=11910;SU=7;PE=7;SR=0;ALG=PROD;AF=0.001544;NSAMP=26;MSQ=22.65;AN=16834;AC=26;NS=8438;AC_Hom=0;AC_Het=26;AC_Hemi=0;MAF=0.00154065;HWE=1;NFAM=26
10	115017295	14073_1	N	]X:40416474]N	232.7	LOW	SVTYPE=BND;POS=115017295;STRANDS=-+:4;IMPRECISE;CIPOS=-599,50;CIEND=-50,495;CIPOS95=-182,50;CIEND95=-50,144;MATEID=14073_2;EVENT=14073;SU=4;PE=4;SR=0;ALG=PROD;AF=0.0006534;NSAMP=11;MSQ=19.97;AN=16834;AC=11;NS=8438;AC_Hom=0;AC_Het=11;AC_Hemi=0;MAF=0.000651813;HWE=1;NFAM=11
10	115017302	13443_1	N	N]19:32510301]	2351.98	LOW	SVTYPE=BND;POS=115017302;STRANDS=++:80;IMPRECISE;CIPOS=-50,193;CIEND=-17,403;CIPOS95=-5,5;CIEND95=-17,46;MATEID=13443_2;EVENT=13443;SU=80;PE=80;SR=0;ALG=PROD;AF=0.00398;NSAMP=67;MSQ=34.57;AN=16834;AC=67;NS=8438;AC_Hom=0;AC_Het=67;AC_Hemi=0;MAF=0.00397014;HWE=1;NFAM=65
10	115017350	13441_1	N	[19:32510085[N	940.6	LOW	SVTYPE=BND;POS=115017350;STRANDS=--:29;IMPRECISE;CIPOS=-150,37;CIEND=-317,31;CIPOS95=-14,14;CIEND95=-67,31;MATEID=13441_2;EVENT=13441;SU=29;PE=29;SR=0;ALG=PROD;AF=0.00202;NSAMP=34;MSQ=26.87;AN=16834;AC=34;NS=8438;AC_Hom=0;AC_Het=34;AC_Hemi=0;MAF=0.0020147;HWE=1;NFAM=34
10	115017598	95552_2	N	]10:115016654]N	8973.13	PASS	SVTYPE=BND;POS=115016654;STRANDS=+-:453;CIPOS=-2,1;CIEND=-2,1;CIPOS95=0,0;CIEND95=0,0;MATEID=95552_1;EVENT=95552;SECONDARY;SU=453;PE=228;SR=225;ALG=PROD;AF=0.001842;NSAMP=31;MSQ=289.46;AN=16834;AC=31;NS=8438;AC_Hom=0;AC_Het=31;AC_Hemi=0;MAF=0.00183693;HWE=1;NFAM=28
10	115017795	256895_2	N	N[10:115016656[	5542.35	LOW	SVTYPE=BND;POS=115016656;STRANDS=-+:536;CIPOS=-1,1;CIEND=-2,2;CIPOS95=0,0;CIEND95=0,0;MATEID=256895_1;EVENT=256895;SECONDARY;SU=536;PE=240;SR=296;ALG=PROD;AF=0.002257;NSAMP=31;MSQ=178.57;AN=16834;AC=38;NS=8438;AC_Hom=14;AC_Het=24;AC_Hemi=0;MAF=0.00225172;HWE=3.31377e-15;NFAM=28
10	115077841	95553_1	N	N[10:115077902[	2381.29	LOW	SVTYPE=BND;POS=115077841;STRANDS=+-:34;CIPOS=-10,10;CIEND=-10,10;CIPOS95=0,0;CIEND95=0,0;MATEID=95553_2;EVENT=95553;SU=34;PE=0;SR=34;ALG=PROD;AF=0.004693;NSAMP=79;MSQ=28.91;AN=16834;AC=79;NS=8438;AC_Hom=0;AC_Het=79;AC_Hemi=0;MAF=0.0046812;HWE=1;NFAM=77
10	115077902	95553_2	N	]10:115077841]N	2381.29	LOW	SVTYPE=BND;POS=115077841;STRANDS=+-:34;CIPOS=-10,10;CIEND=-10,10;CIPOS95=0,0;CIEND95=0,0;MATEID=95553_1;EVENT=95553;SECONDARY;SU=34;PE=0;SR=34;ALG=PROD;AF=0.004693;NSAMP=79;MSQ=28.91;AN=16834;AC=79;NS=8438;AC_Hom=0;AC_Het=79;AC_Hemi=0;MAF=0.0046812;HWE=1;NFAM=77
10	115090026	46248_2	N	N[4:188987875[	2984.87	LOW	SVTYPE=BND;POS=115090026;STRANDS=-+:14;IMPRECISE;CIPOS=-50,262;CIEND=-470,30;CIPOS95=-27,27;CIEND95=-120,30;MATEID=46248_1;EVENT=46248;SECONDARY;SU=14;PE=14;SR=0;ALG=PROD;AF=0.008852;NSAMP=149;MSQ=17.92;AN=16832;AC=149;NS=8437;AC_Hom=0;AC_Het=150;AC_Hemi=0;MAF=0.00888942;HWE=1;NFAM=137
10	115090030	46073_2	N	]4:188987960]N	16960.6	LOW	SVTYPE=BND;POS=115090030;STRANDS=+-:247;IMPRECISE;CIPOS=-91,35;CIEND=-10,385;CIPOS95=-4,4;CIEND95=-10,45;MATEID=46073_1;EVENT=46073;SECONDARY;SU=247;PE=247;SR=0;ALG=PROD;AF=0.03603;NSAMP=606;MSQ=26.9;AN=16820;AC=606;NS=8431;AC_Hom=0;AC_Het=607;AC_Hemi=0;MAF=0.0359981;HWE=2.38142e-05;NFAM=554
10	115091663	95554	N	<DEL>	979.88	PASS	SVTYPE=DEL;POS=115091663;SVLEN=-9299;END=115100962;STRANDS=+-:47;CIPOS=-26,25;CIEND=-30,30;CIPOS95=0,0;CIEND95=0,0;SU=47;PE=26;SR=21;ALG=PROD;AF=0.0001782;NSAMP=3;MSQ=326.63;AN=16834;AC=3;NS=8438;AC_Hom=0;AC_Het=3;AC_Hemi=0;MAF=0.000177767;HWE=1;NFAM=3
10	115105838	14332_1	N	]X:154477415]N	17834	LOW	SVTYPE=BND;POS=115105838;STRANDS=-+:21;CIPOS=-49,48;CIEND=-49,48;CIPOS95=0,0;CIEND95=0,0;MATEID=14332_2;EVENT=14332;SU=21;PE=0;SR=21;ALG=PROD;AF=0.04325;NSAMP=728;MSQ=23.5;AN=16834;AC=728;NS=8438;AC_Hom=0;AC_Het=731;AC_Hemi=0;MAF=0.043316;HWE=1.09985e-07;NFAM=686
10	115136646	95555_1	N	N[10:115136730[	127967	LOW	SVTYPE=BND;POS=115136646;STRANDS=+-:4533;CIPOS=0,0;CIEND=0,0;CIPOS95=0,0;CIEND95=0,0;MATEID=95555_2;EVENT=95555;SU=4533;PE=12;SR=4521;ALG=PROD;AF=0.03125;NSAMP=514;MSQ=248.96;AN=16834;AC=526;NS=8438;AC_Hom=24;AC_Het=502;AC_Hemi=0;MAF=0.0311685;HWE=0.201506;NFAM=457
10	115136730	95555_2	N	]10:115136646]N	127967	LOW	SVTYPE=BND;POS=115136646;STRANDS=+-:4533;CIPOS=0,0;CIEND=0,0;CIPOS95=0,0;CIEND95=0,0;MATEID=95555_1;EVENT=95555;SECONDARY;SU=4533;PE=12;SR=4521;ALG=PROD;AF=0.03125;NSAMP=514;MSQ=248.96;AN=16834;AC=526;NS=8438;AC_Hom=24;AC_Het=502;AC_Hemi=0;MAF=0.0311685;HWE=0.201506;NFAM=457
10	115143310	95556_1	N	N[10:115143520[	188.11	LOW	SVTYPE=BND;POS=115143310;STRANDS=+-:4;CIPOS=-9,8;CIEND=-9,8;CIPOS95=0,0;CIEND95=0,0;MATEID=95556_2;EVENT=95556;SU=4;PE=0;SR=4;ALG=PROD;AF=0.0001782;NSAMP=3;MSQ=61.17;AN=16834;AC=3;NS=8438;AC_Hom=0;AC_Het=3;AC_Hemi=0;MAF=0.000177767;HWE=1;NFAM=3
10	115143520	95556_2	N	]10:115143310]N	188.11	LOW	SVTYPE=BND;POS=115143310;STRANDS=+-:4;CIPOS=-9,8;CIEND=-9,8;CIPOS95=0,0;CIEND95=0,0;MATEID=95556_1;EVENT=95556;SECONDARY;SU=4;PE=0;SR=4;ALG=PROD;AF=0.0001782;NSAMP=3;MSQ=61.17;AN=16834;AC=3;NS=8438;AC_Hom=0;AC_Het=3;AC_Hemi=0;MAF=0.000177767;HWE=1;NFAM=3
10	115155739	95557	N	<DEL>	1225.92	PASS	SVTYPE=DEL;POS=115155739;SVLEN=-1335;END=115157074;STRANDS=+-:56;CIPOS=-23,22;CIEND=-23,21;CIPOS95=0,0;CIEND95=0,0;SU=56;PE=28;SR=28;ALG=PROD;AF=0.0001782;NSAMP=3;MSQ=408.64;AN=16834;AC=3;NS=8438;AC_Hom=0;AC_Het=3;AC_Hemi=0;MAF=0.000177767;HWE=1;NFAM=3
10	115164378	95558_1	N	N[10:115164452[	455.55	LOW	SVTYPE=BND;POS=115164378;STRANDS=+-:7;CIPOS=-5,4;CIEND=-5,4;CIPOS95=0,0;CIEND95=0,0;MATEID=95558_2;EVENT=95558;SU=7;PE=0;SR=7;ALG=PROD;AF=0.0001188;NSAMP=2;MSQ=227.75;AN=16834;AC=2;NS=8438;AC_Hom=0;AC_Het=2;AC_Hemi=0;MAF=0.000118511;HWE=1;NFAM=2
10	115164452	95558_2	N	]10:115164378]N	455.55	LOW	SVTYPE=BND;POS=115164378;STRANDS=+-:7;CIPOS=-5,4;CIEND=-5,4;CIPOS95=0,0;CIEND95=0,0;MATEID=95558_1;EVENT=95558;SECONDARY;SU=7;PE=0;SR=7;ALG=PROD;AF=0.0001188;NSAMP=2;MSQ=227.75;AN=16834;AC=2;NS=8438;AC_Hom=0;AC_Het=2;AC_Hemi=0;MAF=0.000118511;HWE=1;NFAM=2
10	115171686	294802	N	<INV>	269122	PASS	SVTYPE=INV;POS=115171686;SVLEN=325;END=115172011;STRANDS=++:6975,--:6977;CIPOS=-7,12;CIEND=-6,40;CIPOS95=0,0;CIEND95=0,0;SU=13952;PE=7802;SR=6150;ALG=PROD;AF=0.0215;NSAMP=352;MSQ=764.55;AN=16834;AC=362;NS=8438;AC_Hom=20;AC_Het=342;AC_Hemi=0;MAF=0.0214506;HWE=0.00540238;NFAM=337
10	115207540	95559	N	<DEL>	19518.5	PASS	SVTYPE=DEL;POS=115207540;SVLEN=-9433;END=115216973;STRANDS=+-:843;CIPOS=-1,1;CIEND=-3,1;CIPOS95=0,0;CIEND95=0,0;SU=843;PE=451;SR=392;ALG=PROD;AF=0.002554;NSAMP=43;MSQ=453.92;AN=16834;AC=43;NS=8438;AC_Hom=0;AC_Het=43;AC_Hemi=0;MAF=0.002548;HWE=1;NFAM=18
10	115208207	95560	N	<DEL>	2616.98	PASS	SVTYPE=DEL;POS=115208207;SVLEN=-1897;END=115210104;STRANDS=+-:109;CIPOS=-7,10;CIEND=-10,10;CIPOS95=0,0;CIEND95=0,0;SU=109;PE=64;SR=45;ALG=PROD;AF=0.000297;NSAMP=5;MSQ=523.4;AN=16834;AC=5;NS=8438;AC_Hom=0;AC_Het=5;AC_Hemi=0;MAF=0.000296279;HWE=1;NFAM=5
10	115225819	64157_2	N	]7:48212405]N	3747.33	LOW	SVTYPE=BND;POS=115225819;STRANDS=+-:172;IMPRECISE;CIPOS=-270,5;CIEND=-18,315;CIPOS95=-16,5;CIEND95=-14,14;MATEID=64157_1;EVENT=64157;SECONDARY;SU=172;PE=172;SR=0;ALG=PROD;AF=0.003564;NSAMP=60;MSQ=62.31;AN=16834;AC=60;NS=8438;AC_Hom=0;AC_Het=60;AC_Hemi=0;MAF=0.00355534;HWE=1;NFAM=60
10	115225833	64326_2	N	N[7:48212117[	3061.75	LOW	SVTYPE=BND;POS=115225833;STRANDS=-+:259;IMPRECISE;CIPOS=-5,248;CIEND=-205,15;CIPOS95=-5,11;CIEND95=-9,9;MATEID=64326_1;EVENT=64326;SECONDARY;SU=259;PE=259;SR=0;ALG=PROD;AF=0.002673;NSAMP=45;MSQ=67.66;AN=16834;AC=45;NS=8438;AC_Hom=0;AC_Het=45;AC_Hemi=0;MAF=0.00266651;HWE=1;NFAM=45
10	115254607	95561_1	N	N[10:115254754[	51396.5	LOW	SVTYPE=BND;POS=115254607;STRANDS=+-:1804;CIPOS=0,0;CIEND=0,0;CIPOS95=0,0;CIEND95=0,0;MATEID=95561_2;EVENT=95561;SU=1804;PE=25;SR=1779;ALG=PROD;AF=0.01681;NSAMP=276;MSQ=186.22;AN=16834;AC=283;NS=8438;AC_Hom=14;AC_Het=269;AC_Hemi=0;MAF=0.0167694;HWE=0.00941859;NFAM=272
10	115254754	95561_2	N	]10:115254607]N	51396.5	LOW	SVTYPE=BND;POS=115254607;STRANDS=+-:1804;CIPOS=0,0;CIEND=0,0;CIPOS95=0,0;CIEND95=0,0;MATEID=95561_1;EVENT=95561;SECONDARY;SU=1804;PE=25;SR=1779;ALG=PROD;AF=0.01681;NSAMP=276;MSQ=186.22;AN=16834;AC=283;NS=8438;AC_Hom=14;AC_Het=269;AC_Hemi=0;MAF=0.0167694;HWE=0.00941859;NFAM=272
10	115257896	53021_2	N	]5:29458981]N	1602.12	LOW	SVTYPE=BND;POS=115257896;STRANDS=+-:89;IMPRECISE;CIPOS=-408,7;CIEND=-12,216;CIPOS95=-63,7;CIEND95=-11,11;MATEID=53021_1;EVENT=53021;SECONDARY;SU=89;PE=89;SR=0;ALG=PROD;AF=0.004039;NSAMP=68;MSQ=22.84;AN=16834;AC=68;NS=8438;AC_Hom=0;AC_Het=68;AC_Hemi=0;MAF=0.00402939;HWE=1;NFAM=68
10	115257897	11558_1	N	[11:19962994[N	1888.56	LOW	SVTYPE=BND;POS=115257897;STRANDS=--:217;CIPOS=-6,2;CIEND=-6,5;CIPOS95=0,0;CIEND95=0,0;MATEID=11558_2;EVENT=11558;SU=217;PE=123;SR=94;ALG=PROD;AF=0.002554;NSAMP=43;MSQ=43.23;AN=16834;AC=43;NS=8438;AC_Hom=0;AC_Het=43;AC_Hemi=0;MAF=0.002548;HWE=1;NFAM=42
10	115257897	11746_1	N	[11:126915384[N	143.83	LOW	SVTYPE=BND;POS=115257897;STRANDS=--:4;IMPRECISE;CIPOS=-581,7;CIEND=-226,10;CIPOS95=-202,0;CIEND95=-95,2;MATEID=11746_2;EVENT=11746;SU=4;PE=4;SR=0;ALG=PROD;AF=0.0001782;NSAMP=3;MSQ=45.84;AN=16834;AC=3;NS=8438;AC_Hom=0;AC_Het=3;AC_Hemi=0;MAF=0.000177767;HWE=1;NFAM=3
10	115263108	12661_1	N	]15:98298292]N	13022.2	LOW	SVTYPE=BND;POS=115263108;STRANDS=-+:22;CIPOS=-9,8;CIEND=-29,28;CIPOS95=0,0;CIEND95=0,0;MATEID=12661_2;EVENT=12661;SU=22;PE=0;SR=22;ALG=PROD;AF=0.02542;NSAMP=428;MSQ=29.66;AN=16834;AC=428;NS=8438;AC_Hom=0;AC_Het=429;AC_Hemi=0;MAF=0.0254207;HWE=0.0069013;NFAM=384
10	115263126	485_2	N	N[1:78984257[	20863.6	LOW	SVTYPE=BND;POS=115263126;STRANDS=-+:4;CIPOS=-9,8;CIEND=-9,8;CIPOS95=0,0;CIEND95=0,0;MATEID=485_1;EVENT=485;SECONDARY;SU=4;PE=0;SR=4;ALG=PROD;AF=0.04705;NSAMP=792;MSQ=25.33;AN=16834;AC=792;NS=8438;AC_Hom=0;AC_Het=796;AC_Hemi=0;MAF=0.0471676;HWE=6.30874e-09;NFAM=689
10	115263126	58944_2	N	N[6:162154985[	21911.4	LOW	SVTYPE=BND;POS=115263126;STRANDS=-+:4;CIPOS=-9,8;CIEND=-9,8;CIPOS95=0,0;CIEND95=0,0;MATEID=58944_1;EVENT=58944;SECONDARY;SU=4;PE=0;SR=4;ALG=PROD;AF=0.04538;NSAMP=764;MSQ=27.67;AN=16834;AC=764;NS=8438;AC_Hom=0;AC_Het=769;AC_Hemi=0;MAF=0.0455677;HWE=2.13489e-08;NFAM=658
10	115288028	294803	N	<INV>	416.61	PASS	SVTYPE=INV;POS=115288028;SVLEN=2194878;END=117482906;STRANDS=++:15,--:11;CIPOS=-6,6;CIEND=-8,10;CIPOS95=0,0;CIEND95=0,0;SU=26;PE=13;SR=13;ALG=PROD;AF=5.94e-05;NSAMP=1;MSQ=416.61;AN=16834;AC=1;NS=8438;AC_Hom=0;AC_Het=1;AC_Hemi=0;MAF=5.92557e-05;HWE=1;NFAM=1
10	115299565	13255_1	N	]18:52322561]N	1694.81	LOW	SVTYPE=BND;POS=115299565;STRANDS=-+:182;CIPOS=-9,8;CIEND=-9,8;CIPOS95=0,0;CIEND95=0,0;MATEID=13255_2;EVENT=13255;SU=182;PE=0;SR=182;ALG=PROD;AF=0.003148;NSAMP=53;MSQ=30.91;AN=16834;AC=53;NS=8438;AC_Hom=0;AC_Het=53;AC_Hemi=0;MAF=0.00314055;HWE=1;NFAM=53
10	115379861	95562	N	<DEL>	284.67	PASS	SVTYPE=DEL;POS=115379861;SVLEN=-4321;END=115384182;STRANDS=+-:14;CIPOS=-7,10;CIEND=-4,3;CIPOS95=0,0;CIEND95=0,0;SU=14;PE=6;SR=8;ALG=PROD;AF=5.94e-05;NSAMP=1;MSQ=284.67;AN=16834;AC=1;NS=8438;AC_Hom=0;AC_Het=1;AC_Hemi=0;MAF=5.92557e-05;HWE=1;NFAM=1
10	115396484	95563	N	<DEL:ME:SINE|Alu|AluSg>	44.23	PASS	SVTYPE=MEI;POS=115396484;SVLEN=-299;END=115396783;STRANDS=+-:4;CIPOS=-9,8;CIEND=-9,8;CIPOS95=0,0;CIEND95=0,0;SU=4;PE=0;SR=4;ALG=PROD;AF=0.0002376;NSAMP=4;MSQ=9.71;AN=16834;AC=4;NS=8438;AC_Hom=0;AC_Het=4;AC_Hemi=0;MAF=0.000237023;HWE=1;NFAM=4
10	115409398	95564	N	<DEL>	449.62	PASS	SVTYPE=DEL;POS=115409398;SVLEN=-5392;END=115414790;STRANDS=+-:18;CIPOS=-7,10;CIEND=-7,2;CIPOS95=0,0;CIEND95=0,0;SU=18;PE=13;SR=5;ALG=PROD;AF=5.94e-05;NSAMP=1;MSQ=449.62;AN=16834;AC=1;NS=8438;AC_Hom=0;AC_Het=1;AC_Hemi=0;MAF=5.92557e-05;HWE=1;NFAM=1
10	115412357	92279_2	N	]10:45678456]N	549.8	LOW	SVTYPE=BND;POS=45678456;STRANDS=+-:15;IMPRECISE;CIPOS=-370,23;CIEND=-27,231;CIPOS95=-94,23;CIEND95=-27,47;MATEID=92279_1;EVENT=92279;SECONDARY;SU=15;PE=15;SR=0;ALG=PROD;AF=0.0004158;NSAMP=7;MSQ=78.54;AN=16834;AC=7;NS=8438;AC_Hom=0;AC_Het=7;AC_Hemi=0;MAF=0.00041479;HWE=1;NFAM=7
10	115412411	256364_2	N	N[10:45678444[	375.49	LOW	SVTYPE=BND;POS=45678444;STRANDS=-+:33;CIPOS=-42,45;CIEND=-40,44;CIPOS95=0,0;CIEND95=0,0;MATEID=256364_1;EVENT=256364;SECONDARY;SU=33;PE=18;SR=15;ALG=PROD;AF=0.0004752;NSAMP=8;MSQ=46.85;AN=16834;AC=8;NS=8438;AC_Hom=0;AC_Het=8;AC_Hemi=0;MAF=0.000474046;HWE=1;NFAM=8
10	115412782	95565_1	N	N[10:115412909[	53669.5	LOW	SVTYPE=BND;POS=115412782;STRANDS=+-:2080;CIPOS=0,0;CIEND=0,0;CIPOS95=0,0;CIEND95=0,0;MATEID=95565_2;EVENT=95565;SU=2080;PE=26;SR=2054;ALG=PROD;AF=0.0177;NSAMP=294;MSQ=182.54;AN=16834;AC=298;NS=8438;AC_Hom=8;AC_Het=290;AC_Hemi=0;MAF=0.0176582;HWE=0.336645;NFAM=290
10	115412909	95565_2	N	]10:115412782]N	53669.5	LOW	SVTYPE=BND;POS=115412782;STRANDS=+-:2080;CIPOS=0,0;CIEND=0,0;CIPOS95=0,0;CIEND95=0,0;MATEID=95565_1;EVENT=95565;SECONDARY;SU=2080;PE=26;SR=2054;ALG=PROD;AF=0.0177;NSAMP=294;MSQ=182.54;AN=16834;AC=298;NS=8438;AC_Hom=8;AC_Het=290;AC_Hemi=0;MAF=0.0176582;HWE=0.336645;NFAM=290
10	115427134	95566	N	<DEL>	1413.75	PASS	SVTYPE=DEL;POS=115427134;SVLEN=-7659;END=115434793;STRANDS=+-:38;IMPRECISE;CIPOS=-10,330;CIEND=-174,29;CIPOS95=-10,60;CIEND95=-29,29;SU=38;PE=38;SR=0;ALG=PROD;AF=0.0009505;NSAMP=16;MSQ=88.34;AN=16834;AC=16;NS=8438;AC_Hom=0;AC_Het=16;AC_Hemi=0;MAF=0.000948092;HWE=1;NFAM=16
10	115427135	14092_1	N	N]X:51295815]	9.21	LOW	SVTYPE=BND;POS=115427135;STRANDS=++:5;CIPOS=-10,10;CIEND=-10,10;CIPOS95=0,0;CIEND95=0,0;MATEID=14092_2;EVENT=14092;SU=5;PE=0;SR=5;ALG=PROD;AF=5.94e-05;NSAMP=1;MSQ=9.19;AN=16834;AC=1;NS=8438;AC_Hom=0;AC_Het=1;AC_Hemi=0;MAF=5.92557e-05;HWE=1;NFAM=1
10	115438382	95567_1	N	N[10:115438727[	2104.6	LOW	SVTYPE=BND;POS=115438382;STRANDS=+-:18;CIPOS=-29,28;CIEND=-29,28;CIPOS95=0,0;CIEND95=0,0;MATEID=95567_2;EVENT=95567;SU=18;PE=0;SR=18;ALG=PROD;AF=0.007247;NSAMP=122;MSQ=15.25;AN=16834;AC=122;NS=8438;AC_Hom=0;AC_Het=122;AC_Hemi=0;MAF=0.0072292;HWE=1;NFAM=122
10	115438727	95567_2	N	]10:115438382]N	2104.6	LOW	SVTYPE=BND;POS=115438382;STRANDS=+-:18;CIPOS=-29,28;CIEND=-29,28;CIPOS95=0,0;CIEND95=0,0;MATEID=95567_1;EVENT=95567;SECONDARY;SU=18;PE=0;SR=18;ALG=PROD;AF=0.007247;NSAMP=122;MSQ=15.25;AN=16834;AC=122;NS=8438;AC_Hom=0;AC_Het=122;AC_Hemi=0;MAF=0.0072292;HWE=1;NFAM=122
10	115447530	12861_1	N	N]16:74214964]	181.22	LOW	SVTYPE=BND;POS=115447530;STRANDS=++:4;IMPRECISE;CIPOS=-50,350;CIEND=-50,564;CIPOS95=-50,89;CIEND95=-50,187;MATEID=12861_2;EVENT=12861;SU=4;PE=4;SR=0;ALG=PROD;AF=0.0005346;NSAMP=9;MSQ=18.84;AN=16834;AC=9;NS=8438;AC_Hom=0;AC_Het=9;AC_Hemi=0;MAF=0.000533302;HWE=1;NFAM=9
10	115447561	486_2	N	]1:205532591]N	462.1	LOW	SVTYPE=BND;POS=115447561;STRANDS=+-:16;IMPRECISE;CIPOS=-339,30;CIEND=-50,348;CIPOS95=-111,30;CIEND95=-33,33;MATEID=486_1;EVENT=486;SECONDARY;SU=16;PE=16;SR=0;ALG=PROD;AF=0.001307;NSAMP=22;MSQ=19.72;AN=16834;AC=22;NS=8438;AC_Hom=0;AC_Het=22;AC_Hemi=0;MAF=0.00130363;HWE=1;NFAM=22
10	115447594	13023_1	N	[17:39376505[N	104.49	LOW	SVTYPE=BND;POS=115447594;STRANDS=--:4;IMPRECISE;CIPOS=-544,10;CIEND=-182,10;CIPOS95=-188,1;CIEND95=-72,3;MATEID=13023_2;EVENT=13023;SU=4;PE=4;SR=0;ALG=PROD;AF=0.0001782;NSAMP=3;MSQ=34.23;AN=16834;AC=3;NS=8438;AC_Hom=0;AC_Het=3;AC_Hemi=0;MAF=0.000177767;HWE=1;NFAM=3
10	115447620	58541_2	N	N]6:25265820]	250.31	LOW	SVTYPE=BND;POS=115447620;STRANDS=++:25;IMPRECISE;CIPOS=-50,294;CIEND=-9,492;CIPOS95=-14,14;CIEND95=-9,115;MATEID=58541_1;EVENT=58541;SECONDARY;SU=25;PE=25;SR=0;ALG=PROD;AF=0.0007722;NSAMP=13;MSQ=18.17;AN=16834;AC=13;NS=8438;AC_Hom=0;AC_Het=13;AC_Hemi=0;MAF=0.000770325;HWE=1;NFAM=13
10	115447623	11731_1	N	N[11:119634587[	22.02	LOW	SVTYPE=BND;POS=115447623;STRANDS=+-:10;IMPRECISE;CIPOS=-30,268;CIEND=-394,30;CIPOS95=-30,52;CIEND95=-131,30;MATEID=11731_2;EVENT=11731;SU=10;PE=10;SR=0;ALG=PROD;AF=0.0001782;NSAMP=3;MSQ=5.35;AN=16834;AC=3;NS=8438;AC_Hom=0;AC_Het=3;AC_Hemi=0;MAF=0.000177767;HWE=1;NFAM=3
10	115449670	256896	N	<DUP>	122586	PASS	SVTYPE=DUP;POS=115449670;SVLEN=129;END=115449799;STRANDS=-+:570;CIPOS=-1,0;CIEND=-1,1;CIPOS95=0,0;CIEND95=0,0;SU=570;PE=0;SR=570;ALG=PROD;AF=0.1054;NSAMP=1585;MSQ=77.11;AN=16834;AC=1775;NS=8438;AC_Hom=380;AC_Het=1400;AC_Hemi=0;MAF=0.105475;HWE=9.50391e-24;NFAM=1366
10	115501490	95569_1	N	N[10:115501744[	60.48	LOW	SVTYPE=BND;POS=115501490;STRANDS=+-:4;CIPOS=-9,8;CIEND=-9,8;CIPOS95=0,0;CIEND95=0,0;MATEID=95569_2;EVENT=95569;SU=4;PE=0;SR=4;ALG=PROD;AF=0.0001188;NSAMP=2;MSQ=28.63;AN=16834;AC=2;NS=8438;AC_Hom=0;AC_Het=2;AC_Hemi=0;MAF=0.000118511;HWE=1;NFAM=2
10	115501744	95569_2	N	]10:115501490]N	60.48	LOW	SVTYPE=BND;POS=115501490;STRANDS=+-:4;CIPOS=-9,8;CIEND=-9,8;CIPOS95=0,0;CIEND95=0,0;MATEID=95569_1;EVENT=95569;SECONDARY;SU=4;PE=0;SR=4;ALG=PROD;AF=0.0001188;NSAMP=2;MSQ=28.63;AN=16834;AC=2;NS=8438;AC_Hom=0;AC_Het=2;AC_Hemi=0;MAF=0.000118511;HWE=1;NFAM=2
10	115509133	95570	N	<DEL:ME:SINE|Alu|AluY>	996256	PASS	SVTYPE=MEI;POS=115509133;SVLEN=-299;END=115509432;STRANDS=+-:24828;CIPOS=0,0;CIEND=0,0;CIPOS95=0,0;CIEND95=0,0;SU=24828;PE=5348;SR=19480;ALG=PROD;AF=0.1344;NSAMP=2079;MSQ=479.2;AN=16834;AC=2262;NS=8438;AC_Hom=366;AC_Het=1896;AC_Hemi=0;MAF=0.134036;HWE=0.00417525;NFAM=1909
10	115509135	11942_1	N	[12:73038124[N	153.14	LOW	SVTYPE=BND;POS=115509135;STRANDS=--:9;IMPRECISE;CIPOS=-355,30;CIEND=-261,30;CIPOS95=-143,30;CIEND95=-87,30;MATEID=11942_2;EVENT=11942;SU=9;PE=9;SR=0;ALG=PROD;AF=0.0001782;NSAMP=3;MSQ=50.18;AN=16834;AC=3;NS=8438;AC_Hom=0;AC_Het=3;AC_Hemi=0;MAF=0.000177767;HWE=1;NFAM=3
10	115533206	487_2	N	N[1:115235741[	470.56	LOW	SVTYPE=BND;POS=115533206;STRANDS=-+:6;CIPOS=-6,5;CIEND=-6,5;CIPOS95=0,0;CIEND95=0,0;MATEID=487_1;EVENT=487;SECONDARY;SU=6;PE=0;SR=6;ALG=PROD;AF=0.001129;NSAMP=19;MSQ=23.63;AN=16834;AC=19;NS=8438;AC_Hom=0;AC_Het=19;AC_Hemi=0;MAF=0.00112586;HWE=1;NFAM=19
10	115541262	95572	N	<DEL>	190877	PASS	SVTYPE=DEL;POS=115541262;SVLEN=-217;END=115541479;STRANDS=+-:87;IMPRECISE;CIPOS=-15,155;CIEND=-48,29;CIPOS95=-3,3;CIEND95=-8,8;SU=87;PE=85;SR=2;ALG=PROD;AF=0.154;NSAMP=2592;MSQ=73.31;RETAINED;AN=16834;AC=2592;NS=8438;AC_Hom=0;AC_Het=2597;AC_Hemi=0;MAF=0.153887;HWE=0;NFAM=2307
10	115545086	90924_2	N	]10:19743361]N	24011.7	LOW	SVTYPE=BND;POS=19743361;STRANDS=+-:8;CIPOS=-29,28;CIEND=-29,28;CIPOS95=0,0;CIEND95=0,0;MATEID=90924_1;EVENT=90924;SECONDARY;SU=8;PE=0;SR=8;ALG=PROD;AF=0.06107;NSAMP=1025;MSQ=22.25;AN=16834;AC=1028;NS=8438;AC_Hom=6;AC_Het=1024;AC_Hemi=0;MAF=0.0610334;HWE=5.42946e-11;NFAM=933
10	115577528	93800_2	N	]10:79109704]N	47.65	LOW	SVTYPE=BND;POS=79109704;STRANDS=+-:7;IMPRECISE;CIPOS=-10,10;CIEND=-10,9;CIPOS95=-1,0;CIEND95=-1,1;MATEID=93800_1;EVENT=93800;SECONDARY;SU=7;PE=5;SR=2;ALG=PROD;AF=5.94e-05;NSAMP=1;MSQ=47.65;AN=16834;AC=1;NS=8438;AC_Hom=0;AC_Het=1;AC_Hemi=0;MAF=5.92557e-05;HWE=1;NFAM=1
10	115583306	95573	N	<DEL>	905.24	PASS	SVTYPE=DEL;POS=115583306;SVLEN=-3410;END=115586716;STRANDS=+-:24;IMPRECISE;CIPOS=-23,182;CIEND=-319,22;CIPOS95=-23,42;CIEND95=-58,22;SU=24;PE=24;SR=0;ALG=PROD;AF=0.0001188;NSAMP=2;MSQ=452.62;AN=16834;AC=2;NS=8438;AC_Hom=0;AC_Het=2;AC_Hemi=0;MAF=0.000118511;HWE=1;NFAM=2
10	115583307	294804_1	N	N]10:115584773]	42.23	LOW	SVTYPE=BND;POS=115583307;STRANDS=++:5;CIPOS=-10,10;CIEND=-10,10;CIPOS95=0,0;CIEND95=0,0;MATEID=294804_2;EVENT=294804;SU=5;PE=0;SR=5;ALG=PROD;AF=0.0001188;NSAMP=2;MSQ=21.12;AN=16834;AC=2;NS=8438;AC_Hom=0;AC_Het=2;AC_Hemi=0;MAF=0.000118511;HWE=1;NFAM=2
10	115584727	294805_1	N	[10:115586717[N	317.81	PASS	SVTYPE=BND;POS=115584727;STRANDS=--:16;CIPOS=-2,1;CIEND=-2,1;CIPOS95=0,0;CIEND95=0,0;MATEID=294805_2;EVENT=294805;SU=16;PE=0;SR=16;ALG=PROD;AF=5.94e-05;NSAMP=1;MSQ=317.67;AN=16834;AC=1;NS=8438;AC_Hom=0;AC_Het=1;AC_Hemi=0;MAF=5.92557e-05;HWE=1;NFAM=1
10	115584773	294804_2	N	N]10:115583307]	42.23	LOW	SVTYPE=BND;POS=115584773;STRANDS=++:5;CIPOS=-10,10;CIEND=-10,10;CIPOS95=0,0;CIEND95=0,0;MATEID=294804_1;EVENT=294804;SECONDARY;SU=5;PE=0;SR=5;ALG=PROD;AF=0.0001188;NSAMP=2;MSQ=21.12;AN=16834;AC=2;NS=8438;AC_Hom=0;AC_Het=2;AC_Hemi=0;MAF=0.000118511;HWE=1;NFAM=2
10	115586717	294805_2	N	[10:115584727[N	317.81	PASS	SVTYPE=BND;POS=115586717;STRANDS=--:16;CIPOS=-2,1;CIEND=-2,1;CIPOS95=0,0;CIEND95=0,0;MATEID=294805_1;EVENT=294805;SECONDARY;SU=16;PE=0;SR=16;ALG=PROD;AF=5.94e-05;NSAMP=1;MSQ=317.67;AN=16834;AC=1;NS=8438;AC_Hom=0;AC_Het=1;AC_Hemi=0;MAF=5.92557e-05;HWE=1;NFAM=1
10	115628301	95574	N	<DEL>	1150.84	PASS	SVTYPE=DEL;POS=115628301;SVLEN=-1611;END=115629912;STRANDS=+-:52;CIPOS=-24,24;CIEND=-23,21;CIPOS95=0,0;CIEND95=0,0;SU=52;PE=26;SR=26;ALG=PROD;AF=0.0001188;NSAMP=2;MSQ=428.57;AN=16834;AC=2;NS=8438;AC_Hom=0;AC_Het=3;AC_Hemi=0;MAF=0.000177767;HWE=1;NFAM=1
10	115648564	95575_1	N	N[10:115648660[	6579.96	LOW	SVTYPE=BND;POS=115648564;STRANDS=+-:103;CIPOS=-5,4;CIEND=-5,4;CIPOS95=0,0;CIEND95=0,0;MATEID=95575_2;EVENT=95575;SU=103;PE=2;SR=101;ALG=PROD;AF=0.00297;NSAMP=50;MSQ=131.6;AN=16834;AC=50;NS=8438;AC_Hom=0;AC_Het=50;AC_Hemi=0;MAF=0.00296279;HWE=1;NFAM=50
10	115648660	95575_2	N	]10:115648564]N	6579.96	LOW	SVTYPE=BND;POS=115648564;STRANDS=+-:103;CIPOS=-5,4;CIEND=-5,4;CIPOS95=0,0;CIEND95=0,0;MATEID=95575_1;EVENT=95575;SECONDARY;SU=103;PE=2;SR=101;ALG=PROD;AF=0.00297;NSAMP=50;MSQ=131.6;AN=16834;AC=50;NS=8438;AC_Hom=0;AC_Het=50;AC_Hemi=0;MAF=0.00296279;HWE=1;NFAM=50
10	115648832	256897	N	<DUP>	31.72	PASS	SVTYPE=DUP;POS=115648832;SVLEN=3909;END=115652741;STRANDS=-+:6;IMPRECISE;CIPOS=-213,10;CIEND=-10,430;CIPOS95=-98,2;CIEND95=0,136;SU=6;PE=6;SR=0;ALG=PROD;AF=5.94e-05;NSAMP=1;MSQ=30.88;AN=16834;AC=1;NS=8438;AC_Hom=0;AC_Het=1;AC_Hemi=0;MAF=5.92557e-05;HWE=1;NFAM=1
10	115661144	95576	N	<DEL>	542.48	PASS	SVTYPE=DEL;POS=115661144;SVLEN=-2864;END=115664008;STRANDS=+-:23;CIPOS=-7,10;CIEND=-3,1;CIPOS95=0,0;CIEND95=0,0;SU=23;PE=12;SR=11;ALG=PROD;AF=5.94e-05;NSAMP=1;MSQ=542.48;AN=16834;AC=1;NS=8438;AC_Hom=0;AC_Het=1;AC_Hemi=0;MAF=5.92557e-05;HWE=1;NFAM=1
10	115721184	11591_1	N	]11:38600268]N	42.94	LOW	SVTYPE=BND;POS=115721184;STRANDS=-+:4;CIPOS=-9,8;CIEND=-9,8;CIPOS95=0,0;CIEND95=0,0;MATEID=11591_2;EVENT=11591;SU=4;PE=0;SR=4;ALG=PROD;AF=5.94e-05;NSAMP=1;MSQ=41.76;AN=16834;AC=1;NS=8438;AC_Hom=0;AC_Het=1;AC_Hemi=0;MAF=5.92557e-05;HWE=1;NFAM=1
10	115722701	12167_1	N	N[13:28522562[	242.41	LOW	SVTYPE=BND;POS=115722701;STRANDS=+-:8;IMPRECISE;CIPOS=-30,30;CIEND=-30,28;CIPOS95=-3,3;CIEND95=-3,3;MATEID=12167_2;EVENT=12167;SU=8;PE=7;SR=1;ALG=PROD;AF=0.0007128;NSAMP=12;MSQ=18.14;AN=16834;AC=12;NS=8438;AC_Hom=0;AC_Het=12;AC_Hemi=0;MAF=0.000711069;HWE=1;NFAM=12
10	115722731	12825_1	N	N]16:61534701]	6545.18	LOW	SVTYPE=BND;POS=115722731;STRANDS=++:4;CIPOS=-9,8;CIEND=-9,8;CIPOS95=0,0;CIEND95=0,0;MATEID=12825_2;EVENT=12825;SU=4;PE=0;SR=4;ALG=PROD;AF=0.01598;NSAMP=261;MSQ=24.48;AN=16834;AC=269;NS=8438;AC_Hom=16;AC_Het=253;AC_Hemi=0;MAF=0.0159398;HWE=0.00130962;NFAM=256
10	115727689	20_2	N	N]1:19718598]	94.9	LOW	SVTYPE=BND;POS=115727689;STRANDS=++:5;CIPOS=-10,10;CIEND=-10,10;CIPOS95=0,0;CIEND95=0,0;MATEID=20_1;EVENT=20;SECONDARY;SU=5;PE=0;SR=5;ALG=PROD;AF=0.0001782;NSAMP=3;MSQ=30.74;AN=16834;AC=3;NS=8438;AC_Hom=0;AC_Het=3;AC_Hemi=0;MAF=0.000177767;HWE=1;NFAM=3
10	115745814	13329_1	N	N]19:3332320]	95.85	LOW	SVTYPE=BND;POS=115745814;STRANDS=++:4;IMPRECISE;CIPOS=-8,513;CIEND=-10,415;CIPOS95=0,180;CIEND95=-2,112;MATEID=13329_2;EVENT=13329;SU=4;PE=4;SR=0;ALG=PROD;AF=0.0003564;NSAMP=6;MSQ=15.67;AN=16834;AC=6;NS=8438;AC_Hom=0;AC_Het=6;AC_Hemi=0;MAF=0.000355534;HWE=1;NFAM=6
10	115745844	53022_2	N	]5:5493162]N	115.19	LOW	SVTYPE=BND;POS=115745844;STRANDS=+-:9;IMPRECISE;CIPOS=-264,30;CIEND=-30,488;CIPOS95=-86,30;CIEND95=-30,139;MATEID=53022_1;EVENT=53022;SECONDARY;SU=9;PE=9;SR=0;ALG=PROD;AF=0.000297;NSAMP=5;MSQ=23.02;AN=16834;AC=5;NS=8438;AC_Hom=0;AC_Het=5;AC_Hemi=0;MAF=0.000296279;HWE=1;NFAM=5
10	115745919	12912_1	N	]16:87072322]N	236.27	LOW	SVTYPE=BND;POS=115745919;STRANDS=-+:4;IMPRECISE;CIPOS=-325,10;CIEND=-10,536;CIPOS95=-151,1;CIEND95=-1,188;MATEID=12912_2;EVENT=12912;SU=4;PE=4;SR=0;ALG=PROD;AF=0.0006534;NSAMP=11;MSQ=19.92;AN=16834;AC=11;NS=8438;AC_Hom=0;AC_Het=11;AC_Hemi=0;MAF=0.000651813;HWE=1;NFAM=11
10	115774988	294806_1	N	N]10:115784597]	362.57	PASS	SVTYPE=BND;POS=115774988;STRANDS=++:20;CIPOS=-4,3;CIEND=-4,3;CIPOS95=0,0;CIEND95=0,0;MATEID=294806_2;EVENT=294806;SU=20;PE=12;SR=8;ALG=PROD;AF=5.94e-05;NSAMP=1;MSQ=362.57;AN=16834;AC=1;NS=8438;AC_Hom=0;AC_Het=1;AC_Hemi=0;MAF=5.92557e-05;HWE=1;NFAM=1
10	115775009	294807_1	N	[10:115784906[N	647.5	PASS	SVTYPE=BND;POS=115775009;STRANDS=--:13;CIPOS=-10,10;CIEND=-10,10;CIPOS95=0,0;CIEND95=0,0;MATEID=294807_2;EVENT=294807;SU=13;PE=0;SR=13;ALG=PROD;AF=5.94e-05;NSAMP=1;MSQ=647.5;AN=16834;AC=1;NS=8438;AC_Hom=0;AC_Het=1;AC_Hemi=0;MAF=5.92557e-05;HWE=1;NFAM=1
10	115783393	95577	N	<DEL>	470.38	PASS	SVTYPE=DEL;POS=115783393;SVLEN=-135;END=115783528;STRANDS=+-:23;CIPOS=-26,25;CIEND=-26,25;CIPOS95=0,0;CIEND95=0,0;SU=23;PE=1;SR=22;ALG=PROD;AF=0.0001782;NSAMP=3;MSQ=156.78;AN=16834;AC=3;NS=8438;AC_Hom=0;AC_Het=3;AC_Hemi=0;MAF=0.000177767;HWE=1;NFAM=2
10	115784597	294806_2	N	N]10:115774988]	362.57	PASS	SVTYPE=BND;POS=115784597;STRANDS=++:20;CIPOS=-4,3;CIEND=-4,3;CIPOS95=0,0;CIEND95=0,0;MATEID=294806_1;EVENT=294806;SECONDARY;SU=20;PE=12;SR=8;ALG=PROD;AF=5.94e-05;NSAMP=1;MSQ=362.57;AN=16834;AC=1;NS=8438;AC_Hom=0;AC_Het=1;AC_Hemi=0;MAF=5.92557e-05;HWE=1;NFAM=1
10	115784906	294807_2	N	[10:115775009[N	647.5	PASS	SVTYPE=BND;POS=115784906;STRANDS=--:13;CIPOS=-10,10;CIEND=-10,10;CIPOS95=0,0;CIEND95=0,0;MATEID=294807_1;EVENT=294807;SECONDARY;SU=13;PE=0;SR=13;ALG=PROD;AF=5.94e-05;NSAMP=1;MSQ=647.5;AN=16834;AC=1;NS=8438;AC_Hom=0;AC_Het=1;AC_Hemi=0;MAF=5.92557e-05;HWE=1;NFAM=1
10	115793567	95578_1	N	N[10:115793639[	98.9	LOW	SVTYPE=BND;POS=115793567;STRANDS=+-:5;CIPOS=-10,10;CIEND=-10,10;CIPOS95=0,0;CIEND95=0,0;MATEID=95578_2;EVENT=95578;SU=5;PE=0;SR=5;ALG=PROD;AF=5.94e-05;NSAMP=1;MSQ=98.88;AN=16834;AC=1;NS=8438;AC_Hom=0;AC_Het=1;AC_Hemi=0;MAF=5.92557e-05;HWE=1;NFAM=1
10	115793639	95578_2	N	]10:115793567]N	98.9	LOW	SVTYPE=BND;POS=115793567;STRANDS=+-:5;CIPOS=-10,10;CIEND=-10,10;CIPOS95=0,0;CIEND95=0,0;MATEID=95578_1;EVENT=95578;SECONDARY;SU=5;PE=0;SR=5;ALG=PROD;AF=5.94e-05;NSAMP=1;MSQ=98.88;AN=16834;AC=1;NS=8438;AC_Hom=0;AC_Het=1;AC_Hemi=0;MAF=5.92557e-05;HWE=1;NFAM=1
10	115817953	12334_1	N	]14:45226666]N	26.87	LOW	SVTYPE=BND;POS=115817953;STRANDS=-+:5;CIPOS=-10,10;CIEND=-10,10;CIPOS95=0,0;CIEND95=0,0;MATEID=12334_2;EVENT=12334;SU=5;PE=0;SR=5;ALG=PROD;AF=5.94e-05;NSAMP=1;MSQ=26.81;AN=16834;AC=1;NS=8438;AC_Hom=0;AC_Het=1;AC_Hemi=0;MAF=5.92557e-05;HWE=1;NFAM=1
10	115822223	95579	N	<DEL>	773.36	PASS	SVTYPE=DEL;POS=115822223;SVLEN=-5124;END=115827347;STRANDS=+-:30;CIPOS=-6,10;CIEND=-10,10;CIPOS95=0,0;CIEND95=0,0;SU=30;PE=19;SR=11;ALG=PROD;AF=5.94e-05;NSAMP=1;MSQ=773.36;AN=16834;AC=1;NS=8438;AC_Hom=0;AC_Het=1;AC_Hemi=0;MAF=5.92557e-05;HWE=1;NFAM=1
10	115843712	13586_1	N	[20:21346501[N	2001.8	LOW	SVTYPE=BND;POS=115843712;STRANDS=--:13;IMPRECISE;CIPOS=-429,30;CIEND=-462,30;CIPOS95=-103,30;CIEND95=-106,30;MATEID=13586_2;EVENT=13586;SU=13;PE=13;SR=0;ALG=PROD;AF=0.00511;NSAMP=86;MSQ=21.94;AN=16830;AC=86;NS=8436;AC_Hom=0;AC_Het=86;AC_Hemi=0;MAF=0.0050972;HWE=1;NFAM=80
10	115843762	12653_1	N	]15:93321067]N	256980	LOW	SVTYPE=BND;POS=115843762;STRANDS=-+:73;IMPRECISE;CIPOS=-236,25;CIEND=-11,482;CIPOS95=-27,25;CIEND95=-11,71;MATEID=12653_2;EVENT=12653;SU=73;PE=73;SR=0;ALG=PROD;AF=0.4328;NSAMP=4882;MSQ=52.14;AN=15434;AC=6680;NS=7733;AC_Hom=3600;AC_Het=3092;AC_Hemi=0;MAF=0.432691;HWE=0;NFAM=4435
10	115843779	12937_1	N	]17:3124974]N	658773	LOW	SVTYPE=BND;POS=115843779;STRANDS=-+:4;IMPRECISE;CIPOS=-453,7;CIEND=-10,463;CIPOS95=-172,0;CIEND95=-1,170;MATEID=12937_2;EVENT=12937;SU=4;PE=4;SR=0;ALG=PROD;AF=0.666;NSAMP=8056;MSQ=81.52;AN=16690;AC=11115;NS=8366;AC_Hom=6128;AC_Het=5013;AC_Hemi=0;MAF=0.33415;HWE=0;NFAM=7064
10	115843786	73158_2	N	N[9:25161612[	228759	LOW	SVTYPE=BND;POS=115843786;STRANDS=-+:697;IMPRECISE;CIPOS=-7,221;CIEND=-226,3;CIPOS95=-7,21;CIEND95=-24,3;MATEID=73158_1;EVENT=73158;SECONDARY;SU=697;PE=697;SR=0;ALG=PROD;AF=0.08724;NSAMP=1461;MSQ=156.18;AN=16828;AC=1468;NS=8435;AC_Hom=14;AC_Het=1455;AC_Hemi=0;MAF=0.0870777;HWE=2.72928e-21;NFAM=876
10	115861731	95580	N	<DEL:ME:SINE|Alu|AluYa5>	1.16664e+06	PASS	SVTYPE=MEI;POS=115861731;SVLEN=-299;END=115862030;STRANDS=+-:22915;CIPOS=0,0;CIEND=0,0;CIPOS95=0,0;CIEND95=0,0;SU=22915;PE=6500;SR=16415;ALG=PROD;AF=0.2049;NSAMP=3089;MSQ=376.98;AN=16834;AC=3449;NS=8438;AC_Hom=720;AC_Het=2735;AC_Hemi=0;MAF=0.204729;HWE=0.663941;NFAM=2791
10	115862445	12810_1	N	N]16:58157532]	114.04	LOW	SVTYPE=BND;POS=115862445;STRANDS=++:4;IMPRECISE;CIPOS=-10,279;CIEND=-8,394;CIPOS95=-2,82;CIEND95=0,145;MATEID=12810_2;EVENT=12810;SU=4;PE=4;SR=0;ALG=PROD;AF=0.0003564;NSAMP=6;MSQ=17.2;AN=16834;AC=6;NS=8438;AC_Hom=0;AC_Het=6;AC_Hemi=0;MAF=0.000355534;HWE=1;NFAM=6
10	115872491	12379_1	N	N]14:61655306]	82459.2	LOW	SVTYPE=BND;POS=115872491;STRANDS=++:1107;CIPOS=0,2;CIEND=0,0;CIPOS95=0,0;CIEND95=0,0;MATEID=12379_2;EVENT=12379;SU=1107;PE=0;SR=1107;ALG=PROD;AF=0.1173;NSAMP=1769;MSQ=46.08;AN=16834;AC=1975;NS=8438;AC_Hom=412;AC_Het=1567;AC_Hemi=0;MAF=0.117267;HWE=1.43757e-18;NFAM=1536
10	115898001	94555_2	N	]10:95653303]N	3849.09	LOW	SVTYPE=BND;POS=95653303;STRANDS=+-:12;CIPOS=-29,28;CIEND=-29,28;CIPOS95=0,0;CIEND95=0,0;MATEID=94555_1;EVENT=94555;SECONDARY;SU=12;PE=0;SR=12;ALG=PROD;AF=0.006475;NSAMP=109;MSQ=34.42;AN=16834;AC=109;NS=8438;AC_Hom=0;AC_Het=109;AC_Hemi=0;MAF=0.00645888;HWE=1;NFAM=107
10	115909277	94888_2	N	]10:102074742]N	5540.97	LOW	SVTYPE=BND;POS=102074742;STRANDS=+-:4;CIPOS=-9,8;CIEND=-9,8;CIPOS95=0,0;CIEND95=0,0;MATEID=94888_1;EVENT=94888;SECONDARY;SU=4;PE=0;SR=4;ALG=PROD;AF=0.01509;NSAMP=254;MSQ=20.21;AN=16834;AC=254;NS=8438;AC_Hom=0;AC_Het=256;AC_Hemi=0;MAF=0.0151695;HWE=0.268645;NFAM=236
10	115909494	46075_2	N	]4:131699945]N	9.36	LOW	SVTYPE=BND;POS=115909494;STRANDS=+-:969;CIPOS=0,0;CIEND=0,0;CIPOS95=0,0;CIEND95=0,0;MATEID=46075_1;EVENT=46075;SECONDARY;SU=969;PE=93;SR=876;ALG=PROD;AF=5.94e-05;NSAMP=1;MSQ=6.88;AN=16834;AC=1;NS=8438;AC_Hom=0;AC_Het=1;AC_Hemi=0;MAF=5.92557e-05;HWE=1;NFAM=1
10	115909575	46249_2	N	N[4:131699945[	218.92	LOW	SVTYPE=BND;POS=115909575;STRANDS=-+:22;IMPRECISE;CIPOS=-47,414;CIEND=-255,50;CIPOS95=-47,108;CIEND95=-103,50;MATEID=46249_1;EVENT=46249;SECONDARY;SU=22;PE=22;SR=0;ALG=SUM;AF=0.0007128;NSAMP=12;MSQ=17.38;AN=16834;AC=12;NS=8438;AC_Hom=0;AC_Het=12;AC_Hemi=0;MAF=0.000711069;HWE=1;NFAM=12
10	115923824	13656_1	N	]20:50675481]N	263777	LOW	SVTYPE=BND;POS=115923824;STRANDS=-+:6;CIPOS=-46,45;CIEND=-46,45;CIPOS95=0,0;CIEND95=0,0;MATEID=13656_2;EVENT=13656;SU=6;PE=0;SR=6;ALG=PROD;AF=0.3071;NSAMP=5169;MSQ=50.64;AN=16834;AC=5169;NS=8438;AC_Hom=0;AC_Het=5180;AC_Hemi=0;MAF=0.306945;HWE=0;NFAM=4634
10	115925186	95581_1	N	N[10:115925303[	23.8	LOW	SVTYPE=BND;POS=115925186;STRANDS=+-:6;CIPOS=-10,10;CIEND=-10,10;CIPOS95=0,0;CIEND95=0,0;MATEID=95581_2;EVENT=95581;SU=6;PE=1;SR=5;ALG=PROD;AF=5.94e-05;NSAMP=1;MSQ=23.75;AN=16834;AC=1;NS=8438;AC_Hom=0;AC_Het=1;AC_Hemi=0;MAF=5.92557e-05;HWE=1;NFAM=1
10	115925303	95581_2	N	]10:115925186]N	23.8	LOW	SVTYPE=BND;POS=115925186;STRANDS=+-:6;CIPOS=-10,10;CIEND=-10,10;CIPOS95=0,0;CIEND95=0,0;MATEID=95581_1;EVENT=95581;SECONDARY;SU=6;PE=1;SR=5;ALG=PROD;AF=5.94e-05;NSAMP=1;MSQ=23.75;AN=16834;AC=1;NS=8438;AC_Hom=0;AC_Het=1;AC_Hemi=0;MAF=5.92557e-05;HWE=1;NFAM=1
10	115952081	256898_1	N	]10:115956621]N	59316.1	LOW	SVTYPE=BND;POS=115952081;STRANDS=-+:7;IMPRECISE;CIPOS=-184,10;CIEND=-10,354;CIPOS95=-81,2;CIEND95=-2,99;MATEID=256898_2;EVENT=256898;SU=7;PE=7;SR=0;ALG=PROD;AF=0.2584;NSAMP=4237;MSQ=13.51;AN=16834;AC=4350;NS=8438;AC_Hom=226;AC_Het=4131;AC_Hemi=0;MAF=0.258177;HWE=0;NFAM=3862
10	115956621	256898_2	N	N[10:115952081[	59316.1	LOW	SVTYPE=BND;POS=115952081;STRANDS=-+:7;IMPRECISE;CIPOS=-10,354;CIEND=-184,10;CIPOS95=-2,99;CIEND95=-81,2;MATEID=256898_1;EVENT=256898;SECONDARY;SU=7;PE=7;SR=0;ALG=PROD;AF=0.2584;NSAMP=4237;MSQ=13.51;AN=16834;AC=4350;NS=8438;AC_Hom=226;AC_Het=4131;AC_Hemi=0;MAF=0.258177;HWE=0;NFAM=3862
10	115989563	14081_1	N	]X:44661163]N	12506	LOW	SVTYPE=BND;POS=115989563;STRANDS=-+:21;CIPOS=-9,8;CIEND=-9,8;CIPOS95=0,0;CIEND95=0,0;MATEID=14081_2;EVENT=14081;SU=21;PE=0;SR=21;ALG=PROD;AF=0.02388;NSAMP=391;MSQ=31.25;AN=16834;AC=402;NS=8438;AC_Hom=22;AC_Het=381;AC_Hemi=0;MAF=0.0238801;HWE=0.00867445;NFAM=362
10	116012980	12520_1	N	N[15:59903148[	19833.9	LOW	SVTYPE=BND;POS=116012980;STRANDS=+-:4;IMPRECISE;CIPOS=-4,10;CIEND=0,1;CIPOS95=-1,6;CIEND95=0,1;MATEID=12520_2;EVENT=12520;SU=4;PE=2;SR=2;ALG=PROD;AF=0.06201;NSAMP=416;MSQ=32.51;AN=9886;AC=613;NS=4956;AC_Hom=396;AC_Het=219;AC_Hemi=0;MAF=0.062046;HWE=0;NFAM=401
10	116056902	95583	N	<DEL>	590.51	PASS	SVTYPE=DEL;POS=116056902;SVLEN=-3975;END=116060877;STRANDS=+-:25;CIPOS=-8,10;CIEND=-3,1;CIPOS95=0,0;CIEND95=0,0;SU=25;PE=11;SR=14;ALG=PROD;AF=5.94e-05;NSAMP=1;MSQ=590.51;AN=16834;AC=1;NS=8438;AC_Hom=0;AC_Het=1;AC_Hemi=0;MAF=5.92557e-05;HWE=1;NFAM=1
10	116065011	95584_1	N	N[10:116065766[	1381.49	LOW	SVTYPE=BND;POS=116065011;STRANDS=+-:6;IMPRECISE;CIPOS=-10,9;CIEND=-10,10;CIPOS95=-3,3;CIEND95=-3,0;MATEID=95584_2;EVENT=95584;SU=6;PE=5;SR=1;ALG=PROD;AF=0.004396;NSAMP=74;MSQ=15.98;AN=16834;AC=74;NS=8438;AC_Hom=0;AC_Het=74;AC_Hemi=0;MAF=0.00438493;HWE=1;NFAM=74
10	116065156	95585_1	N	N[10:116065440[	213.95	LOW	SVTYPE=BND;POS=116065156;STRANDS=+-:4;CIPOS=-9,8;CIEND=-9,8;CIPOS95=0,0;CIEND95=0,0;MATEID=95585_2;EVENT=95585;SU=4;PE=0;SR=4;ALG=PROD;AF=0.0004158;NSAMP=7;MSQ=25.59;AN=16834;AC=7;NS=8438;AC_Hom=0;AC_Het=7;AC_Hemi=0;MAF=0.00041479;HWE=1;NFAM=7
10	116065182	256900_1	N	]10:116065853]N	251754	LOW	SVTYPE=BND;POS=116065182;STRANDS=-+:1181;IMPRECISE;CIPOS=-480,195;CIEND=-391,493;CIPOS95=-120,120;CIEND95=-143,143;MATEID=256900_2;EVENT=256900;SU=1181;PE=1168;SR=13;ALG=SUM;AF=0.4239;NSAMP=6616;MSQ=37.74;RETAINED;AN=16834;AC=7136;NS=8438;AC_Hom=1046;AC_Het=6112;AC_Hemi=0;MAF=0.424153;HWE=0;NFAM=5788
10	116065440	95585_2	N	]10:116065156]N	213.95	LOW	SVTYPE=BND;POS=116065156;STRANDS=+-:4;CIPOS=-9,8;CIEND=-9,8;CIPOS95=0,0;CIEND95=0,0;MATEID=95585_1;EVENT=95585;SECONDARY;SU=4;PE=0;SR=4;ALG=PROD;AF=0.0004158;NSAMP=7;MSQ=25.59;AN=16834;AC=7;NS=8438;AC_Hom=0;AC_Het=7;AC_Hemi=0;MAF=0.00041479;HWE=1;NFAM=7
10	116065456	95588_1	N	N[10:116066074[	34676.9	LOW	SVTYPE=BND;POS=116065456;STRANDS=+-:8;IMPRECISE;CIPOS=-42,50;CIEND=-50,49;CIPOS95=-7,7;CIEND95=-3,3;MATEID=95588_2;EVENT=95588;SU=8;PE=7;SR=1;ALG=PROD;AF=0.07949;NSAMP=1338;MSQ=25.17;RETAINED;AN=16832;AC=1338;NS=8437;AC_Hom=0;AC_Het=1341;AC_Hemi=0;MAF=0.0794714;HWE=1.1145e-25;NFAM=1224
10	116065766	95584_2	N	]10:116065011]N	1381.49	LOW	SVTYPE=BND;POS=116065011;STRANDS=+-:6;IMPRECISE;CIPOS=-10,10;CIEND=-10,9;CIPOS95=-3,0;CIEND95=-3,3;MATEID=95584_1;EVENT=95584;SECONDARY;SU=6;PE=5;SR=1;ALG=PROD;AF=0.004396;NSAMP=74;MSQ=15.98;AN=16834;AC=74;NS=8438;AC_Hom=0;AC_Het=74;AC_Hemi=0;MAF=0.00438493;HWE=1;NFAM=74
10	116065853	256900_2	N	N[10:116065182[	251754	LOW	SVTYPE=BND;POS=116065182;STRANDS=-+:1181;IMPRECISE;CIPOS=-391,493;CIEND=-480,195;CIPOS95=-143,143;CIEND95=-120,120;MATEID=256900_1;EVENT=256900;SECONDARY;SU=1181;PE=1168;SR=13;ALG=SUM;AF=0.4239;NSAMP=6616;MSQ=37.74;RETAINED;AN=16834;AC=7136;NS=8438;AC_Hom=1046;AC_Het=6112;AC_Hemi=0;MAF=0.424153;HWE=0;NFAM=5788
10	116066074	95588_2	N	]10:116065456]N	34676.9	LOW	SVTYPE=BND;POS=116065456;STRANDS=+-:8;IMPRECISE;CIPOS=-50,49;CIEND=-42,50;CIPOS95=-3,3;CIEND95=-7,7;MATEID=95588_1;EVENT=95588;SECONDARY;SU=8;PE=7;SR=1;ALG=PROD;AF=0.07949;NSAMP=1338;MSQ=25.17;RETAINED;AN=16832;AC=1338;NS=8437;AC_Hom=0;AC_Het=1341;AC_Hemi=0;MAF=0.0794714;HWE=1.1145e-25;NFAM=1224
10	116084332	95592	N	<DEL>	671.23	PASS	SVTYPE=DEL;POS=116084332;SVLEN=-3975;END=116088307;STRANDS=+-:35;CIPOS=-24,23;CIEND=-24,21;CIPOS95=0,0;CIEND95=0,0;SU=35;PE=19;SR=16;ALG=PROD;AF=0.0001188;NSAMP=2;MSQ=335.61;AN=16834;AC=2;NS=8438;AC_Hom=0;AC_Het=2;AC_Hemi=0;MAF=0.000118511;HWE=1;NFAM=2
10	116084957	95593_1	N	N[10:116085159[	278.2	LOW	SVTYPE=BND;POS=116084957;STRANDS=+-:9;CIPOS=-4,3;CIEND=-4,3;CIPOS95=0,0;CIEND95=0,0;MATEID=95593_2;EVENT=95593;SU=9;PE=0;SR=9;ALG=PROD;AF=0.0001188;NSAMP=2;MSQ=134.76;AN=16834;AC=2;NS=8438;AC_Hom=0;AC_Het=2;AC_Hemi=0;MAF=0.000118511;HWE=1;NFAM=2
10	116085159	95593_2	N	]10:116084957]N	278.2	LOW	SVTYPE=BND;POS=116084957;STRANDS=+-:9;CIPOS=-4,3;CIEND=-4,3;CIPOS95=0,0;CIEND95=0,0;MATEID=95593_1;EVENT=95593;SECONDARY;SU=9;PE=0;SR=9;ALG=PROD;AF=0.0001188;NSAMP=2;MSQ=134.76;AN=16834;AC=2;NS=8438;AC_Hom=0;AC_Het=2;AC_Hemi=0;MAF=0.000118511;HWE=1;NFAM=2
10	116120244	91238_2	N	]10:26195952]N	7378.11	LOW	SVTYPE=BND;POS=26195952;STRANDS=+-:6;CIPOS=-6,5;CIEND=-6,5;CIPOS95=0,0;CIEND95=0,0;MATEID=91238_1;EVENT=91238;SECONDARY;SU=6;PE=0;SR=6;ALG=PROD;AF=0.01491;NSAMP=251;MSQ=28.55;AN=16834;AC=251;NS=8438;AC_Hom=0;AC_Het=253;AC_Hemi=0;MAF=0.0149917;HWE=0.267498;NFAM=231
10	116120245	11537_1	N	]11:6358215]N	58.11	LOW	SVTYPE=BND;POS=116120245;STRANDS=-+:10;IMPRECISE;CIPOS=-30,30;CIEND=-25,30;CIPOS95=0,0;CIEND95=-5,5;MATEID=11537_2;EVENT=11537;SU=10;PE=0;SR=10;ALG=PROD;AF=0.0001188;NSAMP=2;MSQ=28.8;AN=16834;AC=2;NS=8438;AC_Hom=0;AC_Het=2;AC_Hemi=0;MAF=0.000118511;HWE=1;NFAM=2
10	116120292	22_2	N	N]1:25728735]	98.94	LOW	SVTYPE=BND;POS=116120292;STRANDS=++:4;CIPOS=-9,8;CIEND=-9,8;CIPOS95=0,0;CIEND95=0,0;MATEID=22_1;EVENT=22;SECONDARY;SU=4;PE=0;SR=4;ALG=PROD;AF=0.0001782;NSAMP=3;MSQ=30.85;AN=16834;AC=3;NS=8438;AC_Hom=0;AC_Het=3;AC_Hemi=0;MAF=0.000177767;HWE=1;NFAM=3
10	116150483	12654_1	N	[15:95833735[N	20.97	LOW	SVTYPE=BND;POS=116150483;STRANDS=--:4;IMPRECISE;CIPOS=-10,8;CIEND=-9,8;CIPOS95=-1,0;CIEND95=0,0;MATEID=12654_2;EVENT=12654;SU=4;PE=0;SR=4;ALG=PROD;AF=5.94e-05;NSAMP=1;MSQ=20.89;AN=16834;AC=1;NS=8438;AC_Hom=0;AC_Het=1;AC_Hemi=0;MAF=5.92557e-05;HWE=1;NFAM=1
10	116153022	95594_1	N	N[10:116153098[	251.76	PASS	SVTYPE=BND;POS=116153022;STRANDS=+-:9;CIPOS=-4,3;CIEND=-6,10;CIPOS95=0,0;CIEND95=0,0;MATEID=95594_2;EVENT=95594;SU=9;PE=0;SR=9;ALG=PROD;AF=5.94e-05;NSAMP=1;MSQ=251.73;AN=16834;AC=1;NS=8438;AC_Hom=0;AC_Het=1;AC_Hemi=0;MAF=5.92557e-05;HWE=1;NFAM=1
10	116153098	95594_2	N	]10:116153022]N	251.76	PASS	SVTYPE=BND;POS=116153022;STRANDS=+-:9;CIPOS=-6,10;CIEND=-4,3;CIPOS95=0,0;CIEND95=0,0;MATEID=95594_1;EVENT=95594;SECONDARY;SU=9;PE=0;SR=9;ALG=PROD;AF=5.94e-05;NSAMP=1;MSQ=251.73;AN=16834;AC=1;NS=8438;AC_Hom=0;AC_Het=1;AC_Hemi=0;MAF=5.92557e-05;HWE=1;NFAM=1
10	116217872	14194_1	N	N]X:100368290]	77.77	LOW	SVTYPE=BND;POS=116217872;STRANDS=++:5;CIPOS=-10,10;CIEND=-10,10;CIPOS95=0,0;CIEND95=0,0;MATEID=14194_2;EVENT=14194;SU=5;PE=0;SR=5;ALG=PROD;AF=5.94e-05;NSAMP=1;MSQ=77.77;AN=16834;AC=1;NS=8438;AC_Hom=0;AC_Het=1;AC_Hemi=0;MAF=5.92557e-05;HWE=1;NFAM=1
10	116250745	488_2	N	[1:237447984[N	16797.3	LOW	SVTYPE=BND;POS=116250745;STRANDS=--:48;CIPOS=-8,4;CIEND=-9,8;CIPOS95=0,0;CIEND95=0,0;MATEID=488_1;EVENT=488;SECONDARY;SU=48;PE=0;SR=48;ALG=PROD;AF=0.03564;NSAMP=600;MSQ=27.07;AN=16834;AC=600;NS=8438;AC_Hom=0;AC_Het=600;AC_Hemi=0;MAF=0.0355534;HWE=3.76543e-05;NFAM=574
10	116250772	12122_1	N	N]13:54013021]	32.81	LOW	SVTYPE=BND;POS=116250772;STRANDS=++:4;CIPOS=-9,8;CIEND=-9,8;CIPOS95=0,0;CIEND95=0,0;MATEID=12122_2;EVENT=12122;SU=4;PE=0;SR=4;ALG=PROD;AF=5.94e-05;NSAMP=1;MSQ=32.81;AN=16834;AC=1;NS=8438;AC_Hom=0;AC_Het=1;AC_Hemi=0;MAF=5.92557e-05;HWE=1;NFAM=1
10	116257157	95595	N	<DEL:ME:SINE|Alu|AluY>	2498.13	PASS	SVTYPE=MEI;POS=116257157;SVLEN=-300;END=116257457;STRANDS=+-:134;CIPOS=-6,6;CIEND=-6,6;CIPOS95=0,0;CIEND95=0,0;SU=134;PE=0;SR=134;ALG=PROD;AF=0.005822;NSAMP=98;MSQ=24.32;AN=16834;AC=98;NS=8438;AC_Hom=0;AC_Het=98;AC_Hemi=0;MAF=0.00580706;HWE=1;NFAM=98
10	116270069	95596	N	<DEL>	55536	PASS	SVTYPE=DEL;POS=116270069;SVLEN=-1498;END=116271567;STRANDS=+-:2504;CIPOS=0,0;CIEND=0,0;CIPOS95=0,0;CIEND95=0,0;SU=2504;PE=1356;SR=1148;ALG=PROD;AF=0.008495;NSAMP=140;MSQ=396.69;AN=16834;AC=143;NS=8438;AC_Hom=6;AC_Het=137;AC_Hemi=0;MAF=0.00847357;HWE=0.0221115;NFAM=138
10	116296400	95597	N	<DEL>	86.94	PASS	SVTYPE=DEL;POS=116296400;SVLEN=-57;END=116296457;STRANDS=+-:4;CIPOS=-9,8;CIEND=-9,8;CIPOS95=0,0;CIEND95=0,0;SU=4;PE=0;SR=4;ALG=PROD;AF=5.94e-05;NSAMP=1;MSQ=86.85;AN=16834;AC=1;NS=8438;AC_Hom=0;AC_Het=1;AC_Hemi=0;MAF=5.92557e-05;HWE=1;NFAM=1
10	116298890	45_2	N	N]1:62168314]	17.85	LOW	SVTYPE=BND;POS=116298890;STRANDS=++:4;CIPOS=-9,8;CIEND=-9,8;CIPOS95=0,0;CIEND95=0,0;MATEID=45_1;EVENT=45;SECONDARY;SU=4;PE=0;SR=4;ALG=PROD;AF=5.94e-05;NSAMP=1;MSQ=17.85;AN=16834;AC=1;NS=8438;AC_Hom=0;AC_Het=1;AC_Hemi=0;MAF=5.92557e-05;HWE=1;NFAM=1
10	116300974	95598_1	N	N[10:116301025[	484.59	LOW	SVTYPE=BND;POS=116300974;STRANDS=+-:16;CIPOS=-24,23;CIEND=-24,23;CIPOS95=0,0;CIEND95=0,0;MATEID=95598_2;EVENT=95598;SU=16;PE=0;SR=16;ALG=PROD;AF=0.0001188;NSAMP=2;MSQ=241.31;AN=16834;AC=2;NS=8438;AC_Hom=0;AC_Het=2;AC_Hemi=0;MAF=0.000118511;HWE=1;NFAM=2
10	116301025	95598_2	N	]10:116300974]N	484.59	LOW	SVTYPE=BND;POS=116300974;STRANDS=+-:16;CIPOS=-24,23;CIEND=-24,23;CIPOS95=0,0;CIEND95=0,0;MATEID=95598_1;EVENT=95598;SECONDARY;SU=16;PE=0;SR=16;ALG=PROD;AF=0.0001188;NSAMP=2;MSQ=241.31;AN=16834;AC=2;NS=8438;AC_Hom=0;AC_Het=2;AC_Hemi=0;MAF=0.000118511;HWE=1;NFAM=2
10	116325833	13697_1	N	]21:15811836]N	558.07	LOW	SVTYPE=BND;POS=116325833;STRANDS=-+:8;IMPRECISE;CIPOS=-500,30;CIEND=-30,393;CIPOS95=-145,30;CIEND95=-30,82;MATEID=13697_2;EVENT=13697;SU=8;PE=8;SR=0;ALG=PROD;AF=0.001901;NSAMP=32;MSQ=14.86;AN=16834;AC=32;NS=8438;AC_Hom=0;AC_Het=32;AC_Hemi=0;MAF=0.00189618;HWE=1;NFAM=32
10	116329106	95599	N	<DEL>	1618.74	PASS	SVTYPE=DEL;POS=116329106;SVLEN=-1391;END=116330497;STRANDS=+-:59;CIPOS=-24,23;CIEND=-25,22;CIPOS95=0,0;CIEND95=0,0;SU=59;PE=42;SR=17;ALG=PROD;AF=0.0001188;NSAMP=2;MSQ=809.37;AN=16834;AC=2;NS=8438;AC_Hom=0;AC_Het=2;AC_Hemi=0;MAF=0.000118511;HWE=1;NFAM=2
10	116343163	11915_1	N	[12:61302502[N	4123.34	LOW	SVTYPE=BND;POS=116343163;STRANDS=--:33;IMPRECISE;CIPOS=-583,50;CIEND=-290,85;CIPOS95=-153,50;CIEND95=-104,85;MATEID=11915_2;EVENT=11915;SU=33;PE=33;SR=0;ALG=SUM;AF=0.00992;NSAMP=167;MSQ=23.49;AN=16834;AC=167;NS=8438;AC_Hom=0;AC_Het=168;AC_Hemi=0;MAF=0.00995497;HWE=1;NFAM=158
10	116343163	92674_2	N	]10:56982491]N	260947	LOW	SVTYPE=BND;POS=56982491;STRANDS=+-:14;IMPRECISE;CIPOS=-30,30;CIEND=-30,30;CIPOS95=-3,3;CIEND95=-3,3;MATEID=92674_1;EVENT=92674;SECONDARY;SU=14;PE=13;SR=1;ALG=PROD;AF=0.2979;NSAMP=4996;MSQ=51.77;AN=16834;AC=5015;NS=8438;AC_Hom=38;AC_Het=4993;AC_Hemi=0;MAF=0.298116;HWE=0;NFAM=4400
10	116343164	13668_1	N	]20:58596959]N	3079.36	LOW	SVTYPE=BND;POS=116343164;STRANDS=-+:202;CIPOS=-10,4;CIEND=-12,3;CIPOS95=0,0;CIEND95=0,0;MATEID=13668_2;EVENT=13668;SU=202;PE=165;SR=37;ALG=PROD;AF=0.007307;NSAMP=123;MSQ=23.49;AN=16834;AC=123;NS=8438;AC_Hom=0;AC_Het=123;AC_Hemi=0;MAF=0.00728846;HWE=1;NFAM=114
10	116343164	27168_2	N	[2:239536543[N	3267.75	LOW	SVTYPE=BND;POS=116343164;STRANDS=--:26;IMPRECISE;CIPOS=-521,27;CIEND=-150,50;CIPOS95=-103,27;CIEND95=-19,19;MATEID=27168_1;EVENT=27168;SECONDARY;SU=26;PE=26;SR=0;ALG=PROD;AF=0.01016;NSAMP=171;MSQ=17.95;AN=16834;AC=171;NS=8438;AC_Hom=0;AC_Het=171;AC_Hemi=0;MAF=0.0101327;HWE=1;NFAM=167
10	116343164	489_2	N	]1:54885044]N	304.7	LOW	SVTYPE=BND;POS=116343164;STRANDS=+-:4;IMPRECISE;CIPOS=-478,6;CIEND=-10,347;CIPOS95=-163,0;CIEND95=-2,113;MATEID=489_1;EVENT=489;SECONDARY;SU=4;PE=4;SR=0;ALG=PROD;AF=0.0008317;NSAMP=14;MSQ=19.61;AN=16834;AC=14;NS=8438;AC_Hom=0;AC_Het=14;AC_Hemi=0;MAF=0.00082958;HWE=1;NFAM=14
10	116343164	53023_2	N	]5:68362540]N	607.42	LOW	SVTYPE=BND;POS=116343164;STRANDS=+-:4;IMPRECISE;CIPOS=-10,8;CIEND=-10,9;CIPOS95=-1,0;CIEND95=-1,1;MATEID=53023_1;EVENT=53023;SECONDARY;SU=4;PE=2;SR=2;ALG=PROD;AF=0.001544;NSAMP=26;MSQ=21.08;AN=16834;AC=26;NS=8438;AC_Hom=0;AC_Het=26;AC_Hemi=0;MAF=0.00154065;HWE=1;NFAM=26
10	116343194	95600_1	N	N[10:116343257[	12023.3	LOW	SVTYPE=BND;POS=116343194;STRANDS=+-:27;CIPOS=-10,10;CIEND=-14,9;CIPOS95=0,0;CIEND95=0,0;MATEID=95600_2;EVENT=95600;SU=27;PE=1;SR=26;ALG=PROD;AF=0.02046;NSAMP=297;MSQ=33.37;AN=15980;AC=327;NS=8011;AC_Hom=60;AC_Het=268;AC_Hemi=0;MAF=0.0204719;HWE=8.40596e-21;NFAM=289
10	116343257	95600_2	N	]10:116343194]N	12023.3	LOW	SVTYPE=BND;POS=116343194;STRANDS=+-:27;CIPOS=-14,9;CIEND=-10,10;CIPOS95=0,0;CIEND95=0,0;MATEID=95600_1;EVENT=95600;SECONDARY;SU=27;PE=1;SR=26;ALG=PROD;AF=0.02046;NSAMP=297;MSQ=33.37;AN=15980;AC=327;NS=8011;AC_Hom=60;AC_Het=268;AC_Hemi=0;MAF=0.0204719;HWE=8.40596e-21;NFAM=289
10	116343264	11916_1	N	N]12:61302275]	2269.96	LOW	SVTYPE=BND;POS=116343264;STRANDS=++:26;IMPRECISE;CIPOS=-8,27;CIEND=-12,27;CIPOS95=-2,2;CIEND95=-1,1;MATEID=11916_2;EVENT=11916;SU=26;PE=22;SR=4;ALG=PROD;AF=0.007248;NSAMP=118;MSQ=18.02;AN=16832;AC=122;NS=8437;AC_Hom=8;AC_Het=114;AC_Hemi=0;MAF=0.00723006;HWE=0.000919925;NFAM=114
10	116343267	26724_2	N	N]2:178718375]	468.78	LOW	SVTYPE=BND;POS=116343267;STRANDS=++:4;IMPRECISE;CIPOS=-9,530;CIEND=-10,478;CIPOS95=0,184;CIEND95=-1,141;MATEID=26724_1;EVENT=26724;SECONDARY;SU=4;PE=4;SR=0;ALG=PROD;AF=0.002079;NSAMP=34;MSQ=12.44;AN=16834;AC=35;NS=8438;AC_Hom=2;AC_Het=33;AC_Hemi=0;MAF=0.00207395;HWE=0.0347126;NFAM=34
10	116343268	53180_2	N	N[5:68362581[	794.14	LOW	SVTYPE=BND;POS=116343268;STRANDS=-+:4;IMPRECISE;CIPOS=-8,506;CIEND=-301,10;CIPOS95=0,181;CIEND95=-157,1;MATEID=53180_1;EVENT=53180;SECONDARY;SU=4;PE=4;SR=0;ALG=PROD;AF=0.002851;NSAMP=47;MSQ=15.79;AN=16834;AC=48;NS=8438;AC_Hom=2;AC_Het=46;AC_Hemi=0;MAF=0.00284428;HWE=0.0648321;NFAM=47
10	116343269	26753_2	N	N]2:239536543]	896.13	LOW	SVTYPE=BND;POS=116343269;STRANDS=++:12;IMPRECISE;CIPOS=-24,30;CIEND=-26,29;CIPOS95=-1,1;CIEND95=-1,1;MATEID=26753_1;EVENT=26753;SECONDARY;SU=12;PE=10;SR=2;ALG=PROD;AF=0.002554;NSAMP=39;MSQ=21.04;AN=16834;AC=43;NS=8438;AC_Hom=8;AC_Het=35;AC_Hemi=0;MAF=0.002548;HWE=1.82662e-07;NFAM=39
10	116343273	13669_1	N	N[20:58596953[	1110.47	LOW	SVTYPE=BND;POS=116343273;STRANDS=+-:56;IMPRECISE;CIPOS=-32,386;CIEND=-214,39;CIPOS95=-32,68;CIEND95=-19,19;MATEID=13669_2;EVENT=13669;SU=56;PE=56;SR=0;ALG=PROD;AF=0.002614;NSAMP=44;MSQ=23.97;AN=16834;AC=44;NS=8438;AC_Hom=0;AC_Het=44;AC_Hemi=0;MAF=0.00260725;HWE=1;NFAM=38
10	116375902	95601	N	<DEL>	614.37	PASS	SVTYPE=DEL;POS=116375902;SVLEN=-1668;END=116377570;STRANDS=+-:32;IMPRECISE;CIPOS=-30,271;CIEND=-183,30;CIPOS95=-19,19;CIEND95=-33,30;SU=32;PE=32;SR=0;ALG=PROD;AF=0.0001782;NSAMP=3;MSQ=204.79;AN=16834;AC=3;NS=8438;AC_Hom=0;AC_Het=3;AC_Hemi=0;MAF=0.000177767;HWE=1;NFAM=3
10	116401660	490_2	N	N[1:87476444[	923.04	LOW	SVTYPE=BND;POS=116401660;STRANDS=-+:18;CIPOS=-10,10;CIEND=-10,10;CIPOS95=0,0;CIEND95=0,0;MATEID=490_1;EVENT=490;SECONDARY;SU=18;PE=0;SR=18;ALG=PROD;AF=0.002257;NSAMP=38;MSQ=23.1;AN=16834;AC=38;NS=8438;AC_Hom=0;AC_Het=38;AC_Hemi=0;MAF=0.00225172;HWE=1;NFAM=37
10	116404089	98_2	N	N]1:205334034]	481.39	LOW	SVTYPE=BND;POS=116404089;STRANDS=++:4;IMPRECISE;CIPOS=-6,10;CIEND=-10,10;CIPOS95=-1,1;CIEND95=-1,1;MATEID=98_1;EVENT=98;SECONDARY;SU=4;PE=2;SR=2;ALG=PROD;AF=0.001307;NSAMP=22;MSQ=20.8;AN=16834;AC=22;NS=8438;AC_Hom=0;AC_Het=22;AC_Hemi=0;MAF=0.00130363;HWE=1;NFAM=22
10	116406968	95602_1	N	N[10:116407127[	103238	LOW	SVTYPE=BND;POS=116406968;STRANDS=+-:3076;CIPOS=0,0;CIEND=0,0;CIPOS95=0,0;CIEND95=0,0;MATEID=95602_2;EVENT=95602;SU=3076;PE=41;SR=3035;ALG=PROD;AF=0.03237;NSAMP=532;MSQ=193.69;AN=16834;AC=545;NS=8438;AC_Hom=26;AC_Het=520;AC_Hemi=0;MAF=0.0323536;HWE=0.159875;NFAM=514
10	116407127	95602_2	N	]10:116406968]N	103238	LOW	SVTYPE=BND;POS=116406968;STRANDS=+-:3076;CIPOS=0,0;CIEND=0,0;CIPOS95=0,0;CIEND95=0,0;MATEID=95602_1;EVENT=95602;SECONDARY;SU=3076;PE=41;SR=3035;ALG=PROD;AF=0.03237;NSAMP=532;MSQ=193.69;AN=16834;AC=545;NS=8438;AC_Hom=26;AC_Het=520;AC_Hemi=0;MAF=0.0323536;HWE=0.159875;NFAM=514
10	116409217	256629_2	N	N[10:81766480[	33502.1	LOW	SVTYPE=BND;POS=81766480;STRANDS=-+:62;CIPOS=-9,8;CIEND=-9,8;CIPOS95=0,0;CIEND95=0,0;MATEID=256629_1;EVENT=256629;SECONDARY;SU=62;PE=0;SR=62;ALG=PROD;AF=0.1063;NSAMP=1789;MSQ=17.88;AN=16834;AC=1790;NS=8438;AC_Hom=2;AC_Het=1792;AC_Hemi=0;MAF=0.106305;HWE=7.00649e-45;NFAM=1596
10	116431214	95603	N	<DEL>	671.29	PASS	SVTYPE=DEL;POS=116431214;SVLEN=-936;END=116432150;STRANDS=+-:26;CIPOS=-25,24;CIEND=-30,25;CIPOS95=0,0;CIEND95=0,0;SU=26;PE=17;SR=9;ALG=PROD;AF=0.0001188;NSAMP=2;MSQ=335.64;AN=16834;AC=2;NS=8438;AC_Hom=0;AC_Het=2;AC_Hemi=0;MAF=0.000118511;HWE=1;NFAM=2
10	116462838	95604	N	<DEL>	2325.66	PASS	SVTYPE=DEL;POS=116462838;SVLEN=-4223;END=116467061;STRANDS=+-:91;CIPOS=-4,5;CIEND=-10,10;CIPOS95=0,0;CIEND95=0,0;SU=91;PE=57;SR=34;ALG=PROD;AF=0.000297;NSAMP=5;MSQ=465.13;AN=16834;AC=5;NS=8438;AC_Hom=0;AC_Het=5;AC_Hemi=0;MAF=0.000296279;HWE=1;NFAM=2
10	116477855	26700_2	N	N]2:155477444]	2803.91	LOW	SVTYPE=BND;POS=116477855;STRANDS=++:8;IMPRECISE;CIPOS=-30,25;CIEND=-27,27;CIPOS95=-1,1;CIEND95=-1,1;MATEID=26700_1;EVENT=26700;SECONDARY;SU=8;PE=4;SR=4;ALG=PROD;AF=0.008851;NSAMP=149;MSQ=17.56;AN=16834;AC=149;NS=8438;AC_Hom=0;AC_Het=149;AC_Hemi=0;MAF=0.00882911;HWE=1;NFAM=143
10	116477881	294465_2	N	N]10:67367349]	1161.48	LOW	SVTYPE=BND;POS=116477881;STRANDS=++:16;CIPOS=-9,8;CIEND=-9,8;CIPOS95=0,0;CIEND95=0,0;MATEID=294465_1;EVENT=294465;SECONDARY;SU=16;PE=0;SR=16;ALG=PROD;AF=0.00202;NSAMP=27;MSQ=42.81;AN=16834;AC=34;NS=8438;AC_Hom=14;AC_Het=20;AC_Hemi=0;MAF=0.0020147;HWE=4.79168e-16;NFAM=27
10	116477910	27169_2	N	[2:155477343[N	73.24	LOW	SVTYPE=BND;POS=116477910;STRANDS=--:6;IMPRECISE;CIPOS=-136,10;CIEND=-350,10;CIPOS95=-59,2;CIEND95=-142,1;MATEID=27169_1;EVENT=27169;SECONDARY;SU=6;PE=6;SR=0;ALG=PROD;AF=0.0001782;NSAMP=3;MSQ=23.8;AN=16834;AC=3;NS=8438;AC_Hom=0;AC_Het=3;AC_Hemi=0;MAF=0.000177767;HWE=1;NFAM=3
10	116488136	95605	N	<DEL>	18529.3	PASS	SVTYPE=DEL;POS=116488136;SVLEN=-3265;END=116491401;STRANDS=+-:681;CIPOS=-2,5;CIEND=-4,2;CIPOS95=0,0;CIEND95=0,0;SU=681;PE=536;SR=145;ALG=PROD;AF=0.003683;NSAMP=62;MSQ=298.86;AN=16834;AC=62;NS=8438;AC_Hom=0;AC_Het=62;AC_Hemi=0;MAF=0.00367386;HWE=1;NFAM=62
10	116509554	95606	N	<DEL>	131.75	PASS	SVTYPE=DEL;POS=116509554;SVLEN=-1997;END=116511551;STRANDS=+-:7;IMPRECISE;CIPOS=-8,10;CIEND=-10,6;CIPOS95=-1,1;CIEND95=-1,0;SU=7;PE=4;SR=3;ALG=PROD;AF=5.94e-05;NSAMP=1;MSQ=131.75;AN=16834;AC=1;NS=8438;AC_Hom=0;AC_Het=1;AC_Hemi=0;MAF=5.92557e-05;HWE=1;NFAM=1
10	116513865	256910	N	<DUP>	661.31	PASS	SVTYPE=DUP;POS=116513865;SVLEN=8226;END=116522091;STRANDS=-+:62;IMPRECISE;CIPOS=-327,30;CIEND=-31,365;CIPOS95=-67,30;CIEND95=-31,59;SU=62;PE=61;SR=1;ALG=PROD;AF=0.0003564;NSAMP=6;MSQ=110.14;AN=16834;AC=6;NS=8438;AC_Hom=0;AC_Het=6;AC_Hemi=0;MAF=0.000355534;HWE=1;NFAM=6
10	116537995	38463_2	N	[3:192845729[N	448.71	LOW	SVTYPE=BND;POS=116537995;STRANDS=--:6;CIPOS=-6,5;CIEND=-6,5;CIPOS95=0,0;CIEND95=0,0;MATEID=38463_1;EVENT=38463;SECONDARY;SU=6;PE=0;SR=6;ALG=PROD;AF=0.0009505;NSAMP=16;MSQ=26.94;AN=16834;AC=16;NS=8438;AC_Hom=0;AC_Het=16;AC_Hemi=0;MAF=0.000948092;HWE=1;NFAM=16
10	116541434	95607	N	<DEL>	23722.2	PASS	SVTYPE=DEL;POS=116541434;SVLEN=-3299;END=116544733;STRANDS=+-:920;CIPOS=-1,1;CIEND=-2,1;CIPOS95=0,0;CIEND95=0,0;SU=920;PE=602;SR=318;ALG=PROD;AF=0.003445;NSAMP=58;MSQ=409;AN=16834;AC=58;NS=8438;AC_Hom=0;AC_Het=58;AC_Hemi=0;MAF=0.00343683;HWE=1;NFAM=58
10	116544122	11777_1	N	[12:3455888[N	869.64	LOW	SVTYPE=BND;POS=116544122;STRANDS=--:9;IMPRECISE;CIPOS=-30,29;CIEND=-30,26;CIPOS95=-1,1;CIEND95=-2,2;MATEID=11777_2;EVENT=11777;SU=9;PE=7;SR=2;ALG=PROD;AF=0.001901;NSAMP=32;MSQ=26.53;AN=16834;AC=32;NS=8438;AC_Hom=0;AC_Het=32;AC_Hemi=0;MAF=0.00189618;HWE=1;NFAM=32
10	116544122	14339_1	N	[Y:5241097[N	3674.08	LOW	SVTYPE=BND;POS=116544122;STRANDS=--:4;IMPRECISE;CIPOS=-303,10;CIEND=-297,10;CIPOS95=-158,1;CIEND95=-161,1;MATEID=14339_2;EVENT=14339;SU=4;PE=4;SR=0;ALG=PROD;AF=0.006599;NSAMP=94;MSQ=37.39;AN=16820;AC=111;NS=8431;AC_Hom=34;AC_Het=77;AC_Hemi=0;MAF=0.00658285;HWE=3.11983e-25;NFAM=93
10	116544122	26923_2	N	]2:135592458]N	33.2	LOW	SVTYPE=BND;POS=116544122;STRANDS=+-:4;IMPRECISE;CIPOS=-10,9;CIEND=-6,10;CIPOS95=-1,1;CIEND95=-1,1;MATEID=26923_1;EVENT=26923;SECONDARY;SU=4;PE=2;SR=2;ALG=PROD;AF=0.0001188;NSAMP=2;MSQ=14.12;AN=16834;AC=2;NS=8438;AC_Hom=0;AC_Het=2;AC_Hemi=0;MAF=0.000118511;HWE=1;NFAM=2
10	116622412	95608_1	N	N[10:116623404[	326.18	PASS	SVTYPE=BND;POS=116622412;STRANDS=+-:23;CIPOS=-8,10;CIEND=-4,1;CIPOS95=0,0;CIEND95=0,0;MATEID=95608_2;EVENT=95608;SU=23;PE=14;SR=9;ALG=PROD;AF=5.94e-05;NSAMP=1;MSQ=326.18;AN=16834;AC=1;NS=8438;AC_Hom=0;AC_Het=1;AC_Hemi=0;MAF=5.92557e-05;HWE=1;NFAM=1
10	116622728	256911_1	N	]10:116623598]N	167.98	LOW	SVTYPE=BND;POS=116622728;STRANDS=-+:16;CIPOS=-10,10;CIEND=-4,4;CIPOS95=0,0;CIEND95=0,0;MATEID=256911_2;EVENT=256911;SU=16;PE=9;SR=7;ALG=PROD;AF=5.94e-05;NSAMP=1;MSQ=159.28;AN=16834;AC=1;NS=8438;AC_Hom=0;AC_Het=1;AC_Hemi=0;MAF=5.92557e-05;HWE=1;NFAM=1
10	116623197	256912	N	<DUP>	292.69	PASS	SVTYPE=DUP;POS=116623197;SVLEN=28622;END=116651819;STRANDS=-+:22;CIPOS=-10,10;CIEND=-3,2;CIPOS95=0,0;CIEND95=0,0;SU=22;PE=11;SR=11;ALG=PROD;AF=0.0001188;NSAMP=1;MSQ=292.29;AN=16834;AC=2;NS=8438;AC_Hom=2;AC_Het=0;AC_Hemi=0;MAF=0.000118511;HWE=5.92593e-05;NFAM=1
10	116623404	95608_2	N	]10:116622412]N	326.18	PASS	SVTYPE=BND;POS=116622412;STRANDS=+-:23;CIPOS=-4,1;CIEND=-8,10;CIPOS95=0,0;CIEND95=0,0;MATEID=95608_1;EVENT=95608;SECONDARY;SU=23;PE=14;SR=9;ALG=PROD;AF=5.94e-05;NSAMP=1;MSQ=326.18;AN=16834;AC=1;NS=8438;AC_Hom=0;AC_Het=1;AC_Hemi=0;MAF=5.92557e-05;HWE=1;NFAM=1
10	116623598	256911_2	N	N[10:116622728[	167.98	LOW	SVTYPE=BND;POS=116622728;STRANDS=-+:16;CIPOS=-4,4;CIEND=-10,10;CIPOS95=0,0;CIEND95=0,0;MATEID=256911_1;EVENT=256911;SECONDARY;SU=16;PE=9;SR=7;ALG=PROD;AF=5.94e-05;NSAMP=1;MSQ=159.28;AN=16834;AC=1;NS=8438;AC_Hom=0;AC_Het=1;AC_Hemi=0;MAF=5.92557e-05;HWE=1;NFAM=1
10	116656609	95609	N	<DEL>	1148.09	PASS	SVTYPE=DEL;POS=116656609;SVLEN=-2824;END=116659433;STRANDS=+-:50;CIPOS=-27,30;CIEND=-23,21;CIPOS95=0,0;CIEND95=0,0;SU=50;PE=27;SR=23;ALG=PROD;AF=0.0001188;NSAMP=2;MSQ=574.05;AN=16834;AC=2;NS=8438;AC_Hom=0;AC_Het=2;AC_Hemi=0;MAF=0.000118511;HWE=1;NFAM=2
10	116665362	95610_1	N	N[10:116665559[	566.57	LOW	SVTYPE=BND;POS=116665362;STRANDS=+-:23;CIPOS=-23,22;CIEND=-23,22;CIPOS95=0,0;CIEND95=0,0;MATEID=95610_2;EVENT=95610;SU=23;PE=0;SR=23;ALG=PROD;AF=0.0002376;NSAMP=4;MSQ=141.16;AN=16834;AC=4;NS=8438;AC_Hom=0;AC_Het=4;AC_Hemi=0;MAF=0.000237023;HWE=1;NFAM=4
10	116665559	95610_2	N	]10:116665362]N	566.57	LOW	SVTYPE=BND;POS=116665362;STRANDS=+-:23;CIPOS=-23,22;CIEND=-23,22;CIPOS95=0,0;CIEND95=0,0;MATEID=95610_1;EVENT=95610;SECONDARY;SU=23;PE=0;SR=23;ALG=PROD;AF=0.0002376;NSAMP=4;MSQ=141.16;AN=16834;AC=4;NS=8438;AC_Hom=0;AC_Het=4;AC_Hemi=0;MAF=0.000237023;HWE=1;NFAM=4
10	116672734	256555_2	N	N[10:71215847[	142.53	LOW	SVTYPE=BND;POS=71215847;STRANDS=-+:4;IMPRECISE;CIPOS=-8,10;CIEND=-10,8;CIPOS95=0,1;CIEND95=-1,0;MATEID=256555_1;EVENT=256555;SECONDARY;SU=4;PE=1;SR=3;ALG=PROD;AF=0.0007722;NSAMP=13;MSQ=7.22;AN=16834;AC=13;NS=8438;AC_Hom=0;AC_Het=13;AC_Hemi=0;MAF=0.000770325;HWE=1;NFAM=13
10	116686883	13866_1	N	N[22:37887599[	17685.3	LOW	SVTYPE=BND;POS=116686883;STRANDS=+-:201;CIPOS=-9,1;CIEND=-5,15;CIPOS95=0,0;CIEND95=0,0;MATEID=13866_2;EVENT=13866;SU=201;PE=195;SR=6;ALG=PROD;AF=0.04319;NSAMP=727;MSQ=23.15;AN=16832;AC=727;NS=8437;AC_Hom=0;AC_Het=729;AC_Hemi=0;MAF=0.0432026;HWE=1.1015e-07;NFAM=660
10	116695058	95611_1	N	N[10:116695445[	41740.4	LOW	SVTYPE=BND;POS=116695058;STRANDS=+-:109;IMPRECISE;CIPOS=-15,315;CIEND=-171,18;CIPOS95=-14,14;CIEND95=-10,10;MATEID=95611_2;EVENT=95611;SU=109;PE=109;SR=0;ALG=PROD;AF=0.05626;NSAMP=947;MSQ=43.46;AN=16834;AC=947;NS=8438;AC_Hom=0;AC_Het=949;AC_Hemi=0;MAF=0.0562337;HWE=8.16539e-13;NFAM=926
10	116695445	95611_2	N	]10:116695058]N	41740.4	LOW	SVTYPE=BND;POS=116695058;STRANDS=+-:109;IMPRECISE;CIPOS=-171,18;CIEND=-15,315;CIPOS95=-10,10;CIEND95=-14,14;MATEID=95611_1;EVENT=95611;SECONDARY;SU=109;PE=109;SR=0;ALG=PROD;AF=0.05626;NSAMP=947;MSQ=43.46;AN=16834;AC=947;NS=8438;AC_Hom=0;AC_Het=949;AC_Hemi=0;MAF=0.0562337;HWE=8.16539e-13;NFAM=926
10	116696532	73159_2	N	N[9:24991767[	9136.75	LOW	SVTYPE=BND;POS=116696532;STRANDS=-+:6;IMPRECISE;CIPOS=-10,9;CIEND=-10,10;CIPOS95=-1,1;CIEND95=-1,0;MATEID=73159_1;EVENT=73159;SECONDARY;SU=6;PE=3;SR=3;ALG=PROD;AF=0.01402;NSAMP=236;MSQ=38.24;AN=16834;AC=236;NS=8438;AC_Hom=0;AC_Het=236;AC_Hemi=0;MAF=0.0139844;HWE=0.415439;NFAM=234
10	116701025	95612	N	<DEL>	287.49	PASS	SVTYPE=DEL;POS=116701025;SVLEN=-138;END=116701163;STRANDS=+-:6;CIPOS=-8,6;CIEND=-10,10;CIPOS95=0,0;CIEND95=0,0;SU=6;PE=1;SR=5;ALG=PROD;AF=5.94e-05;NSAMP=1;MSQ=287.49;AN=16834;AC=1;NS=8438;AC_Hom=0;AC_Het=1;AC_Hemi=0;MAF=5.92557e-05;HWE=1;NFAM=1
10	116719638	95613	N	<DEL>	842.18	PASS	SVTYPE=DEL;POS=116719638;SVLEN=-11231;END=116730869;STRANDS=+-:34;CIPOS=-27,30;CIEND=-24,22;CIPOS95=0,0;CIEND95=0,0;SU=34;PE=24;SR=10;ALG=PROD;AF=0.0001188;NSAMP=2;MSQ=421.09;AN=16834;AC=2;NS=8438;AC_Hom=0;AC_Het=2;AC_Hemi=0;MAF=0.000118511;HWE=1;NFAM=1
10	116721840	95614	N	<DEL>	1252.4	PASS	SVTYPE=DEL;POS=116721840;SVLEN=-1555;END=116723395;STRANDS=+-:63;CIPOS=-42,41;CIEND=-42,40;CIPOS95=0,0;CIEND95=0,0;SU=63;PE=33;SR=30;ALG=PROD;AF=0.0002376;NSAMP=4;MSQ=313.1;AN=16834;AC=4;NS=8438;AC_Hom=0;AC_Het=4;AC_Hemi=0;MAF=0.000237023;HWE=1;NFAM=4
10	116758152	95615_1	N	N[10:116758438[	93165.9	LOW	SVTYPE=BND;POS=116758152;STRANDS=+-:367;IMPRECISE;CIPOS=-87,354;CIEND=-276,80;CIPOS95=-49,49;CIEND95=-52,52;MATEID=95615_2;EVENT=95615;SU=367;PE=367;SR=0;ALG=SUM;AF=0.07793;NSAMP=893;MSQ=101.98;AN=15964;AC=1244;NS=8002;AC_Hom=706;AC_Het=542;AC_Hemi=0;MAF=0.0779805;HWE=0;NFAM=847
10	116758438	95615_2	N	]10:116758152]N	93165.9	LOW	SVTYPE=BND;POS=116758152;STRANDS=+-:367;IMPRECISE;CIPOS=-276,80;CIEND=-87,354;CIPOS95=-52,52;CIEND95=-49,49;MATEID=95615_1;EVENT=95615;SECONDARY;SU=367;PE=367;SR=0;ALG=SUM;AF=0.07793;NSAMP=893;MSQ=101.98;AN=15964;AC=1244;NS=8002;AC_Hom=706;AC_Het=542;AC_Hemi=0;MAF=0.0779805;HWE=0;NFAM=847
10	116761722	95616	N	<DEL>	417.84	PASS	SVTYPE=DEL;POS=116761722;SVLEN=-195;END=116761917;STRANDS=+-:13;CIPOS=-7,5;CIEND=-10,10;CIPOS95=0,0;CIEND95=0,0;SU=13;PE=0;SR=13;ALG=PROD;AF=0.0001188;NSAMP=2;MSQ=205.24;AN=16834;AC=2;NS=8438;AC_Hom=0;AC_Het=2;AC_Hemi=0;MAF=0.000118511;HWE=1;NFAM=2
10	116764241	13633_1	N	[20:41586972[N	72998.6	LOW	SVTYPE=BND;POS=116764241;STRANDS=--:258;CIPOS=-2,0;CIEND=-5,7;CIPOS95=0,0;CIEND95=0,0;MATEID=13633_2;EVENT=13633;SU=258;PE=191;SR=67;ALG=PROD;AF=0.1316;NSAMP=2215;MSQ=32.34;AN=16834;AC=2215;NS=8438;AC_Hom=0;AC_Het=2216;AC_Hemi=0;MAF=0.131311;HWE=0;NFAM=2006
10	116764246	12191_1	N	[13:44851568[N	950.09	LOW	SVTYPE=BND;POS=116764246;STRANDS=--:4;CIPOS=-9,8;CIEND=-9,8;CIPOS95=0,0;CIEND95=0,0;MATEID=12191_2;EVENT=12191;SU=4;PE=0;SR=4;ALG=PROD;AF=0.003089;NSAMP=52;MSQ=16.12;AN=16834;AC=52;NS=8438;AC_Hom=0;AC_Het=52;AC_Hemi=0;MAF=0.0030813;HWE=1;NFAM=52
10	116764295	69577_2	N	N[8:145273709[	95750.9	LOW	SVTYPE=BND;POS=116764295;STRANDS=-+:4;CIPOS=-9,8;CIEND=-9,8;CIPOS95=0,0;CIEND95=0,0;MATEID=69577_1;EVENT=69577;SECONDARY;SU=4;PE=0;SR=4;ALG=PROD;AF=0.1818;NSAMP=3054;MSQ=30.77;AN=16834;AC=3061;NS=8438;AC_Hom=14;AC_Het=3052;AC_Hemi=0;MAF=0.181678;HWE=0;NFAM=2795
10	116796732	491_2	N	]1:105658248]N	370.7	LOW	SVTYPE=BND;POS=116796732;STRANDS=+-:31;IMPRECISE;CIPOS=-433,10;CIEND=-30,183;CIPOS95=-98,10;CIEND95=-16,16;MATEID=491_1;EVENT=491;SECONDARY;SU=31;PE=31;SR=0;ALG=PROD;AF=0.0005346;NSAMP=9;MSQ=40.57;AN=16834;AC=9;NS=8438;AC_Hom=0;AC_Het=9;AC_Hemi=0;MAF=0.000533302;HWE=1;NFAM=9
10	116796833	492_2	N	N[1:105658284[	386.34	LOW	SVTYPE=BND;POS=116796833;STRANDS=-+:35;IMPRECISE;CIPOS=-36,504;CIEND=-212,166;CIPOS95=-36,161;CIEND95=-106,106;MATEID=492_1;EVENT=492;SECONDARY;SU=35;PE=35;SR=0;ALG=PROD;AF=0.0005346;NSAMP=9;MSQ=41.57;AN=16834;AC=9;NS=8438;AC_Hom=0;AC_Het=9;AC_Hemi=0;MAF=0.000533302;HWE=1;NFAM=9
10	116835712	95617	N	<DEL>	84.87	PASS	SVTYPE=DEL;POS=116835712;SVLEN=-225;END=116835937;STRANDS=+-:4;CIPOS=-9,8;CIEND=-9,8;CIPOS95=0,0;CIEND95=0,0;SU=4;PE=0;SR=4;ALG=PROD;AF=0.0001188;NSAMP=2;MSQ=41.99;AN=16834;AC=2;NS=8438;AC_Hom=0;AC_Het=2;AC_Hemi=0;MAF=0.000118511;HWE=1;NFAM=2
10	116844314	95618	N	<DEL>	200.84	PASS	SVTYPE=DEL;POS=116844314;SVLEN=-83;END=116844397;STRANDS=+-:7;CIPOS=-5,4;CIEND=-6,10;CIPOS95=0,0;CIEND95=0,0;SU=7;PE=0;SR=7;ALG=PROD;AF=5.94e-05;NSAMP=1;MSQ=200.82;AN=16834;AC=1;NS=8438;AC_Hom=0;AC_Het=1;AC_Hemi=0;MAF=5.92557e-05;HWE=1;NFAM=1
10	116895049	294809_1	N	[10:116912152[N	1263.79	LOW	SVTYPE=BND;POS=116895049;STRANDS=--:7;IMPRECISE;CIPOS=-213,50;CIEND=-117,50;CIPOS95=-76,50;CIEND95=-28,28;MATEID=294809_2;EVENT=294809;SU=7;PE=7;SR=0;ALG=PROD;AF=0.001723;NSAMP=29;MSQ=42.95;RETAINED;AN=16834;AC=29;NS=8438;AC_Hom=0;AC_Het=29;AC_Hemi=0;MAF=0.00171842;HWE=1;NFAM=29
10	116895438	294810_1	N	N]10:116912040]	115.46	LOW	SVTYPE=BND;POS=116895438;STRANDS=++:6;IMPRECISE;CIPOS=-10,370;CIEND=-10,202;CIPOS95=-2,116;CIEND95=-3,57;MATEID=294810_2;EVENT=294810;SU=6;PE=6;SR=0;ALG=PROD;AF=5.94e-05;NSAMP=1;MSQ=113.78;AN=16834;AC=1;NS=8438;AC_Hom=0;AC_Het=1;AC_Hemi=0;MAF=5.92557e-05;HWE=1;NFAM=1
10	116912040	294810_2	N	N]10:116895438]	115.46	LOW	SVTYPE=BND;POS=116912040;STRANDS=++:6;IMPRECISE;CIPOS=-10,202;CIEND=-10,370;CIPOS95=-3,57;CIEND95=-2,116;MATEID=294810_1;EVENT=294810;SECONDARY;SU=6;PE=6;SR=0;ALG=PROD;AF=5.94e-05;NSAMP=1;MSQ=113.78;AN=16834;AC=1;NS=8438;AC_Hom=0;AC_Het=1;AC_Hemi=0;MAF=5.92557e-05;HWE=1;NFAM=1
10	116912152	294809_2	N	[10:116895049[N	1263.79	LOW	SVTYPE=BND;POS=116912152;STRANDS=--:7;IMPRECISE;CIPOS=-117,50;CIEND=-213,50;CIPOS95=-28,28;CIEND95=-76,50;MATEID=294809_1;EVENT=294809;SECONDARY;SU=7;PE=7;SR=0;ALG=PROD;AF=0.001723;NSAMP=29;MSQ=42.95;RETAINED;AN=16834;AC=29;NS=8438;AC_Hom=0;AC_Het=29;AC_Hemi=0;MAF=0.00171842;HWE=1;NFAM=29
10	116912337	38464_2	N	[3:5370602[N	720.89	LOW	SVTYPE=BND;POS=116912337;STRANDS=--:4;IMPRECISE;CIPOS=-554,10;CIEND=-322,10;CIPOS95=-224,0;CIEND95=-150,2;MATEID=38464_1;EVENT=38464;SECONDARY;SU=4;PE=4;SR=0;ALG=PROD;AF=0.002436;NSAMP=41;MSQ=15.96;AN=16834;AC=41;NS=8438;AC_Hom=0;AC_Het=41;AC_Hemi=0;MAF=0.00242949;HWE=1;NFAM=41
10	116912540	38081_2	N	N]3:5370376]	43109.6	LOW	SVTYPE=BND;POS=116912540;STRANDS=++:1134;IMPRECISE;CIPOS=-24,205;CIEND=-10,116;CIPOS95=-9,9;CIEND95=-1,1;MATEID=38081_1;EVENT=38081;SECONDARY;SU=1134;PE=1134;SR=0;ALG=PROD;AF=0.06053;NSAMP=1019;MSQ=41.59;AN=16834;AC=1019;NS=8438;AC_Hom=0;AC_Het=1022;AC_Hemi=0;MAF=0.0605594;HWE=1.2055e-14;NFAM=989
10	116921723	95619	N	<DEL>	1576.47	PASS	SVTYPE=DEL;POS=116921723;SVLEN=-313580;END=117235303;STRANDS=+-:57;CIPOS=-2,1;CIEND=-3,0;CIPOS95=0,0;CIEND95=0,0;SU=57;PE=45;SR=12;ALG=PROD;AF=5.94e-05;NSAMP=1;MSQ=1576.47;AN=16834;AC=1;NS=8438;AC_Hom=0;AC_Het=1;AC_Hemi=0;MAF=5.92557e-05;HWE=1;NFAM=1
10	116937411	256913_1	N	]10:116937867]N	181.12	LOW	SVTYPE=BND;POS=116937411;STRANDS=-+:8;IMPRECISE;CIPOS=-193,10;CIEND=-10,255;CIPOS95=-78,2;CIEND95=-2,57;MATEID=256913_2;EVENT=256913;SU=8;PE=8;SR=0;ALG=PROD;AF=0.0003564;NSAMP=6;MSQ=22.51;AN=16834;AC=6;NS=8438;AC_Hom=0;AC_Het=6;AC_Hemi=0;MAF=0.000355534;HWE=1;NFAM=5
10	116937867	256913_2	N	N[10:116937411[	181.12	LOW	SVTYPE=BND;POS=116937411;STRANDS=-+:8;IMPRECISE;CIPOS=-10,255;CIEND=-193,10;CIPOS95=-2,57;CIEND95=-78,2;MATEID=256913_1;EVENT=256913;SECONDARY;SU=8;PE=8;SR=0;ALG=PROD;AF=0.0003564;NSAMP=6;MSQ=22.51;AN=16834;AC=6;NS=8438;AC_Hom=0;AC_Het=6;AC_Hemi=0;MAF=0.000355534;HWE=1;NFAM=5
10	117006328	53181_2	N	[5:25368311[N	195.78	LOW	SVTYPE=BND;POS=117006328;STRANDS=--:4;IMPRECISE;CIPOS=-10,9;CIEND=-10,10;CIPOS95=-1,1;CIEND95=-1,0;MATEID=53181_1;EVENT=53181;SECONDARY;SU=4;PE=2;SR=2;ALG=PROD;AF=0.0008911;NSAMP=15;MSQ=9.95;AN=16834;AC=15;NS=8438;AC_Hom=0;AC_Het=15;AC_Hemi=0;MAF=0.000888836;HWE=1;NFAM=15
10	117006342	14275_1	N	N]X:128670974]	711345	LOW	SVTYPE=BND;POS=117006342;STRANDS=++:8107;CIPOS=0,0;CIEND=0,0;CIPOS95=0,0;CIEND95=0,0;MATEID=14275_2;EVENT=14275;SU=8107;PE=4710;SR=3397;ALG=PROD;AF=0.3301;NSAMP=5543;MSQ=127.67;AN=16834;AC=5557;NS=8438;AC_Hom=28;AC_Het=5547;AC_Hemi=0;MAF=0.330351;HWE=0;NFAM=4903
10	117017938	95620	N	<DEL>	991.97	PASS	SVTYPE=DEL;POS=117017938;SVLEN=-5920;END=117023858;STRANDS=+-:40;CIPOS=-25,30;CIEND=-30,28;CIPOS95=0,0;CIEND95=0,0;SU=40;PE=35;SR=5;ALG=PROD;AF=0.0001188;NSAMP=2;MSQ=495.99;AN=16834;AC=2;NS=8438;AC_Hom=0;AC_Het=2;AC_Hemi=0;MAF=0.000118511;HWE=1;NFAM=2
10	117029713	256914_1	N	]10:117029940]N	385.89	LOW	SVTYPE=BND;POS=117029713;STRANDS=-+:4;CIPOS=-9,8;CIEND=-9,8;CIPOS95=0,0;CIEND95=0,0;MATEID=256914_2;EVENT=256914;SU=4;PE=0;SR=4;ALG=PROD;AF=0.001485;NSAMP=25;MSQ=13.71;AN=16834;AC=25;NS=8438;AC_Hom=0;AC_Het=25;AC_Hemi=0;MAF=0.00148139;HWE=1;NFAM=25
10	117029940	256914_2	N	N[10:117029713[	385.89	LOW	SVTYPE=BND;POS=117029713;STRANDS=-+:4;CIPOS=-9,8;CIEND=-9,8;CIPOS95=0,0;CIEND95=0,0;MATEID=256914_1;EVENT=256914;SECONDARY;SU=4;PE=0;SR=4;ALG=PROD;AF=0.001485;NSAMP=25;MSQ=13.71;AN=16834;AC=25;NS=8438;AC_Hom=0;AC_Het=25;AC_Hemi=0;MAF=0.00148139;HWE=1;NFAM=25
10	117082769	95621	N	<DEL>	1028.17	PASS	SVTYPE=DEL;POS=117082769;SVLEN=-427;END=117083196;STRANDS=+-:33;CIPOS=-24,24;CIEND=-26,22;CIPOS95=0,0;CIEND95=0,0;SU=33;PE=20;SR=13;ALG=PROD;AF=0.0001188;NSAMP=2;MSQ=514.09;AN=16834;AC=2;NS=8438;AC_Hom=0;AC_Het=2;AC_Hemi=0;MAF=0.000118511;HWE=1;NFAM=2
10	117149051	14057_1	N	]X:31969305]N	229.99	LOW	SVTYPE=BND;POS=117149051;STRANDS=-+:4;CIPOS=-9,8;CIEND=-9,8;CIPOS95=0,0;CIEND95=0,0;MATEID=14057_2;EVENT=14057;SU=4;PE=0;SR=4;ALG=PROD;AF=0.001069;NSAMP=18;MSQ=10.49;AN=16834;AC=18;NS=8438;AC_Hom=0;AC_Het=18;AC_Hemi=0;MAF=0.0010666;HWE=1;NFAM=18
10	117167521	13732_1	N	N[21:25300173[	159474	LOW	SVTYPE=BND;POS=117167521;STRANDS=+-:3389;CIPOS=-1,0;CIEND=0,0;CIPOS95=0,0;CIEND95=0,0;MATEID=13732_2;EVENT=13732;SU=3389;PE=2262;SR=1127;ALG=PROD;AF=0.1513;NSAMP=2547;MSQ=62.27;AN=16834;AC=2547;NS=8438;AC_Hom=0;AC_Het=2549;AC_Hemi=0;MAF=0.151043;HWE=0;NFAM=2400
10	117209467	27170_2	N	[2:156527822[N	1330.56	LOW	SVTYPE=BND;POS=117209467;STRANDS=--:14;IMPRECISE;CIPOS=-314,24;CIEND=-293,30;CIPOS95=-81,24;CIEND95=-66,30;MATEID=27170_1;EVENT=27170;SECONDARY;SU=14;PE=14;SR=0;ALG=PROD;AF=0.003089;NSAMP=52;MSQ=24.16;AN=16834;AC=52;NS=8438;AC_Hom=0;AC_Het=52;AC_Hemi=0;MAF=0.0030813;HWE=1;NFAM=48
10	117209643	26924_2	N	]2:156528082]N	197.5	LOW	SVTYPE=BND;POS=117209643;STRANDS=+-:18;IMPRECISE;CIPOS=-356,30;CIEND=-30,352;CIPOS95=-62,30;CIEND95=-30,55;MATEID=26924_1;EVENT=26924;SECONDARY;SU=18;PE=18;SR=0;ALG=PROD;AF=0.0001782;NSAMP=3;MSQ=65.84;AN=16834;AC=3;NS=8438;AC_Hom=0;AC_Het=3;AC_Hemi=0;MAF=0.000177767;HWE=1;NFAM=1
10	117236493	95622	N	<DEL>	899.27	PASS	SVTYPE=DEL;POS=117236493;SVLEN=-6541;END=117243034;STRANDS=+-:37;CIPOS=-3,2;CIEND=-3,1;CIPOS95=0,0;CIEND95=0,0;SU=37;PE=28;SR=9;ALG=PROD;AF=5.94e-05;NSAMP=1;MSQ=899.23;AN=16834;AC=1;NS=8438;AC_Hom=0;AC_Het=1;AC_Hemi=0;MAF=5.92557e-05;HWE=1;NFAM=1
10	117243484	294811_1	N	N]10:117245939]	266.57	LOW	SVTYPE=BND;POS=117243484;STRANDS=++:14;IMPRECISE;CIPOS=-27,293;CIEND=-30,289;CIPOS95=-27,55;CIEND95=-30,55;MATEID=294811_2;EVENT=294811;SU=14;PE=14;SR=0;ALG=PROD;AF=0.0001188;NSAMP=2;MSQ=133.28;AN=16834;AC=2;NS=8438;AC_Hom=0;AC_Het=2;AC_Hemi=0;MAF=0.000118511;HWE=1;NFAM=2
10	117244495	294812_1	N	[10:117245004[N	272.47	LOW	SVTYPE=BND;POS=117244495;STRANDS=--:18;IMPRECISE;CIPOS=-364,30;CIEND=-216,30;CIPOS95=-64,30;CIEND95=-65,30;MATEID=294812_2;EVENT=294812;SU=18;PE=18;SR=0;ALG=PROD;AF=0.0001188;NSAMP=2;MSQ=136.19;AN=16834;AC=2;NS=8438;AC_Hom=0;AC_Het=2;AC_Hemi=0;MAF=0.000118511;HWE=1;NFAM=2
10	117244949	294813_1	N	N]10:117248648]	410.22	LOW	SVTYPE=BND;POS=117244949;STRANDS=++:24;CIPOS=-24,23;CIEND=-28,30;CIPOS95=0,0;CIEND95=0,0;MATEID=294813_2;EVENT=294813;SU=24;PE=10;SR=14;ALG=PROD;AF=0.0001188;NSAMP=2;MSQ=205.11;AN=16834;AC=2;NS=8438;AC_Hom=0;AC_Het=2;AC_Hemi=0;MAF=0.000118511;HWE=1;NFAM=2
10	117245004	294812_2	N	[10:117244495[N	272.47	LOW	SVTYPE=BND;POS=117245004;STRANDS=--:18;IMPRECISE;CIPOS=-216,30;CIEND=-364,30;CIPOS95=-65,30;CIEND95=-64,30;MATEID=294812_1;EVENT=294812;SECONDARY;SU=18;PE=18;SR=0;ALG=PROD;AF=0.0001188;NSAMP=2;MSQ=136.19;AN=16834;AC=2;NS=8438;AC_Hom=0;AC_Het=2;AC_Hemi=0;MAF=0.000118511;HWE=1;NFAM=2
10	117245939	294811_2	N	N]10:117243484]	266.57	LOW	SVTYPE=BND;POS=117245939;STRANDS=++:14;IMPRECISE;CIPOS=-30,289;CIEND=-27,293;CIPOS95=-30,55;CIEND95=-27,55;MATEID=294811_1;EVENT=294811;SECONDARY;SU=14;PE=14;SR=0;ALG=PROD;AF=0.0001188;NSAMP=2;MSQ=133.28;AN=16834;AC=2;NS=8438;AC_Hom=0;AC_Het=2;AC_Hemi=0;MAF=0.000118511;HWE=1;NFAM=2
10	117245996	294814_1	N	[10:117248491[N	156.54	LOW	SVTYPE=BND;POS=117245996;STRANDS=--:8;IMPRECISE;CIPOS=-10,10;CIEND=-10,10;CIPOS95=-3,1;CIEND95=-3,1;MATEID=294814_2;EVENT=294814;SU=8;PE=7;SR=1;ALG=PROD;AF=5.94e-05;NSAMP=1;MSQ=155.61;AN=16834;AC=1;NS=8438;AC_Hom=0;AC_Het=1;AC_Hemi=0;MAF=5.92557e-05;HWE=1;NFAM=1
10	117248491	294814_2	N	[10:117245996[N	156.54	LOW	SVTYPE=BND;POS=117248491;STRANDS=--:8;IMPRECISE;CIPOS=-10,10;CIEND=-10,10;CIPOS95=-3,1;CIEND95=-3,1;MATEID=294814_1;EVENT=294814;SECONDARY;SU=8;PE=7;SR=1;ALG=PROD;AF=5.94e-05;NSAMP=1;MSQ=155.61;AN=16834;AC=1;NS=8438;AC_Hom=0;AC_Het=1;AC_Hemi=0;MAF=5.92557e-05;HWE=1;NFAM=1
10	117248648	294813_2	N	N]10:117244949]	410.22	LOW	SVTYPE=BND;POS=117248648;STRANDS=++:24;CIPOS=-28,30;CIEND=-24,23;CIPOS95=0,0;CIEND95=0,0;MATEID=294813_1;EVENT=294813;SECONDARY;SU=24;PE=10;SR=14;ALG=PROD;AF=0.0001188;NSAMP=2;MSQ=205.11;AN=16834;AC=2;NS=8438;AC_Hom=0;AC_Het=2;AC_Hemi=0;MAF=0.000118511;HWE=1;NFAM=2
10	117293869	256915_1	N	]10:117345081]N	30407.6	LOW	SVTYPE=BND;POS=117293869;STRANDS=-+:114;IMPRECISE;CIPOS=-161,22;CIEND=-10,436;CIPOS95=-6,6;CIEND95=-10,51;MATEID=256915_2;EVENT=256915;SU=114;PE=114;SR=0;ALG=PROD;AF=0.1026;NSAMP=1710;MSQ=16.87;AN=16834;AC=1728;NS=8438;AC_Hom=36;AC_Het=1694;AC_Hemi=0;MAF=0.102512;HWE=1.82259e-22;NFAM=1536
10	117294577	95623_1	N	N[10:117345781[	46814.6	LOW	SVTYPE=BND;POS=117294577;STRANDS=+-:797;IMPRECISE;CIPOS=-9,194;CIEND=-179,10;CIPOS95=-8,8;CIEND95=-6,6;MATEID=95623_2;EVENT=95623;SU=797;PE=797;SR=0;ALG=PROD;AF=0.07075;NSAMP=1191;MSQ=38.69;AN=16834;AC=1191;NS=8438;AC_Hom=0;AC_Het=1194;AC_Hemi=0;MAF=0.0707514;HWE=3.34549e-20;NFAM=1155
10	117296797	95624_1	N	N[10:117296869[	236.81	LOW	SVTYPE=BND;POS=117296797;STRANDS=+-:10;CIPOS=-10,10;CIEND=0,10;CIPOS95=0,0;CIEND95=0,0;MATEID=95624_2;EVENT=95624;SU=10;PE=0;SR=10;ALG=PROD;AF=5.94e-05;NSAMP=1;MSQ=236.77;AN=16834;AC=1;NS=8438;AC_Hom=0;AC_Het=1;AC_Hemi=0;MAF=5.92557e-05;HWE=1;NFAM=1
10	117296869	95624_2	N	]10:117296797]N	236.81	LOW	SVTYPE=BND;POS=117296797;STRANDS=+-:10;CIPOS=0,10;CIEND=-10,10;CIPOS95=0,0;CIEND95=0,0;MATEID=95624_1;EVENT=95624;SECONDARY;SU=10;PE=0;SR=10;ALG=PROD;AF=5.94e-05;NSAMP=1;MSQ=236.77;AN=16834;AC=1;NS=8438;AC_Hom=0;AC_Het=1;AC_Hemi=0;MAF=5.92557e-05;HWE=1;NFAM=1
10	117300083	95625	N	<DEL>	182.72	PASS	SVTYPE=DEL;POS=117300083;SVLEN=-5719;END=117305802;STRANDS=+-:8;IMPRECISE;CIPOS=-10,222;CIEND=-322,10;CIPOS95=-3,46;CIEND95=-85,0;SU=8;PE=8;SR=0;ALG=PROD;AF=5.94e-05;NSAMP=1;MSQ=182.72;AN=16834;AC=1;NS=8438;AC_Hom=0;AC_Het=1;AC_Hemi=0;MAF=5.92557e-05;HWE=1;NFAM=1
10	117318936	13740_1	N	]21:28248930]N	2609.47	LOW	SVTYPE=BND;POS=117318936;STRANDS=-+:167;CIPOS=-3,3;CIEND=-3,3;CIPOS95=0,0;CIEND95=0,0;MATEID=13740_2;EVENT=13740;SU=167;PE=0;SR=167;ALG=PROD;AF=0.003921;NSAMP=66;MSQ=39.19;AN=16834;AC=66;NS=8438;AC_Hom=0;AC_Het=66;AC_Hemi=0;MAF=0.00391088;HWE=1;NFAM=66
10	117321180	12808_1	N	]16:57616047]N	67.84	LOW	SVTYPE=BND;POS=117321180;STRANDS=-+:6;CIPOS=-6,5;CIEND=-6,5;CIPOS95=0,0;CIEND95=0,0;MATEID=12808_2;EVENT=12808;SU=6;PE=0;SR=6;ALG=PROD;AF=0.0001782;NSAMP=3;MSQ=19.91;AN=16834;AC=3;NS=8438;AC_Hom=0;AC_Het=3;AC_Hemi=0;MAF=0.000177767;HWE=1;NFAM=3
10	117345081	256915_2	N	N[10:117293869[	30407.6	LOW	SVTYPE=BND;POS=117293869;STRANDS=-+:114;IMPRECISE;CIPOS=-10,436;CIEND=-161,22;CIPOS95=-10,51;CIEND95=-6,6;MATEID=256915_1;EVENT=256915;SECONDARY;SU=114;PE=114;SR=0;ALG=PROD;AF=0.1026;NSAMP=1710;MSQ=16.87;AN=16834;AC=1728;NS=8438;AC_Hom=36;AC_Het=1694;AC_Hemi=0;MAF=0.102512;HWE=1.82259e-22;NFAM=1536
10	117345781	95623_2	N	]10:117294577]N	46814.6	LOW	SVTYPE=BND;POS=117294577;STRANDS=+-:797;IMPRECISE;CIPOS=-179,10;CIEND=-9,194;CIPOS95=-6,6;CIEND95=-8,8;MATEID=95623_1;EVENT=95623;SECONDARY;SU=797;PE=797;SR=0;ALG=PROD;AF=0.07075;NSAMP=1191;MSQ=38.69;AN=16834;AC=1191;NS=8438;AC_Hom=0;AC_Het=1194;AC_Hemi=0;MAF=0.0707514;HWE=3.34549e-20;NFAM=1155
10	117380787	12237_1	N	]13:88613827]N	79.41	LOW	SVTYPE=BND;POS=117380787;STRANDS=-+:4;CIPOS=-9,8;CIEND=-9,8;CIPOS95=0,0;CIEND95=0,0;MATEID=12237_2;EVENT=12237;SU=4;PE=0;SR=4;ALG=PROD;AF=0.0001782;NSAMP=3;MSQ=25.96;AN=16834;AC=3;NS=8438;AC_Hom=0;AC_Het=3;AC_Hemi=0;MAF=0.000177767;HWE=1;NFAM=3
10	117385012	95626	N	<DEL>	446.55	PASS	SVTYPE=DEL;POS=117385012;SVLEN=-5489;END=117390501;STRANDS=+-:21;CIPOS=-8,10;CIEND=-10,9;CIPOS95=0,0;CIEND95=0,0;SU=21;PE=12;SR=9;ALG=PROD;AF=5.94e-05;NSAMP=1;MSQ=446.55;AN=16834;AC=1;NS=8438;AC_Hom=0;AC_Het=1;AC_Hemi=0;MAF=5.92557e-05;HWE=1;NFAM=1
10	117411991	95627	N	<DEL>	641.23	PASS	SVTYPE=DEL;POS=117411991;SVLEN=-3251;END=117415242;STRANDS=+-:32;CIPOS=-23,22;CIEND=-24,21;CIPOS95=0,0;CIEND95=0,0;SU=32;PE=14;SR=18;ALG=PROD;AF=0.0001188;NSAMP=2;MSQ=320.62;AN=16834;AC=2;NS=8438;AC_Hom=0;AC_Het=2;AC_Hemi=0;MAF=0.000118511;HWE=1;NFAM=1
10	117419299	256916_1	N	]10:117422316]N	222.29	LOW	SVTYPE=BND;POS=117419299;STRANDS=-+:20;CIPOS=-10,10;CIEND=-8,10;CIPOS95=0,0;CIEND95=0,0;MATEID=256916_2;EVENT=256916;SU=20;PE=11;SR=9;ALG=PROD;AF=0.0001188;NSAMP=1;MSQ=221.49;AN=16834;AC=2;NS=8438;AC_Hom=2;AC_Het=0;AC_Hemi=0;MAF=0.000118511;HWE=5.92593e-05;NFAM=1
10	117420106	95628_1	N	N[10:117423446[	260.5	PASS	SVTYPE=BND;POS=117420106;STRANDS=+-:15;CIPOS=-9,10;CIEND=-10,10;CIPOS95=0,0;CIEND95=0,0;MATEID=95628_2;EVENT=95628;SU=15;PE=7;SR=8;ALG=PROD;AF=5.94e-05;NSAMP=1;MSQ=260.5;AN=16834;AC=1;NS=8438;AC_Hom=0;AC_Het=1;AC_Hemi=0;MAF=5.92557e-05;HWE=1;NFAM=1
10	117422104	95629	N	<DEL>	1627.63	PASS	SVTYPE=DEL;POS=117422104;SVLEN=-3572;END=117425676;STRANDS=+-:60;CIPOS=-28,30;CIEND=-30,30;CIPOS95=0,0;CIEND95=0,0;SU=60;PE=33;SR=27;ALG=PROD;AF=0.0001782;NSAMP=3;MSQ=542.54;AN=16834;AC=3;NS=8438;AC_Hom=0;AC_Het=3;AC_Hemi=0;MAF=0.000177767;HWE=1;NFAM=2
10	117422316	256916_2	N	N[10:117419299[	222.29	LOW	SVTYPE=BND;POS=117419299;STRANDS=-+:20;CIPOS=-8,10;CIEND=-10,10;CIPOS95=0,0;CIEND95=0,0;MATEID=256916_1;EVENT=256916;SECONDARY;SU=20;PE=11;SR=9;ALG=PROD;AF=0.0001188;NSAMP=1;MSQ=221.49;AN=16834;AC=2;NS=8438;AC_Hom=2;AC_Het=0;AC_Hemi=0;MAF=0.000118511;HWE=5.92593e-05;NFAM=1
10	117423446	95628_2	N	]10:117420106]N	260.5	PASS	SVTYPE=BND;POS=117420106;STRANDS=+-:15;CIPOS=-10,10;CIEND=-9,10;CIPOS95=0,0;CIEND95=0,0;MATEID=95628_1;EVENT=95628;SECONDARY;SU=15;PE=7;SR=8;ALG=PROD;AF=5.94e-05;NSAMP=1;MSQ=260.5;AN=16834;AC=1;NS=8438;AC_Hom=0;AC_Het=1;AC_Hemi=0;MAF=5.92557e-05;HWE=1;NFAM=1
10	117423858	294816_1	N	N]10:117425626]	263.37	PASS	SVTYPE=BND;POS=117423858;STRANDS=++:20;CIPOS=-9,10;CIEND=-3,2;CIPOS95=0,0;CIEND95=0,0;MATEID=294816_2;EVENT=294816;SU=20;PE=10;SR=10;ALG=PROD;AF=5.94e-05;NSAMP=1;MSQ=263.37;AN=16834;AC=1;NS=8438;AC_Hom=0;AC_Het=1;AC_Hemi=0;MAF=5.92557e-05;HWE=1;NFAM=1
10	117423863	294815_1	N	[10:117425299[N	470.27	PASS	SVTYPE=BND;POS=117423863;STRANDS=--:28;CIPOS=-3,1;CIEND=-10,10;CIPOS95=0,0;CIEND95=0,0;MATEID=294815_2;EVENT=294815;SU=28;PE=17;SR=11;ALG=PROD;AF=5.94e-05;NSAMP=1;MSQ=470.27;AN=16834;AC=1;NS=8438;AC_Hom=0;AC_Het=1;AC_Hemi=0;MAF=5.92557e-05;HWE=1;NFAM=1
10	117425299	294815_2	N	[10:117423863[N	470.27	PASS	SVTYPE=BND;POS=117425299;STRANDS=--:28;CIPOS=-10,10;CIEND=-3,1;CIPOS95=0,0;CIEND95=0,0;MATEID=294815_1;EVENT=294815;SECONDARY;SU=28;PE=17;SR=11;ALG=PROD;AF=5.94e-05;NSAMP=1;MSQ=470.27;AN=16834;AC=1;NS=8438;AC_Hom=0;AC_Het=1;AC_Hemi=0;MAF=5.92557e-05;HWE=1;NFAM=1
10	117425626	294816_2	N	N]10:117423858]	263.37	PASS	SVTYPE=BND;POS=117425626;STRANDS=++:20;CIPOS=-3,2;CIEND=-9,10;CIPOS95=0,0;CIEND95=0,0;MATEID=294816_1;EVENT=294816;SECONDARY;SU=20;PE=10;SR=10;ALG=PROD;AF=5.94e-05;NSAMP=1;MSQ=263.37;AN=16834;AC=1;NS=8438;AC_Hom=0;AC_Het=1;AC_Hemi=0;MAF=5.92557e-05;HWE=1;NFAM=1
10	117431582	46077_2	N	]4:112629052]N	154.08	LOW	SVTYPE=BND;POS=117431582;STRANDS=+-:21;IMPRECISE;CIPOS=-167,30;CIEND=-23,339;CIPOS95=-35,30;CIEND95=-23,73;MATEID=46077_1;EVENT=46077;SECONDARY;SU=21;PE=21;SR=0;ALG=PROD;AF=0.0001188;NSAMP=2;MSQ=77;AN=16834;AC=2;NS=8438;AC_Hom=0;AC_Het=2;AC_Hemi=0;MAF=0.000118511;HWE=1;NFAM=1
10	117467627	95630	N	<DEL>	95.75	PASS	SVTYPE=DEL;POS=117467627;SVLEN=-5386;END=117473013;STRANDS=+-:8;CIPOS=-9,10;CIEND=-9,8;CIPOS95=0,0;CIEND95=0,0;SU=8;PE=4;SR=4;ALG=PROD;AF=5.94e-05;NSAMP=1;MSQ=95.74;AN=16834;AC=1;NS=8438;AC_Hom=0;AC_Het=1;AC_Hemi=0;MAF=5.92557e-05;HWE=1;NFAM=1
10	117473579	95631_1	N	N[10:117474328[	17415.3	PASS	SVTYPE=BND;POS=117473579;STRANDS=+-:805;CIPOS=-1,1;CIEND=-2,0;CIPOS95=0,0;CIEND95=0,0;MATEID=95631_2;EVENT=95631;SU=805;PE=430;SR=375;ALG=PROD;AF=0.002733;NSAMP=46;MSQ=378.59;AN=16834;AC=46;NS=8438;AC_Hom=0;AC_Het=46;AC_Hemi=0;MAF=0.00272576;HWE=1;NFAM=44
10	117474328	95631_2	N	]10:117473579]N	17415.3	PASS	SVTYPE=BND;POS=117473579;STRANDS=+-:805;CIPOS=-2,0;CIEND=-1,1;CIPOS95=0,0;CIEND95=0,0;MATEID=95631_1;EVENT=95631;SECONDARY;SU=805;PE=430;SR=375;ALG=PROD;AF=0.002733;NSAMP=46;MSQ=378.59;AN=16834;AC=46;NS=8438;AC_Hom=0;AC_Het=46;AC_Hemi=0;MAF=0.00272576;HWE=1;NFAM=44
10	117489006	12679_1	N	[16:5640048[N	66.3	LOW	SVTYPE=BND;POS=117489006;STRANDS=--:4;CIPOS=-9,8;CIEND=-9,8;CIPOS95=0,0;CIEND95=0,0;MATEID=12679_2;EVENT=12679;SU=4;PE=0;SR=4;ALG=PROD;AF=0.0003564;NSAMP=6;MSQ=9.86;AN=16834;AC=6;NS=8438;AC_Hom=0;AC_Het=6;AC_Hemi=0;MAF=0.000355534;HWE=1;NFAM=6
10	117516720	95632	N	<DEL>	197.75	PASS	SVTYPE=DEL;POS=117516720;SVLEN=-6745;END=117523465;STRANDS=+-:8;IMPRECISE;CIPOS=-5,10;CIEND=-10,9;CIPOS95=-1,1;CIEND95=-1,1;SU=8;PE=6;SR=2;ALG=PROD;AF=5.94e-05;NSAMP=1;MSQ=197.75;AN=16834;AC=1;NS=8438;AC_Hom=0;AC_Het=1;AC_Hemi=0;MAF=5.92557e-05;HWE=1;NFAM=1
10	117561533	14048_1	N	[X:29631831[N	29571.3	LOW	SVTYPE=BND;POS=117561533;STRANDS=--:88;CIPOS=-5,5;CIEND=-4,8;CIPOS95=0,0;CIEND95=0,0;MATEID=14048_2;EVENT=14048;SU=88;PE=0;SR=88;ALG=PROD;AF=0.05762;NSAMP=970;MSQ=29.59;AN=16834;AC=970;NS=8438;AC_Hom=0;AC_Het=974;AC_Hemi=0;MAF=0.0577151;HWE=2.35248e-13;NFAM=892
10	117572234	95633	N	<DEL>	25.73	PASS	SVTYPE=DEL;POS=117572234;SVLEN=-392;END=117572626;STRANDS=+-:5;IMPRECISE;CIPOS=-10,359;CIEND=-343,10;CIPOS95=-2,108;CIEND95=-150,1;SU=5;PE=5;SR=0;ALG=PROD;AF=5.94e-05;NSAMP=1;MSQ=23.68;AN=16834;AC=1;NS=8438;AC_Hom=0;AC_Het=1;AC_Hemi=0;MAF=5.92557e-05;HWE=1;NFAM=1
10	117588565	95634_1	N	N[10:117588661[	1735.08	LOW	SVTYPE=BND;POS=117588565;STRANDS=+-:66;CIPOS=-5,4;CIEND=-5,4;CIPOS95=0,0;CIEND95=0,0;MATEID=95634_2;EVENT=95634;SU=66;PE=0;SR=66;ALG=PROD;AF=0.0007128;NSAMP=12;MSQ=144.58;AN=16834;AC=12;NS=8438;AC_Hom=0;AC_Het=12;AC_Hemi=0;MAF=0.000711069;HWE=1;NFAM=12
10	117588661	95634_2	N	]10:117588565]N	1735.08	LOW	SVTYPE=BND;POS=117588565;STRANDS=+-:66;CIPOS=-5,4;CIEND=-5,4;CIPOS95=0,0;CIEND95=0,0;MATEID=95634_1;EVENT=95634;SECONDARY;SU=66;PE=0;SR=66;ALG=PROD;AF=0.0007128;NSAMP=12;MSQ=144.58;AN=16834;AC=12;NS=8438;AC_Hom=0;AC_Het=12;AC_Hemi=0;MAF=0.000711069;HWE=1;NFAM=12
10	117617382	95635	N	<DEL>	725.52	PASS	SVTYPE=DEL;POS=117617382;SVLEN=-625;END=117618007;STRANDS=+-:28;CIPOS=-9,10;CIEND=-3,1;CIPOS95=0,0;CIEND95=0,0;SU=28;PE=14;SR=14;ALG=PROD;AF=5.94e-05;NSAMP=1;MSQ=725.52;AN=16834;AC=1;NS=8438;AC_Hom=0;AC_Het=1;AC_Hemi=0;MAF=5.92557e-05;HWE=1;NFAM=1
10	117620465	95636_1	N	N[10:117620554[	164.83	LOW	SVTYPE=BND;POS=117620465;STRANDS=+-:5;IMPRECISE;CIPOS=-10,10;CIEND=-8,10;CIPOS95=0,0;CIEND95=0,1;MATEID=95636_2;EVENT=95636;SU=5;PE=0;SR=5;ALG=PROD;AF=5.94e-05;NSAMP=1;MSQ=164.82;AN=16834;AC=1;NS=8438;AC_Hom=0;AC_Het=1;AC_Hemi=0;MAF=5.92557e-05;HWE=1;NFAM=1
10	117620554	95636_2	N	]10:117620465]N	164.83	LOW	SVTYPE=BND;POS=117620465;STRANDS=+-:5;IMPRECISE;CIPOS=-8,10;CIEND=-10,10;CIPOS95=0,1;CIEND95=0,0;MATEID=95636_1;EVENT=95636;SECONDARY;SU=5;PE=0;SR=5;ALG=PROD;AF=5.94e-05;NSAMP=1;MSQ=164.82;AN=16834;AC=1;NS=8438;AC_Hom=0;AC_Het=1;AC_Hemi=0;MAF=5.92557e-05;HWE=1;NFAM=1
10	117625825	256917	N	<DUP>	162.82	PASS	SVTYPE=DUP;POS=117625825;SVLEN=42057;END=117667882;STRANDS=-+:15;CIPOS=-10,10;CIEND=-5,5;CIPOS95=0,0;CIEND95=0,0;SU=15;PE=9;SR=6;ALG=PROD;AF=5.94e-05;NSAMP=1;MSQ=162.03;AN=16834;AC=1;NS=8438;AC_Hom=0;AC_Het=1;AC_Hemi=0;MAF=5.92557e-05;HWE=1;NFAM=1
10	117636114	294818_1	N	[10:117654464[N	212.66	LOW	SVTYPE=BND;POS=117636114;STRANDS=--:14;CIPOS=-10,10;CIEND=-7,2;CIPOS95=0,0;CIEND95=0,0;MATEID=294818_2;EVENT=294818;SU=14;PE=9;SR=5;ALG=PROD;AF=5.94e-05;NSAMP=1;MSQ=212.66;AN=16834;AC=1;NS=8438;AC_Hom=0;AC_Het=1;AC_Hemi=0;MAF=5.92557e-05;HWE=1;NFAM=1
10	117636128	294817_1	N	N]10:117650068]	95.68	LOW	SVTYPE=BND;POS=117636128;STRANDS=++:10;CIPOS=-7,10;CIEND=-9,10;CIPOS95=0,0;CIEND95=0,0;MATEID=294817_2;EVENT=294817;SU=10;PE=4;SR=6;ALG=PROD;AF=5.94e-05;NSAMP=1;MSQ=95.68;AN=16834;AC=1;NS=8438;AC_Hom=0;AC_Het=1;AC_Hemi=0;MAF=5.92557e-05;HWE=1;NFAM=1
10	117650068	294817_2	N	N]10:117636128]	95.68	LOW	SVTYPE=BND;POS=117650068;STRANDS=++:10;CIPOS=-9,10;CIEND=-7,10;CIPOS95=0,0;CIEND95=0,0;MATEID=294817_1;EVENT=294817;SECONDARY;SU=10;PE=4;SR=6;ALG=PROD;AF=5.94e-05;NSAMP=1;MSQ=95.68;AN=16834;AC=1;NS=8438;AC_Hom=0;AC_Het=1;AC_Hemi=0;MAF=5.92557e-05;HWE=1;NFAM=1
10	117654464	294818_2	N	[10:117636114[N	212.66	LOW	SVTYPE=BND;POS=117654464;STRANDS=--:14;CIPOS=-7,2;CIEND=-10,10;CIPOS95=0,0;CIEND95=0,0;MATEID=294818_1;EVENT=294818;SECONDARY;SU=14;PE=9;SR=5;ALG=PROD;AF=5.94e-05;NSAMP=1;MSQ=212.66;AN=16834;AC=1;NS=8438;AC_Hom=0;AC_Het=1;AC_Hemi=0;MAF=5.92557e-05;HWE=1;NFAM=1
10	117655951	256918_1	N	]10:117660063]N	5596.46	LOW	SVTYPE=BND;POS=117655951;STRANDS=-+:523;CIPOS=-5,4;CIEND=-3,1;CIPOS95=0,0;CIEND95=0,0;MATEID=256918_2;EVENT=256918;SU=523;PE=289;SR=234;ALG=PROD;AF=0.001782;NSAMP=25;MSQ=223.85;AN=16834;AC=30;NS=8438;AC_Hom=10;AC_Het=20;AC_Hemi=0;MAF=0.00177767;HWE=2.05788e-11;NFAM=11
10	117660063	256918_2	N	N[10:117655951[	5596.46	LOW	SVTYPE=BND;POS=117655951;STRANDS=-+:523;CIPOS=-3,1;CIEND=-5,4;CIPOS95=0,0;CIEND95=0,0;MATEID=256918_1;EVENT=256918;SECONDARY;SU=523;PE=289;SR=234;ALG=PROD;AF=0.001782;NSAMP=25;MSQ=223.85;AN=16834;AC=30;NS=8438;AC_Hom=10;AC_Het=20;AC_Hemi=0;MAF=0.00177767;HWE=2.05788e-11;NFAM=11
10	117692553	256919	N	<DUP>	303386	PASS	SVTYPE=DUP;POS=117692553;SVLEN=323;END=117692876;STRANDS=-+:18624;CIPOS=0,0;CIEND=0,0;CIPOS95=0,0;CIEND95=0,0;SU=18624;PE=4788;SR=13836;ALG=PROD;AF=0.1388;NSAMP=2049;MSQ=147.92;AN=16834;AC=2337;NS=8438;AC_Hom=576;AC_Het=1763;AC_Hemi=0;MAF=0.138599;HWE=1.03089e-26;NFAM=2014
10	117703756	73160_2	N	[9:36222123[N	74692.8	LOW	SVTYPE=BND;POS=117703756;STRANDS=--:40;CIPOS=-9,8;CIEND=-9,8;CIPOS95=0,0;CIEND95=0,0;MATEID=73160_1;EVENT=73160;SECONDARY;SU=40;PE=1;SR=39;ALG=PROD;AF=0.05269;NSAMP=887;MSQ=83.81;AN=16834;AC=887;NS=8438;AC_Hom=0;AC_Het=890;AC_Hemi=0;MAF=0.0527376;HWE=4.0582e-11;NFAM=794
10	117703766	12419_1	N	N[14:80364048[	77.3	LOW	SVTYPE=BND;POS=117703766;STRANDS=+-:5;CIPOS=-10,10;CIEND=-9,6;CIPOS95=0,0;CIEND95=0,0;MATEID=12419_2;EVENT=12419;SU=5;PE=1;SR=4;ALG=PROD;AF=0.000297;NSAMP=5;MSQ=13.22;AN=16834;AC=5;NS=8438;AC_Hom=0;AC_Het=5;AC_Hemi=0;MAF=0.000296279;HWE=1;NFAM=5
10	117711617	95637	N	<DEL>	4.16447e+06	PASS	SVTYPE=DEL;POS=117711617;SVLEN=-385;END=117712002;STRANDS=+-:111848;CIPOS=0,0;CIEND=0,0;CIPOS95=0,0;CIEND95=0,0;SU=111848;PE=43517;SR=68331;ALG=PROD;AF=0.4612;NSAMP=5910;MSQ=702.73;AN=16834;AC=7763;NS=8438;AC_Hom=3718;AC_Het=4067;AC_Hemi=0;MAF=0.461306;HWE=0.00577751;NFAM=5133
10	117744524	95638	N	<DEL>	395.44	PASS	SVTYPE=DEL;POS=117744524;SVLEN=-477;END=117745001;STRANDS=+-:13;IMPRECISE;CIPOS=-6,251;CIEND=-269,4;CIPOS95=0,68;CIEND95=-74,0;SU=13;PE=13;SR=0;ALG=PROD;AF=5.94e-05;NSAMP=1;MSQ=395.44;AN=16834;AC=1;NS=8438;AC_Hom=0;AC_Het=1;AC_Hemi=0;MAF=5.92557e-05;HWE=1;NFAM=1
10	117757781	95639	N	<DEL>	344.74	PASS	SVTYPE=DEL;POS=117757781;SVLEN=-84;END=117757865;STRANDS=+-:10;CIPOS=-5,3;CIEND=-4,3;CIPOS95=0,0;CIEND95=0,0;SU=10;PE=1;SR=9;ALG=PROD;AF=5.94e-05;NSAMP=1;MSQ=344.73;AN=16834;AC=1;NS=8438;AC_Hom=0;AC_Het=1;AC_Hemi=0;MAF=5.92557e-05;HWE=1;NFAM=1
10	117763449	293966_2	N	N]10:24689929]	1545.28	LOW	SVTYPE=BND;POS=117763449;STRANDS=++:13;CIPOS=-29,28;CIEND=-29,28;CIPOS95=0,0;CIEND95=0,0;MATEID=293966_1;EVENT=293966;SECONDARY;SU=13;PE=0;SR=13;ALG=PROD;AF=0.003861;NSAMP=65;MSQ=22.52;AN=16834;AC=65;NS=8438;AC_Hom=0;AC_Het=65;AC_Hemi=0;MAF=0.00385162;HWE=1;NFAM=65
10	117769411	95640_1	N	N[10:117769535[	20.86	LOW	SVTYPE=BND;POS=117769411;STRANDS=+-:4;CIPOS=-9,8;CIEND=-9,8;CIPOS95=0,0;CIEND95=0,0;MATEID=95640_2;EVENT=95640;SU=4;PE=0;SR=4;ALG=PROD;AF=5.94e-05;NSAMP=1;MSQ=20.82;AN=16834;AC=1;NS=8438;AC_Hom=0;AC_Het=1;AC_Hemi=0;MAF=5.92557e-05;HWE=1;NFAM=1
10	117769535	95640_2	N	]10:117769411]N	20.86	LOW	SVTYPE=BND;POS=117769411;STRANDS=+-:4;CIPOS=-9,8;CIEND=-9,8;CIPOS95=0,0;CIEND95=0,0;MATEID=95640_1;EVENT=95640;SECONDARY;SU=4;PE=0;SR=4;ALG=PROD;AF=5.94e-05;NSAMP=1;MSQ=20.82;AN=16834;AC=1;NS=8438;AC_Hom=0;AC_Het=1;AC_Hemi=0;MAF=5.92557e-05;HWE=1;NFAM=1
10	117817521	13516_1	N	]19:51681727]N	37985.3	LOW	SVTYPE=BND;POS=117817521;STRANDS=-+:100;CIPOS=-8,5;CIEND=-8,8;CIPOS95=0,0;CIEND95=0,0;MATEID=13516_2;EVENT=13516;SU=100;PE=0;SR=100;ALG=PROD;AF=0.08649;NSAMP=1450;MSQ=25.4;AN=16834;AC=1456;NS=8438;AC_Hom=12;AC_Het=1450;AC_Hemi=0;MAF=0.0866319;HWE=4.03987e-22;NFAM=1358
10	117866139	95642_1	N	N[10:117866403[	27.92	LOW	SVTYPE=BND;POS=117866139;STRANDS=+-:5;CIPOS=-10,10;CIEND=-10,10;CIPOS95=0,0;CIEND95=0,0;MATEID=95642_2;EVENT=95642;SU=5;PE=0;SR=5;ALG=PROD;AF=5.94e-05;NSAMP=1;MSQ=20.82;RETAINED;AN=16834;AC=1;NS=8438;AC_Hom=0;AC_Het=1;AC_Hemi=0;MAF=5.92557e-05;HWE=1;NFAM=1
10	117866403	95642_2	N	]10:117866139]N	27.92	LOW	SVTYPE=BND;POS=117866139;STRANDS=+-:5;CIPOS=-10,10;CIEND=-10,10;CIPOS95=0,0;CIEND95=0,0;MATEID=95642_1;EVENT=95642;SECONDARY;SU=5;PE=0;SR=5;ALG=PROD;AF=5.94e-05;NSAMP=1;MSQ=20.82;RETAINED;AN=16834;AC=1;NS=8438;AC_Hom=0;AC_Het=1;AC_Hemi=0;MAF=5.92557e-05;HWE=1;NFAM=1
10	117877101	69578_2	N	]8:140885130]N	307.01	LOW	SVTYPE=BND;POS=117877101;STRANDS=+-:4;IMPRECISE;CIPOS=-211,10;CIEND=-10,451;CIPOS95=-94,2;CIEND95=-1,147;MATEID=69578_1;EVENT=69578;SECONDARY;SU=4;PE=4;SR=0;ALG=PROD;AF=0.0008317;NSAMP=14;MSQ=20.46;AN=16834;AC=14;NS=8438;AC_Hom=0;AC_Het=14;AC_Hemi=0;MAF=0.00082958;HWE=1;NFAM=14
10	117924821	95643_1	N	N[10:117924941[	98844.9	LOW	SVTYPE=BND;POS=117924821;STRANDS=+-:3716;CIPOS=0,0;CIEND=0,0;CIPOS95=0,0;CIEND95=0,0;MATEID=95643_2;EVENT=95643;SU=3716;PE=19;SR=3697;ALG=PROD;AF=0.02976;NSAMP=481;MSQ=205.49;AN=16834;AC=501;NS=8438;AC_Hom=40;AC_Het=461;AC_Hemi=0;MAF=0.0296871;HWE=5.07956e-05;NFAM=473
10	117924941	95643_2	N	]10:117924821]N	98844.9	LOW	SVTYPE=BND;POS=117924821;STRANDS=+-:3716;CIPOS=0,0;CIEND=0,0;CIPOS95=0,0;CIEND95=0,0;MATEID=95643_1;EVENT=95643;SECONDARY;SU=3716;PE=19;SR=3697;ALG=PROD;AF=0.02976;NSAMP=481;MSQ=205.49;AN=16834;AC=501;NS=8438;AC_Hom=40;AC_Het=461;AC_Hemi=0;MAF=0.0296871;HWE=5.07956e-05;NFAM=473
10	117925178	14249_1	N	[X:121980080[N	2165.33	LOW	SVTYPE=BND;POS=117925178;STRANDS=--:42;CIPOS=-9,8;CIEND=-7,8;CIPOS95=0,0;CIEND95=0,0;MATEID=14249_2;EVENT=14249;SU=42;PE=0;SR=42;ALG=PROD;AF=0.005881;NSAMP=99;MSQ=20.86;AN=16834;AC=99;NS=8438;AC_Hom=0;AC_Het=99;AC_Hemi=0;MAF=0.00586632;HWE=1;NFAM=99
10	117941167	294819_1	N	N]10:117983956]	188.74	LOW	SVTYPE=BND;POS=117941167;STRANDS=++:9;IMPRECISE;CIPOS=-5,367;CIEND=-10,365;CIPOS95=0,128;CIEND95=0,121;MATEID=294819_2;EVENT=294819;SU=9;PE=9;SR=0;ALG=PROD;AF=5.94e-05;NSAMP=1;MSQ=188.74;AN=16834;AC=1;NS=8438;AC_Hom=0;AC_Het=1;AC_Hemi=0;MAF=5.92557e-05;HWE=1;NFAM=1
10	117945331	294820_1	N	[10:118093841[N	344.66	PASS	SVTYPE=BND;POS=117945331;STRANDS=--:18;CIPOS=-10,10;CIEND=-5,2;CIPOS95=0,0;CIEND95=0,0;MATEID=294820_2;EVENT=294820;SU=18;PE=11;SR=7;ALG=PROD;AF=5.94e-05;NSAMP=1;MSQ=344.66;AN=16834;AC=1;NS=8438;AC_Hom=0;AC_Het=1;AC_Hemi=0;MAF=5.92557e-05;HWE=1;NFAM=1
10	117956008	69579_2	N	]8:38382652]N	566.68	LOW	SVTYPE=BND;POS=117956008;STRANDS=-+:15,+-:138;IMPRECISE;CIPOS=-33,92;CIEND=-102,29;CIPOS95=-33,42;CIEND95=-52,29;MATEID=69579_1;EVENT=69579;SECONDARY;SU=153;PE=0;SR=153;ALG=SUM;AF=0.002376;NSAMP=40;MSQ=10.38;AN=16834;AC=40;NS=8438;AC_Hom=0;AC_Het=40;AC_Hemi=0;MAF=0.00237023;HWE=1;NFAM=39
10	117983956	294819_2	N	N]10:117941167]	188.74	LOW	SVTYPE=BND;POS=117983956;STRANDS=++:9;IMPRECISE;CIPOS=-10,365;CIEND=-5,367;CIPOS95=0,121;CIEND95=0,128;MATEID=294819_1;EVENT=294819;SECONDARY;SU=9;PE=9;SR=0;ALG=PROD;AF=5.94e-05;NSAMP=1;MSQ=188.74;AN=16834;AC=1;NS=8438;AC_Hom=0;AC_Het=1;AC_Hemi=0;MAF=5.92557e-05;HWE=1;NFAM=1
10	117993204	95644	N	<DEL>	149.72	PASS	SVTYPE=DEL;POS=117993204;SVLEN=-3180;END=117996384;STRANDS=+-:9;CIPOS=-7,7;CIEND=-9,7;CIPOS95=0,0;CIEND95=0,0;SU=9;PE=5;SR=4;ALG=PROD;AF=5.94e-05;NSAMP=1;MSQ=149.72;AN=16834;AC=1;NS=8438;AC_Hom=0;AC_Het=1;AC_Hemi=0;MAF=5.92557e-05;HWE=1;NFAM=1
10	118024093	95645_1	N	N[10:118024179[	164.82	LOW	SVTYPE=BND;POS=118024093;STRANDS=+-:8;CIPOS=-7,6;CIEND=-10,10;CIPOS95=0,0;CIEND95=0,0;MATEID=95645_2;EVENT=95645;SU=8;PE=0;SR=8;ALG=PROD;AF=5.94e-05;NSAMP=1;MSQ=164.82;AN=16834;AC=1;NS=8438;AC_Hom=0;AC_Het=1;AC_Hemi=0;MAF=5.92557e-05;HWE=1;NFAM=1
10	118024179	95645_2	N	]10:118024093]N	164.82	LOW	SVTYPE=BND;POS=118024093;STRANDS=+-:8;CIPOS=-10,10;CIEND=-7,6;CIPOS95=0,0;CIEND95=0,0;MATEID=95645_1;EVENT=95645;SECONDARY;SU=8;PE=0;SR=8;ALG=PROD;AF=5.94e-05;NSAMP=1;MSQ=164.82;AN=16834;AC=1;NS=8438;AC_Hom=0;AC_Het=1;AC_Hemi=0;MAF=5.92557e-05;HWE=1;NFAM=1
10	118048588	95646	N	<DEL:ME:SINE|Alu|AluYk4>	81.86	PASS	SVTYPE=MEI;POS=118048588;SVLEN=-308;END=118048896;STRANDS=+-:16;CIPOS=-9,10;CIEND=-9,8;CIPOS95=0,0;CIEND95=0,0;SU=16;PE=0;SR=16;ALG=PROD;AF=0.0002376;NSAMP=4;MSQ=18;AN=16834;AC=4;NS=8438;AC_Hom=0;AC_Het=4;AC_Hemi=0;MAF=0.000237023;HWE=1;NFAM=4
10	118049427	95647	N	<DEL>	711.5	PASS	SVTYPE=DEL;POS=118049427;SVLEN=-60;END=118049487;STRANDS=+-:26;CIPOS=-24,23;CIEND=-24,23;CIPOS95=0,0;CIEND95=0,0;SU=26;PE=0;SR=26;ALG=PROD;AF=0.0002376;NSAMP=4;MSQ=177.58;AN=16834;AC=4;NS=8438;AC_Hom=0;AC_Het=4;AC_Hemi=0;MAF=0.000237023;HWE=1;NFAM=4
10	118053092	95648_1	N	N[10:118053184[	5724.01	LOW	SVTYPE=BND;POS=118053092;STRANDS=+-:202;CIPOS=-4,3;CIEND=-3,3;CIPOS95=0,0;CIEND95=0,0;MATEID=95648_2;EVENT=95648;SU=202;PE=0;SR=202;ALG=PROD;AF=0.001723;NSAMP=29;MSQ=197.38;AN=16834;AC=29;NS=8438;AC_Hom=0;AC_Het=29;AC_Hemi=0;MAF=0.00171842;HWE=1;NFAM=29
10	118053184	95648_2	N	]10:118053092]N	5724.01	LOW	SVTYPE=BND;POS=118053092;STRANDS=+-:202;CIPOS=-3,3;CIEND=-4,3;CIPOS95=0,0;CIEND95=0,0;MATEID=95648_1;EVENT=95648;SECONDARY;SU=202;PE=0;SR=202;ALG=PROD;AF=0.001723;NSAMP=29;MSQ=197.38;AN=16834;AC=29;NS=8438;AC_Hom=0;AC_Het=29;AC_Hemi=0;MAF=0.00171842;HWE=1;NFAM=29
10	118071027	95649	N	<DEL>	329.7	PASS	SVTYPE=DEL;POS=118071027;SVLEN=-144;END=118071171;STRANDS=+-:11;CIPOS=-3,2;CIEND=-3,2;CIPOS95=0,0;CIEND95=0,0;SU=11;PE=0;SR=11;ALG=PROD;AF=5.94e-05;NSAMP=1;MSQ=329.7;AN=16834;AC=1;NS=8438;AC_Hom=0;AC_Het=1;AC_Hemi=0;MAF=5.92557e-05;HWE=1;NFAM=1
10	118091076	95650_1	N	N[10:118091141[	1792.68	PASS	SVTYPE=BND;POS=118091076;STRANDS=+-:65;CIPOS=-29,28;CIEND=-29,28;CIPOS95=0,0;CIEND95=0,0;MATEID=95650_2;EVENT=95650;SU=65;PE=0;SR=65;ALG=PROD;AF=0.0003564;NSAMP=6;MSQ=298.74;AN=16834;AC=6;NS=8438;AC_Hom=0;AC_Het=6;AC_Hemi=0;MAF=0.000355534;HWE=1;NFAM=6
10	118091141	95650_2	N	]10:118091076]N	1792.68	PASS	SVTYPE=BND;POS=118091076;STRANDS=+-:65;CIPOS=-29,28;CIEND=-29,28;CIPOS95=0,0;CIEND95=0,0;MATEID=95650_1;EVENT=95650;SECONDARY;SU=65;PE=0;SR=65;ALG=PROD;AF=0.0003564;NSAMP=6;MSQ=298.74;AN=16834;AC=6;NS=8438;AC_Hom=0;AC_Het=6;AC_Hemi=0;MAF=0.000355534;HWE=1;NFAM=6
10	118093841	294820_2	N	[10:117945331[N	344.66	PASS	SVTYPE=BND;POS=118093841;STRANDS=--:18;CIPOS=-5,2;CIEND=-10,10;CIPOS95=0,0;CIEND95=0,0;MATEID=294820_1;EVENT=294820;SECONDARY;SU=18;PE=11;SR=7;ALG=PROD;AF=5.94e-05;NSAMP=1;MSQ=344.66;AN=16834;AC=1;NS=8438;AC_Hom=0;AC_Het=1;AC_Hemi=0;MAF=5.92557e-05;HWE=1;NFAM=1
10	118096533	95651_1	N	N[10:118096607[	13243.9	LOW	SVTYPE=BND;POS=118096533;STRANDS=+-:439;CIPOS=0,0;CIEND=-1,1;CIPOS95=0,0;CIEND95=0,0;MATEID=95651_2;EVENT=95651;SU=439;PE=2;SR=437;ALG=PROD;AF=0.004277;NSAMP=72;MSQ=183.88;AN=16834;AC=72;NS=8438;AC_Hom=0;AC_Het=72;AC_Hemi=0;MAF=0.00426641;HWE=1;NFAM=72
10	118096607	95651_2	N	]10:118096533]N	13243.9	LOW	SVTYPE=BND;POS=118096533;STRANDS=+-:439;CIPOS=-1,1;CIEND=0,0;CIPOS95=0,0;CIEND95=0,0;MATEID=95651_1;EVENT=95651;SECONDARY;SU=439;PE=2;SR=437;ALG=PROD;AF=0.004277;NSAMP=72;MSQ=183.88;AN=16834;AC=72;NS=8438;AC_Hom=0;AC_Het=72;AC_Hemi=0;MAF=0.00426641;HWE=1;NFAM=72
10	118109869	95652	N	<DEL>	335.71	PASS	SVTYPE=DEL;POS=118109869;SVLEN=-11344;END=118121213;STRANDS=+-:15;CIPOS=-6,10;CIEND=-9,4;CIPOS95=0,0;CIEND95=0,0;SU=15;PE=11;SR=4;ALG=PROD;AF=5.94e-05;NSAMP=1;MSQ=335.71;AN=16834;AC=1;NS=8438;AC_Hom=0;AC_Het=1;AC_Hemi=0;MAF=5.92557e-05;HWE=1;NFAM=1
10	118115901	13089_1	N	]17:64217548]N	875.5	LOW	SVTYPE=BND;POS=118115901;STRANDS=-+:4;CIPOS=-9,8;CIEND=-9,8;CIPOS95=0,0;CIEND95=0,0;MATEID=13089_2;EVENT=13089;SU=4;PE=0;SR=4;ALG=PROD;AF=0.002257;NSAMP=38;MSQ=22.22;AN=16834;AC=38;NS=8438;AC_Hom=0;AC_Het=38;AC_Hemi=0;MAF=0.00225172;HWE=1;NFAM=38
10	118150250	11719_1	N	[11:112779966[N	410.75	LOW	SVTYPE=BND;POS=118150250;STRANDS=--:297;IMPRECISE;CIPOS=-151,30;CIEND=-263,2;CIPOS95=-8,8;CIEND95=-49,2;MATEID=11719_2;EVENT=11719;SU=297;PE=297;SR=0;ALG=PROD;AF=0.0008317;NSAMP=14;MSQ=28.16;AN=16834;AC=14;NS=8438;AC_Hom=0;AC_Het=14;AC_Hemi=0;MAF=0.00082958;HWE=1;NFAM=14
10	118150271	53182_2	N	[5:89482020[N	11489	LOW	SVTYPE=BND;POS=118150271;STRANDS=--:986;IMPRECISE;CIPOS=-40,7;CIEND=-45,5;CIPOS95=-20,7;CIEND95=-2,2;MATEID=53182_1;EVENT=53182;SECONDARY;SU=986;PE=980;SR=6;ALG=PROD;AF=0.02424;NSAMP=408;MSQ=27.1;AN=16834;AC=408;NS=8438;AC_Hom=0;AC_Het=409;AC_Hemi=0;MAF=0.0242356;HWE=0.0102556;NFAM=397
10	118150279	38466_2	N	[3:100242591[N	448256	LOW	SVTYPE=BND;POS=118150279;STRANDS=--:8253;IMPRECISE;CIPOS=-518,198;CIEND=-764,50;CIPOS95=-96,96;CIEND95=-153,50;MATEID=38466_1;EVENT=38466;SECONDARY;SU=8253;PE=7588;SR=665;ALG=SUM;AF=0.3763;NSAMP=6335;MSQ=70.45;RETAINED;AN=16834;AC=6335;NS=8438;AC_Hom=0;AC_Het=6352;AC_Hemi=0;MAF=0.376393;HWE=0;NFAM=5530
10	118150298	14019_1	N	N[X:15452109[	196116	LOW	SVTYPE=BND;POS=118150298;STRANDS=+-:12;IMPRECISE;CIPOS=-50,418;CIEND=-329,50;CIPOS95=-50,72;CIEND95=-100,50;MATEID=14019_2;EVENT=14019;SU=12;PE=12;SR=0;ALG=PROD;AF=0.3003;NSAMP=5042;MSQ=38.58;AN=16830;AC=5054;NS=8436;AC_Hom=24;AC_Het=5041;AC_Hemi=0;MAF=0.300202;HWE=0;NFAM=4511
10	118150298	38133_2	N	N]3:100242645]	4906.98	LOW	SVTYPE=BND;POS=118150298;STRANDS=++:66;IMPRECISE;CIPOS=-10,401;CIEND=-11,482;CIPOS95=-10,50;CIEND95=-11,73;MATEID=38133_1;EVENT=38133;SECONDARY;SU=66;PE=66;SR=0;ALG=PROD;AF=0.01414;NSAMP=237;MSQ=19.27;AN=16834;AC=238;NS=8438;AC_Hom=2;AC_Het=236;AC_Hemi=0;MAF=0.0141029;HWE=1;NFAM=237
10	118150298	52865_2	N	N]5:89482099]	2175.96	LOW	SVTYPE=BND;POS=118150298;STRANDS=++:27;IMPRECISE;CIPOS=-10,396;CIEND=-30,405;CIPOS95=-10,84;CIEND95=-30,83;MATEID=52865_1;EVENT=52865;SECONDARY;SU=27;PE=27;SR=0;ALG=PROD;AF=0.006831;NSAMP=115;MSQ=16.83;AN=16834;AC=115;NS=8438;AC_Hom=0;AC_Het=115;AC_Hemi=0;MAF=0.00681441;HWE=1;NFAM=113
10	118150299	64027_2	N	N]7:80122963]	3433.17	LOW	SVTYPE=BND;POS=118150299;STRANDS=++:5;IMPRECISE;CIPOS=-8,10;CIEND=-5,10;CIPOS95=-1,1;CIEND95=-1,1;MATEID=64027_1;EVENT=64027;SECONDARY;SU=5;PE=3;SR=2;ALG=PROD;AF=0.01188;NSAMP=198;MSQ=15.66;AN=16834;AC=200;NS=8438;AC_Hom=4;AC_Het=197;AC_Hemi=0;MAF=0.0119104;HWE=0.334956;NFAM=198
10	118152155	95653_1	N	N[10:118152479[	125.35	LOW	SVTYPE=BND;POS=118152155;STRANDS=+-:4;IMPRECISE;CIPOS=-10,322;CIEND=-322,10;CIPOS95=-2,126;CIEND95=-134,2;MATEID=95653_2;EVENT=95653;SU=4;PE=4;SR=0;ALG=PROD;AF=0.0002376;NSAMP=4;MSQ=29.86;AN=16834;AC=4;NS=8438;AC_Hom=0;AC_Het=4;AC_Hemi=0;MAF=0.000237023;HWE=1;NFAM=4
10	118152479	95653_2	N	]10:118152155]N	125.35	LOW	SVTYPE=BND;POS=118152155;STRANDS=+-:4;IMPRECISE;CIPOS=-322,10;CIEND=-10,322;CIPOS95=-134,2;CIEND95=-2,126;MATEID=95653_1;EVENT=95653;SECONDARY;SU=4;PE=4;SR=0;ALG=PROD;AF=0.0002376;NSAMP=4;MSQ=29.86;AN=16834;AC=4;NS=8438;AC_Hom=0;AC_Het=4;AC_Hemi=0;MAF=0.000237023;HWE=1;NFAM=4
10	118163176	95654	N	<DEL>	134.76	PASS	SVTYPE=DEL;POS=118163176;SVLEN=-1258;END=118164434;STRANDS=+-:8;IMPRECISE;CIPOS=-6,10;CIEND=-10,10;CIPOS95=-1,1;CIEND95=-1,1;SU=8;PE=6;SR=2;ALG=PROD;AF=5.94e-05;NSAMP=1;MSQ=134.76;AN=16834;AC=1;NS=8438;AC_Hom=0;AC_Het=1;AC_Hemi=0;MAF=5.92557e-05;HWE=1;NFAM=1
10	118163193	294755_2	N	[10:106198087[N	20877.8	LOW	SVTYPE=BND;POS=118163193;STRANDS=--:5;CIPOS=-10,10;CIEND=-10,10;CIPOS95=0,0;CIEND95=0,0;MATEID=294755_1;EVENT=294755;SECONDARY;SU=5;PE=0;SR=5;ALG=PROD;AF=0.04235;NSAMP=713;MSQ=28.42;AN=16834;AC=713;NS=8438;AC_Hom=0;AC_Het=714;AC_Hemi=0;MAF=0.0423086;HWE=2.53331e-07;NFAM=655
10	118187426	95655	N	<DEL>	860.34	PASS	SVTYPE=DEL;POS=118187426;SVLEN=-454;END=118187880;STRANDS=+-:31;CIPOS=-7,10;CIEND=-4,1;CIPOS95=0,0;CIEND95=0,0;SU=31;PE=23;SR=8;ALG=PROD;AF=5.94e-05;NSAMP=1;MSQ=860.34;AN=16834;AC=1;NS=8438;AC_Hom=0;AC_Het=1;AC_Hemi=0;MAF=5.92557e-05;HWE=1;NFAM=1
10	118193118	95656_1	N	N[10:118193401[	20512.1	PASS	SVTYPE=BND;POS=118193118;STRANDS=+-:488;CIPOS=-1,1;CIEND=-1,1;CIPOS95=0,0;CIEND95=0,0;MATEID=95656_2;EVENT=95656;SU=488;PE=78;SR=410;ALG=PROD;AF=0.003267;NSAMP=55;MSQ=372.93;AN=16834;AC=55;NS=8438;AC_Hom=0;AC_Het=55;AC_Hemi=0;MAF=0.00325907;HWE=1;NFAM=55
10	118193401	95656_2	N	]10:118193118]N	20512.1	PASS	SVTYPE=BND;POS=118193118;STRANDS=+-:488;CIPOS=-1,1;CIEND=-1,1;CIPOS95=0,0;CIEND95=0,0;MATEID=95656_1;EVENT=95656;SECONDARY;SU=488;PE=78;SR=410;ALG=PROD;AF=0.003267;NSAMP=55;MSQ=372.93;AN=16834;AC=55;NS=8438;AC_Hom=0;AC_Het=55;AC_Hemi=0;MAF=0.00325907;HWE=1;NFAM=55
10	118197063	95657	N	<DEL>	860.41	PASS	SVTYPE=DEL;POS=118197063;SVLEN=-1396;END=118198459;STRANDS=+-:36;CIPOS=-2,0;CIEND=-2,0;CIPOS95=0,0;CIEND95=0,0;SU=36;PE=18;SR=18;ALG=PROD;AF=5.94e-05;NSAMP=1;MSQ=860.41;AN=16834;AC=1;NS=8438;AC_Hom=0;AC_Het=1;AC_Hemi=0;MAF=5.92557e-05;HWE=1;NFAM=1
10	118200436	95658_1	N	N[10:118202622[	269.51	PASS	SVTYPE=BND;POS=118200436;STRANDS=+-:11;CIPOS=-10,10;CIEND=-10,10;CIPOS95=0,0;CIEND95=0,0;MATEID=95658_2;EVENT=95658;SU=11;PE=2;SR=9;ALG=PROD;AF=5.94e-05;NSAMP=1;MSQ=269.51;AN=16834;AC=1;NS=8438;AC_Hom=0;AC_Het=1;AC_Hemi=0;MAF=5.92557e-05;HWE=1;NFAM=1
10	118200443	256920_1	N	]10:118202689]N	107	LOW	SVTYPE=BND;POS=118200443;STRANDS=-+:11;CIPOS=-4,3;CIEND=-4,3;CIPOS95=0,0;CIEND95=0,0;MATEID=256920_2;EVENT=256920;SU=11;PE=3;SR=8;ALG=PROD;AF=5.94e-05;NSAMP=1;MSQ=106.25;AN=16834;AC=1;NS=8438;AC_Hom=0;AC_Het=1;AC_Hemi=0;MAF=5.92557e-05;HWE=1;NFAM=1
10	118202622	95658_2	N	]10:118200436]N	269.51	PASS	SVTYPE=BND;POS=118200436;STRANDS=+-:11;CIPOS=-10,10;CIEND=-10,10;CIPOS95=0,0;CIEND95=0,0;MATEID=95658_1;EVENT=95658;SECONDARY;SU=11;PE=2;SR=9;ALG=PROD;AF=5.94e-05;NSAMP=1;MSQ=269.51;AN=16834;AC=1;NS=8438;AC_Hom=0;AC_Het=1;AC_Hemi=0;MAF=5.92557e-05;HWE=1;NFAM=1
10	118202689	256920_2	N	N[10:118200443[	107	LOW	SVTYPE=BND;POS=118200443;STRANDS=-+:11;CIPOS=-4,3;CIEND=-4,3;CIPOS95=0,0;CIEND95=0,0;MATEID=256920_1;EVENT=256920;SECONDARY;SU=11;PE=3;SR=8;ALG=PROD;AF=5.94e-05;NSAMP=1;MSQ=106.25;AN=16834;AC=1;NS=8438;AC_Hom=0;AC_Het=1;AC_Hemi=0;MAF=5.92557e-05;HWE=1;NFAM=1
10	118205647	294822_1	N	N]10:120995964]	12.06	LOW	SVTYPE=BND;POS=118205647;STRANDS=++:7;IMPRECISE;CIPOS=-10,266;CIEND=-10,298;CIPOS95=-2,76;CIEND95=-1,108;MATEID=294822_2;EVENT=294822;SU=7;PE=7;SR=0;ALG=PROD;AF=5.94e-05;NSAMP=1;MSQ=11.93;AN=16834;AC=1;NS=8438;AC_Hom=0;AC_Het=1;AC_Hemi=0;MAF=5.92557e-05;HWE=1;NFAM=1
10	118205756	294821_1	N	[10:120995806[N	226.94	LOW	SVTYPE=BND;POS=118205756;STRANDS=--:23;IMPRECISE;CIPOS=-151,30;CIEND=-273,30;CIPOS95=-24,24;CIEND95=-92,30;MATEID=294821_2;EVENT=294821;SU=23;PE=23;SR=0;ALG=PROD;AF=0.0001782;NSAMP=3;MSQ=75.64;AN=16834;AC=3;NS=8438;AC_Hom=0;AC_Het=3;AC_Hemi=0;MAF=0.000177767;HWE=1;NFAM=3
10	118208243	13145_1	N	N]18:1796526]	217.13	LOW	SVTYPE=BND;POS=118208243;STRANDS=++:36;CIPOS=-6,5;CIEND=-6,5;CIPOS95=0,0;CIEND95=0,0;MATEID=13145_2;EVENT=13145;SU=36;PE=0;SR=36;ALG=PROD;AF=0.0004158;NSAMP=7;MSQ=30.62;AN=16834;AC=7;NS=8438;AC_Hom=0;AC_Het=7;AC_Hemi=0;MAF=0.00041479;HWE=1;NFAM=7
10	118221371	95659	N	<DEL>	830.22	PASS	SVTYPE=DEL;POS=118221371;SVLEN=-1198;END=118222569;STRANDS=+-:32;CIPOS=-27,26;CIEND=-28,23;CIPOS95=0,0;CIEND95=0,0;SU=32;PE=17;SR=15;ALG=PROD;AF=0.0001188;NSAMP=2;MSQ=415.11;AN=16834;AC=2;NS=8438;AC_Hom=0;AC_Het=2;AC_Hemi=0;MAF=0.000118511;HWE=1;NFAM=1
10	118233477	58945_2	N	N[6:129114736[	36024.6	LOW	SVTYPE=BND;POS=118233477;STRANDS=-+:21;IMPRECISE;CIPOS=-30,144;CIEND=-468,7;CIPOS95=-16,16;CIEND95=-100,7;MATEID=58945_1;EVENT=58945;SECONDARY;SU=21;PE=21;SR=0;ALG=PROD;AF=0.04871;NSAMP=818;MSQ=43.52;AN=16834;AC=820;NS=8438;AC_Hom=4;AC_Het=816;AC_Hemi=0;MAF=0.0485897;HWE=3.92137e-07;NFAM=682
10	118240310	95660_1	N	N[10:118245656[	2603.8	LOW	SVTYPE=BND;POS=118240310;STRANDS=+-:145;IMPRECISE;CIPOS=-14,191;CIEND=-121,17;CIPOS95=-7,7;CIEND95=-4,4;MATEID=95660_2;EVENT=95660;SU=145;PE=145;SR=0;ALG=PROD;AF=0.001307;NSAMP=22;MSQ=118.22;AN=16834;AC=22;NS=8438;AC_Hom=0;AC_Het=22;AC_Hemi=0;MAF=0.00130363;HWE=1;NFAM=22
10	118245656	95660_2	N	]10:118240310]N	2603.8	LOW	SVTYPE=BND;POS=118240310;STRANDS=+-:145;IMPRECISE;CIPOS=-121,17;CIEND=-14,191;CIPOS95=-4,4;CIEND95=-7,7;MATEID=95660_1;EVENT=95660;SECONDARY;SU=145;PE=145;SR=0;ALG=PROD;AF=0.001307;NSAMP=22;MSQ=118.22;AN=16834;AC=22;NS=8438;AC_Hom=0;AC_Het=22;AC_Hemi=0;MAF=0.00130363;HWE=1;NFAM=22
10	118249803	95661	N	<DEL>	182.79	PASS	SVTYPE=DEL;POS=118249803;SVLEN=-4601;END=118254404;STRANDS=+-:8;IMPRECISE;CIPOS=-5,9;CIEND=-6,7;CIPOS95=0,1;CIEND95=-1,1;SU=8;PE=5;SR=3;ALG=PROD;AF=5.94e-05;NSAMP=1;MSQ=182.79;AN=16834;AC=1;NS=8438;AC_Hom=0;AC_Het=1;AC_Hemi=0;MAF=5.92557e-05;HWE=1;NFAM=1
10	118256310	27171_2	N	N[2:204644361[	2754.38	LOW	SVTYPE=BND;POS=118256310;STRANDS=-+:4;CIPOS=-9,8;CIEND=-9,8;CIPOS95=0,0;CIEND95=0,0;MATEID=27171_1;EVENT=27171;SECONDARY;SU=4;PE=0;SR=4;ALG=PROD;AF=0.007425;NSAMP=125;MSQ=20.77;AN=16834;AC=125;NS=8438;AC_Hom=0;AC_Het=125;AC_Hemi=0;MAF=0.00740697;HWE=1;NFAM=125
10	118264929	95662_1	N	N[10:118265007[	158.75	LOW	SVTYPE=BND;POS=118264929;STRANDS=+-:7;CIPOS=-5,4;CIEND=-5,4;CIPOS95=0,0;CIEND95=0,0;MATEID=95662_2;EVENT=95662;SU=7;PE=0;SR=7;ALG=PROD;AF=5.94e-05;NSAMP=1;MSQ=158.74;AN=16834;AC=1;NS=8438;AC_Hom=0;AC_Het=1;AC_Hemi=0;MAF=5.92557e-05;HWE=1;NFAM=1
10	118265007	95662_2	N	]10:118264929]N	158.75	LOW	SVTYPE=BND;POS=118264929;STRANDS=+-:7;CIPOS=-5,4;CIEND=-5,4;CIPOS95=0,0;CIEND95=0,0;MATEID=95662_1;EVENT=95662;SECONDARY;SU=7;PE=0;SR=7;ALG=PROD;AF=5.94e-05;NSAMP=1;MSQ=158.74;AN=16834;AC=1;NS=8438;AC_Hom=0;AC_Het=1;AC_Hemi=0;MAF=5.92557e-05;HWE=1;NFAM=1
10	118265324	95663	N	<DEL:ME:SINE|Alu|AluYa5>	8.18003e+06	PASS	SVTYPE=MEI;POS=118265324;SVLEN=-308;END=118265632;STRANDS=+-:148866;CIPOS=0,0;CIEND=0,0;CIPOS95=0,0;CIEND95=0,0;SU=148866;PE=29375;SR=119491;ALG=PROD;AF=0.9799;NSAMP=8403;MSQ=970.96;AN=16834;AC=16496;NS=8438;AC_Hom=16228;AC_Het=310;AC_Hemi=0;MAF=0.0200285;HWE=6.51979e-06;NFAM=7381
10	118312169	95664	N	<DEL>	329.98	PASS	SVTYPE=DEL;POS=118312169;SVLEN=-5324;END=118317493;STRANDS=+-:20;IMPRECISE;CIPOS=-30,283;CIEND=-156,30;CIPOS95=-30,35;CIEND95=-52,30;SU=20;PE=20;SR=0;ALG=PROD;AF=0.0001188;NSAMP=2;MSQ=164.72;AN=16834;AC=2;NS=8438;AC_Hom=0;AC_Het=2;AC_Hemi=0;MAF=0.000118511;HWE=1;NFAM=1
10	118332678	58761_2	N	]6:19637270]N	6988.82	LOW	SVTYPE=BND;POS=118332678;STRANDS=+-:411;IMPRECISE;CIPOS=-121,24;CIEND=-13,399;CIPOS95=-2,2;CIEND95=-13,38;MATEID=58761_1;EVENT=58761;SECONDARY;SU=411;PE=410;SR=1;ALG=PROD;AF=0.01402;NSAMP=236;MSQ=28.61;AN=16834;AC=236;NS=8438;AC_Hom=0;AC_Het=237;AC_Hemi=0;MAF=0.0140436;HWE=0.416457;NFAM=233
10	118332754	11835_1	N	]12:29243964]N	430.32	LOW	SVTYPE=BND;POS=118332754;STRANDS=-+:13;IMPRECISE;CIPOS=-288,36;CIEND=-30,509;CIPOS95=-82,36;CIEND95=-30,130;MATEID=11835_2;EVENT=11835;SU=13;PE=13;SR=0;ALG=PROD;AF=0.001247;NSAMP=21;MSQ=18.24;AN=16834;AC=21;NS=8438;AC_Hom=0;AC_Het=21;AC_Hemi=0;MAF=0.00124437;HWE=1;NFAM=21
10	118332755	93015_2	N	]10:64841234]N	14996.6	LOW	SVTYPE=BND;POS=64841234;STRANDS=+-:5;IMPRECISE;CIPOS=-375,10;CIEND=-10,457;CIPOS95=-143,1;CIEND95=0,164;MATEID=93015_1;EVENT=93015;SECONDARY;SU=5;PE=5;SR=0;ALG=PROD;AF=0.02786;NSAMP=469;MSQ=31.08;AN=16834;AC=469;NS=8438;AC_Hom=0;AC_Het=472;AC_Hemi=0;MAF=0.0279687;HWE=0.00204955;NFAM=436
10	118332757	27172_2	N	[2:102402135[N	935797	LOW	SVTYPE=BND;POS=118332757;STRANDS=--:8;IMPRECISE;CIPOS=-261,30;CIEND=-387,30;CIPOS95=-102,30;CIEND95=-138,30;MATEID=27172_1;EVENT=27172;SECONDARY;SU=8;PE=8;SR=0;ALG=PROD;AF=0.4552;NSAMP=7472;MSQ=124.75;AN=16834;AC=7663;NS=8438;AC_Hom=384;AC_Het=7300;AC_Hemi=0;MAF=0.455321;HWE=0;NFAM=6721
10	118332760	11954_1	N	]12:76708514]N	1592.37	LOW	SVTYPE=BND;POS=118332760;STRANDS=-+:9;IMPRECISE;CIPOS=-215,50;CIEND=-50,474;CIPOS95=-47,47;CIEND95=-50,124;MATEID=11954_2;EVENT=11954;SU=9;PE=9;SR=0;ALG=PROD;AF=0.003624;NSAMP=61;MSQ=24;AN=16834;AC=61;NS=8438;AC_Hom=0;AC_Het=62;AC_Hemi=0;MAF=0.00367386;HWE=1;NFAM=59
10	118332760	13191_1	N	[18:19710076[N	4653.75	LOW	SVTYPE=BND;POS=118332760;STRANDS=--:151;CIPOS=-10,9;CIEND=-4,12;CIPOS95=0,0;CIEND95=0,0;MATEID=13191_2;EVENT=13191;SU=151;PE=120;SR=31;ALG=PROD;AF=0.008435;NSAMP=142;MSQ=31.89;AN=16834;AC=142;NS=8438;AC_Hom=0;AC_Het=143;AC_Hemi=0;MAF=0.00847357;HWE=1;NFAM=123
10	118332764	58762_2	N	]6:152926235]N	783.63	LOW	SVTYPE=BND;POS=118332764;STRANDS=+-:15;IMPRECISE;CIPOS=-50,46;CIEND=-46,47;CIPOS95=-5,5;CIEND95=-5,5;MATEID=58762_1;EVENT=58762;SECONDARY;SU=15;PE=14;SR=1;ALG=PROD;AF=0.001426;NSAMP=24;MSQ=32.4;AN=16834;AC=24;NS=8438;AC_Hom=0;AC_Het=24;AC_Hemi=0;MAF=0.00142214;HWE=1;NFAM=23
10	118332764	64058_2	N	N]7:151230649]	110.13	LOW	SVTYPE=BND;POS=118332764;STRANDS=++:4;IMPRECISE;CIPOS=-30,542;CIEND=-30,365;CIPOS95=-30,183;CIEND95=-30,88;MATEID=64058_1;EVENT=64058;SECONDARY;SU=4;PE=4;SR=0;ALG=PROD;AF=0.0001782;NSAMP=3;MSQ=29.37;AN=16834;AC=3;NS=8438;AC_Hom=0;AC_Het=3;AC_Hemi=0;MAF=0.000177767;HWE=1;NFAM=3
10	118332764	64161_2	N	]7:43731051]N	631.71	LOW	SVTYPE=BND;POS=118332764;STRANDS=+-:20;IMPRECISE;CIPOS=-216,48;CIEND=-50,412;CIPOS95=-37,37;CIEND95=-50,83;MATEID=64161_1;EVENT=64161;SECONDARY;SU=20;PE=20;SR=0;ALG=PROD;AF=0.001069;NSAMP=18;MSQ=33.13;AN=16834;AC=18;NS=8438;AC_Hom=0;AC_Het=18;AC_Hemi=0;MAF=0.0010666;HWE=1;NFAM=18
10	118332794	64015_2	N	N]7:67199141]	109.99	LOW	SVTYPE=BND;POS=118332794;STRANDS=++:4;IMPRECISE;CIPOS=-10,506;CIEND=-10,361;CIPOS95=-1,168;CIEND95=-2,99;MATEID=64015_1;EVENT=64015;SECONDARY;SU=4;PE=4;SR=0;ALG=PROD;AF=0.0004158;NSAMP=7;MSQ=14.55;AN=16834;AC=7;NS=8438;AC_Hom=0;AC_Het=7;AC_Hemi=0;MAF=0.00041479;HWE=1;NFAM=7
10	118332795	11945_1	N	N]12:75108587]	119.91	LOW	SVTYPE=BND;POS=118332795;STRANDS=++:5;IMPRECISE;CIPOS=-8,487;CIEND=-10,316;CIPOS95=-1,179;CIEND95=-2,94;MATEID=11945_2;EVENT=11945;SU=5;PE=5;SR=0;ALG=PROD;AF=0.0004158;NSAMP=7;MSQ=15.52;AN=16834;AC=7;NS=8438;AC_Hom=0;AC_Het=7;AC_Hemi=0;MAF=0.00041479;HWE=1;NFAM=7
10	118332797	58946_2	N	N[6:133113502[	66.78	LOW	SVTYPE=BND;POS=118332797;STRANDS=-+:4;IMPRECISE;CIPOS=-10,469;CIEND=-354,10;CIPOS95=-1,147;CIEND95=-122,1;MATEID=58946_1;EVENT=58946;SECONDARY;SU=4;PE=4;SR=0;ALG=PROD;AF=0.0002376;NSAMP=4;MSQ=15.48;AN=16834;AC=4;NS=8438;AC_Hom=0;AC_Het=4;AC_Hemi=0;MAF=0.000237023;HWE=1;NFAM=4
10	118332801	13355_1	N	N]19:8762369]	31.29	LOW	SVTYPE=BND;POS=118332801;STRANDS=++:4;IMPRECISE;CIPOS=-48,563;CIEND=-50,464;CIPOS95=-48,186;CIEND95=-50,131;MATEID=13355_2;EVENT=13355;SU=4;PE=4;SR=0;ALG=PROD;AF=0.0001782;NSAMP=3;MSQ=10.41;AN=16834;AC=3;NS=8438;AC_Hom=0;AC_Het=3;AC_Hemi=0;MAF=0.000177767;HWE=1;NFAM=3
10	118339687	95665	N	<DEL>	1074.21	PASS	SVTYPE=DEL;POS=118339687;SVLEN=-388;END=118340075;STRANDS=+-:47;IMPRECISE;CIPOS=-10,270;CIEND=-99,30;CIPOS95=-10,12;CIEND95=-15,15;SU=47;PE=47;SR=0;ALG=PROD;AF=0.0004752;NSAMP=8;MSQ=134.06;AN=16834;AC=8;NS=8438;AC_Hom=0;AC_Het=8;AC_Hemi=0;MAF=0.000474046;HWE=1;NFAM=8
10	118350019	12313_1	N	]14:33407730]N	12549.2	LOW	SVTYPE=BND;POS=118350019;STRANDS=-+:4;CIPOS=-9,8;CIEND=-9,8;CIPOS95=0,0;CIEND95=0,0;MATEID=12313_2;EVENT=12313;SU=4;PE=0;SR=4;ALG=PROD;AF=0.0376;NSAMP=612;MSQ=19.54;AN=16834;AC=633;NS=8438;AC_Hom=42;AC_Het=592;AC_Hemi=0;MAF=0.0375681;HWE=0.00993409;NFAM=574
10	118355239	256921	N	<DUP>	154.04	PASS	SVTYPE=DUP;POS=118355239;SVLEN=304793;END=118660032;STRANDS=-+:17;CIPOS=-8,5;CIEND=-9,10;CIPOS95=0,0;CIEND95=0,0;SU=17;PE=11;SR=6;ALG=PROD;AF=5.94e-05;NSAMP=1;MSQ=153.66;AN=16834;AC=1;NS=8438;AC_Hom=0;AC_Het=1;AC_Hemi=0;MAF=5.92557e-05;HWE=1;NFAM=1
10	118364174	95666	N	<DEL>	944.06	PASS	SVTYPE=DEL;POS=118364174;SVLEN=-5007;END=118369181;STRANDS=+-:40;CIPOS=-23,22;CIEND=-24,22;CIPOS95=0,0;CIEND95=0,0;SU=40;PE=23;SR=17;ALG=PROD;AF=0.0001188;NSAMP=2;MSQ=472.03;AN=16834;AC=2;NS=8438;AC_Hom=0;AC_Het=2;AC_Hemi=0;MAF=0.000118511;HWE=1;NFAM=2
10	118369614	95667	N	<DEL>	788.07	PASS	SVTYPE=DEL;POS=118369614;SVLEN=-4652;END=118374266;STRANDS=+-:38;CIPOS=-27,30;CIEND=-28,30;CIPOS95=0,0;CIEND95=0,0;SU=38;PE=21;SR=17;ALG=PROD;AF=0.0001188;NSAMP=2;MSQ=394.03;AN=16834;AC=2;NS=8438;AC_Hom=0;AC_Het=2;AC_Hemi=0;MAF=0.000118511;HWE=1;NFAM=2
10	118392241	95668	N	<DEL>	281.54	PASS	SVTYPE=DEL;POS=118392241;SVLEN=-3899;END=118396140;STRANDS=+-:15;CIPOS=-4,3;CIEND=-10,10;CIPOS95=0,0;CIEND95=0,0;SU=15;PE=7;SR=8;ALG=PROD;AF=5.94e-05;NSAMP=1;MSQ=281.54;AN=16834;AC=1;NS=8438;AC_Hom=0;AC_Het=1;AC_Hemi=0;MAF=5.92557e-05;HWE=1;NFAM=1
10	118393106	73161_2	N	N[9:18287595[	97.57	LOW	SVTYPE=BND;POS=118393106;STRANDS=-+:4;IMPRECISE;CIPOS=-10,296;CIEND=-301,7;CIPOS95=0,138;CIEND95=-196,0;MATEID=73161_1;EVENT=73161;SECONDARY;SU=4;PE=4;SR=0;ALG=PROD;AF=0.0002376;NSAMP=4;MSQ=21.32;AN=16834;AC=4;NS=8438;AC_Hom=0;AC_Het=4;AC_Hemi=0;MAF=0.000237023;HWE=1;NFAM=4
10	118393500	64162_2	N	]7:44083097]N	32.1	LOW	SVTYPE=BND;POS=118393500;STRANDS=+-:4;IMPRECISE;CIPOS=-528,10;CIEND=-10,486;CIPOS95=-174,1;CIEND95=-1,161;MATEID=64162_1;EVENT=64162;SECONDARY;SU=4;PE=4;SR=0;ALG=PROD;AF=5.94e-05;NSAMP=1;MSQ=17.85;AN=16834;AC=1;NS=8438;AC_Hom=0;AC_Het=1;AC_Hemi=0;MAF=5.92557e-05;HWE=1;NFAM=1
10	118393794	95669	N	<DEL>	1471.54	PASS	SVTYPE=DEL;POS=118393794;SVLEN=-127;END=118393921;STRANDS=+-:61;CIPOS=-25,24;CIEND=-26,25;CIPOS95=0,0;CIEND95=0,0;SU=61;PE=1;SR=60;ALG=PROD;AF=0.0005346;NSAMP=9;MSQ=163.47;AN=16834;AC=9;NS=8438;AC_Hom=0;AC_Het=9;AC_Hemi=0;MAF=0.000533302;HWE=1;NFAM=5
10	118411889	294824_1	N	N]10:118412731]	182.6	LOW	SVTYPE=BND;POS=118411889;STRANDS=++:14;CIPOS=-5,6;CIEND=-7,6;CIPOS95=0,0;CIEND95=0,0;MATEID=294824_2;EVENT=294824;SU=14;PE=9;SR=5;ALG=PROD;AF=5.94e-05;NSAMP=1;MSQ=182.6;AN=16834;AC=1;NS=8438;AC_Hom=0;AC_Het=1;AC_Hemi=0;MAF=5.92557e-05;HWE=1;NFAM=1
10	118411891	294823_1	N	[10:118412469[N	236.58	LOW	SVTYPE=BND;POS=118411891;STRANDS=--:16;IMPRECISE;CIPOS=-10,10;CIEND=-10,2;CIPOS95=-1,1;CIEND95=-1,0;MATEID=294823_2;EVENT=294823;SU=16;PE=13;SR=3;ALG=PROD;AF=5.94e-05;NSAMP=1;MSQ=236.58;AN=16834;AC=1;NS=8438;AC_Hom=0;AC_Het=1;AC_Hemi=0;MAF=5.92557e-05;HWE=1;NFAM=1
10	118412469	294823_2	N	[10:118411891[N	236.58	LOW	SVTYPE=BND;POS=118412469;STRANDS=--:16;IMPRECISE;CIPOS=-10,2;CIEND=-10,10;CIPOS95=-1,0;CIEND95=-1,1;MATEID=294823_1;EVENT=294823;SECONDARY;SU=16;PE=13;SR=3;ALG=PROD;AF=5.94e-05;NSAMP=1;MSQ=236.58;AN=16834;AC=1;NS=8438;AC_Hom=0;AC_Het=1;AC_Hemi=0;MAF=5.92557e-05;HWE=1;NFAM=1
10	118412731	294824_2	N	N]10:118411889]	182.6	LOW	SVTYPE=BND;POS=118412731;STRANDS=++:14;CIPOS=-7,6;CIEND=-5,6;CIPOS95=0,0;CIEND95=0,0;MATEID=294824_1;EVENT=294824;SECONDARY;SU=14;PE=9;SR=5;ALG=PROD;AF=5.94e-05;NSAMP=1;MSQ=182.6;AN=16834;AC=1;NS=8438;AC_Hom=0;AC_Het=1;AC_Hemi=0;MAF=5.92557e-05;HWE=1;NFAM=1
10	118452128	95671	N	<DEL>	962.29	PASS	SVTYPE=DEL;POS=118452128;SVLEN=-1627;END=118453755;STRANDS=+-:37;CIPOS=-2,1;CIEND=-2,0;CIPOS95=0,0;CIEND95=0,0;SU=37;PE=25;SR=12;ALG=PROD;AF=5.94e-05;NSAMP=1;MSQ=962.29;AN=16834;AC=1;NS=8438;AC_Hom=0;AC_Het=1;AC_Hemi=0;MAF=5.92557e-05;HWE=1;NFAM=1
10	118475675	95672_1	N	N[10:118475964[	19.92	LOW	SVTYPE=BND;POS=118475675;STRANDS=+-:5;IMPRECISE;CIPOS=-8,6;CIEND=-9,6;CIPOS95=-1,0;CIEND95=-1,0;MATEID=95672_2;EVENT=95672;SU=5;PE=0;SR=5;ALG=PROD;AF=0.0001188;NSAMP=2;MSQ=9.78;AN=16834;AC=2;NS=8438;AC_Hom=0;AC_Het=2;AC_Hemi=0;MAF=0.000118511;HWE=1;NFAM=2
10	118475964	95672_2	N	]10:118475675]N	19.92	LOW	SVTYPE=BND;POS=118475675;STRANDS=+-:5;IMPRECISE;CIPOS=-9,6;CIEND=-8,6;CIPOS95=-1,0;CIEND95=-1,0;MATEID=95672_1;EVENT=95672;SECONDARY;SU=5;PE=0;SR=5;ALG=PROD;AF=0.0001188;NSAMP=2;MSQ=9.78;AN=16834;AC=2;NS=8438;AC_Hom=0;AC_Het=2;AC_Hemi=0;MAF=0.000118511;HWE=1;NFAM=2
10	118491840	11739_1	N	]11:121953874]N	6200.79	LOW	SVTYPE=BND;POS=118491840;STRANDS=-+:4;IMPRECISE;CIPOS=-10,9;CIEND=-6,10;CIPOS95=-1,1;CIEND95=-1,1;MATEID=11739_2;EVENT=11739;SU=4;PE=2;SR=2;ALG=PROD;AF=0.01289;NSAMP=217;MSQ=27.43;AN=16834;AC=217;NS=8438;AC_Hom=0;AC_Het=220;AC_Hemi=0;MAF=0.0130363;HWE=0.406764;NFAM=197
10	118491840	11745_1	N	]11:125363443]N	6798.02	LOW	SVTYPE=BND;POS=118491840;STRANDS=-+:31;CIPOS=-10,9;CIEND=-5,6;CIPOS95=0,0;CIEND95=0,0;MATEID=11745_2;EVENT=11745;SU=31;PE=23;SR=8;ALG=PROD;AF=0.01212;NSAMP=204;MSQ=32.03;AN=16834;AC=204;NS=8438;AC_Hom=0;AC_Het=207;AC_Hemi=0;MAF=0.0122659;HWE=0.639607;NFAM=184
10	118491840	12865_1	N	]16:76218416]N	16383.9	LOW	SVTYPE=BND;POS=118491840;STRANDS=-+:8;CIPOS=-29,28;CIEND=-29,28;CIPOS95=0,0;CIEND95=0,0;MATEID=12865_2;EVENT=12865;SU=8;PE=0;SR=8;ALG=PROD;AF=0.02946;NSAMP=493;MSQ=32.16;AN=16834;AC=496;NS=8438;AC_Hom=6;AC_Het=494;AC_Hemi=0;MAF=0.0296279;HWE=0.125263;NFAM=448
10	118491840	12887_1	N	[16:82385876[N	11842.7	LOW	SVTYPE=BND;POS=118491840;STRANDS=--:442;CIPOS=-8,5;CIEND=-8,1;CIPOS95=0,0;CIEND95=0,0;MATEID=12887_2;EVENT=12887;SU=442;PE=364;SR=78;ALG=PROD;AF=0.0155;NSAMP=261;MSQ=44.2;AN=16834;AC=261;NS=8438;AC_Hom=0;AC_Het=265;AC_Hemi=0;MAF=0.0157028;HWE=0.275225;NFAM=226
10	118491849	12888_1	N	N]16:82385993]	1283.09	LOW	SVTYPE=BND;POS=118491849;STRANDS=++:24,--:1;IMPRECISE;CIPOS=-41,531;CIEND=-44,742;CIPOS95=-41,117;CIEND95=-44,194;MATEID=12888_2;EVENT=12888;SU=25;PE=23;SR=2;ALG=SUM;AF=0.001723;NSAMP=29;MSQ=43.71;AN=16834;AC=29;NS=8438;AC_Hom=0;AC_Het=29;AC_Hemi=0;MAF=0.00171842;HWE=1;NFAM=25
10	118491853	12246_1	N	]13:95848988]N	126.02	LOW	SVTYPE=BND;POS=118491853;STRANDS=-+:5;IMPRECISE;CIPOS=-10,10;CIEND=-5,10;CIPOS95=-1,1;CIEND95=-1,1;MATEID=12246_2;EVENT=12246;SU=5;PE=3;SR=2;ALG=PROD;AF=0.0001188;NSAMP=2;MSQ=62.95;AN=16834;AC=2;NS=8438;AC_Hom=0;AC_Het=2;AC_Hemi=0;MAF=0.000118511;HWE=1;NFAM=2
10	118491863	46250_2	N	N[4:21530326[	262.39	LOW	SVTYPE=BND;POS=118491863;STRANDS=-+:6;IMPRECISE;CIPOS=-10,291;CIEND=-315,10;CIPOS95=-2,74;CIEND95=-156,1;MATEID=46250_1;EVENT=46250;SECONDARY;SU=6;PE=6;SR=0;ALG=PROD;AF=0.0008911;NSAMP=15;MSQ=14.43;AN=16834;AC=15;NS=8438;AC_Hom=0;AC_Het=15;AC_Hemi=0;MAF=0.000888836;HWE=1;NFAM=15
10	118493339	95673	N	<DEL>	689.39	PASS	SVTYPE=DEL;POS=118493339;SVLEN=-741;END=118494080;STRANDS=+-:29;CIPOS=-2,1;CIEND=-3,1;CIPOS95=0,0;CIEND95=0,0;SU=29;PE=16;SR=13;ALG=PROD;AF=5.94e-05;NSAMP=1;MSQ=689.39;AN=16834;AC=1;NS=8438;AC_Hom=0;AC_Het=1;AC_Hemi=0;MAF=5.92557e-05;HWE=1;NFAM=1
10	118496763	95674	N	<DEL>	836.23	PASS	SVTYPE=DEL;POS=118496763;SVLEN=-651;END=118497414;STRANDS=+-:30;CIPOS=-5,10;CIEND=-10,10;CIPOS95=0,0;CIEND95=0,0;SU=30;PE=26;SR=4;ALG=PROD;AF=5.94e-05;NSAMP=1;MSQ=836.23;AN=16834;AC=1;NS=8438;AC_Hom=0;AC_Het=1;AC_Hemi=0;MAF=5.92557e-05;HWE=1;NFAM=1
10	118519005	95675	N	<DEL>	602.54	PASS	SVTYPE=DEL;POS=118519005;SVLEN=-16583;END=118535588;STRANDS=+-:21;CIPOS=-3,2;CIEND=-4,1;CIPOS95=0,0;CIEND95=0,0;SU=21;PE=12;SR=9;ALG=PROD;AF=5.94e-05;NSAMP=1;MSQ=602.54;AN=16834;AC=1;NS=8438;AC_Hom=0;AC_Het=1;AC_Hemi=0;MAF=5.92557e-05;HWE=1;NFAM=1
10	118540762	95676	N	<DEL>	952.95	PASS	SVTYPE=DEL;POS=118540762;SVLEN=-2677;END=118543439;STRANDS=+-:39;CIPOS=-23,22;CIEND=-23,21;CIPOS95=0,0;CIEND95=0,0;SU=39;PE=21;SR=18;ALG=PROD;AF=0.0001782;NSAMP=3;MSQ=317.65;AN=16834;AC=3;NS=8438;AC_Hom=0;AC_Het=3;AC_Hemi=0;MAF=0.000177767;HWE=1;NFAM=3
10	118541565	95677	N	<DEL>	476.41	PASS	SVTYPE=DEL;POS=118541565;SVLEN=-1722;END=118543287;STRANDS=+-:21;CIPOS=-4,7;CIEND=-10,10;CIPOS95=0,0;CIEND95=0,0;SU=21;PE=17;SR=4;ALG=PROD;AF=5.94e-05;NSAMP=1;MSQ=476.41;AN=16834;AC=1;NS=8438;AC_Hom=0;AC_Het=1;AC_Hemi=0;MAF=5.92557e-05;HWE=1;NFAM=1
10	118573973	12275_1	N	[13:112864224[N	32.88	LOW	SVTYPE=BND;POS=118573973;STRANDS=--:4;CIPOS=-9,8;CIEND=-9,8;CIPOS95=0,0;CIEND95=0,0;MATEID=12275_2;EVENT=12275;SU=4;PE=0;SR=4;ALG=PROD;AF=5.94e-05;NSAMP=1;MSQ=32.88;AN=16834;AC=1;NS=8438;AC_Hom=0;AC_Het=1;AC_Hemi=0;MAF=5.92557e-05;HWE=1;NFAM=1
10	118635098	494_2	N	N[1:91963237[	547.72	LOW	SVTYPE=BND;POS=118635098;STRANDS=-+:5;CIPOS=-10,10;CIEND=-10,10;CIPOS95=0,0;CIEND95=0,0;MATEID=494_1;EVENT=494;SECONDARY;SU=5;PE=0;SR=5;ALG=PROD;AF=0.001426;NSAMP=24;MSQ=21.28;AN=16834;AC=24;NS=8438;AC_Hom=0;AC_Het=24;AC_Hemi=0;MAF=0.00142214;HWE=1;NFAM=24
10	118653088	12866_1	N	[16:76686837[N	101518	LOW	SVTYPE=BND;POS=118653088;STRANDS=--:20;CIPOS=-9,8;CIEND=-9,8;CIPOS95=0,0;CIEND95=0,0;MATEID=12866_2;EVENT=12866;SU=20;PE=0;SR=20;ALG=PROD;AF=0.1885;NSAMP=3173;MSQ=31.34;AN=16834;AC=3174;NS=8438;AC_Hom=2;AC_Het=3178;AC_Hemi=0;MAF=0.188433;HWE=0;NFAM=2845
10	118664430	95678	N	<DEL:ME:SINE|Alu|AluYb9>	5988.85	PASS	SVTYPE=MEI;POS=118664430;SVLEN=-305;END=118664735;STRANDS=+-:162;CIPOS=-3,2;CIEND=-3,1;CIPOS95=0,0;CIEND95=0,0;SU=162;PE=50;SR=112;ALG=PROD;AF=0.0006534;NSAMP=11;MSQ=544.43;AN=16834;AC=11;NS=8438;AC_Hom=0;AC_Het=11;AC_Hemi=0;MAF=0.000651813;HWE=1;NFAM=10
10	118722499	95679_1	N	N[10:118722881[	3492.54	LOW	SVTYPE=BND;POS=118722499;STRANDS=+-:37;IMPRECISE;CIPOS=-50,322;CIEND=-200,46;CIPOS95=-26,26;CIEND95=-41,41;MATEID=95679_2;EVENT=95679;SU=37;PE=37;SR=0;ALG=PROD;AF=0.0008911;NSAMP=15;MSQ=232.5;AN=16834;AC=15;NS=8438;AC_Hom=0;AC_Het=15;AC_Hemi=0;MAF=0.000888836;HWE=1;NFAM=14
10	118722881	95679_2	N	]10:118722499]N	3492.54	LOW	SVTYPE=BND;POS=118722499;STRANDS=+-:37;IMPRECISE;CIPOS=-200,46;CIEND=-50,322;CIPOS95=-41,41;CIEND95=-26,26;MATEID=95679_1;EVENT=95679;SECONDARY;SU=37;PE=37;SR=0;ALG=PROD;AF=0.0008911;NSAMP=15;MSQ=232.5;AN=16834;AC=15;NS=8438;AC_Hom=0;AC_Het=15;AC_Hemi=0;MAF=0.000888836;HWE=1;NFAM=14
10	118743236	12706_1	N	N]16:19599512]	409.86	LOW	SVTYPE=BND;POS=118743236;STRANDS=++:41;CIPOS=-9,8;CIEND=-8,6;CIPOS95=0,0;CIEND95=0,0;MATEID=12706_2;EVENT=12706;SU=41;PE=0;SR=41;ALG=PROD;AF=0.00101;NSAMP=17;MSQ=23.65;AN=16834;AC=17;NS=8438;AC_Hom=0;AC_Het=17;AC_Hemi=0;MAF=0.00100735;HWE=1;NFAM=17
10	118752750	294825_1	N	N]10:118754873]	706.22	LOW	SVTYPE=BND;POS=118752750;STRANDS=++:55;CIPOS=-10,9;CIEND=-5,9;CIPOS95=0,0;CIEND95=0,0;MATEID=294825_2;EVENT=294825;SU=55;PE=31;SR=24;ALG=PROD;AF=0.0004752;NSAMP=8;MSQ=88.28;AN=16834;AC=8;NS=8438;AC_Hom=0;AC_Het=8;AC_Hemi=0;MAF=0.000474046;HWE=1;NFAM=8
10	118752751	95680	N	<DEL>	1425.56	PASS	SVTYPE=DEL;POS=118752751;SVLEN=-2468;END=118755219;STRANDS=+-:15;IMPRECISE;CIPOS=-30,392;CIEND=-407,26;CIPOS95=-30,61;CIEND95=-92,26;SU=15;PE=15;SR=0;ALG=PROD;AF=0.000594;NSAMP=10;MSQ=142.56;AN=16834;AC=10;NS=8438;AC_Hom=0;AC_Het=10;AC_Hemi=0;MAF=0.000592557;HWE=1;NFAM=8
10	118754770	294826_1	N	[10:118755220[N	2255.88	LOW	SVTYPE=BND;POS=118754770;STRANDS=--:122;CIPOS=-4,3;CIEND=-4,3;CIPOS95=0,0;CIEND95=0,0;MATEID=294826_2;EVENT=294826;SU=122;PE=40;SR=82;ALG=PROD;AF=0.000594;NSAMP=10;MSQ=225.59;AN=16834;AC=10;NS=8438;AC_Hom=0;AC_Het=10;AC_Hemi=0;MAF=0.000592557;HWE=1;NFAM=8
10	118754873	294825_2	N	N]10:118752750]	706.22	LOW	SVTYPE=BND;POS=118754873;STRANDS=++:55;CIPOS=-5,9;CIEND=-10,9;CIPOS95=0,0;CIEND95=0,0;MATEID=294825_1;EVENT=294825;SECONDARY;SU=55;PE=31;SR=24;ALG=PROD;AF=0.0004752;NSAMP=8;MSQ=88.28;AN=16834;AC=8;NS=8438;AC_Hom=0;AC_Het=8;AC_Hemi=0;MAF=0.000474046;HWE=1;NFAM=8
10	118755220	294826_2	N	[10:118754770[N	2255.88	LOW	SVTYPE=BND;POS=118755220;STRANDS=--:122;CIPOS=-4,3;CIEND=-4,3;CIPOS95=0,0;CIEND95=0,0;MATEID=294826_1;EVENT=294826;SECONDARY;SU=122;PE=40;SR=82;ALG=PROD;AF=0.000594;NSAMP=10;MSQ=225.59;AN=16834;AC=10;NS=8438;AC_Hom=0;AC_Het=10;AC_Hemi=0;MAF=0.000592557;HWE=1;NFAM=8
10	118766084	95681_1	N	N[10:118769303[	6148.66	LOW	SVTYPE=BND;POS=118766084;STRANDS=+-:281;IMPRECISE;CIPOS=-10,198;CIEND=-104,16;CIPOS95=-3,3;CIEND95=-3,3;MATEID=95681_2;EVENT=95681;SU=281;PE=281;SR=0;ALG=PROD;AF=0.00202;NSAMP=34;MSQ=180.82;AN=16834;AC=34;NS=8438;AC_Hom=0;AC_Het=34;AC_Hemi=0;MAF=0.0020147;HWE=1;NFAM=21
10	118767706	294828_1	N	N]10:118770032]	434.27	LOW	SVTYPE=BND;POS=118767706;STRANDS=++:26;CIPOS=-26,25;CIEND=-26,30;CIPOS95=0,0;CIEND95=0,0;MATEID=294828_2;EVENT=294828;SU=26;PE=16;SR=10;ALG=PROD;AF=0.0001188;NSAMP=2;MSQ=217.13;AN=16834;AC=2;NS=8438;AC_Hom=0;AC_Het=2;AC_Hemi=0;MAF=0.000118511;HWE=1;NFAM=2
10	118767711	294827_1	N	[10:118769765[N	617.18	PASS	SVTYPE=BND;POS=118767711;STRANDS=--:36;CIPOS=-30,30;CIEND=-25,22;CIPOS95=0,0;CIEND95=0,0;MATEID=294827_2;EVENT=294827;SU=36;PE=21;SR=15;ALG=PROD;AF=0.0001188;NSAMP=2;MSQ=308.59;AN=16834;AC=2;NS=8438;AC_Hom=0;AC_Het=2;AC_Hemi=0;MAF=0.000118511;HWE=1;NFAM=2
10	118769303	95681_2	N	]10:118766084]N	6148.66	LOW	SVTYPE=BND;POS=118766084;STRANDS=+-:281;IMPRECISE;CIPOS=-104,16;CIEND=-10,198;CIPOS95=-3,3;CIEND95=-3,3;MATEID=95681_1;EVENT=95681;SECONDARY;SU=281;PE=281;SR=0;ALG=PROD;AF=0.00202;NSAMP=34;MSQ=180.82;AN=16834;AC=34;NS=8438;AC_Hom=0;AC_Het=34;AC_Hemi=0;MAF=0.0020147;HWE=1;NFAM=21
10	118769765	294827_2	N	[10:118767711[N	617.18	PASS	SVTYPE=BND;POS=118769765;STRANDS=--:36;CIPOS=-25,22;CIEND=-30,30;CIPOS95=0,0;CIEND95=0,0;MATEID=294827_1;EVENT=294827;SECONDARY;SU=36;PE=21;SR=15;ALG=PROD;AF=0.0001188;NSAMP=2;MSQ=308.59;AN=16834;AC=2;NS=8438;AC_Hom=0;AC_Het=2;AC_Hemi=0;MAF=0.000118511;HWE=1;NFAM=2
10	118770032	294828_2	N	N]10:118767706]	434.27	LOW	SVTYPE=BND;POS=118770032;STRANDS=++:26;CIPOS=-26,30;CIEND=-26,25;CIPOS95=0,0;CIEND95=0,0;MATEID=294828_1;EVENT=294828;SECONDARY;SU=26;PE=16;SR=10;ALG=PROD;AF=0.0001188;NSAMP=2;MSQ=217.13;AN=16834;AC=2;NS=8438;AC_Hom=0;AC_Het=2;AC_Hemi=0;MAF=0.000118511;HWE=1;NFAM=2
10	118783943	11538_1	N	]11:6533517]N	26.81	LOW	SVTYPE=BND;POS=118783943;STRANDS=-+:5;IMPRECISE;CIPOS=-412,10;CIEND=-10,590;CIPOS95=-167,1;CIEND95=-1,178;MATEID=11538_2;EVENT=11538;SU=5;PE=5;SR=0;ALG=PROD;AF=5.94e-05;NSAMP=1;MSQ=26.81;AN=16834;AC=1;NS=8438;AC_Hom=0;AC_Het=1;AC_Hemi=0;MAF=5.92557e-05;HWE=1;NFAM=1
10	118793627	95682	N	<DEL>	2533.16	PASS	SVTYPE=DEL;POS=118793627;SVLEN=-225;END=118793852;STRANDS=+-:62;CIPOS=-7,7;CIEND=-5,4;CIPOS95=0,0;CIEND95=0,0;SU=62;PE=2;SR=60;ALG=PROD;AF=0.0005346;NSAMP=9;MSQ=281.08;AN=16834;AC=9;NS=8438;AC_Hom=0;AC_Het=9;AC_Hemi=0;MAF=0.000533302;HWE=1;NFAM=9
10	118825211	95683_1	N	N[10:118825531[	465.8	LOW	SVTYPE=BND;POS=118825211;STRANDS=+-:23;CIPOS=-28,28;CIEND=-29,28;CIPOS95=0,0;CIEND95=0,0;MATEID=95683_2;EVENT=95683;SU=23;PE=0;SR=23;ALG=PROD;AF=0.001544;NSAMP=26;MSQ=15.71;AN=16834;AC=26;NS=8438;AC_Hom=0;AC_Het=26;AC_Hemi=0;MAF=0.00154065;HWE=1;NFAM=26
10	118825366	12247_1	N	N[13:95896930[	725.18	LOW	SVTYPE=BND;POS=118825366;STRANDS=+-:4;IMPRECISE;CIPOS=-9,629;CIEND=-335,10;CIPOS95=-1,227;CIEND95=-163,2;MATEID=12247_2;EVENT=12247;SU=4;PE=4;SR=0;ALG=PROD;AF=0.001604;NSAMP=27;MSQ=25.53;AN=16834;AC=27;NS=8438;AC_Hom=0;AC_Het=27;AC_Hemi=0;MAF=0.00159991;HWE=1;NFAM=27
10	118825368	11951_1	N	]12:76708482]N	803	LOW	SVTYPE=BND;POS=118825368;STRANDS=-+:55;IMPRECISE;CIPOS=-10,10;CIEND=-6,27;CIPOS95=0,0;CIEND95=-1,1;MATEID=11951_2;EVENT=11951;SU=55;PE=50;SR=5;ALG=PROD;AF=0.001901;NSAMP=32;MSQ=24.24;AN=16834;AC=32;NS=8438;AC_Hom=0;AC_Het=32;AC_Hemi=0;MAF=0.00189618;HWE=1;NFAM=32
10	118825390	58947_2	N	N[6:19637326[	463.38	LOW	SVTYPE=BND;POS=118825390;STRANDS=-+:24;IMPRECISE;CIPOS=-50,538;CIEND=-295,97;CIPOS95=-50,141;CIEND95=-134,97;MATEID=58947_1;EVENT=58947;SECONDARY;SU=24;PE=24;SR=0;ALG=SUM;AF=0.0008317;NSAMP=14;MSQ=32.68;AN=16834;AC=14;NS=8438;AC_Hom=0;AC_Het=14;AC_Hemi=0;MAF=0.00082958;HWE=1;NFAM=14
10	118825396	26925_2	N	]2:105136005]N	91.16	LOW	SVTYPE=BND;POS=118825396;STRANDS=+-:5;IMPRECISE;CIPOS=-225,10;CIEND=-10,451;CIPOS95=-107,2;CIEND95=0,154;MATEID=26925_1;EVENT=26925;SECONDARY;SU=5;PE=5;SR=0;ALG=PROD;AF=0.0002376;NSAMP=4;MSQ=21.37;AN=16834;AC=4;NS=8438;AC_Hom=0;AC_Het=4;AC_Hemi=0;MAF=0.000237023;HWE=1;NFAM=4
10	118825475	13193_1	N	[18:19710121[N	88.6	LOW	SVTYPE=BND;POS=118825475;STRANDS=--:4;IMPRECISE;CIPOS=-412,50;CIEND=-568,47;CIPOS95=-169,50;CIEND95=-185,47;MATEID=13193_2;EVENT=13193;SU=4;PE=4;SR=0;ALG=PROD;AF=0.0001782;NSAMP=3;MSQ=29.2;AN=16834;AC=3;NS=8438;AC_Hom=0;AC_Het=3;AC_Hemi=0;MAF=0.000177767;HWE=1;NFAM=3
10	118825531	95683_2	N	]10:118825211]N	465.8	LOW	SVTYPE=BND;POS=118825211;STRANDS=+-:23;CIPOS=-29,28;CIEND=-28,28;CIPOS95=0,0;CIEND95=0,0;MATEID=95683_1;EVENT=95683;SECONDARY;SU=23;PE=0;SR=23;ALG=PROD;AF=0.001544;NSAMP=26;MSQ=15.71;AN=16834;AC=26;NS=8438;AC_Hom=0;AC_Het=26;AC_Hemi=0;MAF=0.00154065;HWE=1;NFAM=26
10	118828020	95684	N	<DEL>	254.75	PASS	SVTYPE=DEL;POS=118828020;SVLEN=-836;END=118828856;STRANDS=+-:12;IMPRECISE;CIPOS=-10,319;CIEND=-128,10;CIPOS95=-2,69;CIEND95=-56,2;SU=12;PE=12;SR=0;ALG=PROD;AF=0.0001188;NSAMP=2;MSQ=127.38;AN=16834;AC=2;NS=8438;AC_Hom=0;AC_Het=2;AC_Hemi=0;MAF=0.000118511;HWE=1;NFAM=2
10	118856517	95685_1	N	N[10:118856628[	278.47	LOW	SVTYPE=BND;POS=118856517;STRANDS=+-:15;CIPOS=-25,24;CIEND=-25,24;CIPOS95=0,0;CIEND95=0,0;MATEID=95685_2;EVENT=95685;SU=15;PE=0;SR=15;ALG=PROD;AF=0.0001188;NSAMP=2;MSQ=139.23;AN=16834;AC=2;NS=8438;AC_Hom=0;AC_Het=2;AC_Hemi=0;MAF=0.000118511;HWE=1;NFAM=1
10	118856628	95685_2	N	]10:118856517]N	278.47	LOW	SVTYPE=BND;POS=118856517;STRANDS=+-:15;CIPOS=-25,24;CIEND=-25,24;CIPOS95=0,0;CIEND95=0,0;MATEID=95685_1;EVENT=95685;SECONDARY;SU=15;PE=0;SR=15;ALG=PROD;AF=0.0001188;NSAMP=2;MSQ=139.23;AN=16834;AC=2;NS=8438;AC_Hom=0;AC_Het=2;AC_Hemi=0;MAF=0.000118511;HWE=1;NFAM=1
10	118862842	95686	N	<DEL>	65.92	PASS	SVTYPE=DEL;POS=118862842;SVLEN=-412;END=118863254;STRANDS=+-:5;IMPRECISE;CIPOS=-10,288;CIEND=-275,10;CIPOS95=-2,78;CIEND95=-89,1;SU=5;PE=5;SR=0;ALG=PROD;AF=5.94e-05;NSAMP=1;MSQ=65.88;AN=16834;AC=1;NS=8438;AC_Hom=0;AC_Het=1;AC_Hemi=0;MAF=5.92557e-05;HWE=1;NFAM=1
10	118863090	294829	N	<INV>	24.65	LOW	SVTYPE=INV;POS=118863090;SVLEN=1139;END=118864229;STRANDS=++:3,--:3;IMPRECISE;CIPOS=-36,10;CIEND=-83,79;CIPOS95=-26,0;CIEND95=-69,69;SU=6;PE=6;SR=0;ALG=PROD;AF=0.0001188;NSAMP=2;MSQ=12.32;AN=16834;AC=2;NS=8438;AC_Hom=0;AC_Het=2;AC_Hemi=0;MAF=0.000118511;HWE=1;NFAM=2
10	118865604	95687_1	N	N[10:118865923[	15.18	LOW	SVTYPE=BND;POS=118865604;STRANDS=+-:4;IMPRECISE;CIPOS=-9,8;CIEND=-9,7;CIPOS95=0,0;CIEND95=-1,0;MATEID=95687_2;EVENT=95687;SU=4;PE=0;SR=4;ALG=PROD;AF=5.94e-05;NSAMP=1;MSQ=14.85;AN=16834;AC=1;NS=8438;AC_Hom=0;AC_Het=1;AC_Hemi=0;MAF=5.92557e-05;HWE=1;NFAM=1
10	118865923	95687_2	N	]10:118865604]N	15.18	LOW	SVTYPE=BND;POS=118865604;STRANDS=+-:4;IMPRECISE;CIPOS=-9,7;CIEND=-9,8;CIPOS95=-1,0;CIEND95=0,0;MATEID=95687_1;EVENT=95687;SECONDARY;SU=4;PE=0;SR=4;ALG=PROD;AF=5.94e-05;NSAMP=1;MSQ=14.85;AN=16834;AC=1;NS=8438;AC_Hom=0;AC_Het=1;AC_Hemi=0;MAF=5.92557e-05;HWE=1;NFAM=1
10	118886089	53184_2	N	N[5:111333512[	103.22	LOW	SVTYPE=BND;POS=118886089;STRANDS=-+:5;IMPRECISE;CIPOS=-10,358;CIEND=-438,7;CIPOS95=-2,96;CIEND95=-134,0;MATEID=53184_1;EVENT=53184;SECONDARY;SU=5;PE=5;SR=0;ALG=PROD;AF=5.94e-05;NSAMP=1;MSQ=101.82;AN=16834;AC=1;NS=8438;AC_Hom=0;AC_Het=1;AC_Hemi=0;MAF=5.92557e-05;HWE=1;NFAM=1
10	118892896	95688_1	N	N[10:118893224[	24.59	LOW	SVTYPE=BND;POS=118892896;STRANDS=+-:5;IMPRECISE;CIPOS=-10,10;CIEND=-8,6;CIPOS95=0,0;CIEND95=-1,0;MATEID=95688_2;EVENT=95688;SU=5;PE=0;SR=5;ALG=PROD;AF=5.94e-05;NSAMP=1;MSQ=23.81;AN=16834;AC=1;NS=8438;AC_Hom=0;AC_Het=1;AC_Hemi=0;MAF=5.92557e-05;HWE=1;NFAM=1
10	118893224	95688_2	N	]10:118892896]N	24.59	LOW	SVTYPE=BND;POS=118892896;STRANDS=+-:5;IMPRECISE;CIPOS=-8,6;CIEND=-10,10;CIPOS95=-1,0;CIEND95=0,0;MATEID=95688_1;EVENT=95688;SECONDARY;SU=5;PE=0;SR=5;ALG=PROD;AF=5.94e-05;NSAMP=1;MSQ=23.81;AN=16834;AC=1;NS=8438;AC_Hom=0;AC_Het=1;AC_Hemi=0;MAF=5.92557e-05;HWE=1;NFAM=1
10	118927206	95689_1	N	N[10:118927276[	445.73	LOW	SVTYPE=BND;POS=118927206;STRANDS=+-:78;CIPOS=-29,28;CIEND=-29,28;CIPOS95=0,0;CIEND95=0,0;MATEID=95689_2;EVENT=95689;SU=78;PE=0;SR=78;ALG=PROD;AF=0.00101;NSAMP=17;MSQ=25.15;AN=16834;AC=17;NS=8438;AC_Hom=0;AC_Het=17;AC_Hemi=0;MAF=0.00100735;HWE=1;NFAM=14
10	118927276	95689_2	N	]10:118927206]N	445.73	LOW	SVTYPE=BND;POS=118927206;STRANDS=+-:78;CIPOS=-29,28;CIEND=-29,28;CIPOS95=0,0;CIEND95=0,0;MATEID=95689_1;EVENT=95689;SECONDARY;SU=78;PE=0;SR=78;ALG=PROD;AF=0.00101;NSAMP=17;MSQ=25.15;AN=16834;AC=17;NS=8438;AC_Hom=0;AC_Het=17;AC_Hemi=0;MAF=0.00100735;HWE=1;NFAM=14
10	118940829	256922_1	N	]10:118941238]N	25576.8	LOW	SVTYPE=BND;POS=118940829;STRANDS=-+:4;IMPRECISE;CIPOS=-306,10;CIEND=-10,447;CIPOS95=-146,1;CIEND95=-2,124;MATEID=256922_2;EVENT=256922;SU=4;PE=4;SR=0;ALG=PROD;AF=0.09267;NSAMP=1559;MSQ=15.37;AN=16834;AC=1560;NS=8438;AC_Hom=2;AC_Het=1562;AC_Hemi=0;MAF=0.092676;HWE=2.67295e-33;NFAM=1503
10	118941238	256922_2	N	N[10:118940829[	25576.8	LOW	SVTYPE=BND;POS=118940829;STRANDS=-+:4;IMPRECISE;CIPOS=-10,447;CIEND=-306,10;CIPOS95=-2,124;CIEND95=-146,1;MATEID=256922_1;EVENT=256922;SECONDARY;SU=4;PE=4;SR=0;ALG=PROD;AF=0.09267;NSAMP=1559;MSQ=15.37;AN=16834;AC=1560;NS=8438;AC_Hom=2;AC_Het=1562;AC_Hemi=0;MAF=0.092676;HWE=2.67295e-33;NFAM=1503
10	118951512	13207_1	N	N]18:24460588]	11823.1	LOW	SVTYPE=BND;POS=118951512;STRANDS=++:4;CIPOS=-9,8;CIEND=-9,8;CIPOS95=0,0;CIEND95=0,0;MATEID=13207_2;EVENT=13207;SU=4;PE=0;SR=4;ALG=PROD;AF=0.02394;NSAMP=403;MSQ=28.52;AN=16834;AC=403;NS=8438;AC_Hom=0;AC_Het=403;AC_Hemi=0;MAF=0.0238801;HWE=0.0159907;NFAM=372
10	118976731	95690	N	<DEL>	743.3	PASS	SVTYPE=DEL;POS=118976731;SVLEN=-6064;END=118982795;STRANDS=+-:27;CIPOS=-25,28;CIEND=-29,25;CIPOS95=0,0;CIEND95=0,0;SU=27;PE=20;SR=7;ALG=PROD;AF=0.0001188;NSAMP=2;MSQ=371.65;AN=16834;AC=2;NS=8438;AC_Hom=0;AC_Het=2;AC_Hemi=0;MAF=0.000118511;HWE=1;NFAM=2
10	118987745	95691_1	N	N[10:118988021[	132.56	LOW	SVTYPE=BND;POS=118987745;STRANDS=+-:12;CIPOS=-29,28;CIEND=-29,27;CIPOS95=0,0;CIEND95=0,0;MATEID=95691_2;EVENT=95691;SU=12;PE=0;SR=12;ALG=PROD;AF=0.0003564;NSAMP=6;MSQ=18.86;AN=16834;AC=6;NS=8438;AC_Hom=0;AC_Het=6;AC_Hemi=0;MAF=0.000355534;HWE=1;NFAM=6
10	118988021	95691_2	N	]10:118987745]N	132.56	LOW	SVTYPE=BND;POS=118987745;STRANDS=+-:12;CIPOS=-29,27;CIEND=-29,28;CIPOS95=0,0;CIEND95=0,0;MATEID=95691_1;EVENT=95691;SECONDARY;SU=12;PE=0;SR=12;ALG=PROD;AF=0.0003564;NSAMP=6;MSQ=18.86;AN=16834;AC=6;NS=8438;AC_Hom=0;AC_Het=6;AC_Hemi=0;MAF=0.000355534;HWE=1;NFAM=6
10	118988635	95692	N	<DEL>	296.63	PASS	SVTYPE=DEL;POS=118988635;SVLEN=-3095;END=118991730;STRANDS=+-:17;IMPRECISE;CIPOS=-30,304;CIEND=-197,30;CIPOS95=-30,51;CIEND95=-57,30;SU=17;PE=17;SR=0;ALG=PROD;AF=0.0001188;NSAMP=2;MSQ=148.31;AN=16834;AC=2;NS=8438;AC_Hom=0;AC_Het=2;AC_Hemi=0;MAF=0.000118511;HWE=1;NFAM=2
10	118989841	256923	N	<DUP>	157.93	PASS	SVTYPE=DUP;POS=118989841;SVLEN=1217;END=118991058;STRANDS=-+:15;CIPOS=-10,10;CIEND=-5,6;CIPOS95=0,0;CIEND95=0,0;SU=15;PE=10;SR=5;ALG=PROD;AF=5.94e-05;NSAMP=1;MSQ=157.41;AN=16834;AC=1;NS=8438;AC_Hom=0;AC_Het=1;AC_Hemi=0;MAF=5.92557e-05;HWE=1;NFAM=1
10	119011660	38468_2	N	[3:48252034[N	104.85	LOW	SVTYPE=BND;POS=119011660;STRANDS=--:5;IMPRECISE;CIPOS=-499,8;CIEND=-254,10;CIPOS95=-171,1;CIEND95=-126,2;MATEID=38468_1;EVENT=38468;SECONDARY;SU=5;PE=5;SR=0;ALG=PROD;AF=5.94e-05;NSAMP=1;MSQ=104.83;AN=16834;AC=1;NS=8438;AC_Hom=0;AC_Het=1;AC_Hemi=0;MAF=5.92557e-05;HWE=1;NFAM=1
10	119087188	95693	N	<DEL>	494.39	PASS	SVTYPE=DEL;POS=119087188;SVLEN=-1047;END=119088235;STRANDS=+-:26;IMPRECISE;CIPOS=-30,256;CIEND=-119,30;CIPOS95=-30,34;CIEND95=-23,23;SU=26;PE=26;SR=0;ALG=PROD;AF=0.0001188;NSAMP=2;MSQ=247.19;AN=16834;AC=2;NS=8438;AC_Hom=0;AC_Het=2;AC_Hemi=0;MAF=0.000118511;HWE=1;NFAM=2
10	119126869	95694	N	<DEL>	332.59	PASS	SVTYPE=DEL;POS=119126869;SVLEN=-453;END=119127322;STRANDS=+-:16;IMPRECISE;CIPOS=-10,304;CIEND=-75,10;CIPOS95=-2,51;CIEND95=-30,3;SU=16;PE=16;SR=0;ALG=PROD;AF=5.94e-05;NSAMP=1;MSQ=332.57;AN=16834;AC=1;NS=8438;AC_Hom=0;AC_Het=1;AC_Hemi=0;MAF=5.92557e-05;HWE=1;NFAM=1
10	119141297	95695	N	<DEL>	128.88	PASS	SVTYPE=DEL;POS=119141297;SVLEN=-116;END=119141413;STRANDS=+-:4;CIPOS=-9,8;CIEND=-9,8;CIPOS95=0,0;CIEND95=0,0;SU=4;PE=0;SR=4;ALG=PROD;AF=5.94e-05;NSAMP=1;MSQ=128.87;AN=16834;AC=1;NS=8438;AC_Hom=0;AC_Het=1;AC_Hemi=0;MAF=5.92557e-05;HWE=1;NFAM=1
10	119154232	95696	N	<DEL>	1366.88	PASS	SVTYPE=DEL;POS=119154232;SVLEN=-911;END=119155143;STRANDS=+-:37;IMPRECISE;CIPOS=-9,198;CIEND=-110,3;CIPOS95=-2,27;CIEND95=-20,1;SU=37;PE=37;SR=0;ALG=PROD;AF=5.94e-05;NSAMP=1;MSQ=1366.88;AN=16834;AC=1;NS=8438;AC_Hom=0;AC_Het=1;AC_Hemi=0;MAF=5.92557e-05;HWE=1;NFAM=1
10	119178984	95697_1	N	N[10:119179046[	72.02	LOW	SVTYPE=BND;POS=119178984;STRANDS=+-:4;CIPOS=-9,8;CIEND=-9,8;CIPOS95=0,0;CIEND95=0,0;MATEID=95697_2;EVENT=95697;SU=4;PE=0;SR=4;ALG=PROD;AF=5.94e-05;NSAMP=1;MSQ=71.89;AN=16834;AC=1;NS=8438;AC_Hom=0;AC_Het=1;AC_Hemi=0;MAF=5.92557e-05;HWE=1;NFAM=1
10	119179046	95697_2	N	]10:119178984]N	72.02	LOW	SVTYPE=BND;POS=119178984;STRANDS=+-:4;CIPOS=-9,8;CIEND=-9,8;CIPOS95=0,0;CIEND95=0,0;MATEID=95697_1;EVENT=95697;SECONDARY;SU=4;PE=0;SR=4;ALG=PROD;AF=5.94e-05;NSAMP=1;MSQ=71.89;AN=16834;AC=1;NS=8438;AC_Hom=0;AC_Het=1;AC_Hemi=0;MAF=5.92557e-05;HWE=1;NFAM=1
10	119219129	95698	N	<DEL:ME:SINE|Alu|AluYb8>	447230	PASS	SVTYPE=MEI;POS=119219129;SVLEN=-321;END=119219450;STRANDS=+-:10934;CIPOS=0,0;CIEND=0,0;CIPOS95=0,0;CIEND95=0,0;SU=10934;PE=3747;SR=7187;ALG=PROD;AF=0.0559;NSAMP=869;MSQ=510.77;AN=16834;AC=941;NS=8438;AC_Hom=146;AC_Het=803;AC_Hemi=0;MAF=0.0562337;HWE=7.11181e-16;NFAM=797
10	119219444	38470_2	N	N[3:162848539[	4090.98	LOW	SVTYPE=BND;POS=119219444;STRANDS=-+:17;CIPOS=-25,25;CIEND=-26,25;CIPOS95=0,0;CIEND95=0,0;MATEID=38470_1;EVENT=38470;SECONDARY;SU=17;PE=7;SR=10;ALG=PROD;AF=0.004158;NSAMP=70;MSQ=57.88;AN=16834;AC=70;NS=8438;AC_Hom=0;AC_Het=70;AC_Hemi=0;MAF=0.0041479;HWE=1;NFAM=70
10	119219485	256924_1	N	]10:119220168]N	129.71	LOW	SVTYPE=BND;POS=119219485;STRANDS=-+:5;IMPRECISE;CIPOS=-230,10;CIEND=-10,413;CIPOS95=-107,2;CIEND95=-2,115;MATEID=256924_2;EVENT=256924;SU=5;PE=5;SR=0;ALG=PROD;AF=0.0004752;NSAMP=8;MSQ=9.41;AN=16834;AC=8;NS=8438;AC_Hom=0;AC_Het=8;AC_Hemi=0;MAF=0.000474046;HWE=1;NFAM=8
10	119219493	12466_1	N	N]14:102435044]	6.84	LOW	SVTYPE=BND;POS=119219493;STRANDS=++:4;CIPOS=-9,8;CIEND=-9,8;CIPOS95=0,0;CIEND95=0,0;MATEID=12466_2;EVENT=12466;SU=4;PE=0;SR=4;ALG=PROD;AF=5.94e-05;NSAMP=1;MSQ=6.83;AN=16834;AC=1;NS=8438;AC_Hom=0;AC_Het=1;AC_Hemi=0;MAF=5.92557e-05;HWE=1;NFAM=1
10	119220168	256924_2	N	N[10:119219485[	129.71	LOW	SVTYPE=BND;POS=119219485;STRANDS=-+:5;IMPRECISE;CIPOS=-10,413;CIEND=-230,10;CIPOS95=-2,115;CIEND95=-107,2;MATEID=256924_1;EVENT=256924;SECONDARY;SU=5;PE=5;SR=0;ALG=PROD;AF=0.0004752;NSAMP=8;MSQ=9.41;AN=16834;AC=8;NS=8438;AC_Hom=0;AC_Het=8;AC_Hemi=0;MAF=0.000474046;HWE=1;NFAM=8
10	119228026	95699	N	<DEL>	893.09	PASS	SVTYPE=DEL;POS=119228026;SVLEN=-1371;END=119229397;STRANDS=+-:44;CIPOS=-22,21;CIEND=-30,30;CIPOS95=0,0;CIEND95=0,0;SU=44;PE=25;SR=19;ALG=PROD;AF=0.0001188;NSAMP=2;MSQ=446.54;AN=16834;AC=2;NS=8438;AC_Hom=0;AC_Het=2;AC_Hemi=0;MAF=0.000118511;HWE=1;NFAM=2
10	119239161	95700	N	<DEL>	533.53	PASS	SVTYPE=DEL;POS=119239161;SVLEN=-11943;END=119251104;STRANDS=+-:21;CIPOS=-7,10;CIEND=-10,10;CIPOS95=0,0;CIEND95=0,0;SU=21;PE=12;SR=9;ALG=PROD;AF=5.94e-05;NSAMP=1;MSQ=533.53;AN=16834;AC=1;NS=8438;AC_Hom=0;AC_Het=1;AC_Hemi=0;MAF=5.92557e-05;HWE=1;NFAM=1
10	119262418	95701	N	<DEL>	425.5	PASS	SVTYPE=DEL;POS=119262418;SVLEN=-677;END=119263095;STRANDS=+-:21;CIPOS=-4,4;CIEND=-10,10;CIPOS95=0,0;CIEND95=0,0;SU=21;PE=15;SR=6;ALG=PROD;AF=5.94e-05;NSAMP=1;MSQ=425.5;AN=16834;AC=1;NS=8438;AC_Hom=0;AC_Het=1;AC_Hemi=0;MAF=5.92557e-05;HWE=1;NFAM=1
10	119271518	95702_1	N	N[10:119271829[	16.88	LOW	SVTYPE=BND;POS=119271518;STRANDS=+-:4;IMPRECISE;CIPOS=-6,10;CIEND=-9,8;CIPOS95=0,1;CIEND95=0,0;MATEID=95702_2;EVENT=95702;SU=4;PE=0;SR=4;ALG=PROD;AF=0.0001188;NSAMP=2;MSQ=7;AN=16834;AC=2;NS=8438;AC_Hom=0;AC_Het=2;AC_Hemi=0;MAF=0.000118511;HWE=1;NFAM=2
10	119271829	95702_2	N	]10:119271518]N	16.88	LOW	SVTYPE=BND;POS=119271518;STRANDS=+-:4;IMPRECISE;CIPOS=-9,8;CIEND=-6,10;CIPOS95=0,0;CIEND95=0,1;MATEID=95702_1;EVENT=95702;SECONDARY;SU=4;PE=0;SR=4;ALG=PROD;AF=0.0001188;NSAMP=2;MSQ=7;AN=16834;AC=2;NS=8438;AC_Hom=0;AC_Het=2;AC_Hemi=0;MAF=0.000118511;HWE=1;NFAM=2
10	119289635	95703_1	N	N[10:119289688[	1383.52	LOW	SVTYPE=BND;POS=119289635;STRANDS=+-:12;CIPOS=-10,10;CIEND=-10,10;CIPOS95=0,0;CIEND95=0,0;MATEID=95703_2;EVENT=95703;SU=12;PE=0;SR=12;ALG=PROD;AF=0.00315;NSAMP=53;MSQ=21.11;AN=16828;AC=53;NS=8435;AC_Hom=0;AC_Het=53;AC_Hemi=0;MAF=0.00314167;HWE=1;NFAM=53
10	119289664	11516_1	N	N]11:117043083]	11142.8	LOW	SVTYPE=BND;POS=119289664;STRANDS=++:30;CIPOS=-33,10;CIEND=-33,10;CIPOS95=0,0;CIEND95=0,0;MATEID=11516_2;EVENT=11516;SU=30;PE=0;SR=30;ALG=PROD;AF=0.02192;NSAMP=282;MSQ=39.36;AN=16834;AC=369;NS=8438;AC_Hom=174;AC_Het=195;AC_Hemi=0;MAF=0.0218654;HWE=0;NFAM=279
10	119289688	95703_2	N	]10:119289635]N	1383.52	LOW	SVTYPE=BND;POS=119289635;STRANDS=+-:12;CIPOS=-10,10;CIEND=-10,10;CIPOS95=0,0;CIEND95=0,0;MATEID=95703_1;EVENT=95703;SECONDARY;SU=12;PE=0;SR=12;ALG=PROD;AF=0.00315;NSAMP=53;MSQ=21.11;AN=16828;AC=53;NS=8435;AC_Hom=0;AC_Het=53;AC_Hemi=0;MAF=0.00314167;HWE=1;NFAM=53
10	119296125	256925	N	<DUP>	189.33	PASS	SVTYPE=DUP;POS=119296125;SVLEN=123;END=119296248;STRANDS=-+:12;CIPOS=-10,10;CIEND=-10,10;CIPOS95=0,0;CIEND95=0,0;SU=12;PE=0;SR=12;ALG=PROD;AF=0.0001188;NSAMP=2;MSQ=91.33;AN=16834;AC=2;NS=8438;AC_Hom=0;AC_Het=2;AC_Hemi=0;MAF=0.000118511;HWE=1;NFAM=2
10	119322473	95704_1	N	N[10:119322711[	77.42	LOW	SVTYPE=BND;POS=119322473;STRANDS=+-:4;CIPOS=-9,8;CIEND=-9,8;CIPOS95=0,0;CIEND95=0,0;MATEID=95704_2;EVENT=95704;SU=4;PE=0;SR=4;ALG=PROD;AF=0.0004158;NSAMP=7;MSQ=8.83;AN=16834;AC=7;NS=8438;AC_Hom=0;AC_Het=7;AC_Hemi=0;MAF=0.00041479;HWE=1;NFAM=7
10	119322649	95705_1	N	N[10:119322850[	129.16	LOW	SVTYPE=BND;POS=119322649;STRANDS=+-:4;IMPRECISE;CIPOS=-8,6;CIEND=-9,8;CIPOS95=-1,0;CIEND95=0,0;MATEID=95705_2;EVENT=95705;SU=4;PE=0;SR=4;ALG=PROD;AF=0.0004158;NSAMP=7;MSQ=15.47;AN=16834;AC=7;NS=8438;AC_Hom=0;AC_Het=7;AC_Hemi=0;MAF=0.00041479;HWE=1;NFAM=7
10	119322711	95704_2	N	]10:119322473]N	77.42	LOW	SVTYPE=BND;POS=119322473;STRANDS=+-:4;CIPOS=-9,8;CIEND=-9,8;CIPOS95=0,0;CIEND95=0,0;MATEID=95704_1;EVENT=95704;SECONDARY;SU=4;PE=0;SR=4;ALG=PROD;AF=0.0004158;NSAMP=7;MSQ=8.83;AN=16834;AC=7;NS=8438;AC_Hom=0;AC_Het=7;AC_Hemi=0;MAF=0.00041479;HWE=1;NFAM=7
10	119322850	95705_2	N	]10:119322649]N	129.16	LOW	SVTYPE=BND;POS=119322649;STRANDS=+-:4;IMPRECISE;CIPOS=-9,8;CIEND=-8,6;CIPOS95=0,0;CIEND95=-1,0;MATEID=95705_1;EVENT=95705;SECONDARY;SU=4;PE=0;SR=4;ALG=PROD;AF=0.0004158;NSAMP=7;MSQ=15.47;AN=16834;AC=7;NS=8438;AC_Hom=0;AC_Het=7;AC_Hemi=0;MAF=0.00041479;HWE=1;NFAM=7
10	119322948	95706_1	N	N[10:119323153[	304.6	LOW	SVTYPE=BND;POS=119322948;STRANDS=+-:4;CIPOS=-9,8;CIEND=-9,8;CIPOS95=0,0;CIEND95=0,0;MATEID=95706_2;EVENT=95706;SU=4;PE=0;SR=4;ALG=PROD;AF=0.0009505;NSAMP=16;MSQ=15.53;AN=16834;AC=16;NS=8438;AC_Hom=0;AC_Het=16;AC_Hemi=0;MAF=0.000948092;HWE=1;NFAM=16
10	119323153	95706_2	N	]10:119322948]N	304.6	LOW	SVTYPE=BND;POS=119322948;STRANDS=+-:4;CIPOS=-9,8;CIEND=-9,8;CIPOS95=0,0;CIEND95=0,0;MATEID=95706_1;EVENT=95706;SECONDARY;SU=4;PE=0;SR=4;ALG=PROD;AF=0.0009505;NSAMP=16;MSQ=15.53;AN=16834;AC=16;NS=8438;AC_Hom=0;AC_Het=16;AC_Hemi=0;MAF=0.000948092;HWE=1;NFAM=16
10	119324755	95707_1	N	N[10:119324832[	257.78	PASS	SVTYPE=BND;POS=119324755;STRANDS=+-:10;CIPOS=-4,2;CIEND=-10,10;CIPOS95=0,0;CIEND95=0,0;MATEID=95707_2;EVENT=95707;SU=10;PE=0;SR=10;ALG=PROD;AF=5.94e-05;NSAMP=1;MSQ=257.75;AN=16834;AC=1;NS=8438;AC_Hom=0;AC_Het=1;AC_Hemi=0;MAF=5.92557e-05;HWE=1;NFAM=1
10	119324832	95707_2	N	]10:119324755]N	257.78	PASS	SVTYPE=BND;POS=119324755;STRANDS=+-:10;CIPOS=-10,10;CIEND=-4,2;CIPOS95=0,0;CIEND95=0,0;MATEID=95707_1;EVENT=95707;SECONDARY;SU=10;PE=0;SR=10;ALG=PROD;AF=5.94e-05;NSAMP=1;MSQ=257.75;AN=16834;AC=1;NS=8438;AC_Hom=0;AC_Het=1;AC_Hemi=0;MAF=5.92557e-05;HWE=1;NFAM=1
10	119330249	95708	N	<DEL>	2.80275e+06	PASS	SVTYPE=DEL;POS=119330249;SVLEN=-183;END=119330432;STRANDS=+-:66017;CIPOS=0,0;CIEND=0,0;CIPOS95=0,0;CIEND95=0,0;SU=66017;PE=1931;SR=64086;ALG=PROD;AF=0.4354;NSAMP=5962;MSQ=468.74;AN=16834;AC=7329;NS=8438;AC_Hom=2748;AC_Het=4601;AC_Hemi=0;MAF=0.43547;HWE=1.25805e-23;NFAM=5122
10	119366941	95709	N	<DEL>	245.66	PASS	SVTYPE=DEL;POS=119366941;SVLEN=-1335;END=119368276;STRANDS=+-:12;CIPOS=-6,7;CIEND=-9,3;CIPOS95=0,0;CIEND95=0,0;SU=12;PE=8;SR=4;ALG=PROD;AF=5.94e-05;NSAMP=1;MSQ=245.66;AN=16834;AC=1;NS=8438;AC_Hom=0;AC_Het=1;AC_Hemi=0;MAF=5.92557e-05;HWE=1;NFAM=1
10	119371809	13098_1	N	N]17:68088665]	62.46	LOW	SVTYPE=BND;POS=119371809;STRANDS=++:5;CIPOS=-50,50;CIEND=-50,50;CIPOS95=0,0;CIEND95=0,0;MATEID=13098_2;EVENT=13098;SU=5;PE=0;SR=5;ALG=PROD;AF=0.0001782;NSAMP=3;MSQ=19.07;AN=16834;AC=3;NS=8438;AC_Hom=0;AC_Het=3;AC_Hemi=0;MAF=0.000177767;HWE=1;NFAM=3
10	119390722	256190_2	N	N[10:31029123[	22461.8	LOW	SVTYPE=BND;POS=31029123;STRANDS=-+:4;IMPRECISE;CIPOS=-8,10;CIEND=-10,9;CIPOS95=-1,1;CIEND95=-1,0;MATEID=256190_1;EVENT=256190;SECONDARY;SU=4;PE=1;SR=3;ALG=PROD;AF=0.1261;NSAMP=1555;MSQ=14.2;AN=16834;AC=2123;NS=8438;AC_Hom=1138;AC_Het=990;AC_Hemi=0;MAF=0.126096;HWE=0;NFAM=1435
10	119408363	95710	N	<DEL>	254.68	PASS	SVTYPE=DEL;POS=119408363;SVLEN=-611;END=119408974;STRANDS=+-:7;IMPRECISE;CIPOS=-6,10;CIEND=-10,10;CIPOS95=-2,3;CIEND95=-3,1;SU=7;PE=6;SR=1;ALG=PROD;AF=5.94e-05;NSAMP=1;MSQ=254.68;AN=16834;AC=1;NS=8438;AC_Hom=0;AC_Het=1;AC_Hemi=0;MAF=5.92557e-05;HWE=1;NFAM=1
10	119460238	95711_1	N	N[10:119460312[	3917.56	PASS	SVTYPE=BND;POS=119460238;STRANDS=+-:157;CIPOS=-3,2;CIEND=-6,5;CIPOS95=0,0;CIEND95=0,0;MATEID=95711_2;EVENT=95711;SU=157;PE=0;SR=157;ALG=PROD;AF=0.0008911;NSAMP=15;MSQ=261.17;AN=16834;AC=15;NS=8438;AC_Hom=0;AC_Het=15;AC_Hemi=0;MAF=0.000888836;HWE=1;NFAM=8
10	119460312	95711_2	N	]10:119460238]N	3917.56	PASS	SVTYPE=BND;POS=119460238;STRANDS=+-:157;CIPOS=-6,5;CIEND=-3,2;CIPOS95=0,0;CIEND95=0,0;MATEID=95711_1;EVENT=95711;SECONDARY;SU=157;PE=0;SR=157;ALG=PROD;AF=0.0008911;NSAMP=15;MSQ=261.17;AN=16834;AC=15;NS=8438;AC_Hom=0;AC_Het=15;AC_Hemi=0;MAF=0.000888836;HWE=1;NFAM=8
10	119520122	95712	N	<DEL>	1195.8	PASS	SVTYPE=DEL;POS=119520122;SVLEN=-2520;END=119522642;STRANDS=+-:54;CIPOS=-24,23;CIEND=-30,30;CIPOS95=0,0;CIEND95=0,0;SU=54;PE=30;SR=24;ALG=PROD;AF=0.0001782;NSAMP=3;MSQ=398.6;AN=16834;AC=3;NS=8438;AC_Hom=0;AC_Het=3;AC_Hemi=0;MAF=0.000177767;HWE=1;NFAM=3
10	119538966	95713	N	<DEL>	368.65	PASS	SVTYPE=DEL;POS=119538966;SVLEN=-16746;END=119555712;STRANDS=+-:16;CIPOS=-8,10;CIEND=-10,10;CIPOS95=0,0;CIEND95=0,0;SU=16;PE=10;SR=6;ALG=PROD;AF=5.94e-05;NSAMP=1;MSQ=368.65;AN=16834;AC=1;NS=8438;AC_Hom=0;AC_Het=1;AC_Hemi=0;MAF=5.92557e-05;HWE=1;NFAM=1
10	119578655	13027_1	N	[17:39945673[N	777.75	LOW	SVTYPE=BND;POS=119578655;STRANDS=--:4;CIPOS=-9,8;CIEND=-9,8;CIPOS95=0,0;CIEND95=0,0;MATEID=13027_2;EVENT=13027;SU=4;PE=0;SR=4;ALG=PROD;AF=0.00202;NSAMP=34;MSQ=20.55;AN=16834;AC=34;NS=8438;AC_Hom=0;AC_Het=34;AC_Hemi=0;MAF=0.0020147;HWE=1;NFAM=34
10	119607682	11534_1	N	[11:3916888[N	300.7	LOW	SVTYPE=BND;POS=119607682;STRANDS=--:13;IMPRECISE;CIPOS=-178,30;CIEND=-250,30;CIPOS95=-41,30;CIEND95=-85,30;MATEID=11534_2;EVENT=11534;SU=13;PE=13;SR=0;ALG=PROD;AF=0.000594;NSAMP=10;MSQ=29.62;AN=16834;AC=10;NS=8438;AC_Hom=0;AC_Het=10;AC_Hemi=0;MAF=0.000592557;HWE=1;NFAM=10
10	119617745	13361_1	N	]19:10698600]N	122.47	LOW	SVTYPE=BND;POS=119617745;STRANDS=-+:10;CIPOS=-10,10;CIEND=-10,10;CIPOS95=0,0;CIEND95=0,0;MATEID=13361_2;EVENT=13361;SU=10;PE=0;SR=10;ALG=PROD;AF=5.94e-05;NSAMP=1;MSQ=122.35;AN=16834;AC=1;NS=8438;AC_Hom=0;AC_Het=1;AC_Hemi=0;MAF=5.92557e-05;HWE=1;NFAM=1
10	119634283	95715	N	<DEL:ME:SINE|Alu|AluYb9>	1.01937e+07	PASS	SVTYPE=MEI;POS=119634283;SVLEN=-322;END=119634605;STRANDS=+-:213413;CIPOS=0,0;CIEND=0,0;CIPOS95=0,0;CIEND95=0,0;SU=213413;PE=49319;SR=164094;ALG=PROD;AF=0.9799;NSAMP=8408;MSQ=1208.64;AN=16834;AC=16495;NS=8438;AC_Hom=16216;AC_Het=321;AC_Hemi=0;MAF=0.0200877;HWE=0.00692267;NFAM=7386
10	119690143	13632_1	N	]20:41206610]N	52.45	LOW	SVTYPE=BND;POS=119690143;STRANDS=-+:4;CIPOS=-9,8;CIEND=-9,8;CIPOS95=0,0;CIEND95=0,0;MATEID=13632_2;EVENT=13632;SU=4;PE=0;SR=4;ALG=PROD;AF=5.94e-05;NSAMP=1;MSQ=50.91;AN=16834;AC=1;NS=8438;AC_Hom=0;AC_Het=1;AC_Hemi=0;MAF=5.92557e-05;HWE=1;NFAM=1
10	119690388	11671_1	N	]11:81944206]N	71861.8	LOW	SVTYPE=BND;POS=119690388;STRANDS=-+:207;CIPOS=-3,3;CIEND=-3,3;CIPOS95=0,0;CIEND95=0,0;MATEID=11671_2;EVENT=11671;SU=207;PE=0;SR=207;ALG=PROD;AF=0.1059;NSAMP=1782;MSQ=39.55;AN=16834;AC=1782;NS=8438;AC_Hom=0;AC_Het=1789;AC_Hemi=0;MAF=0.106009;HWE=0;NFAM=1541
10	119690433	11517_1	N	N]11:44722258]	5496.98	LOW	SVTYPE=BND;POS=119690433;STRANDS=++:75;CIPOS=-9,8;CIEND=-9,8;CIPOS95=0,0;CIEND95=0,0;MATEID=11517_2;EVENT=11517;SU=75;PE=0;SR=75;ALG=PROD;AF=0.01277;NSAMP=215;MSQ=24.46;AN=16834;AC=215;NS=8438;AC_Hom=0;AC_Het=216;AC_Hemi=0;MAF=0.0127992;HWE=0.64965;NFAM=199
10	119697693	95716	N	<DEL>	359.5	PASS	SVTYPE=DEL;POS=119697693;SVLEN=-1123;END=119698816;STRANDS=+-:19;CIPOS=-26,30;CIEND=-30,30;CIPOS95=0,0;CIEND95=0,0;SU=19;PE=13;SR=6;ALG=PROD;AF=0.0001188;NSAMP=2;MSQ=179.75;AN=16834;AC=2;NS=8438;AC_Hom=0;AC_Het=2;AC_Hemi=0;MAF=0.000118511;HWE=1;NFAM=2
10	119704933	495_2	N	N[1:206917207[	732.88	LOW	SVTYPE=BND;POS=119704933;STRANDS=-+:4;IMPRECISE;CIPOS=-10,431;CIEND=-355,10;CIPOS95=-2,129;CIEND95=-181,1;MATEID=495_1;EVENT=495;SECONDARY;SU=4;PE=4;SR=0;ALG=PROD;AF=0.001188;NSAMP=20;MSQ=36.09;AN=16834;AC=20;NS=8438;AC_Hom=0;AC_Het=20;AC_Hemi=0;MAF=0.00118511;HWE=1;NFAM=20
10	119704936	52825_2	N	N]5:30358998]	1458.27	LOW	SVTYPE=BND;POS=119704936;STRANDS=++:58;IMPRECISE;CIPOS=-50,231;CIEND=-7,415;CIPOS95=-7,7;CIEND95=-7,64;MATEID=52825_1;EVENT=52825;SECONDARY;SU=58;PE=58;SR=0;ALG=PROD;AF=0.003802;NSAMP=64;MSQ=21.33;AN=16834;AC=64;NS=8438;AC_Hom=0;AC_Het=65;AC_Hemi=0;MAF=0.00385162;HWE=1;NFAM=58
10	119704944	294830_1	N	N]10:130775013]	11138.4	LOW	SVTYPE=BND;POS=119704944;STRANDS=++:233;IMPRECISE;CIPOS=-15,185;CIEND=-30,333;CIPOS95=-4,4;CIEND95=-28,28;MATEID=294830_2;EVENT=294830;SU=233;PE=233;SR=0;ALG=PROD;AF=0.01942;NSAMP=327;MSQ=33.41;AN=16834;AC=327;NS=8438;AC_Hom=0;AC_Het=327;AC_Hemi=0;MAF=0.0193766;HWE=0.0788551;NFAM=312
10	119704945	45870_2	N	N]4:21758869]	634.93	LOW	SVTYPE=BND;POS=119704945;STRANDS=++:8;IMPRECISE;CIPOS=-30,400;CIEND=-30,548;CIPOS95=-30,70;CIEND95=-30,163;MATEID=45870_1;EVENT=45870;SECONDARY;SU=8;PE=8;SR=0;ALG=PROD;AF=0.001842;NSAMP=31;MSQ=19.66;AN=16834;AC=31;NS=8438;AC_Hom=0;AC_Het=31;AC_Hemi=0;MAF=0.00183693;HWE=1;NFAM=30
10	119705027	294831_1	N	[10:130774851[N	2696.22	LOW	SVTYPE=BND;POS=119705027;STRANDS=--:42;IMPRECISE;CIPOS=-317,50;CIEND=-429,50;CIPOS95=-113,50;CIEND95=-144,50;MATEID=294831_2;EVENT=294831;SU=42;PE=42;SR=0;ALG=SUM;AF=0.005822;NSAMP=98;MSQ=26.16;AN=16834;AC=98;NS=8438;AC_Hom=0;AC_Het=98;AC_Hemi=0;MAF=0.00580706;HWE=1;NFAM=98
10	119752925	95718	N	<DEL>	401.58	PASS	SVTYPE=DEL;POS=119752925;SVLEN=-2957;END=119755882;STRANDS=+-:18;CIPOS=-8,10;CIEND=-5,2;CIPOS95=0,0;CIEND95=0,0;SU=18;PE=11;SR=7;ALG=PROD;AF=5.94e-05;NSAMP=1;MSQ=401.58;AN=16834;AC=1;NS=8438;AC_Hom=0;AC_Het=1;AC_Hemi=0;MAF=5.92557e-05;HWE=1;NFAM=1
10	119758893	95719	N	<DEL>	1276.89	PASS	SVTYPE=DEL;POS=119758893;SVLEN=-758;END=119759651;STRANDS=+-:52;CIPOS=-27,30;CIEND=-22,20;CIPOS95=0,0;CIEND95=0,0;SU=52;PE=29;SR=23;ALG=PROD;AF=0.0001188;NSAMP=2;MSQ=638.44;AN=16834;AC=2;NS=8438;AC_Hom=0;AC_Het=2;AC_Hemi=0;MAF=0.000118511;HWE=1;NFAM=2
10	119771964	38471_2	N	[3:67735340[N	329.5	PASS	SVTYPE=BND;POS=119771964;STRANDS=--:23;CIPOS=-3,1;CIEND=-10,10;CIPOS95=0,0;CIEND95=0,0;MATEID=38471_1;EVENT=38471;SECONDARY;SU=23;PE=13;SR=10;ALG=PROD;AF=5.94e-05;NSAMP=1;MSQ=329.5;AN=16834;AC=1;NS=8438;AC_Hom=0;AC_Het=1;AC_Hemi=0;MAF=5.92557e-05;HWE=1;NFAM=1
10	119771976	38108_2	N	N]3:67735780]	182.66	LOW	SVTYPE=BND;POS=119771976;STRANDS=++:11;IMPRECISE;CIPOS=-10,382;CIEND=-9,232;CIPOS95=0,89;CIEND95=-2,65;MATEID=38108_1;EVENT=38108;SECONDARY;SU=11;PE=11;SR=0;ALG=PROD;AF=5.94e-05;NSAMP=1;MSQ=182.66;AN=16834;AC=1;NS=8438;AC_Hom=0;AC_Het=1;AC_Hemi=0;MAF=5.92557e-05;HWE=1;NFAM=1
10	119791849	95720_1	N	N[10:119791949[	31007.2	LOW	SVTYPE=BND;POS=119791849;STRANDS=+-:1106;CIPOS=-2,2;CIEND=-2,2;CIPOS95=0,0;CIEND95=0,0;MATEID=95720_2;EVENT=95720;SU=1106;PE=5;SR=1101;ALG=PROD;AF=0.008673;NSAMP=146;MSQ=212.38;AN=16834;AC=146;NS=8438;AC_Hom=0;AC_Het=146;AC_Hemi=0;MAF=0.00865134;HWE=1;NFAM=137
10	119791949	95720_2	N	]10:119791849]N	31007.2	LOW	SVTYPE=BND;POS=119791849;STRANDS=+-:1106;CIPOS=-2,2;CIEND=-2,2;CIPOS95=0,0;CIEND95=0,0;MATEID=95720_1;EVENT=95720;SECONDARY;SU=1106;PE=5;SR=1101;ALG=PROD;AF=0.008673;NSAMP=146;MSQ=212.38;AN=16834;AC=146;NS=8438;AC_Hom=0;AC_Het=146;AC_Hemi=0;MAF=0.00865134;HWE=1;NFAM=137
10	119820862	69580_2	N	[8:52609218[N	3815.41	LOW	SVTYPE=BND;POS=119820862;STRANDS=--:4;CIPOS=-9,8;CIEND=-9,8;CIPOS95=0,0;CIEND95=0,0;MATEID=69580_1;EVENT=69580;SECONDARY;SU=4;PE=0;SR=4;ALG=PROD;AF=0.01265;NSAMP=209;MSQ=16.12;AN=16834;AC=213;NS=8438;AC_Hom=8;AC_Het=205;AC_Hemi=0;MAF=0.0126215;HWE=0.0447778;NFAM=208
10	119827943	95721_1	N	N[10:119828002[	3684.7	LOW	SVTYPE=BND;POS=119827943;STRANDS=+-:4;CIPOS=-9,8;CIEND=-9,8;CIPOS95=0,0;CIEND95=0,0;MATEID=95721_2;EVENT=95721;SU=4;PE=0;SR=4;ALG=PROD;AF=0.01084;NSAMP=179;MSQ=17.76;AN=16792;AC=182;NS=8417;AC_Hom=6;AC_Het=176;AC_Hemi=0;MAF=0.0108115;HWE=0.074383;NFAM=170
10	119827943	95722_1	N	N[10:119831968[	638.62	LOW	SVTYPE=BND;POS=119827943;STRANDS=+-:22;CIPOS=-7,10;CIEND=-10,10;CIPOS95=0,0;CIEND95=0,0;MATEID=95722_2;EVENT=95722;SU=22;PE=12;SR=10;ALG=PROD;AF=0.0002376;NSAMP=4;MSQ=156.17;AN=16834;AC=4;NS=8438;AC_Hom=0;AC_Het=4;AC_Hemi=0;MAF=0.000237023;HWE=1;NFAM=4
10	119827988	13622_1	N	[20:37178196[N	1662.6	LOW	SVTYPE=BND;POS=119827988;STRANDS=--:56;CIPOS=-7,7;CIEND=-7,7;CIPOS95=0,0;CIEND95=0,0;MATEID=13622_2;EVENT=13622;SU=56;PE=0;SR=56;ALG=PROD;AF=0.00303;NSAMP=51;MSQ=31.96;AN=16834;AC=51;NS=8438;AC_Hom=0;AC_Het=51;AC_Hemi=0;MAF=0.00302204;HWE=1;NFAM=46
10	119828002	95721_2	N	]10:119827943]N	3684.7	LOW	SVTYPE=BND;POS=119827943;STRANDS=+-:4;CIPOS=-9,8;CIEND=-9,8;CIPOS95=0,0;CIEND95=0,0;MATEID=95721_1;EVENT=95721;SECONDARY;SU=4;PE=0;SR=4;ALG=PROD;AF=0.01084;NSAMP=179;MSQ=17.76;AN=16792;AC=182;NS=8417;AC_Hom=6;AC_Het=176;AC_Hemi=0;MAF=0.0108115;HWE=0.074383;NFAM=170
10	119831968	95722_2	N	]10:119827943]N	638.62	LOW	SVTYPE=BND;POS=119827943;STRANDS=+-:22;CIPOS=-10,10;CIEND=-7,10;CIPOS95=0,0;CIEND95=0,0;MATEID=95722_1;EVENT=95722;SECONDARY;SU=22;PE=12;SR=10;ALG=PROD;AF=0.0002376;NSAMP=4;MSQ=156.17;AN=16834;AC=4;NS=8438;AC_Hom=0;AC_Het=4;AC_Hemi=0;MAF=0.000237023;HWE=1;NFAM=4
10	119838681	256926_1	N	]10:119891446]N	38.67	LOW	SVTYPE=BND;POS=119838681;STRANDS=-+:6;IMPRECISE;CIPOS=-153,10;CIEND=-10,404;CIPOS95=-63,2;CIEND95=-1,126;MATEID=256926_2;EVENT=256926;SU=6;PE=6;SR=0;ALG=PROD;AF=5.94e-05;NSAMP=1;MSQ=37.52;AN=16834;AC=1;NS=8438;AC_Hom=0;AC_Het=1;AC_Hemi=0;MAF=5.92557e-05;HWE=1;NFAM=1
10	119869391	95723_1	N	N[10:119869470[	155.82	LOW	SVTYPE=BND;POS=119869391;STRANDS=+-:7;CIPOS=-5,4;CIEND=-5,4;CIPOS95=0,0;CIEND95=0,0;MATEID=95723_2;EVENT=95723;SU=7;PE=0;SR=7;ALG=PROD;AF=5.94e-05;NSAMP=1;MSQ=155.8;AN=16834;AC=1;NS=8438;AC_Hom=0;AC_Het=1;AC_Hemi=0;MAF=5.92557e-05;HWE=1;NFAM=1
10	119869470	95723_2	N	]10:119869391]N	155.82	LOW	SVTYPE=BND;POS=119869391;STRANDS=+-:7;CIPOS=-5,4;CIEND=-5,4;CIPOS95=0,0;CIEND95=0,0;MATEID=95723_1;EVENT=95723;SECONDARY;SU=7;PE=0;SR=7;ALG=PROD;AF=5.94e-05;NSAMP=1;MSQ=155.8;AN=16834;AC=1;NS=8438;AC_Hom=0;AC_Het=1;AC_Hemi=0;MAF=5.92557e-05;HWE=1;NFAM=1
10	119869847	95724_1	N	N[10:119869907[	458.69	LOW	SVTYPE=BND;POS=119869847;STRANDS=+-:19;CIPOS=-24,23;CIEND=-24,23;CIPOS95=0,0;CIEND95=0,0;MATEID=95724_2;EVENT=95724;SU=19;PE=0;SR=19;ALG=PROD;AF=0.0001188;NSAMP=2;MSQ=229.31;AN=16834;AC=2;NS=8438;AC_Hom=0;AC_Het=2;AC_Hemi=0;MAF=0.000118511;HWE=1;NFAM=2
10	119869907	95724_2	N	]10:119869847]N	458.69	LOW	SVTYPE=BND;POS=119869847;STRANDS=+-:19;CIPOS=-24,23;CIEND=-24,23;CIPOS95=0,0;CIEND95=0,0;MATEID=95724_1;EVENT=95724;SECONDARY;SU=19;PE=0;SR=19;ALG=PROD;AF=0.0001188;NSAMP=2;MSQ=229.31;AN=16834;AC=2;NS=8438;AC_Hom=0;AC_Het=2;AC_Hemi=0;MAF=0.000118511;HWE=1;NFAM=2
10	119877875	95725	N	<DEL>	344.47	PASS	SVTYPE=DEL;POS=119877875;SVLEN=-3756;END=119881631;STRANDS=+-:19;CIPOS=-6,8;CIEND=-4,2;CIPOS95=0,0;CIEND95=0,0;SU=19;PE=11;SR=8;ALG=PROD;AF=5.94e-05;NSAMP=1;MSQ=344.47;AN=16834;AC=1;NS=8438;AC_Hom=0;AC_Het=1;AC_Hemi=0;MAF=5.92557e-05;HWE=1;NFAM=1
10	119891446	256926_2	N	N[10:119838681[	38.67	LOW	SVTYPE=BND;POS=119838681;STRANDS=-+:6;IMPRECISE;CIPOS=-10,404;CIEND=-153,10;CIPOS95=-1,126;CIEND95=-63,2;MATEID=256926_1;EVENT=256926;SECONDARY;SU=6;PE=6;SR=0;ALG=PROD;AF=5.94e-05;NSAMP=1;MSQ=37.52;AN=16834;AC=1;NS=8438;AC_Hom=0;AC_Het=1;AC_Hemi=0;MAF=5.92557e-05;HWE=1;NFAM=1
10	119895696	95726_1	N	N[10:119895966[	159.45	LOW	SVTYPE=BND;POS=119895696;STRANDS=+-:4;IMPRECISE;CIPOS=-10,268;CIEND=-269,9;CIPOS95=-2,73;CIEND95=-82,1;MATEID=95726_2;EVENT=95726;SU=4;PE=4;SR=0;ALG=PROD;AF=0.0004158;NSAMP=7;MSQ=17.84;AN=16834;AC=7;NS=8438;AC_Hom=0;AC_Het=7;AC_Hemi=0;MAF=0.00041479;HWE=1;NFAM=7
10	119895966	95726_2	N	]10:119895696]N	159.45	LOW	SVTYPE=BND;POS=119895696;STRANDS=+-:4;IMPRECISE;CIPOS=-269,9;CIEND=-10,268;CIPOS95=-82,1;CIEND95=-2,73;MATEID=95726_1;EVENT=95726;SECONDARY;SU=4;PE=4;SR=0;ALG=PROD;AF=0.0004158;NSAMP=7;MSQ=17.84;AN=16834;AC=7;NS=8438;AC_Hom=0;AC_Het=7;AC_Hemi=0;MAF=0.00041479;HWE=1;NFAM=7
10	119902928	95727	N	<DEL>	245.59	PASS	SVTYPE=DEL;POS=119902928;SVLEN=-5687;END=119908615;STRANDS=+-:14;CIPOS=-4,3;CIEND=-10,10;CIPOS95=0,0;CIEND95=0,0;SU=14;PE=6;SR=8;ALG=PROD;AF=5.94e-05;NSAMP=1;MSQ=245.59;AN=16834;AC=1;NS=8438;AC_Hom=0;AC_Het=1;AC_Hemi=0;MAF=5.92557e-05;HWE=1;NFAM=1
10	119957781	95728_1	N	N[10:119957932[	234083	LOW	SVTYPE=BND;POS=119957781;STRANDS=+-:5;CIPOS=-10,10;CIEND=-10,10;CIPOS95=0,0;CIEND95=0,0;MATEID=95728_2;EVENT=95728;SU=5;PE=0;SR=5;ALG=PROD;AF=0.2338;NSAMP=3936;MSQ=59.07;AN=16832;AC=3936;NS=8437;AC_Hom=0;AC_Het=3945;AC_Hemi=0;MAF=0.233792;HWE=0;NFAM=3494
10	119957932	95728_2	N	]10:119957781]N	234083	LOW	SVTYPE=BND;POS=119957781;STRANDS=+-:5;CIPOS=-10,10;CIEND=-10,10;CIPOS95=0,0;CIEND95=0,0;MATEID=95728_1;EVENT=95728;SECONDARY;SU=5;PE=0;SR=5;ALG=PROD;AF=0.2338;NSAMP=3936;MSQ=59.07;AN=16832;AC=3936;NS=8437;AC_Hom=0;AC_Het=3945;AC_Hemi=0;MAF=0.233792;HWE=0;NFAM=3494
10	119979204	95729	N	<DEL:ME:SINE|Alu|AluYk12>	1.6939e+06	PASS	SVTYPE=MEI;POS=119979204;SVLEN=-301;END=119979505;STRANDS=+-:40584;CIPOS=0,0;CIEND=0,0;CIPOS95=0,0;CIEND95=0,0;SU=40584;PE=8149;SR=32435;ALG=PROD;AF=0.2207;NSAMP=3027;MSQ=559.55;AN=16834;AC=3716;NS=8438;AC_Hom=1378;AC_Het=2339;AC_Hemi=0;MAF=0.220254;HWE=0;NFAM=2921
10	119979488	58948_2	N	[6:139978875[N	45252.8	LOW	SVTYPE=BND;POS=119979488;STRANDS=--:74;CIPOS=-10,28;CIEND=-10,8;CIPOS95=0,0;CIEND95=0,0;MATEID=58948_1;EVENT=58948;SECONDARY;SU=74;PE=67;SR=7;ALG=PROD;AF=0.06398;NSAMP=1074;MSQ=41.58;AN=16834;AC=1077;NS=8438;AC_Hom=6;AC_Het=1073;AC_Hemi=0;MAF=0.0639369;HWE=2.03333e-12;NFAM=905
10	119980789	294832_1	N	N]10:119981612]	206.58	LOW	SVTYPE=BND;POS=119980789;STRANDS=++:15;CIPOS=-5,5;CIEND=-6,10;CIPOS95=0,0;CIEND95=0,0;MATEID=294832_2;EVENT=294832;SU=15;PE=9;SR=6;ALG=PROD;AF=5.94e-05;NSAMP=1;MSQ=206.58;AN=16834;AC=1;NS=8438;AC_Hom=0;AC_Het=1;AC_Hemi=0;MAF=5.92557e-05;HWE=1;NFAM=1
10	119981612	294832_2	N	N]10:119980789]	206.58	LOW	SVTYPE=BND;POS=119981612;STRANDS=++:15;CIPOS=-6,10;CIEND=-5,5;CIPOS95=0,0;CIEND95=0,0;MATEID=294832_1;EVENT=294832;SECONDARY;SU=15;PE=9;SR=6;ALG=PROD;AF=5.94e-05;NSAMP=1;MSQ=206.58;AN=16834;AC=1;NS=8438;AC_Hom=0;AC_Het=1;AC_Hemi=0;MAF=5.92557e-05;HWE=1;NFAM=1
10	120007771	58950_2	N	N[6:169465820[	3898.22	LOW	SVTYPE=BND;POS=120007771;STRANDS=-+:28;IMPRECISE;CIPOS=-94,492;CIEND=-549,53;CIPOS95=-94,107;CIEND95=-140,53;MATEID=58950_1;EVENT=58950;SECONDARY;SU=28;PE=28;SR=0;ALG=SUM;AF=0.01141;NSAMP=192;MSQ=18.82;AN=16834;AC=192;NS=8438;AC_Hom=0;AC_Het=192;AC_Hemi=0;MAF=0.0113771;HWE=0.629588;NFAM=191
10	120007782	38472_2	N	N[3:72480296[	1463.21	LOW	SVTYPE=BND;POS=120007782;STRANDS=-+:6;IMPRECISE;CIPOS=-10,295;CIEND=-252,10;CIPOS95=-2,59;CIEND95=-135,1;MATEID=38472_1;EVENT=38472;SECONDARY;SU=6;PE=6;SR=0;ALG=PROD;AF=0.002614;NSAMP=44;MSQ=32.47;AN=16834;AC=44;NS=8438;AC_Hom=0;AC_Het=44;AC_Hemi=0;MAF=0.00260725;HWE=1;NFAM=43
10	120007813	58949_2	N	N[6:52198087[	8816.4	LOW	SVTYPE=BND;POS=120007813;STRANDS=-+:57;IMPRECISE;CIPOS=-50,298;CIEND=-496,7;CIPOS95=-24,24;CIEND95=-103,7;MATEID=58949_1;EVENT=58949;SECONDARY;SU=57;PE=57;SR=0;ALG=PROD;AF=0.02376;NSAMP=387;MSQ=21.7;AN=16832;AC=400;NS=8437;AC_Hom=26;AC_Het=375;AC_Hemi=0;MAF=0.0237644;HWE=0.000937452;NFAM=368
10	120007833	95730_1	N	N[10:120007890[	60077.5	LOW	SVTYPE=BND;POS=120007833;STRANDS=+-:48;CIPOS=-9,8;CIEND=-9,8;CIPOS95=0,0;CIEND95=0,0;MATEID=95730_2;EVENT=95730;SU=48;PE=0;SR=48;ALG=PROD;AF=0.1975;NSAMP=1239;MSQ=47.58;AN=10664;AC=2106;NS=5350;AC_Hom=1738;AC_Het=372;AC_Hemi=0;MAF=0.197196;HWE=0;NFAM=1106
10	120007861	11660_1	N	[11:74838445[N	50.49	LOW	SVTYPE=BND;POS=120007861;STRANDS=--:4;IMPRECISE;CIPOS=-194,10;CIEND=-521,10;CIPOS95=-79,2;CIEND95=-187,1;MATEID=11660_2;EVENT=11660;SU=4;PE=4;SR=0;ALG=PROD;AF=0.0001188;NSAMP=2;MSQ=23.28;AN=16834;AC=2;NS=8438;AC_Hom=0;AC_Het=2;AC_Hemi=0;MAF=0.000118511;HWE=1;NFAM=2
10	120007890	95730_2	N	]10:120007833]N	60077.5	LOW	SVTYPE=BND;POS=120007833;STRANDS=+-:48;CIPOS=-9,8;CIEND=-9,8;CIPOS95=0,0;CIEND95=0,0;MATEID=95730_1;EVENT=95730;SECONDARY;SU=48;PE=0;SR=48;ALG=PROD;AF=0.1975;NSAMP=1239;MSQ=47.58;AN=10664;AC=2106;NS=5350;AC_Hom=1738;AC_Het=372;AC_Hemi=0;MAF=0.197196;HWE=0;NFAM=1106
10	120007895	58765_2	N	]6:52198257]N	30704.4	LOW	SVTYPE=BND;POS=120007895;STRANDS=+-:503;IMPRECISE;CIPOS=-450,123;CIEND=-92,595;CIPOS95=-50,50;CIEND95=-64,64;MATEID=58765_1;EVENT=58765;SECONDARY;SU=503;PE=498;SR=5;ALG=SUM;AF=0.04764;NSAMP=802;MSQ=37.56;AN=16834;AC=802;NS=8438;AC_Hom=0;AC_Het=803;AC_Hemi=0;MAF=0.0475824;HWE=4.04945e-09;NFAM=733
10	120007903	11842_1	N	]12:29243980]N	2891.42	LOW	SVTYPE=BND;POS=120007903;STRANDS=-+:5;IMPRECISE;CIPOS=-259,30;CIEND=-30,485;CIPOS95=-113,30;CIEND95=-30,164;MATEID=11842_2;EVENT=11842;SU=5;PE=5;SR=0;ALG=PROD;AF=0.008732;NSAMP=143;MSQ=19.25;AN=16834;AC=147;NS=8438;AC_Hom=8;AC_Het=139;AC_Hemi=0;MAF=0.00871059;HWE=0.00366811;NFAM=139
10	120007921	27175_2	N	[2:102402135[N	1.29927e+06	LOW	SVTYPE=BND;POS=120007921;STRANDS=--:21;IMPRECISE;CIPOS=-285,50;CIEND=-421,47;CIPOS95=-53,50;CIEND95=-100,47;MATEID=27175_1;EVENT=27175;SECONDARY;SU=21;PE=21;SR=0;ALG=PROD;AF=0.6834;NSAMP=8044;MSQ=160.97;AN=16834;AC=11505;NS=8438;AC_Hom=6940;AC_Het=4594;AC_Hemi=0;MAF=0.316544;HWE=0;NFAM=7071
10	120007932	13592_1	N	[20:23541602[N	861.82	LOW	SVTYPE=BND;POS=120007932;STRANDS=--:13;IMPRECISE;CIPOS=-214,50;CIEND=-509,50;CIPOS95=-54,50;CIEND95=-115,50;MATEID=13592_2;EVENT=13592;SU=13;PE=13;SR=0;ALG=PROD;AF=0.002436;NSAMP=41;MSQ=19.07;AN=16834;AC=41;NS=8438;AC_Hom=0;AC_Het=41;AC_Hemi=0;MAF=0.00242949;HWE=1;NFAM=39
10	120007933	58951_2	N	[6:159972454[N	50.81	LOW	SVTYPE=BND;POS=120007933;STRANDS=--:4;IMPRECISE;CIPOS=-343,50;CIEND=-546,50;CIPOS95=-156,50;CIEND95=-175,50;MATEID=58951_1;EVENT=58951;SECONDARY;SU=4;PE=4;SR=0;ALG=PROD;AF=5.94e-05;NSAMP=1;MSQ=50.72;AN=16834;AC=1;NS=8438;AC_Hom=0;AC_Het=1;AC_Hemi=0;MAF=5.92557e-05;HWE=1;NFAM=1
10	120007956	64164_2	N	]7:89837794]N	2199.82	LOW	SVTYPE=BND;POS=120007956;STRANDS=+-:82;IMPRECISE;CIPOS=-176,50;CIEND=-12,445;CIPOS95=-19,19;CIEND95=-12,90;MATEID=64164_1;EVENT=64164;SECONDARY;SU=82;PE=82;SR=0;ALG=PROD;AF=0.004277;NSAMP=72;MSQ=29.66;AN=16834;AC=72;NS=8438;AC_Hom=0;AC_Het=72;AC_Hemi=0;MAF=0.00426641;HWE=1;NFAM=70
10	120007965	73163_2	N	]9:34416329]N	684.56	LOW	SVTYPE=BND;POS=120007965;STRANDS=+-:25;IMPRECISE;CIPOS=-183,33;CIEND=-36,438;CIPOS95=-24,24;CIEND95=-36,91;MATEID=73163_1;EVENT=73163;SECONDARY;SU=25;PE=25;SR=0;ALG=PROD;AF=0.001426;NSAMP=24;MSQ=27.97;AN=16834;AC=24;NS=8438;AC_Hom=0;AC_Het=24;AC_Hemi=0;MAF=0.00142214;HWE=1;NFAM=24
10	120007968	58784_2	N	]6:169465955]N	12757.7	LOW	SVTYPE=BND;POS=120007968;STRANDS=+-:64;IMPRECISE;CIPOS=-306,76;CIEND=-84,508;CIPOS95=-84,76;CIEND95=-84,85;MATEID=58784_1;EVENT=58784;SECONDARY;SU=64;PE=64;SR=0;ALG=SUM;AF=0.02638;NSAMP=444;MSQ=28.02;AN=16834;AC=444;NS=8438;AC_Hom=0;AC_Het=445;AC_Hemi=0;MAF=0.0263688;HWE=0.00463026;NFAM=421
10	120007968	64165_2	N	]7:151479504]N	57.26	LOW	SVTYPE=BND;POS=120007968;STRANDS=+-:18;CIPOS=-50,50;CIEND=-44,47;CIPOS95=0,0;CIEND95=0,0;MATEID=64165_1;EVENT=64165;SECONDARY;SU=18;PE=10;SR=8;ALG=PROD;AF=0.0001188;NSAMP=2;MSQ=26.93;AN=16834;AC=2;NS=8438;AC_Hom=0;AC_Het=2;AC_Hemi=0;MAF=0.000118511;HWE=1;NFAM=2
10	120007973	14325_1	N	[X:150822265[N	2152.36	LOW	SVTYPE=BND;POS=120007973;STRANDS=--:22;IMPRECISE;CIPOS=-227,50;CIEND=-496,42;CIPOS95=-33,33;CIEND95=-106,42;MATEID=14325_2;EVENT=14325;SU=22;PE=22;SR=0;ALG=PROD;AF=0.005228;NSAMP=88;MSQ=23.36;AN=16834;AC=88;NS=8438;AC_Hom=0;AC_Het=88;AC_Hemi=0;MAF=0.00521451;HWE=1;NFAM=85
10	120007986	13265_1	N	[18:56769649[N	789.26	LOW	SVTYPE=BND;POS=120007986;STRANDS=--:5;IMPRECISE;CIPOS=-285,10;CIEND=-524,10;CIPOS95=-91,1;CIEND95=-162,0;MATEID=13265_2;EVENT=13265;SU=5;PE=5;SR=0;ALG=PROD;AF=0.001663;NSAMP=28;MSQ=26.95;AN=16834;AC=28;NS=8438;AC_Hom=0;AC_Het=28;AC_Hemi=0;MAF=0.00165916;HWE=1;NFAM=28
10	120007991	73164_2	N	]9:40349459]N	350.35	LOW	SVTYPE=BND;POS=120007991;STRANDS=+-:8;IMPRECISE;CIPOS=-321,30;CIEND=-30,439;CIPOS95=-92,30;CIEND95=-30,133;MATEID=73164_1;EVENT=73164;SECONDARY;SU=8;PE=8;SR=0;ALG=PROD;AF=0.0006534;NSAMP=11;MSQ=29.71;AN=16834;AC=11;NS=8438;AC_Hom=0;AC_Het=12;AC_Hemi=0;MAF=0.000711069;HWE=1;NFAM=11
10	120007997	62_2	N	N]1:105508911]	441.96	LOW	SVTYPE=BND;POS=120007997;STRANDS=++:4;IMPRECISE;CIPOS=-10,383;CIEND=-10,293;CIPOS95=-1,144;CIEND95=-2,86;MATEID=62_1;EVENT=62;SECONDARY;SU=4;PE=4;SR=0;ALG=PROD;AF=0.0008911;NSAMP=15;MSQ=28.6;AN=16834;AC=15;NS=8438;AC_Hom=0;AC_Het=15;AC_Hemi=0;MAF=0.000888836;HWE=1;NFAM=15
10	120008030	64327_2	N	[7:35877847[N	78.8	LOW	SVTYPE=BND;POS=120008030;STRANDS=--:4;IMPRECISE;CIPOS=-277,10;CIEND=-555,8;CIPOS95=-131,2;CIEND95=-192,0;MATEID=64327_1;EVENT=64327;SECONDARY;SU=4;PE=4;SR=0;ALG=PROD;AF=0.0001782;NSAMP=3;MSQ=26.23;AN=16834;AC=3;NS=8438;AC_Hom=0;AC_Het=3;AC_Hemi=0;MAF=0.000177767;HWE=1;NFAM=3
10	120015291	95731_1	N	N[10:120015355[	125.83	LOW	SVTYPE=BND;POS=120015291;STRANDS=+-:6;CIPOS=-6,5;CIEND=-6,5;CIPOS95=0,0;CIEND95=0,0;MATEID=95731_2;EVENT=95731;SU=6;PE=0;SR=6;ALG=PROD;AF=5.94e-05;NSAMP=1;MSQ=125.8;AN=16834;AC=1;NS=8438;AC_Hom=0;AC_Het=1;AC_Hemi=0;MAF=5.92557e-05;HWE=1;NFAM=1
10	120015355	95731_2	N	]10:120015291]N	125.83	LOW	SVTYPE=BND;POS=120015291;STRANDS=+-:6;CIPOS=-6,5;CIEND=-6,5;CIPOS95=0,0;CIEND95=0,0;MATEID=95731_1;EVENT=95731;SECONDARY;SU=6;PE=0;SR=6;ALG=PROD;AF=5.94e-05;NSAMP=1;MSQ=125.8;AN=16834;AC=1;NS=8438;AC_Hom=0;AC_Het=1;AC_Hemi=0;MAF=5.92557e-05;HWE=1;NFAM=1
10	120029939	11593_1	N	[11:40295963[N	12574.4	LOW	SVTYPE=BND;POS=120029939;STRANDS=--:4;CIPOS=-9,8;CIEND=-9,8;CIPOS95=0,0;CIEND95=0,0;MATEID=11593_2;EVENT=11593;SU=4;PE=0;SR=4;ALG=PROD;AF=0.02905;NSAMP=489;MSQ=24.91;AN=16834;AC=489;NS=8438;AC_Hom=0;AC_Het=489;AC_Hemi=0;MAF=0.0289761;HWE=0.00139708;NFAM=469
10	120033010	496_2	N	[1:215195450[N	2390.85	LOW	SVTYPE=BND;POS=120033010;STRANDS=--:38;CIPOS=-9,8;CIEND=-9,8;CIPOS95=0,0;CIEND95=0,0;MATEID=496_1;EVENT=496;SECONDARY;SU=38;PE=0;SR=38;ALG=PROD;AF=0.006237;NSAMP=105;MSQ=21.74;AN=16834;AC=105;NS=8438;AC_Hom=0;AC_Het=105;AC_Hemi=0;MAF=0.00622185;HWE=1;NFAM=103
10	120042185	95733_1	N	N[10:120042438[	2882.19	LOW	SVTYPE=BND;POS=120042185;STRANDS=+-:8;CIPOS=-29,25;CIEND=-29,20;CIPOS95=0,0;CIEND95=0,0;MATEID=95733_2;EVENT=95733;SU=8;PE=0;SR=8;ALG=PROD;AF=0.01022;NSAMP=171;MSQ=14.63;RETAINED;AN=16834;AC=172;NS=8438;AC_Hom=2;AC_Het=170;AC_Hemi=0;MAF=0.010192;HWE=0.585373;NFAM=169
10	120042352	13901_1	N	N]22:49381477]	101.47	LOW	SVTYPE=BND;POS=120042352;STRANDS=++:11;IMPRECISE;CIPOS=-43,298;CIEND=-44,282;CIPOS95=-43,180;CIEND95=-44,154;MATEID=13901_2;EVENT=13901;SU=11;PE=11;SR=0;ALG=PROD;AF=0.0001188;NSAMP=2;MSQ=48.64;AN=16834;AC=2;NS=8438;AC_Hom=0;AC_Het=2;AC_Hemi=0;MAF=0.000118511;HWE=1;NFAM=2
10	120042438	95733_2	N	]10:120042185]N	2882.19	LOW	SVTYPE=BND;POS=120042185;STRANDS=+-:8;CIPOS=-29,20;CIEND=-29,25;CIPOS95=0,0;CIEND95=0,0;MATEID=95733_1;EVENT=95733;SECONDARY;SU=8;PE=0;SR=8;ALG=PROD;AF=0.01022;NSAMP=171;MSQ=14.63;RETAINED;AN=16834;AC=172;NS=8438;AC_Hom=2;AC_Het=170;AC_Hemi=0;MAF=0.010192;HWE=0.585373;NFAM=169
10	120042484	90032_2	N	]10:5423395]N	483929	LOW	SVTYPE=BND;POS=5423395;STRANDS=+-:8;IMPRECISE;CIPOS=-30,30;CIEND=-27,24;CIPOS95=-3,3;CIEND95=-4,4;MATEID=90032_1;EVENT=90032;SECONDARY;SU=8;PE=7;SR=1;ALG=PROD;AF=0.3666;NSAMP=6172;MSQ=78.14;AN=16834;AC=6172;NS=8438;AC_Hom=0;AC_Het=6186;AC_Hemi=0;MAF=0.366556;HWE=0;NFAM=5448
10	120044836	95735	N	<DEL>	1477.53	PASS	SVTYPE=DEL;POS=120044836;SVLEN=-12849;END=120057685;STRANDS=+-:63;CIPOS=-29,30;CIEND=-30,30;CIPOS95=0,0;CIEND95=0,0;SU=63;PE=41;SR=22;ALG=PROD;AF=0.0001782;NSAMP=3;MSQ=492.51;AN=16834;AC=3;NS=8438;AC_Hom=0;AC_Het=3;AC_Hemi=0;MAF=0.000177767;HWE=1;NFAM=3
10	120062722	95736	N	<DEL>	1175.4	PASS	SVTYPE=DEL;POS=120062722;SVLEN=-286;END=120063008;STRANDS=+-:21;CIPOS=-26,29;CIEND=-30,30;CIPOS95=0,0;CIEND95=0,0;SU=21;PE=10;SR=11;ALG=PROD;AF=0.0001188;NSAMP=2;MSQ=587.41;AN=16834;AC=2;NS=8438;AC_Hom=0;AC_Het=2;AC_Hemi=0;MAF=0.000118511;HWE=1;NFAM=2
10	120081372	95737	N	<DEL>	638.35	PASS	SVTYPE=DEL;POS=120081372;SVLEN=-3455;END=120084827;STRANDS=+-:31;CIPOS=-26,29;CIEND=-30,30;CIPOS95=0,0;CIEND95=0,0;SU=31;PE=21;SR=10;ALG=PROD;AF=0.0001188;NSAMP=2;MSQ=319.18;AN=16834;AC=2;NS=8438;AC_Hom=0;AC_Het=2;AC_Hemi=0;MAF=0.000118511;HWE=1;NFAM=2
10	120084402	12312_1	N	N]14:32890150]	6.78	LOW	SVTYPE=BND;POS=120084402;STRANDS=++:4;CIPOS=-9,8;CIEND=-9,8;CIPOS95=0,0;CIEND95=0,0;MATEID=12312_2;EVENT=12312;SU=4;PE=0;SR=4;ALG=PROD;AF=5.94e-05;NSAMP=1;MSQ=6.78;AN=16834;AC=1;NS=8438;AC_Hom=0;AC_Het=1;AC_Hemi=0;MAF=5.92557e-05;HWE=1;NFAM=1
10	120105513	95738	N	<DEL>	505.77	PASS	SVTYPE=DEL;POS=120105513;SVLEN=-1551;END=120107064;STRANDS=+-:30;IMPRECISE;CIPOS=-69,405;CIEND=-306,50;CIPOS95=-69,73;CIEND95=-114,50;SU=30;PE=30;SR=0;ALG=PROD;AF=0.000297;NSAMP=5;MSQ=101.15;AN=16834;AC=5;NS=8438;AC_Hom=0;AC_Het=5;AC_Hemi=0;MAF=0.000296279;HWE=1;NFAM=5
10	120108272	11990_1	N	[12:95786744[N	37511.8	LOW	SVTYPE=BND;POS=120108272;STRANDS=--:403;IMPRECISE;CIPOS=-238,11;CIEND=-92,27;CIPOS95=-22,11;CIEND95=-4,4;MATEID=11990_2;EVENT=11990;SU=403;PE=403;SR=0;ALG=PROD;AF=0.06695;NSAMP=1127;MSQ=32.6;AN=16834;AC=1127;NS=8438;AC_Hom=0;AC_Het=1130;AC_Hemi=0;MAF=0.066959;HWE=4.2977e-18;NFAM=1015
10	120108409	11989_1	N	N]12:95786661]	205765	LOW	SVTYPE=BND;POS=120108409;STRANDS=++:1462;IMPRECISE;CIPOS=-1,10;CIEND=-6,9;CIPOS95=-1,2;CIEND95=0,0;MATEID=11989_2;EVENT=11989;SU=1462;PE=1453;SR=9;ALG=PROD;AF=0.2041;NSAMP=3436;MSQ=59.41;AN=16834;AC=3436;NS=8438;AC_Hom=0;AC_Het=3445;AC_Hemi=0;MAF=0.204136;HWE=0;NFAM=3005
10	120126948	95739_1	N	N[10:120127116[	25.86	LOW	SVTYPE=BND;POS=120126948;STRANDS=+-:4;CIPOS=-9,8;CIEND=-9,8;CIPOS95=0,0;CIEND95=0,0;MATEID=95739_2;EVENT=95739;SU=4;PE=0;SR=4;ALG=PROD;AF=0.0001782;NSAMP=3;MSQ=7.69;AN=16834;AC=3;NS=8438;AC_Hom=0;AC_Het=3;AC_Hemi=0;MAF=0.000177767;HWE=1;NFAM=3
10	120127116	95739_2	N	]10:120126948]N	25.86	LOW	SVTYPE=BND;POS=120126948;STRANDS=+-:4;CIPOS=-9,8;CIEND=-9,8;CIPOS95=0,0;CIEND95=0,0;MATEID=95739_1;EVENT=95739;SECONDARY;SU=4;PE=0;SR=4;ALG=PROD;AF=0.0001782;NSAMP=3;MSQ=7.69;AN=16834;AC=3;NS=8438;AC_Hom=0;AC_Het=3;AC_Hemi=0;MAF=0.000177767;HWE=1;NFAM=3
10	120175193	95740	N	<DEL>	79920.3	PASS	SVTYPE=DEL;POS=120175193;SVLEN=-3079;END=120178272;STRANDS=+-:3396;CIPOS=-1,1;CIEND=-3,1;CIPOS95=0,0;CIEND95=0,0;SU=3396;PE=1985;SR=1411;ALG=PROD;AF=0.009386;NSAMP=157;MSQ=505.73;AN=16834;AC=158;NS=8438;AC_Hom=2;AC_Het=157;AC_Hemi=0;MAF=0.00942166;HWE=0.528285;NFAM=152
10	120203849	95742	N	<DEL>	149.72	PASS	SVTYPE=DEL;POS=120203849;SVLEN=-624;END=120204473;STRANDS=+-:6;IMPRECISE;CIPOS=-8,10;CIEND=-10,6;CIPOS95=-1,1;CIEND95=-1,0;SU=6;PE=3;SR=3;ALG=PROD;AF=5.94e-05;NSAMP=1;MSQ=149.72;AN=16834;AC=1;NS=8438;AC_Hom=0;AC_Het=1;AC_Hemi=0;MAF=5.92557e-05;HWE=1;NFAM=1
10	120225179	95744	N	<DEL>	82007.3	PASS	SVTYPE=DEL;POS=120225179;SVLEN=-1172;END=120226351;STRANDS=+-:3214;CIPOS=0,0;CIEND=0,0;CIPOS95=0,0;CIEND95=0,0;SU=3214;PE=2179;SR=1035;ALG=PROD;AF=0.01313;NSAMP=216;MSQ=379.58;AN=16834;AC=221;NS=8438;AC_Hom=10;AC_Het=212;AC_Hemi=0;MAF=0.0131548;HWE=0.0150489;NFAM=211
10	120225212	255894_2	N	N[10:7249445[	926.21	LOW	SVTYPE=BND;POS=7249445;STRANDS=-+:4;CIPOS=-9,8;CIEND=-9,8;CIPOS95=0,0;CIEND95=0,0;MATEID=255894_1;EVENT=255894;SECONDARY;SU=4;PE=0;SR=4;ALG=PROD;AF=0.004158;NSAMP=69;MSQ=10.61;AN=16834;AC=70;NS=8438;AC_Hom=2;AC_Het=68;AC_Hemi=0;MAF=0.0041479;HWE=0.133848;NFAM=69
10	120245179	95745_1	N	N[10:120245431[	27.52	LOW	SVTYPE=BND;POS=120245179;STRANDS=+-:4;IMPRECISE;CIPOS=0,1;CIEND=-10,8;CIPOS95=0,2;CIEND95=-1,0;MATEID=95745_2;EVENT=95745;SU=4;PE=0;SR=4;ALG=PROD;AF=0.0001782;NSAMP=3;MSQ=6.15;AN=16834;AC=3;NS=8438;AC_Hom=0;AC_Het=3;AC_Hemi=0;MAF=0.000177767;HWE=1;NFAM=3
10	120245431	95745_2	N	]10:120245179]N	27.52	LOW	SVTYPE=BND;POS=120245179;STRANDS=+-:4;IMPRECISE;CIPOS=-10,8;CIEND=0,1;CIPOS95=-1,0;CIEND95=0,2;MATEID=95745_1;EVENT=95745;SECONDARY;SU=4;PE=0;SR=4;ALG=PROD;AF=0.0001782;NSAMP=3;MSQ=6.15;AN=16834;AC=3;NS=8438;AC_Hom=0;AC_Het=3;AC_Hemi=0;MAF=0.000177767;HWE=1;NFAM=3
10	120252611	256927	N	<DUP>	117.95	PASS	SVTYPE=DUP;POS=120252611;SVLEN=203;END=120252814;STRANDS=-+:5;IMPRECISE;CIPOS=-5,8;CIEND=-10,8;CIPOS95=0,1;CIEND95=0,0;SU=5;PE=1;SR=4;ALG=PROD;AF=5.94e-05;NSAMP=1;MSQ=113.82;AN=16834;AC=1;NS=8438;AC_Hom=0;AC_Het=1;AC_Hemi=0;MAF=5.92557e-05;HWE=1;NFAM=1
10	120259592	95746	N	<DEL>	170.62	PASS	SVTYPE=DEL;POS=120259592;SVLEN=-91;END=120259683;STRANDS=+-:5;CIPOS=-10,10;CIEND=-10,10;CIPOS95=0,0;CIEND95=0,0;SU=5;PE=0;SR=5;ALG=PROD;AF=5.94e-05;NSAMP=1;MSQ=167.89;AN=16834;AC=1;NS=8438;AC_Hom=0;AC_Het=1;AC_Hemi=0;MAF=5.92557e-05;HWE=1;NFAM=1
10	120263449	256928_1	N	]10:120263929]N	2250.32	LOW	SVTYPE=BND;POS=120263449;STRANDS=-+:7;IMPRECISE;CIPOS=-189,10;CIEND=-10,371;CIPOS95=-92,2;CIEND95=-2,82;MATEID=256928_2;EVENT=256928;SU=7;PE=7;SR=0;ALG=PROD;AF=0.00695;NSAMP=114;MSQ=17.24;AN=16834;AC=117;NS=8438;AC_Hom=6;AC_Het=112;AC_Hemi=0;MAF=0.00699218;HWE=0.00781413;NFAM=113
10	120263507	497_2	N	]1:67302015]N	20.98	LOW	SVTYPE=BND;POS=120263507;STRANDS=+-:4;IMPRECISE;CIPOS=-299,10;CIEND=-8,530;CIPOS95=-152,1;CIEND95=0,181;MATEID=497_1;EVENT=497;SECONDARY;SU=4;PE=4;SR=0;ALG=PROD;AF=5.94e-05;NSAMP=1;MSQ=20.82;AN=16834;AC=1;NS=8438;AC_Hom=0;AC_Het=1;AC_Hemi=0;MAF=5.92557e-05;HWE=1;NFAM=1
10	120263562	95747_1	N	N[10:120264025[	204.45	LOW	SVTYPE=BND;POS=120263562;STRANDS=+-:6;IMPRECISE;CIPOS=-10,351;CIEND=-227,10;CIPOS95=-1,102;CIEND95=-110,2;MATEID=95747_2;EVENT=95747;SU=6;PE=6;SR=0;ALG=PROD;AF=0.0004158;NSAMP=7;MSQ=26.85;AN=16834;AC=7;NS=8438;AC_Hom=0;AC_Het=7;AC_Hemi=0;MAF=0.00041479;HWE=1;NFAM=7
10	120263912	12084_1	N	]12:123318829]N	4180.27	LOW	SVTYPE=BND;POS=120263912;STRANDS=-+:261;CIPOS=-3,3;CIEND=-3,3;CIPOS95=0,0;CIEND95=0,0;MATEID=12084_2;EVENT=12084;SU=261;PE=0;SR=261;ALG=PROD;AF=0.01135;NSAMP=191;MSQ=20.65;AN=16834;AC=191;NS=8438;AC_Hom=0;AC_Het=192;AC_Hemi=0;MAF=0.0113771;HWE=0.629588;NFAM=186
10	120263929	256928_2	N	N[10:120263449[	2250.32	LOW	SVTYPE=BND;POS=120263449;STRANDS=-+:7;IMPRECISE;CIPOS=-10,371;CIEND=-189,10;CIPOS95=-2,82;CIEND95=-92,2;MATEID=256928_1;EVENT=256928;SECONDARY;SU=7;PE=7;SR=0;ALG=PROD;AF=0.00695;NSAMP=114;MSQ=17.24;AN=16834;AC=117;NS=8438;AC_Hom=6;AC_Het=112;AC_Hemi=0;MAF=0.00699218;HWE=0.00781413;NFAM=113
10	120264025	95747_2	N	]10:120263562]N	204.45	LOW	SVTYPE=BND;POS=120263562;STRANDS=+-:6;IMPRECISE;CIPOS=-227,10;CIEND=-10,351;CIPOS95=-110,2;CIEND95=-1,102;MATEID=95747_1;EVENT=95747;SECONDARY;SU=6;PE=6;SR=0;ALG=PROD;AF=0.0004158;NSAMP=7;MSQ=26.85;AN=16834;AC=7;NS=8438;AC_Hom=0;AC_Het=7;AC_Hemi=0;MAF=0.00041479;HWE=1;NFAM=7
10	120265258	95748	N	<DEL>	482.68	PASS	SVTYPE=DEL;POS=120265258;SVLEN=-4773;END=120270031;STRANDS=+-:21;CIPOS=-3,2;CIEND=-10,10;CIPOS95=0,0;CIEND95=0,0;SU=21;PE=9;SR=12;ALG=PROD;AF=5.94e-05;NSAMP=1;MSQ=482.68;AN=16834;AC=1;NS=8438;AC_Hom=0;AC_Het=1;AC_Hemi=0;MAF=5.92557e-05;HWE=1;NFAM=1
10	120266724	95749	N	<DEL>	383.82	PASS	SVTYPE=DEL;POS=120266724;SVLEN=-105;END=120266829;STRANDS=+-:14;CIPOS=-10,10;CIEND=-10,10;CIPOS95=0,0;CIEND95=0,0;SU=14;PE=0;SR=14;ALG=PROD;AF=5.94e-05;NSAMP=1;MSQ=383.74;AN=16834;AC=1;NS=8438;AC_Hom=0;AC_Het=1;AC_Hemi=0;MAF=5.92557e-05;HWE=1;NFAM=1
10	120299503	12110_1	N	N]13:25039593]	396.27	LOW	SVTYPE=BND;POS=120299503;STRANDS=++:19;CIPOS=-10,10;CIEND=-10,10;CIPOS95=0,0;CIEND95=0,0;MATEID=12110_2;EVENT=12110;SU=19;PE=0;SR=19;ALG=PROD;AF=0.001129;NSAMP=19;MSQ=18.42;AN=16834;AC=19;NS=8438;AC_Hom=0;AC_Het=19;AC_Hemi=0;MAF=0.00112586;HWE=1;NFAM=19
10	120303639	95751_1	N	N[10:120305449[	746.12	PASS	SVTYPE=BND;POS=120303639;STRANDS=+-:37;CIPOS=-25,24;CIEND=-23,21;CIPOS95=0,0;CIEND95=0,0;MATEID=95751_2;EVENT=95751;SU=37;PE=20;SR=17;ALG=PROD;AF=0.0001188;NSAMP=2;MSQ=373.06;AN=16834;AC=2;NS=8438;AC_Hom=0;AC_Het=2;AC_Hemi=0;MAF=0.000118511;HWE=1;NFAM=2
10	120303653	256929_1	N	]10:120305644]N	264.82	LOW	SVTYPE=BND;POS=120303653;STRANDS=-+:22;CIPOS=-25,22;CIEND=-27,27;CIPOS95=0,0;CIEND95=0,0;MATEID=256929_2;EVENT=256929;SU=22;PE=11;SR=11;ALG=PROD;AF=0.0001782;NSAMP=2;MSQ=132.22;AN=16834;AC=3;NS=8438;AC_Hom=2;AC_Het=1;AC_Hemi=0;MAF=0.000177767;HWE=0.000177778;NFAM=2
10	120305449	95751_2	N	]10:120303639]N	746.12	PASS	SVTYPE=BND;POS=120303639;STRANDS=+-:37;CIPOS=-23,21;CIEND=-25,24;CIPOS95=0,0;CIEND95=0,0;MATEID=95751_1;EVENT=95751;SECONDARY;SU=37;PE=20;SR=17;ALG=PROD;AF=0.0001188;NSAMP=2;MSQ=373.06;AN=16834;AC=2;NS=8438;AC_Hom=0;AC_Het=2;AC_Hemi=0;MAF=0.000118511;HWE=1;NFAM=2
10	120305644	256929_2	N	N[10:120303653[	264.82	LOW	SVTYPE=BND;POS=120303653;STRANDS=-+:22;CIPOS=-27,27;CIEND=-25,22;CIPOS95=0,0;CIEND95=0,0;MATEID=256929_1;EVENT=256929;SECONDARY;SU=22;PE=11;SR=11;ALG=PROD;AF=0.0001782;NSAMP=2;MSQ=132.22;AN=16834;AC=3;NS=8438;AC_Hom=2;AC_Het=1;AC_Hemi=0;MAF=0.000177767;HWE=0.000177778;NFAM=2
10	120346277	95752_1	N	N[10:120346571[	95.86	LOW	SVTYPE=BND;POS=120346277;STRANDS=+-:4;CIPOS=-9,8;CIEND=-9,8;CIPOS95=0,0;CIEND95=0,0;MATEID=95752_2;EVENT=95752;SU=4;PE=0;SR=4;ALG=PROD;AF=0.0002376;NSAMP=4;MSQ=22.44;AN=16834;AC=4;NS=8438;AC_Hom=0;AC_Het=4;AC_Hemi=0;MAF=0.000237023;HWE=1;NFAM=4
10	120346571	95752_2	N	]10:120346277]N	95.86	LOW	SVTYPE=BND;POS=120346277;STRANDS=+-:4;CIPOS=-9,8;CIEND=-9,8;CIPOS95=0,0;CIEND95=0,0;MATEID=95752_1;EVENT=95752;SECONDARY;SU=4;PE=0;SR=4;ALG=PROD;AF=0.0002376;NSAMP=4;MSQ=22.44;AN=16834;AC=4;NS=8438;AC_Hom=0;AC_Het=4;AC_Hemi=0;MAF=0.000237023;HWE=1;NFAM=4
10	120350093	95753	N	<DEL>	713.44	PASS	SVTYPE=DEL;POS=120350093;SVLEN=-1264;END=120351357;STRANDS=+-:28;CIPOS=-3,4;CIEND=-4,2;CIPOS95=0,0;CIEND95=0,0;SU=28;PE=21;SR=7;ALG=PROD;AF=5.94e-05;NSAMP=1;MSQ=713.44;AN=16834;AC=1;NS=8438;AC_Hom=0;AC_Het=1;AC_Hemi=0;MAF=5.92557e-05;HWE=1;NFAM=1
10	120376517	95754_1	N	N[10:120376637[	6107.17	LOW	SVTYPE=BND;POS=120376517;STRANDS=+-:18;CIPOS=-29,28;CIEND=-29,28;CIPOS95=0,0;CIEND95=0,0;MATEID=95754_2;EVENT=95754;SU=18;PE=0;SR=18;ALG=PROD;AF=0.005049;NSAMP=85;MSQ=71.65;AN=16834;AC=85;NS=8438;AC_Hom=0;AC_Het=85;AC_Hemi=0;MAF=0.00503674;HWE=1;NFAM=66
10	120376637	95754_2	N	]10:120376517]N	6107.17	LOW	SVTYPE=BND;POS=120376517;STRANDS=+-:18;CIPOS=-29,28;CIEND=-29,28;CIPOS95=0,0;CIEND95=0,0;MATEID=95754_1;EVENT=95754;SECONDARY;SU=18;PE=0;SR=18;ALG=PROD;AF=0.005049;NSAMP=85;MSQ=71.65;AN=16834;AC=85;NS=8438;AC_Hom=0;AC_Het=85;AC_Hemi=0;MAF=0.00503674;HWE=1;NFAM=66
10	120385938	95756	N	<DEL>	489.52	PASS	SVTYPE=DEL;POS=120385938;SVLEN=-1725;END=120387663;STRANDS=+-:24;IMPRECISE;CIPOS=-30,281;CIEND=-155,30;CIPOS95=-30,32;CIEND95=-34,30;SU=24;PE=24;SR=0;ALG=PROD;AF=0.0001188;NSAMP=2;MSQ=244.28;AN=16834;AC=2;NS=8438;AC_Hom=0;AC_Het=2;AC_Hemi=0;MAF=0.000118511;HWE=1;NFAM=2
10	120396330	95757	N	<DEL>	290.68	PASS	SVTYPE=DEL;POS=120396330;SVLEN=-2772;END=120399102;STRANDS=+-:14;CIPOS=-6,10;CIEND=-10,10;CIPOS95=0,0;CIEND95=0,0;SU=14;PE=9;SR=5;ALG=PROD;AF=5.94e-05;NSAMP=1;MSQ=290.68;AN=16834;AC=1;NS=8438;AC_Hom=0;AC_Het=1;AC_Hemi=0;MAF=5.92557e-05;HWE=1;NFAM=1
10	120432168	498_2	N	N[1:75349918[	17.85	LOW	SVTYPE=BND;POS=120432168;STRANDS=-+:4;CIPOS=-9,8;CIEND=-9,8;CIPOS95=0,0;CIEND95=0,0;MATEID=498_1;EVENT=498;SECONDARY;SU=4;PE=0;SR=4;ALG=PROD;AF=5.94e-05;NSAMP=1;MSQ=17.85;AN=16834;AC=1;NS=8438;AC_Hom=0;AC_Het=1;AC_Hemi=0;MAF=5.92557e-05;HWE=1;NFAM=1
10	120441195	58952_2	N	N[6:26932737[	1010.95	LOW	SVTYPE=BND;POS=120441195;STRANDS=-+:47;CIPOS=-11,30;CIEND=-30,10;CIPOS95=0,0;CIEND95=0,0;MATEID=58952_1;EVENT=58952;SECONDARY;SU=47;PE=40;SR=7;ALG=PROD;AF=0.0004752;NSAMP=8;MSQ=126.37;AN=16834;AC=8;NS=8438;AC_Hom=0;AC_Het=8;AC_Hemi=0;MAF=0.000474046;HWE=1;NFAM=8
10	120442843	14214_1	N	N]X:109785351]	94732.7	LOW	SVTYPE=BND;POS=120442843;STRANDS=++:37;IMPRECISE;CIPOS=-40,415;CIEND=-31,544;CIPOS95=-40,76;CIEND95=-31,145;MATEID=14214_2;EVENT=14214;SU=37;PE=37;SR=0;ALG=PROD;AF=0.06083;NSAMP=1024;MSQ=92.16;AN=16834;AC=1024;NS=8438;AC_Hom=0;AC_Het=1026;AC_Hemi=0;MAF=0.0607964;HWE=7.299e-15;NFAM=828
10	120443393	38474_2	N	N[3:125184477[	149.4	LOW	SVTYPE=BND;POS=120443393;STRANDS=-+:15;CIPOS=-7,10;CIEND=-10,10;CIPOS95=0,0;CIEND95=0,0;MATEID=38474_1;EVENT=38474;SECONDARY;SU=15;PE=10;SR=5;ALG=PROD;AF=5.94e-05;NSAMP=1;MSQ=149.4;AN=16834;AC=1;NS=8438;AC_Hom=0;AC_Het=1;AC_Hemi=0;MAF=5.92557e-05;HWE=1;NFAM=1
10	120481885	95758	N	<DEL>	557.38	PASS	SVTYPE=DEL;POS=120481885;SVLEN=-1645;END=120483530;STRANDS=+-:31;CIPOS=-20,20;CIEND=-29,25;CIPOS95=0,0;CIEND95=0,0;SU=31;PE=25;SR=6;ALG=PROD;AF=0.0001188;NSAMP=2;MSQ=278.69;AN=16834;AC=2;NS=8438;AC_Hom=0;AC_Het=2;AC_Hemi=0;MAF=0.000118511;HWE=1;NFAM=2
10	120496824	95759	N	<DEL>	599.26	PASS	SVTYPE=DEL;POS=120496824;SVLEN=-82;END=120496906;STRANDS=+-:26;CIPOS=-25,24;CIEND=-25,24;CIPOS95=0,0;CIEND95=0,0;SU=26;PE=0;SR=26;ALG=PROD;AF=0.0002376;NSAMP=4;MSQ=149.81;AN=16834;AC=4;NS=8438;AC_Hom=0;AC_Het=4;AC_Hemi=0;MAF=0.000237023;HWE=1;NFAM=4
10	120498161	95760_1	N	N[10:120498217[	1418.07	LOW	SVTYPE=BND;POS=120498161;STRANDS=+-:47;CIPOS=-9,8;CIEND=-9,8;CIPOS95=0,0;CIEND95=0,0;MATEID=95760_2;EVENT=95760;SU=47;PE=0;SR=47;ALG=PROD;AF=0.0005346;NSAMP=9;MSQ=157.53;AN=16834;AC=9;NS=8438;AC_Hom=0;AC_Het=9;AC_Hemi=0;MAF=0.000533302;HWE=1;NFAM=9
10	120498217	95760_2	N	]10:120498161]N	1418.07	LOW	SVTYPE=BND;POS=120498161;STRANDS=+-:47;CIPOS=-9,8;CIEND=-9,8;CIPOS95=0,0;CIEND95=0,0;MATEID=95760_1;EVENT=95760;SECONDARY;SU=47;PE=0;SR=47;ALG=PROD;AF=0.0005346;NSAMP=9;MSQ=157.53;AN=16834;AC=9;NS=8438;AC_Hom=0;AC_Het=9;AC_Hemi=0;MAF=0.000533302;HWE=1;NFAM=9
10	120503114	256930	N	<DUP>	136.97	PASS	SVTYPE=DUP;POS=120503114;SVLEN=21731;END=120524845;STRANDS=-+:16;IMPRECISE;CIPOS=-353,30;CIEND=-30,469;CIPOS95=-107,30;CIEND95=-30,135;SU=16;PE=16;SR=0;ALG=PROD;AF=0.0001188;NSAMP=2;MSQ=68.12;AN=16834;AC=2;NS=8438;AC_Hom=0;AC_Het=2;AC_Hemi=0;MAF=0.000118511;HWE=1;NFAM=2
10	120525094	256931	N	<DUP>	204.24	PASS	SVTYPE=DUP;POS=120525094;SVLEN=28991;END=120554085;STRANDS=-+:23;CIPOS=-10,10;CIEND=-10,10;CIPOS95=0,0;CIEND95=0,0;SU=23;PE=10;SR=13;ALG=PROD;AF=5.94e-05;NSAMP=1;MSQ=203.92;AN=16834;AC=1;NS=8438;AC_Hom=0;AC_Het=1;AC_Hemi=0;MAF=5.92557e-05;HWE=1;NFAM=1
10	120525822	95761	N	<DEL>	92.81	PASS	SVTYPE=DEL;POS=120525822;SVLEN=-543;END=120526365;STRANDS=+-:5;IMPRECISE;CIPOS=-7,294;CIEND=-198,10;CIPOS95=0,103;CIEND95=-90,2;SU=5;PE=5;SR=0;ALG=PROD;AF=5.94e-05;NSAMP=1;MSQ=92.8;AN=16834;AC=1;NS=8438;AC_Hom=0;AC_Het=1;AC_Hemi=0;MAF=5.92557e-05;HWE=1;NFAM=1
10	120542231	13702_1	N	[21:16591367[N	1491.61	LOW	SVTYPE=BND;POS=120542231;STRANDS=--:94;IMPRECISE;CIPOS=-215,30;CIEND=-79,31;CIPOS95=-20,20;CIEND95=-5,5;MATEID=13702_2;EVENT=13702;SU=94;PE=94;SR=0;ALG=PROD;AF=0.0006534;NSAMP=11;MSQ=135.6;AN=16834;AC=11;NS=8438;AC_Hom=0;AC_Het=11;AC_Hemi=0;MAF=0.000651813;HWE=1;NFAM=1
10	120542792	13703_1	N	N]21:16590928]	41.77	LOW	SVTYPE=BND;POS=120542792;STRANDS=++:5;IMPRECISE;CIPOS=-30,501;CIEND=-30,449;CIPOS95=-30,159;CIEND95=-30,122;MATEID=13703_2;EVENT=13703;SU=5;PE=5;SR=0;ALG=PROD;AF=5.94e-05;NSAMP=1;MSQ=41.76;AN=16834;AC=1;NS=8438;AC_Hom=0;AC_Het=1;AC_Hemi=0;MAF=5.92557e-05;HWE=1;NFAM=1
10	120543986	95762	N	<DEL>	1485	PASS	SVTYPE=DEL;POS=120543986;SVLEN=-242;END=120544228;STRANDS=+-:35;CIPOS=-27,25;CIEND=-27,30;CIPOS95=0,0;CIEND95=0,0;SU=35;PE=4;SR=31;ALG=PROD;AF=0.0002376;NSAMP=4;MSQ=368.46;AN=16834;AC=4;NS=8438;AC_Hom=0;AC_Het=4;AC_Hemi=0;MAF=0.000237023;HWE=1;NFAM=3
10	120574998	26691_2	N	N]2:129733078]	32.81	LOW	SVTYPE=BND;POS=120574998;STRANDS=++:5;IMPRECISE;CIPOS=-10,355;CIEND=-10,410;CIPOS95=-1,96;CIEND95=-2,122;MATEID=26691_1;EVENT=26691;SECONDARY;SU=5;PE=5;SR=0;ALG=PROD;AF=5.94e-05;NSAMP=1;MSQ=32.81;AN=16834;AC=1;NS=8438;AC_Hom=0;AC_Het=1;AC_Hemi=0;MAF=5.92557e-05;HWE=1;NFAM=1
10	120575751	95763_1	N	N[10:120576533[	7225.25	PASS	SVTYPE=BND;POS=120575751;STRANDS=+-:331;CIPOS=-3,3;CIEND=-3,1;CIPOS95=0,0;CIEND95=0,0;MATEID=95763_2;EVENT=95763;SU=331;PE=190;SR=141;ALG=PROD;AF=0.001307;NSAMP=22;MSQ=328.42;AN=16834;AC=22;NS=8438;AC_Hom=0;AC_Het=22;AC_Hemi=0;MAF=0.00130363;HWE=1;NFAM=22
10	120576533	95763_2	N	]10:120575751]N	7225.25	PASS	SVTYPE=BND;POS=120575751;STRANDS=+-:331;CIPOS=-3,1;CIEND=-3,3;CIPOS95=0,0;CIEND95=0,0;MATEID=95763_1;EVENT=95763;SECONDARY;SU=331;PE=190;SR=141;ALG=PROD;AF=0.001307;NSAMP=22;MSQ=328.42;AN=16834;AC=22;NS=8438;AC_Hom=0;AC_Het=22;AC_Hemi=0;MAF=0.00130363;HWE=1;NFAM=22
10	120584049	11695_1	N	[11:101576373[N	359.08	LOW	SVTYPE=BND;POS=120584049;STRANDS=--:22;IMPRECISE;CIPOS=-321,22;CIEND=-328,35;CIPOS95=-72,22;CIEND95=-85,35;MATEID=11695_2;EVENT=11695;SU=22;PE=22;SR=0;ALG=PROD;AF=0.001188;NSAMP=20;MSQ=15.49;AN=16834;AC=20;NS=8438;AC_Hom=0;AC_Het=20;AC_Hemi=0;MAF=0.00118511;HWE=1;NFAM=20
10	120584230	12527_1	N	N[15:63743266[	557.9	LOW	SVTYPE=BND;POS=120584230;STRANDS=+-:37;IMPRECISE;CIPOS=-14,462;CIEND=-485,10;CIPOS95=-14,77;CIEND95=-90,10;MATEID=12527_2;EVENT=12527;SU=37;PE=37;SR=0;ALG=PROD;AF=0.002139;NSAMP=36;MSQ=14.18;AN=16834;AC=36;NS=8438;AC_Hom=0;AC_Het=36;AC_Hemi=0;MAF=0.00213321;HWE=1;NFAM=36
10	120593328	95764	N	<DEL>	419.62	PASS	SVTYPE=DEL;POS=120593328;SVLEN=-3106;END=120596434;STRANDS=+-:16;CIPOS=-4,6;CIEND=-5,3;CIPOS95=0,0;CIEND95=0,0;SU=16;PE=11;SR=5;ALG=PROD;AF=5.94e-05;NSAMP=1;MSQ=419.62;AN=16834;AC=1;NS=8438;AC_Hom=0;AC_Het=1;AC_Hemi=0;MAF=5.92557e-05;HWE=1;NFAM=1
10	120602607	256932	N	<DUP>	61309.3	PASS	SVTYPE=DUP;POS=120602607;SVLEN=344;END=120602951;STRANDS=-+:18;IMPRECISE;CIPOS=-336,15;CIEND=-30,296;CIPOS95=-103,15;CIEND95=-30,35;SU=18;PE=18;SR=0;ALG=PROD;AF=0.1333;NSAMP=2231;MSQ=26.79;AN=16834;AC=2244;NS=8438;AC_Hom=26;AC_Het=2232;AC_Hemi=0;MAF=0.133799;HWE=0;NFAM=1912
10	120609040	95765_1	N	N[10:120609145[	2052.29	LOW	SVTYPE=BND;POS=120609040;STRANDS=+-:37;CIPOS=-8,7;CIEND=-26,25;CIPOS95=0,0;CIEND95=0,0;MATEID=95765_2;EVENT=95765;SU=37;PE=0;SR=37;ALG=PROD;AF=0.0004158;NSAMP=7;MSQ=177.68;AN=16834;AC=7;NS=8438;AC_Hom=0;AC_Het=10;AC_Hemi=0;MAF=0.000592557;HWE=1;NFAM=7
10	120609145	95765_2	N	]10:120609040]N	2052.29	LOW	SVTYPE=BND;POS=120609040;STRANDS=+-:37;CIPOS=-26,25;CIEND=-8,7;CIPOS95=0,0;CIEND95=0,0;MATEID=95765_1;EVENT=95765;SECONDARY;SU=37;PE=0;SR=37;ALG=PROD;AF=0.0004158;NSAMP=7;MSQ=177.68;AN=16834;AC=7;NS=8438;AC_Hom=0;AC_Het=10;AC_Hemi=0;MAF=0.000592557;HWE=1;NFAM=7
10	120639158	11732_1	N	]11:119947483]N	650.94	LOW	SVTYPE=BND;POS=120639158;STRANDS=-+:4;CIPOS=-9,8;CIEND=-9,8;CIPOS95=0,0;CIEND95=0,0;MATEID=11732_2;EVENT=11732;SU=4;PE=0;SR=4;ALG=PROD;AF=0.002495;NSAMP=42;MSQ=14;AN=16834;AC=42;NS=8438;AC_Hom=0;AC_Het=42;AC_Hemi=0;MAF=0.00248874;HWE=1;NFAM=42
10	120669555	95766_1	N	N[10:120669671[	89.8	LOW	SVTYPE=BND;POS=120669555;STRANDS=+-:5;IMPRECISE;CIPOS=-7,7;CIEND=-10,10;CIPOS95=0,1;CIEND95=0,0;MATEID=95766_2;EVENT=95766;SU=5;PE=0;SR=5;ALG=PROD;AF=5.94e-05;NSAMP=1;MSQ=89.8;AN=16834;AC=1;NS=8438;AC_Hom=0;AC_Het=1;AC_Hemi=0;MAF=5.92557e-05;HWE=1;NFAM=1
10	120669671	95766_2	N	]10:120669555]N	89.8	LOW	SVTYPE=BND;POS=120669555;STRANDS=+-:5;IMPRECISE;CIPOS=-10,10;CIEND=-7,7;CIPOS95=0,0;CIEND95=0,1;MATEID=95766_1;EVENT=95766;SECONDARY;SU=5;PE=0;SR=5;ALG=PROD;AF=5.94e-05;NSAMP=1;MSQ=89.8;AN=16834;AC=1;NS=8438;AC_Hom=0;AC_Het=1;AC_Hemi=0;MAF=5.92557e-05;HWE=1;NFAM=1
10	120678885	12127_1	N	N]13:62360974]	53.96	LOW	SVTYPE=BND;POS=120678885;STRANDS=++:16;CIPOS=-9,8;CIEND=-9,8;CIPOS95=0,0;CIEND95=0,0;MATEID=12127_2;EVENT=12127;SU=16;PE=0;SR=16;ALG=PROD;AF=0.0002376;NSAMP=4;MSQ=12.43;AN=16834;AC=4;NS=8438;AC_Hom=0;AC_Het=4;AC_Hemi=0;MAF=0.000237023;HWE=1;NFAM=4
10	120690792	95767	N	<DEL>	581.43	PASS	SVTYPE=DEL;POS=120690792;SVLEN=-3790;END=120694582;STRANDS=+-:27;CIPOS=-24,23;CIEND=-30,30;CIPOS95=0,0;CIEND95=0,0;SU=27;PE=13;SR=14;ALG=PROD;AF=0.0001188;NSAMP=2;MSQ=290.71;AN=16834;AC=2;NS=8438;AC_Hom=0;AC_Het=2;AC_Hemi=0;MAF=0.000118511;HWE=1;NFAM=2
10	120698060	38476_2	N	N[3:48252030[	35.63	LOW	SVTYPE=BND;POS=120698060;STRANDS=-+:5;IMPRECISE;CIPOS=-10,408;CIEND=-250,10;CIPOS95=0,133;CIEND95=-135,1;MATEID=38476_1;EVENT=38476;SECONDARY;SU=5;PE=5;SR=0;ALG=PROD;AF=5.94e-05;NSAMP=1;MSQ=35.63;AN=16834;AC=1;NS=8438;AC_Hom=0;AC_Het=1;AC_Hemi=0;MAF=5.92557e-05;HWE=1;NFAM=1
10	120701890	95768	N	<DEL>	110.65	PASS	SVTYPE=DEL;POS=120701890;SVLEN=-7208;END=120709098;STRANDS=+-:8;IMPRECISE;CIPOS=-10,287;CIEND=-179,10;CIPOS95=0,56;CIEND95=-66,2;SU=8;PE=8;SR=0;ALG=PROD;AF=5.94e-05;NSAMP=1;MSQ=110.65;AN=16834;AC=1;NS=8438;AC_Hom=0;AC_Het=1;AC_Hemi=0;MAF=5.92557e-05;HWE=1;NFAM=1
10	120703096	95769	N	<DEL>	396	PASS	SVTYPE=DEL;POS=120703096;SVLEN=-290;END=120703386;STRANDS=+-:12;CIPOS=-5,6;CIEND=-7,6;CIPOS95=0,0;CIEND95=0,0;SU=12;PE=7;SR=5;ALG=PROD;AF=5.94e-05;NSAMP=1;MSQ=395.64;AN=16834;AC=1;NS=8438;AC_Hom=0;AC_Het=1;AC_Hemi=0;MAF=5.92557e-05;HWE=1;NFAM=1
10	120707124	95770	N	<DEL>	922.98	PASS	SVTYPE=DEL;POS=120707124;SVLEN=-720;END=120707844;STRANDS=+-:42;IMPRECISE;CIPOS=-30,236;CIEND=-146,30;CIPOS95=-21,21;CIEND95=-21,21;SU=42;PE=42;SR=0;ALG=PROD;AF=0.0001782;NSAMP=3;MSQ=307.65;AN=16834;AC=3;NS=8438;AC_Hom=0;AC_Het=3;AC_Hemi=0;MAF=0.000177767;HWE=1;NFAM=3
10	120710168	95771_1	N	N[10:120710248[	1633.61	LOW	SVTYPE=BND;POS=120710168;STRANDS=+-:67;CIPOS=-26,25;CIEND=-26,25;CIPOS95=0,0;CIEND95=0,0;MATEID=95771_2;EVENT=95771;SU=67;PE=0;SR=67;ALG=PROD;AF=0.0004752;NSAMP=8;MSQ=204.2;AN=16834;AC=8;NS=8438;AC_Hom=0;AC_Het=8;AC_Hemi=0;MAF=0.000474046;HWE=1;NFAM=7
10	120710248	95771_2	N	]10:120710168]N	1633.61	LOW	SVTYPE=BND;POS=120710168;STRANDS=+-:67;CIPOS=-26,25;CIEND=-26,25;CIPOS95=0,0;CIEND95=0,0;MATEID=95771_1;EVENT=95771;SECONDARY;SU=67;PE=0;SR=67;ALG=PROD;AF=0.0004752;NSAMP=8;MSQ=204.2;AN=16834;AC=8;NS=8438;AC_Hom=0;AC_Het=8;AC_Hemi=0;MAF=0.000474046;HWE=1;NFAM=7
10	120739780	95772_1	N	N[10:120739937[	5678.3	LOW	SVTYPE=BND;POS=120739780;STRANDS=+-:61;CIPOS=-7,8;CIEND=-2,11;CIPOS95=0,0;CIEND95=0,0;MATEID=95772_2;EVENT=95772;SU=61;PE=10;SR=51;ALG=PROD;AF=0.005525;NSAMP=92;MSQ=61.49;AN=16834;AC=93;NS=8438;AC_Hom=2;AC_Het=91;AC_Hemi=0;MAF=0.00551078;HWE=0.225002;NFAM=92
10	120739937	95772_2	N	]10:120739780]N	5678.3	LOW	SVTYPE=BND;POS=120739780;STRANDS=+-:61;CIPOS=-2,11;CIEND=-7,8;CIPOS95=0,0;CIEND95=0,0;MATEID=95772_1;EVENT=95772;SECONDARY;SU=61;PE=10;SR=51;ALG=PROD;AF=0.005525;NSAMP=92;MSQ=61.49;AN=16834;AC=93;NS=8438;AC_Hom=2;AC_Het=91;AC_Hemi=0;MAF=0.00551078;HWE=0.225002;NFAM=92
10	120743524	95773	N	<DEL>	509.03	PASS	SVTYPE=DEL;POS=120743524;SVLEN=-671;END=120744195;STRANDS=+-:22;IMPRECISE;CIPOS=-30,292;CIEND=-74,30;CIPOS95=-30,43;CIEND95=-14,14;SU=22;PE=22;SR=0;ALG=PROD;AF=0.0001188;NSAMP=2;MSQ=254.52;AN=16834;AC=2;NS=8438;AC_Hom=0;AC_Het=2;AC_Hemi=0;MAF=0.000118511;HWE=1;NFAM=2
10	120751846	95774	N	<DEL>	194.96	PASS	SVTYPE=DEL;POS=120751846;SVLEN=-53;END=120751899;STRANDS=+-:7;CIPOS=-5,4;CIEND=-5,4;CIPOS95=0,0;CIEND95=0,0;SU=7;PE=0;SR=7;ALG=PROD;AF=5.94e-05;NSAMP=1;MSQ=194.88;AN=16834;AC=1;NS=8438;AC_Hom=0;AC_Het=1;AC_Hemi=0;MAF=5.92557e-05;HWE=1;NFAM=1
10	120769114	499_2	N	[1:46711643[N	178718	LOW	SVTYPE=BND;POS=120769114;STRANDS=--:500;IMPRECISE;CIPOS=-206,6;CIEND=-176,40;CIPOS95=-6,6;CIEND95=-6,6;MATEID=499_1;EVENT=499;SECONDARY;SU=500;PE=500;SR=0;ALG=PROD;AF=0.1269;NSAMP=2136;MSQ=83.35;AN=16834;AC=2136;NS=8438;AC_Hom=0;AC_Het=2141;AC_Hemi=0;MAF=0.126867;HWE=0;NFAM=1903
10	120769130	33_2	N	N]1:46711933]	150082	LOW	SVTYPE=BND;POS=120769130;STRANDS=++:573;CIPOS=-3,4;CIEND=-3,6;CIPOS95=0,0;CIEND95=0,0;MATEID=33_1;EVENT=33;SECONDARY;SU=573;PE=446;SR=127;ALG=PROD;AF=0.09707;NSAMP=1634;MSQ=91.51;AN=16834;AC=1634;NS=8438;AC_Hom=0;AC_Het=1635;AC_Hemi=0;MAF=0.0968831;HWE=1.21293e-38;NFAM=1462
10	120788607	95775_1	N	N[10:120788659[	299.68	LOW	SVTYPE=BND;POS=120788607;STRANDS=+-:12;CIPOS=-29,28;CIEND=-29,28;CIPOS95=0,0;CIEND95=0,0;MATEID=95775_2;EVENT=95775;SU=12;PE=0;SR=12;ALG=PROD;AF=0.0001188;NSAMP=2;MSQ=149.81;AN=16834;AC=2;NS=8438;AC_Hom=0;AC_Het=2;AC_Hemi=0;MAF=0.000118511;HWE=1;NFAM=2
10	120788659	95775_2	N	]10:120788607]N	299.68	LOW	SVTYPE=BND;POS=120788607;STRANDS=+-:12;CIPOS=-29,28;CIEND=-29,28;CIPOS95=0,0;CIEND95=0,0;MATEID=95775_1;EVENT=95775;SECONDARY;SU=12;PE=0;SR=12;ALG=PROD;AF=0.0001188;NSAMP=2;MSQ=149.81;AN=16834;AC=2;NS=8438;AC_Hom=0;AC_Het=2;AC_Hemi=0;MAF=0.000118511;HWE=1;NFAM=2
10	120789820	95776_1	N	N[10:120790126[	47.86	LOW	SVTYPE=BND;POS=120789820;STRANDS=+-:4;IMPRECISE;CIPOS=-7,7;CIEND=-6,6;CIPOS95=-1,1;CIEND95=-1,1;MATEID=95776_2;EVENT=95776;SU=4;PE=0;SR=4;ALG=PROD;AF=5.944e-05;NSAMP=1;MSQ=41.83;AN=16824;AC=1;NS=8433;AC_Hom=0;AC_Het=1;AC_Hemi=0;MAF=5.92909e-05;HWE=1;NFAM=1
10	120790126	95776_2	N	]10:120789820]N	47.86	LOW	SVTYPE=BND;POS=120789820;STRANDS=+-:4;IMPRECISE;CIPOS=-6,6;CIEND=-7,7;CIPOS95=-1,1;CIEND95=-1,1;MATEID=95776_1;EVENT=95776;SECONDARY;SU=4;PE=0;SR=4;ALG=PROD;AF=5.944e-05;NSAMP=1;MSQ=41.83;AN=16824;AC=1;NS=8433;AC_Hom=0;AC_Het=1;AC_Hemi=0;MAF=5.92909e-05;HWE=1;NFAM=1
10	120800549	64328_2	N	[7:27307051[N	411722	LOW	SVTYPE=BND;POS=120800549;STRANDS=--:90;CIPOS=-10,8;CIEND=-10,8;CIPOS95=0,0;CIEND95=0,0;MATEID=64328_1;EVENT=64328;SECONDARY;SU=90;PE=40;SR=50;ALG=PROD;AF=0.3685;NSAMP=6204;MSQ=66.06;AN=16834;AC=6204;NS=8438;AC_Hom=0;AC_Het=6220;AC_Hemi=0;MAF=0.368571;HWE=0;NFAM=5424
10	120803093	95777_1	N	N[10:120803366[	51.73	LOW	SVTYPE=BND;POS=120803093;STRANDS=+-:6;CIPOS=-8,10;CIEND=-8,7;CIPOS95=0,0;CIEND95=0,0;MATEID=95777_2;EVENT=95777;SU=6;PE=0;SR=6;ALG=PROD;AF=5.94e-05;NSAMP=1;MSQ=44.77;AN=16834;AC=1;NS=8438;AC_Hom=0;AC_Het=1;AC_Hemi=0;MAF=5.92557e-05;HWE=1;NFAM=1
10	120803366	95777_2	N	]10:120803093]N	51.73	LOW	SVTYPE=BND;POS=120803093;STRANDS=+-:6;CIPOS=-8,7;CIEND=-8,10;CIPOS95=0,0;CIEND95=0,0;MATEID=95777_1;EVENT=95777;SECONDARY;SU=6;PE=0;SR=6;ALG=PROD;AF=5.94e-05;NSAMP=1;MSQ=44.77;AN=16834;AC=1;NS=8438;AC_Hom=0;AC_Het=1;AC_Hemi=0;MAF=5.92557e-05;HWE=1;NFAM=1
10	120808866	95778_1	N	N[10:120809106[	64.26	LOW	SVTYPE=BND;POS=120808866;STRANDS=+-:4;CIPOS=-9,8;CIEND=-9,8;CIPOS95=0,0;CIEND95=0,0;MATEID=95778_2;EVENT=95778;SU=4;PE=0;SR=4;ALG=PROD;AF=0.0001188;NSAMP=2;MSQ=28.34;AN=16834;AC=2;NS=8438;AC_Hom=0;AC_Het=2;AC_Hemi=0;MAF=0.000118511;HWE=1;NFAM=2
10	120808986	95779_1	N	N[10:120809202[	113.82	LOW	SVTYPE=BND;POS=120808986;STRANDS=+-:4;CIPOS=-9,8;CIEND=-9,8;CIPOS95=0,0;CIEND95=0,0;MATEID=95779_2;EVENT=95779;SU=4;PE=0;SR=4;ALG=PROD;AF=0.0003564;NSAMP=6;MSQ=18.11;AN=16834;AC=6;NS=8438;AC_Hom=0;AC_Het=6;AC_Hemi=0;MAF=0.000355534;HWE=1;NFAM=6
10	120809106	95778_2	N	]10:120808866]N	64.26	LOW	SVTYPE=BND;POS=120808866;STRANDS=+-:4;CIPOS=-9,8;CIEND=-9,8;CIPOS95=0,0;CIEND95=0,0;MATEID=95778_1;EVENT=95778;SECONDARY;SU=4;PE=0;SR=4;ALG=PROD;AF=0.0001188;NSAMP=2;MSQ=28.34;AN=16834;AC=2;NS=8438;AC_Hom=0;AC_Het=2;AC_Hemi=0;MAF=0.000118511;HWE=1;NFAM=2
10	120809202	95779_2	N	]10:120808986]N	113.82	LOW	SVTYPE=BND;POS=120808986;STRANDS=+-:4;CIPOS=-9,8;CIEND=-9,8;CIPOS95=0,0;CIEND95=0,0;MATEID=95779_1;EVENT=95779;SECONDARY;SU=4;PE=0;SR=4;ALG=PROD;AF=0.0003564;NSAMP=6;MSQ=18.11;AN=16834;AC=6;NS=8438;AC_Hom=0;AC_Het=6;AC_Hemi=0;MAF=0.000355534;HWE=1;NFAM=6
10	120809539	95780_1	N	N[10:120809641[	125.87	LOW	SVTYPE=BND;POS=120809539;STRANDS=+-:6;CIPOS=-6,5;CIEND=-6,5;CIPOS95=0,0;CIEND95=0,0;MATEID=95780_2;EVENT=95780;SU=6;PE=0;SR=6;ALG=PROD;AF=5.94e-05;NSAMP=1;MSQ=125.87;AN=16834;AC=1;NS=8438;AC_Hom=0;AC_Het=1;AC_Hemi=0;MAF=5.92557e-05;HWE=1;NFAM=1
10	120809641	95780_2	N	]10:120809539]N	125.87	LOW	SVTYPE=BND;POS=120809539;STRANDS=+-:6;CIPOS=-6,5;CIEND=-6,5;CIPOS95=0,0;CIEND95=0,0;MATEID=95780_1;EVENT=95780;SECONDARY;SU=6;PE=0;SR=6;ALG=PROD;AF=5.94e-05;NSAMP=1;MSQ=125.87;AN=16834;AC=1;NS=8438;AC_Hom=0;AC_Het=1;AC_Hemi=0;MAF=5.92557e-05;HWE=1;NFAM=1
10	120811881	11925_1	N	]12:66394569]N	1781.74	LOW	SVTYPE=BND;POS=120811881;STRANDS=-+:4;CIPOS=-9,8;CIEND=-9,8;CIPOS95=0,0;CIEND95=0,0;MATEID=11925_2;EVENT=11925;SU=4;PE=0;SR=4;ALG=PROD;AF=0.00499;NSAMP=84;MSQ=20.27;AN=16834;AC=84;NS=8438;AC_Hom=0;AC_Het=84;AC_Hemi=0;MAF=0.00497748;HWE=1;NFAM=83
10	120814539	38477_2	N	N[3:106365725[	350.23	LOW	SVTYPE=BND;POS=120814539;STRANDS=-+:25;CIPOS=-44,46;CIEND=-50,46;CIPOS95=0,0;CIEND95=0,0;MATEID=38477_1;EVENT=38477;SECONDARY;SU=25;PE=18;SR=7;ALG=PROD;AF=0.0001188;NSAMP=2;MSQ=175.11;AN=16834;AC=2;NS=8438;AC_Hom=0;AC_Het=2;AC_Hemi=0;MAF=0.000118511;HWE=1;NFAM=2
10	120814540	38478_2	N	]3:106365937]N	194.62	LOW	SVTYPE=BND;POS=120814540;STRANDS=+-:26;CIPOS=-50,50;CIEND=-44,44;CIPOS95=0,0;CIEND95=0,0;MATEID=38478_1;EVENT=38478;SECONDARY;SU=26;PE=14;SR=12;ALG=PROD;AF=0.0001188;NSAMP=2;MSQ=97.31;AN=16834;AC=2;NS=8438;AC_Hom=0;AC_Het=2;AC_Hemi=0;MAF=0.000118511;HWE=1;NFAM=2
10	120825606	95781	N	<DEL>	350.74	PASS	SVTYPE=DEL;POS=120825606;SVLEN=-1297;END=120826903;STRANDS=+-:10;IMPRECISE;CIPOS=-8,10;CIEND=-10,4;CIPOS95=0,1;CIEND95=-1,0;SU=10;PE=7;SR=3;ALG=PROD;AF=5.94e-05;NSAMP=1;MSQ=350.74;AN=16834;AC=1;NS=8438;AC_Hom=0;AC_Het=1;AC_Hemi=0;MAF=5.92557e-05;HWE=1;NFAM=1
10	120828154	95782_1	N	N[10:120828446[	38.03	LOW	SVTYPE=BND;POS=120828154;STRANDS=+-:4;IMPRECISE;CIPOS=-8,10;CIEND=-9,8;CIPOS95=0,1;CIEND95=0,0;MATEID=95782_2;EVENT=95782;SU=4;PE=0;SR=4;ALG=PROD;AF=0.0001188;NSAMP=2;MSQ=15.72;AN=16834;AC=2;NS=8438;AC_Hom=0;AC_Het=2;AC_Hemi=0;MAF=0.000118511;HWE=1;NFAM=2
10	120828446	95782_2	N	]10:120828154]N	38.03	LOW	SVTYPE=BND;POS=120828154;STRANDS=+-:4;IMPRECISE;CIPOS=-9,8;CIEND=-8,10;CIPOS95=0,0;CIEND95=0,1;MATEID=95782_1;EVENT=95782;SECONDARY;SU=4;PE=0;SR=4;ALG=PROD;AF=0.0001188;NSAMP=2;MSQ=15.72;AN=16834;AC=2;NS=8438;AC_Hom=0;AC_Het=2;AC_Hemi=0;MAF=0.000118511;HWE=1;NFAM=2
10	120831302	95783_1	N	N[10:120831601[	10.16	LOW	SVTYPE=BND;POS=120831302;STRANDS=+-:4;CIPOS=-9,8;CIEND=-9,8;CIPOS95=0,0;CIEND95=0,0;MATEID=95783_2;EVENT=95783;SU=4;PE=0;SR=4;ALG=PROD;AF=5.94e-05;NSAMP=1;MSQ=9.36;AN=16834;AC=1;NS=8438;AC_Hom=0;AC_Het=1;AC_Hemi=0;MAF=5.92557e-05;HWE=1;NFAM=1
10	120831601	95783_2	N	]10:120831302]N	10.16	LOW	SVTYPE=BND;POS=120831302;STRANDS=+-:4;CIPOS=-9,8;CIEND=-9,8;CIPOS95=0,0;CIEND95=0,0;MATEID=95783_1;EVENT=95783;SECONDARY;SU=4;PE=0;SR=4;ALG=PROD;AF=5.94e-05;NSAMP=1;MSQ=9.36;AN=16834;AC=1;NS=8438;AC_Hom=0;AC_Het=1;AC_Hemi=0;MAF=5.92557e-05;HWE=1;NFAM=1
10	120837657	12215_1	N	]13:73561081]N	158.6	LOW	SVTYPE=BND;POS=120837657;STRANDS=-+:4;IMPRECISE;CIPOS=-293,10;CIEND=-10,613;CIPOS95=-131,2;CIEND95=-1,209;MATEID=12215_2;EVENT=12215;SU=4;PE=4;SR=0;ALG=PROD;AF=0.0004158;NSAMP=7;MSQ=22.55;AN=16834;AC=7;NS=8438;AC_Hom=0;AC_Het=7;AC_Hemi=0;MAF=0.00041479;HWE=1;NFAM=7
10	120837671	12214_1	N	N[13:73560882[	204.97	LOW	SVTYPE=BND;POS=120837671;STRANDS=+-:8;IMPRECISE;CIPOS=-30,400;CIEND=-382,30;CIPOS95=-30,122;CIEND95=-146,30;MATEID=12214_2;EVENT=12214;SU=8;PE=8;SR=0;ALG=PROD;AF=0.0004752;NSAMP=8;MSQ=25.12;AN=16834;AC=8;NS=8438;AC_Hom=0;AC_Het=8;AC_Hemi=0;MAF=0.000474046;HWE=1;NFAM=8
10	120837991	95784	N	<DEL>	2727.18	PASS	SVTYPE=DEL;POS=120837991;SVLEN=-599;END=120838590;STRANDS=+-:126;CIPOS=-3,2;CIEND=-7,5;CIPOS95=0,0;CIEND95=0,0;SU=126;PE=68;SR=58;ALG=PROD;AF=0.0004752;NSAMP=8;MSQ=340.9;AN=16834;AC=8;NS=8438;AC_Hom=0;AC_Het=8;AC_Hemi=0;MAF=0.000474046;HWE=1;NFAM=8
10	120863424	95785_1	N	N[10:120863579[	9542.89	LOW	SVTYPE=BND;POS=120863424;STRANDS=+-:4;IMPRECISE;CIPOS=-9,8;CIEND=-9,8;CIPOS95=0,0;CIEND95=-1,0;MATEID=95785_2;EVENT=95785;SU=4;PE=0;SR=4;ALG=PROD;AF=0.03207;NSAMP=538;MSQ=15.86;AN=16806;AC=539;NS=8424;AC_Hom=2;AC_Het=540;AC_Hemi=0;MAF=0.03217;HWE=0.00240868;NFAM=519
10	120863579	95785_2	N	]10:120863424]N	9542.89	LOW	SVTYPE=BND;POS=120863424;STRANDS=+-:4;IMPRECISE;CIPOS=-9,8;CIEND=-9,8;CIPOS95=-1,0;CIEND95=0,0;MATEID=95785_1;EVENT=95785;SECONDARY;SU=4;PE=0;SR=4;ALG=PROD;AF=0.03207;NSAMP=538;MSQ=15.86;AN=16806;AC=539;NS=8424;AC_Hom=2;AC_Het=540;AC_Hemi=0;MAF=0.03217;HWE=0.00240868;NFAM=519
10	120894423	256933	N	<DUP>	158.12	PASS	SVTYPE=DUP;POS=120894423;SVLEN=13124;END=120907547;STRANDS=-+:15;IMPRECISE;CIPOS=-75,10;CIEND=-10,208;CIPOS95=-30,3;CIEND95=-2,48;SU=15;PE=15;SR=0;ALG=PROD;AF=0.0001188;NSAMP=1;MSQ=157.74;AN=16834;AC=2;NS=8438;AC_Hom=2;AC_Het=0;AC_Hemi=0;MAF=0.000118511;HWE=5.92593e-05;NFAM=1
10	120905940	12390_1	N	[14:66077904[N	992.23	LOW	SVTYPE=BND;POS=120905940;STRANDS=--:4;IMPRECISE;CIPOS=-391,50;CIEND=-344,50;CIPOS95=-117,50;CIEND95=-162,50;MATEID=12390_2;EVENT=12390;SU=4;PE=4;SR=0;ALG=PROD;AF=0.003386;NSAMP=56;MSQ=16.29;AN=16834;AC=57;NS=8438;AC_Hom=2;AC_Het=55;AC_Hemi=0;MAF=0.00337758;HWE=0.0905271;NFAM=56
10	120905973	12391_1	N	N]14:66078017]	347.73	LOW	SVTYPE=BND;POS=120905973;STRANDS=++:9;IMPRECISE;CIPOS=-50,49;CIEND=-47,49;CIPOS95=-1,1;CIEND95=-1,1;MATEID=12391_2;EVENT=12391;SU=9;PE=6;SR=3;ALG=PROD;AF=0.0006534;NSAMP=11;MSQ=29.69;AN=16834;AC=11;NS=8438;AC_Hom=0;AC_Het=11;AC_Hemi=0;MAF=0.000651813;HWE=1;NFAM=11
10	120918481	95786_1	N	N[10:120918742[	64.08	LOW	SVTYPE=BND;POS=120918481;STRANDS=+-:4;CIPOS=-9,8;CIEND=-9,8;CIPOS95=0,0;CIEND95=0,0;MATEID=95786_2;EVENT=95786;SU=4;PE=0;SR=4;ALG=PROD;AF=0.0002376;NSAMP=4;MSQ=15.3;AN=16834;AC=4;NS=8438;AC_Hom=0;AC_Het=4;AC_Hemi=0;MAF=0.000237023;HWE=1;NFAM=4
10	120918742	95786_2	N	]10:120918481]N	64.08	LOW	SVTYPE=BND;POS=120918481;STRANDS=+-:4;CIPOS=-9,8;CIEND=-9,8;CIPOS95=0,0;CIEND95=0,0;MATEID=95786_1;EVENT=95786;SECONDARY;SU=4;PE=0;SR=4;ALG=PROD;AF=0.0002376;NSAMP=4;MSQ=15.3;AN=16834;AC=4;NS=8438;AC_Hom=0;AC_Het=4;AC_Hemi=0;MAF=0.000237023;HWE=1;NFAM=4
10	120920096	95787	N	<DEL:ME:SINE|Alu|AluSq2>	170.54	PASS	SVTYPE=MEI;POS=120920096;SVLEN=-258;END=120920354;STRANDS=+-:8;CIPOS=-28,25;CIEND=-29,28;CIPOS95=0,0;CIEND95=0,0;SU=8;PE=0;SR=8;ALG=PROD;AF=0.0004752;NSAMP=8;MSQ=19.23;AN=16834;AC=8;NS=8438;AC_Hom=0;AC_Het=8;AC_Hemi=0;MAF=0.000474046;HWE=1;NFAM=8
10	120928206	95788	N	<DEL:ME:SINE|Alu|AluY>	592.26	PASS	SVTYPE=MEI;POS=120928206;SVLEN=-289;END=120928495;STRANDS=+-:20;CIPOS=-9,8;CIEND=-9,8;CIPOS95=0,0;CIEND95=0,0;SU=20;PE=0;SR=20;ALG=PROD;AF=0.002198;NSAMP=37;MSQ=14.8;AN=16834;AC=37;NS=8438;AC_Hom=0;AC_Het=37;AC_Hemi=0;MAF=0.00219246;HWE=1;NFAM=37
10	120939678	95789	N	<DEL>	2670.13	PASS	SVTYPE=DEL;POS=120939678;SVLEN=-4381;END=120944059;STRANDS=+-:97;IMPRECISE;CIPOS=-31,50;CIEND=-48,32;CIPOS95=-2,2;CIEND95=-3,3;SU=97;PE=96;SR=1;ALG=PROD;AF=0.000297;NSAMP=5;MSQ=534.02;AN=16834;AC=5;NS=8438;AC_Hom=0;AC_Het=5;AC_Hemi=0;MAF=0.000296279;HWE=1;NFAM=5
10	120942602	73166_2	N	[9:80375136[N	3739.66	LOW	SVTYPE=BND;POS=120942602;STRANDS=--:63;IMPRECISE;CIPOS=-404,128;CIEND=-292,97;CIPOS95=-85,85;CIEND95=-64,64;MATEID=73166_1;EVENT=73166;SECONDARY;SU=63;PE=62;SR=1;ALG=SUM;AF=0.008911;NSAMP=150;MSQ=23.76;AN=16834;AC=150;NS=8438;AC_Hom=0;AC_Het=151;AC_Hemi=0;MAF=0.00894762;HWE=1;NFAM=142
10	120942626	11553_1	N	[11:18142004[N	352.05	LOW	SVTYPE=BND;POS=120942626;STRANDS=--:17;IMPRECISE;CIPOS=-283,50;CIEND=-229,30;CIPOS95=-61,50;CIEND95=-48,30;MATEID=11553_2;EVENT=11553;SU=17;PE=17;SR=0;ALG=PROD;AF=0.00101;NSAMP=17;MSQ=19.67;AN=16834;AC=17;NS=8438;AC_Hom=0;AC_Het=17;AC_Hemi=0;MAF=0.00100735;HWE=1;NFAM=17
10	120942836	72939_2	N	N]9:80374979]	202.47	LOW	SVTYPE=BND;POS=120942836;STRANDS=++:22;IMPRECISE;CIPOS=-11,478;CIEND=-19,311;CIPOS95=-11,110;CIEND95=-19,46;MATEID=72939_1;EVENT=72939;SECONDARY;SU=22;PE=22;SR=0;ALG=PROD;AF=0.0006534;NSAMP=11;MSQ=14.88;AN=16834;AC=11;NS=8438;AC_Hom=0;AC_Het=11;AC_Hemi=0;MAF=0.000651813;HWE=1;NFAM=11
10	120943784	95790	N	<DEL>	506.55	PASS	SVTYPE=DEL;POS=120943784;SVLEN=-84;END=120943868;STRANDS=+-:20;CIPOS=-22,16;CIEND=-24,23;CIPOS95=0,0;CIEND95=0,0;SU=20;PE=0;SR=20;ALG=PROD;AF=0.0001782;NSAMP=3;MSQ=168.85;AN=16834;AC=3;NS=8438;AC_Hom=0;AC_Het=3;AC_Hemi=0;MAF=0.000177767;HWE=1;NFAM=3
10	120945972	11648_1	N	]11:65977688]N	8785.05	LOW	SVTYPE=BND;POS=120945972;STRANDS=-+:29;CIPOS=-9,8;CIEND=-9,8;CIPOS95=0,0;CIEND95=0,0;MATEID=11648_2;EVENT=11648;SU=29;PE=0;SR=29;ALG=PROD;AF=0.01984;NSAMP=334;MSQ=25.41;AN=16834;AC=334;NS=8438;AC_Hom=0;AC_Het=334;AC_Hemi=0;MAF=0.0197914;HWE=0.0818104;NFAM=329
10	120949136	294597_2	N	[10:82293071[N	338.33	LOW	SVTYPE=BND;POS=120949136;STRANDS=--:12;IMPRECISE;CIPOS=-29,30;CIEND=-28,27;CIPOS95=-1,1;CIEND95=0,0;MATEID=294597_1;EVENT=294597;SECONDARY;SU=12;PE=7;SR=5;ALG=PROD;AF=0.0001782;NSAMP=3;MSQ=112.69;AN=16834;AC=3;NS=8438;AC_Hom=0;AC_Het=3;AC_Hemi=0;MAF=0.000177767;HWE=1;NFAM=3
10	120949144	294598_2	N	N]10:82295342]	162.05	LOW	SVTYPE=BND;POS=120949144;STRANDS=++:10;IMPRECISE;CIPOS=-30,374;CIEND=-26,487;CIPOS95=-30,70;CIEND95=-26,138;MATEID=294598_1;EVENT=294598;SECONDARY;SU=10;PE=10;SR=0;ALG=PROD;AF=0.0001782;NSAMP=3;MSQ=53.92;AN=16834;AC=3;NS=8438;AC_Hom=0;AC_Het=3;AC_Hemi=0;MAF=0.000177767;HWE=1;NFAM=3
10	120952243	500_2	N	N[1:13181863[	144092	LOW	SVTYPE=BND;POS=120952243;STRANDS=-+:4;CIPOS=-9,8;CIEND=-9,8;CIPOS95=0,0;CIEND95=0,0;MATEID=500_1;EVENT=500;SECONDARY;SU=4;PE=0;SR=4;ALG=PROD;AF=0.185;NSAMP=3114;MSQ=45.83;AN=16834;AC=3114;NS=8438;AC_Hom=0;AC_Het=3122;AC_Hemi=0;MAF=0.184996;HWE=0;NFAM=2815
10	120959728	95791	N	<DEL>	146.72	PASS	SVTYPE=DEL;POS=120959728;SVLEN=-767;END=120960495;STRANDS=+-:7;IMPRECISE;CIPOS=-10,285;CIEND=-304,10;CIPOS95=-2,70;CIEND95=-110,1;SU=7;PE=7;SR=0;ALG=PROD;AF=5.94e-05;NSAMP=1;MSQ=146.72;AN=16834;AC=1;NS=8438;AC_Hom=0;AC_Het=1;AC_Hemi=0;MAF=5.92557e-05;HWE=1;NFAM=1
10	120978460	95792_1	N	N[10:120978512[	30149.3	LOW	SVTYPE=BND;POS=120978460;STRANDS=+-:695;CIPOS=-1,1;CIEND=-1,1;CIPOS95=0,0;CIEND95=0,0;MATEID=95792_2;EVENT=95792;SU=695;PE=0;SR=695;ALG=PROD;AF=0.01521;NSAMP=252;MSQ=119.62;AN=16834;AC=256;NS=8438;AC_Hom=8;AC_Het=248;AC_Hemi=0;MAF=0.0151695;HWE=0.128337;NFAM=246
10	120978512	95792_2	N	]10:120978460]N	30149.3	LOW	SVTYPE=BND;POS=120978460;STRANDS=+-:695;CIPOS=-1,1;CIEND=-1,1;CIPOS95=0,0;CIEND95=0,0;MATEID=95792_1;EVENT=95792;SECONDARY;SU=695;PE=0;SR=695;ALG=PROD;AF=0.01521;NSAMP=252;MSQ=119.62;AN=16834;AC=256;NS=8438;AC_Hom=8;AC_Het=248;AC_Hemi=0;MAF=0.0151695;HWE=0.128337;NFAM=246
10	120987834	95793_1	N	N[10:120988098[	194.74	LOW	SVTYPE=BND;POS=120987834;STRANDS=+-:42;CIPOS=-29,28;CIEND=-31,26;CIPOS95=0,0;CIEND95=0,0;MATEID=95793_2;EVENT=95793;SU=42;PE=0;SR=42;ALG=PROD;AF=0.000594;NSAMP=10;MSQ=18.49;AN=16834;AC=10;NS=8438;AC_Hom=0;AC_Het=10;AC_Hemi=0;MAF=0.000592557;HWE=1;NFAM=10
10	120987974	13148_1	N	N]18:3016476]	5022.8	LOW	SVTYPE=BND;POS=120987974;STRANDS=++:4;IMPRECISE;CIPOS=-10,8;CIEND=-10,8;CIPOS95=-1,0;CIEND95=-1,0;MATEID=13148_2;EVENT=13148;SU=4;PE=0;SR=4;ALG=PROD;AF=0.01592;NSAMP=266;MSQ=18.34;AN=16834;AC=268;NS=8438;AC_Hom=4;AC_Het=264;AC_Hemi=0;MAF=0.0158805;HWE=1;NFAM=223
10	120988098	95793_2	N	]10:120987834]N	194.74	LOW	SVTYPE=BND;POS=120987834;STRANDS=+-:42;CIPOS=-31,26;CIEND=-29,28;CIPOS95=0,0;CIEND95=0,0;MATEID=95793_1;EVENT=95793;SECONDARY;SU=42;PE=0;SR=42;ALG=PROD;AF=0.000594;NSAMP=10;MSQ=18.49;AN=16834;AC=10;NS=8438;AC_Hom=0;AC_Het=10;AC_Hemi=0;MAF=0.000592557;HWE=1;NFAM=10
10	120995806	294821_2	N	[10:118205756[N	226.94	LOW	SVTYPE=BND;POS=120995806;STRANDS=--:23;IMPRECISE;CIPOS=-273,30;CIEND=-151,30;CIPOS95=-92,30;CIEND95=-24,24;MATEID=294821_1;EVENT=294821;SECONDARY;SU=23;PE=23;SR=0;ALG=PROD;AF=0.0001782;NSAMP=3;MSQ=75.64;AN=16834;AC=3;NS=8438;AC_Hom=0;AC_Het=3;AC_Hemi=0;MAF=0.000177767;HWE=1;NFAM=3
10	120995964	294822_2	N	N]10:118205647]	12.06	LOW	SVTYPE=BND;POS=120995964;STRANDS=++:7;IMPRECISE;CIPOS=-10,298;CIEND=-10,266;CIPOS95=-1,108;CIEND95=-2,76;MATEID=294822_1;EVENT=294822;SECONDARY;SU=7;PE=7;SR=0;ALG=PROD;AF=5.94e-05;NSAMP=1;MSQ=11.93;AN=16834;AC=1;NS=8438;AC_Hom=0;AC_Het=1;AC_Hemi=0;MAF=5.92557e-05;HWE=1;NFAM=1
10	120997112	95794	N	<DEL>	503.47	PASS	SVTYPE=DEL;POS=120997112;SVLEN=-909;END=120998021;STRANDS=+-:20;IMPRECISE;CIPOS=-2,1;CIEND=-10,10;CIPOS95=-1,0;CIEND95=0,0;SU=20;PE=16;SR=4;ALG=PROD;AF=5.94e-05;NSAMP=1;MSQ=503.47;AN=16834;AC=1;NS=8438;AC_Hom=0;AC_Het=1;AC_Hemi=0;MAF=5.92557e-05;HWE=1;NFAM=1
10	121000188	46252_2	N	[4:26647366[N	277.74	LOW	SVTYPE=BND;POS=121000188;STRANDS=--:16;IMPRECISE;CIPOS=-216,30;CIEND=-261,34;CIPOS95=-33,30;CIEND95=-92,34;MATEID=46252_1;EVENT=46252;SECONDARY;SU=16;PE=16;SR=0;ALG=PROD;AF=0.0005346;NSAMP=9;MSQ=30.46;AN=16834;AC=9;NS=8438;AC_Hom=0;AC_Het=9;AC_Hemi=0;MAF=0.000533302;HWE=1;NFAM=9
10	121034869	256934	N	<DUP>	1178.4	PASS	SVTYPE=DUP;POS=121034869;SVLEN=2256;END=121037125;STRANDS=-+:115;CIPOS=-23,21;CIEND=-29,10;CIPOS95=0,0;CIEND95=0,0;SU=115;PE=62;SR=53;ALG=PROD;AF=0.0002376;NSAMP=4;MSQ=294.44;AN=16834;AC=4;NS=8438;AC_Hom=0;AC_Het=4;AC_Hemi=0;MAF=0.000237023;HWE=1;NFAM=4
10	121035117	38092_2	N	N]3:30316055]	97.36	LOW	SVTYPE=BND;POS=121035117;STRANDS=++:13;IMPRECISE;CIPOS=-30,254;CIEND=-28,445;CIPOS95=-30,37;CIEND95=-28,103;MATEID=38092_1;EVENT=38092;SECONDARY;SU=13;PE=13;SR=0;ALG=PROD;AF=0.0003564;NSAMP=6;MSQ=15.42;AN=16834;AC=6;NS=8438;AC_Hom=0;AC_Het=6;AC_Hemi=0;MAF=0.000355534;HWE=1;NFAM=6
10	121035126	38479_2	N	[3:30315977[N	32.82	LOW	SVTYPE=BND;POS=121035126;STRANDS=--:48;CIPOS=-10,9;CIEND=-9,28;CIPOS95=0,0;CIEND95=0,0;MATEID=38479_1;EVENT=38479;SECONDARY;SU=48;PE=5;SR=43;ALG=PROD;AF=5.94e-05;NSAMP=1;MSQ=29.87;AN=16834;AC=1;NS=8438;AC_Hom=0;AC_Het=1;AC_Hemi=0;MAF=5.92557e-05;HWE=1;NFAM=1
10	121035143	13035_1	N	N]17:41535567]	1630.01	LOW	SVTYPE=BND;POS=121035143;STRANDS=++:22;CIPOS=-46,45;CIEND=-46,45;CIPOS95=0,0;CIEND95=0,0;MATEID=13035_2;EVENT=13035;SU=22;PE=0;SR=22;ALG=PROD;AF=0.004158;NSAMP=68;MSQ=22.99;AN=16834;AC=70;NS=8438;AC_Hom=4;AC_Het=66;AC_Hemi=0;MAF=0.0041479;HWE=0.0088774;NFAM=68
10	121040679	11518_1	N	N]11:10464351]	1457.23	LOW	SVTYPE=BND;POS=121040679;STRANDS=++:5;IMPRECISE;CIPOS=-10,530;CIEND=-10,514;CIPOS95=0,146;CIEND95=0,171;MATEID=11518_2;EVENT=11518;SU=5;PE=5;SR=0;ALG=PROD;AF=0.00297;NSAMP=50;MSQ=27.96;AN=16834;AC=50;NS=8438;AC_Hom=0;AC_Het=50;AC_Hemi=0;MAF=0.00296279;HWE=1;NFAM=49
10	121046600	95795_1	N	N[10:121046865[	189109	LOW	SVTYPE=BND;POS=121046600;STRANDS=+-:16;CIPOS=-9,9;CIEND=-9,9;CIPOS95=0,0;CIEND95=0,0;MATEID=95795_2;EVENT=95795;SU=16;PE=0;SR=16;ALG=PROD;AF=0.2459;NSAMP=4139;MSQ=45.21;AN=16834;AC=4139;NS=8438;AC_Hom=0;AC_Het=4152;AC_Hemi=0;MAF=0.24603;HWE=0;NFAM=3687
10	121046845	256818_2	N	N[10:104316510[	71102.3	LOW	SVTYPE=BND;POS=104316510;STRANDS=-+:12;CIPOS=-29,28;CIEND=-29,28;CIPOS95=0,0;CIEND95=0,0;MATEID=256818_1;EVENT=256818;SECONDARY;SU=12;PE=0;SR=12;ALG=PROD;AF=0.2883;NSAMP=4436;MSQ=15.59;AN=16834;AC=4854;NS=8438;AC_Hom=838;AC_Het=4027;AC_Hemi=0;MAF=0.288279;HWE=0;NFAM=3923
10	121046865	95795_2	N	]10:121046600]N	189109	LOW	SVTYPE=BND;POS=121046600;STRANDS=+-:16;CIPOS=-9,9;CIEND=-9,9;CIPOS95=0,0;CIEND95=0,0;MATEID=95795_1;EVENT=95795;SECONDARY;SU=16;PE=0;SR=16;ALG=PROD;AF=0.2459;NSAMP=4139;MSQ=45.21;AN=16834;AC=4139;NS=8438;AC_Hom=0;AC_Het=4152;AC_Hemi=0;MAF=0.24603;HWE=0;NFAM=3687
10	121051064	64054_2	N	N]7:139565543]	767.84	LOW	SVTYPE=BND;POS=121051064;STRANDS=++:16,--:1;IMPRECISE;CIPOS=-82,486;CIEND=-50,467;CIPOS95=-82,144;CIEND95=-50,121;MATEID=64054_1;EVENT=64054;SECONDARY;SU=17;PE=17;SR=0;ALG=SUM;AF=0.002257;NSAMP=38;MSQ=18.43;AN=16834;AC=38;NS=8438;AC_Hom=0;AC_Het=38;AC_Hemi=0;MAF=0.00225172;HWE=1;NFAM=37
10	121051095	64330_2	N	[7:139565383[N	502.75	LOW	SVTYPE=BND;POS=121051095;STRANDS=--:12;IMPRECISE;CIPOS=-213,30;CIEND=-268,30;CIPOS95=-37,30;CIEND95=-84,30;MATEID=64330_1;EVENT=64330;SECONDARY;SU=12;PE=12;SR=0;ALG=PROD;AF=0.001129;NSAMP=19;MSQ=25.75;AN=16834;AC=19;NS=8438;AC_Hom=0;AC_Het=19;AC_Hemi=0;MAF=0.00112586;HWE=1;NFAM=19
10	121051122	12062_1	N	N]12:116237534]	7148.97	LOW	SVTYPE=BND;POS=121051122;STRANDS=++:17;IMPRECISE;CIPOS=-25,14;CIEND=-30,16;CIPOS95=-1,1;CIEND95=0,0;MATEID=12062_2;EVENT=12062;SU=17;PE=11;SR=6;ALG=PROD;AF=0.02043;NSAMP=344;MSQ=19.32;AN=16834;AC=344;NS=8438;AC_Hom=0;AC_Het=345;AC_Hemi=0;MAF=0.0204432;HWE=0.0522357;NFAM=322
10	121051522	14134_1	N	N]X:72163719]	208816	LOW	SVTYPE=BND;POS=121051522;STRANDS=++:4;IMPRECISE;CIPOS=-10,322;CIEND=-10,504;CIPOS95=-2,97;CIEND95=0,177;MATEID=14134_2;EVENT=14134;SU=4;PE=4;SR=0;ALG=PROD;AF=0.2992;NSAMP=5034;MSQ=41.07;AN=16834;AC=5036;NS=8438;AC_Hom=4;AC_Het=5046;AC_Hemi=0;MAF=0.299242;HWE=0;NFAM=4595
10	121065279	95798_1	N	N[10:121067923[	17227.2	PASS	SVTYPE=BND;POS=121065279;STRANDS=+-:782;CIPOS=-2,1;CIEND=-2,0;CIPOS95=0,0;CIEND95=0,0;MATEID=95798_2;EVENT=95798;SU=782;PE=447;SR=335;ALG=PROD;AF=0.002614;NSAMP=44;MSQ=391.53;AN=16834;AC=44;NS=8438;AC_Hom=0;AC_Het=44;AC_Hemi=0;MAF=0.00260725;HWE=1;NFAM=44
10	121067923	95798_2	N	]10:121065279]N	17227.2	PASS	SVTYPE=BND;POS=121065279;STRANDS=+-:782;CIPOS=-2,0;CIEND=-2,1;CIPOS95=0,0;CIEND95=0,0;MATEID=95798_1;EVENT=95798;SECONDARY;SU=782;PE=447;SR=335;ALG=PROD;AF=0.002614;NSAMP=44;MSQ=391.53;AN=16834;AC=44;NS=8438;AC_Hom=0;AC_Het=44;AC_Hemi=0;MAF=0.00260725;HWE=1;NFAM=44
10	121072493	256935	N	<DUP>	118354	PASS	SVTYPE=DUP;POS=121072493;SVLEN=342;END=121072835;STRANDS=-+:24;IMPRECISE;CIPOS=-313,30;CIEND=-86,344;CIPOS95=-170,30;CIEND95=-51,51;SU=24;PE=19;SR=5;ALG=SUM;AF=0.1222;NSAMP=1799;MSQ=65.32;RETAINED;AN=16834;AC=2057;NS=8438;AC_Hom=518;AC_Het=1550;AC_Hemi=0;MAF=0.122541;HWE=2.51234e-34;NFAM=1467
10	121087889	95799	N	<DEL>	869.04	PASS	SVTYPE=DEL;POS=121087889;SVLEN=-4172;END=121092061;STRANDS=+-:35;CIPOS=-24,27;CIEND=-30,26;CIPOS95=0,0;CIEND95=0,0;SU=35;PE=28;SR=7;ALG=PROD;AF=0.0001188;NSAMP=2;MSQ=434.52;AN=16834;AC=2;NS=8438;AC_Hom=0;AC_Het=2;AC_Hemi=0;MAF=0.000118511;HWE=1;NFAM=2
10	121101629	95800	N	<DEL>	1022.16	PASS	SVTYPE=DEL;POS=121101629;SVLEN=-970;END=121102599;STRANDS=+-:45;CIPOS=-23,22;CIEND=-24,21;CIPOS95=0,0;CIEND95=0,0;SU=45;PE=26;SR=19;ALG=PROD;AF=0.0001188;NSAMP=2;MSQ=511.08;AN=16834;AC=2;NS=8438;AC_Hom=0;AC_Het=2;AC_Hemi=0;MAF=0.000118511;HWE=1;NFAM=2
10	121104419	294750_2	N	[10:105555691[N	65.89	LOW	SVTYPE=BND;POS=121104419;STRANDS=--:5;CIPOS=-10,10;CIEND=-10,10;CIPOS95=0,0;CIEND95=0,0;MATEID=294750_1;EVENT=294750;SECONDARY;SU=5;PE=0;SR=5;ALG=PROD;AF=5.94e-05;NSAMP=1;MSQ=65.88;AN=16834;AC=1;NS=8438;AC_Hom=0;AC_Het=1;AC_Hemi=0;MAF=5.92557e-05;HWE=1;NFAM=1
10	121117685	95801	N	<DEL>	431.58	PASS	SVTYPE=DEL;POS=121117685;SVLEN=-108;END=121117793;STRANDS=+-:18;CIPOS=-22,21;CIEND=-25,24;CIPOS95=0,0;CIEND95=0,0;SU=18;PE=0;SR=18;ALG=PROD;AF=0.0001188;NSAMP=2;MSQ=215.79;AN=16834;AC=2;NS=8438;AC_Hom=0;AC_Het=2;AC_Hemi=0;MAF=0.000118511;HWE=1;NFAM=1
10	121122645	12930_1	N	N[17:1122923[	1440.24	LOW	SVTYPE=BND;POS=121122645;STRANDS=+-:21;IMPRECISE;CIPOS=-34,394;CIEND=-264,50;CIPOS95=-34,104;CIEND95=-50,50;MATEID=12930_2;EVENT=12930;SU=21;PE=21;SR=0;ALG=PROD;AF=0.004099;NSAMP=69;MSQ=19.36;AN=16834;AC=69;NS=8438;AC_Hom=0;AC_Het=69;AC_Hemi=0;MAF=0.00408865;HWE=1;NFAM=69
10	121144448	95802_1	N	N[10:121144508[	245.9	LOW	SVTYPE=BND;POS=121144448;STRANDS=+-:9;CIPOS=-4,3;CIEND=-4,3;CIPOS95=0,0;CIEND95=0,0;MATEID=95802_2;EVENT=95802;SU=9;PE=0;SR=9;ALG=PROD;AF=5.94e-05;NSAMP=1;MSQ=245.85;AN=16834;AC=1;NS=8438;AC_Hom=0;AC_Het=1;AC_Hemi=0;MAF=5.92557e-05;HWE=1;NFAM=1
10	121144508	95802_2	N	]10:121144448]N	245.9	LOW	SVTYPE=BND;POS=121144448;STRANDS=+-:9;CIPOS=-4,3;CIEND=-4,3;CIPOS95=0,0;CIEND95=0,0;MATEID=95802_1;EVENT=95802;SECONDARY;SU=9;PE=0;SR=9;ALG=PROD;AF=5.94e-05;NSAMP=1;MSQ=245.85;AN=16834;AC=1;NS=8438;AC_Hom=0;AC_Het=1;AC_Hemi=0;MAF=5.92557e-05;HWE=1;NFAM=1
10	121153511	95803_1	N	N[10:121153630[	464.37	LOW	SVTYPE=BND;POS=121153511;STRANDS=+-:4;IMPRECISE;CIPOS=-5,8;CIEND=-10,7;CIPOS95=-1,5;CIEND95=-2,0;MATEID=95803_2;EVENT=95803;SU=4;PE=0;SR=4;ALG=PROD;AF=0.001842;NSAMP=31;MSQ=10.99;AN=16834;AC=31;NS=8438;AC_Hom=0;AC_Het=31;AC_Hemi=0;MAF=0.00183693;HWE=1;NFAM=31
10	121153630	95803_2	N	]10:121153511]N	464.37	LOW	SVTYPE=BND;POS=121153511;STRANDS=+-:4;IMPRECISE;CIPOS=-10,7;CIEND=-5,8;CIPOS95=-2,0;CIEND95=-1,5;MATEID=95803_1;EVENT=95803;SECONDARY;SU=4;PE=0;SR=4;ALG=PROD;AF=0.001842;NSAMP=31;MSQ=10.99;AN=16834;AC=31;NS=8438;AC_Hom=0;AC_Het=31;AC_Hemi=0;MAF=0.00183693;HWE=1;NFAM=31
10	121153737	256937	N	<DUP>	324201	PASS	SVTYPE=DUP;POS=121153737;SVLEN=468;END=121154205;STRANDS=-+:544;IMPRECISE;CIPOS=-497,50;CIEND=-134,627;CIPOS95=-24,24;CIEND95=-134,173;SU=544;PE=430;SR=114;ALG=SUM;AF=0.4134;NSAMP=6433;MSQ=50.09;RETAINED;AN=16834;AC=6959;NS=8438;AC_Hom=1058;AC_Het=5922;AC_Hemi=0;MAF=0.413605;HWE=0;NFAM=5641
10	121153858	95813	N	<DEL>	1.4429e+06	PASS	SVTYPE=DEL;POS=121153858;SVLEN=-297;END=121154155;STRANDS=+-:16;IMPRECISE;CIPOS=-50,49;CIEND=-50,49;CIPOS95=-1,1;CIEND95=-1,1;SU=16;PE=14;SR=2;ALG=PROD;AF=0.5055;NSAMP=7804;MSQ=184.47;RETAINED;AN=16830;AC=8507;NS=8436;AC_Hom=1410;AC_Het=7117;AC_Hemi=0;MAF=0.494606;HWE=0;NFAM=6842
10	121154201	14327_1	N	]X:152041283]N	4880.5	LOW	SVTYPE=BND;POS=121154201;STRANDS=-+:4;CIPOS=-9,8;CIEND=-9,8;CIPOS95=0,0;CIEND95=0,0;MATEID=14327_2;EVENT=14327;SU=4;PE=0;SR=4;ALG=PROD;AF=0.01212;NSAMP=203;MSQ=22.64;AN=16834;AC=204;NS=8438;AC_Hom=2;AC_Het=202;AC_Hemi=0;MAF=0.0120882;HWE=1;NFAM=199
10	121186309	256939_1	N	]10:121186841]N	416345	LOW	SVTYPE=BND;POS=121186309;STRANDS=-+:25832;IMPRECISE;CIPOS=-621,119;CIEND=-238,585;CIPOS95=-120,119;CIEND95=-94,94;MATEID=256939_2;EVENT=256939;SU=25832;PE=25831;SR=1;ALG=SUM;AF=0.4691;NSAMP=7376;MSQ=56.19;RETAINED;AN=16834;AC=7897;NS=8438;AC_Hom=1046;AC_Het=6873;AC_Hemi=0;MAF=0.469246;HWE=0;NFAM=6494
10	121186473	95818_1	N	N[10:121186822[	1.40416e+06	LOW	SVTYPE=BND;POS=121186473;STRANDS=+-:28486;CIPOS=-51,577;CIEND=-222,283;CIPOS95=0,0;CIEND95=0,0;MATEID=95818_2;EVENT=95818;SU=28486;PE=7995;SR=20491;ALG=SUM;AF=0.4401;NSAMP=7408;MSQ=189.07;RETAINED;AN=16834;AC=7408;NS=8438;AC_Hom=0;AC_Het=7424;AC_Hemi=0;MAF=0.439915;HWE=0;NFAM=6551
10	121186658	95822_1	N	N[10:121187451[	2073.05	LOW	SVTYPE=BND;POS=121186658;STRANDS=+-:26;CIPOS=-9,8;CIEND=-9,8;CIPOS95=0,0;CIEND95=0,0;MATEID=95822_2;EVENT=95822;SU=26;PE=0;SR=26;ALG=PROD;AF=0.002554;NSAMP=43;MSQ=47.98;AN=16834;AC=43;NS=8438;AC_Hom=0;AC_Het=43;AC_Hemi=0;MAF=0.002548;HWE=1;NFAM=43
10	121186822	95818_2	N	]10:121186473]N	1.40416e+06	LOW	SVTYPE=BND;POS=121186473;STRANDS=+-:28486;CIPOS=-222,283;CIEND=-51,577;CIPOS95=0,0;CIEND95=0,0;MATEID=95818_1;EVENT=95818;SECONDARY;SU=28486;PE=7995;SR=20491;ALG=SUM;AF=0.4401;NSAMP=7408;MSQ=189.07;RETAINED;AN=16834;AC=7408;NS=8438;AC_Hom=0;AC_Het=7424;AC_Hemi=0;MAF=0.439915;HWE=0;NFAM=6551
10	121186841	256939_2	N	N[10:121186309[	416345	LOW	SVTYPE=BND;POS=121186309;STRANDS=-+:25832;IMPRECISE;CIPOS=-238,585;CIEND=-621,119;CIPOS95=-94,94;CIEND95=-120,119;MATEID=256939_1;EVENT=256939;SECONDARY;SU=25832;PE=25831;SR=1;ALG=SUM;AF=0.4691;NSAMP=7376;MSQ=56.19;RETAINED;AN=16834;AC=7897;NS=8438;AC_Hom=1046;AC_Het=6873;AC_Hemi=0;MAF=0.469246;HWE=0;NFAM=6494
10	121187451	95822_2	N	]10:121186658]N	2073.05	LOW	SVTYPE=BND;POS=121186658;STRANDS=+-:26;CIPOS=-9,8;CIEND=-9,8;CIPOS95=0,0;CIEND95=0,0;MATEID=95822_1;EVENT=95822;SECONDARY;SU=26;PE=0;SR=26;ALG=PROD;AF=0.002554;NSAMP=43;MSQ=47.98;AN=16834;AC=43;NS=8438;AC_Hom=0;AC_Het=43;AC_Hemi=0;MAF=0.002548;HWE=1;NFAM=43
10	121203397	294833_1	N	N]10:121206418]	341.21	LOW	SVTYPE=BND;POS=121203397;STRANDS=++:23;CIPOS=-26,24;CIEND=-24,24;CIPOS95=0,0;CIEND95=0,0;MATEID=294833_2;EVENT=294833;SU=23;PE=12;SR=11;ALG=PROD;AF=0.0001188;NSAMP=2;MSQ=170.61;AN=16834;AC=2;NS=8438;AC_Hom=0;AC_Het=2;AC_Hemi=0;MAF=0.000118511;HWE=1;NFAM=2
10	121203397	95825	N	<DEL>	458.31	PASS	SVTYPE=DEL;POS=121203397;SVLEN=-1775;END=121205172;STRANDS=+-:19;IMPRECISE;CIPOS=-29,289;CIEND=-377,27;CIPOS95=-29,57;CIEND95=-81,27;SU=19;PE=19;SR=0;ALG=PROD;AF=0.0001188;NSAMP=2;MSQ=229.15;AN=16834;AC=2;NS=8438;AC_Hom=0;AC_Het=2;AC_Hemi=0;MAF=0.000118511;HWE=1;NFAM=2
10	121205173	294834_1	N	[10:121206333[N	215.09	LOW	SVTYPE=BND;POS=121205173;STRANDS=--:22;CIPOS=-23,22;CIEND=-26,23;CIPOS95=0,0;CIEND95=0,0;MATEID=294834_2;EVENT=294834;SU=22;PE=6;SR=16;ALG=PROD;AF=0.0001188;NSAMP=2;MSQ=107.55;AN=16834;AC=2;NS=8438;AC_Hom=0;AC_Het=2;AC_Hemi=0;MAF=0.000118511;HWE=1;NFAM=2
10	121206333	294834_2	N	[10:121205173[N	215.09	LOW	SVTYPE=BND;POS=121206333;STRANDS=--:22;CIPOS=-26,23;CIEND=-23,22;CIPOS95=0,0;CIEND95=0,0;MATEID=294834_1;EVENT=294834;SECONDARY;SU=22;PE=6;SR=16;ALG=PROD;AF=0.0001188;NSAMP=2;MSQ=107.55;AN=16834;AC=2;NS=8438;AC_Hom=0;AC_Het=2;AC_Hemi=0;MAF=0.000118511;HWE=1;NFAM=2
10	121206418	294833_2	N	N]10:121203397]	341.21	LOW	SVTYPE=BND;POS=121206418;STRANDS=++:23;CIPOS=-24,24;CIEND=-26,24;CIPOS95=0,0;CIEND95=0,0;MATEID=294833_1;EVENT=294833;SECONDARY;SU=23;PE=12;SR=11;ALG=PROD;AF=0.0001188;NSAMP=2;MSQ=170.61;AN=16834;AC=2;NS=8438;AC_Hom=0;AC_Het=2;AC_Hemi=0;MAF=0.000118511;HWE=1;NFAM=2
10	121210495	95826_1	N	N[10:121210637[	9759.04	LOW	SVTYPE=BND;POS=121210495;STRANDS=+-:90;CIPOS=-7,4;CIEND=-10,5;CIPOS95=0,0;CIEND95=0,0;MATEID=95826_2;EVENT=95826;SU=90;PE=0;SR=90;ALG=PROD;AF=0.0262;NSAMP=441;MSQ=20.43;AN=16834;AC=441;NS=8438;AC_Hom=0;AC_Het=444;AC_Hemi=0;MAF=0.0263096;HWE=0.00460871;NFAM=427
10	121210637	95826_2	N	]10:121210495]N	9759.04	LOW	SVTYPE=BND;POS=121210495;STRANDS=+-:90;CIPOS=-10,5;CIEND=-7,4;CIPOS95=0,0;CIEND95=0,0;MATEID=95826_1;EVENT=95826;SECONDARY;SU=90;PE=0;SR=90;ALG=PROD;AF=0.0262;NSAMP=441;MSQ=20.43;AN=16834;AC=441;NS=8438;AC_Hom=0;AC_Het=444;AC_Hemi=0;MAF=0.0263096;HWE=0.00460871;NFAM=427
10	121225792	95827	N	<DEL>	233.51	PASS	SVTYPE=DEL;POS=121225792;SVLEN=-4962;END=121230754;STRANDS=+-:15;CIPOS=-5,5;CIEND=-10,10;CIPOS95=0,0;CIEND95=0,0;SU=15;PE=9;SR=6;ALG=PROD;AF=5.94e-05;NSAMP=1;MSQ=233.51;AN=16834;AC=1;NS=8438;AC_Hom=0;AC_Het=1;AC_Hemi=0;MAF=5.92557e-05;HWE=1;NFAM=1
10	121228513	95828	N	<DEL>	234.54	PASS	SVTYPE=DEL;POS=121228513;SVLEN=-843;END=121229356;STRANDS=+-:11;CIPOS=-4,4;CIEND=-10,10;CIPOS95=0,0;CIEND95=0,0;SU=11;PE=4;SR=7;ALG=PROD;AF=5.94e-05;NSAMP=1;MSQ=230.63;AN=16834;AC=1;NS=8438;AC_Hom=0;AC_Het=1;AC_Hemi=0;MAF=5.92557e-05;HWE=1;NFAM=1
10	121228573	294835_1	N	[10:121229799[N	74.7	LOW	SVTYPE=BND;POS=121228573;STRANDS=--:9;CIPOS=-10,10;CIEND=-9,6;CIPOS95=0,0;CIEND95=0,0;MATEID=294835_2;EVENT=294835;SU=9;PE=5;SR=4;ALG=PROD;AF=5.94e-05;NSAMP=1;MSQ=74.7;AN=16834;AC=1;NS=8438;AC_Hom=0;AC_Het=1;AC_Hemi=0;MAF=5.92557e-05;HWE=1;NFAM=1
10	121228684	294836_1	N	N]10:121229793]	53.6	LOW	SVTYPE=BND;POS=121228684;STRANDS=++:10;CIPOS=-5,4;CIEND=-3,2;CIPOS95=0,0;CIEND95=0,0;MATEID=294836_2;EVENT=294836;SU=10;PE=3;SR=7;ALG=PROD;AF=5.94e-05;NSAMP=1;MSQ=53.6;AN=16834;AC=1;NS=8438;AC_Hom=0;AC_Het=1;AC_Hemi=0;MAF=5.92557e-05;HWE=1;NFAM=1
10	121229793	294836_2	N	N]10:121228684]	53.6	LOW	SVTYPE=BND;POS=121229793;STRANDS=++:10;CIPOS=-3,2;CIEND=-5,4;CIPOS95=0,0;CIEND95=0,0;MATEID=294836_1;EVENT=294836;SECONDARY;SU=10;PE=3;SR=7;ALG=PROD;AF=5.94e-05;NSAMP=1;MSQ=53.6;AN=16834;AC=1;NS=8438;AC_Hom=0;AC_Het=1;AC_Hemi=0;MAF=5.92557e-05;HWE=1;NFAM=1
10	121229799	294835_2	N	[10:121228573[N	74.7	LOW	SVTYPE=BND;POS=121229799;STRANDS=--:9;CIPOS=-9,6;CIEND=-10,10;CIPOS95=0,0;CIEND95=0,0;MATEID=294835_1;EVENT=294835;SECONDARY;SU=9;PE=5;SR=4;ALG=PROD;AF=5.94e-05;NSAMP=1;MSQ=74.7;AN=16834;AC=1;NS=8438;AC_Hom=0;AC_Het=1;AC_Hemi=0;MAF=5.92557e-05;HWE=1;NFAM=1
10	121250216	95829	N	<DEL:ME:SINE|Alu|AluSz>	14.98	PASS	SVTYPE=MEI;POS=121250216;SVLEN=-292;END=121250508;STRANDS=+-:5;CIPOS=-10,10;CIEND=-10,10;CIPOS95=0,0;CIEND95=0,0;SU=5;PE=0;SR=5;ALG=PROD;AF=5.94e-05;NSAMP=1;MSQ=9.25;AN=16834;AC=1;NS=8438;AC_Hom=0;AC_Het=1;AC_Hemi=0;MAF=5.92557e-05;HWE=1;NFAM=1
10	121253215	38153_2	N	N]3:140208959]	753.72	LOW	SVTYPE=BND;POS=121253215;STRANDS=++:4;IMPRECISE;CIPOS=-10,466;CIEND=-9,516;CIPOS95=-1,154;CIEND95=0,189;MATEID=38153_1;EVENT=38153;SECONDARY;SU=4;PE=4;SR=0;ALG=PROD;AF=0.002911;NSAMP=47;MSQ=14.87;AN=16834;AC=49;NS=8438;AC_Hom=4;AC_Het=46;AC_Hemi=0;MAF=0.00296279;HWE=0.00232931;NFAM=46
10	121253299	12501_1	N	N]15:38628624]	12340.5	LOW	SVTYPE=BND;POS=121253299;STRANDS=++:4;CIPOS=-9,8;CIEND=-9,8;CIPOS95=0,0;CIEND95=0,0;MATEID=12501_2;EVENT=12501;SU=4;PE=0;SR=4;ALG=PROD;AF=0.02697;NSAMP=454;MSQ=26.11;AN=16834;AC=454;NS=8438;AC_Hom=0;AC_Het=456;AC_Hemi=0;MAF=0.0270206;HWE=0.00305489;NFAM=429
10	121257399	95830_1	N	N[10:121257659[	121.14	LOW	SVTYPE=BND;POS=121257399;STRANDS=+-:5;CIPOS=-10,10;CIEND=-10,10;CIPOS95=0,0;CIEND95=0,0;MATEID=95830_2;EVENT=95830;SU=5;PE=0;SR=5;ALG=PROD;AF=0.0004158;NSAMP=7;MSQ=15.11;AN=16834;AC=7;NS=8438;AC_Hom=0;AC_Het=7;AC_Hemi=0;MAF=0.00041479;HWE=1;NFAM=7
10	121257659	95830_2	N	]10:121257399]N	121.14	LOW	SVTYPE=BND;POS=121257399;STRANDS=+-:5;CIPOS=-10,10;CIEND=-10,10;CIPOS95=0,0;CIEND95=0,0;MATEID=95830_1;EVENT=95830;SECONDARY;SU=5;PE=0;SR=5;ALG=PROD;AF=0.0004158;NSAMP=7;MSQ=15.11;AN=16834;AC=7;NS=8438;AC_Hom=0;AC_Het=7;AC_Hemi=0;MAF=0.00041479;HWE=1;NFAM=7
10	121294177	95831	N	<DEL>	134.88	PASS	SVTYPE=DEL;POS=121294177;SVLEN=-2448;END=121296625;STRANDS=+-:11;IMPRECISE;CIPOS=-30,323;CIEND=-394,30;CIPOS95=-30,41;CIEND95=-89,30;SU=11;PE=11;SR=0;ALG=PROD;AF=5.94e-05;NSAMP=1;MSQ=134.88;AN=16834;AC=1;NS=8438;AC_Hom=0;AC_Het=1;AC_Hemi=0;MAF=5.92557e-05;HWE=1;NFAM=1
10	121304973	13067_1	N	]17:55774525]N	1566.31	LOW	SVTYPE=BND;POS=121304973;STRANDS=-+:155;CIPOS=-5,5;CIEND=-5,5;CIPOS95=0,0;CIEND95=0,0;MATEID=13067_2;EVENT=13067;SU=155;PE=0;SR=155;ALG=PROD;AF=0.004218;NSAMP=71;MSQ=20.26;AN=16834;AC=71;NS=8438;AC_Hom=0;AC_Het=72;AC_Hemi=0;MAF=0.00426641;HWE=1;NFAM=71
10	121306835	12794_1	N	N]16:51667856]	58850.9	LOW	SVTYPE=BND;POS=121306835;STRANDS=++:1076;CIPOS=-2,2;CIEND=-1,2;CIPOS95=0,0;CIEND95=0,0;MATEID=12794_2;EVENT=12794;SU=1076;PE=758;SR=318;ALG=PROD;AF=0.09184;NSAMP=1546;MSQ=37.3;AN=16834;AC=1546;NS=8438;AC_Hom=0;AC_Het=1551;AC_Hemi=0;MAF=0.0919057;HWE=1.70199e-34;NFAM=1397
10	121306843	11544_1	N	[11:9640226[N	761803	LOW	SVTYPE=BND;POS=121306843;STRANDS=--:655;IMPRECISE;CIPOS=-122,8;CIEND=-240,4;CIPOS95=-1,1;CIEND95=-20,4;MATEID=11544_2;EVENT=11544;SU=655;PE=655;SR=0;ALG=PROD;AF=0.4197;NSAMP=7065;MSQ=107.44;AN=16834;AC=7065;NS=8438;AC_Hom=0;AC_Het=7084;AC_Hemi=0;MAF=0.419768;HWE=0;NFAM=6165
10	121306845	13043_1	N	]17:47189168]N	260002	LOW	SVTYPE=BND;POS=121306845;STRANDS=-+:20;CIPOS=-49,48;CIEND=-49,48;CIPOS95=0,0;CIEND95=0,0;MATEID=13043_2;EVENT=13043;SU=20;PE=0;SR=20;ALG=PROD;AF=0.3287;NSAMP=5534;MSQ=46.61;AN=16834;AC=5534;NS=8438;AC_Hom=0;AC_Het=5549;AC_Hemi=0;MAF=0.32881;HWE=0;NFAM=4826
10	121306845	294155_2	N	[10:35092543[N	306699	LOW	SVTYPE=BND;POS=121306845;STRANDS=--:368;CIPOS=-2,2;CIEND=-2,2;CIPOS95=0,0;CIEND95=0,0;MATEID=294155_1;EVENT=294155;SECONDARY;SU=368;PE=0;SR=368;ALG=PROD;AF=0.3438;NSAMP=5788;MSQ=52.65;AN=16834;AC=5788;NS=8438;AC_Hom=0;AC_Het=5803;AC_Hemi=0;MAF=0.343861;HWE=0;NFAM=5042
10	121306845	46253_2	N	[4:42060058[N	20706.7	LOW	SVTYPE=BND;POS=121306845;STRANDS=--:16;IMPRECISE;CIPOS=-353,29;CIEND=-519,11;CIPOS95=-71,29;CIEND95=-131,11;MATEID=46253_1;EVENT=46253;SECONDARY;SU=16;PE=16;SR=0;ALG=PROD;AF=0.04378;NSAMP=737;MSQ=26.82;AN=16834;AC=737;NS=8438;AC_Hom=0;AC_Het=741;AC_Hemi=0;MAF=0.0439085;HWE=7.29557e-08;NFAM=703
10	121307792	26931_2	N	]2:69323539]N	9952.69	LOW	SVTYPE=BND;POS=121307792;STRANDS=+-:78;IMPRECISE;CIPOS=-131,50;CIEND=-13,413;CIPOS95=-7,7;CIEND95=-13,64;MATEID=26931_1;EVENT=26931;SECONDARY;SU=78;PE=78;SR=0;ALG=PROD;AF=0.01645;NSAMP=277;MSQ=35.46;AN=16834;AC=277;NS=8438;AC_Hom=0;AC_Het=277;AC_Hemi=0;MAF=0.0164138;HWE=0.176432;NFAM=271
10	121307796	501_2	N	]1:20952542]N	119.81	LOW	SVTYPE=BND;POS=121307796;STRANDS=-+:24,+-:13;IMPRECISE;CIPOS=-112,309;CIEND=-423,397;CIPOS95=-112,118;CIEND95=-216,216;MATEID=501_1;EVENT=501;SECONDARY;SU=37;PE=37;SR=0;ALG=SUM;AF=0.0003564;NSAMP=6;MSQ=18.16;RETAINED;AN=16834;AC=6;NS=8438;AC_Hom=0;AC_Het=6;AC_Hemi=0;MAF=0.000355534;HWE=1;NFAM=6
10	121307838	27177_2	N	N[2:69323390[	4985.62	LOW	SVTYPE=BND;POS=121307838;STRANDS=-+:76;IMPRECISE;CIPOS=-50,49;CIEND=-45,10;CIPOS95=-2,2;CIEND95=-2,2;MATEID=27177_1;EVENT=27177;SECONDARY;SU=76;PE=74;SR=2;ALG=PROD;AF=0.01075;NSAMP=181;MSQ=26.49;AN=16834;AC=181;NS=8438;AC_Hom=0;AC_Het=181;AC_Hemi=0;MAF=0.0107253;HWE=1;NFAM=181
10	121318961	503_2	N	]1:168177023]N	1990.51	LOW	SVTYPE=BND;POS=121318961;STRANDS=+-:34;IMPRECISE;CIPOS=-328,13;CIEND=-30,317;CIPOS95=-70,13;CIEND95=-24,24;MATEID=503_1;EVENT=503;SECONDARY;SU=34;PE=34;SR=0;ALG=PROD;AF=0.005109;NSAMP=86;MSQ=21.92;AN=16834;AC=86;NS=8438;AC_Hom=0;AC_Het=86;AC_Hemi=0;MAF=0.00509599;HWE=1;NFAM=86
10	121319463	95832_1	N	N[10:121319521[	818.31	LOW	SVTYPE=BND;POS=121319463;STRANDS=+-:33;CIPOS=-21,20;CIEND=-21,20;CIPOS95=0,0;CIEND95=0,0;MATEID=95832_2;EVENT=95832;SU=33;PE=0;SR=33;ALG=PROD;AF=0.0002376;NSAMP=4;MSQ=204.52;AN=16834;AC=4;NS=8438;AC_Hom=0;AC_Het=4;AC_Hemi=0;MAF=0.000237023;HWE=1;NFAM=4
10	121319521	95832_2	N	]10:121319463]N	818.31	LOW	SVTYPE=BND;POS=121319463;STRANDS=+-:33;CIPOS=-21,20;CIEND=-21,20;CIPOS95=0,0;CIEND95=0,0;MATEID=95832_1;EVENT=95832;SECONDARY;SU=33;PE=0;SR=33;ALG=PROD;AF=0.0002376;NSAMP=4;MSQ=204.52;AN=16834;AC=4;NS=8438;AC_Hom=0;AC_Het=4;AC_Hemi=0;MAF=0.000237023;HWE=1;NFAM=4
10	121319853	11875_1	N	]12:48915096]N	3876.67	LOW	SVTYPE=BND;POS=121319853;STRANDS=-+:230;IMPRECISE;CIPOS=-558,59;CIEND=-237,496;CIPOS95=-138,59;CIEND95=-172,172;MATEID=11875_2;EVENT=11875;SU=230;PE=230;SR=0;ALG=SUM;AF=0.007901;NSAMP=133;MSQ=27.84;AN=16834;AC=133;NS=8438;AC_Hom=0;AC_Het=135;AC_Hemi=0;MAF=0.00799953;HWE=1;NFAM=131
10	121320066	11876_1	N	N[12:48915142[	2575.13	LOW	SVTYPE=BND;POS=121320066;STRANDS=+-:147;IMPRECISE;CIPOS=-49,320;CIEND=-136,18;CIPOS95=-26,26;CIEND95=-4,4;MATEID=11876_2;EVENT=11876;SU=147;PE=147;SR=0;ALG=PROD;AF=0.006119;NSAMP=103;MSQ=23.59;AN=16834;AC=103;NS=8438;AC_Hom=0;AC_Het=103;AC_Hemi=0;MAF=0.00610334;HWE=1;NFAM=103
10	121322720	256945_1	N	]10:121322860]N	161.92	LOW	SVTYPE=BND;POS=121322720;STRANDS=-+:7;CIPOS=-5,4;CIEND=-5,4;CIPOS95=0,0;CIEND95=0,0;MATEID=256945_2;EVENT=256945;SU=7;PE=0;SR=7;ALG=PROD;AF=0.0001188;NSAMP=2;MSQ=76.56;AN=16834;AC=2;NS=8438;AC_Hom=0;AC_Het=2;AC_Hemi=0;MAF=0.000118511;HWE=1;NFAM=2
10	121322860	256945_2	N	N[10:121322720[	161.92	LOW	SVTYPE=BND;POS=121322720;STRANDS=-+:7;CIPOS=-5,4;CIEND=-5,4;CIPOS95=0,0;CIEND95=0,0;MATEID=256945_1;EVENT=256945;SECONDARY;SU=7;PE=0;SR=7;ALG=PROD;AF=0.0001188;NSAMP=2;MSQ=76.56;AN=16834;AC=2;NS=8438;AC_Hom=0;AC_Het=2;AC_Hemi=0;MAF=0.000118511;HWE=1;NFAM=2
10	121366739	95833	N	<DEL>	278.66	PASS	SVTYPE=DEL;POS=121366739;SVLEN=-467;END=121367206;STRANDS=+-:9;CIPOS=-10,10;CIEND=-7,4;CIPOS95=0,0;CIEND95=0,0;SU=9;PE=4;SR=5;ALG=PROD;AF=5.94e-05;NSAMP=1;MSQ=278.66;AN=16834;AC=1;NS=8438;AC_Hom=0;AC_Het=1;AC_Hemi=0;MAF=5.92557e-05;HWE=1;NFAM=1
10	121367659	95834_1	N	N[10:121367718[	159.04	LOW	SVTYPE=BND;POS=121367659;STRANDS=+-:6;CIPOS=-6,5;CIEND=-6,5;CIPOS95=0,0;CIEND95=0,0;MATEID=95834_2;EVENT=95834;SU=6;PE=0;SR=6;ALG=PROD;AF=5.94e-05;NSAMP=1;MSQ=158.8;AN=16834;AC=1;NS=8438;AC_Hom=0;AC_Het=1;AC_Hemi=0;MAF=5.92557e-05;HWE=1;NFAM=1
10	121367718	95834_2	N	]10:121367659]N	159.04	LOW	SVTYPE=BND;POS=121367659;STRANDS=+-:6;CIPOS=-6,5;CIEND=-6,5;CIPOS95=0,0;CIEND95=0,0;MATEID=95834_1;EVENT=95834;SECONDARY;SU=6;PE=0;SR=6;ALG=PROD;AF=5.94e-05;NSAMP=1;MSQ=158.8;AN=16834;AC=1;NS=8438;AC_Hom=0;AC_Het=1;AC_Hemi=0;MAF=5.92557e-05;HWE=1;NFAM=1
10	121383398	12521_1	N	N]15:60708423]	9.31	LOW	SVTYPE=BND;POS=121383398;STRANDS=++:5;CIPOS=-10,10;CIEND=-10,10;CIPOS95=0,0;CIEND95=0,0;MATEID=12521_2;EVENT=12521;SU=5;PE=0;SR=5;ALG=PROD;AF=5.94e-05;NSAMP=1;MSQ=9.3;AN=16834;AC=1;NS=8438;AC_Hom=0;AC_Het=1;AC_Hemi=0;MAF=5.92557e-05;HWE=1;NFAM=1
10	121385124	12316_1	N	N]14:35685349]	47824.2	LOW	SVTYPE=BND;POS=121385124;STRANDS=++:2124;CIPOS=0,0;CIEND=0,0;CIPOS95=0,0;CIEND95=0,0;MATEID=12316_2;EVENT=12316;SU=2124;PE=0;SR=2124;ALG=PROD;AF=0.07467;NSAMP=1257;MSQ=37.32;AN=16834;AC=1257;NS=8438;AC_Hom=0;AC_Het=1263;AC_Hemi=0;MAF=0.07484;HWE=9.86936e-23;NFAM=1159
10	121389813	95835_1	N	N[10:121389882[	590.73	PASS	SVTYPE=BND;POS=121389813;STRANDS=+-:22;CIPOS=-30,30;CIEND=-30,30;CIPOS95=0,0;CIEND95=0,0;MATEID=95835_2;EVENT=95835;SU=22;PE=0;SR=22;ALG=PROD;AF=0.0001188;NSAMP=2;MSQ=295.29;AN=16834;AC=2;NS=8438;AC_Hom=0;AC_Het=2;AC_Hemi=0;MAF=0.000118511;HWE=1;NFAM=2
10	121389882	95835_2	N	]10:121389813]N	590.73	PASS	SVTYPE=BND;POS=121389813;STRANDS=+-:22;CIPOS=-30,30;CIEND=-30,30;CIPOS95=0,0;CIEND95=0,0;MATEID=95835_1;EVENT=95835;SECONDARY;SU=22;PE=0;SR=22;ALG=PROD;AF=0.0001188;NSAMP=2;MSQ=295.29;AN=16834;AC=2;NS=8438;AC_Hom=0;AC_Het=2;AC_Hemi=0;MAF=0.000118511;HWE=1;NFAM=2
10	121393251	95836	N	<DEL>	197.5	PASS	SVTYPE=DEL;POS=121393251;SVLEN=-3162;END=121396413;STRANDS=+-:14;CIPOS=-9,10;CIEND=-5,3;CIPOS95=0,0;CIEND95=0,0;SU=14;PE=7;SR=7;ALG=PROD;AF=5.94e-05;NSAMP=1;MSQ=197.5;AN=16834;AC=1;NS=8438;AC_Hom=0;AC_Het=1;AC_Hemi=0;MAF=5.92557e-05;HWE=1;NFAM=1
10	121395321	95837	N	<DEL>	3176.47	PASS	SVTYPE=DEL;POS=121395321;SVLEN=-2754;END=121398075;STRANDS=+-:148;CIPOS=-5,5;CIEND=-5,2;CIPOS95=0,0;CIEND95=0,0;SU=148;PE=84;SR=64;ALG=PROD;AF=0.000594;NSAMP=10;MSQ=317.65;AN=16834;AC=10;NS=8438;AC_Hom=0;AC_Het=10;AC_Hemi=0;MAF=0.000592557;HWE=1;NFAM=10
10	121399252	64040_2	N	N]7:110309120]	15.14	LOW	SVTYPE=BND;POS=121399252;STRANDS=++:4;IMPRECISE;CIPOS=-9,8;CIEND=-9,8;CIPOS95=0,0;CIEND95=-1,0;MATEID=64040_1;EVENT=64040;SECONDARY;SU=4;PE=0;SR=4;ALG=PROD;AF=5.94e-05;NSAMP=1;MSQ=15.11;AN=16834;AC=1;NS=8438;AC_Hom=0;AC_Het=1;AC_Hemi=0;MAF=5.92557e-05;HWE=1;NFAM=1
10	121401561	95838_1	N	N[10:121401853[	95.63	LOW	SVTYPE=BND;POS=121401561;STRANDS=+-:8;CIPOS=-20,28;CIEND=-29,28;CIPOS95=0,0;CIEND95=0,0;MATEID=95838_2;EVENT=95838;SU=8;PE=0;SR=8;ALG=PROD;AF=0.0003564;NSAMP=6;MSQ=13.61;AN=16834;AC=6;NS=8438;AC_Hom=0;AC_Het=6;AC_Hemi=0;MAF=0.000355534;HWE=1;NFAM=6
10	121401853	95838_2	N	]10:121401561]N	95.63	LOW	SVTYPE=BND;POS=121401561;STRANDS=+-:8;CIPOS=-29,28;CIEND=-20,28;CIPOS95=0,0;CIEND95=0,0;MATEID=95838_1;EVENT=95838;SECONDARY;SU=8;PE=0;SR=8;ALG=PROD;AF=0.0003564;NSAMP=6;MSQ=13.61;AN=16834;AC=6;NS=8438;AC_Hom=0;AC_Het=6;AC_Hemi=0;MAF=0.000355534;HWE=1;NFAM=6
10	121424639	504_2	N	N[1:43571399[	7516.35	LOW	SVTYPE=BND;POS=121424639;STRANDS=-+:28;CIPOS=-9,8;CIEND=-9,8;CIPOS95=0,0;CIEND95=0,0;MATEID=504_1;EVENT=504;SECONDARY;SU=28;PE=2;SR=26;ALG=PROD;AF=0.01592;NSAMP=268;MSQ=26.71;AN=16834;AC=268;NS=8438;AC_Hom=0;AC_Het=270;AC_Hemi=0;MAF=0.0159991;HWE=0.280875;NFAM=247
10	121424677	505_2	N	]1:43571476]N	1056.34	LOW	SVTYPE=BND;POS=121424677;STRANDS=+-:4;IMPRECISE;CIPOS=-282,30;CIEND=-28,511;CIPOS95=-129,30;CIEND95=-28,172;MATEID=505_1;EVENT=505;SECONDARY;SU=4;PE=4;SR=0;ALG=PROD;AF=0.002317;NSAMP=39;MSQ=24.91;AN=16834;AC=39;NS=8438;AC_Hom=0;AC_Het=40;AC_Hemi=0;MAF=0.00237023;HWE=1;NFAM=39
10	121434250	95839_1	N	N[10:121434586[	9.84	LOW	SVTYPE=BND;POS=121434250;STRANDS=+-:8;CIPOS=-26,28;CIEND=-29,25;CIPOS95=0,0;CIEND95=0,0;MATEID=95839_2;EVENT=95839;SU=8;PE=0;SR=8;ALG=PROD;AF=5.94e-05;NSAMP=1;MSQ=9.3;AN=16834;AC=1;NS=8438;AC_Hom=0;AC_Het=1;AC_Hemi=0;MAF=5.92557e-05;HWE=1;NFAM=1
10	121434586	95839_2	N	]10:121434250]N	9.84	LOW	SVTYPE=BND;POS=121434250;STRANDS=+-:8;CIPOS=-29,25;CIEND=-26,28;CIPOS95=0,0;CIEND95=0,0;MATEID=95839_1;EVENT=95839;SECONDARY;SU=8;PE=0;SR=8;ALG=PROD;AF=5.94e-05;NSAMP=1;MSQ=9.3;AN=16834;AC=1;NS=8438;AC_Hom=0;AC_Het=1;AC_Hemi=0;MAF=5.92557e-05;HWE=1;NFAM=1
10	121435383	13973_1	N	[X:2232428[N	102029	LOW	SVTYPE=BND;POS=121435383;STRANDS=--:33;CIPOS=-9,8;CIEND=-9,8;CIPOS95=0,0;CIEND95=0,0;MATEID=13973_2;EVENT=13973;SU=33;PE=0;SR=33;ALG=PROD;AF=0.05881;NSAMP=982;MSQ=103.57;AN=16834;AC=990;NS=8438;AC_Hom=16;AC_Het=976;AC_Hemi=0;MAF=0.0587817;HWE=2.71507e-06;NFAM=777
10	121449324	95840_1	N	N[10:121449677[	363.24	LOW	SVTYPE=BND;POS=121449324;STRANDS=+-:5;IMPRECISE;CIPOS=-10,345;CIEND=-205,10;CIPOS95=-2,88;CIEND95=-92,2;MATEID=95840_2;EVENT=95840;SU=5;PE=5;SR=0;ALG=PROD;AF=0.0001782;NSAMP=3;MSQ=120.29;AN=16834;AC=3;NS=8438;AC_Hom=0;AC_Het=3;AC_Hemi=0;MAF=0.000177767;HWE=1;NFAM=3
10	121449677	95840_2	N	]10:121449324]N	363.24	LOW	SVTYPE=BND;POS=121449324;STRANDS=+-:5;IMPRECISE;CIPOS=-205,10;CIEND=-10,345;CIPOS95=-92,2;CIEND95=-2,88;MATEID=95840_1;EVENT=95840;SECONDARY;SU=5;PE=5;SR=0;ALG=PROD;AF=0.0001782;NSAMP=3;MSQ=120.29;AN=16834;AC=3;NS=8438;AC_Hom=0;AC_Het=3;AC_Hemi=0;MAF=0.000177767;HWE=1;NFAM=3
10	121452137	58612_2	N	N]6:145145721]	31.24	LOW	SVTYPE=BND;POS=121452137;STRANDS=++:13;CIPOS=-30,30;CIEND=-28,26;CIPOS95=0,0;CIEND95=0,0;MATEID=58612_1;EVENT=58612;SECONDARY;SU=13;PE=0;SR=13;ALG=PROD;AF=5.94e-05;NSAMP=1;MSQ=23.87;AN=16834;AC=1;NS=8438;AC_Hom=0;AC_Het=1;AC_Hemi=0;MAF=5.92557e-05;HWE=1;NFAM=1
10	121461059	294837	N	<INV>	3721.79	LOW	SVTYPE=INV;POS=121461059;SVLEN=10411;END=121471470;STRANDS=++:56,--:33;IMPRECISE;CIPOS=-309,459;CIEND=-376,399;CIPOS95=-106,106;CIEND95=-192,192;SU=89;PE=89;SR=0;ALG=SUM;AF=0.001544;NSAMP=26;MSQ=142.96;AN=16834;AC=26;NS=8438;AC_Hom=0;AC_Het=26;AC_Hemi=0;MAF=0.00154065;HWE=1;NFAM=26
10	121461068	95841	N	<DEL>	848.07	PASS	SVTYPE=DEL;POS=121461068;SVLEN=-7337;END=121468405;STRANDS=+-:38;IMPRECISE;CIPOS=-25,30;CIEND=-30,24;CIPOS95=-1,1;CIEND95=-1,1;SU=38;PE=35;SR=3;ALG=PROD;AF=0.0001188;NSAMP=2;MSQ=424.03;AN=16834;AC=2;NS=8438;AC_Hom=0;AC_Het=2;AC_Hemi=0;MAF=0.000118511;HWE=1;NFAM=1
10	121461075	256946_1	N	]10:121583832]N	233.86	LOW	SVTYPE=BND;POS=121461075;STRANDS=-+:4;IMPRECISE;CIPOS=-212,10;CIEND=-10,391;CIPOS95=-66,1;CIEND95=-2,109;MATEID=256946_2;EVENT=256946;SU=4;PE=4;SR=0;ALG=PROD;AF=0.000594;NSAMP=9;MSQ=21.58;AN=16834;AC=10;NS=8438;AC_Hom=2;AC_Het=8;AC_Hemi=0;MAF=0.000592557;HWE=0.00266445;NFAM=9
10	121477303	95842	N	<DEL>	351.38	PASS	SVTYPE=DEL;POS=121477303;SVLEN=-4775;END=121482078;STRANDS=+-:5;IMPRECISE;CIPOS=-10,355;CIEND=-370,10;CIPOS95=-1,124;CIEND95=-161,1;SU=5;PE=5;SR=0;ALG=PROD;AF=0.000297;NSAMP=5;MSQ=69.48;AN=16834;AC=5;NS=8438;AC_Hom=0;AC_Het=5;AC_Hemi=0;MAF=0.000296279;HWE=1;NFAM=5
10	121483127	95843	N	<DEL>	482.43	PASS	SVTYPE=DEL;POS=121483127;SVLEN=-622;END=121483749;STRANDS=+-:21;CIPOS=-8,10;CIEND=-3,1;CIPOS95=0,0;CIEND95=0,0;SU=21;PE=11;SR=10;ALG=PROD;AF=5.94e-05;NSAMP=1;MSQ=482.43;AN=16834;AC=1;NS=8438;AC_Hom=0;AC_Het=1;AC_Hemi=0;MAF=5.92557e-05;HWE=1;NFAM=1
10	121491815	95844	N	<DEL>	461.75	PASS	SVTYPE=DEL;POS=121491815;SVLEN=-378;END=121492193;STRANDS=+-:18;IMPRECISE;CIPOS=-10,170;CIEND=-91,10;CIPOS95=-3,31;CIEND95=-39,2;SU=18;PE=18;SR=0;ALG=PROD;AF=5.94e-05;NSAMP=1;MSQ=461.7;AN=16834;AC=1;NS=8438;AC_Hom=0;AC_Het=1;AC_Hemi=0;MAF=5.92557e-05;HWE=1;NFAM=1
10	121493948	95845	N	<DEL>	245.72	PASS	SVTYPE=DEL;POS=121493948;SVLEN=-1781;END=121495729;STRANDS=+-:13;IMPRECISE;CIPOS=-10,254;CIEND=-114,10;CIPOS95=-2,60;CIEND95=-49,2;SU=13;PE=13;SR=0;ALG=PROD;AF=5.94e-05;NSAMP=1;MSQ=245.72;AN=16834;AC=1;NS=8438;AC_Hom=0;AC_Het=1;AC_Hemi=0;MAF=5.92557e-05;HWE=1;NFAM=1
10	121500285	95846	N	<DEL>	161.81	PASS	SVTYPE=DEL;POS=121500285;SVLEN=-923;END=121501208;STRANDS=+-:6;IMPRECISE;CIPOS=-10,332;CIEND=-344,10;CIPOS95=-2,76;CIEND95=-98,0;SU=6;PE=6;SR=0;ALG=PROD;AF=5.94e-05;NSAMP=1;MSQ=161.81;AN=16834;AC=1;NS=8438;AC_Hom=0;AC_Het=1;AC_Hemi=0;MAF=5.92557e-05;HWE=1;NFAM=1
10	121504023	11700_1	N	]11:103139102]N	12.11	LOW	SVTYPE=BND;POS=121504023;STRANDS=-+:5;CIPOS=-10,10;CIEND=-9,10;CIPOS95=0,0;CIEND95=0,0;MATEID=11700_2;EVENT=11700;SU=5;PE=1;SR=4;ALG=PROD;AF=5.94e-05;NSAMP=1;MSQ=12.11;AN=16834;AC=1;NS=8438;AC_Hom=0;AC_Het=1;AC_Hemi=0;MAF=5.92557e-05;HWE=1;NFAM=1
10	121521717	95847	N	<DEL>	707.36	PASS	SVTYPE=DEL;POS=121521717;SVLEN=-328;END=121522045;STRANDS=+-:23;CIPOS=-29,29;CIEND=-30,29;CIPOS95=0,0;CIEND95=0,0;SU=23;PE=9;SR=14;ALG=PROD;AF=0.0001188;NSAMP=2;MSQ=353.59;AN=16834;AC=2;NS=8438;AC_Hom=0;AC_Het=2;AC_Hemi=0;MAF=0.000118511;HWE=1;NFAM=1
10	121526634	27_2	N	N]1:33453645]	116642	LOW	SVTYPE=BND;POS=121526634;STRANDS=++:9;IMPRECISE;CIPOS=-30,383;CIEND=-23,43;CIPOS95=-30,157;CIEND95=-14,14;MATEID=27_1;EVENT=27;SECONDARY;SU=9;PE=9;SR=0;ALG=PROD;AF=0.125;NSAMP=2104;MSQ=54.88;AN=16834;AC=2104;NS=8438;AC_Hom=0;AC_Het=2113;AC_Hemi=0;MAF=0.125207;HWE=0;NFAM=1954
10	121531393	58598_2	N	N]6:123062062]	210.69	LOW	SVTYPE=BND;POS=121531393;STRANDS=++:40;CIPOS=-8,3;CIEND=-9,8;CIPOS95=0,0;CIEND95=0,0;MATEID=58598_1;EVENT=58598;SECONDARY;SU=40;PE=0;SR=40;ALG=PROD;AF=0.0008911;NSAMP=15;MSQ=13.86;AN=16834;AC=15;NS=8438;AC_Hom=0;AC_Het=15;AC_Hemi=0;MAF=0.000888836;HWE=1;NFAM=12
10	121531641	256947_1	N	]10:121532550]N	120.21	LOW	SVTYPE=BND;POS=121531641;STRANDS=-+:6;IMPRECISE;CIPOS=-220,10;CIEND=-10,283;CIPOS95=-103,2;CIEND95=-2,72;MATEID=256947_2;EVENT=256947;SU=6;PE=6;SR=0;ALG=PROD;AF=0.000297;NSAMP=5;MSQ=20.74;AN=16834;AC=5;NS=8438;AC_Hom=0;AC_Het=5;AC_Hemi=0;MAF=0.000296279;HWE=1;NFAM=5
10	121532550	256947_2	N	N[10:121531641[	120.21	LOW	SVTYPE=BND;POS=121531641;STRANDS=-+:6;IMPRECISE;CIPOS=-10,283;CIEND=-220,10;CIPOS95=-2,72;CIEND95=-103,2;MATEID=256947_1;EVENT=256947;SECONDARY;SU=6;PE=6;SR=0;ALG=PROD;AF=0.000297;NSAMP=5;MSQ=20.74;AN=16834;AC=5;NS=8438;AC_Hom=0;AC_Het=5;AC_Hemi=0;MAF=0.000296279;HWE=1;NFAM=5
10	121533546	95848	N	<DEL>	7445.9	PASS	SVTYPE=DEL;POS=121533546;SVLEN=-6267;END=121539813;STRANDS=+-:335;CIPOS=-2,5;CIEND=-3,4;CIPOS95=0,0;CIEND95=0,0;SU=335;PE=243;SR=92;ALG=PROD;AF=0.001604;NSAMP=27;MSQ=275.77;AN=16834;AC=27;NS=8438;AC_Hom=0;AC_Het=27;AC_Hemi=0;MAF=0.00159991;HWE=1;NFAM=27
10	121554939	11855_1	N	N[12:33175991[	17.93	LOW	SVTYPE=BND;POS=121554939;STRANDS=+-:4;IMPRECISE;CIPOS=-10,685;CIEND=-271,10;CIPOS95=-1,238;CIEND95=-115,2;MATEID=11855_2;EVENT=11855;SU=4;PE=4;SR=0;ALG=PROD;AF=5.94e-05;NSAMP=1;MSQ=17.85;AN=16834;AC=1;NS=8438;AC_Hom=0;AC_Het=1;AC_Hemi=0;MAF=5.92557e-05;HWE=1;NFAM=1
10	121555615	14082_1	N	N[X:44901556[	686.93	LOW	SVTYPE=BND;POS=121555615;STRANDS=+-:13;IMPRECISE;CIPOS=-30,481;CIEND=-223,30;CIPOS95=-30,128;CIEND95=-57,30;MATEID=14082_2;EVENT=14082;SU=13;PE=13;SR=0;ALG=PROD;AF=0.0008317;NSAMP=14;MSQ=48.65;AN=16834;AC=14;NS=8438;AC_Hom=0;AC_Het=14;AC_Hemi=0;MAF=0.00082958;HWE=1;NFAM=14
10	121573620	294838_1	N	[10:121574623[N	1532.51	LOW	SVTYPE=BND;POS=121573620;STRANDS=--:94;IMPRECISE;CIPOS=-311,51;CIEND=-574,74;CIPOS95=-162,51;CIEND95=-98,74;MATEID=294838_2;EVENT=294838;SU=94;PE=94;SR=0;ALG=SUM;AF=0.0007722;NSAMP=13;MSQ=117.88;AN=16834;AC=13;NS=8438;AC_Hom=0;AC_Het=13;AC_Hemi=0;MAF=0.000770325;HWE=1;NFAM=13
10	121573630	294839	N	<INV>	3351.01	LOW	SVTYPE=INV;POS=121573630;SVLEN=1174;END=121574804;STRANDS=++:191,--:11;CIPOS=-4,4;CIEND=-4,4;CIPOS95=0,0;CIEND95=0,0;SU=202;PE=115;SR=87;ALG=PROD;AF=0.0007722;NSAMP=13;MSQ=257.77;AN=16834;AC=13;NS=8438;AC_Hom=0;AC_Het=13;AC_Hemi=0;MAF=0.000770325;HWE=1;NFAM=13
10	121573898	12655_1	N	]15:96106143]N	164.04	LOW	SVTYPE=BND;POS=121573898;STRANDS=-+:10;CIPOS=-30,30;CIEND=-30,30;CIPOS95=0,0;CIEND95=0,0;MATEID=12655_2;EVENT=12655;SU=10;PE=0;SR=10;ALG=PROD;AF=0.0004752;NSAMP=8;MSQ=19.26;AN=16834;AC=8;NS=8438;AC_Hom=0;AC_Het=8;AC_Hemi=0;MAF=0.000474046;HWE=1;NFAM=8
10	121574623	294838_2	N	[10:121573620[N	1532.51	LOW	SVTYPE=BND;POS=121574623;STRANDS=--:94;IMPRECISE;CIPOS=-574,74;CIEND=-311,51;CIPOS95=-98,74;CIEND95=-162,51;MATEID=294838_1;EVENT=294838;SECONDARY;SU=94;PE=94;SR=0;ALG=SUM;AF=0.0007722;NSAMP=13;MSQ=117.88;AN=16834;AC=13;NS=8438;AC_Hom=0;AC_Het=13;AC_Hemi=0;MAF=0.000770325;HWE=1;NFAM=13
10	121580864	95849_1	N	N[10:121581262[	74.8	LOW	SVTYPE=BND;POS=121580864;STRANDS=+-:4;CIPOS=-9,8;CIEND=-9,8;CIPOS95=0,0;CIEND95=0,0;MATEID=95849_2;EVENT=95849;SU=4;PE=0;SR=4;ALG=PROD;AF=0.0001188;NSAMP=2;MSQ=34.58;AN=16834;AC=2;NS=8438;AC_Hom=0;AC_Het=2;AC_Hemi=0;MAF=0.000118511;HWE=1;NFAM=2
10	121581262	95849_2	N	]10:121580864]N	74.8	LOW	SVTYPE=BND;POS=121580864;STRANDS=+-:4;CIPOS=-9,8;CIEND=-9,8;CIPOS95=0,0;CIEND95=0,0;MATEID=95849_1;EVENT=95849;SECONDARY;SU=4;PE=0;SR=4;ALG=PROD;AF=0.0001188;NSAMP=2;MSQ=34.58;AN=16834;AC=2;NS=8438;AC_Hom=0;AC_Het=2;AC_Hemi=0;MAF=0.000118511;HWE=1;NFAM=2
10	121583832	256946_2	N	N[10:121461075[	233.86	LOW	SVTYPE=BND;POS=121461075;STRANDS=-+:4;IMPRECISE;CIPOS=-10,391;CIEND=-212,10;CIPOS95=-2,109;CIEND95=-66,1;MATEID=256946_1;EVENT=256946;SECONDARY;SU=4;PE=4;SR=0;ALG=PROD;AF=0.000594;NSAMP=9;MSQ=21.58;AN=16834;AC=10;NS=8438;AC_Hom=2;AC_Het=8;AC_Hemi=0;MAF=0.000592557;HWE=0.00266445;NFAM=9
10	121618836	256948	N	<DUP>	192.45	PASS	SVTYPE=DUP;POS=121618836;SVLEN=226;END=121619062;STRANDS=-+:14;CIPOS=-23,24;CIEND=-25,24;CIPOS95=0,0;CIEND95=0,0;SU=14;PE=0;SR=14;ALG=PROD;AF=0.0001188;NSAMP=2;MSQ=94.61;AN=16834;AC=2;NS=8438;AC_Hom=0;AC_Het=2;AC_Hemi=0;MAF=0.000118511;HWE=1;NFAM=2
10	121624076	256949	N	<DUP>	183047	PASS	SVTYPE=DUP;POS=121624076;SVLEN=504;END=121624580;STRANDS=-+:15995;CIPOS=0,0;CIEND=0,0;CIPOS95=0,0;CIEND95=0,0;SU=15995;PE=9739;SR=6256;ALG=PROD;AF=0.05798;NSAMP=816;MSQ=223.65;AN=16834;AC=976;NS=8438;AC_Hom=320;AC_Het=660;AC_Hemi=0;MAF=0.0580706;HWE=0;NFAM=735
10	121654792	95851	N	<DEL>	1963.15	PASS	SVTYPE=DEL;POS=121654792;SVLEN=-1416;END=121656208;STRANDS=+-:85;CIPOS=-25,23;CIEND=-10,10;CIPOS95=0,0;CIEND95=0,0;SU=85;PE=50;SR=35;ALG=PROD;AF=0.0002376;NSAMP=4;MSQ=490.79;AN=16834;AC=4;NS=8438;AC_Hom=0;AC_Het=4;AC_Hemi=0;MAF=0.000237023;HWE=1;NFAM=3
10	121681340	95852	N	<DEL>	512.55	PASS	SVTYPE=DEL;POS=121681340;SVLEN=-622;END=121681962;STRANDS=+-:21;CIPOS=-7,10;CIEND=-10,10;CIPOS95=0,0;CIEND95=0,0;SU=21;PE=12;SR=9;ALG=PROD;AF=5.94e-05;NSAMP=1;MSQ=512.55;AN=16834;AC=1;NS=8438;AC_Hom=0;AC_Het=1;AC_Hemi=0;MAF=5.92557e-05;HWE=1;NFAM=1
10	121685830	95853	N	<DEL>	461.51	PASS	SVTYPE=DEL;POS=121685830;SVLEN=-370;END=121686200;STRANDS=+-:14;CIPOS=-10,10;CIEND=-10,10;CIPOS95=0,0;CIEND95=0,0;SU=14;PE=5;SR=9;ALG=PROD;AF=5.94e-05;NSAMP=1;MSQ=461.51;AN=16834;AC=1;NS=8438;AC_Hom=0;AC_Het=1;AC_Hemi=0;MAF=5.92557e-05;HWE=1;NFAM=1
10	121695384	95854	N	<DEL>	419.62	PASS	SVTYPE=DEL;POS=121695384;SVLEN=-1416;END=121696800;STRANDS=+-:20;CIPOS=-8,10;CIEND=-10,10;CIPOS95=0,0;CIEND95=0,0;SU=20;PE=11;SR=9;ALG=PROD;AF=5.94e-05;NSAMP=1;MSQ=419.62;AN=16834;AC=1;NS=8438;AC_Hom=0;AC_Het=1;AC_Hemi=0;MAF=5.92557e-05;HWE=1;NFAM=1
10	121712912	256950	N	<DUP>	57751.1	PASS	SVTYPE=DUP;POS=121712912;SVLEN=355;END=121713267;STRANDS=-+:44;IMPRECISE;CIPOS=-30,80;CIEND=-30,107;CIPOS95=-30,32;CIEND95=-30,57;SU=44;PE=12;SR=32;ALG=SUM;AF=0.136;NSAMP=2120;MSQ=26.62;AN=16834;AC=2290;NS=8438;AC_Hom=340;AC_Het=1954;AC_Hemi=0;MAF=0.135933;HWE=0.194321;NFAM=1804
10	121712940	95855_1	N	N[10:121713239[	8806.67	LOW	SVTYPE=BND;POS=121712940;STRANDS=+-:105;CIPOS=-2,8;CIEND=-1,7;CIPOS95=0,0;CIEND95=0,0;MATEID=95855_2;EVENT=95855;SU=105;PE=0;SR=105;ALG=PROD;AF=0.01681;NSAMP=283;MSQ=30.35;AN=16834;AC=283;NS=8438;AC_Hom=0;AC_Het=284;AC_Hemi=0;MAF=0.0168286;HWE=0.178875;NFAM=278
10	121713181	12831_1	N	]16:64696560]N	6741.97	LOW	SVTYPE=BND;POS=121713181;STRANDS=-+:59;IMPRECISE;CIPOS=-340,181;CIEND=-105,538;CIPOS95=-109,109;CIEND95=-105,106;MATEID=12831_2;EVENT=12831;SU=59;PE=59;SR=0;ALG=SUM;AF=0.01372;NSAMP=231;MSQ=28.26;AN=16834;AC=231;NS=8438;AC_Hom=0;AC_Het=231;AC_Hemi=0;MAF=0.0136881;HWE=0.411166;NFAM=219
10	121713181	53185_2	N	[5:171997961[N	440.72	LOW	SVTYPE=BND;POS=121713181;STRANDS=--:4;CIPOS=-9,8;CIEND=-9,8;CIPOS95=0,0;CIEND95=0,0;MATEID=53185_1;EVENT=53185;SECONDARY;SU=4;PE=0;SR=4;ALG=PROD;AF=0.002079;NSAMP=35;MSQ=10.6;AN=16834;AC=35;NS=8438;AC_Hom=0;AC_Het=35;AC_Hemi=0;MAF=0.00207395;HWE=1;NFAM=35
10	121713239	95855_2	N	]10:121712940]N	8806.67	LOW	SVTYPE=BND;POS=121712940;STRANDS=+-:105;CIPOS=-1,7;CIEND=-2,8;CIPOS95=0,0;CIEND95=0,0;MATEID=95855_1;EVENT=95855;SECONDARY;SU=105;PE=0;SR=105;ALG=PROD;AF=0.01681;NSAMP=283;MSQ=30.35;AN=16834;AC=283;NS=8438;AC_Hom=0;AC_Het=284;AC_Hemi=0;MAF=0.0168286;HWE=0.178875;NFAM=278
10	121713240	11824_1	N	]12:21889921]N	551.55	LOW	SVTYPE=BND;POS=121713240;STRANDS=-+:4;CIPOS=-9,8;CIEND=-9,8;CIPOS95=0,0;CIEND95=0,0;MATEID=11824_2;EVENT=11824;SU=4;PE=0;SR=4;ALG=PROD;AF=0.001366;NSAMP=23;MSQ=23.25;AN=16834;AC=23;NS=8438;AC_Hom=0;AC_Het=23;AC_Hemi=0;MAF=0.00136288;HWE=1;NFAM=23
10	121713256	12830_1	N	N[16:64696246[	10913.5	LOW	SVTYPE=BND;POS=121713256;STRANDS=+-:199;IMPRECISE;CIPOS=-40,147;CIEND=-222,50;CIPOS95=-8,8;CIEND95=-12,12;MATEID=12830_2;EVENT=12830;SU=199;PE=197;SR=2;ALG=PROD;AF=0.02115;NSAMP=356;MSQ=29.38;AN=16834;AC=356;NS=8438;AC_Hom=0;AC_Het=360;AC_Hemi=0;MAF=0.0213321;HWE=0.0345366;NFAM=332
10	121713477	95856	N	<DEL>	203.83	PASS	SVTYPE=DEL;POS=121713477;SVLEN=-1190;END=121714667;STRANDS=+-:9;CIPOS=-8,10;CIEND=-10,10;CIPOS95=0,0;CIEND95=0,0;SU=9;PE=5;SR=4;ALG=PROD;AF=5.94e-05;NSAMP=1;MSQ=203.83;AN=16834;AC=1;NS=8438;AC_Hom=0;AC_Het=1;AC_Hemi=0;MAF=5.92557e-05;HWE=1;NFAM=1
10	121738940	95857	N	<DEL>	787.95	PASS	SVTYPE=DEL;POS=121738940;SVLEN=-3084;END=121742024;STRANDS=+-:39;IMPRECISE;CIPOS=-30,161;CIEND=-93,30;CIPOS95=-14,14;CIEND95=-22,22;SU=39;PE=39;SR=0;ALG=PROD;AF=0.0001188;NSAMP=2;MSQ=393.98;AN=16834;AC=2;NS=8438;AC_Hom=0;AC_Het=2;AC_Hemi=0;MAF=0.000118511;HWE=1;NFAM=2
10	121771552	11880_1	N	[12:49893175[N	85.06	LOW	SVTYPE=BND;POS=121771552;STRANDS=--:8;CIPOS=-29,28;CIEND=-29,28;CIPOS95=0,0;CIEND95=0,0;MATEID=11880_2;EVENT=11880;SU=8;PE=0;SR=8;ALG=PROD;AF=0.0004158;NSAMP=7;MSQ=10.03;AN=16834;AC=7;NS=8438;AC_Hom=0;AC_Het=7;AC_Hemi=0;MAF=0.00041479;HWE=1;NFAM=7
10	121801833	256951	N	<DUP>	218.58	PASS	SVTYPE=DUP;POS=121801833;SVLEN=99843;END=121901676;STRANDS=-+:20;CIPOS=-6,2;CIEND=-4,4;CIPOS95=0,0;CIEND95=0,0;SU=20;PE=14;SR=6;ALG=PROD;AF=5.94e-05;NSAMP=1;MSQ=217.77;AN=16834;AC=1;NS=8438;AC_Hom=0;AC_Het=1;AC_Hemi=0;MAF=5.92557e-05;HWE=1;NFAM=1
10	121801888	95858	N	<DEL>	191.74	PASS	SVTYPE=DEL;POS=121801888;SVLEN=-3906;END=121805794;STRANDS=+-:10;CIPOS=-6,6;CIEND=-10,10;CIPOS95=0,0;CIEND95=0,0;SU=10;PE=5;SR=5;ALG=PROD;AF=5.94e-05;NSAMP=1;MSQ=191.74;AN=16834;AC=1;NS=8438;AC_Hom=0;AC_Het=1;AC_Hemi=0;MAF=5.92557e-05;HWE=1;NFAM=1
10	121804053	95859	N	<DEL>	443.54	PASS	SVTYPE=DEL;POS=121804053;SVLEN=-6435;END=121810488;STRANDS=+-:22;CIPOS=-9,10;CIEND=-10,10;CIPOS95=0,0;CIEND95=0,0;SU=22;PE=12;SR=10;ALG=PROD;AF=5.94e-05;NSAMP=1;MSQ=443.54;AN=16834;AC=1;NS=8438;AC_Hom=0;AC_Het=1;AC_Hemi=0;MAF=5.92557e-05;HWE=1;NFAM=1
10	121804660	256952	N	<DUP>	400.47	PASS	SVTYPE=DUP;POS=121804660;SVLEN=25367;END=121830027;STRANDS=-+:40;CIPOS=-27,24;CIEND=-25,30;CIPOS95=0,0;CIEND95=0,0;SU=40;PE=29;SR=11;ALG=PROD;AF=0.0001188;NSAMP=2;MSQ=199.75;AN=16834;AC=2;NS=8438;AC_Hom=0;AC_Het=2;AC_Hemi=0;MAF=0.000118511;HWE=1;NFAM=2
10	121814077	256953	N	<DUP>	28.22	PASS	SVTYPE=DUP;POS=121814077;SVLEN=4615;END=121818692;STRANDS=-+:4;IMPRECISE;CIPOS=-230,10;CIEND=-10,368;CIPOS95=-105,2;CIEND95=-2,102;SU=4;PE=4;SR=0;ALG=PROD;AF=5.94e-05;NSAMP=1;MSQ=27.3;AN=16834;AC=1;NS=8438;AC_Hom=0;AC_Het=1;AC_Hemi=0;MAF=5.92557e-05;HWE=1;NFAM=1
10	121838981	95860_1	N	N[10:121839033[	294.05	PASS	SVTYPE=BND;POS=121838981;STRANDS=+-:10;CIPOS=-10,10;CIEND=-10,10;CIPOS95=0,0;CIEND95=0,0;MATEID=95860_2;EVENT=95860;SU=10;PE=0;SR=10;ALG=PROD;AF=5.94e-05;NSAMP=1;MSQ=293.82;AN=16834;AC=1;NS=8438;AC_Hom=0;AC_Het=1;AC_Hemi=0;MAF=5.92557e-05;HWE=1;NFAM=1
10	121839033	95860_2	N	]10:121838981]N	294.05	PASS	SVTYPE=BND;POS=121838981;STRANDS=+-:10;CIPOS=-10,10;CIEND=-10,10;CIPOS95=0,0;CIEND95=0,0;MATEID=95860_1;EVENT=95860;SECONDARY;SU=10;PE=0;SR=10;ALG=PROD;AF=5.94e-05;NSAMP=1;MSQ=293.82;AN=16834;AC=1;NS=8438;AC_Hom=0;AC_Het=1;AC_Hemi=0;MAF=5.92557e-05;HWE=1;NFAM=1
10	121840911	95861	N	<DEL>	920.34	PASS	SVTYPE=DEL;POS=121840911;SVLEN=-5949;END=121846860;STRANDS=+-:35;CIPOS=-2,1;CIEND=-10,10;CIPOS95=0,0;CIEND95=0,0;SU=35;PE=21;SR=14;ALG=PROD;AF=5.94e-05;NSAMP=1;MSQ=920.34;AN=16834;AC=1;NS=8438;AC_Hom=0;AC_Het=1;AC_Hemi=0;MAF=5.92557e-05;HWE=1;NFAM=1
10	121841677	95862	N	<DEL>	290.62	PASS	SVTYPE=DEL;POS=121841677;SVLEN=-5866;END=121847543;STRANDS=+-:14;IMPRECISE;CIPOS=-10,276;CIEND=-207,10;CIPOS95=-1,76;CIEND95=-42,0;SU=14;PE=14;SR=0;ALG=PROD;AF=5.94e-05;NSAMP=1;MSQ=290.62;AN=16834;AC=1;NS=8438;AC_Hom=0;AC_Het=1;AC_Hemi=0;MAF=5.92557e-05;HWE=1;NFAM=1
10	121874539	95863	N	<DEL>	1516.6	PASS	SVTYPE=DEL;POS=121874539;SVLEN=-9153;END=121883692;STRANDS=+-:68;CIPOS=-8,10;CIEND=-8,10;CIPOS95=0,0;CIEND95=0,0;SU=68;PE=37;SR=31;ALG=PROD;AF=0.0002376;NSAMP=4;MSQ=379.15;AN=16834;AC=4;NS=8438;AC_Hom=0;AC_Het=4;AC_Hemi=0;MAF=0.000237023;HWE=1;NFAM=4
10	121886004	294840_1	N	[10:130240330[N	23.68	LOW	SVTYPE=BND;POS=121886004;STRANDS=--:7;IMPRECISE;CIPOS=-252,10;CIEND=-313,10;CIPOS95=-118,1;CIEND95=-133,1;MATEID=294840_2;EVENT=294840;SU=7;PE=7;SR=0;ALG=PROD;AF=5.94e-05;NSAMP=1;MSQ=23.68;AN=16834;AC=1;NS=8438;AC_Hom=0;AC_Het=1;AC_Hemi=0;MAF=5.92557e-05;HWE=1;NFAM=1
10	121914977	95864_1	N	N[10:121915055[	224.86	LOW	SVTYPE=BND;POS=121914977;STRANDS=+-:8;CIPOS=-10,10;CIEND=-10,10;CIPOS95=0,0;CIEND95=0,0;MATEID=95864_2;EVENT=95864;SU=8;PE=0;SR=8;ALG=PROD;AF=5.94e-05;NSAMP=1;MSQ=224.81;AN=16834;AC=1;NS=8438;AC_Hom=0;AC_Het=1;AC_Hemi=0;MAF=5.92557e-05;HWE=1;NFAM=1
10	121915055	95864_2	N	]10:121914977]N	224.86	LOW	SVTYPE=BND;POS=121914977;STRANDS=+-:8;CIPOS=-10,10;CIEND=-10,10;CIPOS95=0,0;CIEND95=0,0;MATEID=95864_1;EVENT=95864;SECONDARY;SU=8;PE=0;SR=8;ALG=PROD;AF=5.94e-05;NSAMP=1;MSQ=224.81;AN=16834;AC=1;NS=8438;AC_Hom=0;AC_Het=1;AC_Hemi=0;MAF=5.92557e-05;HWE=1;NFAM=1
10	121936267	506_2	N	[1:197500517[N	392.25	LOW	SVTYPE=BND;POS=121936267;STRANDS=--:15;IMPRECISE;CIPOS=-83,30;CIEND=-481,30;CIPOS95=-26,26;CIEND95=-123,30;MATEID=506_1;EVENT=506;SECONDARY;SU=15;PE=15;SR=0;ALG=PROD;AF=0.0005346;NSAMP=9;MSQ=42.13;AN=16834;AC=9;NS=8438;AC_Hom=0;AC_Het=9;AC_Hemi=0;MAF=0.000533302;HWE=1;NFAM=9
10	121960902	95865	N	<DEL>	698.6	PASS	SVTYPE=DEL;POS=121960902;SVLEN=-834;END=121961736;STRANDS=+-:22;CIPOS=-5,5;CIEND=-7,1;CIPOS95=0,0;CIEND95=0,0;SU=22;PE=17;SR=5;ALG=PROD;AF=5.94e-05;NSAMP=1;MSQ=698.6;AN=16834;AC=1;NS=8438;AC_Hom=0;AC_Het=1;AC_Hemi=0;MAF=5.92557e-05;HWE=1;NFAM=1
10	121974935	12935_1	N	N[17:3016403[	214.04	LOW	SVTYPE=BND;POS=121974935;STRANDS=+-:4;IMPRECISE;CIPOS=-10,467;CIEND=-435,10;CIPOS95=-1,154;CIEND95=-159,1;MATEID=12935_2;EVENT=12935;SU=4;PE=4;SR=0;ALG=PROD;AF=0.0005346;NSAMP=9;MSQ=22.52;AN=16834;AC=9;NS=8438;AC_Hom=0;AC_Het=9;AC_Hemi=0;MAF=0.000533302;HWE=1;NFAM=9
10	121975475	12901_1	N	]16:85842483]N	102407	LOW	SVTYPE=BND;POS=121975475;STRANDS=-+:8;IMPRECISE;CIPOS=-263,30;CIEND=-30,508;CIPOS95=-73,30;CIEND95=-30,136;MATEID=12901_2;EVENT=12901;SU=8;PE=8;SR=0;ALG=PROD;AF=0.1416;NSAMP=2383;MSQ=42.58;AN=16834;AC=2383;NS=8438;AC_Hom=0;AC_Het=2386;AC_Hemi=0;MAF=0.141384;HWE=0;NFAM=2142
10	121985043	46079_2	N	]4:30542018]N	302.24	LOW	SVTYPE=BND;POS=121985043;STRANDS=+-:17;IMPRECISE;CIPOS=-310,32;CIEND=-9,449;CIPOS95=-102,32;CIEND95=-9,110;MATEID=46079_1;EVENT=46079;SECONDARY;SU=17;PE=17;SR=0;ALG=PROD;AF=0.00101;NSAMP=17;MSQ=14.81;AN=16834;AC=17;NS=8438;AC_Hom=0;AC_Het=17;AC_Hemi=0;MAF=0.00100735;HWE=1;NFAM=17
10	122001311	95866_1	N	N[10:122001531[	4469.85	PASS	SVTYPE=BND;POS=122001311;STRANDS=+-:108;CIPOS=-4,3;CIEND=-4,3;CIPOS95=0,0;CIEND95=0,0;MATEID=95866_2;EVENT=95866;SU=108;PE=5;SR=103;ALG=PROD;AF=0.0008911;NSAMP=15;MSQ=297.64;AN=16834;AC=15;NS=8438;AC_Hom=0;AC_Het=15;AC_Hemi=0;MAF=0.000888836;HWE=1;NFAM=14
10	122001531	95866_2	N	]10:122001311]N	4469.85	PASS	SVTYPE=BND;POS=122001311;STRANDS=+-:108;CIPOS=-4,3;CIEND=-4,3;CIPOS95=0,0;CIEND95=0,0;MATEID=95866_1;EVENT=95866;SECONDARY;SU=108;PE=5;SR=103;ALG=PROD;AF=0.0008911;NSAMP=15;MSQ=297.64;AN=16834;AC=15;NS=8438;AC_Hom=0;AC_Het=15;AC_Hemi=0;MAF=0.000888836;HWE=1;NFAM=14
10	122050788	95867	N	<DEL>	952.83	PASS	SVTYPE=DEL;POS=122050788;SVLEN=-1178;END=122051966;STRANDS=+-:44;CIPOS=-25,25;CIEND=-27,23;CIPOS95=0,0;CIEND95=0,0;SU=44;PE=32;SR=12;ALG=PROD;AF=0.0001782;NSAMP=3;MSQ=317.61;AN=16834;AC=3;NS=8438;AC_Hom=0;AC_Het=3;AC_Hemi=0;MAF=0.000177767;HWE=1;NFAM=3
10	122060878	95868_1	N	N[10:122061033[	11152.5	LOW	SVTYPE=BND;POS=122060878;STRANDS=+-:347;CIPOS=-2,2;CIEND=-2,2;CIPOS95=0,0;CIEND95=0,0;MATEID=95868_2;EVENT=95868;SU=347;PE=4;SR=343;ALG=PROD;AF=0.003327;NSAMP=56;MSQ=199.15;AN=16834;AC=56;NS=8438;AC_Hom=0;AC_Het=56;AC_Hemi=0;MAF=0.00331832;HWE=1;NFAM=54
10	122061033	95868_2	N	]10:122060878]N	11152.5	LOW	SVTYPE=BND;POS=122060878;STRANDS=+-:347;CIPOS=-2,2;CIEND=-2,2;CIPOS95=0,0;CIEND95=0,0;MATEID=95868_1;EVENT=95868;SECONDARY;SU=347;PE=4;SR=343;ALG=PROD;AF=0.003327;NSAMP=56;MSQ=199.15;AN=16834;AC=56;NS=8438;AC_Hom=0;AC_Het=56;AC_Hemi=0;MAF=0.00331832;HWE=1;NFAM=54
10	122086328	11728_1	N	]11:117974109]N	3151.3	LOW	SVTYPE=BND;POS=122086328;STRANDS=-+:4;CIPOS=-9,8;CIEND=-9,8;CIPOS95=0,0;CIEND95=0,0;MATEID=11728_2;EVENT=11728;SU=4;PE=0;SR=4;ALG=PROD;AF=0.01046;NSAMP=176;MSQ=16.28;AN=16834;AC=176;NS=8438;AC_Hom=0;AC_Het=176;AC_Hemi=0;MAF=0.010429;HWE=1;NFAM=172
10	122088987	256954_1	N	]10:122091995]N	103.82	LOW	SVTYPE=BND;POS=122088987;STRANDS=-+:8;CIPOS=-10,10;CIEND=-8,7;CIPOS95=0,0;CIEND95=0,0;MATEID=256954_2;EVENT=256954;SU=8;PE=0;SR=8;ALG=PROD;AF=5.94e-05;NSAMP=1;MSQ=103.4;AN=16834;AC=1;NS=8438;AC_Hom=0;AC_Het=1;AC_Hemi=0;MAF=5.92557e-05;HWE=1;NFAM=1
10	122089688	95869	N	<DEL>	1303.63	PASS	SVTYPE=DEL;POS=122089688;SVLEN=-7982;END=122097670;STRANDS=+-:65;CIPOS=-27,30;CIEND=-10,10;CIPOS95=0,0;CIEND95=0,0;SU=65;PE=38;SR=27;ALG=PROD;AF=0.0002376;NSAMP=4;MSQ=325.89;AN=16834;AC=4;NS=8438;AC_Hom=0;AC_Het=4;AC_Hemi=0;MAF=0.000237023;HWE=1;NFAM=4
10	122091994	95870	N	<DEL>	737.36	PASS	SVTYPE=DEL;POS=122091994;SVLEN=-5131;END=122097125;STRANDS=+-:26;IMPRECISE;CIPOS=-10,286;CIEND=-173,4;CIPOS95=0,45;CIEND95=-44,0;SU=26;PE=26;SR=0;ALG=PROD;AF=5.94e-05;NSAMP=1;MSQ=737.36;AN=16834;AC=1;NS=8438;AC_Hom=0;AC_Het=1;AC_Hemi=0;MAF=5.92557e-05;HWE=1;NFAM=1
10	122091995	256954_2	N	N[10:122088987[	103.82	LOW	SVTYPE=BND;POS=122088987;STRANDS=-+:8;CIPOS=-8,7;CIEND=-10,10;CIPOS95=0,0;CIEND95=0,0;MATEID=256954_1;EVENT=256954;SECONDARY;SU=8;PE=0;SR=8;ALG=PROD;AF=5.94e-05;NSAMP=1;MSQ=103.4;AN=16834;AC=1;NS=8438;AC_Hom=0;AC_Het=1;AC_Hemi=0;MAF=5.92557e-05;HWE=1;NFAM=1
10	122111600	13298_1	N	N]18:69304398]	42.03	LOW	SVTYPE=BND;POS=122111600;STRANDS=++:4;IMPRECISE;CIPOS=0,8;CIEND=-10,8;CIPOS95=0,8;CIEND95=-1,0;MATEID=13298_2;EVENT=13298;SU=4;PE=0;SR=4;ALG=PROD;AF=5.94e-05;NSAMP=1;MSQ=41.98;AN=16834;AC=1;NS=8438;AC_Hom=0;AC_Het=1;AC_Hemi=0;MAF=5.92557e-05;HWE=1;NFAM=1
10	122114154	64331_2	N	[7:20043054[N	258.7	LOW	SVTYPE=BND;POS=122114154;STRANDS=--:4;IMPRECISE;CIPOS=-489,8;CIEND=-270,10;CIPOS95=-171,1;CIEND95=-138,1;MATEID=64331_1;EVENT=64331;SECONDARY;SU=4;PE=4;SR=0;ALG=PROD;AF=0.0007722;NSAMP=13;MSQ=18.69;AN=16834;AC=13;NS=8438;AC_Hom=0;AC_Het=13;AC_Hemi=0;MAF=0.000770325;HWE=1;NFAM=13
10	122118159	95871_1	N	N[10:122118329[	235097	LOW	SVTYPE=BND;POS=122118159;STRANDS=+-:71;IMPRECISE;CIPOS=-30,189;CIEND=-117,35;CIPOS95=-13,13;CIEND95=-16,16;MATEID=95871_2;EVENT=95871;SU=71;PE=71;SR=0;ALG=PROD;AF=0.1253;NSAMP=2109;MSQ=110.67;AN=16834;AC=2110;NS=8438;AC_Hom=2;AC_Het=2115;AC_Hemi=0;MAF=0.125444;HWE=0;NFAM=1879
10	122118329	95871_2	N	]10:122118159]N	235097	LOW	SVTYPE=BND;POS=122118159;STRANDS=+-:71;IMPRECISE;CIPOS=-117,35;CIEND=-30,189;CIPOS95=-16,16;CIEND95=-13,13;MATEID=95871_1;EVENT=95871;SECONDARY;SU=71;PE=71;SR=0;ALG=PROD;AF=0.1253;NSAMP=2109;MSQ=110.67;AN=16834;AC=2110;NS=8438;AC_Hom=2;AC_Het=2115;AC_Hemi=0;MAF=0.125444;HWE=0;NFAM=1879
10	122135230	256955	N	<DUP>	408.02	PASS	SVTYPE=DUP;POS=122135230;SVLEN=723;END=122135953;STRANDS=-+:31;CIPOS=-3,1;CIEND=-6,10;CIPOS95=0,0;CIEND95=0,0;SU=31;PE=20;SR=11;ALG=PROD;AF=0.0001188;NSAMP=1;MSQ=404.67;AN=16834;AC=2;NS=8438;AC_Hom=2;AC_Het=0;AC_Hemi=0;MAF=0.000118511;HWE=5.92593e-05;NFAM=1
10	122154942	58953_2	N	[6:154446926[N	66.21	LOW	SVTYPE=BND;POS=122154942;STRANDS=--:4;IMPRECISE;CIPOS=-255,10;CIEND=-543,10;CIPOS95=-121,2;CIEND95=-183,0;MATEID=58953_1;EVENT=58953;SECONDARY;SU=4;PE=4;SR=0;ALG=PROD;AF=0.0001782;NSAMP=3;MSQ=21.48;AN=16834;AC=3;NS=8438;AC_Hom=0;AC_Het=3;AC_Hemi=0;MAF=0.000177767;HWE=1;NFAM=3
10	122155044	11519_1	N	N]11:93079542]	32.75	LOW	SVTYPE=BND;POS=122155044;STRANDS=++:6;CIPOS=-7,5;CIEND=-7,5;CIPOS95=0,0;CIEND95=0,0;MATEID=11519_2;EVENT=11519;SU=6;PE=0;SR=6;ALG=PROD;AF=5.94e-05;NSAMP=1;MSQ=32.75;AN=16834;AC=1;NS=8438;AC_Hom=0;AC_Het=1;AC_Hemi=0;MAF=5.92557e-05;HWE=1;NFAM=1
10	122156528	69583_2	N	]8:85177892]N	686.62	LOW	SVTYPE=BND;POS=122156528;STRANDS=+-:1554;CIPOS=0,0;CIEND=0,0;CIPOS95=0,0;CIEND95=0,0;MATEID=69583_1;EVENT=69583;SECONDARY;SU=1554;PE=318;SR=1236;ALG=PROD;AF=0.001188;NSAMP=20;MSQ=33.88;AN=16834;AC=20;NS=8438;AC_Hom=0;AC_Het=20;AC_Hemi=0;MAF=0.00118511;HWE=1;NFAM=17
10	122156610	69584_2	N	N[8:85177900[	6060.06	LOW	SVTYPE=BND;POS=122156610;STRANDS=-+:636;IMPRECISE;CIPOS=-4,29;CIEND=-30,6;CIPOS95=-1,1;CIEND95=0,0;MATEID=69584_1;EVENT=69584;SECONDARY;SU=636;PE=627;SR=9;ALG=PROD;AF=0.005287;NSAMP=89;MSQ=67.92;AN=16834;AC=89;NS=8438;AC_Hom=0;AC_Het=89;AC_Hemi=0;MAF=0.00527376;HWE=1;NFAM=83
10	122159296	93596_2	N	]10:74787630]N	14.92	LOW	SVTYPE=BND;POS=74787630;STRANDS=+-:5;CIPOS=-9,6;CIEND=-9,10;CIPOS95=0,0;CIEND95=0,0;MATEID=93596_1;EVENT=93596;SECONDARY;SU=5;PE=1;SR=4;ALG=PROD;AF=5.94e-05;NSAMP=1;MSQ=14.92;AN=16834;AC=1;NS=8438;AC_Hom=0;AC_Het=1;AC_Hemi=0;MAF=5.92557e-05;HWE=1;NFAM=1
10	122189587	11563_1	N	[11:23113446[N	218.78	LOW	SVTYPE=BND;POS=122189587;STRANDS=--:4;IMPRECISE;CIPOS=-512,8;CIEND=-146,9;CIPOS95=-176,0;CIEND95=-89,2;MATEID=11563_2;EVENT=11563;SU=4;PE=4;SR=0;ALG=PROD;AF=0.001129;NSAMP=19;MSQ=10.3;AN=16834;AC=19;NS=8438;AC_Hom=0;AC_Het=19;AC_Hemi=0;MAF=0.00112586;HWE=1;NFAM=19
10	122189659	11520_1	N	N]11:23113309]	465.48	LOW	SVTYPE=BND;POS=122189659;STRANDS=++:7;IMPRECISE;CIPOS=-5,384;CIEND=-10,426;CIPOS95=0,166;CIEND95=-1,127;MATEID=11520_2;EVENT=11520;SU=7;PE=7;SR=0;ALG=PROD;AF=0.001188;NSAMP=20;MSQ=20.66;AN=16834;AC=20;NS=8438;AC_Hom=0;AC_Het=20;AC_Hemi=0;MAF=0.00118511;HWE=1;NFAM=20
10	122205144	46254_2	N	[4:71955706[N	2125.86	LOW	SVTYPE=BND;POS=122205144;STRANDS=--:8;IMPRECISE;CIPOS=-531,30;CIEND=-234,30;CIPOS95=-147,30;CIEND95=-82,30;MATEID=46254_1;EVENT=46254;SECONDARY;SU=8;PE=8;SR=0;ALG=PROD;AF=0.005346;NSAMP=90;MSQ=21.78;AN=16834;AC=90;NS=8438;AC_Hom=0;AC_Het=91;AC_Hemi=0;MAF=0.00539227;HWE=1;NFAM=88
10	122205298	45887_2	N	N]4:71955602]	2929.91	LOW	SVTYPE=BND;POS=122205298;STRANDS=++:8;IMPRECISE;CIPOS=-29,486;CIEND=-30,378;CIPOS95=-29,135;CIEND95=-30,77;MATEID=45887_1;EVENT=45887;SECONDARY;SU=8;PE=8;SR=0;ALG=PROD;AF=0.007782;NSAMP=131;MSQ=20.9;AN=16834;AC=131;NS=8438;AC_Hom=0;AC_Het=133;AC_Hemi=0;MAF=0.00788101;HWE=1;NFAM=129
10	122207664	294841_1	N	[10:130024914[N	47.65	LOW	SVTYPE=BND;POS=122207664;STRANDS=--:5;IMPRECISE;CIPOS=-171,10;CIEND=-158,10;CIPOS95=-81,2;CIEND95=-67,2;MATEID=294841_2;EVENT=294841;SU=5;PE=5;SR=0;ALG=PROD;AF=5.94e-05;NSAMP=1;MSQ=47.65;AN=16834;AC=1;NS=8438;AC_Hom=0;AC_Het=1;AC_Hemi=0;MAF=5.92557e-05;HWE=1;NFAM=1
10	122226726	95873	N	<DEL>	2.84286e+06	PASS	SVTYPE=DEL;POS=122226726;SVLEN=-2023;END=122228749;STRANDS=+-:104784;CIPOS=-24,15;CIEND=-5,3;CIPOS95=0,0;CIEND95=0,0;SU=104784;PE=104784;SR=0;ALG=PROD;AF=0.6842;NSAMP=7199;MSQ=393.43;AN=16832;AC=11517;NS=8437;AC_Hom=8670;AC_Het=2883;AC_Hemi=0;MAF=0.315337;HWE=0;NFAM=6262
10	122290202	53186_2	N	[5:13231535[N	2994.85	LOW	SVTYPE=BND;POS=122290202;STRANDS=--:221;IMPRECISE;CIPOS=-185,8;CIEND=-229,6;CIPOS95=-7,7;CIEND95=-8,6;MATEID=53186_1;EVENT=53186;SECONDARY;SU=221;PE=221;SR=0;ALG=PROD;AF=0.0009505;NSAMP=16;MSQ=187.18;AN=16834;AC=16;NS=8438;AC_Hom=0;AC_Het=16;AC_Hemi=0;MAF=0.000948092;HWE=1;NFAM=14
10	122290219	52818_2	N	N]5:13231905]	27.23	LOW	SVTYPE=BND;POS=122290219;STRANDS=++:4;IMPRECISE;CIPOS=-10,581;CIEND=-10,584;CIPOS95=0,199;CIEND95=0,196;MATEID=52818_1;EVENT=52818;SECONDARY;SU=4;PE=4;SR=0;ALG=PROD;AF=0.0001188;NSAMP=2;MSQ=12.77;AN=16834;AC=2;NS=8438;AC_Hom=0;AC_Het=2;AC_Hemi=0;MAF=0.000118511;HWE=1;NFAM=2
10	122293940	95874	N	<DEL>	227.69	PASS	SVTYPE=DEL;POS=122293940;SVLEN=-1380;END=122295320;STRANDS=+-:12;CIPOS=-6,4;CIEND=-3,8;CIPOS95=0,0;CIEND95=0,0;SU=12;PE=5;SR=7;ALG=PROD;AF=5.94e-05;NSAMP=1;MSQ=227.69;AN=16834;AC=1;NS=8438;AC_Hom=0;AC_Het=1;AC_Hemi=0;MAF=5.92557e-05;HWE=1;NFAM=1
10	122316365	95875_1	N	N[10:122316437[	403.11	LOW	SVTYPE=BND;POS=122316365;STRANDS=+-:23;CIPOS=-30,30;CIEND=-30,30;CIPOS95=0,0;CIEND95=0,0;MATEID=95875_2;EVENT=95875;SU=23;PE=0;SR=23;ALG=PROD;AF=0.0007722;NSAMP=13;MSQ=28.05;AN=16834;AC=13;NS=8438;AC_Hom=0;AC_Het=13;AC_Hemi=0;MAF=0.000770325;HWE=1;NFAM=13
10	122316437	95875_2	N	]10:122316365]N	403.11	LOW	SVTYPE=BND;POS=122316365;STRANDS=+-:23;CIPOS=-30,30;CIEND=-30,30;CIPOS95=0,0;CIEND95=0,0;MATEID=95875_1;EVENT=95875;SECONDARY;SU=23;PE=0;SR=23;ALG=PROD;AF=0.0007722;NSAMP=13;MSQ=28.05;AN=16834;AC=13;NS=8438;AC_Hom=0;AC_Het=13;AC_Hemi=0;MAF=0.000770325;HWE=1;NFAM=13
10	122320852	294842_1	N	[10:122324089[N	68.82	LOW	SVTYPE=BND;POS=122320852;STRANDS=--:6;CIPOS=-6,5;CIEND=-6,5;CIPOS95=0,0;CIEND95=0,0;MATEID=294842_2;EVENT=294842;SU=6;PE=0;SR=6;ALG=PROD;AF=5.94e-05;NSAMP=1;MSQ=68.82;AN=16834;AC=1;NS=8438;AC_Hom=0;AC_Het=1;AC_Hemi=0;MAF=5.92557e-05;HWE=1;NFAM=1
10	122320992	294843_1	N	N]10:122323987]	113.59	LOW	SVTYPE=BND;POS=122320992;STRANDS=++:12;IMPRECISE;CIPOS=-6,6;CIEND=-7,5;CIPOS95=0,0;CIEND95=-1,0;MATEID=294843_2;EVENT=294843;SU=12;PE=7;SR=5;ALG=PROD;AF=5.94e-05;NSAMP=1;MSQ=113.59;AN=16834;AC=1;NS=8438;AC_Hom=0;AC_Het=1;AC_Hemi=0;MAF=5.92557e-05;HWE=1;NFAM=1
10	122323030	95876	N	<DEL:ME:SINE|Alu|AluYb8>	72635.3	PASS	SVTYPE=MEI;POS=122323030;SVLEN=-314;END=122323344;STRANDS=+-:1955;CIPOS=0,0;CIEND=0,0;CIPOS95=0,0;CIEND95=0,0;SU=1955;PE=522;SR=1433;ALG=PROD;AF=0.01188;NSAMP=199;MSQ=365;AN=16834;AC=200;NS=8438;AC_Hom=2;AC_Het=198;AC_Hemi=0;MAF=0.0118511;HWE=1;NFAM=196
10	122323319	13601_1	N	[20:30363854[N	18177.2	LOW	SVTYPE=BND;POS=122323319;STRANDS=--:5;CIPOS=-10,10;CIEND=-10,10;CIPOS95=0,0;CIEND95=0,0;MATEID=13601_2;EVENT=13601;SU=5;PE=0;SR=5;ALG=PROD;AF=0.03463;NSAMP=569;MSQ=31.59;AN=16834;AC=583;NS=8438;AC_Hom=28;AC_Het=556;AC_Hemi=0;MAF=0.0346054;HWE=0.191836;NFAM=497
10	122323987	294843_2	N	N]10:122320992]	113.59	LOW	SVTYPE=BND;POS=122323987;STRANDS=++:12;IMPRECISE;CIPOS=-7,5;CIEND=-6,6;CIPOS95=-1,0;CIEND95=0,0;MATEID=294843_1;EVENT=294843;SECONDARY;SU=12;PE=7;SR=5;ALG=PROD;AF=5.94e-05;NSAMP=1;MSQ=113.59;AN=16834;AC=1;NS=8438;AC_Hom=0;AC_Het=1;AC_Hemi=0;MAF=5.92557e-05;HWE=1;NFAM=1
10	122324089	294842_2	N	[10:122320852[N	68.82	LOW	SVTYPE=BND;POS=122324089;STRANDS=--:6;CIPOS=-6,5;CIEND=-6,5;CIPOS95=0,0;CIEND95=0,0;MATEID=294842_1;EVENT=294842;SECONDARY;SU=6;PE=0;SR=6;ALG=PROD;AF=5.94e-05;NSAMP=1;MSQ=68.82;AN=16834;AC=1;NS=8438;AC_Hom=0;AC_Het=1;AC_Hemi=0;MAF=5.92557e-05;HWE=1;NFAM=1
10	122324160	95877	N	<DEL>	119.73	PASS	SVTYPE=DEL;POS=122324160;SVLEN=-3638;END=122327798;STRANDS=+-:8;CIPOS=-7,10;CIEND=-7,6;CIPOS95=0,0;CIEND95=0,0;SU=8;PE=3;SR=5;ALG=PROD;AF=5.94e-05;NSAMP=1;MSQ=119.73;AN=16834;AC=1;NS=8438;AC_Hom=0;AC_Het=1;AC_Hemi=0;MAF=5.92557e-05;HWE=1;NFAM=1
10	122350512	256956	N	<DUP>	600.53	PASS	SVTYPE=DUP;POS=122350512;SVLEN=120121;END=122470633;STRANDS=-+:71;CIPOS=-10,30;CIEND=-29,10;CIPOS95=0,0;CIEND95=0,0;SU=71;PE=56;SR=15;ALG=PROD;AF=0.0003564;NSAMP=6;MSQ=99.75;AN=16834;AC=6;NS=8438;AC_Hom=0;AC_Het=6;AC_Hemi=0;MAF=0.000355534;HWE=1;NFAM=6
10	122391520	95878	N	<DEL>	320.55	PASS	SVTYPE=DEL;POS=122391520;SVLEN=-9596;END=122401116;STRANDS=+-:15;CIPOS=-4,3;CIEND=-5,2;CIPOS95=0,0;CIEND95=0,0;SU=15;PE=7;SR=8;ALG=PROD;AF=5.94e-05;NSAMP=1;MSQ=320.55;AN=16834;AC=1;NS=8438;AC_Hom=0;AC_Het=1;AC_Hemi=0;MAF=5.92557e-05;HWE=1;NFAM=1
10	122421978	95879	N	<DEL>	179.79	PASS	SVTYPE=DEL;POS=122421978;SVLEN=-114;END=122422092;STRANDS=+-:8;IMPRECISE;CIPOS=-6,4;CIEND=-5,10;CIPOS95=0,0;CIEND95=0,1;SU=8;PE=1;SR=7;ALG=PROD;AF=5.94e-05;NSAMP=1;MSQ=179.78;AN=16834;AC=1;NS=8438;AC_Hom=0;AC_Het=1;AC_Hemi=0;MAF=5.92557e-05;HWE=1;NFAM=1
10	122426014	95880_1	N	N[10:122427493[	9470.96	PASS	SVTYPE=BND;POS=122426014;STRANDS=+-:415;CIPOS=-2,1;CIEND=-2,1;CIPOS95=0,0;CIEND95=0,0;MATEID=95880_2;EVENT=95880;SU=415;PE=233;SR=182;ALG=PROD;AF=0.001129;NSAMP=19;MSQ=498.47;AN=16834;AC=19;NS=8438;AC_Hom=0;AC_Het=19;AC_Hemi=0;MAF=0.00112586;HWE=1;NFAM=12
10	122427493	95880_2	N	]10:122426014]N	9470.96	PASS	SVTYPE=BND;POS=122426014;STRANDS=+-:415;CIPOS=-2,1;CIEND=-2,1;CIPOS95=0,0;CIEND95=0,0;MATEID=95880_1;EVENT=95880;SECONDARY;SU=415;PE=233;SR=182;ALG=PROD;AF=0.001129;NSAMP=19;MSQ=498.47;AN=16834;AC=19;NS=8438;AC_Hom=0;AC_Het=19;AC_Hemi=0;MAF=0.00112586;HWE=1;NFAM=12
10	122429032	256957	N	<DUP>	83.71	PASS	SVTYPE=DUP;POS=122429032;SVLEN=42068;END=122471100;STRANDS=-+:13;CIPOS=-7,5;CIEND=-5,6;CIPOS95=0,0;CIEND95=0,0;SU=13;PE=8;SR=5;ALG=PROD;AF=5.94e-05;NSAMP=1;MSQ=83.01;AN=16834;AC=1;NS=8438;AC_Hom=0;AC_Het=1;AC_Hemi=0;MAF=5.92557e-05;HWE=1;NFAM=1
10	122466457	12270_1	N	[13:110130201[N	148072	LOW	SVTYPE=BND;POS=122466457;STRANDS=--:327;CIPOS=-2,4;CIEND=-5,1;CIPOS95=0,0;CIEND95=0,0;MATEID=12270_2;EVENT=12270;SU=327;PE=99;SR=228;ALG=PROD;AF=0.1556;NSAMP=2598;MSQ=56.54;AN=16834;AC=2619;NS=8438;AC_Hom=42;AC_Het=2584;AC_Hemi=0;MAF=0.155606;HWE=0;NFAM=2346
10	122466458	12425_1	N	]14:82266761]N	109639	LOW	SVTYPE=BND;POS=122466458;STRANDS=-+:49;CIPOS=-10,10;CIEND=-4,9;CIPOS95=0,0;CIEND95=0,0;MATEID=12425_2;EVENT=12425;SU=49;PE=17;SR=32;ALG=PROD;AF=0.1225;NSAMP=2062;MSQ=52.74;AN=16834;AC=2062;NS=8438;AC_Hom=0;AC_Het=2069;AC_Hemi=0;MAF=0.1226;HWE=0;NFAM=1856
10	122466458	13155_1	N	]18:4099349]N	133966	LOW	SVTYPE=BND;POS=122466458;STRANDS=-+:20;CIPOS=-10,10;CIEND=-26,10;CIPOS95=0,0;CIEND95=0,0;MATEID=13155_2;EVENT=13155;SU=20;PE=10;SR=10;ALG=PROD;AF=0.1444;NSAMP=2411;MSQ=55.09;AN=16834;AC=2431;NS=8438;AC_Hom=40;AC_Het=2398;AC_Hemi=0;MAF=0.144466;HWE=0;NFAM=2172
10	122466458	64332_2	N	[7:31833603[N	73.79	LOW	SVTYPE=BND;POS=122466458;STRANDS=--:17;CIPOS=-30,28;CIEND=-30,26;CIPOS95=0,0;CIEND95=0,0;MATEID=64332_1;EVENT=64332;SECONDARY;SU=17;PE=8;SR=9;ALG=PROD;AF=0.0001782;NSAMP=3;MSQ=23.17;AN=16834;AC=3;NS=8438;AC_Hom=0;AC_Het=3;AC_Hemi=0;MAF=0.000177767;HWE=1;NFAM=3
10	122466468	12424_1	N	N[14:82266671[	55.75	LOW	SVTYPE=BND;POS=122466468;STRANDS=+-:7;IMPRECISE;CIPOS=-10,9;CIEND=-10,10;CIPOS95=-3,3;CIEND95=-3,0;MATEID=12424_2;EVENT=12424;SU=7;PE=6;SR=1;ALG=PROD;AF=0.0001188;NSAMP=2;MSQ=26.8;AN=16834;AC=2;NS=8438;AC_Hom=0;AC_Het=2;AC_Hemi=0;MAF=0.000118511;HWE=1;NFAM=2
10	122466917	95881	N	<DEL>	308.72	PASS	SVTYPE=DEL;POS=122466917;SVLEN=-6660;END=122473577;STRANDS=+-:14;IMPRECISE;CIPOS=-6,7;CIEND=-10,9;CIPOS95=0,0;CIEND95=-1,0;SU=14;PE=10;SR=4;ALG=PROD;AF=5.94e-05;NSAMP=1;MSQ=308.72;AN=16834;AC=1;NS=8438;AC_Hom=0;AC_Het=1;AC_Hemi=0;MAF=5.92557e-05;HWE=1;NFAM=1
10	122493558	14058_1	N	]X:32270930]N	4159.49	LOW	SVTYPE=BND;POS=122493558;STRANDS=-+:24;IMPRECISE;CIPOS=-232,50;CIEND=-50,492;CIPOS95=-29,29;CIEND95=-50,87;MATEID=14058_2;EVENT=14058;SU=24;PE=24;SR=0;ALG=PROD;AF=0.01368;NSAMP=230;MSQ=16.62;AN=16812;AC=230;NS=8427;AC_Hom=0;AC_Het=231;AC_Hemi=0;MAF=0.0137059;HWE=0.41127;NFAM=206
10	122493585	13603_1	N	N]20:30910508]	40293.5	LOW	SVTYPE=BND;POS=122493585;STRANDS=++:30;IMPRECISE;CIPOS=-30,425;CIEND=-41,292;CIPOS95=-30,90;CIEND95=-24,24;MATEID=13603_2;EVENT=13603;SU=30;PE=30;SR=0;ALG=PROD;AF=0.08032;NSAMP=1348;MSQ=29.46;AN=16820;AC=1351;NS=8431;AC_Hom=6;AC_Het=1350;AC_Hemi=0;MAF=0.0804175;HWE=1.29186e-21;NFAM=1196
10	122493618	11521_1	N	N]11:14181995]	2570.91	LOW	SVTYPE=BND;POS=122493618;STRANDS=++:4;IMPRECISE;CIPOS=-10,509;CIEND=-10,484;CIPOS95=-1,177;CIEND95=-1,155;MATEID=11521_2;EVENT=11521;SU=4;PE=4;SR=0;ALG=PROD;AF=0.004635;NSAMP=78;MSQ=26.96;AN=16828;AC=78;NS=8435;AC_Hom=0;AC_Het=78;AC_Hemi=0;MAF=0.00462359;HWE=1;NFAM=78
10	122510312	95882	N	<DEL>	263.82	PASS	SVTYPE=DEL;POS=122510312;SVLEN=-4742;END=122515054;STRANDS=+-:11;CIPOS=-7,8;CIEND=-10,10;CIPOS95=0,0;CIEND95=0,0;SU=11;PE=7;SR=4;ALG=PROD;AF=5.94e-05;NSAMP=1;MSQ=263.82;AN=16834;AC=1;NS=8438;AC_Hom=0;AC_Het=1;AC_Hemi=0;MAF=5.92557e-05;HWE=1;NFAM=1
10	122510748	507_2	N	N[1:158683846[	59.95	LOW	SVTYPE=BND;POS=122510748;STRANDS=-+:4;CIPOS=-9,8;CIEND=-9,8;CIPOS95=0,0;CIEND95=0,0;MATEID=507_1;EVENT=507;SECONDARY;SU=4;PE=0;SR=4;ALG=PROD;AF=0.0001188;NSAMP=2;MSQ=28.37;AN=16834;AC=2;NS=8438;AC_Hom=0;AC_Het=2;AC_Hemi=0;MAF=0.000118511;HWE=1;NFAM=2
10	122512977	508_2	N	N[1:9596600[	181944	LOW	SVTYPE=BND;POS=122512977;STRANDS=-+:20;IMPRECISE;CIPOS=-9,9;CIEND=-10,8;CIPOS95=-1,1;CIEND95=0,0;MATEID=508_1;EVENT=508;SECONDARY;SU=20;PE=7;SR=13;ALG=PROD;AF=0.1988;NSAMP=3332;MSQ=54.26;AN=16834;AC=3347;NS=8438;AC_Hom=30;AC_Het=3323;AC_Hemi=0;MAF=0.198685;HWE=0;NFAM=3046
10	122513172	256958	N	<DUP>	99.36	PASS	SVTYPE=DUP;POS=122513172;SVLEN=11701;END=122524873;STRANDS=-+:11;IMPRECISE;CIPOS=-10,8;CIEND=-5,10;CIPOS95=-3,1;CIEND95=-2,3;SU=11;PE=10;SR=1;ALG=PROD;AF=5.94e-05;NSAMP=1;MSQ=98.77;AN=16834;AC=1;NS=8438;AC_Hom=0;AC_Het=1;AC_Hemi=0;MAF=5.92557e-05;HWE=1;NFAM=1
10	122518529	256959	N	<DUP>	349.27	PASS	SVTYPE=DUP;POS=122518529;SVLEN=11080;END=122529609;STRANDS=-+:31;IMPRECISE;CIPOS=-10,6;CIEND=-5,10;CIPOS95=-1,0;CIEND95=-1,1;SU=31;PE=29;SR=2;ALG=PROD;AF=5.94e-05;NSAMP=1;MSQ=347.98;AN=16834;AC=1;NS=8438;AC_Hom=0;AC_Het=1;AC_Hemi=0;MAF=5.92557e-05;HWE=1;NFAM=1
10	122552358	95883_1	N	N[10:122552544[	1237.92	LOW	SVTYPE=BND;POS=122552358;STRANDS=+-:4;CIPOS=-9,8;CIEND=-9,8;CIPOS95=0,0;CIEND95=0,0;MATEID=95883_2;EVENT=95883;SU=4;PE=0;SR=4;ALG=PROD;AF=0.00196;NSAMP=33;MSQ=35.18;AN=16834;AC=33;NS=8438;AC_Hom=0;AC_Het=33;AC_Hemi=0;MAF=0.00195544;HWE=1;NFAM=33
10	122552544	95883_2	N	]10:122552358]N	1237.92	LOW	SVTYPE=BND;POS=122552358;STRANDS=+-:4;CIPOS=-9,8;CIEND=-9,8;CIPOS95=0,0;CIEND95=0,0;MATEID=95883_1;EVENT=95883;SECONDARY;SU=4;PE=0;SR=4;ALG=PROD;AF=0.00196;NSAMP=33;MSQ=35.18;AN=16834;AC=33;NS=8438;AC_Hom=0;AC_Het=33;AC_Hemi=0;MAF=0.00195544;HWE=1;NFAM=33
10	122557549	58954_2	N	N[6:27620761[	10.95	LOW	SVTYPE=BND;POS=122557549;STRANDS=-+:4;IMPRECISE;CIPOS=-10,310;CIEND=-483,10;CIPOS95=-2,76;CIEND95=-169,1;MATEID=58954_1;EVENT=58954;SECONDARY;SU=4;PE=4;SR=0;ALG=PROD;AF=0.0001188;NSAMP=2;MSQ=4.62;AN=16834;AC=2;NS=8438;AC_Hom=0;AC_Het=2;AC_Hemi=0;MAF=0.000118511;HWE=1;NFAM=2
10	122557905	95884_1	N	N[10:122558046[	1734.73	LOW	SVTYPE=BND;POS=122557905;STRANDS=+-:4;CIPOS=-9,8;CIEND=-9,8;CIPOS95=0,0;CIEND95=0,0;MATEID=95884_2;EVENT=95884;SU=4;PE=0;SR=4;ALG=PROD;AF=0.001901;NSAMP=32;MSQ=54.08;AN=16834;AC=32;NS=8438;AC_Hom=0;AC_Het=32;AC_Hemi=0;MAF=0.00189618;HWE=1;NFAM=32
10	122558046	95884_2	N	]10:122557905]N	1734.73	LOW	SVTYPE=BND;POS=122557905;STRANDS=+-:4;CIPOS=-9,8;CIEND=-9,8;CIPOS95=0,0;CIEND95=0,0;MATEID=95884_1;EVENT=95884;SECONDARY;SU=4;PE=0;SR=4;ALG=PROD;AF=0.001901;NSAMP=32;MSQ=54.08;AN=16834;AC=32;NS=8438;AC_Hom=0;AC_Het=32;AC_Hemi=0;MAF=0.00189618;HWE=1;NFAM=32
10	122558197	12311_1	N	[14:32597025[N	123.68	LOW	SVTYPE=BND;POS=122558197;STRANDS=--:4;CIPOS=-9,8;CIEND=-9,8;CIPOS95=0,0;CIEND95=0,0;MATEID=12311_2;EVENT=12311;SU=4;PE=0;SR=4;ALG=PROD;AF=0.000297;NSAMP=5;MSQ=23.38;AN=16834;AC=5;NS=8438;AC_Hom=0;AC_Het=5;AC_Hemi=0;MAF=0.000296279;HWE=1;NFAM=5
10	122558229	509_2	N	N[1:245938421[	5644.1	LOW	SVTYPE=BND;POS=122558229;STRANDS=-+:216;CIPOS=-2,3;CIEND=-2,3;CIPOS95=0,0;CIEND95=0,0;MATEID=509_1;EVENT=509;SECONDARY;SU=216;PE=0;SR=216;ALG=PROD;AF=0.01568;NSAMP=264;MSQ=20.41;AN=16834;AC=264;NS=8438;AC_Hom=0;AC_Het=264;AC_Hemi=0;MAF=0.0156435;HWE=0.274264;NFAM=249
10	122558229	510_2	N	N[1:109596040[	2796.34	LOW	SVTYPE=BND;POS=122558229;STRANDS=-+:4;CIPOS=-49,48;CIEND=-49,48;CIPOS95=0,0;CIEND95=0,0;MATEID=510_1;EVENT=510;SECONDARY;SU=4;PE=0;SR=4;ALG=PROD;AF=0.00796;NSAMP=134;MSQ=19.75;AN=16834;AC=134;NS=8438;AC_Hom=0;AC_Het=134;AC_Hemi=0;MAF=0.00794027;HWE=1;NFAM=127
10	122567096	256960	N	<DUP>	102.92	PASS	SVTYPE=DUP;POS=122567096;SVLEN=238;END=122567334;STRANDS=-+:13;CIPOS=-10,10;CIEND=-3,1;CIPOS95=0,0;CIEND95=0,0;SU=13;PE=0;SR=13;ALG=PROD;AF=5.94e-05;NSAMP=1;MSQ=100.81;AN=16834;AC=1;NS=8438;AC_Hom=0;AC_Het=1;AC_Hemi=0;MAF=5.92557e-05;HWE=1;NFAM=1
10	122568782	256025_2	N	N[10:16430632[	15394.2	LOW	SVTYPE=BND;POS=16430632;STRANDS=-+:4;CIPOS=-9,8;CIEND=-9,8;CIPOS95=0,0;CIEND95=0,0;MATEID=256025_1;EVENT=256025;SECONDARY;SU=4;PE=0;SR=4;ALG=PROD;AF=0.08227;NSAMP=1201;MSQ=12.11;AN=16834;AC=1385;NS=8438;AC_Hom=368;AC_Het=1018;AC_Hemi=0;MAF=0.0821285;HWE=0;NFAM=1101
10	122570687	95885_1	N	N[10:122572145[	17401.6	PASS	SVTYPE=BND;POS=122570687;STRANDS=+-:818;CIPOS=0,0;CIEND=-2,1;CIPOS95=0,0;CIEND95=0,0;MATEID=95885_2;EVENT=95885;SU=818;PE=457;SR=361;ALG=PROD;AF=0.003148;NSAMP=53;MSQ=328.33;AN=16834;AC=53;NS=8438;AC_Hom=0;AC_Het=53;AC_Hemi=0;MAF=0.00314055;HWE=1;NFAM=53
10	122572145	95885_2	N	]10:122570687]N	17401.6	PASS	SVTYPE=BND;POS=122570687;STRANDS=+-:818;CIPOS=-2,1;CIEND=0,0;CIPOS95=0,0;CIEND95=0,0;MATEID=95885_1;EVENT=95885;SECONDARY;SU=818;PE=457;SR=361;ALG=PROD;AF=0.003148;NSAMP=53;MSQ=328.33;AN=16834;AC=53;NS=8438;AC_Hom=0;AC_Het=53;AC_Hemi=0;MAF=0.00314055;HWE=1;NFAM=53
10	122596576	95886	N	<DEL>	122.73	PASS	SVTYPE=DEL;POS=122596576;SVLEN=-5212;END=122601788;STRANDS=+-:10;CIPOS=-5,3;CIEND=-4,2;CIPOS95=0,0;CIEND95=0,0;SU=10;PE=1;SR=9;ALG=PROD;AF=5.94e-05;NSAMP=1;MSQ=122.73;AN=16834;AC=1;NS=8438;AC_Hom=0;AC_Het=1;AC_Hemi=0;MAF=5.92557e-05;HWE=1;NFAM=1
10	122598970	95887	N	<DEL>	335.64	PASS	SVTYPE=DEL;POS=122598970;SVLEN=-9207;END=122608177;STRANDS=+-:6;IMPRECISE;CIPOS=-10,341;CIEND=-263,10;CIPOS95=-1,95;CIEND95=-124,2;SU=6;PE=6;SR=0;ALG=PROD;AF=5.94e-05;NSAMP=1;MSQ=335.64;AN=16834;AC=1;NS=8438;AC_Hom=0;AC_Het=1;AC_Hemi=0;MAF=5.92557e-05;HWE=1;NFAM=1
10	122600639	95888_1	N	N[10:122600706[	356.74	PASS	SVTYPE=BND;POS=122600639;STRANDS=+-:8;CIPOS=-10,10;CIEND=-10,10;CIPOS95=0,0;CIEND95=0,0;MATEID=95888_2;EVENT=95888;SU=8;PE=0;SR=8;ALG=PROD;AF=5.94e-05;NSAMP=1;MSQ=356.69;AN=16834;AC=1;NS=8438;AC_Hom=0;AC_Het=1;AC_Hemi=0;MAF=5.92557e-05;HWE=1;NFAM=1
10	122600706	95888_2	N	]10:122600639]N	356.74	PASS	SVTYPE=BND;POS=122600639;STRANDS=+-:8;CIPOS=-10,10;CIEND=-10,10;CIPOS95=0,0;CIEND95=0,0;MATEID=95888_1;EVENT=95888;SECONDARY;SU=8;PE=0;SR=8;ALG=PROD;AF=5.94e-05;NSAMP=1;MSQ=356.69;AN=16834;AC=1;NS=8438;AC_Hom=0;AC_Het=1;AC_Hemi=0;MAF=5.92557e-05;HWE=1;NFAM=1
10	122605317	52881_2	N	N]5:121814035]	425.13	LOW	SVTYPE=BND;POS=122605317;STRANDS=++:32;IMPRECISE;CIPOS=-50,319;CIEND=-34,400;CIPOS95=-25,25;CIEND95=-34,94;MATEID=52881_1;EVENT=52881;SECONDARY;SU=32;PE=32;SR=0;ALG=PROD;AF=0.0007128;NSAMP=12;MSQ=34.39;AN=16834;AC=12;NS=8438;AC_Hom=0;AC_Het=12;AC_Hemi=0;MAF=0.000711069;HWE=1;NFAM=12
10	122605512	53188_2	N	[5:121813844[N	351.41	LOW	SVTYPE=BND;POS=122605512;STRANDS=--:8;IMPRECISE;CIPOS=-202,30;CIEND=-326,30;CIPOS95=-54,30;CIEND95=-111,30;MATEID=53188_1;EVENT=53188;SECONDARY;SU=8;PE=8;SR=0;ALG=PROD;AF=0.00101;NSAMP=17;MSQ=19.95;AN=16834;AC=17;NS=8438;AC_Hom=0;AC_Het=17;AC_Hemi=0;MAF=0.00100735;HWE=1;NFAM=17
10	122607253	11692_1	N	N[11:94085688[	12.02	LOW	SVTYPE=BND;POS=122607253;STRANDS=+-:5;IMPRECISE;CIPOS=-10,478;CIEND=-200,10;CIPOS95=-1,174;CIEND95=-86,2;MATEID=11692_2;EVENT=11692;SU=5;PE=5;SR=0;ALG=PROD;AF=5.94e-05;NSAMP=1;MSQ=11.99;AN=16834;AC=1;NS=8438;AC_Hom=0;AC_Het=1;AC_Hemi=0;MAF=5.92557e-05;HWE=1;NFAM=1
10	122621503	294844_1	N	[10:122623679[N	707.42	PASS	SVTYPE=BND;POS=122621503;STRANDS=--:33;CIPOS=0,9;CIEND=-2,0;CIPOS95=0,0;CIEND95=0,0;MATEID=294844_2;EVENT=294844;SU=33;PE=16;SR=17;ALG=PROD;AF=5.94e-05;NSAMP=1;MSQ=707.42;AN=16834;AC=1;NS=8438;AC_Hom=0;AC_Het=1;AC_Hemi=0;MAF=5.92557e-05;HWE=1;NFAM=1
10	122621803	294845_1	N	N]10:122623669]	65.62	LOW	SVTYPE=BND;POS=122621803;STRANDS=++:10;IMPRECISE;CIPOS=-6,10;CIEND=-3,10;CIPOS95=-2,3;CIEND95=-1,3;MATEID=294845_2;EVENT=294845;SU=10;PE=9;SR=1;ALG=PROD;AF=5.94e-05;NSAMP=1;MSQ=65.62;AN=16834;AC=1;NS=8438;AC_Hom=0;AC_Het=1;AC_Hemi=0;MAF=5.92557e-05;HWE=1;NFAM=1
10	122623669	294845_2	N	N]10:122621803]	65.62	LOW	SVTYPE=BND;POS=122623669;STRANDS=++:10;IMPRECISE;CIPOS=-3,10;CIEND=-6,10;CIPOS95=-1,3;CIEND95=-2,3;MATEID=294845_1;EVENT=294845;SECONDARY;SU=10;PE=9;SR=1;ALG=PROD;AF=5.94e-05;NSAMP=1;MSQ=65.62;AN=16834;AC=1;NS=8438;AC_Hom=0;AC_Het=1;AC_Hemi=0;MAF=5.92557e-05;HWE=1;NFAM=1
10	122623679	294844_2	N	[10:122621503[N	707.42	PASS	SVTYPE=BND;POS=122623679;STRANDS=--:33;CIPOS=-2,0;CIEND=0,9;CIPOS95=0,0;CIEND95=0,0;MATEID=294844_1;EVENT=294844;SECONDARY;SU=33;PE=16;SR=17;ALG=PROD;AF=5.94e-05;NSAMP=1;MSQ=707.42;AN=16834;AC=1;NS=8438;AC_Hom=0;AC_Het=1;AC_Hemi=0;MAF=5.92557e-05;HWE=1;NFAM=1
10	122628942	13268_1	N	N[18:57150108[	2936.09	LOW	SVTYPE=BND;POS=122628942;STRANDS=+-:56;CIPOS=-29,28;CIEND=-29,28;CIPOS95=0,0;CIEND95=0,0;MATEID=13268_2;EVENT=13268;SU=56;PE=0;SR=56;ALG=PROD;AF=0.005287;NSAMP=89;MSQ=31.93;AN=16834;AC=89;NS=8438;AC_Hom=0;AC_Het=89;AC_Hemi=0;MAF=0.00527376;HWE=1;NFAM=88
10	122633610	294846_1	N	[10:122637193[N	65.81	LOW	SVTYPE=BND;POS=122633610;STRANDS=--:6;CIPOS=-6,5;CIEND=-6,5;CIPOS95=0,0;CIEND95=0,0;MATEID=294846_2;EVENT=294846;SU=6;PE=0;SR=6;ALG=PROD;AF=5.94e-05;NSAMP=1;MSQ=65.81;AN=16834;AC=1;NS=8438;AC_Hom=0;AC_Het=1;AC_Hemi=0;MAF=5.92557e-05;HWE=1;NFAM=1
10	122635394	95890	N	<DEL>	415.79	PASS	SVTYPE=DEL;POS=122635394;SVLEN=-1798;END=122637192;STRANDS=+-:23;IMPRECISE;CIPOS=-29,284;CIEND=-262,23;CIPOS95=-29,51;CIEND95=-49,23;SU=23;PE=23;SR=0;ALG=PROD;AF=0.0001782;NSAMP=3;MSQ=138.6;AN=16834;AC=3;NS=8438;AC_Hom=0;AC_Het=3;AC_Hemi=0;MAF=0.000177767;HWE=1;NFAM=1
10	122637193	294846_2	N	[10:122633610[N	65.81	LOW	SVTYPE=BND;POS=122637193;STRANDS=--:6;CIPOS=-6,5;CIEND=-6,5;CIPOS95=0,0;CIEND95=0,0;MATEID=294846_1;EVENT=294846;SECONDARY;SU=6;PE=0;SR=6;ALG=PROD;AF=5.94e-05;NSAMP=1;MSQ=65.81;AN=16834;AC=1;NS=8438;AC_Hom=0;AC_Het=1;AC_Hemi=0;MAF=5.92557e-05;HWE=1;NFAM=1
10	122658440	95891_1	N	N[10:122658510[	242.74	LOW	SVTYPE=BND;POS=122658440;STRANDS=+-:5;CIPOS=-10,10;CIEND=-10,10;CIPOS95=0,0;CIEND95=0,0;MATEID=95891_2;EVENT=95891;SU=5;PE=0;SR=5;ALG=PROD;AF=5.94e-05;NSAMP=1;MSQ=242.72;AN=16834;AC=1;NS=8438;AC_Hom=0;AC_Het=1;AC_Hemi=0;MAF=5.92557e-05;HWE=1;NFAM=1
10	122658510	95891_2	N	]10:122658440]N	242.74	LOW	SVTYPE=BND;POS=122658440;STRANDS=+-:5;CIPOS=-10,10;CIEND=-10,10;CIPOS95=0,0;CIEND95=0,0;MATEID=95891_1;EVENT=95891;SECONDARY;SU=5;PE=0;SR=5;ALG=PROD;AF=5.94e-05;NSAMP=1;MSQ=242.72;AN=16834;AC=1;NS=8438;AC_Hom=0;AC_Het=1;AC_Hemi=0;MAF=5.92557e-05;HWE=1;NFAM=1
10	122701139	95892	N	<DEL>	4.64986e+06	PASS	SVTYPE=DEL;POS=122701139;SVLEN=-290;END=122701429;STRANDS=+-:98875;CIPOS=0,0;CIEND=0,0;CIPOS95=0,0;CIEND95=0,0;SU=98875;PE=14274;SR=84601;ALG=PROD;AF=0.5607;NSAMP=6603;MSQ=702.93;AN=16834;AC=9438;NS=8438;AC_Hom=5680;AC_Het=3776;AC_Hemi=0;MAF=0.439678;HWE=3.63323e-17;NFAM=5869
10	122718586	58601_2	N	N]6:123171440]	65.75	LOW	SVTYPE=BND;POS=122718586;STRANDS=++:6;IMPRECISE;CIPOS=-9,285;CIEND=-10,273;CIPOS95=0,80;CIEND95=-2,72;MATEID=58601_1;EVENT=58601;SECONDARY;SU=6;PE=6;SR=0;ALG=PROD;AF=5.94e-05;NSAMP=1;MSQ=65.75;AN=16834;AC=1;NS=8438;AC_Hom=0;AC_Het=1;AC_Hemi=0;MAF=5.92557e-05;HWE=1;NFAM=1
10	122764951	95894	N	<DEL>	105.5	PASS	SVTYPE=DEL;POS=122764951;SVLEN=-168;END=122765119;STRANDS=+-:5;CIPOS=-10,10;CIEND=-10,10;CIPOS95=0,0;CIEND95=0,0;SU=5;PE=0;SR=5;ALG=PROD;AF=5.94e-05;NSAMP=1;MSQ=98.75;AN=16834;AC=1;NS=8438;AC_Hom=0;AC_Het=1;AC_Hemi=0;MAF=5.92557e-05;HWE=1;NFAM=1
10	122769701	95895	N	<DEL>	291346	PASS	SVTYPE=DEL;POS=122769701;SVLEN=-17797;END=122787498;STRANDS=+-:12398;CIPOS=0,0;CIEND=0,0;CIPOS95=0,0;CIEND95=0,0;SU=12398;PE=7364;SR=5034;ALG=PROD;AF=0.04711;NSAMP=750;MSQ=388.37;AN=16834;AC=793;NS=8438;AC_Hom=86;AC_Het=708;AC_Hemi=0;MAF=0.0470491;HWE=2.64811e-07;NFAM=743
10	122805378	95896_1	N	N[10:122805437[	20965.8	LOW	SVTYPE=BND;POS=122805378;STRANDS=+-:754;CIPOS=-1,1;CIEND=-1,1;CIPOS95=0,0;CIEND95=0,0;MATEID=95896_2;EVENT=95896;SU=754;PE=1;SR=753;ALG=PROD;AF=0.008911;NSAMP=149;MSQ=140.68;AN=16834;AC=150;NS=8438;AC_Hom=2;AC_Het=148;AC_Hemi=0;MAF=0.00888836;HWE=0.487324;NFAM=148
10	122805437	95896_2	N	]10:122805378]N	20965.8	LOW	SVTYPE=BND;POS=122805378;STRANDS=+-:754;CIPOS=-1,1;CIEND=-1,1;CIPOS95=0,0;CIEND95=0,0;MATEID=95896_1;EVENT=95896;SECONDARY;SU=754;PE=1;SR=753;ALG=PROD;AF=0.008911;NSAMP=149;MSQ=140.68;AN=16834;AC=150;NS=8438;AC_Hom=2;AC_Het=148;AC_Hemi=0;MAF=0.00888836;HWE=0.487324;NFAM=148
10	122805719	13375_1	N	]19:15019843]N	230.5	LOW	SVTYPE=BND;POS=122805719;STRANDS=-+:14;CIPOS=-29,28;CIEND=-29,28;CIPOS95=0,0;CIEND95=0,0;MATEID=13375_2;EVENT=13375;SU=14;PE=0;SR=14;ALG=PROD;AF=0.0001188;NSAMP=2;MSQ=113.81;AN=16834;AC=2;NS=8438;AC_Hom=0;AC_Het=2;AC_Hemi=0;MAF=0.000118511;HWE=1;NFAM=2
10	122837929	26706_2	N	N]2:156528081]	215.73	LOW	SVTYPE=BND;POS=122837929;STRANDS=++:12;IMPRECISE;CIPOS=-9,223;CIEND=-6,335;CIPOS95=-2,55;CIEND95=0,124;MATEID=26706_1;EVENT=26706;SECONDARY;SU=12;PE=12;SR=0;ALG=PROD;AF=5.94e-05;NSAMP=1;MSQ=215.73;AN=16834;AC=1;NS=8438;AC_Hom=0;AC_Het=1;AC_Hemi=0;MAF=5.92557e-05;HWE=1;NFAM=1
10	122847265	95897_1	N	N[10:122847543[	22.66	LOW	SVTYPE=BND;POS=122847265;STRANDS=+-:8;IMPRECISE;CIPOS=-20,27;CIEND=-23,20;CIPOS95=-7,7;CIEND95=-3,3;MATEID=95897_2;EVENT=95897;SU=8;PE=0;SR=8;ALG=PROD;AF=0.0001188;NSAMP=2;MSQ=10.91;AN=16834;AC=2;NS=8438;AC_Hom=0;AC_Het=2;AC_Hemi=0;MAF=0.000118511;HWE=1;NFAM=2
10	122847543	95897_2	N	]10:122847265]N	22.66	LOW	SVTYPE=BND;POS=122847265;STRANDS=+-:8;IMPRECISE;CIPOS=-23,20;CIEND=-20,27;CIPOS95=-3,3;CIEND95=-7,7;MATEID=95897_1;EVENT=95897;SECONDARY;SU=8;PE=0;SR=8;ALG=PROD;AF=0.0001188;NSAMP=2;MSQ=10.91;AN=16834;AC=2;NS=8438;AC_Hom=0;AC_Het=2;AC_Hemi=0;MAF=0.000118511;HWE=1;NFAM=2
10	122866696	95898	N	<DEL>	566.59	PASS	SVTYPE=DEL;POS=122866696;SVLEN=-1559;END=122868255;STRANDS=+-:23;CIPOS=-6,10;CIEND=-4,1;CIPOS95=0,0;CIEND95=0,0;SU=23;PE=15;SR=8;ALG=PROD;AF=5.94e-05;NSAMP=1;MSQ=566.59;AN=16834;AC=1;NS=8438;AC_Hom=0;AC_Het=1;AC_Hemi=0;MAF=5.92557e-05;HWE=1;NFAM=1
10	122868017	13202_1	N	N]18:23195344]	7697.62	LOW	SVTYPE=BND;POS=122868017;STRANDS=++:10;IMPRECISE;CIPOS=-23,30;CIEND=-26,30;CIPOS95=-1,1;CIEND95=-1,1;MATEID=13202_2;EVENT=13202;SU=10;PE=7;SR=3;ALG=PROD;AF=0.01966;NSAMP=331;MSQ=22.11;AN=16834;AC=331;NS=8438;AC_Hom=0;AC_Het=331;AC_Hemi=0;MAF=0.0196137;HWE=0.0803208;NFAM=329
10	122902258	256961	N	<DUP>	123.56	PASS	SVTYPE=DUP;POS=122902258;SVLEN=341043;END=123243301;STRANDS=-+:15;IMPRECISE;CIPOS=-10,8;CIEND=-8,10;CIPOS95=-1,0;CIEND95=-1,1;SU=15;PE=12;SR=3;ALG=PROD;AF=5.94e-05;NSAMP=1;MSQ=123.02;AN=16834;AC=1;NS=8438;AC_Hom=0;AC_Het=1;AC_Hemi=0;MAF=5.92557e-05;HWE=1;NFAM=1
10	122922911	95899	N	<DEL>	2376.71	PASS	SVTYPE=DEL;POS=122922911;SVLEN=-326;END=122923237;STRANDS=+-:63;CIPOS=-28,30;CIEND=-30,28;CIPOS95=0,0;CIEND95=0,0;SU=63;PE=18;SR=45;ALG=PROD;AF=0.000297;NSAMP=5;MSQ=475.31;AN=16834;AC=5;NS=8438;AC_Hom=0;AC_Het=5;AC_Hemi=0;MAF=0.000296279;HWE=1;NFAM=5
10	122929358	95900	N	<DEL>	308.72	PASS	SVTYPE=DEL;POS=122929358;SVLEN=-3705;END=122933063;STRANDS=+-:13;CIPOS=-9,10;CIEND=-10,10;CIPOS95=0,0;CIEND95=0,0;SU=13;PE=9;SR=4;ALG=PROD;AF=5.94e-05;NSAMP=1;MSQ=308.72;AN=16834;AC=1;NS=8438;AC_Hom=0;AC_Het=1;AC_Hemi=0;MAF=5.92557e-05;HWE=1;NFAM=1
10	122935130	95901	N	<DEL>	176.65	PASS	SVTYPE=DEL;POS=122935130;SVLEN=-7845;END=122942975;STRANDS=+-:10;IMPRECISE;CIPOS=-4,3;CIEND=-10,10;CIPOS95=-1,0;CIEND95=0,0;SU=10;PE=6;SR=4;ALG=PROD;AF=5.94e-05;NSAMP=1;MSQ=176.65;AN=16834;AC=1;NS=8438;AC_Hom=0;AC_Het=1;AC_Hemi=0;MAF=5.92557e-05;HWE=1;NFAM=1
10	122960087	95902_1	N	N[10:122960150[	18694.4	LOW	SVTYPE=BND;POS=122960087;STRANDS=+-:645;CIPOS=-1,0;CIEND=-1,1;CIPOS95=0,0;CIEND95=0,0;MATEID=95902_2;EVENT=95902;SU=645;PE=2;SR=643;ALG=PROD;AF=0.005228;NSAMP=86;MSQ=217.31;AN=16834;AC=88;NS=8438;AC_Hom=4;AC_Het=84;AC_Hemi=0;MAF=0.00521451;HWE=0.0214227;NFAM=64
10	122960150	95902_2	N	]10:122960087]N	18694.4	LOW	SVTYPE=BND;POS=122960087;STRANDS=+-:645;CIPOS=-1,1;CIEND=-1,0;CIPOS95=0,0;CIEND95=0,0;MATEID=95902_1;EVENT=95902;SECONDARY;SU=645;PE=2;SR=643;ALG=PROD;AF=0.005228;NSAMP=86;MSQ=217.31;AN=16834;AC=88;NS=8438;AC_Hom=4;AC_Het=84;AC_Hemi=0;MAF=0.00521451;HWE=0.0214227;NFAM=64
10	122993587	95903	N	<DEL>	332.7	PASS	SVTYPE=DEL;POS=122993587;SVLEN=-929;END=122994516;STRANDS=+-:8;IMPRECISE;CIPOS=-5,10;CIEND=-10,6;CIPOS95=-1,3;CIEND95=-3,0;SU=8;PE=7;SR=1;ALG=PROD;AF=5.94e-05;NSAMP=1;MSQ=332.7;AN=16834;AC=1;NS=8438;AC_Hom=0;AC_Het=1;AC_Hemi=0;MAF=5.92557e-05;HWE=1;NFAM=1
10	123080813	256240_2	N	N[10:35837656[	14033.2	LOW	SVTYPE=BND;POS=35837656;STRANDS=-+:80;CIPOS=-7,7;CIEND=-7,7;CIPOS95=0,0;CIEND95=0,0;MATEID=256240_1;EVENT=256240;SECONDARY;SU=80;PE=0;SR=80;ALG=PROD;AF=0.0483;NSAMP=808;MSQ=16.33;AN=16834;AC=813;NS=8438;AC_Hom=10;AC_Het=806;AC_Hemi=0;MAF=0.0483527;HWE=0.000117825;NFAM=700
10	123092018	95904_1	N	N[10:123092182[	2313.21	LOW	SVTYPE=BND;POS=123092018;STRANDS=+-:4;CIPOS=-9,8;CIEND=-9,8;CIPOS95=0,0;CIEND95=0,0;MATEID=95904_2;EVENT=95904;SU=4;PE=0;SR=4;ALG=PROD;AF=0.00796;NSAMP=134;MSQ=14.81;AN=16834;AC=134;NS=8438;AC_Hom=0;AC_Het=134;AC_Hemi=0;MAF=0.00794027;HWE=1;NFAM=133
10	123092182	95904_2	N	]10:123092018]N	2313.21	LOW	SVTYPE=BND;POS=123092018;STRANDS=+-:4;CIPOS=-9,8;CIEND=-9,8;CIPOS95=0,0;CIEND95=0,0;MATEID=95904_1;EVENT=95904;SECONDARY;SU=4;PE=0;SR=4;ALG=PROD;AF=0.00796;NSAMP=134;MSQ=14.81;AN=16834;AC=134;NS=8438;AC_Hom=0;AC_Het=134;AC_Hemi=0;MAF=0.00794027;HWE=1;NFAM=133
10	123120345	12163_1	N	]13:26765368]N	6220.03	LOW	SVTYPE=BND;POS=123120345;STRANDS=-+:120;CIPOS=-8,9;CIEND=-6,10;CIPOS95=0,0;CIEND95=0,0;MATEID=12163_2;EVENT=12163;SU=120;PE=109;SR=11;ALG=PROD;AF=0.00499;NSAMP=84;MSQ=73.03;AN=16834;AC=84;NS=8438;AC_Hom=0;AC_Het=85;AC_Hemi=0;MAF=0.00503674;HWE=1;NFAM=68
10	123120345	13331_1	N	]19:4026326]N	82704	LOW	SVTYPE=BND;POS=123120345;STRANDS=-+:1809;IMPRECISE;CIPOS=-116,7;CIEND=-20,112;CIPOS95=-1,1;CIEND95=-3,3;MATEID=13331_2;EVENT=13331;SU=1809;PE=1809;SR=0;ALG=PROD;AF=0.06724;NSAMP=1132;MSQ=72.86;AN=16834;AC=1132;NS=8438;AC_Hom=0;AC_Het=1132;AC_Hemi=0;MAF=0.0670775;HWE=4.47935e-18;NFAM=1123
10	123120347	13762_1	N	[21:41773686[N	8001.14	LOW	SVTYPE=BND;POS=123120347;STRANDS=--:256;IMPRECISE;CIPOS=-186,10;CIEND=-212,6;CIPOS95=-9,9;CIEND95=-9,6;MATEID=13762_2;EVENT=13762;SU=256;PE=256;SR=0;ALG=PROD;AF=0.006891;NSAMP=116;MSQ=68.74;AN=16834;AC=116;NS=8438;AC_Hom=0;AC_Het=116;AC_Hemi=0;MAF=0.00687367;HWE=1;NFAM=116
10	123120347	46080_2	N	]4:175534305]N	251481	LOW	SVTYPE=BND;POS=123120347;STRANDS=+-:3044;CIPOS=-7,2;CIEND=-2,9;CIPOS95=0,0;CIEND95=0,0;MATEID=46080_1;EVENT=46080;SECONDARY;SU=3044;PE=3009;SR=35;ALG=PROD;AF=0.2181;NSAMP=3671;MSQ=68.13;AN=16834;AC=3671;NS=8438;AC_Hom=0;AC_Het=3680;AC_Hemi=0;MAF=0.218061;HWE=0;NFAM=3410
10	123120351	14212_1	N	]X:109161840]N	2425.31	LOW	SVTYPE=BND;POS=123120351;STRANDS=-+:71;CIPOS=-10,6;CIEND=-6,10;CIPOS95=0,0;CIEND95=0,0;MATEID=14212_2;EVENT=14212;SU=71;PE=54;SR=17;ALG=PROD;AF=0.001604;NSAMP=27;MSQ=89.63;AN=16834;AC=27;NS=8438;AC_Hom=0;AC_Het=27;AC_Hemi=0;MAF=0.00159991;HWE=1;NFAM=27
10	123120353	73168_2	N	]9:37594249]N	322437	LOW	SVTYPE=BND;POS=123120353;STRANDS=+-:10673;CIPOS=-1,2;CIEND=0,0;CIPOS95=0,0;CIEND95=0,0;MATEID=73168_1;EVENT=73168;SECONDARY;SU=10673;PE=9714;SR=959;ALG=PROD;AF=0.1707;NSAMP=2873;MSQ=111.7;AN=16834;AC=2873;NS=8438;AC_Hom=0;AC_Het=2881;AC_Hemi=0;MAF=0.170716;HWE=0;NFAM=2489
10	123120353	73169_2	N	[9:32899581[N	425.01	LOW	SVTYPE=BND;POS=123120353;STRANDS=--:19;IMPRECISE;CIPOS=-274,32;CIEND=-399,30;CIPOS95=-74,32;CIEND95=-80,30;MATEID=73169_1;EVENT=73169;SECONDARY;SU=19;PE=19;SR=0;ALG=PROD;AF=0.0002376;NSAMP=4;MSQ=106.22;AN=16834;AC=4;NS=8438;AC_Hom=0;AC_Het=4;AC_Hemi=0;MAF=0.000237023;HWE=1;NFAM=4
10	123120357	511_2	N	[1:106563167[N	50.82	LOW	SVTYPE=BND;POS=123120357;STRANDS=--:5;IMPRECISE;CIPOS=-467,10;CIEND=-350,10;CIPOS95=-186,1;CIEND95=-170,1;MATEID=511_1;EVENT=511;SECONDARY;SU=5;PE=5;SR=0;ALG=PROD;AF=5.94e-05;NSAMP=1;MSQ=50.78;AN=16834;AC=1;NS=8438;AC_Hom=0;AC_Het=1;AC_Hemi=0;MAF=5.92557e-05;HWE=1;NFAM=1
10	123120358	64166_2	N	]7:155487992]N	110.71	LOW	SVTYPE=BND;POS=123120358;STRANDS=+-:6;IMPRECISE;CIPOS=-186,10;CIEND=-10,462;CIPOS95=-85,2;CIEND95=0,143;MATEID=64166_1;EVENT=64166;SECONDARY;SU=6;PE=6;SR=0;ALG=PROD;AF=5.94e-05;NSAMP=1;MSQ=110.71;AN=16834;AC=1;NS=8438;AC_Hom=0;AC_Het=1;AC_Hemi=0;MAF=5.92557e-05;HWE=1;NFAM=1
10	123120466	12164_1	N	N[13:26765359[	341.34	LOW	SVTYPE=BND;POS=123120466;STRANDS=+-:9;IMPRECISE;CIPOS=-26,369;CIEND=-372,24;CIPOS95=-26,153;CIEND95=-153,24;MATEID=12164_2;EVENT=12164;SU=9;PE=9;SR=0;ALG=PROD;AF=0.0003564;NSAMP=6;MSQ=55.53;AN=16834;AC=6;NS=8438;AC_Hom=0;AC_Het=6;AC_Hemi=0;MAF=0.000355534;HWE=1;NFAM=6
10	123120628	72923_2	N	N]9:32897703]	403.53	LOW	SVTYPE=BND;POS=123120628;STRANDS=++:10;IMPRECISE;CIPOS=-30,412;CIEND=-30,263;CIPOS95=-30,73;CIEND95=-30,59;MATEID=72923_1;EVENT=72923;SECONDARY;SU=10;PE=10;SR=0;ALG=PROD;AF=0.000297;NSAMP=5;MSQ=79.62;AN=16834;AC=5;NS=8438;AC_Hom=0;AC_Het=5;AC_Hemi=0;MAF=0.000296279;HWE=1;NFAM=5
10	123120637	46255_2	N	N[4:175534292[	107171	LOW	SVTYPE=BND;POS=123120637;STRANDS=-+:59;IMPRECISE;CIPOS=-30,298;CIEND=-403,7;CIPOS95=-17,17;CIEND95=-58,7;MATEID=46255_1;EVENT=46255;SECONDARY;SU=59;PE=59;SR=0;ALG=PROD;AF=0.1232;NSAMP=2074;MSQ=51.2;AN=16834;AC=2074;NS=8438;AC_Hom=0;AC_Het=2081;AC_Hemi=0;MAF=0.123311;HWE=0;NFAM=1959
10	123120650	12278_1	N	N[13:113562369[	86.67	LOW	SVTYPE=BND;POS=123120650;STRANDS=+-:4;IMPRECISE;CIPOS=-10,456;CIEND=-270,10;CIPOS95=-2,133;CIEND95=-124,2;MATEID=12278_2;EVENT=12278;SU=4;PE=4;SR=0;ALG=PROD;AF=0.0001188;NSAMP=2;MSQ=41.87;AN=16834;AC=2;NS=8438;AC_Hom=0;AC_Het=2;AC_Hemi=0;MAF=0.000118511;HWE=1;NFAM=2
10	123120651	13763_1	N	N]21:41773699]	2786.99	LOW	SVTYPE=BND;POS=123120651;STRANDS=++:60;IMPRECISE;CIPOS=-12,396;CIEND=-10,392;CIPOS95=-12,30;CIEND95=-10,35;MATEID=13763_2;EVENT=13763;SU=60;PE=60;SR=0;ALG=PROD;AF=0.003564;NSAMP=60;MSQ=46.21;AN=16834;AC=60;NS=8438;AC_Hom=0;AC_Het=60;AC_Hemi=0;MAF=0.00355534;HWE=1;NFAM=60
10	123120651	73170_2	N	N[9:37594234[	234224	LOW	SVTYPE=BND;POS=123120651;STRANDS=-+:5389;CIPOS=-3,53;CIEND=-53,1;CIPOS95=0,0;CIEND95=0,0;MATEID=73170_1;EVENT=73170;SECONDARY;SU=5389;PE=5389;SR=0;ALG=PROD;AF=0.1154;NSAMP=1942;MSQ=120;AN=16834;AC=1942;NS=8438;AC_Hom=0;AC_Het=1947;AC_Hemi=0;MAF=0.115371;HWE=0;NFAM=1718
10	123120653	13332_1	N	N[19:4026284[	101361	LOW	SVTYPE=BND;POS=123120653;STRANDS=+-:1879;IMPRECISE;CIPOS=-10,48;CIEND=-40,18;CIPOS95=-1,1;CIEND95=0,0;MATEID=13332_2;EVENT=13332;SU=1879;PE=1876;SR=3;ALG=PROD;AF=0.07948;NSAMP=1337;MSQ=75.63;AN=16834;AC=1338;NS=8438;AC_Hom=2;AC_Het=1337;AC_Hemi=0;MAF=0.0793434;HWE=9.27102e-24;NFAM=1320
10	123140934	38481_2	N	N[3:48252036[	68.82	LOW	SVTYPE=BND;POS=123140934;STRANDS=-+:5;IMPRECISE;CIPOS=-10,418;CIEND=-257,10;CIPOS95=0,143;CIEND95=-137,1;MATEID=38481_1;EVENT=38481;SECONDARY;SU=5;PE=5;SR=0;ALG=PROD;AF=5.94e-05;NSAMP=1;MSQ=68.82;AN=16834;AC=1;NS=8438;AC_Hom=0;AC_Het=1;AC_Hemi=0;MAF=5.92557e-05;HWE=1;NFAM=1
10	123156120	95905	N	<DEL>	413.22	PASS	SVTYPE=DEL;POS=123156120;SVLEN=-1455;END=123157575;STRANDS=+-:25;IMPRECISE;CIPOS=-41,351;CIEND=-226,138;CIPOS95=-41,113;CIEND95=-96,96;SU=25;PE=25;SR=0;ALG=SUM;AF=0.0001782;NSAMP=3;MSQ=137.74;AN=16834;AC=3;NS=8438;AC_Hom=0;AC_Het=3;AC_Hemi=0;MAF=0.000177767;HWE=1;NFAM=3
10	123179794	256962_1	N	]10:123196376]N	2740.62	LOW	SVTYPE=BND;POS=123179794;STRANDS=-+:277;CIPOS=-3,1;CIEND=-2,2;CIPOS95=0,0;CIEND95=0,0;MATEID=256962_2;EVENT=256962;SU=277;PE=149;SR=128;ALG=PROD;AF=0.00101;NSAMP=13;MSQ=210.78;AN=16834;AC=17;NS=8438;AC_Hom=8;AC_Het=9;AC_Hemi=0;MAF=0.00100735;HWE=3.14461e-11;NFAM=13
10	123190967	95906	N	<DEL>	182.85	PASS	SVTYPE=DEL;POS=123190967;SVLEN=-596;END=123191563;STRANDS=+-:9;IMPRECISE;CIPOS=-10,311;CIEND=-170,10;CIPOS95=-2,85;CIEND95=-79,2;SU=9;PE=9;SR=0;ALG=PROD;AF=5.94e-05;NSAMP=1;MSQ=182.85;AN=16834;AC=1;NS=8438;AC_Hom=0;AC_Het=1;AC_Hemi=0;MAF=5.92557e-05;HWE=1;NFAM=1
10	123196376	256962_2	N	N[10:123179794[	2740.62	LOW	SVTYPE=BND;POS=123179794;STRANDS=-+:277;CIPOS=-2,2;CIEND=-3,1;CIPOS95=0,0;CIEND95=0,0;MATEID=256962_1;EVENT=256962;SECONDARY;SU=277;PE=149;SR=128;ALG=PROD;AF=0.00101;NSAMP=13;MSQ=210.78;AN=16834;AC=17;NS=8438;AC_Hom=8;AC_Het=9;AC_Hemi=0;MAF=0.00100735;HWE=3.14461e-11;NFAM=13
10	123248773	95907	N	<DEL>	281.73	PASS	SVTYPE=DEL;POS=123248773;SVLEN=-3724;END=123252497;STRANDS=+-:7;IMPRECISE;CIPOS=-7,10;CIEND=-10,9;CIPOS95=-1,1;CIEND95=-1,1;SU=7;PE=5;SR=2;ALG=PROD;AF=5.94e-05;NSAMP=1;MSQ=281.73;AN=16834;AC=1;NS=8438;AC_Hom=0;AC_Het=1;AC_Hemi=0;MAF=5.92557e-05;HWE=1;NFAM=1
10	123269022	294150_2	N	N]10:34460904]	17.92	LOW	SVTYPE=BND;POS=123269022;STRANDS=++:4;IMPRECISE;CIPOS=-10,8;CIEND=-10,8;CIPOS95=-1,0;CIEND95=-1,0;MATEID=294150_1;EVENT=294150;SECONDARY;SU=4;PE=0;SR=4;ALG=PROD;AF=5.94e-05;NSAMP=1;MSQ=17.91;AN=16834;AC=1;NS=8438;AC_Hom=0;AC_Het=1;AC_Hemi=0;MAF=5.92557e-05;HWE=1;NFAM=1
10	123329027	95908	N	<DEL>	242.59	PASS	SVTYPE=DEL;POS=123329027;SVLEN=-1748;END=123330775;STRANDS=+-:9;IMPRECISE;CIPOS=-10,240;CIEND=-138,10;CIPOS95=-2,59;CIEND95=-61,2;SU=9;PE=9;SR=0;ALG=PROD;AF=0.0001188;NSAMP=2;MSQ=121.29;AN=16834;AC=2;NS=8438;AC_Hom=0;AC_Het=2;AC_Hemi=0;MAF=0.000118511;HWE=1;NFAM=2
10	123330787	95909_1	N	N[10:123331068[	61.39	LOW	SVTYPE=BND;POS=123330787;STRANDS=+-:4;IMPRECISE;CIPOS=-9,8;CIEND=-10,8;CIPOS95=0,0;CIEND95=-1,0;MATEID=95909_2;EVENT=95909;SU=4;PE=0;SR=4;ALG=PROD;AF=0.0001782;NSAMP=3;MSQ=20.17;AN=16834;AC=3;NS=8438;AC_Hom=0;AC_Het=3;AC_Hemi=0;MAF=0.000177767;HWE=1;NFAM=3
10	123331068	95909_2	N	]10:123330787]N	61.39	LOW	SVTYPE=BND;POS=123330787;STRANDS=+-:4;IMPRECISE;CIPOS=-10,8;CIEND=-9,8;CIPOS95=-1,0;CIEND95=0,0;MATEID=95909_1;EVENT=95909;SECONDARY;SU=4;PE=0;SR=4;ALG=PROD;AF=0.0001782;NSAMP=3;MSQ=20.17;AN=16834;AC=3;NS=8438;AC_Hom=0;AC_Het=3;AC_Hemi=0;MAF=0.000177767;HWE=1;NFAM=3
10	123336551	46_2	N	N]1:65618102]	482.15	LOW	SVTYPE=BND;POS=123336551;STRANDS=++:4;IMPRECISE;CIPOS=-10,336;CIEND=-10,513;CIPOS95=-2,113;CIEND95=0,170;MATEID=46_1;EVENT=46;SECONDARY;SU=4;PE=4;SR=0;ALG=PROD;AF=0.001485;NSAMP=25;MSQ=18.01;AN=16834;AC=25;NS=8438;AC_Hom=0;AC_Het=25;AC_Hemi=0;MAF=0.00148139;HWE=1;NFAM=25
10	123336629	12892_1	N	N]16:82408038]	41196.6	LOW	SVTYPE=BND;POS=123336629;STRANDS=++:4;IMPRECISE;CIPOS=-50,478;CIEND=-50,591;CIPOS95=-50,126;CIEND95=-50,183;MATEID=12892_2;EVENT=12892;SU=4;PE=4;SR=0;ALG=PROD;AF=0.06154;NSAMP=1036;MSQ=38.96;AN=16834;AC=1036;NS=8438;AC_Hom=0;AC_Het=1037;AC_Hemi=0;MAF=0.0614482;HWE=3.00473e-15;NFAM=894
10	123336655	72928_2	N	N]9:44904923]	160.91	LOW	SVTYPE=BND;POS=123336655;STRANDS=++:4;IMPRECISE;CIPOS=-10,317;CIEND=-9,464;CIPOS95=-2,92;CIEND95=-1,167;MATEID=72928_1;EVENT=72928;SECONDARY;SU=4;PE=4;SR=0;ALG=PROD;AF=0.0004158;NSAMP=6;MSQ=22.83;AN=16834;AC=7;NS=8438;AC_Hom=2;AC_Het=5;AC_Hemi=0;MAF=0.00041479;HWE=0.00124408;NFAM=6
10	123336692	52901_2	N	N]5:158962941]	1153.4	LOW	SVTYPE=BND;POS=123336692;STRANDS=++:4;IMPRECISE;CIPOS=-10,340;CIEND=-9,519;CIPOS95=-2,97;CIEND95=0,186;MATEID=52901_1;EVENT=52901;SECONDARY;SU=4;PE=4;SR=0;ALG=PROD;AF=0.004693;NSAMP=79;MSQ=13.2;AN=16834;AC=79;NS=8438;AC_Hom=0;AC_Het=79;AC_Hemi=0;MAF=0.0046812;HWE=1;NFAM=79
10	123336693	11886_1	N	[12:50840135[N	6565.82	LOW	SVTYPE=BND;POS=123336693;STRANDS=--:12;IMPRECISE;CIPOS=-50,46;CIEND=-50,30;CIPOS95=-3,3;CIEND95=-3,3;MATEID=11886_2;EVENT=11886;SU=12;PE=11;SR=1;ALG=PROD;AF=0.02121;NSAMP=355;MSQ=17.38;AN=16834;AC=357;NS=8438;AC_Hom=4;AC_Het=353;AC_Hemi=0;MAF=0.0211543;HWE=0.592771;NFAM=345
10	123343913	95910_1	N	N[10:123344109[	79550.6	LOW	SVTYPE=BND;POS=123343913;STRANDS=+-:5;IMPRECISE;CIPOS=-10,188;CIEND=-81,10;CIPOS95=-2,87;CIEND95=-31,3;MATEID=95910_2;EVENT=95910;SU=5;PE=5;SR=0;ALG=PROD;AF=0.1396;NSAMP=2350;MSQ=33.25;AN=16828;AC=2350;NS=8435;AC_Hom=0;AC_Het=2354;AC_Hemi=0;MAF=0.139538;HWE=0;NFAM=2130
10	123344109	95910_2	N	]10:123343913]N	79550.6	LOW	SVTYPE=BND;POS=123343913;STRANDS=+-:5;IMPRECISE;CIPOS=-81,10;CIEND=-10,188;CIPOS95=-31,3;CIEND95=-2,87;MATEID=95910_1;EVENT=95910;SECONDARY;SU=5;PE=5;SR=0;ALG=PROD;AF=0.1396;NSAMP=2350;MSQ=33.25;AN=16828;AC=2350;NS=8435;AC_Hom=0;AC_Het=2354;AC_Hemi=0;MAF=0.139538;HWE=0;NFAM=2130
10	123361585	95911_1	N	N[10:123558186[	1359.63	LOW	SVTYPE=BND;POS=123361585;STRANDS=+-:104;IMPRECISE;CIPOS=-10,215;CIEND=-148,17;CIPOS95=-6,6;CIEND95=-23,17;MATEID=95911_2;EVENT=95911;SU=104;PE=104;SR=0;ALG=PROD;AF=0.0008317;NSAMP=14;MSQ=96.92;AN=16834;AC=14;NS=8438;AC_Hom=0;AC_Het=14;AC_Hemi=0;MAF=0.00082958;HWE=1;NFAM=14
10	123361677	256963_1	N	]10:123558396]N	1307.06	LOW	SVTYPE=BND;POS=123361677;STRANDS=-+:117;CIPOS=-30,10;CIEND=-6,30;CIPOS95=0,0;CIEND95=0,0;MATEID=256963_2;EVENT=256963;SU=117;PE=112;SR=5;ALG=PROD;AF=0.001604;NSAMP=26;MSQ=50.12;AN=16834;AC=27;NS=8438;AC_Hom=2;AC_Het=25;AC_Hemi=0;MAF=0.00159991;HWE=0.020616;NFAM=26
10	123362542	95912_1	N	N[10:123363395[	9259.14	PASS	SVTYPE=BND;POS=123362542;STRANDS=+-:419;CIPOS=-11,23;CIEND=-24,10;CIPOS95=0,0;CIEND95=0,0;MATEID=95912_2;EVENT=95912;SU=419;PE=284;SR=135;ALG=PROD;AF=0.001366;NSAMP=23;MSQ=402.57;AN=16834;AC=23;NS=8438;AC_Hom=0;AC_Het=23;AC_Hemi=0;MAF=0.00136288;HWE=1;NFAM=23
10	123363395	95912_2	N	]10:123362542]N	9259.14	PASS	SVTYPE=BND;POS=123362542;STRANDS=+-:419;CIPOS=-24,10;CIEND=-11,23;CIPOS95=0,0;CIEND95=0,0;MATEID=95912_1;EVENT=95912;SECONDARY;SU=419;PE=284;SR=135;ALG=PROD;AF=0.001366;NSAMP=23;MSQ=402.57;AN=16834;AC=23;NS=8438;AC_Hom=0;AC_Het=23;AC_Hemi=0;MAF=0.00136288;HWE=1;NFAM=23
10	123371480	46083_2	N	]4:104444753]N	780.98	LOW	SVTYPE=BND;POS=123371480;STRANDS=+-:4;CIPOS=-9,8;CIEND=-9,8;CIPOS95=0,0;CIEND95=0,0;MATEID=46083_1;EVENT=46083;SECONDARY;SU=4;PE=0;SR=4;ALG=PROD;AF=0.002673;NSAMP=45;MSQ=15.33;AN=16834;AC=45;NS=8438;AC_Hom=0;AC_Het=45;AC_Hemi=0;MAF=0.00266651;HWE=1;NFAM=44
10	123379814	95913	N	<DEL>	276.16	PASS	SVTYPE=DEL;POS=123379814;SVLEN=-62;END=123379876;STRANDS=+-:11;CIPOS=-3,2;CIEND=-3,2;CIPOS95=0,0;CIEND95=0,0;SU=11;PE=0;SR=11;ALG=PROD;AF=5.94e-05;NSAMP=1;MSQ=275.88;AN=16834;AC=1;NS=8438;AC_Hom=0;AC_Het=1;AC_Hemi=0;MAF=5.92557e-05;HWE=1;NFAM=1
10	123386052	95914_1	N	N[10:123386123[	302.83	PASS	SVTYPE=BND;POS=123386052;STRANDS=+-:8;CIPOS=-10,10;CIEND=-10,10;CIPOS95=0,0;CIEND95=0,0;MATEID=95914_2;EVENT=95914;SU=8;PE=0;SR=8;ALG=PROD;AF=5.94e-05;NSAMP=1;MSQ=302.77;AN=16834;AC=1;NS=8438;AC_Hom=0;AC_Het=1;AC_Hemi=0;MAF=5.92557e-05;HWE=1;NFAM=1
10	123386123	95914_2	N	]10:123386052]N	302.83	PASS	SVTYPE=BND;POS=123386052;STRANDS=+-:8;CIPOS=-10,10;CIEND=-10,10;CIPOS95=0,0;CIEND95=0,0;MATEID=95914_1;EVENT=95914;SECONDARY;SU=8;PE=0;SR=8;ALG=PROD;AF=5.94e-05;NSAMP=1;MSQ=302.77;AN=16834;AC=1;NS=8438;AC_Hom=0;AC_Het=1;AC_Hemi=0;MAF=5.92557e-05;HWE=1;NFAM=1
10	123398209	95915	N	<DEL>	578.62	PASS	SVTYPE=DEL;POS=123398209;SVLEN=-3247;END=123401456;STRANDS=+-:22;CIPOS=-9,10;CIEND=-10,10;CIPOS95=0,0;CIEND95=0,0;SU=22;PE=11;SR=11;ALG=PROD;AF=5.94e-05;NSAMP=1;MSQ=578.62;AN=16834;AC=1;NS=8438;AC_Hom=0;AC_Het=1;AC_Hemi=0;MAF=5.92557e-05;HWE=1;NFAM=1
10	123403213	95916_1	N	N[10:123409616[	3374.78	LOW	SVTYPE=BND;POS=123403213;STRANDS=+-:146;CIPOS=-4,40;CIEND=-50,8;CIPOS95=0,0;CIEND95=0,0;MATEID=95916_2;EVENT=95916;SU=146;PE=143;SR=3;ALG=PROD;AF=0.001426;NSAMP=24;MSQ=140.62;AN=16834;AC=24;NS=8438;AC_Hom=0;AC_Het=24;AC_Hemi=0;MAF=0.00142214;HWE=1;NFAM=24
10	123406171	11522_1	N	N]11:68974145]	265.48	LOW	SVTYPE=BND;POS=123406171;STRANDS=++:8;IMPRECISE;CIPOS=-30,210;CIEND=-30,493;CIPOS95=-30,35;CIEND95=-30,129;MATEID=11522_2;EVENT=11522;SU=8;PE=8;SR=0;ALG=PROD;AF=0.0007128;NSAMP=12;MSQ=20.03;AN=16834;AC=12;NS=8438;AC_Hom=0;AC_Het=12;AC_Hemi=0;MAF=0.000711069;HWE=1;NFAM=12
10	123406172	11654_1	N	[11:68974013[N	187.76	LOW	SVTYPE=BND;POS=123406172;STRANDS=--:24;IMPRECISE;CIPOS=-176,33;CIEND=-546,12;CIPOS95=-24,24;CIEND95=-106,12;MATEID=11654_2;EVENT=11654;SU=24;PE=24;SR=0;ALG=PROD;AF=0.0006534;NSAMP=11;MSQ=16.04;AN=16834;AC=11;NS=8438;AC_Hom=0;AC_Het=11;AC_Hemi=0;MAF=0.000651813;HWE=1;NFAM=11
10	123406193	512_2	N	N[1:107469935[	608.83	LOW	SVTYPE=BND;POS=123406193;STRANDS=-+:5;CIPOS=-10,10;CIEND=-10,10;CIPOS95=0,0;CIEND95=0,0;MATEID=512_1;EVENT=512;SECONDARY;SU=5;PE=0;SR=5;ALG=PROD;AF=0.001723;NSAMP=29;MSQ=19.15;AN=16834;AC=29;NS=8438;AC_Hom=0;AC_Het=29;AC_Hemi=0;MAF=0.00171842;HWE=1;NFAM=29
10	123409616	95916_2	N	]10:123403213]N	3374.78	LOW	SVTYPE=BND;POS=123403213;STRANDS=+-:146;CIPOS=-50,8;CIEND=-4,40;CIPOS95=0,0;CIEND95=0,0;MATEID=95916_1;EVENT=95916;SECONDARY;SU=146;PE=143;SR=3;ALG=PROD;AF=0.001426;NSAMP=24;MSQ=140.62;AN=16834;AC=24;NS=8438;AC_Hom=0;AC_Het=24;AC_Hemi=0;MAF=0.00142214;HWE=1;NFAM=24
10	123418006	95917	N	<DEL>	3191.89	PASS	SVTYPE=DEL;POS=123418006;SVLEN=-1738;END=123419744;STRANDS=+-:142;CIPOS=-4,3;CIEND=-4,1;CIPOS95=0,0;CIEND95=0,0;SU=142;PE=85;SR=57;ALG=PROD;AF=0.0004158;NSAMP=7;MSQ=455.98;AN=16834;AC=7;NS=8438;AC_Hom=0;AC_Het=7;AC_Hemi=0;MAF=0.00041479;HWE=1;NFAM=7
10	123433033	95918	N	<DEL:ME:SINE|Alu|AluSg>	73.12	PASS	SVTYPE=MEI;POS=123433033;SVLEN=-300;END=123433333;STRANDS=+-:6;CIPOS=-6,5;CIEND=-6,5;CIPOS95=0,0;CIEND95=0,0;SU=6;PE=0;SR=6;ALG=PROD;AF=0.0001782;NSAMP=3;MSQ=23.49;AN=16834;AC=3;NS=8438;AC_Hom=0;AC_Het=3;AC_Hemi=0;MAF=0.000177767;HWE=1;NFAM=3
10	123433333	95919_1	N	N[10:123461362[	1378.96	LOW	SVTYPE=BND;POS=123433333;STRANDS=+-:84;IMPRECISE;CIPOS=-50,100;CIEND=-130,42;CIPOS95=-8,8;CIEND95=-7,7;MATEID=95919_2;EVENT=95919;SU=84;PE=84;SR=0;ALG=PROD;AF=0.0006534;NSAMP=11;MSQ=125.36;AN=16834;AC=11;NS=8438;AC_Hom=0;AC_Het=11;AC_Hemi=0;MAF=0.000651813;HWE=1;NFAM=4
10	123443420	95920_1	N	N[10:123443509[	176.81	LOW	SVTYPE=BND;POS=123443420;STRANDS=+-:7;CIPOS=-5,4;CIEND=-5,4;CIPOS95=0,0;CIEND95=0,0;MATEID=95920_2;EVENT=95920;SU=7;PE=0;SR=7;ALG=PROD;AF=5.94e-05;NSAMP=1;MSQ=176.78;AN=16834;AC=1;NS=8438;AC_Hom=0;AC_Het=1;AC_Hemi=0;MAF=5.92557e-05;HWE=1;NFAM=1
10	123443509	95920_2	N	]10:123443420]N	176.81	LOW	SVTYPE=BND;POS=123443420;STRANDS=+-:7;CIPOS=-5,4;CIEND=-5,4;CIPOS95=0,0;CIEND95=0,0;MATEID=95920_1;EVENT=95920;SECONDARY;SU=7;PE=0;SR=7;ALG=PROD;AF=5.94e-05;NSAMP=1;MSQ=176.78;AN=16834;AC=1;NS=8438;AC_Hom=0;AC_Het=1;AC_Hemi=0;MAF=5.92557e-05;HWE=1;NFAM=1
10	123453034	95921	N	<DEL>	35.89	PASS	SVTYPE=DEL;POS=123453034;SVLEN=-133;END=123453167;STRANDS=+-:4;CIPOS=-9,8;CIEND=-9,8;CIPOS95=0,0;CIEND95=0,0;SU=4;PE=0;SR=4;ALG=PROD;AF=5.94e-05;NSAMP=1;MSQ=35.88;AN=16834;AC=1;NS=8438;AC_Hom=0;AC_Het=1;AC_Hemi=0;MAF=5.92557e-05;HWE=1;NFAM=1
10	123460662	95922	N	<DEL>	320.55	PASS	SVTYPE=DEL;POS=123460662;SVLEN=-767;END=123461429;STRANDS=+-:16;CIPOS=-6,10;CIEND=-6,4;CIPOS95=0,0;CIEND95=0,0;SU=16;PE=10;SR=6;ALG=PROD;AF=5.94e-05;NSAMP=1;MSQ=320.55;AN=16834;AC=1;NS=8438;AC_Hom=0;AC_Het=1;AC_Hemi=0;MAF=5.92557e-05;HWE=1;NFAM=1
10	123461362	95919_2	N	]10:123433333]N	1378.96	LOW	SVTYPE=BND;POS=123433333;STRANDS=+-:84;IMPRECISE;CIPOS=-130,42;CIEND=-50,100;CIPOS95=-7,7;CIEND95=-8,8;MATEID=95919_1;EVENT=95919;SECONDARY;SU=84;PE=84;SR=0;ALG=PROD;AF=0.0006534;NSAMP=11;MSQ=125.36;AN=16834;AC=11;NS=8438;AC_Hom=0;AC_Het=11;AC_Hemi=0;MAF=0.000651813;HWE=1;NFAM=4
10	123471782	95923	N	<DEL>	386.62	PASS	SVTYPE=DEL;POS=123471782;SVLEN=-3605;END=123475387;STRANDS=+-:15;IMPRECISE;CIPOS=-10,104;CIEND=-185,10;CIPOS95=-3,25;CIEND95=-53,1;SU=15;PE=15;SR=0;ALG=PROD;AF=5.94e-05;NSAMP=1;MSQ=386.62;AN=16834;AC=1;NS=8438;AC_Hom=0;AC_Het=1;AC_Hemi=0;MAF=5.92557e-05;HWE=1;NFAM=1
10	123477902	12285_1	N	N]14:20779482]	233.99	LOW	SVTYPE=BND;POS=123477902;STRANDS=++:4;IMPRECISE;CIPOS=-10,383;CIEND=-10,421;CIPOS95=-1,115;CIEND95=0,131;MATEID=12285_2;EVENT=12285;SU=4;PE=4;SR=0;ALG=PROD;AF=0.0002376;NSAMP=4;MSQ=58.25;AN=16834;AC=4;NS=8438;AC_Hom=0;AC_Het=4;AC_Hemi=0;MAF=0.000237023;HWE=1;NFAM=4
10	123489188	95924	N	<DEL:ME:SINE|Alu|AluYa5>	2.82088e+06	PASS	SVTYPE=MEI;POS=123489188;SVLEN=-306;END=123489494;STRANDS=+-:61399;CIPOS=0,0;CIEND=0,0;CIPOS95=0,0;CIEND95=0,0;SU=61399;PE=13809;SR=47590;ALG=PROD;AF=0.3388;NSAMP=4647;MSQ=605.56;AN=16834;AC=5703;NS=8438;AC_Hom=2114;AC_Het=3603;AC_Hemi=0;MAF=0.338765;HWE=1.88301e-05;NFAM=4194
10	123489215	13505_1	N	]19:45720205]N	2113.73	LOW	SVTYPE=BND;POS=123489215;STRANDS=-+:17;IMPRECISE;CIPOS=-431,46;CIEND=-30,393;CIPOS95=-100,46;CIEND95=-30,62;MATEID=13505_2;EVENT=13505;SU=17;PE=17;SR=0;ALG=PROD;AF=0.00303;NSAMP=51;MSQ=40.97;AN=16834;AC=51;NS=8438;AC_Hom=0;AC_Het=51;AC_Hemi=0;MAF=0.00302204;HWE=1;NFAM=49
10	123489215	69585_2	N	[8:92723658[N	2767.43	LOW	SVTYPE=BND;POS=123489215;STRANDS=--:9;IMPRECISE;CIPOS=-410,30;CIEND=-450,30;CIPOS95=-126,30;CIEND95=-126,30;MATEID=69585_1;EVENT=69585;SECONDARY;SU=9;PE=9;SR=0;ALG=PROD;AF=0.004455;NSAMP=75;MSQ=36.41;AN=16834;AC=75;NS=8438;AC_Hom=0;AC_Het=75;AC_Hemi=0;MAF=0.00444418;HWE=1;NFAM=74
10	123489215	92800_2	N	]10:59116051]N	634.92	LOW	SVTYPE=BND;POS=59116051;STRANDS=+-:5;IMPRECISE;CIPOS=-465,10;CIEND=-10,476;CIPOS95=-200,1;CIEND95=-1,136;MATEID=92800_1;EVENT=92800;SECONDARY;SU=5;PE=5;SR=0;ALG=PROD;AF=0.0007722;NSAMP=13;MSQ=47.76;AN=16834;AC=13;NS=8438;AC_Hom=0;AC_Het=13;AC_Hemi=0;MAF=0.000770325;HWE=1;NFAM=13
10	123489378	13506_1	N	N[19:45720192[	128.54	LOW	SVTYPE=BND;POS=123489378;STRANDS=+-:4;IMPRECISE;CIPOS=-50,581;CIEND=-589,46;CIPOS95=-50,190;CIEND95=-192,46;MATEID=13506_2;EVENT=13506;SU=4;PE=4;SR=0;ALG=PROD;AF=0.000297;NSAMP=5;MSQ=24.09;AN=16834;AC=5;NS=8438;AC_Hom=0;AC_Het=5;AC_Hemi=0;MAF=0.000296279;HWE=1;NFAM=5
10	123489384	13948_1	N	N[X:222541[	76.9	LOW	SVTYPE=BND;POS=123489384;STRANDS=+-:4;IMPRECISE;CIPOS=-10,528;CIEND=-306,10;CIPOS95=-1,185;CIEND95=-158,1;MATEID=13948_2;EVENT=13948;SU=4;PE=4;SR=0;ALG=PROD;AF=0.0001188;NSAMP=2;MSQ=37.85;AN=16834;AC=2;NS=8438;AC_Hom=0;AC_Het=2;AC_Hemi=0;MAF=0.000118511;HWE=1;NFAM=2
10	123489395	26741_2	N	N]2:216904811]	78.65	LOW	SVTYPE=BND;POS=123489395;STRANDS=++:8;IMPRECISE;CIPOS=-30,503;CIEND=-30,384;CIPOS95=-30,133;CIEND95=-30,114;MATEID=26741_1;EVENT=26741;SECONDARY;SU=8;PE=8;SR=0;ALG=PROD;AF=0.0001782;NSAMP=3;MSQ=26.04;AN=16834;AC=3;NS=8438;AC_Hom=0;AC_Het=3;AC_Hemi=0;MAF=0.000177767;HWE=1;NFAM=3
10	123489441	69345_2	N	N]8:92723672]	149.86	LOW	SVTYPE=BND;POS=123489441;STRANDS=++:9;IMPRECISE;CIPOS=-30,401;CIEND=-30,497;CIPOS95=-30,95;CIEND95=-30,124;MATEID=69345_1;EVENT=69345;SECONDARY;SU=9;PE=9;SR=0;ALG=PROD;AF=0.0004158;NSAMP=7;MSQ=20.85;AN=16834;AC=7;NS=8438;AC_Hom=0;AC_Het=7;AC_Hemi=0;MAF=0.00041479;HWE=1;NFAM=7
10	123512762	95925	N	<DEL>	551.63	PASS	SVTYPE=DEL;POS=123512762;SVLEN=-837;END=123513599;STRANDS=+-:18;CIPOS=-6,10;CIEND=-5,1;CIPOS95=0,0;CIEND95=0,0;SU=18;PE=11;SR=7;ALG=PROD;AF=5.94e-05;NSAMP=1;MSQ=551.63;AN=16834;AC=1;NS=8438;AC_Hom=0;AC_Het=1;AC_Hemi=0;MAF=5.92557e-05;HWE=1;NFAM=1
10	123513963	95926	N	<DEL>	464.45	PASS	SVTYPE=DEL;POS=123513963;SVLEN=-3744;END=123517707;STRANDS=+-:21;CIPOS=-7,10;CIEND=-4,2;CIPOS95=0,0;CIEND95=0,0;SU=21;PE=13;SR=8;ALG=PROD;AF=5.94e-05;NSAMP=1;MSQ=464.45;AN=16834;AC=1;NS=8438;AC_Hom=0;AC_Het=1;AC_Hemi=0;MAF=5.92557e-05;HWE=1;NFAM=1
10	123514101	256964_1	N	]10:123515049]N	64.7	LOW	SVTYPE=BND;POS=123514101;STRANDS=-+:9;CIPOS=-10,10;CIEND=-10,10;CIPOS95=0,0;CIEND95=0,0;MATEID=256964_2;EVENT=256964;SU=9;PE=4;SR=5;ALG=PROD;AF=5.94e-05;NSAMP=1;MSQ=62.51;AN=16834;AC=1;NS=8438;AC_Hom=0;AC_Het=1;AC_Hemi=0;MAF=5.92557e-05;HWE=1;NFAM=1
10	123514174	95927_1	N	N[10:123515051[	89.6	LOW	SVTYPE=BND;POS=123514174;STRANDS=+-:7;IMPRECISE;CIPOS=-7,6;CIEND=-7,6;CIPOS95=-1,0;CIEND95=0,0;MATEID=95927_2;EVENT=95927;SU=7;PE=2;SR=5;ALG=PROD;AF=5.94e-05;NSAMP=1;MSQ=89.6;AN=16834;AC=1;NS=8438;AC_Hom=0;AC_Het=1;AC_Hemi=0;MAF=5.92557e-05;HWE=1;NFAM=1
10	123515049	256964_2	N	N[10:123514101[	64.7	LOW	SVTYPE=BND;POS=123514101;STRANDS=-+:9;CIPOS=-10,10;CIEND=-10,10;CIPOS95=0,0;CIEND95=0,0;MATEID=256964_1;EVENT=256964;SECONDARY;SU=9;PE=4;SR=5;ALG=PROD;AF=5.94e-05;NSAMP=1;MSQ=62.51;AN=16834;AC=1;NS=8438;AC_Hom=0;AC_Het=1;AC_Hemi=0;MAF=5.92557e-05;HWE=1;NFAM=1
10	123515051	95927_2	N	]10:123514174]N	89.6	LOW	SVTYPE=BND;POS=123514174;STRANDS=+-:7;IMPRECISE;CIPOS=-7,6;CIEND=-7,6;CIPOS95=0,0;CIEND95=-1,0;MATEID=95927_1;EVENT=95927;SECONDARY;SU=7;PE=2;SR=5;ALG=PROD;AF=5.94e-05;NSAMP=1;MSQ=89.6;AN=16834;AC=1;NS=8438;AC_Hom=0;AC_Het=1;AC_Hemi=0;MAF=5.92557e-05;HWE=1;NFAM=1
10	123527176	95928	N	<DEL>	347.54	PASS	SVTYPE=DEL;POS=123527176;SVLEN=-1444;END=123528620;STRANDS=+-:16;CIPOS=-5,4;CIEND=-10,10;CIPOS95=0,0;CIEND95=0,0;SU=16;PE=10;SR=6;ALG=PROD;AF=5.94e-05;NSAMP=1;MSQ=347.54;AN=16834;AC=1;NS=8438;AC_Hom=0;AC_Het=1;AC_Hemi=0;MAF=5.92557e-05;HWE=1;NFAM=1
10	123536975	95296_2	N	]10:109360817]N	7297.19	LOW	SVTYPE=BND;POS=109360817;STRANDS=+-:4;IMPRECISE;CIPOS=-473,9;CIEND=-10,440;CIPOS95=-160,0;CIEND95=-2,133;MATEID=95296_1;EVENT=95296;SECONDARY;SU=4;PE=4;SR=0;ALG=PROD;AF=0.007841;NSAMP=132;MSQ=54.94;AN=16834;AC=132;NS=8438;AC_Hom=0;AC_Het=132;AC_Hemi=0;MAF=0.00782176;HWE=1;NFAM=130
10	123558186	95911_2	N	]10:123361585]N	1359.63	LOW	SVTYPE=BND;POS=123361585;STRANDS=+-:104;IMPRECISE;CIPOS=-148,17;CIEND=-10,215;CIPOS95=-23,17;CIEND95=-6,6;MATEID=95911_1;EVENT=95911;SECONDARY;SU=104;PE=104;SR=0;ALG=PROD;AF=0.0008317;NSAMP=14;MSQ=96.92;AN=16834;AC=14;NS=8438;AC_Hom=0;AC_Het=14;AC_Hemi=0;MAF=0.00082958;HWE=1;NFAM=14
10	123558396	256963_2	N	N[10:123361677[	1307.06	LOW	SVTYPE=BND;POS=123361677;STRANDS=-+:117;CIPOS=-6,30;CIEND=-30,10;CIPOS95=0,0;CIEND95=0,0;MATEID=256963_1;EVENT=256963;SECONDARY;SU=117;PE=112;SR=5;ALG=PROD;AF=0.001604;NSAMP=26;MSQ=50.12;AN=16834;AC=27;NS=8438;AC_Hom=2;AC_Het=25;AC_Hemi=0;MAF=0.00159991;HWE=0.020616;NFAM=26
10	123574781	294847_1	N	[10:129647241[N	1212.61	LOW	SVTYPE=BND;POS=123574781;STRANDS=--:14;IMPRECISE;CIPOS=-247,50;CIEND=-195,50;CIPOS95=-91,50;CIEND95=-44,44;MATEID=294847_2;EVENT=294847;SU=14;PE=14;SR=0;ALG=PROD;AF=0.002257;NSAMP=38;MSQ=30.89;AN=16834;AC=38;NS=8438;AC_Hom=0;AC_Het=39;AC_Hemi=0;MAF=0.00231097;HWE=1;NFAM=35
10	123574948	294848_1	N	N]10:129647138]	2298.41	LOW	SVTYPE=BND;POS=123574948;STRANDS=++:19;IMPRECISE;CIPOS=-30,331;CIEND=-13,281;CIPOS95=-30,63;CIEND95=-13,37;MATEID=294848_2;EVENT=294848;SU=19;PE=19;SR=0;ALG=PROD;AF=0.003505;NSAMP=59;MSQ=37.82;AN=16834;AC=59;NS=8438;AC_Hom=0;AC_Het=60;AC_Hemi=0;MAF=0.00355534;HWE=1;NFAM=55
10	123579077	95929_1	N	N[10:123582546[	2316.34	LOW	SVTYPE=BND;POS=123579077;STRANDS=+-:123;IMPRECISE;CIPOS=-20,184;CIEND=-123,12;CIPOS95=-5,5;CIEND95=-6,6;MATEID=95929_2;EVENT=95929;SU=123;PE=123;SR=0;ALG=PROD;AF=0.0008317;NSAMP=14;MSQ=165.45;AN=16834;AC=14;NS=8438;AC_Hom=0;AC_Het=14;AC_Hemi=0;MAF=0.00082958;HWE=1;NFAM=14
10	123579507	95930	N	<DEL>	788.47	PASS	SVTYPE=DEL;POS=123579507;SVLEN=-3096;END=123582603;STRANDS=+-:10;IMPRECISE;CIPOS=-6,10;CIEND=-10,9;CIPOS95=-1,1;CIEND95=-1,1;SU=10;PE=7;SR=3;ALG=PROD;AF=0.0004752;NSAMP=8;MSQ=98.5;AN=16834;AC=8;NS=8438;AC_Hom=0;AC_Het=8;AC_Hemi=0;MAF=0.000474046;HWE=1;NFAM=8
10	123582546	95929_2	N	]10:123579077]N	2316.34	LOW	SVTYPE=BND;POS=123579077;STRANDS=+-:123;IMPRECISE;CIPOS=-123,12;CIEND=-20,184;CIPOS95=-6,6;CIEND95=-5,5;MATEID=95929_1;EVENT=95929;SECONDARY;SU=123;PE=123;SR=0;ALG=PROD;AF=0.0008317;NSAMP=14;MSQ=165.45;AN=16834;AC=14;NS=8438;AC_Hom=0;AC_Het=14;AC_Hemi=0;MAF=0.00082958;HWE=1;NFAM=14
10	123590561	11996_1	N	]12:96236353]N	71.82	LOW	SVTYPE=BND;POS=123590561;STRANDS=-+:6;CIPOS=-26,25;CIEND=-26,25;CIPOS95=0,0;CIEND95=0,0;MATEID=11996_2;EVENT=11996;SU=6;PE=0;SR=6;ALG=PROD;AF=5.94e-05;NSAMP=1;MSQ=71.82;AN=16834;AC=1;NS=8438;AC_Hom=0;AC_Het=1;AC_Hemi=0;MAF=5.92557e-05;HWE=1;NFAM=1
10	123591386	256965_1	N	]10:123592660]N	40.55	LOW	SVTYPE=BND;POS=123591386;STRANDS=-+:6;CIPOS=-9,6;CIEND=-10,10;CIPOS95=0,0;CIEND95=0,0;MATEID=256965_2;EVENT=256965;SU=6;PE=2;SR=4;ALG=PROD;AF=5.94e-05;NSAMP=1;MSQ=40.18;AN=16834;AC=1;NS=8438;AC_Hom=0;AC_Het=1;AC_Hemi=0;MAF=5.92557e-05;HWE=1;NFAM=1
10	123591493	95931_1	N	N[10:123592670[	299.51	PASS	SVTYPE=BND;POS=123591493;STRANDS=+-:15;IMPRECISE;CIPOS=-4,10;CIEND=-10,4;CIPOS95=-1,1;CIEND95=-1,0;MATEID=95931_2;EVENT=95931;SU=15;PE=12;SR=3;ALG=PROD;AF=5.94e-05;NSAMP=1;MSQ=299.51;AN=16834;AC=1;NS=8438;AC_Hom=0;AC_Het=1;AC_Hemi=0;MAF=5.92557e-05;HWE=1;NFAM=1
10	123592660	256965_2	N	N[10:123591386[	40.55	LOW	SVTYPE=BND;POS=123591386;STRANDS=-+:6;CIPOS=-10,10;CIEND=-9,6;CIPOS95=0,0;CIEND95=0,0;MATEID=256965_1;EVENT=256965;SECONDARY;SU=6;PE=2;SR=4;ALG=PROD;AF=5.94e-05;NSAMP=1;MSQ=40.18;AN=16834;AC=1;NS=8438;AC_Hom=0;AC_Het=1;AC_Hemi=0;MAF=5.92557e-05;HWE=1;NFAM=1
10	123592670	95931_2	N	]10:123591493]N	299.51	PASS	SVTYPE=BND;POS=123591493;STRANDS=+-:15;IMPRECISE;CIPOS=-10,4;CIEND=-4,10;CIPOS95=-1,0;CIEND95=-1,1;MATEID=95931_1;EVENT=95931;SECONDARY;SU=15;PE=12;SR=3;ALG=PROD;AF=5.94e-05;NSAMP=1;MSQ=299.51;AN=16834;AC=1;NS=8438;AC_Hom=0;AC_Het=1;AC_Hemi=0;MAF=5.92557e-05;HWE=1;NFAM=1
10	123614351	95933_1	N	N[10:123614422[	572.65	PASS	SVTYPE=BND;POS=123614351;STRANDS=+-:21;CIPOS=-26,25;CIEND=-26,25;CIPOS95=0,0;CIEND95=0,0;MATEID=95933_2;EVENT=95933;SU=21;PE=0;SR=21;ALG=PROD;AF=0.0001188;NSAMP=2;MSQ=286.3;AN=16834;AC=2;NS=8438;AC_Hom=0;AC_Het=2;AC_Hemi=0;MAF=0.000118511;HWE=1;NFAM=2
10	123614422	95933_2	N	]10:123614351]N	572.65	PASS	SVTYPE=BND;POS=123614351;STRANDS=+-:21;CIPOS=-26,25;CIEND=-26,25;CIPOS95=0,0;CIEND95=0,0;MATEID=95933_1;EVENT=95933;SECONDARY;SU=21;PE=0;SR=21;ALG=PROD;AF=0.0001188;NSAMP=2;MSQ=286.3;AN=16834;AC=2;NS=8438;AC_Hom=0;AC_Het=2;AC_Hemi=0;MAF=0.000118511;HWE=1;NFAM=2
10	123618176	46086_2	N	]4:14933746]N	24.36	LOW	SVTYPE=BND;POS=123618176;STRANDS=+-:220;CIPOS=-3,3;CIEND=-3,3;CIPOS95=0,0;CIEND95=0,0;MATEID=46086_1;EVENT=46086;SECONDARY;SU=220;PE=0;SR=220;ALG=PROD;AF=0.0001188;NSAMP=2;MSQ=8.48;AN=16834;AC=2;NS=8438;AC_Hom=0;AC_Het=2;AC_Hemi=0;MAF=0.000118511;HWE=1;NFAM=2
10	123618193	64010_2	N	N]7:56274981]	62495.7	LOW	SVTYPE=BND;POS=123618193;STRANDS=++:6;CIPOS=-6,5;CIEND=-6,5;CIPOS95=0,0;CIEND95=0,0;MATEID=64010_1;EVENT=64010;SECONDARY;SU=6;PE=0;SR=6;ALG=PROD;AF=0.1158;NSAMP=1907;MSQ=32.03;AN=16834;AC=1949;NS=8438;AC_Hom=84;AC_Het=1873;AC_Hemi=0;MAF=0.115963;HWE=4.76715e-17;NFAM=1755
10	123641064	256966	N	<DUP>	448.42	PASS	SVTYPE=DUP;POS=123641064;SVLEN=18321;END=123659385;STRANDS=-+:45;CIPOS=-25,30;CIEND=-24,23;CIPOS95=0,0;CIEND95=0,0;SU=45;PE=34;SR=11;ALG=PROD;AF=0.0001188;NSAMP=2;MSQ=223.93;AN=16834;AC=2;NS=8438;AC_Hom=0;AC_Het=2;AC_Hemi=0;MAF=0.000118511;HWE=1;NFAM=2
10	123656039	95934	N	<DEL:ME:SINE|Alu|AluSx>	30.71	PASS	SVTYPE=MEI;POS=123656039;SVLEN=-321;END=123656360;STRANDS=+-:4;CIPOS=-9,8;CIEND=-9,8;CIPOS95=0,0;CIEND95=0,0;SU=4;PE=0;SR=4;ALG=PROD;AF=5.94e-05;NSAMP=1;MSQ=23.81;AN=16834;AC=1;NS=8438;AC_Hom=0;AC_Het=1;AC_Hemi=0;MAF=5.92557e-05;HWE=1;NFAM=1
10	123662555	95935	N	<DEL>	149.85	PASS	SVTYPE=DEL;POS=123662555;SVLEN=-1079;END=123663634;STRANDS=+-:7;IMPRECISE;CIPOS=-10,329;CIEND=-190,10;CIPOS95=-2,88;CIEND95=-91,2;SU=7;PE=7;SR=0;ALG=PROD;AF=5.94e-05;NSAMP=1;MSQ=149.85;AN=16834;AC=1;NS=8438;AC_Hom=0;AC_Het=1;AC_Hemi=0;MAF=5.92557e-05;HWE=1;NFAM=1
10	123672462	513_2	N	[1:27036881[N	46.29	LOW	SVTYPE=BND;POS=123672462;STRANDS=--:4;CIPOS=-9,8;CIEND=-9,8;CIPOS95=0,0;CIEND95=0,0;MATEID=513_1;EVENT=513;SECONDARY;SU=4;PE=0;SR=4;ALG=PROD;AF=5.94e-05;NSAMP=1;MSQ=41.83;AN=16834;AC=1;NS=8438;AC_Hom=0;AC_Het=1;AC_Hemi=0;MAF=5.92557e-05;HWE=1;NFAM=1
10	123675576	95936	N	<DEL>	209.78	PASS	SVTYPE=DEL;POS=123675576;SVLEN=-2015;END=123677591;STRANDS=+-:8;IMPRECISE;CIPOS=-10,301;CIEND=-177,10;CIPOS95=-2,82;CIEND95=-84,2;SU=8;PE=8;SR=0;ALG=PROD;AF=5.94e-05;NSAMP=1;MSQ=209.78;AN=16834;AC=1;NS=8438;AC_Hom=0;AC_Het=1;AC_Hemi=0;MAF=5.92557e-05;HWE=1;NFAM=1
10	123687350	95937_1	N	N[10:123687595[	22.7	LOW	SVTYPE=BND;POS=123687350;STRANDS=+-:4;IMPRECISE;CIPOS=-9,8;CIEND=0,0;CIPOS95=0,0;CIEND95=0,1;MATEID=95937_2;EVENT=95937;SU=4;PE=0;SR=4;ALG=PROD;AF=0.0001188;NSAMP=2;MSQ=8.07;AN=16828;AC=2;NS=8435;AC_Hom=0;AC_Het=2;AC_Hemi=0;MAF=0.000118554;HWE=1;NFAM=2
10	123687595	95937_2	N	]10:123687350]N	22.7	LOW	SVTYPE=BND;POS=123687350;STRANDS=+-:4;IMPRECISE;CIPOS=0,0;CIEND=-9,8;CIPOS95=0,1;CIEND95=0,0;MATEID=95937_1;EVENT=95937;SECONDARY;SU=4;PE=0;SR=4;ALG=PROD;AF=0.0001188;NSAMP=2;MSQ=8.07;AN=16828;AC=2;NS=8435;AC_Hom=0;AC_Het=2;AC_Hemi=0;MAF=0.000118554;HWE=1;NFAM=2
10	123687712	95938	N	<DEL>	605.61	PASS	SVTYPE=DEL;POS=123687712;SVLEN=-7696;END=123695408;STRANDS=+-:24;CIPOS=-7,10;CIEND=-4,2;CIPOS95=0,0;CIEND95=0,0;SU=24;PE=16;SR=8;ALG=PROD;AF=5.94e-05;NSAMP=1;MSQ=605.61;AN=16834;AC=1;NS=8438;AC_Hom=0;AC_Het=1;AC_Hemi=0;MAF=5.92557e-05;HWE=1;NFAM=1
10	123714910	514_2	N	[1:100690625[N	1989.52	LOW	SVTYPE=BND;POS=123714910;STRANDS=--:13;CIPOS=-30,30;CIEND=-30,30;CIPOS95=0,0;CIEND95=0,0;MATEID=514_1;EVENT=514;SECONDARY;SU=13;PE=0;SR=13;ALG=PROD;AF=0.003564;NSAMP=60;MSQ=32.46;AN=16834;AC=60;NS=8438;AC_Hom=0;AC_Het=60;AC_Hemi=0;MAF=0.00355534;HWE=1;NFAM=55
10	123721890	95939	N	<DEL>	20.76	PASS	SVTYPE=DEL;POS=123721890;SVLEN=-1614;END=123723504;STRANDS=+-:6;IMPRECISE;CIPOS=-10,349;CIEND=-202,10;CIPOS95=-2,97;CIEND95=-95,2;SU=6;PE=6;SR=0;ALG=PROD;AF=5.94e-05;NSAMP=1;MSQ=20.76;AN=16834;AC=1;NS=8438;AC_Hom=0;AC_Het=1;AC_Hemi=0;MAF=5.92557e-05;HWE=1;NFAM=1
10	123732692	95940_1	N	N[10:123732755[	2765.71	LOW	SVTYPE=BND;POS=123732692;STRANDS=+-:4;CIPOS=-9,8;CIEND=-9,8;CIPOS95=0,0;CIEND95=0,0;MATEID=95940_2;EVENT=95940;SU=4;PE=0;SR=4;ALG=PROD;AF=0.008792;NSAMP=148;MSQ=17.12;AN=16834;AC=148;NS=8438;AC_Hom=0;AC_Het=149;AC_Hemi=0;MAF=0.00882911;HWE=1;NFAM=145
10	123732755	95940_2	N	]10:123732692]N	2765.71	LOW	SVTYPE=BND;POS=123732692;STRANDS=+-:4;CIPOS=-9,8;CIEND=-9,8;CIPOS95=0,0;CIEND95=0,0;MATEID=95940_1;EVENT=95940;SECONDARY;SU=4;PE=0;SR=4;ALG=PROD;AF=0.008792;NSAMP=148;MSQ=17.12;AN=16834;AC=148;NS=8438;AC_Hom=0;AC_Het=149;AC_Hemi=0;MAF=0.00882911;HWE=1;NFAM=145
10	123737108	515_2	N	N[1:45187511[	71.54	LOW	SVTYPE=BND;POS=123737108;STRANDS=-+:5;IMPRECISE;CIPOS=-10,10;CIEND=-10,6;CIPOS95=-1,1;CIEND95=-1,0;MATEID=515_1;EVENT=515;SECONDARY;SU=5;PE=2;SR=3;ALG=PROD;AF=5.94e-05;NSAMP=1;MSQ=68.69;AN=16834;AC=1;NS=8438;AC_Hom=0;AC_Het=1;AC_Hemi=0;MAF=5.92557e-05;HWE=1;NFAM=1
10	123765967	58955_2	N	[6:96558692[N	31039.2	LOW	SVTYPE=BND;POS=123765967;STRANDS=--:4;CIPOS=-9,8;CIEND=-9,8;CIPOS95=0,0;CIEND95=0,0;MATEID=58955_1;EVENT=58955;SECONDARY;SU=4;PE=0;SR=4;ALG=PROD;AF=0.05572;NSAMP=938;MSQ=32.25;AN=16834;AC=938;NS=8438;AC_Hom=0;AC_Het=943;AC_Hemi=0;MAF=0.0558782;HWE=1.25115e-12;NFAM=875
10	123787521	95941_1	N	N[10:123789577[	3916.71	PASS	SVTYPE=BND;POS=123787521;STRANDS=+-:131;CIPOS=-4,9;CIEND=-10,3;CIPOS95=0,0;CIEND95=0,0;MATEID=95941_2;EVENT=95941;SU=131;PE=105;SR=26;ALG=PROD;AF=0.0007128;NSAMP=12;MSQ=326.39;AN=16834;AC=12;NS=8438;AC_Hom=0;AC_Het=12;AC_Hemi=0;MAF=0.000711069;HWE=1;NFAM=12
10	123788272	95942_1	N	N[10:123788496[	16984.2	LOW	SVTYPE=BND;POS=123788272;STRANDS=+-:10;IMPRECISE;CIPOS=-24,20;CIEND=-7,20;CIPOS95=0,0;CIEND95=-7,20;MATEID=95942_2;EVENT=95942;SU=10;PE=0;SR=10;ALG=PROD;AF=0.04996;NSAMP=832;MSQ=19.21;AN=16834;AC=841;NS=8438;AC_Hom=18;AC_Het=824;AC_Hemi=0;MAF=0.0498933;HWE=0.00379841;NFAM=802
10	123788306	46256_2	N	N[4:124939363[	149.69	LOW	SVTYPE=BND;POS=123788306;STRANDS=-+:4;IMPRECISE;CIPOS=-10,468;CIEND=-367,10;CIPOS95=-1,145;CIEND95=-173,1;MATEID=46256_1;EVENT=46256;SECONDARY;SU=4;PE=4;SR=0;ALG=PROD;AF=0.0005346;NSAMP=9;MSQ=12.21;AN=16834;AC=9;NS=8438;AC_Hom=0;AC_Het=9;AC_Hemi=0;MAF=0.000533302;HWE=1;NFAM=9
10	123788489	516_2	N	N[1:229839806[	952.17	LOW	SVTYPE=BND;POS=123788489;STRANDS=-+:5;CIPOS=-10,10;CIEND=-10,10;CIPOS95=0,0;CIEND95=0,0;MATEID=516_1;EVENT=516;SECONDARY;SU=5;PE=0;SR=5;ALG=PROD;AF=0.002376;NSAMP=40;MSQ=22.23;AN=16834;AC=40;NS=8438;AC_Hom=0;AC_Het=40;AC_Hemi=0;MAF=0.00237023;HWE=1;NFAM=40
10	123788496	95942_2	N	]10:123788272]N	16984.2	LOW	SVTYPE=BND;POS=123788272;STRANDS=+-:10;IMPRECISE;CIPOS=-7,20;CIEND=-24,20;CIPOS95=-7,20;CIEND95=0,0;MATEID=95942_1;EVENT=95942;SECONDARY;SU=10;PE=0;SR=10;ALG=PROD;AF=0.04996;NSAMP=832;MSQ=19.21;AN=16834;AC=841;NS=8438;AC_Hom=18;AC_Het=824;AC_Hemi=0;MAF=0.0498933;HWE=0.00379841;NFAM=802
10	123789577	95941_2	N	]10:123787521]N	3916.71	PASS	SVTYPE=BND;POS=123787521;STRANDS=+-:131;CIPOS=-10,3;CIEND=-4,9;CIPOS95=0,0;CIEND95=0,0;MATEID=95941_1;EVENT=95941;SECONDARY;SU=131;PE=105;SR=26;ALG=PROD;AF=0.0007128;NSAMP=12;MSQ=326.39;AN=16834;AC=12;NS=8438;AC_Hom=0;AC_Het=12;AC_Hemi=0;MAF=0.000711069;HWE=1;NFAM=12
10	123801037	95943	N	<DEL>	683.32	PASS	SVTYPE=DEL;POS=123801037;SVLEN=-447;END=123801484;STRANDS=+-:19;IMPRECISE;CIPOS=-29,339;CIEND=-128,30;CIPOS95=-29,48;CIEND95=-25,25;SU=19;PE=19;SR=0;ALG=PROD;AF=0.0001782;NSAMP=3;MSQ=227.69;AN=16834;AC=3;NS=8438;AC_Hom=0;AC_Het=3;AC_Hemi=0;MAF=0.000177767;HWE=1;NFAM=3
10	123801106	95944	N	<DEL>	305.59	PASS	SVTYPE=DEL;POS=123801106;SVLEN=-766;END=123801872;STRANDS=+-:10;IMPRECISE;CIPOS=-4,10;CIEND=-10,9;CIPOS95=-1,1;CIEND95=-1,1;SU=10;PE=8;SR=2;ALG=PROD;AF=5.94e-05;NSAMP=1;MSQ=305.59;AN=16834;AC=1;NS=8438;AC_Hom=0;AC_Het=1;AC_Hemi=0;MAF=5.92557e-05;HWE=1;NFAM=1
10	123803313	95945	N	<DEL>	338.28	PASS	SVTYPE=DEL;POS=123803313;SVLEN=-4568;END=123807881;STRANDS=+-:21;CIPOS=-27,30;CIEND=-29,25;CIPOS95=0,0;CIEND95=0,0;SU=21;PE=13;SR=8;ALG=PROD;AF=0.0001188;NSAMP=2;MSQ=169.14;AN=16834;AC=2;NS=8438;AC_Hom=0;AC_Het=2;AC_Hemi=0;MAF=0.000118511;HWE=1;NFAM=2
10	123818626	46257_2	N	[4:129552910[N	9553.22	LOW	SVTYPE=BND;POS=123818626;STRANDS=--:4;IMPRECISE;CIPOS=-273,10;CIEND=-497,7;CIPOS95=-141,1;CIEND95=-172,0;MATEID=46257_1;EVENT=46257;SECONDARY;SU=4;PE=4;SR=0;ALG=PROD;AF=0.01782;NSAMP=300;MSQ=30.86;AN=16834;AC=300;NS=8438;AC_Hom=0;AC_Het=302;AC_Hemi=0;MAF=0.0178952;HWE=0.117315;NFAM=257
10	123822004	12266_1	N	]13:109681660]N	14.98	LOW	SVTYPE=BND;POS=123822004;STRANDS=-+:4;CIPOS=-9,8;CIEND=-9,8;CIPOS95=0,0;CIEND95=0,0;MATEID=12266_2;EVENT=12266;SU=4;PE=0;SR=4;ALG=PROD;AF=5.94e-05;NSAMP=1;MSQ=14.98;AN=16834;AC=1;NS=8438;AC_Hom=0;AC_Het=1;AC_Hemi=0;MAF=5.92557e-05;HWE=1;NFAM=1
10	123849215	95946_1	N	N[10:123849681[	10917.6	PASS	SVTYPE=BND;POS=123849215;STRANDS=+-:509;CIPOS=-1,3;CIEND=-2,1;CIPOS95=0,0;CIEND95=0,0;MATEID=95946_2;EVENT=95946;SU=509;PE=228;SR=281;ALG=PROD;AF=0.001842;NSAMP=31;MSQ=352.18;AN=16834;AC=31;NS=8438;AC_Hom=0;AC_Het=31;AC_Hemi=0;MAF=0.00183693;HWE=1;NFAM=31
10	123849681	95946_2	N	]10:123849215]N	10917.6	PASS	SVTYPE=BND;POS=123849215;STRANDS=+-:509;CIPOS=-2,1;CIEND=-1,3;CIPOS95=0,0;CIEND95=0,0;MATEID=95946_1;EVENT=95946;SECONDARY;SU=509;PE=228;SR=281;ALG=PROD;AF=0.001842;NSAMP=31;MSQ=352.18;AN=16834;AC=31;NS=8438;AC_Hom=0;AC_Het=31;AC_Hemi=0;MAF=0.00183693;HWE=1;NFAM=31
10	123856120	95947	N	<DEL>	389.63	PASS	SVTYPE=DEL;POS=123856120;SVLEN=-586;END=123856706;STRANDS=+-:15;IMPRECISE;CIPOS=-10,150;CIEND=-280,10;CIPOS95=-3,42;CIEND95=-56,0;SU=15;PE=15;SR=0;ALG=PROD;AF=5.94e-05;NSAMP=1;MSQ=389.62;AN=16834;AC=1;NS=8438;AC_Hom=0;AC_Het=1;AC_Hemi=0;MAF=5.92557e-05;HWE=1;NFAM=1
10	123865405	95948_1	N	N[10:123865751[	558.13	PASS	SVTYPE=BND;POS=123865405;STRANDS=+-:15;IMPRECISE;CIPOS=-10,317;CIEND=-167,10;CIPOS95=-2,43;CIEND95=-46,2;MATEID=95948_2;EVENT=95948;SU=15;PE=15;SR=0;ALG=PROD;AF=0.0001188;NSAMP=2;MSQ=277.06;AN=16834;AC=2;NS=8438;AC_Hom=0;AC_Het=2;AC_Hemi=0;MAF=0.000118511;HWE=1;NFAM=2
10	123865751	95948_2	N	]10:123865405]N	558.13	PASS	SVTYPE=BND;POS=123865405;STRANDS=+-:15;IMPRECISE;CIPOS=-167,10;CIEND=-10,317;CIPOS95=-46,2;CIEND95=-2,43;MATEID=95948_1;EVENT=95948;SECONDARY;SU=15;PE=15;SR=0;ALG=PROD;AF=0.0001188;NSAMP=2;MSQ=277.06;AN=16834;AC=2;NS=8438;AC_Hom=0;AC_Het=2;AC_Hemi=0;MAF=0.000118511;HWE=1;NFAM=2
10	123916009	26751_2	N	N]2:232217579]	900.21	LOW	SVTYPE=BND;POS=123916009;STRANDS=++:4;IMPRECISE;CIPOS=-10,523;CIEND=-10,491;CIPOS95=-1,204;CIEND95=-1,185;MATEID=26751_1;EVENT=26751;SECONDARY;SU=4;PE=4;SR=0;ALG=PROD;AF=0.002792;NSAMP=47;MSQ=17.27;AN=16834;AC=47;NS=8438;AC_Hom=0;AC_Het=48;AC_Hemi=0;MAF=0.00284428;HWE=1;NFAM=47
10	123960080	256967_1	N	]10:123960823]N	67962.6	LOW	SVTYPE=BND;POS=123960080;STRANDS=-+:6;IMPRECISE;CIPOS=-205,10;CIEND=-10,327;CIPOS95=-74,2;CIEND95=-2,87;MATEID=256967_2;EVENT=256967;SU=6;PE=6;SR=0;ALG=PROD;AF=0.1816;NSAMP=3048;MSQ=21.62;AN=16834;AC=3057;NS=8438;AC_Hom=18;AC_Het=3053;AC_Hemi=0;MAF=0.181974;HWE=0;NFAM=2720
10	123960361	95956	N	<DEL>	83581.4	PASS	SVTYPE=DEL;POS=123960361;SVLEN=-188;END=123960549;STRANDS=+-:6;IMPRECISE;CIPOS=-50,135;CIEND=-58,49;CIPOS95=-25,25;CIEND95=-14,14;SU=6;PE=6;SR=0;ALG=PROD;AF=0.04759;NSAMP=776;MSQ=107.34;RETAINED;AN=16830;AC=801;NS=8436;AC_Hom=50;AC_Het=752;AC_Hemi=0;MAF=0.0475344;HWE=0.148894;NFAM=763
10	123960793	95957_1	N	N[10:123960897[	1078.6	LOW	SVTYPE=BND;POS=123960793;STRANDS=+-:4;IMPRECISE;CIPOS=-10,9;CIEND=-10,10;CIPOS95=-3,3;CIEND95=-3,3;MATEID=95957_2;EVENT=95957;SU=4;PE=3;SR=1;ALG=PROD;AF=0.0003564;NSAMP=6;MSQ=178.88;AN=16834;AC=6;NS=8438;AC_Hom=0;AC_Het=6;AC_Hemi=0;MAF=0.000355534;HWE=1;NFAM=6
10	123960823	256967_2	N	N[10:123960080[	67962.6	LOW	SVTYPE=BND;POS=123960080;STRANDS=-+:6;IMPRECISE;CIPOS=-10,327;CIEND=-205,10;CIPOS95=-2,87;CIEND95=-74,2;MATEID=256967_1;EVENT=256967;SECONDARY;SU=6;PE=6;SR=0;ALG=PROD;AF=0.1816;NSAMP=3048;MSQ=21.62;AN=16834;AC=3057;NS=8438;AC_Hom=18;AC_Het=3053;AC_Hemi=0;MAF=0.181974;HWE=0;NFAM=2720
10	123960897	95957_2	N	]10:123960793]N	1078.6	LOW	SVTYPE=BND;POS=123960793;STRANDS=+-:4;IMPRECISE;CIPOS=-10,10;CIEND=-10,9;CIPOS95=-3,3;CIEND95=-3,3;MATEID=95957_1;EVENT=95957;SECONDARY;SU=4;PE=3;SR=1;ALG=PROD;AF=0.0003564;NSAMP=6;MSQ=178.88;AN=16834;AC=6;NS=8438;AC_Hom=0;AC_Het=6;AC_Hemi=0;MAF=0.000355534;HWE=1;NFAM=6
10	123962795	11997_1	N	N]12:96552140]	12.11	LOW	SVTYPE=BND;POS=123962795;STRANDS=++:4;IMPRECISE;CIPOS=-10,474;CIEND=-10,503;CIPOS95=-1,151;CIEND95=-1,178;MATEID=11997_2;EVENT=11997;SU=4;PE=4;SR=0;ALG=PROD;AF=5.94e-05;NSAMP=1;MSQ=12.05;AN=16834;AC=1;NS=8438;AC_Hom=0;AC_Het=1;AC_Hemi=0;MAF=5.92557e-05;HWE=1;NFAM=1
10	123971593	256968_1	N	]10:123973820]N	1363.05	LOW	SVTYPE=BND;POS=123971593;STRANDS=-+:127;CIPOS=-4,2;CIEND=-3,3;CIPOS95=0,0;CIEND95=0,0;MATEID=256968_2;EVENT=256968;SU=127;PE=62;SR=65;ALG=PROD;AF=0.0005346;NSAMP=7;MSQ=194.69;AN=16834;AC=9;NS=8438;AC_Hom=4;AC_Het=5;AC_Hemi=0;MAF=0.000533302;HWE=1.32704e-06;NFAM=1
10	123971992	95958_1	N	N[10:123973819[	2201.13	PASS	SVTYPE=BND;POS=123971992;STRANDS=+-:118;CIPOS=-4,4;CIEND=-6,3;CIPOS95=0,0;CIEND95=0,0;MATEID=95958_2;EVENT=95958;SU=118;PE=64;SR=54;ALG=PROD;AF=0.0004158;NSAMP=7;MSQ=314.45;AN=16834;AC=7;NS=8438;AC_Hom=0;AC_Het=7;AC_Hemi=0;MAF=0.00041479;HWE=1;NFAM=1
10	123973819	95958_2	N	]10:123971992]N	2201.13	PASS	SVTYPE=BND;POS=123971992;STRANDS=+-:118;CIPOS=-6,3;CIEND=-4,4;CIPOS95=0,0;CIEND95=0,0;MATEID=95958_1;EVENT=95958;SECONDARY;SU=118;PE=64;SR=54;ALG=PROD;AF=0.0004158;NSAMP=7;MSQ=314.45;AN=16834;AC=7;NS=8438;AC_Hom=0;AC_Het=7;AC_Hemi=0;MAF=0.00041479;HWE=1;NFAM=1
10	123973820	256968_2	N	N[10:123971593[	1363.05	LOW	SVTYPE=BND;POS=123971593;STRANDS=-+:127;CIPOS=-3,3;CIEND=-4,2;CIPOS95=0,0;CIEND95=0,0;MATEID=256968_1;EVENT=256968;SECONDARY;SU=127;PE=62;SR=65;ALG=PROD;AF=0.0005346;NSAMP=7;MSQ=194.69;AN=16834;AC=9;NS=8438;AC_Hom=4;AC_Het=5;AC_Hemi=0;MAF=0.000533302;HWE=1.32704e-06;NFAM=1
10	124020488	95959	N	<DEL>	836.3	PASS	SVTYPE=DEL;POS=124020488;SVLEN=-12542;END=124033030;STRANDS=+-:25;IMPRECISE;CIPOS=-6,10;CIEND=-10,1;CIPOS95=-2,3;CIEND95=-3,0;SU=25;PE=24;SR=1;ALG=PROD;AF=5.94e-05;NSAMP=1;MSQ=836.3;AN=16834;AC=1;NS=8438;AC_Hom=0;AC_Het=1;AC_Hemi=0;MAF=5.92557e-05;HWE=1;NFAM=1
10	124052624	95960	N	<DEL>	815.22	PASS	SVTYPE=DEL;POS=124052624;SVLEN=-348;END=124052972;STRANDS=+-:28;CIPOS=-3,2;CIEND=-10,10;CIPOS95=0,0;CIEND95=0,0;SU=28;PE=19;SR=9;ALG=PROD;AF=5.94e-05;NSAMP=1;MSQ=815.19;AN=16834;AC=1;NS=8438;AC_Hom=0;AC_Het=1;AC_Hemi=0;MAF=5.92557e-05;HWE=1;NFAM=1
10	124071725	95961	N	<DEL>	1813.43	PASS	SVTYPE=DEL;POS=124071725;SVLEN=-4639;END=124076364;STRANDS=+-:77;CIPOS=-8,10;CIEND=-10,10;CIPOS95=0,0;CIEND95=0,0;SU=77;PE=42;SR=35;ALG=PROD;AF=0.0002376;NSAMP=4;MSQ=453.36;AN=16834;AC=4;NS=8438;AC_Hom=0;AC_Het=4;AC_Hemi=0;MAF=0.000237023;HWE=1;NFAM=4
10	124072771	53028_2	N	]5:138688203]N	231.27	LOW	SVTYPE=BND;POS=124072771;STRANDS=+-:9;CIPOS=-29,28;CIEND=-29,28;CIPOS95=0,0;CIEND95=0,0;MATEID=53028_1;EVENT=53028;SECONDARY;SU=9;PE=0;SR=9;ALG=PROD;AF=0.001129;NSAMP=19;MSQ=11.07;AN=16834;AC=19;NS=8438;AC_Hom=0;AC_Het=19;AC_Hemi=0;MAF=0.00112586;HWE=1;NFAM=19
10	124076098	95962	N	<DEL>	1223.11	PASS	SVTYPE=DEL;POS=124076098;SVLEN=-15754;END=124091852;STRANDS=+-:51;CIPOS=-23,22;CIEND=-30,30;CIPOS95=0,0;CIEND95=0,0;SU=51;PE=31;SR=20;ALG=PROD;AF=0.0001782;NSAMP=3;MSQ=407.7;AN=16834;AC=3;NS=8438;AC_Hom=0;AC_Het=3;AC_Hemi=0;MAF=0.000177767;HWE=1;NFAM=3
10	124134011	294849_1	N	[10:124134317[N	40.69	LOW	SVTYPE=BND;POS=124134011;STRANDS=--:4;CIPOS=-9,8;CIEND=-9,8;CIPOS95=0,0;CIEND95=0,0;MATEID=294849_2;EVENT=294849;SU=4;PE=0;SR=4;ALG=PROD;AF=5.94e-05;NSAMP=1;MSQ=35.75;AN=16834;AC=1;NS=8438;AC_Hom=0;AC_Het=1;AC_Hemi=0;MAF=5.92557e-05;HWE=1;NFAM=1
10	124134317	294849_2	N	[10:124134011[N	40.69	LOW	SVTYPE=BND;POS=124134317;STRANDS=--:4;CIPOS=-9,8;CIEND=-9,8;CIPOS95=0,0;CIEND95=0,0;MATEID=294849_1;EVENT=294849;SECONDARY;SU=4;PE=0;SR=4;ALG=PROD;AF=5.94e-05;NSAMP=1;MSQ=35.75;AN=16834;AC=1;NS=8438;AC_Hom=0;AC_Het=1;AC_Hemi=0;MAF=5.92557e-05;HWE=1;NFAM=1
10	124194091	95963	N	<DEL>	362.76	PASS	SVTYPE=DEL;POS=124194091;SVLEN=-1050;END=124195141;STRANDS=+-:16;CIPOS=-4,5;CIEND=-5,2;CIPOS95=0,0;CIEND95=0,0;SU=16;PE=9;SR=7;ALG=PROD;AF=5.94e-05;NSAMP=1;MSQ=362.76;AN=16834;AC=1;NS=8438;AC_Hom=0;AC_Het=1;AC_Hemi=0;MAF=5.92557e-05;HWE=1;NFAM=1
10	124202608	13817_1	N	N]22:18078736]	354.5	LOW	SVTYPE=BND;POS=124202608;STRANDS=++:28;IMPRECISE;CIPOS=-30,212;CIEND=-24,303;CIPOS95=-11,11;CIEND95=-24,88;MATEID=13817_2;EVENT=13817;SU=28;PE=28;SR=0;ALG=PROD;AF=0.0007128;NSAMP=12;MSQ=28.87;AN=16834;AC=12;NS=8438;AC_Hom=0;AC_Het=12;AC_Hemi=0;MAF=0.000711069;HWE=1;NFAM=12
10	124202679	13816_1	N	[22:18078624[N	847.61	LOW	SVTYPE=BND;POS=124202679;STRANDS=--:52;IMPRECISE;CIPOS=-47,30;CIEND=-329,11;CIPOS95=-7,7;CIEND95=-76,11;MATEID=13816_2;EVENT=13816;SU=52;PE=52;SR=0;ALG=PROD;AF=0.0008317;NSAMP=14;MSQ=59.76;AN=16834;AC=14;NS=8438;AC_Hom=0;AC_Het=14;AC_Hemi=0;MAF=0.00082958;HWE=1;NFAM=14
10	124216821	95964	N	<DEL>	1.36994e+06	PASS	SVTYPE=DEL;POS=124216821;SVLEN=-441;END=124217262;STRANDS=+-:20051;CIPOS=-2,12;CIEND=-20,1;CIPOS95=0,0;CIEND95=0,0;SU=20051;PE=20048;SR=3;ALG=PROD;AF=0.2437;NSAMP=3561;MSQ=382.18;AN=16834;AC=4102;NS=8438;AC_Hom=1094;AC_Het=3026;AC_Hemi=0;MAF=0.244134;HWE=0.00944462;NFAM=3229
10	124217155	95965	N	<DEL>	168470	PASS	SVTYPE=DEL;POS=124217155;SVLEN=-109;END=124217264;STRANDS=+-:38;IMPRECISE;CIPOS=-48,26;CIEND=-40,49;CIPOS95=-8,8;CIEND95=0,0;SU=38;PE=38;SR=0;ALG=PROD;AF=0.1663;NSAMP=2265;MSQ=73.42;AN=16832;AC=2799;NS=8437;AC_Hom=1080;AC_Het=1735;AC_Hemi=0;MAF=0.166825;HWE=0;NFAM=2095
10	124236663	95966	N	<DEL>	344.66	PASS	SVTYPE=DEL;POS=124236663;SVLEN=-1351;END=124238014;STRANDS=+-:16;IMPRECISE;CIPOS=-10,198;CIEND=-116,10;CIPOS95=-2,42;CIEND95=-52,2;SU=16;PE=16;SR=0;ALG=PROD;AF=5.94e-05;NSAMP=1;MSQ=344.66;AN=16834;AC=1;NS=8438;AC_Hom=0;AC_Het=1;AC_Hemi=0;MAF=5.92557e-05;HWE=1;NFAM=1
10	124237731	256969	N	<DUP>	221.1	PASS	SVTYPE=DUP;POS=124237731;SVLEN=87806;END=124325537;STRANDS=-+:29;CIPOS=-30,30;CIEND=-24,23;CIPOS95=0,0;CIEND95=0,0;SU=29;PE=12;SR=17;ALG=PROD;AF=0.0001188;NSAMP=2;MSQ=110.41;AN=16834;AC=2;NS=8438;AC_Hom=0;AC_Het=2;AC_Hemi=0;MAF=0.000118511;HWE=1;NFAM=2
10	124239717	95967_1	N	N[10:124242869[	7556.1	PASS	SVTYPE=BND;POS=124239717;STRANDS=+-:329;CIPOS=-3,26;CIEND=-7,3;CIPOS95=0,0;CIEND95=0,0;MATEID=95967_2;EVENT=95967;SU=329;PE=189;SR=140;ALG=PROD;AF=0.0008317;NSAMP=14;MSQ=539.72;AN=16834;AC=14;NS=8438;AC_Hom=0;AC_Het=14;AC_Hemi=0;MAF=0.00082958;HWE=1;NFAM=10
10	124242869	95967_2	N	]10:124239717]N	7556.1	PASS	SVTYPE=BND;POS=124239717;STRANDS=+-:329;CIPOS=-7,3;CIEND=-3,26;CIPOS95=0,0;CIEND95=0,0;MATEID=95967_1;EVENT=95967;SECONDARY;SU=329;PE=189;SR=140;ALG=PROD;AF=0.0008317;NSAMP=14;MSQ=539.72;AN=16834;AC=14;NS=8438;AC_Hom=0;AC_Het=14;AC_Hemi=0;MAF=0.00082958;HWE=1;NFAM=10
10	124258513	95968_1	N	N[10:124259634[	407.6	PASS	SVTYPE=BND;POS=124258513;STRANDS=+-:17;CIPOS=-9,10;CIEND=-10,10;CIPOS95=0,0;CIEND95=0,0;MATEID=95968_2;EVENT=95968;SU=17;PE=9;SR=8;ALG=PROD;AF=5.94e-05;NSAMP=1;MSQ=407.6;AN=16834;AC=1;NS=8438;AC_Hom=0;AC_Het=1;AC_Hemi=0;MAF=5.92557e-05;HWE=1;NFAM=1
10	124259634	95968_2	N	]10:124258513]N	407.6	PASS	SVTYPE=BND;POS=124258513;STRANDS=+-:17;CIPOS=-10,10;CIEND=-9,10;CIPOS95=0,0;CIEND95=0,0;MATEID=95968_1;EVENT=95968;SECONDARY;SU=17;PE=9;SR=8;ALG=PROD;AF=5.94e-05;NSAMP=1;MSQ=407.6;AN=16834;AC=1;NS=8438;AC_Hom=0;AC_Het=1;AC_Hemi=0;MAF=5.92557e-05;HWE=1;NFAM=1
10	124268868	95969_1	N	N[10:124268947[	347.69	LOW	SVTYPE=BND;POS=124268868;STRANDS=+-:14;CIPOS=-24,23;CIEND=-24,23;CIPOS95=0,0;CIEND95=0,0;MATEID=95969_2;EVENT=95969;SU=14;PE=0;SR=14;ALG=PROD;AF=0.0001188;NSAMP=2;MSQ=173.83;AN=16834;AC=2;NS=8438;AC_Hom=0;AC_Het=2;AC_Hemi=0;MAF=0.000118511;HWE=1;NFAM=1
10	124268947	95969_2	N	]10:124268868]N	347.69	LOW	SVTYPE=BND;POS=124268868;STRANDS=+-:14;CIPOS=-24,23;CIEND=-24,23;CIPOS95=0,0;CIEND95=0,0;MATEID=95969_1;EVENT=95969;SECONDARY;SU=14;PE=0;SR=14;ALG=PROD;AF=0.0001188;NSAMP=2;MSQ=173.83;AN=16834;AC=2;NS=8438;AC_Hom=0;AC_Het=2;AC_Hemi=0;MAF=0.000118511;HWE=1;NFAM=1
10	124321169	95970	N	<DEL>	299.13	PASS	SVTYPE=DEL;POS=124321169;SVLEN=-80;END=124321249;STRANDS=+-:7;CIPOS=-5,4;CIEND=-5,4;CIPOS95=0,0;CIEND95=0,0;SU=7;PE=0;SR=7;ALG=PROD;AF=0.0001188;NSAMP=2;MSQ=144.77;AN=16834;AC=2;NS=8438;AC_Hom=0;AC_Het=2;AC_Hemi=0;MAF=0.000118511;HWE=1;NFAM=2
10	124335953	95971	N	<DEL>	418.98	PASS	SVTYPE=DEL;POS=124335953;SVLEN=-3152;END=124339105;STRANDS=+-:14;IMPRECISE;CIPOS=-25,419;CIEND=-195,30;CIPOS95=-25,85;CIEND95=-71,30;SU=14;PE=13;SR=1;ALG=SUM;AF=0.0001782;NSAMP=3;MSQ=139.66;AN=16834;AC=3;NS=8438;AC_Hom=0;AC_Het=3;AC_Hemi=0;MAF=0.000177767;HWE=1;NFAM=2
10	124339133	95972	N	<DEL>	167.76	PASS	SVTYPE=DEL;POS=124339133;SVLEN=-9286;END=124348419;STRANDS=+-:10;IMPRECISE;CIPOS=-10,255;CIEND=-190,10;CIPOS95=-1,53;CIEND95=-55,1;SU=10;PE=10;SR=0;ALG=PROD;AF=5.94e-05;NSAMP=1;MSQ=167.76;AN=16834;AC=1;NS=8438;AC_Hom=0;AC_Het=1;AC_Hemi=0;MAF=5.92557e-05;HWE=1;NFAM=1
10	124339309	95973_1	N	N[10:124351979[	143.65	LOW	SVTYPE=BND;POS=124339309;STRANDS=+-:6;IMPRECISE;CIPOS=-10,312;CIEND=-182,10;CIPOS95=-2,72;CIEND95=-84,2;MATEID=95973_2;EVENT=95973;SU=6;PE=6;SR=0;ALG=PROD;AF=0.0001188;NSAMP=2;MSQ=71.83;AN=16834;AC=2;NS=8438;AC_Hom=0;AC_Het=2;AC_Hemi=0;MAF=0.000118511;HWE=1;NFAM=2
10	124339603	95974_1	N	N[10:124352280[	227.37	LOW	SVTYPE=BND;POS=124339603;STRANDS=+-:6;IMPRECISE;CIPOS=-6,10;CIEND=-10,9;CIPOS95=-2,3;CIEND95=-3,1;MATEID=95974_2;EVENT=95974;SU=6;PE=5;SR=1;ALG=PROD;AF=0.0001188;NSAMP=2;MSQ=113.68;AN=16834;AC=2;NS=8438;AC_Hom=0;AC_Het=2;AC_Hemi=0;MAF=0.000118511;HWE=1;NFAM=2
10	124339798	95975_1	N	N[10:124352449[	185.22	LOW	SVTYPE=BND;POS=124339798;STRANDS=+-:7;IMPRECISE;CIPOS=-10,350;CIEND=-218,10;CIPOS95=-2,84;CIEND95=-59,2;MATEID=95975_2;EVENT=95975;SU=7;PE=7;SR=0;ALG=PROD;AF=0.0001188;NSAMP=2;MSQ=92.61;AN=16834;AC=2;NS=8438;AC_Hom=0;AC_Het=2;AC_Hemi=0;MAF=0.000118511;HWE=1;NFAM=2
10	124339874	256970_1	N	]10:124352603]N	292.68	LOW	SVTYPE=BND;POS=124339874;STRANDS=-+:32;IMPRECISE;CIPOS=-194,52;CIEND=-50,349;CIPOS95=-57,52;CIEND95=-50,58;MATEID=256970_2;EVENT=256970;SU=32;PE=32;SR=0;ALG=PROD;AF=0.0003564;NSAMP=6;MSQ=48.31;AN=16834;AC=6;NS=8438;AC_Hom=0;AC_Het=6;AC_Hemi=0;MAF=0.000355534;HWE=1;NFAM=6
10	124340251	256971_1	N	]10:124359513]N	36690.3	LOW	SVTYPE=BND;POS=124340251;STRANDS=-+:2853;IMPRECISE;CIPOS=-102,6;CIEND=-9,48;CIPOS95=-4,4;CIEND95=0,0;MATEID=256971_2;EVENT=256971;SU=2853;PE=2853;SR=0;ALG=PROD;AF=0.05857;NSAMP=915;MSQ=39.72;AN=16834;AC=986;NS=8438;AC_Hom=142;AC_Het=848;AC_Hemi=0;MAF=0.0586632;HWE=6.78764e-13;NFAM=872
10	124340529	95976_1	N	N[10:124359819[	49037.5	LOW	SVTYPE=BND;POS=124340529;STRANDS=+-:212;IMPRECISE;CIPOS=-98,548;CIEND=-441,118;CIPOS95=-98,138;CIEND95=-85,85;MATEID=95976_2;EVENT=95976;SU=212;PE=212;SR=0;ALG=SUM;AF=0.04497;NSAMP=757;MSQ=64.43;AN=16834;AC=757;NS=8438;AC_Hom=0;AC_Het=759;AC_Hemi=0;MAF=0.0449751;HWE=3.1865e-08;NFAM=726
10	124344238	95977_1	N	N[10:124345966[	32.74	LOW	SVTYPE=BND;POS=124344238;STRANDS=+-:7;CIPOS=-8,8;CIEND=-10,10;CIPOS95=0,0;CIEND95=0,0;MATEID=95977_2;EVENT=95977;SU=7;PE=3;SR=4;ALG=PROD;AF=6.042e-05;NSAMP=1;MSQ=23.43;AN=16550;AC=1;NS=8294;AC_Hom=0;AC_Het=1;AC_Hemi=0;MAF=6.02845e-05;HWE=1;NFAM=1
10	124345129	95978_1	N	N[10:124357790[	178.44	LOW	SVTYPE=BND;POS=124345129;STRANDS=+-:12;IMPRECISE;CIPOS=-30,355;CIEND=-227,30;CIPOS95=-30,51;CIEND95=-64,30;MATEID=95978_2;EVENT=95978;SU=12;PE=12;SR=0;ALG=PROD;AF=0.000297;NSAMP=5;MSQ=35.08;RETAINED;AN=16834;AC=5;NS=8438;AC_Hom=0;AC_Het=5;AC_Hemi=0;MAF=0.000296279;HWE=1;NFAM=5
10	124345966	95977_2	N	]10:124344238]N	32.74	LOW	SVTYPE=BND;POS=124344238;STRANDS=+-:7;CIPOS=-10,10;CIEND=-8,8;CIPOS95=0,0;CIEND95=0,0;MATEID=95977_1;EVENT=95977;SECONDARY;SU=7;PE=3;SR=4;ALG=PROD;AF=6.042e-05;NSAMP=1;MSQ=23.43;AN=16550;AC=1;NS=8294;AC_Hom=0;AC_Het=1;AC_Hemi=0;MAF=6.02845e-05;HWE=1;NFAM=1
10	124350890	95980_1	N	N[10:124357404[	251.61	LOW	SVTYPE=BND;POS=124350890;STRANDS=+-:7;IMPRECISE;CIPOS=-10,372;CIEND=-314,10;CIPOS95=-1,135;CIEND95=-98,2;MATEID=95980_2;EVENT=95980;SU=7;PE=7;SR=0;ALG=PROD;AF=0.0001188;NSAMP=2;MSQ=125.81;AN=16834;AC=2;NS=8438;AC_Hom=0;AC_Het=2;AC_Hemi=0;MAF=0.000118511;HWE=1;NFAM=2
10	124351979	95973_2	N	]10:124339309]N	143.65	LOW	SVTYPE=BND;POS=124339309;STRANDS=+-:6;IMPRECISE;CIPOS=-182,10;CIEND=-10,312;CIPOS95=-84,2;CIEND95=-2,72;MATEID=95973_1;EVENT=95973;SECONDARY;SU=6;PE=6;SR=0;ALG=PROD;AF=0.0001188;NSAMP=2;MSQ=71.83;AN=16834;AC=2;NS=8438;AC_Hom=0;AC_Het=2;AC_Hemi=0;MAF=0.000118511;HWE=1;NFAM=2
10	124352280	95974_2	N	]10:124339603]N	227.37	LOW	SVTYPE=BND;POS=124339603;STRANDS=+-:6;IMPRECISE;CIPOS=-10,9;CIEND=-6,10;CIPOS95=-3,1;CIEND95=-2,3;MATEID=95974_1;EVENT=95974;SECONDARY;SU=6;PE=5;SR=1;ALG=PROD;AF=0.0001188;NSAMP=2;MSQ=113.68;AN=16834;AC=2;NS=8438;AC_Hom=0;AC_Het=2;AC_Hemi=0;MAF=0.000118511;HWE=1;NFAM=2
10	124352449	95975_2	N	]10:124339798]N	185.22	LOW	SVTYPE=BND;POS=124339798;STRANDS=+-:7;IMPRECISE;CIPOS=-218,10;CIEND=-10,350;CIPOS95=-59,2;CIEND95=-2,84;MATEID=95975_1;EVENT=95975;SECONDARY;SU=7;PE=7;SR=0;ALG=PROD;AF=0.0001188;NSAMP=2;MSQ=92.61;AN=16834;AC=2;NS=8438;AC_Hom=0;AC_Het=2;AC_Hemi=0;MAF=0.000118511;HWE=1;NFAM=2
10	124352603	256970_2	N	N[10:124339874[	292.68	LOW	SVTYPE=BND;POS=124339874;STRANDS=-+:32;IMPRECISE;CIPOS=-50,349;CIEND=-194,52;CIPOS95=-50,58;CIEND95=-57,52;MATEID=256970_1;EVENT=256970;SECONDARY;SU=32;PE=32;SR=0;ALG=PROD;AF=0.0003564;NSAMP=6;MSQ=48.31;AN=16834;AC=6;NS=8438;AC_Hom=0;AC_Het=6;AC_Hemi=0;MAF=0.000355534;HWE=1;NFAM=6
10	124357404	95980_2	N	]10:124350890]N	251.61	LOW	SVTYPE=BND;POS=124350890;STRANDS=+-:7;IMPRECISE;CIPOS=-314,10;CIEND=-10,372;CIPOS95=-98,2;CIEND95=-1,135;MATEID=95980_1;EVENT=95980;SECONDARY;SU=7;PE=7;SR=0;ALG=PROD;AF=0.0001188;NSAMP=2;MSQ=125.81;AN=16834;AC=2;NS=8438;AC_Hom=0;AC_Het=2;AC_Hemi=0;MAF=0.000118511;HWE=1;NFAM=2
10	124357790	95978_2	N	]10:124345129]N	178.44	LOW	SVTYPE=BND;POS=124345129;STRANDS=+-:12;IMPRECISE;CIPOS=-227,30;CIEND=-30,355;CIPOS95=-64,30;CIEND95=-30,51;MATEID=95978_1;EVENT=95978;SECONDARY;SU=12;PE=12;SR=0;ALG=PROD;AF=0.000297;NSAMP=5;MSQ=35.08;RETAINED;AN=16834;AC=5;NS=8438;AC_Hom=0;AC_Het=5;AC_Hemi=0;MAF=0.000296279;HWE=1;NFAM=5
10	124359513	256971_2	N	N[10:124340251[	36690.3	LOW	SVTYPE=BND;POS=124340251;STRANDS=-+:2853;IMPRECISE;CIPOS=-9,48;CIEND=-102,6;CIPOS95=0,0;CIEND95=-4,4;MATEID=256971_1;EVENT=256971;SECONDARY;SU=2853;PE=2853;SR=0;ALG=PROD;AF=0.05857;NSAMP=915;MSQ=39.72;AN=16834;AC=986;NS=8438;AC_Hom=142;AC_Het=848;AC_Hemi=0;MAF=0.0586632;HWE=6.78764e-13;NFAM=872
10	124359819	95976_2	N	]10:124340529]N	49037.5	LOW	SVTYPE=BND;POS=124340529;STRANDS=+-:212;IMPRECISE;CIPOS=-441,118;CIEND=-98,548;CIPOS95=-85,85;CIEND95=-98,138;MATEID=95976_1;EVENT=95976;SECONDARY;SU=212;PE=212;SR=0;ALG=SUM;AF=0.04497;NSAMP=757;MSQ=64.43;AN=16834;AC=757;NS=8438;AC_Hom=0;AC_Het=759;AC_Hemi=0;MAF=0.0449751;HWE=3.1865e-08;NFAM=726
10	124399115	95981	N	<DEL>	236.78	PASS	SVTYPE=DEL;POS=124399115;SVLEN=-96;END=124399211;STRANDS=+-:7;CIPOS=-5,4;CIEND=-5,4;CIPOS95=0,0;CIEND95=0,0;SU=7;PE=0;SR=7;ALG=PROD;AF=5.94e-05;NSAMP=1;MSQ=236.77;AN=16834;AC=1;NS=8438;AC_Hom=0;AC_Het=1;AC_Hemi=0;MAF=5.92557e-05;HWE=1;NFAM=1
10	124403514	256972_1	N	]10:124403715]N	52943.2	LOW	SVTYPE=BND;POS=124403514;STRANDS=-+:5;IMPRECISE;CIPOS=-8,6;CIEND=-10,10;CIPOS95=-1,0;CIEND95=0,0;MATEID=256972_2;EVENT=256972;SU=5;PE=0;SR=5;ALG=PROD;AF=0.1522;NSAMP=2562;MSQ=20.01;AN=16834;AC=2562;NS=8438;AC_Hom=0;AC_Het=2567;AC_Hemi=0;MAF=0.15211;HWE=0;NFAM=2462
10	124403715	256972_2	N	N[10:124403514[	52943.2	LOW	SVTYPE=BND;POS=124403514;STRANDS=-+:5;IMPRECISE;CIPOS=-10,10;CIEND=-8,6;CIPOS95=0,0;CIEND95=-1,0;MATEID=256972_1;EVENT=256972;SECONDARY;SU=5;PE=0;SR=5;ALG=PROD;AF=0.1522;NSAMP=2562;MSQ=20.01;AN=16834;AC=2562;NS=8438;AC_Hom=0;AC_Het=2567;AC_Hemi=0;MAF=0.15211;HWE=0;NFAM=2462
10	124412825	11628_1	N	]11:56443890]N	127.18	LOW	SVTYPE=BND;POS=124412825;STRANDS=-+:9;IMPRECISE;CIPOS=-211,30;CIEND=-29,394;CIPOS95=-64,30;CIEND95=-29,126;MATEID=11628_2;EVENT=11628;SU=9;PE=9;SR=0;ALG=PROD;AF=0.0003564;NSAMP=6;MSQ=12.76;AN=16834;AC=6;NS=8438;AC_Hom=0;AC_Het=6;AC_Hemi=0;MAF=0.000355534;HWE=1;NFAM=6
10	124412825	13577_1	N	[20:16755545[N	98.19	LOW	SVTYPE=BND;POS=124412825;STRANDS=--:5;CIPOS=-10,10;CIEND=-10,10;CIPOS95=0,0;CIEND95=0,0;MATEID=13577_2;EVENT=13577;SU=5;PE=0;SR=5;ALG=PROD;AF=0.0003564;NSAMP=6;MSQ=14.85;AN=16834;AC=6;NS=8438;AC_Hom=0;AC_Het=6;AC_Hemi=0;MAF=0.000355534;HWE=1;NFAM=6
10	124412831	11627_1	N	N[11:56443791[	2646.32	LOW	SVTYPE=BND;POS=124412831;STRANDS=+-:412;CIPOS=-3,5;CIEND=-2,1;CIPOS95=0,0;CIEND95=0,0;MATEID=11627_2;EVENT=11627;SU=412;PE=246;SR=166;ALG=PROD;AF=0.004693;NSAMP=79;MSQ=32.98;AN=16834;AC=79;NS=8438;AC_Hom=0;AC_Het=79;AC_Hemi=0;MAF=0.0046812;HWE=1;NFAM=79
10	124421003	95982	N	<DEL>	1500.96	PASS	SVTYPE=DEL;POS=124421003;SVLEN=-186;END=124421189;STRANDS=+-:28;CIPOS=-9,8;CIEND=-9,8;CIPOS95=0,0;CIEND95=0,0;SU=28;PE=0;SR=28;ALG=PROD;AF=0.000594;NSAMP=10;MSQ=149.74;AN=16834;AC=10;NS=8438;AC_Hom=0;AC_Het=10;AC_Hemi=0;MAF=0.000592557;HWE=1;NFAM=10
10	124440316	95983	N	<DEL>	210.05	PASS	SVTYPE=DEL;POS=124440316;SVLEN=-725;END=124441041;STRANDS=+-:4;IMPRECISE;CIPOS=-10,441;CIEND=-561,10;CIPOS95=-2,105;CIEND95=-219,1;SU=4;PE=4;SR=0;ALG=PROD;AF=0.0004158;NSAMP=7;MSQ=29.63;AN=16834;AC=7;NS=8438;AC_Hom=0;AC_Het=7;AC_Hemi=0;MAF=0.00041479;HWE=1;NFAM=7
10	124440552	95984_1	N	N[10:124441709[	121.84	LOW	SVTYPE=BND;POS=124440552;STRANDS=+-:4;IMPRECISE;CIPOS=-10,530;CIEND=-301,10;CIPOS95=-1,179;CIEND95=-151,1;MATEID=95984_2;EVENT=95984;SU=4;PE=4;SR=0;ALG=PROD;AF=0.0004752;NSAMP=8;MSQ=12.45;AN=16834;AC=8;NS=8438;AC_Hom=0;AC_Het=8;AC_Hemi=0;MAF=0.000474046;HWE=1;NFAM=8
10	124441709	95984_2	N	]10:124440552]N	121.84	LOW	SVTYPE=BND;POS=124440552;STRANDS=+-:4;IMPRECISE;CIPOS=-301,10;CIEND=-10,530;CIPOS95=-151,1;CIEND95=-1,179;MATEID=95984_1;EVENT=95984;SECONDARY;SU=4;PE=4;SR=0;ALG=PROD;AF=0.0004752;NSAMP=8;MSQ=12.45;AN=16834;AC=8;NS=8438;AC_Hom=0;AC_Het=8;AC_Hemi=0;MAF=0.000474046;HWE=1;NFAM=8
10	124444885	95985	N	<DEL>	143.86	PASS	SVTYPE=DEL;POS=124444885;SVLEN=-118;END=124445003;STRANDS=+-:7;CIPOS=-5,4;CIEND=-5,4;CIPOS95=0,0;CIEND95=0,0;SU=7;PE=0;SR=7;ALG=PROD;AF=5.94e-05;NSAMP=1;MSQ=143.84;AN=16834;AC=1;NS=8438;AC_Hom=0;AC_Het=1;AC_Hemi=0;MAF=5.92557e-05;HWE=1;NFAM=1
10	124455217	69586_2	N	[8:17859504[N	99181.6	LOW	SVTYPE=BND;POS=124455217;STRANDS=--:1513;CIPOS=-6,3;CIEND=-4,1;CIPOS95=0,0;CIEND95=0,0;MATEID=69586_1;EVENT=69586;SECONDARY;SU=1513;PE=1391;SR=122;ALG=PROD;AF=0.08349;NSAMP=1376;MSQ=71.45;AN=16828;AC=1405;NS=8435;AC_Hom=58;AC_Het=1352;AC_Hemi=0;MAF=0.0835803;HWE=6.40952e-06;NFAM=1270
10	124466945	95986	N	<DEL>	341.66	PASS	SVTYPE=DEL;POS=124466945;SVLEN=-402;END=124467347;STRANDS=+-:11;CIPOS=-10,10;CIEND=-10,10;CIPOS95=0,0;CIEND95=0,0;SU=11;PE=4;SR=7;ALG=PROD;AF=5.94e-05;NSAMP=1;MSQ=341.66;AN=16834;AC=1;NS=8438;AC_Hom=0;AC_Het=1;AC_Hemi=0;MAF=5.92557e-05;HWE=1;NFAM=1
10	124472026	95987	N	<DEL>	215.79	PASS	SVTYPE=DEL;POS=124472026;SVLEN=-10818;END=124482844;STRANDS=+-:10;IMPRECISE;CIPOS=-6,9;CIEND=-10,6;CIPOS95=-1,1;CIEND95=-1,0;SU=10;PE=7;SR=3;ALG=PROD;AF=5.94e-05;NSAMP=1;MSQ=215.79;AN=16834;AC=1;NS=8438;AC_Hom=0;AC_Het=1;AC_Hemi=0;MAF=5.92557e-05;HWE=1;NFAM=1
10	124504611	38117_2	N	N]3:80586888]	317.29	PASS	SVTYPE=BND;POS=124504611;STRANDS=++:29;CIPOS=-2,1;CIEND=-7,10;CIPOS95=0,0;CIEND95=0,0;MATEID=38117_1;EVENT=38117;SECONDARY;SU=29;PE=17;SR=12;ALG=PROD;AF=5.94e-05;NSAMP=1;MSQ=317.29;AN=16834;AC=1;NS=8438;AC_Hom=0;AC_Het=1;AC_Hemi=0;MAF=5.92557e-05;HWE=1;NFAM=1
10	124514913	12383_1	N	[14:64712236[N	39819.1	LOW	SVTYPE=BND;POS=124514913;STRANDS=--:20;CIPOS=-9,8;CIEND=-9,8;CIPOS95=0,0;CIEND95=0,0;MATEID=12383_2;EVENT=12383;SU=20;PE=0;SR=20;ALG=PROD;AF=0.06855;NSAMP=1087;MSQ=36.01;AN=16834;AC=1154;NS=8438;AC_Hom=134;AC_Het=1023;AC_Hemi=0;MAF=0.0685589;HWE=1.65744e-05;NFAM=1026
10	124514913	38482_2	N	[3:150337004[N	284.91	LOW	SVTYPE=BND;POS=124514913;STRANDS=--:21;CIPOS=-49,48;CIEND=-49,48;CIPOS95=0,0;CIEND95=0,0;MATEID=38482_1;EVENT=38482;SECONDARY;SU=21;PE=0;SR=21;ALG=PROD;AF=0.001069;NSAMP=18;MSQ=15.12;AN=16834;AC=18;NS=8438;AC_Hom=0;AC_Het=18;AC_Hemi=0;MAF=0.0010666;HWE=1;NFAM=18
10	124526950	95988	N	<DEL>	416.61	PASS	SVTYPE=DEL;POS=124526950;SVLEN=-1055;END=124528005;STRANDS=+-:17;CIPOS=-7,10;CIEND=-10,9;CIPOS95=0,0;CIEND95=0,0;SU=17;PE=11;SR=6;ALG=PROD;AF=5.94e-05;NSAMP=1;MSQ=416.61;AN=16834;AC=1;NS=8438;AC_Hom=0;AC_Het=1;AC_Hemi=0;MAF=5.92557e-05;HWE=1;NFAM=1
10	124529029	95989	N	<DEL>	131.7	PASS	SVTYPE=DEL;POS=124529029;SVLEN=-2492;END=124531521;STRANDS=+-:8;CIPOS=-10,10;CIEND=-10,10;CIPOS95=0,0;CIEND95=0,0;SU=8;PE=4;SR=4;ALG=PROD;AF=5.94e-05;NSAMP=1;MSQ=131.69;AN=16834;AC=1;NS=8438;AC_Hom=0;AC_Het=1;AC_Hemi=0;MAF=5.92557e-05;HWE=1;NFAM=1
10	124536333	95990	N	<DEL>	35.69	PASS	SVTYPE=DEL;POS=124536333;SVLEN=-1342;END=124537675;STRANDS=+-:6;IMPRECISE;CIPOS=-7,9;CIEND=-10,10;CIPOS95=-1,1;CIEND95=-1,0;SU=6;PE=3;SR=3;ALG=PROD;AF=5.94e-05;NSAMP=1;MSQ=35.69;AN=16834;AC=1;NS=8438;AC_Hom=0;AC_Het=1;AC_Hemi=0;MAF=5.92557e-05;HWE=1;NFAM=1
10	124539020	14012_1	N	[X:12957452[N	305.36	LOW	SVTYPE=BND;POS=124539020;STRANDS=--:4;CIPOS=-9,8;CIEND=-9,8;CIPOS95=0,0;CIEND95=0,0;MATEID=14012_2;EVENT=14012;SU=4;PE=0;SR=4;ALG=PROD;AF=0.0008317;NSAMP=14;MSQ=20.77;AN=16834;AC=14;NS=8438;AC_Hom=0;AC_Het=14;AC_Hemi=0;MAF=0.00082958;HWE=1;NFAM=14
10	124546795	95991	N	<DEL>	236.7	PASS	SVTYPE=DEL;POS=124546795;SVLEN=-1951;END=124548746;STRANDS=+-:12;CIPOS=-6,10;CIEND=-10,10;CIPOS95=0,0;CIEND95=0,0;SU=12;PE=8;SR=4;ALG=PROD;AF=5.94e-05;NSAMP=1;MSQ=236.7;AN=16834;AC=1;NS=8438;AC_Hom=0;AC_Het=1;AC_Hemi=0;MAF=5.92557e-05;HWE=1;NFAM=1
10	124573491	95992_1	N	N[10:124573786[	58034.4	LOW	SVTYPE=BND;POS=124573491;STRANDS=+-:4;IMPRECISE;CIPOS=-10,288;CIEND=-239,10;CIPOS95=0,184;CIEND95=-174,0;MATEID=95992_2;EVENT=95992;SU=4;PE=4;SR=0;ALG=PROD;AF=0.0673;NSAMP=1133;MSQ=50.65;AN=16834;AC=1133;NS=8438;AC_Hom=0;AC_Het=1136;AC_Hemi=0;MAF=0.0673145;HWE=2.77034e-18;NFAM=1039
10	124573786	95992_2	N	]10:124573491]N	58034.4	LOW	SVTYPE=BND;POS=124573491;STRANDS=+-:4;IMPRECISE;CIPOS=-239,10;CIEND=-10,288;CIPOS95=-174,0;CIEND95=0,184;MATEID=95992_1;EVENT=95992;SECONDARY;SU=4;PE=4;SR=0;ALG=PROD;AF=0.0673;NSAMP=1133;MSQ=50.65;AN=16834;AC=1133;NS=8438;AC_Hom=0;AC_Het=1136;AC_Hemi=0;MAF=0.0673145;HWE=2.77034e-18;NFAM=1039
10	124576183	95993	N	<DEL>	464.58	PASS	SVTYPE=DEL;POS=124576183;SVLEN=-2272;END=124578455;STRANDS=+-:21;CIPOS=-8,10;CIEND=-10,10;CIPOS95=0,0;CIEND95=0,0;SU=21;PE=11;SR=10;ALG=PROD;AF=5.94e-05;NSAMP=1;MSQ=464.58;AN=16834;AC=1;NS=8438;AC_Hom=0;AC_Het=1;AC_Hemi=0;MAF=5.92557e-05;HWE=1;NFAM=1
10	124638295	95994_1	N	N[10:124638381[	891.23	LOW	SVTYPE=BND;POS=124638295;STRANDS=+-:37;CIPOS=-10,10;CIEND=-10,30;CIPOS95=0,0;CIEND95=0,0;MATEID=95994_2;EVENT=95994;SU=37;PE=0;SR=37;ALG=PROD;AF=0.0002376;NSAMP=4;MSQ=222.52;AN=16834;AC=4;NS=8438;AC_Hom=0;AC_Het=4;AC_Hemi=0;MAF=0.000237023;HWE=1;NFAM=4
10	124638381	95994_2	N	]10:124638295]N	891.23	LOW	SVTYPE=BND;POS=124638295;STRANDS=+-:37;CIPOS=-10,30;CIEND=-10,10;CIPOS95=0,0;CIEND95=0,0;MATEID=95994_1;EVENT=95994;SECONDARY;SU=37;PE=0;SR=37;ALG=PROD;AF=0.0002376;NSAMP=4;MSQ=222.52;AN=16834;AC=4;NS=8438;AC_Hom=0;AC_Het=4;AC_Hemi=0;MAF=0.000237023;HWE=1;NFAM=4
10	124650094	95995	N	<DEL>	434.39	PASS	SVTYPE=DEL;POS=124650094;SVLEN=-1924;END=124652018;STRANDS=+-:23;CIPOS=-9,10;CIEND=-2,0;CIPOS95=0,0;CIEND95=0,0;SU=23;PE=8;SR=15;ALG=PROD;AF=5.94e-05;NSAMP=1;MSQ=434.39;AN=16834;AC=1;NS=8438;AC_Hom=0;AC_Het=1;AC_Hemi=0;MAF=5.92557e-05;HWE=1;NFAM=1
10	124664222	12660_1	N	]15:98026853]N	165.94	LOW	SVTYPE=BND;POS=124664222;STRANDS=-+:24;CIPOS=-9,8;CIEND=-9,8;CIPOS95=0,0;CIEND95=0,0;MATEID=12660_2;EVENT=12660;SU=24;PE=0;SR=24;ALG=PROD;AF=0.0004158;NSAMP=7;MSQ=22.34;AN=16834;AC=7;NS=8438;AC_Hom=0;AC_Het=7;AC_Hemi=0;MAF=0.00041479;HWE=1;NFAM=7
10	124664237	12515_1	N	N]15:55502068]	1105.75	LOW	SVTYPE=BND;POS=124664237;STRANDS=++:9;CIPOS=-29,28;CIEND=-29,28;CIPOS95=0,0;CIEND95=0,0;MATEID=12515_2;EVENT=12515;SU=9;PE=0;SR=9;ALG=PROD;AF=0.002376;NSAMP=40;MSQ=26.67;AN=16834;AC=40;NS=8438;AC_Hom=0;AC_Het=40;AC_Hemi=0;MAF=0.00237023;HWE=1;NFAM=40
10	124675839	95997_1	N	N[10:124676034[	60.5	LOW	SVTYPE=BND;POS=124675839;STRANDS=+-:4;CIPOS=-9,8;CIEND=-9,8;CIPOS95=0,0;CIEND95=0,0;MATEID=95997_2;EVENT=95997;SU=4;PE=0;SR=4;ALG=PROD;AF=0.0001188;NSAMP=2;MSQ=24.36;AN=16834;AC=2;NS=8438;AC_Hom=0;AC_Het=2;AC_Hemi=0;MAF=0.000118511;HWE=1;NFAM=2
10	124676034	95997_2	N	]10:124675839]N	60.5	LOW	SVTYPE=BND;POS=124675839;STRANDS=+-:4;CIPOS=-9,8;CIEND=-9,8;CIPOS95=0,0;CIEND95=0,0;MATEID=95997_1;EVENT=95997;SECONDARY;SU=4;PE=0;SR=4;ALG=PROD;AF=0.0001188;NSAMP=2;MSQ=24.36;AN=16834;AC=2;NS=8438;AC_Hom=0;AC_Het=2;AC_Hemi=0;MAF=0.000118511;HWE=1;NFAM=2
10	124705501	95998_1	N	N[10:124705559[	302.89	PASS	SVTYPE=BND;POS=124705501;STRANDS=+-:9;CIPOS=-4,3;CIEND=-4,3;CIPOS95=0,0;CIEND95=0,0;MATEID=95998_2;EVENT=95998;SU=9;PE=0;SR=9;ALG=PROD;AF=5.94e-05;NSAMP=1;MSQ=302.77;AN=16834;AC=1;NS=8438;AC_Hom=0;AC_Het=1;AC_Hemi=0;MAF=5.92557e-05;HWE=1;NFAM=1
10	124705559	95998_2	N	]10:124705501]N	302.89	PASS	SVTYPE=BND;POS=124705501;STRANDS=+-:9;CIPOS=-4,3;CIEND=-4,3;CIPOS95=0,0;CIEND95=0,0;MATEID=95998_1;EVENT=95998;SECONDARY;SU=9;PE=0;SR=9;ALG=PROD;AF=5.94e-05;NSAMP=1;MSQ=302.77;AN=16834;AC=1;NS=8438;AC_Hom=0;AC_Het=1;AC_Hemi=0;MAF=5.92557e-05;HWE=1;NFAM=1
10	124735990	256973_1	N	]10:124738890]N	19731.4	LOW	SVTYPE=BND;POS=124735990;STRANDS=-+:7;IMPRECISE;CIPOS=-384,5;CIEND=-10,311;CIPOS95=-131,0;CIEND95=-2,73;MATEID=256973_2;EVENT=256973;SU=7;PE=7;SR=0;ALG=PROD;AF=0.08465;NSAMP=1424;MSQ=12.57;AN=16834;AC=1425;NS=8438;AC_Hom=2;AC_Het=1430;AC_Hemi=0;MAF=0.0848542;HWE=1.72352e-27;NFAM=1314
10	124735991	14207_1	N	]X:108162448]N	407137	LOW	SVTYPE=BND;POS=124735991;STRANDS=-+:25;CIPOS=-10,10;CIEND=-6,10;CIPOS95=0,0;CIEND95=0,0;MATEID=14207_2;EVENT=14207;SU=25;PE=17;SR=8;ALG=PROD;AF=0.2583;NSAMP=4340;MSQ=93.42;AN=16834;AC=4349;NS=8438;AC_Hom=18;AC_Het=4344;AC_Hemi=0;MAF=0.258474;HWE=0;NFAM=3864
10	124738890	256973_2	N	N[10:124735990[	19731.4	LOW	SVTYPE=BND;POS=124735990;STRANDS=-+:7;IMPRECISE;CIPOS=-10,311;CIEND=-384,5;CIPOS95=-2,73;CIEND95=-131,0;MATEID=256973_1;EVENT=256973;SECONDARY;SU=7;PE=7;SR=0;ALG=PROD;AF=0.08465;NSAMP=1424;MSQ=12.57;AN=16834;AC=1425;NS=8438;AC_Hom=2;AC_Het=1430;AC_Hemi=0;MAF=0.0848542;HWE=1.72352e-27;NFAM=1314
10	124740240	13535_1	N	]19:57050201]N	1277.45	LOW	SVTYPE=BND;POS=124740240;STRANDS=-+:8;CIPOS=-49,48;CIEND=-49,48;CIPOS95=0,0;CIEND95=0,0;MATEID=13535_2;EVENT=13535;SU=8;PE=0;SR=8;ALG=PROD;AF=0.004459;NSAMP=75;MSQ=14.71;AN=16820;AC=75;NS=8431;AC_Hom=0;AC_Het=75;AC_Hemi=0;MAF=0.00444787;HWE=1;NFAM=74
10	124771337	95999_1	N	N[10:124771623[	63.49	LOW	SVTYPE=BND;POS=124771337;STRANDS=+-:5;CIPOS=-10,10;CIEND=-10,10;CIPOS95=0,0;CIEND95=0,0;MATEID=95999_2;EVENT=95999;SU=5;PE=0;SR=5;ALG=PROD;AF=5.94e-05;NSAMP=1;MSQ=56.79;AN=16834;AC=1;NS=8438;AC_Hom=0;AC_Het=1;AC_Hemi=0;MAF=5.92557e-05;HWE=1;NFAM=1
10	124771623	95999_2	N	]10:124771337]N	63.49	LOW	SVTYPE=BND;POS=124771337;STRANDS=+-:5;CIPOS=-10,10;CIEND=-10,10;CIPOS95=0,0;CIEND95=0,0;MATEID=95999_1;EVENT=95999;SECONDARY;SU=5;PE=0;SR=5;ALG=PROD;AF=5.94e-05;NSAMP=1;MSQ=56.79;AN=16834;AC=1;NS=8438;AC_Hom=0;AC_Het=1;AC_Hemi=0;MAF=5.92557e-05;HWE=1;NFAM=1
10	124784527	96000_1	N	N[10:124784875[	8.64	LOW	SVTYPE=BND;POS=124784527;STRANDS=+-:4;CIPOS=-9,8;CIEND=-9,8;CIPOS95=0,0;CIEND95=0,0;MATEID=96000_2;EVENT=96000;SU=4;PE=0;SR=4;ALG=PROD;AF=5.94e-05;NSAMP=1;MSQ=4.64;AN=16834;AC=1;NS=8438;AC_Hom=0;AC_Het=1;AC_Hemi=0;MAF=5.92557e-05;HWE=1;NFAM=1
10	124784875	96000_2	N	]10:124784527]N	8.64	LOW	SVTYPE=BND;POS=124784527;STRANDS=+-:4;CIPOS=-9,8;CIEND=-9,8;CIPOS95=0,0;CIEND95=0,0;MATEID=96000_1;EVENT=96000;SECONDARY;SU=4;PE=0;SR=4;ALG=PROD;AF=5.94e-05;NSAMP=1;MSQ=4.64;AN=16834;AC=1;NS=8438;AC_Hom=0;AC_Het=1;AC_Hemi=0;MAF=5.92557e-05;HWE=1;NFAM=1
10	124789644	294850_1	N	[10:124793556[N	98.62	LOW	SVTYPE=BND;POS=124789644;STRANDS=--:7;IMPRECISE;CIPOS=-537,10;CIEND=-210,10;CIPOS95=-166,0;CIEND95=-97,2;MATEID=294850_2;EVENT=294850;SU=7;PE=7;SR=0;ALG=PROD;AF=5.94e-05;NSAMP=1;MSQ=98.62;AN=16834;AC=1;NS=8438;AC_Hom=0;AC_Het=1;AC_Hemi=0;MAF=5.92557e-05;HWE=1;NFAM=1
10	124792399	96001	N	<DEL>	89.67	PASS	SVTYPE=DEL;POS=124792399;SVLEN=-1156;END=124793555;STRANDS=+-:8;IMPRECISE;CIPOS=-10,321;CIEND=-481,10;CIPOS95=-2,94;CIEND95=-137,0;SU=8;PE=8;SR=0;ALG=PROD;AF=5.94e-05;NSAMP=1;MSQ=89.67;AN=16834;AC=1;NS=8438;AC_Hom=0;AC_Het=1;AC_Hemi=0;MAF=5.92557e-05;HWE=1;NFAM=1
10	124793555	256974_1	N	]10:124795328]N	65.38	LOW	SVTYPE=BND;POS=124793555;STRANDS=-+:6;CIPOS=-6,5;CIEND=-6,5;CIPOS95=0,0;CIEND95=0,0;MATEID=256974_2;EVENT=256974;SU=6;PE=0;SR=6;ALG=PROD;AF=5.94e-05;NSAMP=1;MSQ=64.95;AN=16834;AC=1;NS=8438;AC_Hom=0;AC_Het=1;AC_Hemi=0;MAF=5.92557e-05;HWE=1;NFAM=1
10	124793556	294850_2	N	[10:124789644[N	98.62	LOW	SVTYPE=BND;POS=124793556;STRANDS=--:7;IMPRECISE;CIPOS=-210,10;CIEND=-537,10;CIPOS95=-97,2;CIEND95=-166,0;MATEID=294850_1;EVENT=294850;SECONDARY;SU=7;PE=7;SR=0;ALG=PROD;AF=5.94e-05;NSAMP=1;MSQ=98.62;AN=16834;AC=1;NS=8438;AC_Hom=0;AC_Het=1;AC_Hemi=0;MAF=5.92557e-05;HWE=1;NFAM=1
10	124795328	256974_2	N	N[10:124793555[	65.38	LOW	SVTYPE=BND;POS=124793555;STRANDS=-+:6;CIPOS=-6,5;CIEND=-6,5;CIPOS95=0,0;CIEND95=0,0;MATEID=256974_1;EVENT=256974;SECONDARY;SU=6;PE=0;SR=6;ALG=PROD;AF=5.94e-05;NSAMP=1;MSQ=64.95;AN=16834;AC=1;NS=8438;AC_Hom=0;AC_Het=1;AC_Hemi=0;MAF=5.92557e-05;HWE=1;NFAM=1
10	124804685	11872_1	N	N[12:46366649[	139.96	LOW	SVTYPE=BND;POS=124804685;STRANDS=+-:4;IMPRECISE;CIPOS=-10,9;CIEND=-10,8;CIPOS95=-1,1;CIEND95=-1,0;MATEID=11872_2;EVENT=11872;SU=4;PE=2;SR=2;ALG=PROD;AF=0.0005346;NSAMP=9;MSQ=15.19;AN=16834;AC=9;NS=8438;AC_Hom=0;AC_Het=9;AC_Hemi=0;MAF=0.000533302;HWE=1;NFAM=9
10	124814783	96002	N	<DEL>	1674.83	PASS	SVTYPE=DEL;POS=124814783;SVLEN=-962;END=124815745;STRANDS=+-:84;IMPRECISE;CIPOS=-31,172;CIEND=-219,10;CIPOS95=-6,6;CIEND95=-11,10;SU=84;PE=84;SR=0;ALG=PROD;AF=0.0004158;NSAMP=7;MSQ=239.26;AN=16834;AC=7;NS=8438;AC_Hom=0;AC_Het=7;AC_Hemi=0;MAF=0.00041479;HWE=1;NFAM=7
10	124819648	96003	N	<DEL>	446.61	PASS	SVTYPE=DEL;POS=124819648;SVLEN=-136;END=124819784;STRANDS=+-:12;CIPOS=-10,10;CIEND=-10,10;CIPOS95=0,0;CIEND95=0,0;SU=12;PE=0;SR=12;ALG=PROD;AF=5.94e-05;NSAMP=1;MSQ=446.61;AN=16834;AC=1;NS=8438;AC_Hom=0;AC_Het=1;AC_Hemi=0;MAF=5.92557e-05;HWE=1;NFAM=1
10	124835490	96004	N	<DEL>	794.34	PASS	SVTYPE=DEL;POS=124835490;SVLEN=-2907;END=124838397;STRANDS=+-:28;IMPRECISE;CIPOS=-4,188;CIEND=-190,10;CIPOS95=0,59;CIEND95=-33,1;SU=28;PE=28;SR=0;ALG=PROD;AF=5.94e-05;NSAMP=1;MSQ=794.34;AN=16834;AC=1;NS=8438;AC_Hom=0;AC_Het=1;AC_Hemi=0;MAF=5.92557e-05;HWE=1;NFAM=1
10	124859177	96005	N	<DEL:ME:SINE|Alu|AluYg6>	22061	PASS	SVTYPE=MEI;POS=124859177;SVLEN=-316;END=124859493;STRANDS=+-:21;CIPOS=-9,8;CIEND=-9,8;CIPOS95=0,0;CIEND95=0,0;SU=21;PE=0;SR=21;ALG=PROD;AF=0.04414;NSAMP=743;MSQ=28.93;AN=16834;AC=743;NS=8438;AC_Hom=0;AC_Het=745;AC_Hemi=0;MAF=0.0441455;HWE=7.71063e-08;NFAM=706
10	124912112	13768_1	N	N]21:43328371]	7936.54	LOW	SVTYPE=BND;POS=124912112;STRANDS=++:8;CIPOS=-29,28;CIEND=-29,28;CIPOS95=0,0;CIEND95=0,0;MATEID=13768_2;EVENT=13768;SU=8;PE=0;SR=8;ALG=PROD;AF=0.01883;NSAMP=317;MSQ=24.04;AN=16834;AC=317;NS=8438;AC_Hom=0;AC_Het=319;AC_Hemi=0;MAF=0.0189026;HWE=0.0776771;NFAM=303
10	124942520	256975_1	N	]10:124944759]N	1439.54	LOW	SVTYPE=BND;POS=124942520;STRANDS=-+:148;IMPRECISE;CIPOS=-107,22;CIEND=-42,190;CIPOS95=-5,5;CIEND95=-6,6;MATEID=256975_2;EVENT=256975;SU=148;PE=148;SR=0;ALG=PROD;AF=0.001069;NSAMP=13;MSQ=110.54;AN=16834;AC=18;NS=8438;AC_Hom=10;AC_Het=8;AC_Hemi=0;MAF=0.0010666;HWE=3.02123e-14;NFAM=13
10	124944759	256975_2	N	N[10:124942520[	1439.54	LOW	SVTYPE=BND;POS=124942520;STRANDS=-+:148;IMPRECISE;CIPOS=-42,190;CIEND=-107,22;CIPOS95=-6,6;CIEND95=-5,5;MATEID=256975_1;EVENT=256975;SECONDARY;SU=148;PE=148;SR=0;ALG=PROD;AF=0.001069;NSAMP=13;MSQ=110.54;AN=16834;AC=18;NS=8438;AC_Hom=10;AC_Het=8;AC_Hemi=0;MAF=0.0010666;HWE=3.02123e-14;NFAM=13
10	124974730	12411_1	N	N]14:76217066]	2420.75	LOW	SVTYPE=BND;POS=124974730;STRANDS=++:23;IMPRECISE;CIPOS=-28,391;CIEND=-28,391;CIPOS95=-28,74;CIEND95=-28,74;MATEID=12411_2;EVENT=12411;SU=23;PE=23;SR=0;ALG=PROD;AF=0.004455;NSAMP=75;MSQ=31.6;AN=16834;AC=75;NS=8438;AC_Hom=0;AC_Het=75;AC_Hemi=0;MAF=0.00444418;HWE=1;NFAM=75
10	124974730	72916_2	N	N]9:24970594]	40940.5	LOW	SVTYPE=BND;POS=124974730;STRANDS=++:29;IMPRECISE;CIPOS=-47,398;CIEND=-47,398;CIPOS95=-47,81;CIEND95=-47,81;MATEID=72916_1;EVENT=72916;SECONDARY;SU=29;PE=29;SR=0;ALG=PROD;AF=0.04841;NSAMP=815;MSQ=49.78;AN=16834;AC=815;NS=8438;AC_Hom=0;AC_Het=816;AC_Hemi=0;MAF=0.0483527;HWE=1.69e-09;NFAM=803
10	125009337	58956_2	N	[6:31009220[N	363840	LOW	SVTYPE=BND;POS=125009337;STRANDS=--:8;IMPRECISE;CIPOS=-535,30;CIEND=-322,30;CIPOS95=-154,30;CIEND95=-131,30;MATEID=58956_1;EVENT=58956;SECONDARY;SU=8;PE=8;SR=0;ALG=PROD;AF=0.2586;NSAMP=4353;MSQ=83.31;AN=16834;AC=4353;NS=8438;AC_Hom=0;AC_Het=4358;AC_Hemi=0;MAF=0.258237;HWE=0;NFAM=3913
10	125010783	517_2	N	N[1:229473431[	75.44	LOW	SVTYPE=BND;POS=125010783;STRANDS=-+:4;CIPOS=-9,8;CIEND=-9,8;CIPOS95=0,0;CIEND95=0,0;MATEID=517_1;EVENT=517;SECONDARY;SU=4;PE=0;SR=4;ALG=PROD;AF=5.94e-05;NSAMP=1;MSQ=62.81;AN=16834;AC=1;NS=8438;AC_Hom=0;AC_Het=1;AC_Hemi=0;MAF=5.92557e-05;HWE=1;NFAM=1
10	125013711	257000_1	N	]10:125014370]N	3.61538e+06	PASS	SVTYPE=BND;POS=125013711;STRANDS=-+:9;IMPRECISE;CIPOS=-130,50;CIEND=-50,108;CIPOS95=-35,35;CIEND95=-33,33;MATEID=257000_2;EVENT=257000;SU=9;PE=9;SR=0;ALG=PROD;AF=0.9944;NSAMP=8417;MSQ=428.52;RETAINED;AN=16834;AC=16740;NS=8438;AC_Hom=16688;AC_Het=94;AC_Hemi=0;MAF=0.00557005;HWE=1;NFAM=7395
10	125014103	96007_1	N	N[10:125014333[	48975.1	LOW	SVTYPE=BND;POS=125014103;STRANDS=+-:4;IMPRECISE;CIPOS=-10,228;CIEND=-185,10;CIPOS95=-1,115;CIEND95=-69,1;MATEID=96007_2;EVENT=96007;SU=4;PE=4;SR=0;ALG=PROD;AF=0.0477;NSAMP=803;MSQ=60.21;AN=16834;AC=803;NS=8438;AC_Hom=0;AC_Het=806;AC_Hemi=0;MAF=0.0477601;HWE=2.57407e-09;NFAM=779
10	125014130	96008_1	N	N[10:125014708[	140777	LOW	SVTYPE=BND;POS=125014130;STRANDS=+-:7;IMPRECISE;CIPOS=-8,373;CIEND=-221,10;CIPOS95=0,107;CIEND95=-108,2;MATEID=96008_2;EVENT=96008;SU=7;PE=7;SR=0;ALG=PROD;AF=0.1936;NSAMP=3259;MSQ=42.69;AN=16834;AC=3259;NS=8438;AC_Hom=0;AC_Het=3269;AC_Hemi=0;MAF=0.193707;HWE=0;NFAM=3095
10	125014333	96007_2	N	]10:125014103]N	48975.1	LOW	SVTYPE=BND;POS=125014103;STRANDS=+-:4;IMPRECISE;CIPOS=-185,10;CIEND=-10,228;CIPOS95=-69,1;CIEND95=-1,115;MATEID=96007_1;EVENT=96007;SECONDARY;SU=4;PE=4;SR=0;ALG=PROD;AF=0.0477;NSAMP=803;MSQ=60.21;AN=16834;AC=803;NS=8438;AC_Hom=0;AC_Het=806;AC_Hemi=0;MAF=0.0477601;HWE=2.57407e-09;NFAM=779
10	125014337	96009_1	N	N[10:125015035[	450.97	LOW	SVTYPE=BND;POS=125014337;STRANDS=+-:5;IMPRECISE;CIPOS=-10,178;CIEND=-208,10;CIPOS95=-3,37;CIEND95=-96,2;MATEID=96009_2;EVENT=96009;SU=5;PE=5;SR=0;ALG=PROD;AF=0.0004158;NSAMP=7;MSQ=63.67;AN=16834;AC=7;NS=8438;AC_Hom=0;AC_Het=7;AC_Hemi=0;MAF=0.00041479;HWE=1;NFAM=7
10	125014370	257000_2	N	N[10:125013711[	3.61538e+06	PASS	SVTYPE=BND;POS=125013711;STRANDS=-+:9;IMPRECISE;CIPOS=-50,108;CIEND=-130,50;CIPOS95=-33,33;CIEND95=-35,35;MATEID=257000_1;EVENT=257000;SECONDARY;SU=9;PE=9;SR=0;ALG=PROD;AF=0.9944;NSAMP=8417;MSQ=428.52;RETAINED;AN=16834;AC=16740;NS=8438;AC_Hom=16688;AC_Het=94;AC_Hemi=0;MAF=0.00557005;HWE=1;NFAM=7395
10	125014464	12905_1	N	[16:86452977[N	10000.3	LOW	SVTYPE=BND;POS=125014464;STRANDS=--:92;CIPOS=-14,5;CIEND=-10,6;CIPOS95=0,0;CIEND95=0,0;MATEID=12905_2;EVENT=12905;SU=92;PE=84;SR=8;ALG=PROD;AF=0.01824;NSAMP=307;MSQ=31.67;RETAINED;AN=16834;AC=307;NS=8438;AC_Hom=0;AC_Het=308;AC_Hemi=0;MAF=0.0182508;HWE=0.119368;NFAM=302
10	125014474	12907_1	N	[16:86497898[N	1975.66	LOW	SVTYPE=BND;POS=125014474;STRANDS=--:13;CIPOS=-29,28;CIEND=-29,28;CIPOS95=0,0;CIEND95=0,0;MATEID=12907_2;EVENT=12907;SU=13;PE=0;SR=13;ALG=PROD;AF=0.005465;NSAMP=92;MSQ=19.98;AN=16834;AC=92;NS=8438;AC_Hom=0;AC_Het=92;AC_Hemi=0;MAF=0.00545153;HWE=1;NFAM=89
10	125014708	96008_2	N	]10:125014130]N	140777	LOW	SVTYPE=BND;POS=125014130;STRANDS=+-:7;IMPRECISE;CIPOS=-221,10;CIEND=-8,373;CIPOS95=-108,2;CIEND95=0,107;MATEID=96008_1;EVENT=96008;SECONDARY;SU=7;PE=7;SR=0;ALG=PROD;AF=0.1936;NSAMP=3259;MSQ=42.69;AN=16834;AC=3259;NS=8438;AC_Hom=0;AC_Het=3269;AC_Hemi=0;MAF=0.193707;HWE=0;NFAM=3095
10	125014818	72964_2	N	N]9:136249549]	173.2	LOW	SVTYPE=BND;POS=125014818;STRANDS=++:5;IMPRECISE;CIPOS=-7,291;CIEND=-10,260;CIPOS95=0,193;CIEND95=-1,136;MATEID=72964_1;EVENT=72964;SECONDARY;SU=5;PE=5;SR=0;ALG=PROD;AF=0.0008317;NSAMP=14;MSQ=9.16;AN=16834;AC=14;NS=8438;AC_Hom=0;AC_Het=14;AC_Hemi=0;MAF=0.00082958;HWE=1;NFAM=14
10	125014918	96012_1	N	N[10:125015322[	15389.5	LOW	SVTYPE=BND;POS=125014918;STRANDS=+-:6;IMPRECISE;CIPOS=-30,390;CIEND=-274,30;CIPOS95=-30,113;CIEND95=-82,30;MATEID=96012_2;EVENT=96012;SU=6;PE=6;SR=0;ALG=PROD;AF=0.02121;NSAMP=357;MSQ=42.15;RETAINED;AN=16834;AC=357;NS=8438;AC_Hom=0;AC_Het=359;AC_Hemi=0;MAF=0.0212728;HWE=0.0345031;NFAM=343
10	125015035	96009_2	N	]10:125014337]N	450.97	LOW	SVTYPE=BND;POS=125014337;STRANDS=+-:5;IMPRECISE;CIPOS=-208,10;CIEND=-10,178;CIPOS95=-96,2;CIEND95=-3,37;MATEID=96009_1;EVENT=96009;SECONDARY;SU=5;PE=5;SR=0;ALG=PROD;AF=0.0004158;NSAMP=7;MSQ=63.67;AN=16834;AC=7;NS=8438;AC_Hom=0;AC_Het=7;AC_Hemi=0;MAF=0.00041479;HWE=1;NFAM=7
10	125015322	96012_2	N	]10:125014918]N	15389.5	LOW	SVTYPE=BND;POS=125014918;STRANDS=+-:6;IMPRECISE;CIPOS=-274,30;CIEND=-30,390;CIPOS95=-82,30;CIEND95=-30,113;MATEID=96012_1;EVENT=96012;SECONDARY;SU=6;PE=6;SR=0;ALG=PROD;AF=0.02121;NSAMP=357;MSQ=42.15;RETAINED;AN=16834;AC=357;NS=8438;AC_Hom=0;AC_Het=359;AC_Hemi=0;MAF=0.0212728;HWE=0.0345031;NFAM=343
10	125018375	257017_1	N	]10:125019094]N	35.42	LOW	SVTYPE=BND;POS=125018375;STRANDS=-+:6;IMPRECISE;CIPOS=-10,10;CIEND=-7,10;CIPOS95=-1,1;CIEND95=0,1;MATEID=257017_2;EVENT=257017;SU=6;PE=3;SR=3;ALG=PROD;AF=5.94e-05;NSAMP=1;MSQ=29.01;AN=16834;AC=1;NS=8438;AC_Hom=0;AC_Het=1;AC_Hemi=0;MAF=5.92557e-05;HWE=1;NFAM=1
10	125018530	96013_1	N	N[10:125019100[	191.68	LOW	SVTYPE=BND;POS=125018530;STRANDS=+-:12;CIPOS=-8,10;CIEND=-5,4;CIPOS95=0,0;CIEND95=0,0;MATEID=96013_2;EVENT=96013;SU=12;PE=5;SR=7;ALG=PROD;AF=5.94e-05;NSAMP=1;MSQ=191.68;AN=16834;AC=1;NS=8438;AC_Hom=0;AC_Het=1;AC_Hemi=0;MAF=5.92557e-05;HWE=1;NFAM=1
10	125019094	257017_2	N	N[10:125018375[	35.42	LOW	SVTYPE=BND;POS=125018375;STRANDS=-+:6;IMPRECISE;CIPOS=-7,10;CIEND=-10,10;CIPOS95=0,1;CIEND95=-1,1;MATEID=257017_1;EVENT=257017;SECONDARY;SU=6;PE=3;SR=3;ALG=PROD;AF=5.94e-05;NSAMP=1;MSQ=29.01;AN=16834;AC=1;NS=8438;AC_Hom=0;AC_Het=1;AC_Hemi=0;MAF=5.92557e-05;HWE=1;NFAM=1
10	125019100	96013_2	N	]10:125018530]N	191.68	LOW	SVTYPE=BND;POS=125018530;STRANDS=+-:12;CIPOS=-5,4;CIEND=-8,10;CIPOS95=0,0;CIEND95=0,0;MATEID=96013_1;EVENT=96013;SECONDARY;SU=12;PE=5;SR=7;ALG=PROD;AF=5.94e-05;NSAMP=1;MSQ=191.68;AN=16834;AC=1;NS=8438;AC_Hom=0;AC_Het=1;AC_Hemi=0;MAF=5.92557e-05;HWE=1;NFAM=1
10	125028685	96014	N	<DEL>	6405.45	PASS	SVTYPE=DEL;POS=125028685;SVLEN=-687;END=125029372;STRANDS=+-:260;CIPOS=-10,9;CIEND=-7,27;CIPOS95=0,0;CIEND95=0,0;SU=260;PE=158;SR=102;ALG=PROD;AF=0.000594;NSAMP=10;MSQ=640.54;AN=16834;AC=10;NS=8438;AC_Hom=0;AC_Het=10;AC_Hemi=0;MAF=0.000592557;HWE=1;NFAM=8
10	125029746	13100_1	N	]17:68490841]N	4.66	LOW	SVTYPE=BND;POS=125029746;STRANDS=-+:4;CIPOS=-9,8;CIEND=-9,8;CIPOS95=0,0;CIEND95=0,0;MATEID=13100_2;EVENT=13100;SU=4;PE=0;SR=4;ALG=PROD;AF=5.94e-05;NSAMP=1;MSQ=4.64;AN=16834;AC=1;NS=8438;AC_Hom=0;AC_Het=1;AC_Hemi=0;MAF=5.92557e-05;HWE=1;NFAM=1
10	125050038	257018	N	<DUP>	216.27	PASS	SVTYPE=DUP;POS=125050038;SVLEN=45215;END=125095253;STRANDS=-+:15;CIPOS=-10,10;CIEND=-7,10;CIPOS95=0,0;CIEND95=0,0;SU=15;PE=10;SR=5;ALG=PROD;AF=0.0001188;NSAMP=1;MSQ=215.53;AN=16834;AC=2;NS=8438;AC_Hom=2;AC_Het=0;AC_Hemi=0;MAF=0.000118511;HWE=5.92593e-05;NFAM=1
10	125051839	96015	N	<DEL>	14.98	PASS	SVTYPE=DEL;POS=125051839;SVLEN=-1179;END=125053018;STRANDS=+-:4;IMPRECISE;CIPOS=-10,370;CIEND=-253,10;CIPOS95=-2,94;CIEND95=-120,2;SU=4;PE=4;SR=0;ALG=PROD;AF=5.94e-05;NSAMP=1;MSQ=14.98;AN=16834;AC=1;NS=8438;AC_Hom=0;AC_Het=1;AC_Hemi=0;MAF=5.92557e-05;HWE=1;NFAM=1
10	125069575	96016_1	N	N[10:125085407[	50.59	LOW	SVTYPE=BND;POS=125069575;STRANDS=+-:10;CIPOS=-10,10;CIEND=-10,10;CIPOS95=0,0;CIEND95=0,0;MATEID=96016_2;EVENT=96016;SU=10;PE=6;SR=4;ALG=PROD;AF=5.94e-05;NSAMP=1;MSQ=50.59;AN=16834;AC=1;NS=8438;AC_Hom=0;AC_Het=1;AC_Hemi=0;MAF=5.92557e-05;HWE=1;NFAM=1
10	125069957	96017_1	N	N[10:125070109[	183.9	LOW	SVTYPE=BND;POS=125069957;STRANDS=+-:8;CIPOS=-10,10;CIEND=-10,10;CIPOS95=0,0;CIEND95=0,0;MATEID=96017_2;EVENT=96017;SU=8;PE=0;SR=8;ALG=PROD;AF=0.0001188;NSAMP=2;MSQ=91.54;AN=16834;AC=2;NS=8438;AC_Hom=0;AC_Het=2;AC_Hemi=0;MAF=0.000118511;HWE=1;NFAM=2
10	125070109	96017_2	N	]10:125069957]N	183.9	LOW	SVTYPE=BND;POS=125069957;STRANDS=+-:8;CIPOS=-10,10;CIEND=-10,10;CIPOS95=0,0;CIEND95=0,0;MATEID=96017_1;EVENT=96017;SECONDARY;SU=8;PE=0;SR=8;ALG=PROD;AF=0.0001188;NSAMP=2;MSQ=91.54;AN=16834;AC=2;NS=8438;AC_Hom=0;AC_Het=2;AC_Hemi=0;MAF=0.000118511;HWE=1;NFAM=2
10	125085407	96016_2	N	]10:125069575]N	50.59	LOW	SVTYPE=BND;POS=125069575;STRANDS=+-:10;CIPOS=-10,10;CIEND=-10,10;CIPOS95=0,0;CIEND95=0,0;MATEID=96016_1;EVENT=96016;SECONDARY;SU=10;PE=6;SR=4;ALG=PROD;AF=5.94e-05;NSAMP=1;MSQ=50.59;AN=16834;AC=1;NS=8438;AC_Hom=0;AC_Het=1;AC_Hemi=0;MAF=5.92557e-05;HWE=1;NFAM=1
10	125151682	96018	N	<DEL>	182.86	PASS	SVTYPE=DEL;POS=125151682;SVLEN=-80;END=125151762;STRANDS=+-:5;CIPOS=-10,10;CIEND=-10,10;CIPOS95=0,0;CIEND95=0,0;SU=5;PE=0;SR=5;ALG=PROD;AF=5.94e-05;NSAMP=1;MSQ=182.85;AN=16834;AC=1;NS=8438;AC_Hom=0;AC_Het=1;AC_Hemi=0;MAF=5.92557e-05;HWE=1;NFAM=1
10	125171457	96019	N	<DEL>	1929.83	PASS	SVTYPE=DEL;POS=125171457;SVLEN=-2745;END=125174202;STRANDS=+-:88;CIPOS=-6,5;CIEND=-10,10;CIPOS95=0,0;CIEND95=0,0;SU=88;PE=50;SR=38;ALG=PROD;AF=0.000297;NSAMP=5;MSQ=385.97;AN=16834;AC=5;NS=8438;AC_Hom=0;AC_Het=5;AC_Hemi=0;MAF=0.000296279;HWE=1;NFAM=1
10	125205112	96020_1	N	N[10:125205603[	200.76	LOW	SVTYPE=BND;POS=125205112;STRANDS=+-:4;IMPRECISE;CIPOS=0,9;CIEND=-9,8;CIPOS95=0,1;CIEND95=0,0;MATEID=96020_2;EVENT=96020;SU=4;PE=0;SR=4;ALG=PROD;AF=0.000594;NSAMP=10;MSQ=17.05;AN=16834;AC=10;NS=8438;AC_Hom=0;AC_Het=10;AC_Hemi=0;MAF=0.000592557;HWE=1;NFAM=10
10	125205603	96020_2	N	]10:125205112]N	200.76	LOW	SVTYPE=BND;POS=125205112;STRANDS=+-:4;IMPRECISE;CIPOS=-9,8;CIEND=0,9;CIPOS95=0,0;CIEND95=0,1;MATEID=96020_1;EVENT=96020;SECONDARY;SU=4;PE=0;SR=4;ALG=PROD;AF=0.000594;NSAMP=10;MSQ=17.05;AN=16834;AC=10;NS=8438;AC_Hom=0;AC_Het=10;AC_Hemi=0;MAF=0.000592557;HWE=1;NFAM=10
10	125219508	96021_1	N	N[10:125225892[	6247.99	PASS	SVTYPE=BND;POS=125219508;STRANDS=+-:297;CIPOS=-3,3;CIEND=-4,1;CIPOS95=0,0;CIEND95=0,0;MATEID=96021_2;EVENT=96021;SU=297;PE=172;SR=125;ALG=PROD;AF=0.00101;NSAMP=17;MSQ=367.53;AN=16834;AC=17;NS=8438;AC_Hom=0;AC_Het=17;AC_Hemi=0;MAF=0.00100735;HWE=1;NFAM=16
10	125225892	96021_2	N	]10:125219508]N	6247.99	PASS	SVTYPE=BND;POS=125219508;STRANDS=+-:297;CIPOS=-4,1;CIEND=-3,3;CIPOS95=0,0;CIEND95=0,0;MATEID=96021_1;EVENT=96021;SECONDARY;SU=297;PE=172;SR=125;ALG=PROD;AF=0.00101;NSAMP=17;MSQ=367.53;AN=16834;AC=17;NS=8438;AC_Hom=0;AC_Het=17;AC_Hemi=0;MAF=0.00100735;HWE=1;NFAM=16
10	125290306	96022	N	<DEL>	136884	PASS	SVTYPE=DEL;POS=125290306;SVLEN=-1276;END=125291582;STRANDS=+-:5997;CIPOS=0,0;CIEND=0,0;CIPOS95=0,0;CIEND95=0,0;SU=5997;PE=3384;SR=2613;ALG=PROD;AF=0.02026;NSAMP=333;MSQ=411.06;AN=16834;AC=341;NS=8438;AC_Hom=16;AC_Het=325;AC_Hemi=0;MAF=0.0202062;HWE=0.0217711;NFAM=331
10	125322522	96023_1	N	N[10:125322720[	470.98	LOW	SVTYPE=BND;POS=125322522;STRANDS=+-:4;IMPRECISE;CIPOS=-10,189;CIEND=-116,10;CIPOS95=-3,57;CIEND95=-65,2;MATEID=96023_2;EVENT=96023;SU=4;PE=4;SR=0;ALG=PROD;AF=0.001663;NSAMP=28;MSQ=15.36;AN=16834;AC=28;NS=8438;AC_Hom=0;AC_Het=28;AC_Hemi=0;MAF=0.00165916;HWE=1;NFAM=28
10	125322720	96023_2	N	]10:125322522]N	470.98	LOW	SVTYPE=BND;POS=125322522;STRANDS=+-:4;IMPRECISE;CIPOS=-116,10;CIEND=-10,189;CIPOS95=-65,2;CIEND95=-3,57;MATEID=96023_1;EVENT=96023;SECONDARY;SU=4;PE=4;SR=0;ALG=PROD;AF=0.001663;NSAMP=28;MSQ=15.36;AN=16834;AC=28;NS=8438;AC_Hom=0;AC_Het=28;AC_Hemi=0;MAF=0.00165916;HWE=1;NFAM=28
10	125332244	12265_1	N	[13:108930955[N	6288.49	LOW	SVTYPE=BND;POS=125332244;STRANDS=--:4;IMPRECISE;CIPOS=-293,30;CIEND=-261,30;CIPOS95=-137,30;CIEND95=-113,30;MATEID=12265_2;EVENT=12265;SU=4;PE=4;SR=0;ALG=PROD;AF=0.01954;NSAMP=329;MSQ=17.4;AN=16834;AC=329;NS=8438;AC_Hom=0;AC_Het=330;AC_Hemi=0;MAF=0.0195544;HWE=0.0798989;NFAM=314
10	125332305	96024_1	N	N[10:125332365[	900.88	LOW	SVTYPE=BND;POS=125332305;STRANDS=+-:4;IMPRECISE;CIPOS=0,7;CIEND=-7,7;CIPOS95=0,7;CIEND95=-2,3;MATEID=96024_2;EVENT=96024;SU=4;PE=0;SR=4;ALG=PROD;AF=0.002972;NSAMP=50;MSQ=11.49;AN=16826;AC=50;NS=8434;AC_Hom=0;AC_Het=50;AC_Hemi=0;MAF=0.00296419;HWE=1;NFAM=50
10	125332321	518_2	N	[1:244097336[N	17239.1	LOW	SVTYPE=BND;POS=125332321;STRANDS=--:3795;CIPOS=0,0;CIEND=0,0;CIPOS95=0,0;CIEND95=0,0;MATEID=518_1;EVENT=518;SECONDARY;SU=3795;PE=798;SR=2997;ALG=PROD;AF=0.04766;NSAMP=797;MSQ=20.31;AN=16766;AC=799;NS=8404;AC_Hom=4;AC_Het=796;AC_Hemi=0;MAF=0.0475964;HWE=8.48009e-07;NFAM=708
10	125332365	96024_2	N	]10:125332305]N	900.88	LOW	SVTYPE=BND;POS=125332305;STRANDS=+-:4;IMPRECISE;CIPOS=-7,7;CIEND=0,7;CIPOS95=-2,3;CIEND95=0,7;MATEID=96024_1;EVENT=96024;SECONDARY;SU=4;PE=0;SR=4;ALG=PROD;AF=0.002972;NSAMP=50;MSQ=11.49;AN=16826;AC=50;NS=8434;AC_Hom=0;AC_Het=50;AC_Hemi=0;MAF=0.00296419;HWE=1;NFAM=50
10	125334750	96025_1	N	N[10:125334894[	2892.08	LOW	SVTYPE=BND;POS=125334750;STRANDS=+-:115;CIPOS=-3,3;CIEND=-4,3;CIPOS95=0,0;CIEND95=0,0;MATEID=96025_2;EVENT=96025;SU=115;PE=1;SR=114;ALG=PROD;AF=0.0009505;NSAMP=16;MSQ=180.75;AN=16834;AC=16;NS=8438;AC_Hom=0;AC_Het=16;AC_Hemi=0;MAF=0.000948092;HWE=1;NFAM=16
10	125334894	96025_2	N	]10:125334750]N	2892.08	LOW	SVTYPE=BND;POS=125334750;STRANDS=+-:115;CIPOS=-4,3;CIEND=-3,3;CIPOS95=0,0;CIEND95=0,0;MATEID=96025_1;EVENT=96025;SECONDARY;SU=115;PE=1;SR=114;ALG=PROD;AF=0.0009505;NSAMP=16;MSQ=180.75;AN=16834;AC=16;NS=8438;AC_Hom=0;AC_Het=16;AC_Hemi=0;MAF=0.000948092;HWE=1;NFAM=16
10	125352796	90816_2	N	]10:17576758]N	16018.9	LOW	SVTYPE=BND;POS=17576758;STRANDS=+-:72;CIPOS=-8,8;CIEND=-8,8;CIPOS95=0,0;CIEND95=0,0;MATEID=90816_1;EVENT=90816;SECONDARY;SU=72;PE=0;SR=72;ALG=PROD;AF=0.02697;NSAMP=454;MSQ=34.59;AN=16834;AC=454;NS=8438;AC_Hom=0;AC_Het=454;AC_Hemi=0;MAF=0.0269021;HWE=0.00305271;NFAM=428
10	125352830	12432_1	N	]14:85256542]N	4025.82	LOW	SVTYPE=BND;POS=125352830;STRANDS=-+:32;CIPOS=-9,8;CIEND=-9,8;CIPOS95=0,0;CIEND95=0,0;MATEID=12432_2;EVENT=12432;SU=32;PE=0;SR=32;ALG=PROD;AF=0.01176;NSAMP=184;MSQ=20.3;AN=16834;AC=198;NS=8438;AC_Hom=30;AC_Het=172;AC_Hemi=0;MAF=0.0119697;HWE=6.0627e-13;NFAM=173
10	125352838	293882_2	N	N]10:17576758]	6729.45	LOW	SVTYPE=BND;POS=125352838;STRANDS=++:21;CIPOS=-9,8;CIEND=-9,8;CIPOS95=0,0;CIEND95=0,0;MATEID=293882_1;EVENT=293882;SECONDARY;SU=21;PE=0;SR=21;ALG=PROD;AF=0.01509;NSAMP=254;MSQ=25.63;AN=16834;AC=254;NS=8438;AC_Hom=0;AC_Het=254;AC_Hemi=0;MAF=0.015051;HWE=0.267822;NFAM=248
10	125357269	96027	N	<DEL>	494.51	PASS	SVTYPE=DEL;POS=125357269;SVLEN=-8625;END=125365894;STRANDS=+-:21;CIPOS=-6,8;CIEND=-4,1;CIPOS95=0,0;CIEND95=0,0;SU=21;PE=13;SR=8;ALG=PROD;AF=5.94e-05;NSAMP=1;MSQ=494.51;AN=16834;AC=1;NS=8438;AC_Hom=0;AC_Het=1;AC_Hemi=0;MAF=5.92557e-05;HWE=1;NFAM=1
10	125361915	96028_1	N	N[10:125362144[	277.58	LOW	SVTYPE=BND;POS=125361915;STRANDS=+-:8;CIPOS=-10,10;CIEND=-10,10;CIPOS95=0,0;CIEND95=0,0;MATEID=96028_2;EVENT=96028;SU=8;PE=0;SR=8;ALG=PROD;AF=0.0001782;NSAMP=3;MSQ=90.39;AN=16834;AC=3;NS=8438;AC_Hom=0;AC_Het=3;AC_Hemi=0;MAF=0.000177767;HWE=1;NFAM=3
10	125362144	96028_2	N	]10:125361915]N	277.58	LOW	SVTYPE=BND;POS=125361915;STRANDS=+-:8;CIPOS=-10,10;CIEND=-10,10;CIPOS95=0,0;CIEND95=0,0;MATEID=96028_1;EVENT=96028;SECONDARY;SU=8;PE=0;SR=8;ALG=PROD;AF=0.0001782;NSAMP=3;MSQ=90.39;AN=16834;AC=3;NS=8438;AC_Hom=0;AC_Het=3;AC_Hemi=0;MAF=0.000177767;HWE=1;NFAM=3
10	125364400	96030	N	<DEL>	1612.22	PASS	SVTYPE=DEL;POS=125364400;SVLEN=-5101;END=125369501;STRANDS=+-:71;CIPOS=-7,10;CIEND=-10,10;CIPOS95=0,0;CIEND95=0,0;SU=71;PE=45;SR=26;ALG=PROD;AF=0.0002376;NSAMP=4;MSQ=403.05;AN=16834;AC=4;NS=8438;AC_Hom=0;AC_Het=4;AC_Hemi=0;MAF=0.000237023;HWE=1;NFAM=4
10	125364412	96029	N	<DEL>	128.98	PASS	SVTYPE=DEL;POS=125364412;SVLEN=-64;END=125364476;STRANDS=+-:4;CIPOS=-9,8;CIEND=-9,8;CIPOS95=0,0;CIEND95=0,0;SU=4;PE=0;SR=4;ALG=PROD;AF=5.94e-05;NSAMP=1;MSQ=128.87;AN=16834;AC=1;NS=8438;AC_Hom=0;AC_Het=1;AC_Hemi=0;MAF=5.92557e-05;HWE=1;NFAM=1
10	125377794	96031	N	<DEL>	1804.15	PASS	SVTYPE=DEL;POS=125377794;SVLEN=-5128;END=125382922;STRANDS=+-:84;CIPOS=-8,10;CIEND=-10,10;CIPOS95=0,0;CIEND95=0,0;SU=84;PE=51;SR=33;ALG=PROD;AF=0.0002376;NSAMP=4;MSQ=451.04;AN=16834;AC=4;NS=8438;AC_Hom=0;AC_Het=4;AC_Hemi=0;MAF=0.000237023;HWE=1;NFAM=4
10	125378941	96032_1	N	N[10:125379014[	3.00136e+06	PASS	SVTYPE=BND;POS=125378941;STRANDS=+-:82768;CIPOS=0,0;CIEND=0,0;CIPOS95=0,0;CIEND95=0,0;MATEID=96032_2;EVENT=96032;SU=82768;PE=139;SR=82629;ALG=PROD;AF=0.5882;NSAMP=6977;MSQ=428.95;AN=16834;AC=9902;NS=8438;AC_Hom=5866;AC_Het=4059;AC_Hemi=0;MAF=0.411887;HWE=0.514681;NFAM=6175
10	125379014	96032_2	N	]10:125378941]N	3.00136e+06	PASS	SVTYPE=BND;POS=125378941;STRANDS=+-:82768;CIPOS=0,0;CIEND=0,0;CIPOS95=0,0;CIEND95=0,0;MATEID=96032_1;EVENT=96032;SECONDARY;SU=82768;PE=139;SR=82629;ALG=PROD;AF=0.5882;NSAMP=6977;MSQ=428.95;AN=16834;AC=9902;NS=8438;AC_Hom=5866;AC_Het=4059;AC_Hemi=0;MAF=0.411887;HWE=0.514681;NFAM=6175
10	125403950	96033	N	<DEL:ME:SINE|Alu|AluY>	42.28	PASS	SVTYPE=MEI;POS=125403950;SVLEN=-286;END=125404236;STRANDS=+-:10;CIPOS=-30,30;CIEND=-30,30;CIPOS95=0,0;CIEND95=0,0;SU=10;PE=0;SR=10;ALG=PROD;AF=0.0001782;NSAMP=3;MSQ=13.21;AN=16834;AC=3;NS=8438;AC_Hom=0;AC_Het=3;AC_Hemi=0;MAF=0.000177767;HWE=1;NFAM=3
10	125406562	12305_1	N	]14:28391903]N	89.73	LOW	SVTYPE=BND;POS=125406562;STRANDS=-+:5;CIPOS=-10,10;CIEND=-10,10;CIPOS95=0,0;CIEND95=0,0;MATEID=12305_2;EVENT=12305;SU=5;PE=0;SR=5;ALG=PROD;AF=5.94e-05;NSAMP=1;MSQ=89.73;AN=16834;AC=1;NS=8438;AC_Hom=0;AC_Het=1;AC_Hemi=0;MAF=5.92557e-05;HWE=1;NFAM=1
10	125435315	13070_1	N	]17:56266551]N	4197.57	LOW	SVTYPE=BND;POS=125435315;STRANDS=-+:42;CIPOS=-10,10;CIEND=-10,10;CIPOS95=0,0;CIEND95=0,0;MATEID=13070_2;EVENT=13070;SU=42;PE=0;SR=42;ALG=PROD;AF=0.009267;NSAMP=156;MSQ=26.12;AN=16834;AC=156;NS=8438;AC_Hom=0;AC_Het=156;AC_Hemi=0;MAF=0.0092439;HWE=1;NFAM=148
10	125441909	96034	N	<DEL>	198	PASS	SVTYPE=DEL;POS=125441909;SVLEN=-58;END=125441967;STRANDS=+-:6;CIPOS=-6,5;CIEND=-6,5;CIPOS95=0,0;CIEND95=0,0;SU=6;PE=0;SR=6;ALG=PROD;AF=5.94e-05;NSAMP=1;MSQ=197.82;AN=16834;AC=1;NS=8438;AC_Hom=0;AC_Het=1;AC_Hemi=0;MAF=5.92557e-05;HWE=1;NFAM=1
10	125442630	96035_1	N	N[10:125442690[	1.04042e+06	LOW	SVTYPE=BND;POS=125442630;STRANDS=+-:32381;CIPOS=0,0;CIEND=0,0;CIPOS95=0,0;CIEND95=0,0;MATEID=96035_2;EVENT=96035;SU=32381;PE=65;SR=32316;ALG=PROD;AF=0.2945;NSAMP=4189;MSQ=247.85;AN=16834;AC=4957;NS=8438;AC_Hom=1538;AC_Het=3428;AC_Hemi=0;MAF=0.294264;HWE=0.0463445;NFAM=3724
10	125442690	96035_2	N	]10:125442630]N	1.04042e+06	LOW	SVTYPE=BND;POS=125442630;STRANDS=+-:32381;CIPOS=0,0;CIEND=0,0;CIPOS95=0,0;CIEND95=0,0;MATEID=96035_1;EVENT=96035;SECONDARY;SU=32381;PE=65;SR=32316;ALG=PROD;AF=0.2945;NSAMP=4189;MSQ=247.85;AN=16834;AC=4957;NS=8438;AC_Hom=1538;AC_Het=3428;AC_Hemi=0;MAF=0.294264;HWE=0.0463445;NFAM=3724
10	125453446	96036_1	N	N[10:125453501[	56221.2	LOW	SVTYPE=BND;POS=125453446;STRANDS=+-:2035;CIPOS=0,0;CIEND=0,0;CIPOS95=0,0;CIEND95=0,0;MATEID=96036_2;EVENT=96036;SU=2035;PE=4;SR=2031;ALG=PROD;AF=0.01806;NSAMP=302;MSQ=185.17;AN=16834;AC=304;NS=8438;AC_Hom=4;AC_Het=301;AC_Hemi=0;MAF=0.018073;HWE=1;NFAM=231
10	125453501	96036_2	N	]10:125453446]N	56221.2	LOW	SVTYPE=BND;POS=125453446;STRANDS=+-:2035;CIPOS=0,0;CIEND=0,0;CIPOS95=0,0;CIEND95=0,0;MATEID=96036_1;EVENT=96036;SECONDARY;SU=2035;PE=4;SR=2031;ALG=PROD;AF=0.01806;NSAMP=302;MSQ=185.17;AN=16834;AC=304;NS=8438;AC_Hom=4;AC_Het=301;AC_Hemi=0;MAF=0.018073;HWE=1;NFAM=231
10	125481483	294851	N	<INV>	611.49	PASS	SVTYPE=INV;POS=125481483;SVLEN=13137;END=125494620;STRANDS=++:17,--:25;IMPRECISE;CIPOS=-3,4;CIEND=0,0;CIPOS95=0,1;CIEND95=0,1;SU=42;PE=27;SR=15;ALG=PROD;AF=5.94e-05;NSAMP=1;MSQ=611.49;AN=16834;AC=1;NS=8438;AC_Hom=0;AC_Het=1;AC_Hemi=0;MAF=5.92557e-05;HWE=1;NFAM=1
10	125481658	294852_1	N	[10:125481734[N	23.89	LOW	SVTYPE=BND;POS=125481658;STRANDS=--:4;CIPOS=-9,8;CIEND=-8,8;CIPOS95=0,0;CIEND95=0,0;MATEID=294852_2;EVENT=294852;SU=4;PE=0;SR=4;ALG=PROD;AF=5.94e-05;NSAMP=1;MSQ=23.87;AN=16834;AC=1;NS=8438;AC_Hom=0;AC_Het=1;AC_Hemi=0;MAF=5.92557e-05;HWE=1;NFAM=1
10	125481734	294852_2	N	[10:125481658[N	23.89	LOW	SVTYPE=BND;POS=125481734;STRANDS=--:4;CIPOS=-8,8;CIEND=-9,8;CIPOS95=0,0;CIEND95=0,0;MATEID=294852_1;EVENT=294852;SECONDARY;SU=4;PE=0;SR=4;ALG=PROD;AF=5.94e-05;NSAMP=1;MSQ=23.87;AN=16834;AC=1;NS=8438;AC_Hom=0;AC_Het=1;AC_Hemi=0;MAF=5.92557e-05;HWE=1;NFAM=1
10	125509560	12381_1	N	[14:63663749[N	9.84	LOW	SVTYPE=BND;POS=125509560;STRANDS=--:5;CIPOS=-10,10;CIEND=-10,10;CIPOS95=0,0;CIEND95=0,0;MATEID=12381_2;EVENT=12381;SU=5;PE=0;SR=5;ALG=PROD;AF=5.94e-05;NSAMP=1;MSQ=6.78;AN=16834;AC=1;NS=8438;AC_Hom=0;AC_Het=1;AC_Hemi=0;MAF=5.92557e-05;HWE=1;NFAM=1
10	125531734	96037_1	N	N[10:125531792[	83991.5	LOW	SVTYPE=BND;POS=125531734;STRANDS=+-:13;CIPOS=-29,26;CIEND=-30,30;CIPOS95=0,0;CIEND95=0,0;MATEID=96037_2;EVENT=96037;SU=13;PE=0;SR=13;ALG=PROD;AF=0.161;NSAMP=2710;MSQ=30.29;AN=16834;AC=2710;NS=8438;AC_Hom=0;AC_Het=2721;AC_Hemi=0;MAF=0.161235;HWE=0;NFAM=2459
10	125531773	96038	N	<DEL>	786.08	PASS	SVTYPE=DEL;POS=125531773;SVLEN=-413;END=125532186;STRANDS=+-:22;CIPOS=-27,25;CIEND=-26,22;CIPOS95=0,0;CIEND95=0,0;SU=22;PE=9;SR=13;ALG=PROD;AF=0.0001188;NSAMP=2;MSQ=392.66;AN=16834;AC=2;NS=8438;AC_Hom=0;AC_Het=2;AC_Hemi=0;MAF=0.000118511;HWE=1;NFAM=2
10	125531792	96037_2	N	]10:125531734]N	83991.5	LOW	SVTYPE=BND;POS=125531734;STRANDS=+-:13;CIPOS=-30,30;CIEND=-29,26;CIPOS95=0,0;CIEND95=0,0;MATEID=96037_1;EVENT=96037;SECONDARY;SU=13;PE=0;SR=13;ALG=PROD;AF=0.161;NSAMP=2710;MSQ=30.29;AN=16834;AC=2710;NS=8438;AC_Hom=0;AC_Het=2721;AC_Hemi=0;MAF=0.161235;HWE=0;NFAM=2459
10	125531996	96039_1	N	N[10:125532123[	2741.71	LOW	SVTYPE=BND;POS=125531996;STRANDS=+-:111;CIPOS=-10,10;CIEND=-4,3;CIPOS95=0,0;CIEND95=0,0;MATEID=96039_2;EVENT=96039;SU=111;PE=3;SR=108;ALG=PROD;AF=0.0009505;NSAMP=16;MSQ=171.35;AN=16834;AC=16;NS=8438;AC_Hom=0;AC_Het=16;AC_Hemi=0;MAF=0.000948092;HWE=1;NFAM=16
10	125532123	96039_2	N	]10:125531996]N	2741.71	LOW	SVTYPE=BND;POS=125531996;STRANDS=+-:111;CIPOS=-4,3;CIEND=-10,10;CIPOS95=0,0;CIEND95=0,0;MATEID=96039_1;EVENT=96039;SECONDARY;SU=111;PE=3;SR=108;ALG=PROD;AF=0.0009505;NSAMP=16;MSQ=171.35;AN=16834;AC=16;NS=8438;AC_Hom=0;AC_Het=16;AC_Hemi=0;MAF=0.000948092;HWE=1;NFAM=16
10	125613987	11574_1	N	]11:28040096]N	253.21	LOW	SVTYPE=BND;POS=125613987;STRANDS=-+:4;CIPOS=-9,8;CIEND=-9,8;CIPOS95=0,0;CIEND95=0,0;MATEID=11574_2;EVENT=11574;SU=4;PE=0;SR=4;ALG=PROD;AF=0.0008911;NSAMP=15;MSQ=16;AN=16834;AC=15;NS=8438;AC_Hom=0;AC_Het=15;AC_Hemi=0;MAF=0.000888836;HWE=1;NFAM=15
10	125616882	96040	N	<DEL>	914.2	PASS	SVTYPE=DEL;POS=125616882;SVLEN=-2068;END=125618950;STRANDS=+-:39;CIPOS=-23,23;CIEND=-24,21;CIPOS95=0,0;CIEND95=0,0;SU=39;PE=23;SR=16;ALG=PROD;AF=0.0001188;NSAMP=2;MSQ=457.1;AN=16834;AC=2;NS=8438;AC_Hom=0;AC_Het=2;AC_Hemi=0;MAF=0.000118511;HWE=1;NFAM=2
10	125617095	96041_1	N	N[10:125617166[	29030.2	LOW	SVTYPE=BND;POS=125617095;STRANDS=+-:651;CIPOS=0,0;CIEND=0,1;CIPOS95=0,0;CIEND95=0,0;MATEID=96041_2;EVENT=96041;SU=651;PE=6;SR=645;ALG=PROD;AF=0.01461;NSAMP=243;MSQ=119.44;AN=16834;AC=246;NS=8438;AC_Hom=6;AC_Het=240;AC_Hemi=0;MAF=0.0145769;HWE=0.264689;NFAM=198
10	125617166	96041_2	N	]10:125617095]N	29030.2	LOW	SVTYPE=BND;POS=125617095;STRANDS=+-:651;CIPOS=0,1;CIEND=0,0;CIPOS95=0,0;CIEND95=0,0;MATEID=96041_1;EVENT=96041;SECONDARY;SU=651;PE=6;SR=645;ALG=PROD;AF=0.01461;NSAMP=243;MSQ=119.44;AN=16834;AC=246;NS=8438;AC_Hom=6;AC_Het=240;AC_Hemi=0;MAF=0.0145769;HWE=0.264689;NFAM=198
10	125617516	96042	N	<DEL>	251.73	PASS	SVTYPE=DEL;POS=125617516;SVLEN=-382;END=125617898;STRANDS=+-:9;CIPOS=-9,10;CIEND=-6,4;CIPOS95=0,0;CIEND95=0,0;SU=9;PE=3;SR=6;ALG=PROD;AF=5.94e-05;NSAMP=1;MSQ=251.73;AN=16834;AC=1;NS=8438;AC_Hom=0;AC_Het=1;AC_Hemi=0;MAF=5.92557e-05;HWE=1;NFAM=1
10	125626796	96043	N	<DEL>	404.59	PASS	SVTYPE=DEL;POS=125626796;SVLEN=-5461;END=125632257;STRANDS=+-:17;CIPOS=-7,10;CIEND=-7,4;CIPOS95=0,0;CIEND95=0,0;SU=17;PE=12;SR=5;ALG=PROD;AF=5.94e-05;NSAMP=1;MSQ=404.59;AN=16834;AC=1;NS=8438;AC_Hom=0;AC_Het=1;AC_Hemi=0;MAF=5.92557e-05;HWE=1;NFAM=1
10	125632680	96044_1	N	N[10:125632789[	73854.8	LOW	SVTYPE=BND;POS=125632680;STRANDS=+-:2792;CIPOS=0,0;CIEND=0,0;CIPOS95=0,0;CIEND95=0,0;MATEID=96044_2;EVENT=96044;SU=2792;PE=9;SR=2783;ALG=PROD;AF=0.01877;NSAMP=313;MSQ=233.26;AN=16834;AC=316;NS=8438;AC_Hom=6;AC_Het=313;AC_Hemi=0;MAF=0.0189026;HWE=1;NFAM=301
10	125632789	96044_2	N	]10:125632680]N	73854.8	LOW	SVTYPE=BND;POS=125632680;STRANDS=+-:2792;CIPOS=0,0;CIEND=0,0;CIPOS95=0,0;CIEND95=0,0;MATEID=96044_1;EVENT=96044;SECONDARY;SU=2792;PE=9;SR=2783;ALG=PROD;AF=0.01877;NSAMP=313;MSQ=233.26;AN=16834;AC=316;NS=8438;AC_Hom=6;AC_Het=313;AC_Hemi=0;MAF=0.0189026;HWE=1;NFAM=301
10	125640740	58957_2	N	N[6:155339813[	8219.22	LOW	SVTYPE=BND;POS=125640740;STRANDS=-+:4;IMPRECISE;CIPOS=-10,9;CIEND=0,4;CIPOS95=-3,3;CIEND95=0,3;MATEID=58957_1;EVENT=58957;SECONDARY;SU=4;PE=3;SR=1;ALG=PROD;AF=0.01985;NSAMP=329;MSQ=23.72;AN=16826;AC=334;NS=8434;AC_Hom=10;AC_Het=325;AC_Hemi=0;MAF=0.0198601;HWE=0.388935;NFAM=287
10	125640762	58768_2	N	]6:155339887]N	520.78	LOW	SVTYPE=BND;POS=125640762;STRANDS=+-:4;IMPRECISE;CIPOS=-10,9;CIEND=-6,10;CIPOS95=-1,1;CIEND95=-1,1;MATEID=58768_1;EVENT=58768;SECONDARY;SU=4;PE=2;SR=2;ALG=PROD;AF=0.002081;NSAMP=34;MSQ=11.49;AN=16822;AC=35;NS=8432;AC_Hom=2;AC_Het=33;AC_Hemi=0;MAF=0.00207543;HWE=0.0347369;NFAM=34
10	125642409	96045_1	N	N[10:125642577[	177.35	LOW	SVTYPE=BND;POS=125642409;STRANDS=+-:17;CIPOS=-49,48;CIEND=-49,48;CIPOS95=0,0;CIEND95=0,0;MATEID=96045_2;EVENT=96045;SU=17;PE=0;SR=17;ALG=PROD;AF=0.0004752;NSAMP=8;MSQ=19.39;AN=16834;AC=8;NS=8438;AC_Hom=0;AC_Het=8;AC_Hemi=0;MAF=0.000474046;HWE=1;NFAM=8
10	125642577	96045_2	N	]10:125642409]N	177.35	LOW	SVTYPE=BND;POS=125642409;STRANDS=+-:17;CIPOS=-49,48;CIEND=-49,48;CIPOS95=0,0;CIEND95=0,0;MATEID=96045_1;EVENT=96045;SECONDARY;SU=17;PE=0;SR=17;ALG=PROD;AF=0.0004752;NSAMP=8;MSQ=19.39;AN=16834;AC=8;NS=8438;AC_Hom=0;AC_Het=8;AC_Hemi=0;MAF=0.000474046;HWE=1;NFAM=8
10	125669330	96046	N	<DEL>	332.7	PASS	SVTYPE=DEL;POS=125669330;SVLEN=-812;END=125670142;STRANDS=+-:16;CIPOS=-8,10;CIEND=-3,2;CIPOS95=0,0;CIEND95=0,0;SU=16;PE=6;SR=10;ALG=PROD;AF=5.94e-05;NSAMP=1;MSQ=332.7;AN=16834;AC=1;NS=8438;AC_Hom=0;AC_Het=1;AC_Hemi=0;MAF=5.92557e-05;HWE=1;NFAM=1
10	125671595	96047	N	<DEL>	857.28	PASS	SVTYPE=DEL;POS=125671595;SVLEN=-670;END=125672265;STRANDS=+-:38;CIPOS=-22,21;CIEND=-23,21;CIPOS95=0,0;CIEND95=0,0;SU=38;PE=15;SR=23;ALG=PROD;AF=0.0001188;NSAMP=2;MSQ=428.63;AN=16834;AC=2;NS=8438;AC_Hom=0;AC_Het=2;AC_Hemi=0;MAF=0.000118511;HWE=1;NFAM=2
10	125682889	255922_2	N	N[10:9719286[	25.38	LOW	SVTYPE=BND;POS=9719286;STRANDS=-+:5;IMPRECISE;CIPOS=-10,380;CIEND=-218,10;CIPOS95=-1,127;CIEND95=-120,1;MATEID=255922_1;EVENT=255922;SECONDARY;SU=5;PE=5;SR=0;ALG=PROD;AF=5.94e-05;NSAMP=1;MSQ=24.37;AN=16834;AC=1;NS=8438;AC_Hom=0;AC_Het=1;AC_Hemi=0;MAF=5.92557e-05;HWE=1;NFAM=1
10	125682919	13292_1	N	N]18:67734705]	4465.38	LOW	SVTYPE=BND;POS=125682919;STRANDS=++:307;IMPRECISE;CIPOS=-39,200;CIEND=-22,306;CIPOS95=-3,3;CIEND95=-17,17;MATEID=13292_2;EVENT=13292;SU=307;PE=307;SR=0;ALG=PROD;AF=0.00695;NSAMP=117;MSQ=37.63;AN=16834;AC=117;NS=8438;AC_Hom=0;AC_Het=117;AC_Hemi=0;MAF=0.00693292;HWE=1;NFAM=117
10	125682976	13291_1	N	[18:67734466[N	4292.24	LOW	SVTYPE=BND;POS=125682976;STRANDS=--:244;IMPRECISE;CIPOS=-138,32;CIEND=-233,24;CIPOS95=-3,3;CIEND95=-18,18;MATEID=13291_2;EVENT=13291;SU=244;PE=244;SR=0;ALG=PROD;AF=0.006831;NSAMP=115;MSQ=36.8;AN=16834;AC=115;NS=8438;AC_Hom=0;AC_Het=115;AC_Hemi=0;MAF=0.00681441;HWE=1;NFAM=115
10	125695280	257019_1	N	]10:125695620]N	58076.8	LOW	SVTYPE=BND;POS=125695280;STRANDS=-+:5;IMPRECISE;CIPOS=-138,30;CIEND=-29,261;CIPOS95=-45,30;CIEND95=-29,87;MATEID=257019_2;EVENT=257019;SU=5;PE=5;SR=0;ALG=PROD;AF=0.1397;NSAMP=2308;MSQ=24.29;AN=16834;AC=2352;NS=8438;AC_Hom=90;AC_Het=2272;AC_Hemi=0;MAF=0.139962;HWE=7.13549e-35;NFAM=1969
10	125695454	257020_1	N	]10:125695616]N	1.52444e+06	LOW	SVTYPE=BND;POS=125695454;STRANDS=-+:3783;CIPOS=0,0;CIEND=0,0;CIPOS95=0,0;CIEND95=0,0;MATEID=257020_2;EVENT=257020;SU=3783;PE=1327;SR=2456;ALG=PROD;AF=0.8625;NSAMP=8415;MSQ=180.68;AN=16834;AC=14519;NS=8438;AC_Hom=12236;AC_Het=2318;AC_Hemi=0;MAF=0.137592;HWE=0;NFAM=7393
10	125695499	96049_1	N	N[10:125695613[	2.82794e+06	PASS	SVTYPE=BND;POS=125695499;STRANDS=+-:63970;CIPOS=0,0;CIEND=0,0;CIPOS95=0,0;CIEND95=0,0;MATEID=96049_2;EVENT=96049;SU=63970;PE=6;SR=63964;ALG=PROD;AF=0.5158;NSAMP=8413;MSQ=335.32;AN=16834;AC=8683;NS=8438;AC_Hom=540;AC_Het=8164;AC_Hemi=0;MAF=0.484238;HWE=0;NFAM=7391
10	125695612	58958_2	N	N[6:6036234[	2582.93	LOW	SVTYPE=BND;POS=125695612;STRANDS=-+:7;CIPOS=-5,4;CIEND=-5,4;CIPOS95=0,0;CIEND95=0,0;MATEID=58958_1;EVENT=58958;SECONDARY;SU=7;PE=0;SR=7;ALG=PROD;AF=0.002495;NSAMP=42;MSQ=61.1;AN=16834;AC=42;NS=8438;AC_Hom=0;AC_Het=42;AC_Hemi=0;MAF=0.00248874;HWE=1;NFAM=41
10	125695613	96049_2	N	]10:125695499]N	2.82794e+06	PASS	SVTYPE=BND;POS=125695499;STRANDS=+-:63970;CIPOS=0,0;CIEND=0,0;CIPOS95=0,0;CIEND95=0,0;MATEID=96049_1;EVENT=96049;SECONDARY;SU=63970;PE=6;SR=63964;ALG=PROD;AF=0.5158;NSAMP=8413;MSQ=335.32;AN=16834;AC=8683;NS=8438;AC_Hom=540;AC_Het=8164;AC_Hemi=0;MAF=0.484238;HWE=0;NFAM=7391
10	125695616	257020_2	N	N[10:125695454[	1.52444e+06	LOW	SVTYPE=BND;POS=125695454;STRANDS=-+:3783;CIPOS=0,0;CIEND=0,0;CIPOS95=0,0;CIEND95=0,0;MATEID=257020_1;EVENT=257020;SECONDARY;SU=3783;PE=1327;SR=2456;ALG=PROD;AF=0.8625;NSAMP=8415;MSQ=180.68;AN=16834;AC=14519;NS=8438;AC_Hom=12236;AC_Het=2318;AC_Hemi=0;MAF=0.137592;HWE=0;NFAM=7393
10	125695620	257019_2	N	N[10:125695280[	58076.8	LOW	SVTYPE=BND;POS=125695280;STRANDS=-+:5;IMPRECISE;CIPOS=-29,261;CIEND=-138,30;CIPOS95=-29,87;CIEND95=-45,30;MATEID=257019_1;EVENT=257019;SECONDARY;SU=5;PE=5;SR=0;ALG=PROD;AF=0.1397;NSAMP=2308;MSQ=24.29;AN=16834;AC=2352;NS=8438;AC_Hom=90;AC_Het=2272;AC_Hemi=0;MAF=0.139962;HWE=7.13549e-35;NFAM=1969
10	125702692	11633_1	N	]11:59520866]N	88194.8	LOW	SVTYPE=BND;POS=125702692;STRANDS=-+:6229;CIPOS=0,0;CIEND=0,0;CIPOS95=0,0;CIEND95=0,0;MATEID=11633_2;EVENT=11633;SU=6229;PE=0;SR=6229;ALG=PROD;AF=0.08417;NSAMP=1417;MSQ=61.88;AN=16834;AC=1417;NS=8438;AC_Hom=0;AC_Het=1420;AC_Hemi=0;MAF=0.0841432;HWE=7.32871e-29;NFAM=1303
10	125730896	96050_1	N	N[10:125731154[	101.49	LOW	SVTYPE=BND;POS=125730896;STRANDS=+-:4;IMPRECISE;CIPOS=-9,8;CIEND=-10,8;CIPOS95=0,0;CIEND95=-1,0;MATEID=96050_2;EVENT=96050;SU=4;PE=0;SR=4;ALG=PROD;AF=0.000297;NSAMP=5;MSQ=20;AN=16834;AC=5;NS=8438;AC_Hom=0;AC_Het=5;AC_Hemi=0;MAF=0.000296279;HWE=1;NFAM=5
10	125731154	96050_2	N	]10:125730896]N	101.49	LOW	SVTYPE=BND;POS=125730896;STRANDS=+-:4;IMPRECISE;CIPOS=-10,8;CIEND=-9,8;CIPOS95=-1,0;CIEND95=0,0;MATEID=96050_1;EVENT=96050;SECONDARY;SU=4;PE=0;SR=4;ALG=PROD;AF=0.000297;NSAMP=5;MSQ=20;AN=16834;AC=5;NS=8438;AC_Hom=0;AC_Het=5;AC_Hemi=0;MAF=0.000296279;HWE=1;NFAM=5
10	125742353	96051_1	N	N[10:125744270[	23244.8	PASS	SVTYPE=BND;POS=125742353;STRANDS=+-:1046;CIPOS=-10,6;CIEND=-4,1;CIPOS95=0,0;CIEND95=0,0;MATEID=96051_2;EVENT=96051;SU=1046;PE=589;SR=457;ALG=PROD;AF=0.00303;NSAMP=51;MSQ=455.78;AN=16834;AC=51;NS=8438;AC_Hom=0;AC_Het=51;AC_Hemi=0;MAF=0.00302204;HWE=1;NFAM=51
10	125744270	96051_2	N	]10:125742353]N	23244.8	PASS	SVTYPE=BND;POS=125742353;STRANDS=+-:1046;CIPOS=-4,1;CIEND=-10,6;CIPOS95=0,0;CIEND95=0,0;MATEID=96051_1;EVENT=96051;SECONDARY;SU=1046;PE=589;SR=457;ALG=PROD;AF=0.00303;NSAMP=51;MSQ=455.78;AN=16834;AC=51;NS=8438;AC_Hom=0;AC_Het=51;AC_Hemi=0;MAF=0.00302204;HWE=1;NFAM=51
10	125794066	257021_1	N	]10:125794845]N	34968.1	LOW	SVTYPE=BND;POS=125794066;STRANDS=-+:17;IMPRECISE;CIPOS=-111,31;CIEND=-48,230;CIPOS95=-25,25;CIEND95=-24,24;MATEID=257021_2;EVENT=257021;SU=17;PE=17;SR=0;ALG=PROD;AF=0.1188;NSAMP=1999;MSQ=16.6;AN=16832;AC=2000;NS=8437;AC_Hom=2;AC_Het=2005;AC_Hemi=0;MAF=0.11894;HWE=0;NFAM=1833
10	125794111	96052_1	N	N[10:125794485[	37564.4	LOW	SVTYPE=BND;POS=125794111;STRANDS=+-:1316;IMPRECISE;CIPOS=-15,46;CIEND=-16,33;CIPOS95=-15,28;CIEND95=-2,2;MATEID=96052_2;EVENT=96052;SU=1316;PE=1311;SR=5;ALG=PROD;AF=0.01319;NSAMP=218;MSQ=171.6;AN=16828;AC=222;NS=8435;AC_Hom=8;AC_Het=215;AC_Hemi=0;MAF=0.0132187;HWE=0.0591418;NFAM=215
10	125794122	96053_1	N	N[10:125794314[	32780.3	LOW	SVTYPE=BND;POS=125794122;STRANDS=+-:15;IMPRECISE;CIPOS=-50,206;CIEND=-62,49;CIPOS95=-23,23;CIEND95=-8,8;MATEID=96053_2;EVENT=96053;SU=15;PE=15;SR=0;ALG=PROD;AF=0.01729;NSAMP=288;MSQ=112.81;AN=16828;AC=291;NS=8435;AC_Hom=6;AC_Het=286;AC_Hemi=0;MAF=0.0173088;HWE=0.74138;NFAM=285
10	125794314	96053_2	N	]10:125794122]N	32780.3	LOW	SVTYPE=BND;POS=125794122;STRANDS=+-:15;IMPRECISE;CIPOS=-62,49;CIEND=-50,206;CIPOS95=-8,8;CIEND95=-23,23;MATEID=96053_1;EVENT=96053;SECONDARY;SU=15;PE=15;SR=0;ALG=PROD;AF=0.01729;NSAMP=288;MSQ=112.81;AN=16828;AC=291;NS=8435;AC_Hom=6;AC_Het=286;AC_Hemi=0;MAF=0.0173088;HWE=0.74138;NFAM=285
10	125794325	96054_1	N	N[10:125794658[	38835.3	LOW	SVTYPE=BND;POS=125794325;STRANDS=+-:13;IMPRECISE;CIPOS=-50,214;CIEND=-152,50;CIPOS95=-29,29;CIEND95=-48,48;MATEID=96054_2;EVENT=96054;SU=13;PE=13;SR=0;ALG=PROD;AF=0.01402;NSAMP=234;MSQ=165.05;RETAINED;AN=16832;AC=236;NS=8437;AC_Hom=4;AC_Het=233;AC_Hemi=0;MAF=0.0140453;HWE=0.68253;NFAM=230
10	125794485	96052_2	N	]10:125794111]N	37564.4	LOW	SVTYPE=BND;POS=125794111;STRANDS=+-:1316;IMPRECISE;CIPOS=-16,33;CIEND=-15,46;CIPOS95=-2,2;CIEND95=-15,28;MATEID=96052_1;EVENT=96052;SECONDARY;SU=1316;PE=1311;SR=5;ALG=PROD;AF=0.01319;NSAMP=218;MSQ=171.6;AN=16828;AC=222;NS=8435;AC_Hom=8;AC_Het=215;AC_Hemi=0;MAF=0.0132187;HWE=0.0591418;NFAM=215
10	125794658	96054_2	N	]10:125794325]N	38835.3	LOW	SVTYPE=BND;POS=125794325;STRANDS=+-:13;IMPRECISE;CIPOS=-152,50;CIEND=-50,214;CIPOS95=-48,48;CIEND95=-29,29;MATEID=96054_1;EVENT=96054;SECONDARY;SU=13;PE=13;SR=0;ALG=PROD;AF=0.01402;NSAMP=234;MSQ=165.05;RETAINED;AN=16832;AC=236;NS=8437;AC_Hom=4;AC_Het=233;AC_Hemi=0;MAF=0.0140453;HWE=0.68253;NFAM=230
10	125794845	257021_2	N	N[10:125794066[	34968.1	LOW	SVTYPE=BND;POS=125794066;STRANDS=-+:17;IMPRECISE;CIPOS=-48,230;CIEND=-111,31;CIPOS95=-24,24;CIEND95=-25,25;MATEID=257021_1;EVENT=257021;SECONDARY;SU=17;PE=17;SR=0;ALG=PROD;AF=0.1188;NSAMP=1999;MSQ=16.6;AN=16832;AC=2000;NS=8437;AC_Hom=2;AC_Het=2005;AC_Hemi=0;MAF=0.11894;HWE=0;NFAM=1833
10	125810648	96056	N	<DEL>	254.68	PASS	SVTYPE=DEL;POS=125810648;SVLEN=-1218;END=125811866;STRANDS=+-:13;CIPOS=-5,4;CIEND=-6,3;CIPOS95=0,0;CIEND95=0,0;SU=13;PE=7;SR=6;ALG=PROD;AF=5.94e-05;NSAMP=1;MSQ=254.68;AN=16834;AC=1;NS=8438;AC_Hom=0;AC_Het=1;AC_Hemi=0;MAF=5.92557e-05;HWE=1;NFAM=1
10	125815192	96057	N	<DEL>	416.61	PASS	SVTYPE=DEL;POS=125815192;SVLEN=-2753;END=125817945;STRANDS=+-:19;CIPOS=-7,10;CIEND=-10,10;CIPOS95=0,0;CIEND95=0,0;SU=19;PE=12;SR=7;ALG=PROD;AF=5.94e-05;NSAMP=1;MSQ=416.61;AN=16834;AC=1;NS=8438;AC_Hom=0;AC_Het=1;AC_Hemi=0;MAF=5.92557e-05;HWE=1;NFAM=1
10	125816463	96059	N	<DEL>	683.5	PASS	SVTYPE=DEL;POS=125816463;SVLEN=-1181;END=125817644;STRANDS=+-:28;CIPOS=-3,2;CIEND=-10,10;CIPOS95=0,0;CIEND95=0,0;SU=28;PE=16;SR=12;ALG=PROD;AF=5.94e-05;NSAMP=1;MSQ=683.5;AN=16834;AC=1;NS=8438;AC_Hom=0;AC_Het=1;AC_Hemi=0;MAF=5.92557e-05;HWE=1;NFAM=1
10	125851837	96060_1	N	N[10:125852125[	48.36	LOW	SVTYPE=BND;POS=125851837;STRANDS=+-:4;IMPRECISE;CIPOS=-10,8;CIEND=-9,8;CIPOS95=-1,0;CIEND95=0,0;MATEID=96060_2;EVENT=96060;SU=4;PE=0;SR=4;ALG=PROD;AF=0.0001188;NSAMP=2;MSQ=24.06;AN=16834;AC=2;NS=8438;AC_Hom=0;AC_Het=2;AC_Hemi=0;MAF=0.000118511;HWE=1;NFAM=2
10	125852125	96060_2	N	]10:125851837]N	48.36	LOW	SVTYPE=BND;POS=125851837;STRANDS=+-:4;IMPRECISE;CIPOS=-9,8;CIEND=-10,8;CIPOS95=0,0;CIEND95=-1,0;MATEID=96060_1;EVENT=96060;SECONDARY;SU=4;PE=0;SR=4;ALG=PROD;AF=0.0001188;NSAMP=2;MSQ=24.06;AN=16834;AC=2;NS=8438;AC_Hom=0;AC_Het=2;AC_Hemi=0;MAF=0.000118511;HWE=1;NFAM=2
10	125921268	96061_1	N	N[10:125921471[	297.31	LOW	SVTYPE=BND;POS=125921268;STRANDS=+-:4;IMPRECISE;CIPOS=-10,158;CIEND=-132,10;CIPOS95=-3,60;CIEND95=-73,2;MATEID=96061_2;EVENT=96061;SU=4;PE=4;SR=0;ALG=PROD;AF=0.0009505;NSAMP=16;MSQ=16.46;AN=16834;AC=16;NS=8438;AC_Hom=0;AC_Het=17;AC_Hemi=0;MAF=0.00100735;HWE=1;NFAM=16
10	125921471	96061_2	N	]10:125921268]N	297.31	LOW	SVTYPE=BND;POS=125921268;STRANDS=+-:4;IMPRECISE;CIPOS=-132,10;CIEND=-10,158;CIPOS95=-73,2;CIEND95=-3,60;MATEID=96061_1;EVENT=96061;SECONDARY;SU=4;PE=4;SR=0;ALG=PROD;AF=0.0009505;NSAMP=16;MSQ=16.46;AN=16834;AC=16;NS=8438;AC_Hom=0;AC_Het=17;AC_Hemi=0;MAF=0.00100735;HWE=1;NFAM=16
10	125927673	96062	N	<DEL>	303959	PASS	SVTYPE=DEL;POS=125927673;SVLEN=-103;END=125927776;STRANDS=+-:11424;CIPOS=0,0;CIEND=0,0;CIPOS95=0,0;CIEND95=0,0;SU=11424;PE=29;SR=11395;ALG=PROD;AF=0.08079;NSAMP=1283;MSQ=236.67;AN=16834;AC=1360;NS=8438;AC_Hom=154;AC_Het=1208;AC_Hemi=0;MAF=0.0807063;HWE=0.00197803;NFAM=1209
10	125927987	96063_1	N	N[10:125928155[	2586.12	LOW	SVTYPE=BND;POS=125927987;STRANDS=+-:8;IMPRECISE;CIPOS=-28,23;CIEND=-26,29;CIPOS95=-3,3;CIEND95=-3,3;MATEID=96063_2;EVENT=96063;SU=8;PE=0;SR=8;ALG=PROD;AF=0.009326;NSAMP=157;MSQ=14.03;AN=16834;AC=157;NS=8438;AC_Hom=0;AC_Het=157;AC_Hemi=0;MAF=0.00930315;HWE=1;NFAM=155
10	125927988	257022_1	N	]10:125928161]N	1769.39	LOW	SVTYPE=BND;POS=125927988;STRANDS=-+:11;CIPOS=-26,25;CIEND=-26,25;CIPOS95=0,0;CIEND95=0,0;MATEID=257022_2;EVENT=257022;SU=11;PE=0;SR=11;ALG=PROD;AF=0.005584;NSAMP=85;MSQ=13.06;AN=16834;AC=94;NS=8438;AC_Hom=18;AC_Het=77;AC_Hemi=0;MAF=0.0056293;HWE=2.96307e-12;NFAM=84
10	125928155	96063_2	N	]10:125927987]N	2586.12	LOW	SVTYPE=BND;POS=125927987;STRANDS=+-:8;IMPRECISE;CIPOS=-26,29;CIEND=-28,23;CIPOS95=-3,3;CIEND95=-3,3;MATEID=96063_1;EVENT=96063;SECONDARY;SU=8;PE=0;SR=8;ALG=PROD;AF=0.009326;NSAMP=157;MSQ=14.03;AN=16834;AC=157;NS=8438;AC_Hom=0;AC_Het=157;AC_Hemi=0;MAF=0.00930315;HWE=1;NFAM=155
10	125928161	257022_2	N	N[10:125927988[	1769.39	LOW	SVTYPE=BND;POS=125927988;STRANDS=-+:11;CIPOS=-26,25;CIEND=-26,25;CIPOS95=0,0;CIEND95=0,0;MATEID=257022_1;EVENT=257022;SECONDARY;SU=11;PE=0;SR=11;ALG=PROD;AF=0.005584;NSAMP=85;MSQ=13.06;AN=16834;AC=94;NS=8438;AC_Hom=18;AC_Het=77;AC_Hemi=0;MAF=0.0056293;HWE=2.96307e-12;NFAM=84
10	125952201	12826_1	N	]16:61802292]N	16637.9	LOW	SVTYPE=BND;POS=125952201;STRANDS=-+:39;CIPOS=-10,9;CIEND=-6,8;CIPOS95=0,0;CIEND95=0,0;MATEID=12826_2;EVENT=12826;SU=39;PE=10;SR=29;ALG=PROD;AF=0.02234;NSAMP=376;MSQ=43.86;AN=16834;AC=376;NS=8438;AC_Hom=0;AC_Het=377;AC_Hemi=0;MAF=0.0223394;HWE=0.0230229;NFAM=344
10	125952212	26_2	N	N]1:32738255]	125876	LOW	SVTYPE=BND;POS=125952212;STRANDS=++:8;IMPRECISE;CIPOS=-29,28;CIEND=-26,27;CIPOS95=0,0;CIEND95=-3,3;MATEID=26_1;EVENT=26;SECONDARY;SU=8;PE=0;SR=8;ALG=PROD;AF=0.1587;NSAMP=2667;MSQ=46.81;AN=16834;AC=2672;NS=8438;AC_Hom=10;AC_Het=2668;AC_Hemi=0;MAF=0.158687;HWE=0;NFAM=2491
10	125955741	96064	N	<DEL>	3701.81	PASS	SVTYPE=DEL;POS=125955741;SVLEN=-3587;END=125959328;STRANDS=+-:160;CIPOS=-2,2;CIEND=-3,1;CIPOS95=0,0;CIEND95=0,0;SU=160;PE=85;SR=75;ALG=PROD;AF=0.0002376;NSAMP=4;MSQ=768.84;AN=16834;AC=4;NS=8438;AC_Hom=0;AC_Het=5;AC_Hemi=0;MAF=0.000296279;HWE=1;NFAM=4
10	125958038	96065	N	<DEL>	26.84	PASS	SVTYPE=DEL;POS=125958038;SVLEN=-625;END=125958663;STRANDS=+-:5;IMPRECISE;CIPOS=-10,426;CIEND=-356,10;CIPOS95=-2,128;CIEND95=-136,1;SU=5;PE=5;SR=0;ALG=PROD;AF=5.94e-05;NSAMP=1;MSQ=26.81;AN=16834;AC=1;NS=8438;AC_Hom=0;AC_Het=1;AC_Hemi=0;MAF=5.92557e-05;HWE=1;NFAM=1
10	126010120	257023	N	<DUP>	85.55	PASS	SVTYPE=DUP;POS=126010120;SVLEN=39704;END=126049824;STRANDS=-+:11;CIPOS=-10,10;CIEND=-6,6;CIPOS95=0,0;CIEND95=0,0;SU=11;PE=6;SR=5;ALG=PROD;AF=5.94e-05;NSAMP=1;MSQ=84.82;AN=16834;AC=1;NS=8438;AC_Hom=0;AC_Het=1;AC_Hemi=0;MAF=5.92557e-05;HWE=1;NFAM=1
10	126012016	96066_1	N	N[10:126012249[	24.23	LOW	SVTYPE=BND;POS=126012016;STRANDS=+-:5;CIPOS=-10,10;CIEND=-10,10;CIPOS95=0,0;CIEND95=0,0;MATEID=96066_2;EVENT=96066;SU=5;PE=0;SR=5;ALG=PROD;AF=0.0001782;NSAMP=3;MSQ=7.12;AN=16834;AC=3;NS=8438;AC_Hom=0;AC_Het=3;AC_Hemi=0;MAF=0.000177767;HWE=1;NFAM=3
10	126012249	96066_2	N	]10:126012016]N	24.23	LOW	SVTYPE=BND;POS=126012016;STRANDS=+-:5;CIPOS=-10,10;CIEND=-10,10;CIPOS95=0,0;CIEND95=0,0;MATEID=96066_1;EVENT=96066;SECONDARY;SU=5;PE=0;SR=5;ALG=PROD;AF=0.0001782;NSAMP=3;MSQ=7.12;AN=16834;AC=3;NS=8438;AC_Hom=0;AC_Het=3;AC_Hemi=0;MAF=0.000177767;HWE=1;NFAM=3
10	126030101	96067	N	<DEL>	316.38	PASS	SVTYPE=DEL;POS=126030101;SVLEN=-337;END=126030438;STRANDS=+-:9;CIPOS=-8,6;CIEND=-5,4;CIPOS95=0,0;CIEND95=0,0;SU=9;PE=2;SR=7;ALG=PROD;AF=5.94e-05;NSAMP=1;MSQ=314.73;AN=16834;AC=1;NS=8438;AC_Hom=0;AC_Het=1;AC_Hemi=0;MAF=5.92557e-05;HWE=1;NFAM=1
10	126034146	96068	N	<DEL>	485.5	PASS	SVTYPE=DEL;POS=126034146;SVLEN=-1545;END=126035691;STRANDS=+-:28;CIPOS=0,0;CIEND=0,1;CIPOS95=0,0;CIEND95=0,0;SU=28;PE=17;SR=11;ALG=PROD;AF=5.94e-05;NSAMP=1;MSQ=485.5;AN=16834;AC=1;NS=8438;AC_Hom=0;AC_Het=1;AC_Hemi=0;MAF=5.92557e-05;HWE=1;NFAM=1
10	126035205	96069_1	N	N[10:126035488[	177.05	LOW	SVTYPE=BND;POS=126035205;STRANDS=+-:37;CIPOS=-8,8;CIEND=-9,6;CIPOS95=0,0;CIEND95=0,0;MATEID=96069_2;EVENT=96069;SU=37;PE=0;SR=37;ALG=PROD;AF=0.0004752;NSAMP=8;MSQ=21.18;AN=16834;AC=8;NS=8438;AC_Hom=0;AC_Het=8;AC_Hemi=0;MAF=0.000474046;HWE=1;NFAM=8
10	126035488	96069_2	N	]10:126035205]N	177.05	LOW	SVTYPE=BND;POS=126035205;STRANDS=+-:37;CIPOS=-9,6;CIEND=-8,8;CIPOS95=0,0;CIEND95=0,0;MATEID=96069_1;EVENT=96069;SECONDARY;SU=37;PE=0;SR=37;ALG=PROD;AF=0.0004752;NSAMP=8;MSQ=21.18;AN=16834;AC=8;NS=8438;AC_Hom=0;AC_Het=8;AC_Hemi=0;MAF=0.000474046;HWE=1;NFAM=8
10	126040688	257024_1	N	]10:126049988]N	1013.27	LOW	SVTYPE=BND;POS=126040688;STRANDS=-+:131;IMPRECISE;CIPOS=-97,16;CIEND=-48,208;CIPOS95=-4,4;CIEND95=-6,6;MATEID=257024_2;EVENT=257024;SU=131;PE=131;SR=0;ALG=PROD;AF=0.0006534;NSAMP=11;MSQ=91.99;AN=16834;AC=11;NS=8438;AC_Hom=0;AC_Het=11;AC_Hemi=0;MAF=0.000651813;HWE=1;NFAM=11
10	126048306	96070	N	<DEL>	551.51	PASS	SVTYPE=DEL;POS=126048306;SVLEN=-82;END=126048388;STRANDS=+-:21;CIPOS=-23,22;CIEND=-23,22;CIPOS95=0,0;CIEND95=0,0;SU=21;PE=0;SR=21;ALG=PROD;AF=0.0001188;NSAMP=2;MSQ=275.75;AN=16834;AC=2;NS=8438;AC_Hom=0;AC_Het=2;AC_Hemi=0;MAF=0.000118511;HWE=1;NFAM=1
10	126049988	257024_2	N	N[10:126040688[	1013.27	LOW	SVTYPE=BND;POS=126040688;STRANDS=-+:131;IMPRECISE;CIPOS=-48,208;CIEND=-97,16;CIPOS95=-6,6;CIEND95=-4,4;MATEID=257024_1;EVENT=257024;SECONDARY;SU=131;PE=131;SR=0;ALG=PROD;AF=0.0006534;NSAMP=11;MSQ=91.99;AN=16834;AC=11;NS=8438;AC_Hom=0;AC_Het=11;AC_Hemi=0;MAF=0.000651813;HWE=1;NFAM=11
10	126056144	257025	N	<DUP>	57312.2	PASS	SVTYPE=DUP;POS=126056144;SVLEN=106;END=126056250;STRANDS=-+:4;IMPRECISE;CIPOS=-10,8;CIEND=-6,10;CIPOS95=-1,0;CIEND95=-1,1;SU=4;PE=2;SR=2;ALG=PROD;AF=0.04818;NSAMP=686;MSQ=82.94;AN=16834;AC=811;NS=8438;AC_Hom=250;AC_Het=561;AC_Hemi=0;MAF=0.0480564;HWE=0;NFAM=595
10	126068179	96071_1	N	N[10:126068244[	578.52	PASS	SVTYPE=BND;POS=126068179;STRANDS=+-:20;CIPOS=-25,24;CIEND=-23,22;CIPOS95=0,0;CIEND95=0,0;MATEID=96071_2;EVENT=96071;SU=20;PE=0;SR=20;ALG=PROD;AF=0.0001188;NSAMP=2;MSQ=289.25;AN=16834;AC=2;NS=8438;AC_Hom=0;AC_Het=2;AC_Hemi=0;MAF=0.000118511;HWE=1;NFAM=2
10	126068244	96071_2	N	]10:126068179]N	578.52	PASS	SVTYPE=BND;POS=126068179;STRANDS=+-:20;CIPOS=-23,22;CIEND=-25,24;CIPOS95=0,0;CIEND95=0,0;MATEID=96071_1;EVENT=96071;SECONDARY;SU=20;PE=0;SR=20;ALG=PROD;AF=0.0001188;NSAMP=2;MSQ=289.25;AN=16834;AC=2;NS=8438;AC_Hom=0;AC_Het=2;AC_Hemi=0;MAF=0.000118511;HWE=1;NFAM=2
10	126068692	257026	N	<DUP>	39646.7	PASS	SVTYPE=DUP;POS=126068692;SVLEN=506;END=126069198;STRANDS=-+:8;CIPOS=-29,28;CIEND=-25,28;CIPOS95=0,0;CIEND95=0,0;SU=8;PE=3;SR=5;ALG=PROD;AF=0.09041;NSAMP=1509;MSQ=25.33;AN=16834;AC=1522;NS=8438;AC_Hom=26;AC_Het=1503;AC_Hemi=0;MAF=0.090602;HWE=2.60662e-18;NFAM=1383
10	126068716	96072_1	N	N[10:126069037[	63.5	LOW	SVTYPE=BND;POS=126068716;STRANDS=+-:8;CIPOS=-29,28;CIEND=-29,28;CIPOS95=0,0;CIEND95=0,0;MATEID=96072_2;EVENT=96072;SU=8;PE=0;SR=8;ALG=PROD;AF=0.0001188;NSAMP=2;MSQ=29.84;AN=16834;AC=2;NS=8438;AC_Hom=0;AC_Het=2;AC_Hemi=0;MAF=0.000118511;HWE=1;NFAM=2
10	126068942	96075	N	<DEL>	49663.7	PASS	SVTYPE=DEL;POS=126068942;SVLEN=-5546;END=126074488;STRANDS=+-:2148;CIPOS=0,0;CIEND=0,0;CIPOS95=0,0;CIEND95=0,0;SU=2148;PE=1237;SR=911;ALG=PROD;AF=0.007069;NSAMP=119;MSQ=417.34;AN=16834;AC=119;NS=8438;AC_Hom=0;AC_Het=119;AC_Hemi=0;MAF=0.00705143;HWE=1;NFAM=117
10	126068966	257027	N	<DUP>	84301.6	PASS	SVTYPE=DUP;POS=126068966;SVLEN=232;END=126069198;STRANDS=-+:490;CIPOS=-2,2;CIEND=-1,1;CIPOS95=0,0;CIEND95=0,0;SU=490;PE=58;SR=432;ALG=PROD;AF=0.147;NSAMP=2382;MSQ=34.85;AN=16834;AC=2474;NS=8438;AC_Hom=184;AC_Het=2300;AC_Hemi=0;MAF=0.147191;HWE=4.59258e-17;NFAM=2166
10	126069037	96072_2	N	]10:126068716]N	63.5	LOW	SVTYPE=BND;POS=126068716;STRANDS=+-:8;CIPOS=-29,28;CIEND=-29,28;CIPOS95=0,0;CIEND95=0,0;MATEID=96072_1;EVENT=96072;SECONDARY;SU=8;PE=0;SR=8;ALG=PROD;AF=0.0001188;NSAMP=2;MSQ=29.84;AN=16834;AC=2;NS=8438;AC_Hom=0;AC_Het=2;AC_Hemi=0;MAF=0.000118511;HWE=1;NFAM=2
10	126069090	96073_1	N	N[10:126069208[	388674	LOW	SVTYPE=BND;POS=126069090;STRANDS=+-:2094;CIPOS=-106,50;CIEND=-50,50;CIPOS95=0,0;CIEND95=0,0;MATEID=96073_2;EVENT=96073;SU=2094;PE=8;SR=2086;ALG=SUM;AF=0.192;NSAMP=3229;MSQ=119.95;RETAINED;AN=16834;AC=3232;NS=8438;AC_Hom=6;AC_Het=3236;AC_Hemi=0;MAF=0.192107;HWE=0;NFAM=2904
10	126069208	96073_2	N	]10:126069090]N	388674	LOW	SVTYPE=BND;POS=126069090;STRANDS=+-:2094;CIPOS=-50,50;CIEND=-106,50;CIPOS95=0,0;CIEND95=0,0;MATEID=96073_1;EVENT=96073;SECONDARY;SU=2094;PE=8;SR=2086;ALG=SUM;AF=0.192;NSAMP=3229;MSQ=119.95;RETAINED;AN=16834;AC=3232;NS=8438;AC_Hom=6;AC_Het=3236;AC_Hemi=0;MAF=0.192107;HWE=0;NFAM=2904
10	126072613	294853_1	N	N]10:126072706]	13.81	LOW	SVTYPE=BND;POS=126072613;STRANDS=++:4;IMPRECISE;CIPOS=-8,10;CIEND=-8,10;CIPOS95=0,1;CIEND95=-1,1;MATEID=294853_2;EVENT=294853;SU=4;PE=1;SR=3;ALG=PROD;AF=5.94e-05;NSAMP=1;MSQ=9.36;AN=16834;AC=1;NS=8438;AC_Hom=0;AC_Het=1;AC_Hemi=0;MAF=5.92557e-05;HWE=1;NFAM=1
10	126072706	294853_2	N	N]10:126072613]	13.81	LOW	SVTYPE=BND;POS=126072706;STRANDS=++:4;IMPRECISE;CIPOS=-8,10;CIEND=-8,10;CIPOS95=-1,1;CIEND95=0,1;MATEID=294853_1;EVENT=294853;SECONDARY;SU=4;PE=1;SR=3;ALG=PROD;AF=5.94e-05;NSAMP=1;MSQ=9.36;AN=16834;AC=1;NS=8438;AC_Hom=0;AC_Het=1;AC_Hemi=0;MAF=5.92557e-05;HWE=1;NFAM=1
10	126096846	13655_1	N	]20:50675481]N	338853	LOW	SVTYPE=BND;POS=126096846;STRANDS=-+:14;CIPOS=-30,30;CIEND=-30,30;CIPOS95=0,0;CIEND95=0,0;MATEID=13655_2;EVENT=13655;SU=14;PE=0;SR=14;ALG=PROD;AF=0.3462;NSAMP=5825;MSQ=57.8;AN=16834;AC=5828;NS=8438;AC_Hom=6;AC_Het=5834;AC_Hemi=0;MAF=0.346054;HWE=0;NFAM=5160
10	126102029	257028	N	<DUP>	146.69	PASS	SVTYPE=DUP;POS=126102029;SVLEN=1192;END=126103221;STRANDS=-+:20;CIPOS=-10,10;CIEND=-3,2;CIPOS95=0,0;CIEND95=0,0;SU=20;PE=11;SR=9;ALG=PROD;AF=5.94e-05;NSAMP=1;MSQ=146.38;AN=16834;AC=1;NS=8438;AC_Hom=0;AC_Het=1;AC_Hemi=0;MAF=5.92557e-05;HWE=1;NFAM=1
10	126111461	257029	N	<DUP>	439.05	PASS	SVTYPE=DUP;POS=126111461;SVLEN=3221;END=126114682;STRANDS=-+:38;CIPOS=-25,22;CIEND=-26,27;CIPOS95=0,0;CIEND95=0,0;SU=38;PE=26;SR=12;ALG=PROD;AF=0.0001188;NSAMP=2;MSQ=219.22;AN=16834;AC=2;NS=8438;AC_Hom=0;AC_Het=2;AC_Hemi=0;MAF=0.000118511;HWE=1;NFAM=2
10	126115631	13208_1	N	]18:24790118]N	34456.1	LOW	SVTYPE=BND;POS=126115631;STRANDS=-+:199;CIPOS=-2,4;CIEND=-4,4;CIPOS95=0,0;CIEND95=0,0;MATEID=13208_2;EVENT=13208;SU=199;PE=0;SR=199;ALG=PROD;AF=0.0695;NSAMP=1170;MSQ=28.69;AN=16834;AC=1170;NS=8438;AC_Hom=0;AC_Het=1173;AC_Hemi=0;MAF=0.069507;HWE=2.06402e-19;NFAM=1047
10	126115631	13739_1	N	]21:28199458]N	58944.6	LOW	SVTYPE=BND;POS=126115631;STRANDS=-+:419;CIPOS=-1,2;CIEND=-1,1;CIPOS95=0,0;CIEND95=0,0;MATEID=13739_2;EVENT=13739;SU=419;PE=0;SR=419;ALG=PROD;AF=0.1071;NSAMP=1798;MSQ=32.23;AN=16834;AC=1803;NS=8438;AC_Hom=10;AC_Het=1796;AC_Hemi=0;MAF=0.107016;HWE=4.34493e-39;NFAM=1630
10	126120629	96076_1	N	N[10:126120876[	532.17	LOW	SVTYPE=BND;POS=126120629;STRANDS=+-:4;CIPOS=-9,8;CIEND=-9,8;CIPOS95=0,0;CIEND95=0,0;MATEID=96076_2;EVENT=96076;SU=4;PE=0;SR=4;ALG=PROD;AF=0.001604;NSAMP=27;MSQ=17.63;AN=16834;AC=27;NS=8438;AC_Hom=0;AC_Het=27;AC_Hemi=0;MAF=0.00159991;HWE=1;NFAM=27
10	126120876	96076_2	N	]10:126120629]N	532.17	LOW	SVTYPE=BND;POS=126120629;STRANDS=+-:4;CIPOS=-9,8;CIEND=-9,8;CIPOS95=0,0;CIEND95=0,0;MATEID=96076_1;EVENT=96076;SECONDARY;SU=4;PE=0;SR=4;ALG=PROD;AF=0.001604;NSAMP=27;MSQ=17.63;AN=16834;AC=27;NS=8438;AC_Hom=0;AC_Het=27;AC_Hemi=0;MAF=0.00159991;HWE=1;NFAM=27
10	126124251	96077	N	<DEL>	2035.11	PASS	SVTYPE=DEL;POS=126124251;SVLEN=-4716;END=126128967;STRANDS=+-:71;CIPOS=-10,29;CIEND=-30,30;CIPOS95=0,0;CIEND95=0,0;SU=71;PE=66;SR=5;ALG=PROD;AF=0.000297;NSAMP=5;MSQ=407.02;AN=16834;AC=5;NS=8438;AC_Hom=0;AC_Het=5;AC_Hemi=0;MAF=0.000296279;HWE=1;NFAM=5
10	126129358	96078	N	<DEL>	2442.38	PASS	SVTYPE=DEL;POS=126129358;SVLEN=-526;END=126129884;STRANDS=+-:92;CIPOS=-14,24;CIEND=-24,16;CIPOS95=0,0;CIEND95=0,0;SU=92;PE=72;SR=20;ALG=PROD;AF=0.000297;NSAMP=5;MSQ=488.48;AN=16834;AC=5;NS=8438;AC_Hom=0;AC_Het=5;AC_Hemi=0;MAF=0.000296279;HWE=1;NFAM=5
10	126131473	96079_1	N	N[10:126131544[	686.49	PASS	SVTYPE=BND;POS=126131473;STRANDS=+-:18;CIPOS=-30,30;CIEND=-30,30;CIPOS95=0,0;CIEND95=0,0;MATEID=96079_2;EVENT=96079;SU=18;PE=0;SR=18;ALG=PROD;AF=0.0001188;NSAMP=2;MSQ=343.19;AN=16834;AC=2;NS=8438;AC_Hom=0;AC_Het=2;AC_Hemi=0;MAF=0.000118511;HWE=1;NFAM=2
10	126131544	96079_2	N	]10:126131473]N	686.49	PASS	SVTYPE=BND;POS=126131473;STRANDS=+-:18;CIPOS=-30,30;CIEND=-30,30;CIPOS95=0,0;CIEND95=0,0;MATEID=96079_1;EVENT=96079;SECONDARY;SU=18;PE=0;SR=18;ALG=PROD;AF=0.0001188;NSAMP=2;MSQ=343.19;AN=16834;AC=2;NS=8438;AC_Hom=0;AC_Het=2;AC_Hemi=0;MAF=0.000118511;HWE=1;NFAM=2
10	126136212	96080_1	N	N[10:126136523[	70.62	LOW	SVTYPE=BND;POS=126136212;STRANDS=+-:8;CIPOS=-27,28;CIEND=-29,28;CIPOS95=0,0;CIEND95=0,0;MATEID=96080_2;EVENT=96080;SU=8;PE=0;SR=8;ALG=PROD;AF=0.0002377;NSAMP=4;MSQ=16.29;AN=16826;AC=4;NS=8434;AC_Hom=0;AC_Het=4;AC_Hemi=0;MAF=0.000237135;HWE=1;NFAM=4
10	126136523	96080_2	N	]10:126136212]N	70.62	LOW	SVTYPE=BND;POS=126136212;STRANDS=+-:8;CIPOS=-29,28;CIEND=-27,28;CIPOS95=0,0;CIEND95=0,0;MATEID=96080_1;EVENT=96080;SECONDARY;SU=8;PE=0;SR=8;ALG=PROD;AF=0.0002377;NSAMP=4;MSQ=16.29;AN=16826;AC=4;NS=8434;AC_Hom=0;AC_Het=4;AC_Hemi=0;MAF=0.000237135;HWE=1;NFAM=4
10	126145839	27178_2	N	[2:169936368[N	963.93	LOW	SVTYPE=BND;POS=126145839;STRANDS=--:28;IMPRECISE;CIPOS=-77,32;CIEND=-399,16;CIPOS95=-11,11;CIEND95=-92,16;MATEID=27178_1;EVENT=27178;SECONDARY;SU=28;PE=28;SR=0;ALG=PROD;AF=0.002851;NSAMP=48;MSQ=18.88;AN=16834;AC=48;NS=8438;AC_Hom=0;AC_Het=49;AC_Hemi=0;MAF=0.00290353;HWE=1;NFAM=48
10	126145873	12192_1	N	N[13:46237648[	11477.3	LOW	SVTYPE=BND;POS=126145873;STRANDS=+-:713;IMPRECISE;CIPOS=-28,130;CIEND=-194,25;CIPOS95=-2,2;CIEND95=-8,8;MATEID=12192_2;EVENT=12192;SU=713;PE=713;SR=0;ALG=PROD;AF=0.01842;NSAMP=310;MSQ=36.31;AN=16834;AC=310;NS=8438;AC_Hom=0;AC_Het=311;AC_Hemi=0;MAF=0.0184285;HWE=0.121004;NFAM=265
10	126145882	26934_2	N	]2:28688933]N	31.58	LOW	SVTYPE=BND;POS=126145882;STRANDS=+-:4;CIPOS=-29,28;CIEND=-29,28;CIPOS95=0,0;CIEND95=0,0;MATEID=26934_1;EVENT=26934;SECONDARY;SU=4;PE=0;SR=4;ALG=PROD;AF=0.0001188;NSAMP=1;MSQ=31.46;AN=16834;AC=2;NS=8438;AC_Hom=2;AC_Het=0;AC_Hemi=0;MAF=0.000118511;HWE=5.92593e-05;NFAM=1
10	126145883	26719_2	N	N]2:169936562]	6114.47	LOW	SVTYPE=BND;POS=126145883;STRANDS=++:255;IMPRECISE;CIPOS=-50,208;CIEND=-11,360;CIPOS95=-5,5;CIEND95=-11,25;MATEID=26719_1;EVENT=26719;SECONDARY;SU=255;PE=255;SR=0;ALG=PROD;AF=0.01105;NSAMP=186;MSQ=32.08;AN=16834;AC=186;NS=8438;AC_Hom=0;AC_Het=186;AC_Hemi=0;MAF=0.0110216;HWE=0.62819;NFAM=186
10	126145906	12193_1	N	]13:46237806]N	50557.7	LOW	SVTYPE=BND;POS=126145906;STRANDS=-+:2881;CIPOS=-1,1;CIEND=-1,2;CIPOS95=0,0;CIEND95=0,0;MATEID=12193_2;EVENT=12193;SU=2881;PE=1614;SR=1267;ALG=PROD;AF=0.05233;NSAMP=881;MSQ=56.95;AN=16834;AC=881;NS=8438;AC_Hom=0;AC_Het=881;AC_Hemi=0;MAF=0.0522043;HWE=5.97584e-11;NFAM=737
10	126147093	96081_1	N	N[10:126147181[	3215.94	LOW	SVTYPE=BND;POS=126147093;STRANDS=+-:123;CIPOS=-4,3;CIEND=-4,3;CIPOS95=0,0;CIEND95=0,0;MATEID=96081_2;EVENT=96081;SU=123;PE=0;SR=123;ALG=PROD;AF=0.0008911;NSAMP=15;MSQ=214.4;AN=16834;AC=15;NS=8438;AC_Hom=0;AC_Het=15;AC_Hemi=0;MAF=0.000888836;HWE=1;NFAM=14
10	126147181	96081_2	N	]10:126147093]N	3215.94	LOW	SVTYPE=BND;POS=126147093;STRANDS=+-:123;CIPOS=-4,3;CIEND=-4,3;CIPOS95=0,0;CIEND95=0,0;MATEID=96081_1;EVENT=96081;SECONDARY;SU=123;PE=0;SR=123;ALG=PROD;AF=0.0008911;NSAMP=15;MSQ=214.4;AN=16834;AC=15;NS=8438;AC_Hom=0;AC_Het=15;AC_Hemi=0;MAF=0.000888836;HWE=1;NFAM=14
10	126160214	46260_2	N	N[4:130932469[	42006.8	LOW	SVTYPE=BND;POS=126160214;STRANDS=-+:12;IMPRECISE;CIPOS=-30,298;CIEND=-327,30;CIPOS95=-26,26;CIEND95=-98,30;MATEID=46260_1;EVENT=46260;SECONDARY;SU=12;PE=12;SR=0;ALG=PROD;AF=0.09144;NSAMP=1496;MSQ=25.96;AN=16546;AC=1513;NS=8294;AC_Hom=34;AC_Het=1482;AC_Hemi=0;MAF=0.0913914;HWE=1.84859e-15;NFAM=1367
10	126160705	96082_1	N	N[10:126160760[	4684.64	LOW	SVTYPE=BND;POS=126160705;STRANDS=+-:141;CIPOS=-4,3;CIEND=-4,4;CIPOS95=0,0;CIEND95=0,0;MATEID=96082_2;EVENT=96082;SU=141;PE=1;SR=140;ALG=PROD;AF=0.001782;NSAMP=30;MSQ=156.12;AN=16834;AC=30;NS=8438;AC_Hom=0;AC_Het=30;AC_Hemi=0;MAF=0.00177767;HWE=1;NFAM=27
10	126160760	96082_2	N	]10:126160705]N	4684.64	LOW	SVTYPE=BND;POS=126160705;STRANDS=+-:141;CIPOS=-4,4;CIEND=-4,3;CIPOS95=0,0;CIEND95=0,0;MATEID=96082_1;EVENT=96082;SECONDARY;SU=141;PE=1;SR=140;ALG=PROD;AF=0.001782;NSAMP=30;MSQ=156.12;AN=16834;AC=30;NS=8438;AC_Hom=0;AC_Het=30;AC_Hemi=0;MAF=0.00177767;HWE=1;NFAM=27
10	126185745	96083_1	N	N[10:126186086[	6.12	LOW	SVTYPE=BND;POS=126185745;STRANDS=+-:4;CIPOS=-9,8;CIEND=-9,8;CIPOS95=0,0;CIEND95=0,0;MATEID=96083_2;EVENT=96083;SU=4;PE=0;SR=4;ALG=PROD;AF=5.94e-05;NSAMP=1;MSQ=4.6;AN=16834;AC=1;NS=8438;AC_Hom=0;AC_Het=1;AC_Hemi=0;MAF=5.92557e-05;HWE=1;NFAM=1
10	126186086	96083_2	N	]10:126185745]N	6.12	LOW	SVTYPE=BND;POS=126185745;STRANDS=+-:4;CIPOS=-9,8;CIEND=-9,8;CIPOS95=0,0;CIEND95=0,0;MATEID=96083_1;EVENT=96083;SECONDARY;SU=4;PE=0;SR=4;ALG=PROD;AF=5.94e-05;NSAMP=1;MSQ=4.6;AN=16834;AC=1;NS=8438;AC_Hom=0;AC_Het=1;AC_Hemi=0;MAF=5.92557e-05;HWE=1;NFAM=1
10	126187581	96084	N	<DEL>	54294.5	PASS	SVTYPE=DEL;POS=126187581;SVLEN=-4844;END=126192425;STRANDS=+-:2103;CIPOS=-1,1;CIEND=-1,0;CIPOS95=0,0;CIEND95=0,0;SU=2103;PE=1298;SR=805;ALG=PROD;AF=0.01141;NSAMP=186;MSQ=291.91;AN=16834;AC=192;NS=8438;AC_Hom=12;AC_Het=180;AC_Hemi=0;MAF=0.0113771;HWE=0.000733489;NFAM=186
10	126193203	96085	N	<DEL>	212.72	PASS	SVTYPE=DEL;POS=126193203;SVLEN=-3854;END=126197057;STRANDS=+-:10;IMPRECISE;CIPOS=-7,10;CIEND=-10,10;CIPOS95=-1,1;CIEND95=-1,0;SU=10;PE=7;SR=3;ALG=PROD;AF=5.94e-05;NSAMP=1;MSQ=212.72;AN=16834;AC=1;NS=8438;AC_Hom=0;AC_Het=1;AC_Hemi=0;MAF=5.92557e-05;HWE=1;NFAM=1
10	126195321	96086_1	N	N[10:126195565[	86709	LOW	SVTYPE=BND;POS=126195321;STRANDS=+-:4;IMPRECISE;CIPOS=-10,243;CIEND=-150,10;CIPOS95=-2,70;CIEND95=-63,2;MATEID=96086_2;EVENT=96086;SU=4;PE=4;SR=0;ALG=PROD;AF=0.1124;NSAMP=1878;MSQ=45.64;RETAINED;AN=16810;AC=1890;NS=8426;AC_Hom=24;AC_Het=1868;AC_Hemi=0;MAF=0.112272;HWE=1.60643e-35;NFAM=1679
10	126195387	257030_1	N	]10:126195951]N	98972.7	LOW	SVTYPE=BND;POS=126195387;STRANDS=-+:9;IMPRECISE;CIPOS=-178,30;CIEND=-30,397;CIPOS95=-39,30;CIEND95=-30,71;MATEID=257030_2;EVENT=257030;SU=9;PE=9;SR=0;ALG=PROD;AF=0.2504;NSAMP=3977;MSQ=24.27;RETAINED;AN=16828;AC=4214;NS=8434;AC_Hom=474;AC_Het=3752;AC_Hemi=0;MAF=0.250534;HWE=0;NFAM=3494
10	126195565	96086_2	N	]10:126195321]N	86709	LOW	SVTYPE=BND;POS=126195321;STRANDS=+-:4;IMPRECISE;CIPOS=-150,10;CIEND=-10,243;CIPOS95=-63,2;CIEND95=-2,70;MATEID=96086_1;EVENT=96086;SECONDARY;SU=4;PE=4;SR=0;ALG=PROD;AF=0.1124;NSAMP=1878;MSQ=45.64;RETAINED;AN=16810;AC=1890;NS=8426;AC_Hom=24;AC_Het=1868;AC_Hemi=0;MAF=0.112272;HWE=1.60643e-35;NFAM=1679
10	126195580	257032_1	N	]10:126196490]N	83296.4	LOW	SVTYPE=BND;POS=126195580;STRANDS=-+:9;IMPRECISE;CIPOS=-211,30;CIEND=-27,27;CIPOS95=-58,30;CIEND95=-5,5;MATEID=257032_2;EVENT=257032;SU=9;PE=9;SR=0;ALG=PROD;AF=0.2171;NSAMP=3503;MSQ=23.12;AN=16834;AC=3655;NS=8438;AC_Hom=304;AC_Het=3359;AC_Hemi=0;MAF=0.217054;HWE=0;NFAM=3110
10	126195799	96093	N	<DEL>	494018	PASS	SVTYPE=DEL;POS=126195799;SVLEN=-283;END=126196082;STRANDS=+-:8;IMPRECISE;CIPOS=0,60;CIEND=-25,50;CIPOS95=0,58;CIEND95=-23,23;SU=8;PE=8;SR=0;ALG=PROD;AF=0.3573;NSAMP=5735;MSQ=85.83;RETAINED;AN=16812;AC=6007;NS=8427;AC_Hom=546;AC_Het=5475;AC_Hemi=0;MAF=0.357245;HWE=0;NFAM=5145
10	126195951	257030_2	N	N[10:126195387[	98972.7	LOW	SVTYPE=BND;POS=126195387;STRANDS=-+:9;IMPRECISE;CIPOS=-30,397;CIEND=-178,30;CIPOS95=-30,71;CIEND95=-39,30;MATEID=257030_1;EVENT=257030;SECONDARY;SU=9;PE=9;SR=0;ALG=PROD;AF=0.2504;NSAMP=3977;MSQ=24.27;RETAINED;AN=16828;AC=4214;NS=8434;AC_Hom=474;AC_Het=3752;AC_Hemi=0;MAF=0.250534;HWE=0;NFAM=3494
10	126196490	257032_2	N	N[10:126195580[	83296.4	LOW	SVTYPE=BND;POS=126195580;STRANDS=-+:9;IMPRECISE;CIPOS=-27,27;CIEND=-211,30;CIPOS95=-5,5;CIEND95=-58,30;MATEID=257032_1;EVENT=257032;SECONDARY;SU=9;PE=9;SR=0;ALG=PROD;AF=0.2171;NSAMP=3503;MSQ=23.12;AN=16834;AC=3655;NS=8438;AC_Hom=304;AC_Het=3359;AC_Hemi=0;MAF=0.217054;HWE=0;NFAM=3110
10	126226020	257033	N	<DUP>	185.41	PASS	SVTYPE=DUP;POS=126226020;SVLEN=102260;END=126328280;STRANDS=-+:17;CIPOS=-10,10;CIEND=-4,3;CIPOS95=0,0;CIEND95=0,0;SU=17;PE=9;SR=8;ALG=PROD;AF=5.94e-05;NSAMP=1;MSQ=184.85;AN=16834;AC=1;NS=8438;AC_Hom=0;AC_Het=1;AC_Hemi=0;MAF=5.92557e-05;HWE=1;NFAM=1
10	126234860	96096	N	<DEL>	1789.25	PASS	SVTYPE=DEL;POS=126234860;SVLEN=-571;END=126235431;STRANDS=+-:53;CIPOS=-24,23;CIEND=-25,24;CIPOS95=0,0;CIEND95=0,0;SU=53;PE=30;SR=23;ALG=PROD;AF=0.0001782;NSAMP=3;MSQ=596.42;AN=16834;AC=3;NS=8438;AC_Hom=0;AC_Het=3;AC_Hemi=0;MAF=0.000177767;HWE=1;NFAM=3
10	126239587	96097_1	N	N[10:126240527[	7883.11	PASS	SVTYPE=BND;POS=126239587;STRANDS=+-:341;CIPOS=-2,1;CIEND=-3,2;CIPOS95=0,0;CIEND95=0,0;MATEID=96097_2;EVENT=96097;SU=341;PE=197;SR=144;ALG=PROD;AF=0.0009505;NSAMP=16;MSQ=492.69;AN=16834;AC=16;NS=8438;AC_Hom=0;AC_Het=16;AC_Hemi=0;MAF=0.000948092;HWE=1;NFAM=16
10	126240527	96097_2	N	]10:126239587]N	7883.11	PASS	SVTYPE=BND;POS=126239587;STRANDS=+-:341;CIPOS=-3,2;CIEND=-2,1;CIPOS95=0,0;CIEND95=0,0;MATEID=96097_1;EVENT=96097;SECONDARY;SU=341;PE=197;SR=144;ALG=PROD;AF=0.0009505;NSAMP=16;MSQ=492.69;AN=16834;AC=16;NS=8438;AC_Hom=0;AC_Het=16;AC_Hemi=0;MAF=0.000948092;HWE=1;NFAM=16
10	126252027	12786_1	N	[16:50070472[N	89.8	LOW	SVTYPE=BND;POS=126252027;STRANDS=--:12;CIPOS=-6,4;CIEND=-7,3;CIPOS95=0,0;CIEND95=0,0;MATEID=12786_2;EVENT=12786;SU=12;PE=7;SR=5;ALG=PROD;AF=5.94e-05;NSAMP=1;MSQ=89.8;AN=16834;AC=1;NS=8438;AC_Hom=0;AC_Het=1;AC_Hemi=0;MAF=5.92557e-05;HWE=1;NFAM=1
10	126252041	12787_1	N	N]16:50070986]	314.6	PASS	SVTYPE=BND;POS=126252041;STRANDS=++:15;IMPRECISE;CIPOS=-4,269;CIEND=-4,265;CIPOS95=0,71;CIEND95=0,69;MATEID=12787_2;EVENT=12787;SU=15;PE=15;SR=0;ALG=PROD;AF=5.94e-05;NSAMP=1;MSQ=314.6;AN=16834;AC=1;NS=8438;AC_Hom=0;AC_Het=1;AC_Hemi=0;MAF=5.92557e-05;HWE=1;NFAM=1
10	126252896	96098	N	<DEL>	158.74	PASS	SVTYPE=DEL;POS=126252896;SVLEN=-460;END=126253356;STRANDS=+-:8;IMPRECISE;CIPOS=-5,10;CIEND=-10,9;CIPOS95=-1,1;CIEND95=-1,1;SU=8;PE=6;SR=2;ALG=PROD;AF=5.94e-05;NSAMP=1;MSQ=158.74;AN=16834;AC=1;NS=8438;AC_Hom=0;AC_Het=1;AC_Hemi=0;MAF=5.92557e-05;HWE=1;NFAM=1
10	126270417	96099_1	N	N[10:126270692[	30.48	LOW	SVTYPE=BND;POS=126270417;STRANDS=+-:4;CIPOS=-9,8;CIEND=-9,8;CIPOS95=0,0;CIEND95=0,0;MATEID=96099_2;EVENT=96099;SU=4;PE=0;SR=4;ALG=PROD;AF=0.0001782;NSAMP=3;MSQ=6.92;AN=16834;AC=3;NS=8438;AC_Hom=0;AC_Het=3;AC_Hemi=0;MAF=0.000177767;HWE=1;NFAM=3
10	126270692	96099_2	N	]10:126270417]N	30.48	LOW	SVTYPE=BND;POS=126270417;STRANDS=+-:4;CIPOS=-9,8;CIEND=-9,8;CIPOS95=0,0;CIEND95=0,0;MATEID=96099_1;EVENT=96099;SECONDARY;SU=4;PE=0;SR=4;ALG=PROD;AF=0.0001782;NSAMP=3;MSQ=6.92;AN=16834;AC=3;NS=8438;AC_Hom=0;AC_Het=3;AC_Hemi=0;MAF=0.000177767;HWE=1;NFAM=3
10	126298886	257034_1	N	]10:126299404]N	697732	LOW	SVTYPE=BND;POS=126298886;STRANDS=-+:8;IMPRECISE;CIPOS=-30,30;CIEND=-30,29;CIPOS95=-1,1;CIEND95=-1,1;MATEID=257034_2;EVENT=257034;SU=8;PE=6;SR=2;ALG=PROD;AF=0.518;NSAMP=7798;MSQ=89.18;RETAINED;AN=16834;AC=8720;NS=8438;AC_Hom=1848;AC_Het=6894;AC_Hemi=0;MAF=0.481986;HWE=0;NFAM=6818
10	126299161	96102_1	N	N[10:126299420[	394266	LOW	SVTYPE=BND;POS=126299161;STRANDS=+-:58;IMPRECISE;CIPOS=-17,146;CIEND=-66,31;CIPOS95=-15,15;CIEND95=-3,3;MATEID=96102_2;EVENT=96102;SU=58;PE=58;SR=0;ALG=PROD;AF=0.2767;NSAMP=4656;MSQ=84.29;RETAINED;AN=16832;AC=4657;NS=8437;AC_Hom=2;AC_Het=4666;AC_Hemi=0;MAF=0.276639;HWE=0;NFAM=4149
10	126299404	257034_2	N	N[10:126298886[	697732	LOW	SVTYPE=BND;POS=126298886;STRANDS=-+:8;IMPRECISE;CIPOS=-30,29;CIEND=-30,30;CIPOS95=-1,1;CIEND95=-1,1;MATEID=257034_1;EVENT=257034;SECONDARY;SU=8;PE=6;SR=2;ALG=PROD;AF=0.518;NSAMP=7798;MSQ=89.18;RETAINED;AN=16834;AC=8720;NS=8438;AC_Hom=1848;AC_Het=6894;AC_Hemi=0;MAF=0.481986;HWE=0;NFAM=6818
10	126299420	96102_2	N	]10:126299161]N	394266	LOW	SVTYPE=BND;POS=126299161;STRANDS=+-:58;IMPRECISE;CIPOS=-66,31;CIEND=-17,146;CIPOS95=-3,3;CIEND95=-15,15;MATEID=96102_1;EVENT=96102;SECONDARY;SU=58;PE=58;SR=0;ALG=PROD;AF=0.2767;NSAMP=4656;MSQ=84.29;RETAINED;AN=16832;AC=4657;NS=8437;AC_Hom=2;AC_Het=4666;AC_Hemi=0;MAF=0.276639;HWE=0;NFAM=4149
10	126308554	13851_1	N	N]22:31416280]	161.49	LOW	SVTYPE=BND;POS=126308554;STRANDS=++:17;CIPOS=-9,10;CIEND=-4,4;CIPOS95=0,0;CIEND95=0,0;MATEID=13851_2;EVENT=13851;SU=17;PE=11;SR=6;ALG=PROD;AF=5.94e-05;NSAMP=1;MSQ=161.49;AN=16834;AC=1;NS=8438;AC_Hom=0;AC_Het=1;AC_Hemi=0;MAF=5.92557e-05;HWE=1;NFAM=1
10	126316351	96106	N	<DEL>	1898.39	PASS	SVTYPE=DEL;POS=126316351;SVLEN=-6510;END=126322861;STRANDS=+-:64;CIPOS=-28,30;CIEND=-22,20;CIPOS95=0,0;CIEND95=0,0;SU=64;PE=41;SR=23;ALG=PROD;AF=0.0001782;NSAMP=2;MSQ=949.19;AN=16834;AC=3;NS=8438;AC_Hom=2;AC_Het=1;AC_Hemi=0;MAF=0.000177767;HWE=0.000177778;NFAM=2
10	126321809	58959_2	N	N[6:31014893[	658.69	LOW	SVTYPE=BND;POS=126321809;STRANDS=-+:40;CIPOS=-26,25;CIEND=-30,30;CIPOS95=0,0;CIEND95=0,0;MATEID=58959_1;EVENT=58959;SECONDARY;SU=40;PE=20;SR=20;ALG=PROD;AF=0.0001782;NSAMP=3;MSQ=219.56;AN=16834;AC=3;NS=8438;AC_Hom=0;AC_Het=3;AC_Hemi=0;MAF=0.000177767;HWE=1;NFAM=3
10	126348001	96107	N	<DEL>	293.56	PASS	SVTYPE=DEL;POS=126348001;SVLEN=-6769;END=126354770;STRANDS=+-:16;CIPOS=-8,8;CIEND=-4,2;CIPOS95=0,0;CIEND95=0,0;SU=16;PE=6;SR=10;ALG=PROD;AF=5.94e-05;NSAMP=1;MSQ=293.56;AN=16834;AC=1;NS=8438;AC_Hom=0;AC_Het=1;AC_Hemi=0;MAF=5.92557e-05;HWE=1;NFAM=1
10	126371793	96108	N	<DEL>	320.74	PASS	SVTYPE=DEL;POS=126371793;SVLEN=-1147;END=126372940;STRANDS=+-:13;CIPOS=-6,9;CIEND=-6,3;CIPOS95=0,0;CIEND95=0,0;SU=13;PE=7;SR=6;ALG=PROD;AF=5.94e-05;NSAMP=1;MSQ=320.74;AN=16834;AC=1;NS=8438;AC_Hom=0;AC_Het=1;AC_Hemi=0;MAF=5.92557e-05;HWE=1;NFAM=1
10	126383704	257037_1	N	]10:126386008]N	195.93	LOW	SVTYPE=BND;POS=126383704;STRANDS=-+:20;CIPOS=-3,1;CIEND=-3,2;CIPOS95=0,0;CIEND95=0,0;MATEID=257037_2;EVENT=257037;SU=20;PE=9;SR=11;ALG=PROD;AF=5.94e-05;NSAMP=1;MSQ=195.52;AN=16834;AC=1;NS=8438;AC_Hom=0;AC_Het=1;AC_Hemi=0;MAF=5.92557e-05;HWE=1;NFAM=1
10	126383857	96109_1	N	N[10:126386021[	461.13	PASS	SVTYPE=BND;POS=126383857;STRANDS=+-:23;CIPOS=-3,2;CIEND=-10,10;CIPOS95=0,0;CIEND95=0,0;MATEID=96109_2;EVENT=96109;SU=23;PE=11;SR=12;ALG=PROD;AF=5.94e-05;NSAMP=1;MSQ=461.13;AN=16834;AC=1;NS=8438;AC_Hom=0;AC_Het=1;AC_Hemi=0;MAF=5.92557e-05;HWE=1;NFAM=1
10	126386008	257037_2	N	N[10:126383704[	195.93	LOW	SVTYPE=BND;POS=126383704;STRANDS=-+:20;CIPOS=-3,2;CIEND=-3,1;CIPOS95=0,0;CIEND95=0,0;MATEID=257037_1;EVENT=257037;SECONDARY;SU=20;PE=9;SR=11;ALG=PROD;AF=5.94e-05;NSAMP=1;MSQ=195.52;AN=16834;AC=1;NS=8438;AC_Hom=0;AC_Het=1;AC_Hemi=0;MAF=5.92557e-05;HWE=1;NFAM=1
10	126386021	96109_2	N	]10:126383857]N	461.13	PASS	SVTYPE=BND;POS=126383857;STRANDS=+-:23;CIPOS=-10,10;CIEND=-3,2;CIPOS95=0,0;CIEND95=0,0;MATEID=96109_1;EVENT=96109;SECONDARY;SU=23;PE=11;SR=12;ALG=PROD;AF=5.94e-05;NSAMP=1;MSQ=461.13;AN=16834;AC=1;NS=8438;AC_Hom=0;AC_Het=1;AC_Hemi=0;MAF=5.92557e-05;HWE=1;NFAM=1
10	126401566	294854_1	N	N]10:126404446]	173.45	LOW	SVTYPE=BND;POS=126401566;STRANDS=++:16;CIPOS=-8,7;CIEND=-4,4;CIPOS95=0,0;CIEND95=0,0;MATEID=294854_2;EVENT=294854;SU=16;PE=9;SR=7;ALG=PROD;AF=5.94e-05;NSAMP=1;MSQ=173.45;AN=16834;AC=1;NS=8438;AC_Hom=0;AC_Het=1;AC_Hemi=0;MAF=5.92557e-05;HWE=1;NFAM=1
10	126402261	96110	N	<DEL>	335.28	PASS	SVTYPE=DEL;POS=126402261;SVLEN=-919;END=126403180;STRANDS=+-:15;IMPRECISE;CIPOS=-30,366;CIEND=-208,30;CIPOS95=-30,71;CIEND95=-52,30;SU=15;PE=15;SR=0;ALG=PROD;AF=0.0001188;NSAMP=2;MSQ=167.63;AN=16834;AC=2;NS=8438;AC_Hom=0;AC_Het=2;AC_Hemi=0;MAF=0.000118511;HWE=1;NFAM=1
10	126402751	294855_1	N	[10:126404312[N	50.65	LOW	SVTYPE=BND;POS=126402751;STRANDS=--:9;CIPOS=-10,10;CIEND=-6,4;CIPOS95=0,0;CIEND95=0,0;MATEID=294855_2;EVENT=294855;SU=9;PE=3;SR=6;ALG=PROD;AF=5.94e-05;NSAMP=1;MSQ=50.65;AN=16834;AC=1;NS=8438;AC_Hom=0;AC_Het=1;AC_Hemi=0;MAF=5.92557e-05;HWE=1;NFAM=1
10	126404312	294855_2	N	[10:126402751[N	50.65	LOW	SVTYPE=BND;POS=126404312;STRANDS=--:9;CIPOS=-6,4;CIEND=-10,10;CIPOS95=0,0;CIEND95=0,0;MATEID=294855_1;EVENT=294855;SECONDARY;SU=9;PE=3;SR=6;ALG=PROD;AF=5.94e-05;NSAMP=1;MSQ=50.65;AN=16834;AC=1;NS=8438;AC_Hom=0;AC_Het=1;AC_Hemi=0;MAF=5.92557e-05;HWE=1;NFAM=1
10	126404446	294854_2	N	N]10:126401566]	173.45	LOW	SVTYPE=BND;POS=126404446;STRANDS=++:16;CIPOS=-4,4;CIEND=-8,7;CIPOS95=0,0;CIEND95=0,0;MATEID=294854_1;EVENT=294854;SECONDARY;SU=16;PE=9;SR=7;ALG=PROD;AF=5.94e-05;NSAMP=1;MSQ=173.45;AN=16834;AC=1;NS=8438;AC_Hom=0;AC_Het=1;AC_Hemi=0;MAF=5.92557e-05;HWE=1;NFAM=1
10	126415749	96111_1	N	N[10:126415915[	414.11	LOW	SVTYPE=BND;POS=126415749;STRANDS=+-:6;CIPOS=-6,5;CIEND=-6,5;CIPOS95=0,0;CIEND95=0,0;MATEID=96111_2;EVENT=96111;SU=6;PE=0;SR=6;ALG=PROD;AF=0.0004752;NSAMP=8;MSQ=48.22;AN=16834;AC=8;NS=8438;AC_Hom=0;AC_Het=8;AC_Hemi=0;MAF=0.000474046;HWE=1;NFAM=8
10	126415915	96111_2	N	]10:126415749]N	414.11	LOW	SVTYPE=BND;POS=126415749;STRANDS=+-:6;CIPOS=-6,5;CIEND=-6,5;CIPOS95=0,0;CIEND95=0,0;MATEID=96111_1;EVENT=96111;SECONDARY;SU=6;PE=0;SR=6;ALG=PROD;AF=0.0004752;NSAMP=8;MSQ=48.22;AN=16834;AC=8;NS=8438;AC_Hom=0;AC_Het=8;AC_Hemi=0;MAF=0.000474046;HWE=1;NFAM=8
10	126437296	96112	N	<DEL>	401.71	PASS	SVTYPE=DEL;POS=126437296;SVLEN=-753;END=126438049;STRANDS=+-:16;CIPOS=-4,4;CIEND=-6,3;CIPOS95=0,0;CIEND95=0,0;SU=16;PE=10;SR=6;ALG=PROD;AF=5.94e-05;NSAMP=1;MSQ=401.71;AN=16834;AC=1;NS=8438;AC_Hom=0;AC_Het=1;AC_Hemi=0;MAF=5.92557e-05;HWE=1;NFAM=1
10	126440010	58546_2	N	N]6:29920626]	2762.92	LOW	SVTYPE=BND;POS=126440010;STRANDS=++:177;IMPRECISE;CIPOS=-6,214;CIEND=-7,280;CIPOS95=-6,8;CIEND95=-7,10;MATEID=58546_1;EVENT=58546;SECONDARY;SU=177;PE=177;SR=0;ALG=PROD;AF=0.001307;NSAMP=22;MSQ=125.59;AN=16834;AC=22;NS=8438;AC_Hom=0;AC_Het=22;AC_Hemi=0;MAF=0.00130363;HWE=1;NFAM=22
10	126442515	96113	N	<DEL>	371.69	PASS	SVTYPE=DEL;POS=126442515;SVLEN=-82;END=126442597;STRANDS=+-:11;CIPOS=-3,2;CIEND=-3,2;CIPOS95=0,0;CIEND95=0,0;SU=11;PE=0;SR=11;ALG=PROD;AF=5.94e-05;NSAMP=1;MSQ=371.65;AN=16834;AC=1;NS=8438;AC_Hom=0;AC_Het=1;AC_Hemi=0;MAF=5.92557e-05;HWE=1;NFAM=1
10	126460241	257038	N	<DUP>	376.41	PASS	SVTYPE=DUP;POS=126460241;SVLEN=10767;END=126471008;STRANDS=-+:39;IMPRECISE;CIPOS=-139,30;CIEND=-34,236;CIPOS95=-42,30;CIEND95=-34,38;SU=39;PE=39;SR=0;ALG=PROD;AF=0.000297;NSAMP=4;MSQ=93.82;AN=16834;AC=5;NS=8438;AC_Hom=2;AC_Het=3;AC_Hemi=0;MAF=0.000296279;HWE=0.00059254;NFAM=4
10	126460286	96114	N	<DEL>	32.88	PASS	SVTYPE=DEL;POS=126460286;SVLEN=-2454;END=126462740;STRANDS=+-:4;IMPRECISE;CIPOS=-10,421;CIEND=-229,10;CIPOS95=-2,114;CIEND95=-102,2;SU=4;PE=4;SR=0;ALG=PROD;AF=5.94e-05;NSAMP=1;MSQ=32.88;AN=16834;AC=1;NS=8438;AC_Hom=0;AC_Het=1;AC_Hemi=0;MAF=5.92557e-05;HWE=1;NFAM=1
10	126465270	96115	N	<DEL>	434.59	PASS	SVTYPE=DEL;POS=126465270;SVLEN=-3237;END=126468507;STRANDS=+-:19;IMPRECISE;CIPOS=-5,7;CIEND=-10,8;CIPOS95=0,0;CIEND95=-1,0;SU=19;PE=15;SR=4;ALG=PROD;AF=5.94e-05;NSAMP=1;MSQ=434.59;AN=16834;AC=1;NS=8438;AC_Hom=0;AC_Het=1;AC_Hemi=0;MAF=5.92557e-05;HWE=1;NFAM=1
10	126479585	96116_1	N	N[10:126479837[	30.88	LOW	SVTYPE=BND;POS=126479585;STRANDS=+-:4;CIPOS=-9,8;CIEND=-9,8;CIPOS95=0,0;CIEND95=0,0;MATEID=96116_2;EVENT=96116;SU=4;PE=0;SR=4;ALG=PROD;AF=0.0001188;NSAMP=2;MSQ=12.73;AN=16834;AC=2;NS=8438;AC_Hom=0;AC_Het=2;AC_Hemi=0;MAF=0.000118511;HWE=1;NFAM=2
10	126479837	96116_2	N	]10:126479585]N	30.88	LOW	SVTYPE=BND;POS=126479585;STRANDS=+-:4;CIPOS=-9,8;CIEND=-9,8;CIPOS95=0,0;CIEND95=0,0;MATEID=96116_1;EVENT=96116;SECONDARY;SU=4;PE=0;SR=4;ALG=PROD;AF=0.0001188;NSAMP=2;MSQ=12.73;AN=16834;AC=2;NS=8438;AC_Hom=0;AC_Het=2;AC_Hemi=0;MAF=0.000118511;HWE=1;NFAM=2
10	126480745	96117	N	<DEL>	263.63	PASS	SVTYPE=DEL;POS=126480745;SVLEN=-375;END=126481120;STRANDS=+-:7;CIPOS=-7,5;CIEND=-6,4;CIPOS95=0,0;CIEND95=0,0;SU=7;PE=1;SR=6;ALG=PROD;AF=5.94e-05;NSAMP=1;MSQ=263.63;AN=16834;AC=1;NS=8438;AC_Hom=0;AC_Het=1;AC_Hemi=0;MAF=5.92557e-05;HWE=1;NFAM=1
10	126481383	13310_1	N	[18:74310616[N	11832.4	LOW	SVTYPE=BND;POS=126481383;STRANDS=--:4;IMPRECISE;CIPOS=-441,50;CIEND=-271,50;CIPOS95=-156,50;CIEND95=-110,50;MATEID=13310_2;EVENT=13310;SU=4;PE=4;SR=0;ALG=PROD;AF=0.02192;NSAMP=369;MSQ=31.13;AN=16834;AC=369;NS=8438;AC_Hom=0;AC_Het=371;AC_Hemi=0;MAF=0.0219839;HWE=0.0363704;NFAM=350
10	126481540	13309_1	N	N]18:74310379]	14151.1	LOW	SVTYPE=BND;POS=126481540;STRANDS=++:12;IMPRECISE;CIPOS=-85,563;CIEND=-71,431;CIPOS95=-85,164;CIEND95=-71,158;MATEID=13309_2;EVENT=13309;SU=12;PE=12;SR=0;ALG=SUM;AF=0.024;NSAMP=404;MSQ=34.46;AN=16834;AC=404;NS=8438;AC_Hom=0;AC_Het=404;AC_Hemi=0;MAF=0.0239393;HWE=0.0161247;NFAM=391
10	126486636	96118_1	N	N[10:126489424[	4617.76	PASS	SVTYPE=BND;POS=126486636;STRANDS=+-:158;CIPOS=-5,8;CIEND=-9,5;CIPOS95=0,0;CIEND95=0,0;MATEID=96118_2;EVENT=96118;SU=158;PE=115;SR=43;ALG=PROD;AF=0.0009505;NSAMP=14;MSQ=329.8;AN=16834;AC=16;NS=8438;AC_Hom=4;AC_Het=12;AC_Hemi=0;MAF=0.000948092;HWE=1.9126e-05;NFAM=14
10	126489424	96118_2	N	]10:126486636]N	4617.76	PASS	SVTYPE=BND;POS=126486636;STRANDS=+-:158;CIPOS=-9,5;CIEND=-5,8;CIPOS95=0,0;CIEND95=0,0;MATEID=96118_1;EVENT=96118;SECONDARY;SU=158;PE=115;SR=43;ALG=PROD;AF=0.0009505;NSAMP=14;MSQ=329.8;AN=16834;AC=16;NS=8438;AC_Hom=4;AC_Het=12;AC_Hemi=0;MAF=0.000948092;HWE=1.9126e-05;NFAM=14
10	126499431	96119	N	<DEL>	584.5	PASS	SVTYPE=DEL;POS=126499431;SVLEN=-1162;END=126500593;STRANDS=+-:23;CIPOS=-4,5;CIEND=-10,10;CIPOS95=0,0;CIEND95=0,0;SU=23;PE=18;SR=5;ALG=PROD;AF=5.94e-05;NSAMP=1;MSQ=584.5;AN=16834;AC=1;NS=8438;AC_Hom=0;AC_Het=1;AC_Hemi=0;MAF=5.92557e-05;HWE=1;NFAM=1
10	126535855	58960_2	N	N[6:135939738[	2429.44	LOW	SVTYPE=BND;POS=126535855;STRANDS=-+:4;IMPRECISE;CIPOS=-10,455;CIEND=-557,6;CIPOS95=-1,148;CIEND95=-203,0;MATEID=58960_1;EVENT=58960;SECONDARY;SU=4;PE=4;SR=0;ALG=PROD;AF=0.007307;NSAMP=123;MSQ=18;AN=16834;AC=123;NS=8438;AC_Hom=0;AC_Het=123;AC_Hemi=0;MAF=0.00728846;HWE=1;NFAM=117
10	126538742	96120	N	<DEL>	214.88	PASS	SVTYPE=DEL;POS=126538742;SVLEN=-55;END=126538797;STRANDS=+-:8;CIPOS=-10,10;CIEND=-10,10;CIPOS95=0,0;CIEND95=0,0;SU=8;PE=0;SR=8;ALG=PROD;AF=5.94e-05;NSAMP=1;MSQ=212.85;AN=16834;AC=1;NS=8438;AC_Hom=0;AC_Het=1;AC_Hemi=0;MAF=5.92557e-05;HWE=1;NFAM=1
10	126540953	96121	N	<DEL>	353.68	PASS	SVTYPE=DEL;POS=126540953;SVLEN=-1275;END=126542228;STRANDS=+-:15;CIPOS=-5,6;CIEND=-8,3;CIPOS95=0,0;CIEND95=0,0;SU=15;PE=10;SR=5;ALG=PROD;AF=5.94e-05;NSAMP=1;MSQ=353.68;AN=16834;AC=1;NS=8438;AC_Hom=0;AC_Het=1;AC_Hemi=0;MAF=5.92557e-05;HWE=1;NFAM=1
10	126546673	96122_1	N	N[10:126547026[	29.93	LOW	SVTYPE=BND;POS=126546673;STRANDS=+-:4;CIPOS=-9,8;CIEND=-9,8;CIPOS95=0,0;CIEND95=0,0;MATEID=96122_2;EVENT=96122;SU=4;PE=0;SR=4;ALG=PROD;AF=5.94e-05;NSAMP=1;MSQ=29.81;AN=16834;AC=1;NS=8438;AC_Hom=0;AC_Het=1;AC_Hemi=0;MAF=5.92557e-05;HWE=1;NFAM=1
10	126547026	96122_2	N	]10:126546673]N	29.93	LOW	SVTYPE=BND;POS=126546673;STRANDS=+-:4;CIPOS=-9,8;CIEND=-9,8;CIPOS95=0,0;CIEND95=0,0;MATEID=96122_1;EVENT=96122;SECONDARY;SU=4;PE=0;SR=4;ALG=PROD;AF=5.94e-05;NSAMP=1;MSQ=29.81;AN=16834;AC=1;NS=8438;AC_Hom=0;AC_Het=1;AC_Hemi=0;MAF=5.92557e-05;HWE=1;NFAM=1
10	126565935	96123	N	<DEL>	140.77	PASS	SVTYPE=DEL;POS=126565935;SVLEN=-610;END=126566545;STRANDS=+-:10;IMPRECISE;CIPOS=-30,324;CIEND=-272,30;CIPOS95=-30,49;CIEND95=-79,30;SU=10;PE=10;SR=0;ALG=PROD;AF=0.0001188;NSAMP=2;MSQ=70.38;AN=16834;AC=2;NS=8438;AC_Hom=0;AC_Het=2;AC_Hemi=0;MAF=0.000118511;HWE=1;NFAM=1
10	126568822	257039	N	<DUP>	554.6	PASS	SVTYPE=DUP;POS=126568822;SVLEN=749;END=126569571;STRANDS=-+:66;IMPRECISE;CIPOS=-82,112;CIEND=-53,236;CIPOS95=-63,63;CIEND95=-18,18;SU=66;PE=65;SR=1;ALG=SUM;AF=0.000594;NSAMP=10;MSQ=54.37;AN=16834;AC=10;NS=8438;AC_Hom=0;AC_Het=10;AC_Hemi=0;MAF=0.000592557;HWE=1;NFAM=1
10	126577868	96124_1	N	N[10:126579545[	12319.3	LOW	SVTYPE=BND;POS=126577868;STRANDS=+-:292;IMPRECISE;CIPOS=-35,81;CIEND=-159,10;CIPOS95=-3,3;CIEND95=-7,7;MATEID=96124_2;EVENT=96124;SU=292;PE=292;SR=0;ALG=PROD;AF=0.01426;NSAMP=240;MSQ=50.42;AN=16834;AC=240;NS=8438;AC_Hom=0;AC_Het=240;AC_Hemi=0;MAF=0.0142214;HWE=0.419836;NFAM=227
10	126579545	96124_2	N	]10:126577868]N	12319.3	LOW	SVTYPE=BND;POS=126577868;STRANDS=+-:292;IMPRECISE;CIPOS=-159,10;CIEND=-35,81;CIPOS95=-7,7;CIEND95=-3,3;MATEID=96124_1;EVENT=96124;SECONDARY;SU=292;PE=292;SR=0;ALG=PROD;AF=0.01426;NSAMP=240;MSQ=50.42;AN=16834;AC=240;NS=8438;AC_Hom=0;AC_Het=240;AC_Hemi=0;MAF=0.0142214;HWE=0.419836;NFAM=227
10	126592286	96125	N	<DEL>	245.72	PASS	SVTYPE=DEL;POS=126592286;SVLEN=-4616;END=126596902;STRANDS=+-:13;IMPRECISE;CIPOS=-10,175;CIEND=-182,10;CIPOS95=-1,97;CIEND95=-121,1;SU=13;PE=13;SR=0;ALG=PROD;AF=5.94e-05;NSAMP=1;MSQ=245.72;AN=16834;AC=1;NS=8438;AC_Hom=0;AC_Het=1;AC_Hemi=0;MAF=5.92557e-05;HWE=1;NFAM=1
10	126595936	96126_1	N	N[10:126596055[	494.53	LOW	SVTYPE=BND;POS=126595936;STRANDS=+-:15;CIPOS=-30,30;CIEND=-30,30;CIPOS95=0,0;CIEND95=0,0;MATEID=96126_2;EVENT=96126;SU=15;PE=0;SR=15;ALG=PROD;AF=0.0001188;NSAMP=2;MSQ=247.25;AN=16834;AC=2;NS=8438;AC_Hom=0;AC_Het=2;AC_Hemi=0;MAF=0.000118511;HWE=1;NFAM=1
10	126596055	96126_2	N	]10:126595936]N	494.53	LOW	SVTYPE=BND;POS=126595936;STRANDS=+-:15;CIPOS=-30,30;CIEND=-30,30;CIPOS95=0,0;CIEND95=0,0;MATEID=96126_1;EVENT=96126;SECONDARY;SU=15;PE=0;SR=15;ALG=PROD;AF=0.0001188;NSAMP=2;MSQ=247.25;AN=16834;AC=2;NS=8438;AC_Hom=0;AC_Het=2;AC_Hemi=0;MAF=0.000118511;HWE=1;NFAM=1
10	126608498	58578_2	N	N]6:74273189]	435.36	LOW	SVTYPE=BND;POS=126608498;STRANDS=++:8;IMPRECISE;CIPOS=-28,527;CIEND=-30,286;CIPOS95=-28,145;CIEND95=-30,57;MATEID=58578_1;EVENT=58578;SECONDARY;SU=8;PE=8;SR=0;ALG=PROD;AF=0.00101;NSAMP=17;MSQ=23.86;AN=16834;AC=17;NS=8438;AC_Hom=0;AC_Het=17;AC_Hemi=0;MAF=0.00100735;HWE=1;NFAM=17
10	126611829	96127	N	<DEL>	74829.1	PASS	SVTYPE=DEL;POS=126611829;SVLEN=-774;END=126612603;STRANDS=+-:2935;CIPOS=0,0;CIEND=0,0;CIPOS95=0,0;CIEND95=0,0;SU=2935;PE=1869;SR=1066;ALG=PROD;AF=0.0117;NSAMP=192;MSQ=389.74;AN=16834;AC=197;NS=8438;AC_Hom=10;AC_Het=187;AC_Hemi=0;MAF=0.0116734;HWE=0.00565006;NFAM=188
10	126621034	257040	N	<DUP>	6044.52	PASS	SVTYPE=DUP;POS=126621034;SVLEN=5001;END=126626035;STRANDS=-+:549;IMPRECISE;CIPOS=-72,13;CIEND=-11,152;CIPOS95=-3,3;CIEND95=-1,1;SU=549;PE=549;SR=0;ALG=PROD;AF=0.00493;NSAMP=64;MSQ=94.41;AN=16834;AC=83;NS=8438;AC_Hom=38;AC_Het=45;AC_Hemi=0;MAF=0.00491823;HWE=2.40153e-35;NFAM=61
10	126627127	11877_1	N	]12:49013080]N	12.11	LOW	SVTYPE=BND;POS=126627127;STRANDS=-+:4;CIPOS=-9,8;CIEND=-9,8;CIPOS95=0,0;CIEND95=0,0;MATEID=11877_2;EVENT=11877;SU=4;PE=0;SR=4;ALG=PROD;AF=5.94e-05;NSAMP=1;MSQ=12.11;AN=16834;AC=1;NS=8438;AC_Hom=0;AC_Het=1;AC_Hemi=0;MAF=5.92557e-05;HWE=1;NFAM=1
10	126641445	96128	N	<DEL>	110.9	PASS	SVTYPE=DEL;POS=126641445;SVLEN=-1775;END=126643220;STRANDS=+-:6;IMPRECISE;CIPOS=-10,322;CIEND=-190,10;CIPOS95=-2,87;CIEND95=-84,2;SU=6;PE=6;SR=0;ALG=PROD;AF=5.94e-05;NSAMP=1;MSQ=110.9;AN=16834;AC=1;NS=8438;AC_Hom=0;AC_Het=1;AC_Hemi=0;MAF=5.92557e-05;HWE=1;NFAM=1
10	126678260	13905_1	N	N[GL000195.1:11[	7.18624e+06	PASS	SVTYPE=BND;POS=126678260;STRANDS=+-:49213;IMPRECISE;CIPOS=-73,775;CIEND=-11,133;CIPOS95=-73,145;CIEND95=-11,12;MATEID=13905_2;EVENT=13905;SU=49213;PE=49212;SR=1;ALG=SUM;AF=0.6167;NSAMP=8417;MSQ=851.64;RETAINED;AN=16834;AC=10381;NS=8438;AC_Hom=3936;AC_Het=6470;AC_Hemi=0;MAF=0.383385;HWE=0;NFAM=7395
10	126695584	257041	N	<DUP>	266.31	PASS	SVTYPE=DUP;POS=126695584;SVLEN=618;END=126696202;STRANDS=-+:25;CIPOS=-3,1;CIEND=-3,2;CIPOS95=0,0;CIEND95=0,0;SU=25;PE=13;SR=12;ALG=PROD;AF=5.94e-05;NSAMP=1;MSQ=264.19;AN=16834;AC=1;NS=8438;AC_Hom=0;AC_Het=1;AC_Hemi=0;MAF=5.92557e-05;HWE=1;NFAM=1
10	126703228	257042	N	<DUP>	268.45	PASS	SVTYPE=DUP;POS=126703228;SVLEN=9459;END=126712687;STRANDS=-+:24;CIPOS=-3,1;CIEND=-9,10;CIPOS95=0,0;CIEND95=0,0;SU=24;PE=13;SR=11;ALG=PROD;AF=0.0001188;NSAMP=1;MSQ=268.23;AN=16834;AC=2;NS=8438;AC_Hom=2;AC_Het=0;AC_Hemi=0;MAF=0.000118511;HWE=5.92593e-05;NFAM=1
10	126725459	96129	N	<DEL>	749.32	PASS	SVTYPE=DEL;POS=126725459;SVLEN=-392;END=126725851;STRANDS=+-:22;CIPOS=-10,10;CIEND=-10,10;CIPOS95=0,0;CIEND95=0,0;SU=22;PE=11;SR=11;ALG=PROD;AF=5.94e-05;NSAMP=1;MSQ=749.32;AN=16834;AC=1;NS=8438;AC_Hom=0;AC_Het=1;AC_Hemi=0;MAF=5.92557e-05;HWE=1;NFAM=1
10	126787216	11726_1	N	[11:116001594[N	5423.63	LOW	SVTYPE=BND;POS=126787216;STRANDS=--:432;IMPRECISE;CIPOS=-254,14;CIEND=-62,18;CIPOS95=-24,14;CIEND95=-2,2;MATEID=11726_2;EVENT=11726;SU=432;PE=432;SR=0;ALG=PROD;AF=0.01206;NSAMP=203;MSQ=25.74;AN=16834;AC=203;NS=8438;AC_Hom=0;AC_Het=203;AC_Hemi=0;MAF=0.0120289;HWE=0.636071;NFAM=197
10	126787219	14257_1	N	]X:124485164]N	297413	LOW	SVTYPE=BND;POS=126787219;STRANDS=-+:51;IMPRECISE;CIPOS=-320,12;CIEND=-11,238;CIPOS95=-79,12;CIEND95=-8,8;MATEID=14257_2;EVENT=14257;SU=51;PE=51;SR=0;ALG=PROD;AF=0.2683;NSAMP=4517;MSQ=65.4;AN=16834;AC=4517;NS=8438;AC_Hom=0;AC_Het=4534;AC_Hemi=0;MAF=0.268666;HWE=0;NFAM=4272
10	126787222	294703_2	N	[10:98175474[N	34960.6	LOW	SVTYPE=BND;POS=126787222;STRANDS=--:89;IMPRECISE;CIPOS=-48,9;CIEND=-40,13;CIPOS95=-3,3;CIEND95=-1,1;MATEID=294703_1;EVENT=294703;SECONDARY;SU=89;PE=88;SR=1;ALG=PROD;AF=0.06814;NSAMP=1147;MSQ=29.78;AN=16834;AC=1147;NS=8438;AC_Hom=0;AC_Het=1147;AC_Hemi=0;MAF=0.0679663;HWE=1.14003e-18;NFAM=1099
10	126787224	13835_1	N	[22:25489953[N	113868	LOW	SVTYPE=BND;POS=126787224;STRANDS=--:4;IMPRECISE;CIPOS=-492,10;CIEND=-292,10;CIPOS95=-170,1;CIEND95=-142,1;MATEID=13835_2;EVENT=13835;SU=4;PE=4;SR=0;ALG=PROD;AF=0.1584;NSAMP=2666;MSQ=42.24;AN=16834;AC=2666;NS=8438;AC_Hom=0;AC_Het=2671;AC_Hemi=0;MAF=0.158272;HWE=0;NFAM=2497
10	126787227	12071_1	N	[12:119195726[N	490828	LOW	SVTYPE=BND;POS=126787227;STRANDS=--:4;IMPRECISE;CIPOS=-593,10;CIEND=-265,10;CIPOS95=-199,0;CIEND95=-120,2;MATEID=12071_2;EVENT=12071;SU=4;PE=4;SR=0;ALG=PROD;AF=0.3891;NSAMP=6550;MSQ=74.61;AN=16834;AC=6550;NS=8438;AC_Hom=0;AC_Het=6568;AC_Hemi=0;MAF=0.389192;HWE=0;NFAM=5860
10	126787232	64335_2	N	[7:156923899[N	48773.8	LOW	SVTYPE=BND;POS=126787232;STRANDS=--:4;IMPRECISE;CIPOS=-493,10;CIEND=-299,10;CIPOS95=-195,1;CIEND95=-146,2;MATEID=64335_1;EVENT=64335;SECONDARY;SU=4;PE=4;SR=0;ALG=PROD;AF=0.09617;NSAMP=1619;MSQ=29.33;AN=16834;AC=1619;NS=8438;AC_Hom=0;AC_Het=1624;AC_Hemi=0;MAF=0.0962313;HWE=5.31209e-38;NFAM=1536
10	126787234	46088_2	N	]4:10725543]N	52645.5	LOW	SVTYPE=BND;POS=126787234;STRANDS=+-:4;CIPOS=-9,8;CIEND=-9,8;CIPOS95=0,0;CIEND95=0,0;MATEID=46088_1;EVENT=46088;SECONDARY;SU=4;PE=0;SR=4;ALG=PROD;AF=0.09683;NSAMP=1630;MSQ=31.63;AN=16834;AC=1630;NS=8438;AC_Hom=0;AC_Het=1635;AC_Hemi=0;MAF=0.0968831;HWE=1.21293e-38;NFAM=1572
10	126828306	96130_1	N	N[10:126828449[	197.94	LOW	SVTYPE=BND;POS=126828306;STRANDS=+-:9;CIPOS=-5,3;CIEND=-4,3;CIPOS95=0,0;CIEND95=0,0;MATEID=96130_2;EVENT=96130;SU=9;PE=1;SR=8;ALG=PROD;AF=0.0001188;NSAMP=2;MSQ=98.91;AN=16834;AC=2;NS=8438;AC_Hom=0;AC_Het=2;AC_Hemi=0;MAF=0.000118511;HWE=1;NFAM=2
10	126828449	96130_2	N	]10:126828306]N	197.94	LOW	SVTYPE=BND;POS=126828306;STRANDS=+-:9;CIPOS=-4,3;CIEND=-5,3;CIPOS95=0,0;CIEND95=0,0;MATEID=96130_1;EVENT=96130;SECONDARY;SU=9;PE=1;SR=8;ALG=PROD;AF=0.0001188;NSAMP=2;MSQ=98.91;AN=16834;AC=2;NS=8438;AC_Hom=0;AC_Het=2;AC_Hemi=0;MAF=0.000118511;HWE=1;NFAM=2
10	126839292	294856_1	N	N]10:126839553]	71.82	LOW	SVTYPE=BND;POS=126839292;STRANDS=++:6;IMPRECISE;CIPOS=-4,72;CIEND=-10,469;CIPOS95=-2,56;CIEND95=-1,122;MATEID=294856_2;EVENT=294856;SU=6;PE=6;SR=0;ALG=PROD;AF=5.94e-05;NSAMP=1;MSQ=71.82;AN=16834;AC=1;NS=8438;AC_Hom=0;AC_Het=1;AC_Hemi=0;MAF=5.92557e-05;HWE=1;NFAM=1
10	126839446	96131	N	<DEL>	785.52	PASS	SVTYPE=DEL;POS=126839446;SVLEN=-753;END=126840199;STRANDS=+-:31;CIPOS=-2,0;CIEND=-6,10;CIPOS95=0,0;CIEND95=0,0;SU=31;PE=12;SR=19;ALG=PROD;AF=5.94e-05;NSAMP=1;MSQ=785.52;AN=16834;AC=1;NS=8438;AC_Hom=0;AC_Het=1;AC_Hemi=0;MAF=5.92557e-05;HWE=1;NFAM=1
10	126839553	294856_2	N	N]10:126839292]	71.82	LOW	SVTYPE=BND;POS=126839553;STRANDS=++:6;IMPRECISE;CIPOS=-10,469;CIEND=-4,72;CIPOS95=-1,122;CIEND95=-2,56;MATEID=294856_1;EVENT=294856;SECONDARY;SU=6;PE=6;SR=0;ALG=PROD;AF=5.94e-05;NSAMP=1;MSQ=71.82;AN=16834;AC=1;NS=8438;AC_Hom=0;AC_Het=1;AC_Hemi=0;MAF=5.92557e-05;HWE=1;NFAM=1
10	126848656	96132_1	N	N[10:126848979[	93.4	LOW	SVTYPE=BND;POS=126848656;STRANDS=+-:14;CIPOS=-27,24;CIEND=-24,28;CIPOS95=0,0;CIEND95=0,0;MATEID=96132_2;EVENT=96132;SU=14;PE=0;SR=14;ALG=PROD;AF=0.0003566;NSAMP=6;MSQ=13.89;AN=16826;AC=6;NS=8434;AC_Hom=0;AC_Het=6;AC_Hemi=0;MAF=0.000355703;HWE=1;NFAM=6
10	126848979	96132_2	N	]10:126848656]N	93.4	LOW	SVTYPE=BND;POS=126848656;STRANDS=+-:14;CIPOS=-24,28;CIEND=-27,24;CIPOS95=0,0;CIEND95=0,0;MATEID=96132_1;EVENT=96132;SECONDARY;SU=14;PE=0;SR=14;ALG=PROD;AF=0.0003566;NSAMP=6;MSQ=13.89;AN=16826;AC=6;NS=8434;AC_Hom=0;AC_Het=6;AC_Hemi=0;MAF=0.000355703;HWE=1;NFAM=6
10	126850118	96133	N	<DEL>	527.58	PASS	SVTYPE=DEL;POS=126850118;SVLEN=-1087;END=126851205;STRANDS=+-:21;CIPOS=-3,2;CIEND=-6,10;CIPOS95=0,0;CIEND95=0,0;SU=21;PE=12;SR=9;ALG=PROD;AF=5.94e-05;NSAMP=1;MSQ=527.58;AN=16834;AC=1;NS=8438;AC_Hom=0;AC_Het=1;AC_Hemi=0;MAF=5.92557e-05;HWE=1;NFAM=1
10	126855963	96134	N	<DEL>	56178.1	PASS	SVTYPE=DEL;POS=126855963;SVLEN=-3431;END=126859394;STRANDS=+-:2315;CIPOS=-5,10;CIEND=-9,4;CIPOS95=0,0;CIEND95=0,0;SU=2315;PE=2110;SR=205;ALG=PROD;AF=0.01271;NSAMP=210;MSQ=265.05;AN=16834;AC=214;NS=8438;AC_Hom=8;AC_Het=208;AC_Hemi=0;MAF=0.0127992;HWE=0.048771;NFAM=203
10	126860856	96135	N	<DEL:ME:SINE|Alu|AluSx1>	423.64	PASS	SVTYPE=MEI;POS=126860856;SVLEN=-298;END=126861154;STRANDS=+-:12;CIPOS=-7,10;CIEND=-5,3;CIPOS95=0,0;CIEND95=0,0;SU=12;PE=4;SR=8;ALG=PROD;AF=5.94e-05;NSAMP=1;MSQ=419.68;AN=16834;AC=1;NS=8438;AC_Hom=0;AC_Het=1;AC_Hemi=0;MAF=5.92557e-05;HWE=1;NFAM=1
10	126880461	96136_1	N	N[10:126881954[	3775.75	PASS	SVTYPE=BND;POS=126880461;STRANDS=+-:178;CIPOS=-4,4;CIEND=-4,3;CIPOS95=0,0;CIEND95=0,0;MATEID=96136_2;EVENT=96136;SU=178;PE=92;SR=86;ALG=PROD;AF=0.0007128;NSAMP=12;MSQ=314.64;AN=16834;AC=12;NS=8438;AC_Hom=0;AC_Het=12;AC_Hemi=0;MAF=0.000711069;HWE=1;NFAM=12
10	126881954	96136_2	N	]10:126880461]N	3775.75	PASS	SVTYPE=BND;POS=126880461;STRANDS=+-:178;CIPOS=-4,3;CIEND=-4,4;CIPOS95=0,0;CIEND95=0,0;MATEID=96136_1;EVENT=96136;SECONDARY;SU=178;PE=92;SR=86;ALG=PROD;AF=0.0007128;NSAMP=12;MSQ=314.64;AN=16834;AC=12;NS=8438;AC_Hom=0;AC_Het=12;AC_Hemi=0;MAF=0.000711069;HWE=1;NFAM=12
10	126916678	96137_1	N	N[10:126917171[	786.62	LOW	SVTYPE=BND;POS=126916678;STRANDS=+-:4;IMPRECISE;CIPOS=-10,353;CIEND=-242,10;CIPOS95=-2,118;CIEND95=-109,2;MATEID=96137_2;EVENT=96137;SU=4;PE=4;SR=0;ALG=PROD;AF=0.002911;NSAMP=49;MSQ=14.15;AN=16834;AC=49;NS=8438;AC_Hom=0;AC_Het=49;AC_Hemi=0;MAF=0.00290353;HWE=1;NFAM=49
10	126917171	96137_2	N	]10:126916678]N	786.62	LOW	SVTYPE=BND;POS=126916678;STRANDS=+-:4;IMPRECISE;CIPOS=-242,10;CIEND=-10,353;CIPOS95=-109,2;CIEND95=-2,118;MATEID=96137_1;EVENT=96137;SECONDARY;SU=4;PE=4;SR=0;ALG=PROD;AF=0.002911;NSAMP=49;MSQ=14.15;AN=16834;AC=49;NS=8438;AC_Hom=0;AC_Het=49;AC_Hemi=0;MAF=0.00290353;HWE=1;NFAM=49
10	126922720	257043	N	<DUP>	199.77	PASS	SVTYPE=DUP;POS=126922720;SVLEN=176;END=126922896;STRANDS=-+:10;CIPOS=-10,10;CIEND=-10,10;CIPOS95=0,0;CIEND95=0,0;SU=10;PE=0;SR=10;ALG=PROD;AF=0.0001188;NSAMP=2;MSQ=97.72;AN=16834;AC=2;NS=8438;AC_Hom=0;AC_Het=2;AC_Hemi=0;MAF=0.000118511;HWE=1;NFAM=2
10	126929412	257044	N	<DUP>	89.99	PASS	SVTYPE=DUP;POS=126929412;SVLEN=1224;END=126930636;STRANDS=-+:6;IMPRECISE;CIPOS=-298,10;CIEND=-10,331;CIPOS95=-66,0;CIEND95=-2,72;SU=6;PE=6;SR=0;ALG=PROD;AF=5.94e-05;NSAMP=1;MSQ=89.61;AN=16834;AC=1;NS=8438;AC_Hom=0;AC_Het=1;AC_Hemi=0;MAF=5.92557e-05;HWE=1;NFAM=1
10	126933206	96138	N	<DEL>	173.64	PASS	SVTYPE=DEL;POS=126933206;SVLEN=-2604;END=126935810;STRANDS=+-:11;IMPRECISE;CIPOS=-10,290;CIEND=-158,10;CIPOS95=-1,66;CIEND95=-53,2;SU=11;PE=11;SR=0;ALG=PROD;AF=5.94e-05;NSAMP=1;MSQ=173.64;AN=16834;AC=1;NS=8438;AC_Hom=0;AC_Het=1;AC_Hemi=0;MAF=5.92557e-05;HWE=1;NFAM=1
10	126944062	96139_1	N	N[10:126944339[	56.34	LOW	SVTYPE=BND;POS=126944062;STRANDS=+-:4;CIPOS=-9,8;CIEND=-9,8;CIPOS95=0,0;CIEND95=0,0;MATEID=96139_2;EVENT=96139;SU=4;PE=0;SR=4;ALG=PROD;AF=0.0001782;NSAMP=3;MSQ=14.48;AN=16834;AC=3;NS=8438;AC_Hom=0;AC_Het=3;AC_Hemi=0;MAF=0.000177767;HWE=1;NFAM=3
10	126944339	96139_2	N	]10:126944062]N	56.34	LOW	SVTYPE=BND;POS=126944062;STRANDS=+-:4;CIPOS=-9,8;CIEND=-9,8;CIPOS95=0,0;CIEND95=0,0;MATEID=96139_1;EVENT=96139;SECONDARY;SU=4;PE=0;SR=4;ALG=PROD;AF=0.0001782;NSAMP=3;MSQ=14.48;AN=16834;AC=3;NS=8438;AC_Hom=0;AC_Het=3;AC_Hemi=0;MAF=0.000177767;HWE=1;NFAM=3
10	126958020	96140_1	N	N[10:126958288[	411.66	LOW	SVTYPE=BND;POS=126958020;STRANDS=+-:18;CIPOS=-29,28;CIEND=-29,28;CIPOS95=0,0;CIEND95=0,0;MATEID=96140_2;EVENT=96140;SU=18;PE=0;SR=18;ALG=PROD;AF=0.001307;NSAMP=22;MSQ=17.67;AN=16834;AC=22;NS=8438;AC_Hom=0;AC_Het=22;AC_Hemi=0;MAF=0.00130363;HWE=1;NFAM=22
10	126958288	96140_2	N	]10:126958020]N	411.66	LOW	SVTYPE=BND;POS=126958020;STRANDS=+-:18;CIPOS=-29,28;CIEND=-29,28;CIPOS95=0,0;CIEND95=0,0;MATEID=96140_1;EVENT=96140;SECONDARY;SU=18;PE=0;SR=18;ALG=PROD;AF=0.001307;NSAMP=22;MSQ=17.67;AN=16834;AC=22;NS=8438;AC_Hom=0;AC_Het=22;AC_Hemi=0;MAF=0.00130363;HWE=1;NFAM=22
10	126981441	519_2	N	]1:191963088]N	782	LOW	SVTYPE=BND;POS=126981441;STRANDS=+-:45;IMPRECISE;CIPOS=-311,10;CIEND=-30,219;CIPOS95=-38,10;CIEND95=-30,34;MATEID=519_1;EVENT=519;SECONDARY;SU=45;PE=45;SR=0;ALG=PROD;AF=0.000297;NSAMP=5;MSQ=156.4;AN=16834;AC=5;NS=8438;AC_Hom=0;AC_Het=5;AC_Hemi=0;MAF=0.000296279;HWE=1;NFAM=5
10	126983224	294857_1	N	N]10:126983596]	969.46	LOW	SVTYPE=BND;POS=126983224;STRANDS=++:80;CIPOS=-28,10;CIEND=-26,30;CIPOS95=0,0;CIEND95=0,0;MATEID=294857_2;EVENT=294857;SU=80;PE=41;SR=39;ALG=PROD;AF=0.000297;NSAMP=5;MSQ=193.89;AN=16834;AC=5;NS=8438;AC_Hom=0;AC_Het=5;AC_Hemi=0;MAF=0.000296279;HWE=1;NFAM=5
10	126983272	520_2	N	[1:191963077[N	966.9	LOW	SVTYPE=BND;POS=126983272;STRANDS=--:93;CIPOS=-8,3;CIEND=-10,10;CIPOS95=0,0;CIEND95=0,0;MATEID=520_1;EVENT=520;SECONDARY;SU=93;PE=50;SR=43;ALG=PROD;AF=0.000297;NSAMP=5;MSQ=193.38;AN=16834;AC=5;NS=8438;AC_Hom=0;AC_Het=5;AC_Hemi=0;MAF=0.000296279;HWE=1;NFAM=5
10	126983596	294857_2	N	N]10:126983224]	969.46	LOW	SVTYPE=BND;POS=126983596;STRANDS=++:80;CIPOS=-26,30;CIEND=-28,10;CIPOS95=0,0;CIEND95=0,0;MATEID=294857_1;EVENT=294857;SECONDARY;SU=80;PE=41;SR=39;ALG=PROD;AF=0.000297;NSAMP=5;MSQ=193.89;AN=16834;AC=5;NS=8438;AC_Hom=0;AC_Het=5;AC_Hemi=0;MAF=0.000296279;HWE=1;NFAM=5
10	126983774	256158_2	N	N[10:27989064[	34.21	LOW	SVTYPE=BND;POS=27989064;STRANDS=-+:6;IMPRECISE;CIPOS=-10,463;CIEND=-360,10;CIPOS95=0,161;CIEND95=-140,0;MATEID=256158_1;EVENT=256158;SECONDARY;SU=6;PE=6;SR=0;ALG=PROD;AF=5.94e-05;NSAMP=1;MSQ=33.7;AN=16834;AC=1;NS=8438;AC_Hom=0;AC_Het=1;AC_Hemi=0;MAF=5.92557e-05;HWE=1;NFAM=1
10	126983775	14161_1	N	N[X:84855143[	329.63	LOW	SVTYPE=BND;POS=126983775;STRANDS=+-:19;IMPRECISE;CIPOS=-24,30;CIEND=-30,30;CIPOS95=-1,1;CIEND95=-1,1;MATEID=14161_2;EVENT=14161;SU=19;PE=17;SR=2;ALG=PROD;AF=0.0001188;NSAMP=2;MSQ=164.81;AN=16834;AC=2;NS=8438;AC_Hom=0;AC_Het=2;AC_Hemi=0;MAF=0.000118511;HWE=1;NFAM=2
10	126983790	13720_1	N	N]21:23306754]	137.83	LOW	SVTYPE=BND;POS=126983790;STRANDS=++:8;IMPRECISE;CIPOS=-3,10;CIEND=-6,10;CIPOS95=-1,3;CIEND95=-2,2;MATEID=13720_2;EVENT=13720;SU=8;PE=7;SR=1;ALG=PROD;AF=5.94e-05;NSAMP=1;MSQ=137.83;AN=16834;AC=1;NS=8438;AC_Hom=0;AC_Het=1;AC_Hemi=0;MAF=5.92557e-05;HWE=1;NFAM=1
10	126983799	12433_1	N	N]14:85856727]	47.71	LOW	SVTYPE=BND;POS=126983799;STRANDS=++:6;IMPRECISE;CIPOS=-10,428;CIEND=-10,370;CIPOS95=0,131;CIEND95=-1,116;MATEID=12433_2;EVENT=12433;SU=6;PE=6;SR=0;ALG=PROD;AF=5.94e-05;NSAMP=1;MSQ=47.71;AN=16834;AC=1;NS=8438;AC_Hom=0;AC_Het=1;AC_Hemi=0;MAF=5.92557e-05;HWE=1;NFAM=1
10	126983799	14300_1	N	N[X:139871259[	35.82	LOW	SVTYPE=BND;POS=126983799;STRANDS=+-:7;IMPRECISE;CIPOS=-5,10;CIEND=-10,9;CIPOS95=-1,1;CIEND95=-1,1;MATEID=14300_2;EVENT=14300;SU=7;PE=5;SR=2;ALG=PROD;AF=5.94e-05;NSAMP=1;MSQ=35.82;AN=16834;AC=1;NS=8438;AC_Hom=0;AC_Het=1;AC_Hemi=0;MAF=5.92557e-05;HWE=1;NFAM=1
10	126983800	38486_2	N	N[3:133884548[	86.73	LOW	SVTYPE=BND;POS=126983800;STRANDS=-+:7;IMPRECISE;CIPOS=-5,10;CIEND=-10,10;CIPOS95=-2,3;CIEND95=-3,0;MATEID=38486_1;EVENT=38486;SECONDARY;SU=7;PE=6;SR=1;ALG=PROD;AF=5.94e-05;NSAMP=1;MSQ=86.73;AN=16834;AC=1;NS=8438;AC_Hom=0;AC_Het=1;AC_Hemi=0;MAF=5.92557e-05;HWE=1;NFAM=1
10	126983800	69338_2	N	N]8:80467488]	41.64	LOW	SVTYPE=BND;POS=126983800;STRANDS=++:8;IMPRECISE;CIPOS=-8,10;CIEND=-10,10;CIPOS95=-1,1;CIEND95=-1,1;MATEID=69338_1;EVENT=69338;SECONDARY;SU=8;PE=5;SR=3;ALG=PROD;AF=5.94e-05;NSAMP=1;MSQ=41.64;AN=16834;AC=1;NS=8438;AC_Hom=0;AC_Het=1;AC_Hemi=0;MAF=5.92557e-05;HWE=1;NFAM=1
10	127002421	96141	N	<DEL>	55560.1	PASS	SVTYPE=DEL;POS=127002421;SVLEN=-2537;END=127004958;STRANDS=+-:2249;CIPOS=-2,2;CIEND=-3,1;CIPOS95=0,0;CIEND95=0,0;SU=2249;PE=1559;SR=690;ALG=PROD;AF=0.008138;NSAMP=136;MSQ=408.53;AN=16834;AC=137;NS=8438;AC_Hom=2;AC_Het=135;AC_Hemi=0;MAF=0.00811804;HWE=0.426808;NFAM=125
10	127004270	294858	N	<INV>	20997.9	LOW	SVTYPE=INV;POS=127004270;SVLEN=2964;END=127007234;STRANDS=++:656,--:272;IMPRECISE;CIPOS=-84,50;CIEND=-50,87;CIPOS95=-34,34;CIEND95=-37,37;SU=928;PE=0;SR=928;ALG=SUM;AF=0.018;NSAMP=303;MSQ=69.15;AN=16834;AC=303;NS=8438;AC_Hom=0;AC_Het=303;AC_Hemi=0;MAF=0.0179545;HWE=0.117545;NFAM=301
10	127005710	96142	N	<DEL:ME:LINE|L1|L1PA5>	6.17	PASS	SVTYPE=MEI;POS=127005710;SVLEN=-243;END=127005953;STRANDS=+-:4;CIPOS=-9,8;CIEND=-9,8;CIPOS95=0,0;CIEND95=0,0;SU=4;PE=0;SR=4;ALG=PROD;AF=5.94e-05;NSAMP=1;MSQ=4.64;AN=16834;AC=1;NS=8438;AC_Hom=0;AC_Het=1;AC_Hemi=0;MAF=5.92557e-05;HWE=1;NFAM=1
10	127032462	96143_1	N	N[10:127033461[	32928.9	PASS	SVTYPE=BND;POS=127032462;STRANDS=+-:1505;CIPOS=-1,0;CIEND=-1,0;CIPOS95=0,0;CIEND95=0,0;MATEID=96143_2;EVENT=96143;SU=1505;PE=823;SR=682;ALG=PROD;AF=0.005109;NSAMP=86;MSQ=382.89;AN=16834;AC=86;NS=8438;AC_Hom=0;AC_Het=86;AC_Hemi=0;MAF=0.00509599;HWE=1;NFAM=85
10	127033461	96143_2	N	]10:127032462]N	32928.9	PASS	SVTYPE=BND;POS=127032462;STRANDS=+-:1505;CIPOS=-1,0;CIEND=-1,0;CIPOS95=0,0;CIEND95=0,0;MATEID=96143_1;EVENT=96143;SECONDARY;SU=1505;PE=823;SR=682;ALG=PROD;AF=0.005109;NSAMP=86;MSQ=382.89;AN=16834;AC=86;NS=8438;AC_Hom=0;AC_Het=86;AC_Hemi=0;MAF=0.00509599;HWE=1;NFAM=85
10	127043692	96144	N	<DEL>	224.81	PASS	SVTYPE=DEL;POS=127043692;SVLEN=-108;END=127043800;STRANDS=+-:8;CIPOS=-10,10;CIEND=-10,10;CIPOS95=0,0;CIEND95=0,0;SU=8;PE=0;SR=8;ALG=PROD;AF=5.94e-05;NSAMP=1;MSQ=224.74;AN=16834;AC=1;NS=8438;AC_Hom=0;AC_Het=1;AC_Hemi=0;MAF=5.92557e-05;HWE=1;NFAM=1
10	127071379	257045_1	N	]10:127077347]N	1600.21	LOW	SVTYPE=BND;POS=127071379;STRANDS=-+:162;IMPRECISE;CIPOS=-117,35;CIEND=-19,134;CIPOS95=-4,4;CIEND95=-8,8;MATEID=257045_2;EVENT=257045;SU=162;PE=162;SR=0;ALG=PROD;AF=0.001188;NSAMP=19;MSQ=84.16;AN=16834;AC=20;NS=8438;AC_Hom=2;AC_Het=18;AC_Hemi=0;MAF=0.00118511;HWE=0.0112083;NFAM=13
10	127077347	257045_2	N	N[10:127071379[	1600.21	LOW	SVTYPE=BND;POS=127071379;STRANDS=-+:162;IMPRECISE;CIPOS=-19,134;CIEND=-117,35;CIPOS95=-8,8;CIEND95=-4,4;MATEID=257045_1;EVENT=257045;SECONDARY;SU=162;PE=162;SR=0;ALG=PROD;AF=0.001188;NSAMP=19;MSQ=84.16;AN=16834;AC=20;NS=8438;AC_Hom=2;AC_Het=18;AC_Hemi=0;MAF=0.00118511;HWE=0.0112083;NFAM=13
10	127093680	13582_1	N	]20:17911225]N	2695.21	LOW	SVTYPE=BND;POS=127093680;STRANDS=-+:4;CIPOS=-9,8;CIEND=-9,8;CIPOS95=0,0;CIEND95=0,0;MATEID=13582_2;EVENT=13582;SU=4;PE=0;SR=4;ALG=PROD;AF=0.004752;NSAMP=80;MSQ=32.93;AN=16834;AC=80;NS=8438;AC_Hom=0;AC_Het=80;AC_Hemi=0;MAF=0.00474046;HWE=1;NFAM=80
10	127094266	96146_1	N	N[10:127094557[	41.61	LOW	SVTYPE=BND;POS=127094266;STRANDS=+-:6;CIPOS=-10,10;CIEND=-7,6;CIPOS95=0,0;CIEND95=0,0;MATEID=96146_2;EVENT=96146;SU=6;PE=1;SR=5;ALG=PROD;AF=5.94e-05;NSAMP=1;MSQ=41.38;AN=16834;AC=1;NS=8438;AC_Hom=0;AC_Het=1;AC_Hemi=0;MAF=5.92557e-05;HWE=1;NFAM=1
10	127094557	96146_2	N	]10:127094266]N	41.61	LOW	SVTYPE=BND;POS=127094266;STRANDS=+-:6;CIPOS=-7,6;CIEND=-10,10;CIPOS95=0,0;CIEND95=0,0;MATEID=96146_1;EVENT=96146;SECONDARY;SU=6;PE=1;SR=5;ALG=PROD;AF=5.94e-05;NSAMP=1;MSQ=41.38;AN=16834;AC=1;NS=8438;AC_Hom=0;AC_Het=1;AC_Hemi=0;MAF=5.92557e-05;HWE=1;NFAM=1
10	127095680	96147_1	N	N[10:127096009[	10.7	LOW	SVTYPE=BND;POS=127095680;STRANDS=+-:4;CIPOS=-9,8;CIEND=-9,8;CIPOS95=0,0;CIEND95=0,0;MATEID=96147_2;EVENT=96147;SU=4;PE=0;SR=4;ALG=PROD;AF=5.94e-05;NSAMP=1;MSQ=6.78;AN=16834;AC=1;NS=8438;AC_Hom=0;AC_Het=1;AC_Hemi=0;MAF=5.92557e-05;HWE=1;NFAM=1
10	127096009	96147_2	N	]10:127095680]N	10.7	LOW	SVTYPE=BND;POS=127095680;STRANDS=+-:4;CIPOS=-9,8;CIEND=-9,8;CIPOS95=0,0;CIEND95=0,0;MATEID=96147_1;EVENT=96147;SECONDARY;SU=4;PE=0;SR=4;ALG=PROD;AF=5.94e-05;NSAMP=1;MSQ=6.78;AN=16834;AC=1;NS=8438;AC_Hom=0;AC_Het=1;AC_Hemi=0;MAF=5.92557e-05;HWE=1;NFAM=1
10	127110605	256505_2	N	N[10:65536498[	7605.13	LOW	SVTYPE=BND;POS=65536498;STRANDS=-+:383;CIPOS=-2,2;CIEND=-2,2;CIPOS95=0,0;CIEND95=0,0;MATEID=256505_1;EVENT=256505;SECONDARY;SU=383;PE=0;SR=383;ALG=PROD;AF=0.02542;NSAMP=427;MSQ=16.91;AN=16834;AC=428;NS=8438;AC_Hom=2;AC_Het=427;AC_Hemi=0;MAF=0.0254207;HWE=0.0458526;NFAM=388
10	127137501	11699_1	N	]11:102560767]N	842.62	LOW	SVTYPE=BND;POS=127137501;STRANDS=-+:68;CIPOS=-6,5;CIEND=-6,5;CIPOS95=0,0;CIEND95=0,0;MATEID=11699_2;EVENT=11699;SU=68;PE=0;SR=68;ALG=PROD;AF=0.002198;NSAMP=37;MSQ=22.02;AN=16834;AC=37;NS=8438;AC_Hom=0;AC_Het=37;AC_Hemi=0;MAF=0.00219246;HWE=1;NFAM=36
10	127137557	14_2	N	N]1:13345543]	195.62	LOW	SVTYPE=BND;POS=127137557;STRANDS=++:16;CIPOS=-9,8;CIEND=-21,25;CIPOS95=0,0;CIEND95=0,0;MATEID=14_1;EVENT=14;SECONDARY;SU=16;PE=0;SR=16;ALG=PROD;AF=0.0005346;NSAMP=9;MSQ=20.74;AN=16834;AC=9;NS=8438;AC_Hom=0;AC_Het=9;AC_Hemi=0;MAF=0.000533302;HWE=1;NFAM=9
10	127137557	256352_2	N	N[10:44692445[	1811.46	LOW	SVTYPE=BND;POS=44692445;STRANDS=-+:6;CIPOS=-6,5;CIEND=-6,5;CIPOS95=0,0;CIEND95=0,0;MATEID=256352_1;EVENT=256352;SECONDARY;SU=6;PE=0;SR=6;ALG=PROD;AF=0.00897;NSAMP=151;MSQ=8.88;AN=16834;AC=151;NS=8438;AC_Hom=0;AC_Het=151;AC_Hemi=0;MAF=0.00894762;HWE=1;NFAM=148
10	127137557	294439_2	N	N]10:62081195]	27.23	LOW	SVTYPE=BND;POS=127137557;STRANDS=++:5;CIPOS=-10,10;CIEND=-10,10;CIPOS95=0,0;CIEND95=0,0;MATEID=294439_1;EVENT=294439;SECONDARY;SU=5;PE=0;SR=5;ALG=PROD;AF=5.94e-05;NSAMP=1;MSQ=26.81;AN=16834;AC=1;NS=8438;AC_Hom=0;AC_Het=1;AC_Hemi=0;MAF=5.92557e-05;HWE=1;NFAM=1
10	127144525	96148	N	<DEL>	872.3	PASS	SVTYPE=DEL;POS=127144525;SVLEN=-7472;END=127151997;STRANDS=+-:35;CIPOS=-8,10;CIEND=-2,0;CIPOS95=0,0;CIEND95=0,0;SU=35;PE=21;SR=14;ALG=PROD;AF=5.94e-05;NSAMP=1;MSQ=872.3;AN=16834;AC=1;NS=8438;AC_Hom=0;AC_Het=1;AC_Hemi=0;MAF=5.92557e-05;HWE=1;NFAM=1
10	127183853	96149_1	N	N[10:127183958[	18627.8	LOW	SVTYPE=BND;POS=127183853;STRANDS=+-:720;CIPOS=-10,7;CIEND=-10,10;CIPOS95=0,0;CIEND95=0,0;MATEID=96149_2;EVENT=96149;SU=720;PE=1;SR=719;ALG=PROD;AF=0.004812;NSAMP=81;MSQ=229.94;AN=16834;AC=81;NS=8438;AC_Hom=0;AC_Het=81;AC_Hemi=0;MAF=0.00479972;HWE=1;NFAM=76
10	127183958	96149_2	N	]10:127183853]N	18627.8	LOW	SVTYPE=BND;POS=127183853;STRANDS=+-:720;CIPOS=-10,10;CIEND=-10,7;CIPOS95=0,0;CIEND95=0,0;MATEID=96149_1;EVENT=96149;SECONDARY;SU=720;PE=1;SR=719;ALG=PROD;AF=0.004812;NSAMP=81;MSQ=229.94;AN=16834;AC=81;NS=8438;AC_Hom=0;AC_Het=81;AC_Hemi=0;MAF=0.00479972;HWE=1;NFAM=76
10	127190416	294859	N	<INV>	669619	LOW	SVTYPE=INV;POS=127190416;SVLEN=349;END=127190765;STRANDS=++:5,--:35499;IMPRECISE;CIPOS=-660,101;CIEND=-636,121;CIPOS95=-113,101;CIEND95=-80,80;SU=35504;PE=35502;SR=2;ALG=SUM;AF=0.2629;NSAMP=4425;MSQ=150.82;AN=16834;AC=4425;NS=8438;AC_Hom=0;AC_Het=4438;AC_Hemi=0;MAF=0.262977;HWE=0;NFAM=3779
10	127190418	294860_1	N	[10:127190531[N	437038	LOW	SVTYPE=BND;POS=127190418;STRANDS=--:19;IMPRECISE;CIPOS=-41,42;CIEND=-44,50;CIPOS95=-1,1;CIEND95=-6,6;MATEID=294860_2;EVENT=294860;SU=19;PE=18;SR=1;ALG=PROD;AF=0.1933;NSAMP=3254;MSQ=133.88;AN=16834;AC=3254;NS=8438;AC_Hom=0;AC_Het=3262;AC_Hemi=0;MAF=0.193292;HWE=0;NFAM=2846
10	127190418	294861_1	N	[10:127201102[N	1.30839e+06	PASS	SVTYPE=BND;POS=127190418;STRANDS=--:77608;CIPOS=0,0;CIEND=0,0;CIPOS95=0,0;CIEND95=0,0;MATEID=294861_2;EVENT=294861;SU=77608;PE=37998;SR=39610;ALG=PROD;AF=0.2696;NSAMP=4539;MSQ=287.39;AN=16834;AC=4539;NS=8438;AC_Hom=0;AC_Het=4554;AC_Hemi=0;MAF=0.269851;HWE=0;NFAM=3780
10	127190531	294860_2	N	[10:127190418[N	437038	LOW	SVTYPE=BND;POS=127190531;STRANDS=--:19;IMPRECISE;CIPOS=-44,50;CIEND=-41,42;CIPOS95=-6,6;CIEND95=-1,1;MATEID=294860_1;EVENT=294860;SECONDARY;SU=19;PE=18;SR=1;ALG=PROD;AF=0.1933;NSAMP=3254;MSQ=133.88;AN=16834;AC=3254;NS=8438;AC_Hom=0;AC_Het=3262;AC_Hemi=0;MAF=0.193292;HWE=0;NFAM=2846
10	127190681	294862	N	<INV>	3.53371e+06	LOW	SVTYPE=INV;POS=127190681;SVLEN=6541;END=127197222;STRANDS=++:150609,--:1;CIPOS=0,0;CIEND=0,0;CIPOS95=0,0;CIEND95=0,0;SU=150610;PE=84461;SR=66149;ALG=PROD;AF=0.3195;NSAMP=5376;MSQ=655.52;AN=16834;AC=5378;NS=8438;AC_Hom=4;AC_Het=5392;AC_Hemi=0;MAF=0.319744;HWE=0;NFAM=4527
10	127190775	257046_1	N	]10:127201225]N	461836	LOW	SVTYPE=BND;POS=127190775;STRANDS=-+:38766;CIPOS=0,0;CIEND=0,0;CIPOS95=0,0;CIEND95=0,0;MATEID=257046_2;EVENT=257046;SU=38766;PE=31253;SR=7513;ALG=PROD;AF=0.2831;NSAMP=4627;MSQ=99.43;AN=16834;AC=4766;NS=8438;AC_Hom=278;AC_Het=4505;AC_Hemi=0;MAF=0.28342;HWE=0;NFAM=3870
10	127190776	13815_1	N	]22:17961711]N	146.93	LOW	SVTYPE=BND;POS=127190776;STRANDS=-+:14;CIPOS=-29,28;CIEND=-29,28;CIPOS95=0,0;CIEND95=0,0;MATEID=13815_2;EVENT=13815;SU=14;PE=0;SR=14;ALG=PROD;AF=0.000297;NSAMP=5;MSQ=27.89;AN=16834;AC=5;NS=8438;AC_Hom=0;AC_Het=5;AC_Hemi=0;MAF=0.000296279;HWE=1;NFAM=5
10	127191190	96150_1	N	N[10:127197709[	227.3	LOW	SVTYPE=BND;POS=127191190;STRANDS=+-:10;CIPOS=-9,10;CIEND=-5,3;CIPOS95=0,0;CIEND95=0,0;MATEID=96150_2;EVENT=96150;SU=10;PE=3;SR=7;ALG=PROD;AF=5.94e-05;NSAMP=1;MSQ=227.3;AN=16834;AC=1;NS=8438;AC_Hom=0;AC_Het=1;AC_Hemi=0;MAF=5.92557e-05;HWE=1;NFAM=1
10	127191657	96151_1	N	N[10:127197234[	3.56129e+06	PASS	SVTYPE=BND;POS=127191657;STRANDS=+-:116330;CIPOS=0,0;CIEND=0,0;CIPOS95=0,0;CIEND95=0,0;MATEID=96151_2;EVENT=96151;SU=116330;PE=87591;SR=28739;ALG=PROD;AF=0.3199;NSAMP=5382;MSQ=659.82;AN=16834;AC=5386;NS=8438;AC_Hom=8;AC_Het=5394;AC_Hemi=0;MAF=0.3201;HWE=0;NFAM=4532
10	127197227	96152_1	N	N[10:127201100[	166666	LOW	SVTYPE=BND;POS=127197227;STRANDS=+-:536;IMPRECISE;CIPOS=-10,265;CIEND=-336,4;CIPOS95=-10,14;CIEND95=-31,4;MATEID=96152_2;EVENT=96152;SU=536;PE=536;SR=0;ALG=PROD;AF=0.1308;NSAMP=2202;MSQ=75.25;AN=16834;AC=2202;NS=8438;AC_Hom=0;AC_Het=2209;AC_Hemi=0;MAF=0.130896;HWE=0;NFAM=1822
10	127197234	96151_2	N	]10:127191657]N	3.56129e+06	PASS	SVTYPE=BND;POS=127191657;STRANDS=+-:116330;CIPOS=0,0;CIEND=0,0;CIPOS95=0,0;CIEND95=0,0;MATEID=96151_1;EVENT=96151;SECONDARY;SU=116330;PE=87591;SR=28739;ALG=PROD;AF=0.3199;NSAMP=5382;MSQ=659.82;AN=16834;AC=5386;NS=8438;AC_Hom=8;AC_Het=5394;AC_Hemi=0;MAF=0.3201;HWE=0;NFAM=4532
10	127197709	96150_2	N	]10:127191190]N	227.3	LOW	SVTYPE=BND;POS=127191190;STRANDS=+-:10;CIPOS=-5,3;CIEND=-9,10;CIPOS95=0,0;CIEND95=0,0;MATEID=96150_1;EVENT=96150;SECONDARY;SU=10;PE=3;SR=7;ALG=PROD;AF=5.94e-05;NSAMP=1;MSQ=227.3;AN=16834;AC=1;NS=8438;AC_Hom=0;AC_Het=1;AC_Hemi=0;MAF=5.92557e-05;HWE=1;NFAM=1
10	127201100	96152_2	N	]10:127197227]N	166666	LOW	SVTYPE=BND;POS=127197227;STRANDS=+-:536;IMPRECISE;CIPOS=-336,4;CIEND=-10,265;CIPOS95=-31,4;CIEND95=-10,14;MATEID=96152_1;EVENT=96152;SECONDARY;SU=536;PE=536;SR=0;ALG=PROD;AF=0.1308;NSAMP=2202;MSQ=75.25;AN=16834;AC=2202;NS=8438;AC_Hom=0;AC_Het=2209;AC_Hemi=0;MAF=0.130896;HWE=0;NFAM=1822
10	127201102	294861_2	N	[10:127190418[N	1.30839e+06	PASS	SVTYPE=BND;POS=127201102;STRANDS=--:77608;CIPOS=0,0;CIEND=0,0;CIPOS95=0,0;CIEND95=0,0;MATEID=294861_1;EVENT=294861;SECONDARY;SU=77608;PE=37998;SR=39610;ALG=PROD;AF=0.2696;NSAMP=4539;MSQ=287.39;AN=16834;AC=4539;NS=8438;AC_Hom=0;AC_Het=4554;AC_Hemi=0;MAF=0.269851;HWE=0;NFAM=3780
10	127201222	12403_1	N	N[14:70008269[	1325.81	LOW	SVTYPE=BND;POS=127201222;STRANDS=+-:10;CIPOS=-30,30;CIEND=-30,30;CIPOS95=0,0;CIEND95=0,0;MATEID=12403_2;EVENT=12403;SU=10;PE=0;SR=10;ALG=PROD;AF=0.004099;NSAMP=69;MSQ=17.63;AN=16834;AC=69;NS=8438;AC_Hom=0;AC_Het=69;AC_Hemi=0;MAF=0.00408865;HWE=1;NFAM=68
10	127201225	257046_2	N	N[10:127190775[	461836	LOW	SVTYPE=BND;POS=127190775;STRANDS=-+:38766;CIPOS=0,0;CIEND=0,0;CIPOS95=0,0;CIEND95=0,0;MATEID=257046_1;EVENT=257046;SECONDARY;SU=38766;PE=31253;SR=7513;ALG=PROD;AF=0.2831;NSAMP=4627;MSQ=99.43;AN=16834;AC=4766;NS=8438;AC_Hom=278;AC_Het=4505;AC_Hemi=0;MAF=0.28342;HWE=0;NFAM=3870
10	127206991	58769_2	N	]6:162759994]N	2252.9	LOW	SVTYPE=BND;POS=127206991;STRANDS=+-:17;IMPRECISE;CIPOS=-181,50;CIEND=-16,502;CIPOS95=-29,29;CIEND95=-16,116;MATEID=58769_1;EVENT=58769;SECONDARY;SU=17;PE=17;SR=0;ALG=PROD;AF=0.006;NSAMP=101;MSQ=20.6;AN=16834;AC=101;NS=8438;AC_Hom=0;AC_Het=103;AC_Hemi=0;MAF=0.00610334;HWE=1;NFAM=94
10	127211173	38487_2	N	[3:89508395[N	47.71	LOW	SVTYPE=BND;POS=127211173;STRANDS=--:7;IMPRECISE;CIPOS=-353,5;CIEND=-419,10;CIPOS95=-94,0;CIEND95=-98,0;MATEID=38487_1;EVENT=38487;SECONDARY;SU=7;PE=7;SR=0;ALG=PROD;AF=5.94e-05;NSAMP=1;MSQ=47.71;AN=16834;AC=1;NS=8438;AC_Hom=0;AC_Het=1;AC_Hemi=0;MAF=5.92557e-05;HWE=1;NFAM=1
10	127228096	96153_1	N	N[10:127228358[	6471.25	PASS	SVTYPE=BND;POS=127228096;STRANDS=+-:146;CIPOS=-5,3;CIEND=-3,3;CIPOS95=0,0;CIEND95=0,0;MATEID=96153_2;EVENT=96153;SU=146;PE=17;SR=129;ALG=PROD;AF=0.001366;NSAMP=23;MSQ=281.21;AN=16834;AC=23;NS=8438;AC_Hom=0;AC_Het=23;AC_Hemi=0;MAF=0.00136288;HWE=1;NFAM=22
10	127228358	96153_2	N	]10:127228096]N	6471.25	PASS	SVTYPE=BND;POS=127228096;STRANDS=+-:146;CIPOS=-3,3;CIEND=-5,3;CIPOS95=0,0;CIEND95=0,0;MATEID=96153_1;EVENT=96153;SECONDARY;SU=146;PE=17;SR=129;ALG=PROD;AF=0.001366;NSAMP=23;MSQ=281.21;AN=16834;AC=23;NS=8438;AC_Hom=0;AC_Het=23;AC_Hemi=0;MAF=0.00136288;HWE=1;NFAM=22
10	127264576	257047	N	<DUP>	355.89	PASS	SVTYPE=DUP;POS=127264576;SVLEN=9330;END=127273906;STRANDS=-+:30;CIPOS=-2,0;CIEND=-9,10;CIPOS95=0,0;CIEND95=0,0;SU=30;PE=13;SR=17;ALG=PROD;AF=0.0001188;NSAMP=1;MSQ=355.46;AN=16834;AC=2;NS=8438;AC_Hom=2;AC_Het=0;AC_Hemi=0;MAF=0.000118511;HWE=5.92593e-05;NFAM=1
10	127284936	96154	N	<DEL>	551.43	PASS	SVTYPE=DEL;POS=127284936;SVLEN=-967;END=127285903;STRANDS=+-:26;CIPOS=-28,29;CIEND=-30,29;CIPOS95=0,0;CIEND95=0,0;SU=26;PE=18;SR=8;ALG=PROD;AF=0.0001188;NSAMP=2;MSQ=275.72;AN=16834;AC=2;NS=8438;AC_Hom=0;AC_Het=2;AC_Hemi=0;MAF=0.000118511;HWE=1;NFAM=2
10	127300800	96155_1	N	N[10:127300917[	94086	LOW	SVTYPE=BND;POS=127300800;STRANDS=+-:3784;CIPOS=0,0;CIEND=0,0;CIPOS95=0,0;CIEND95=0,0;MATEID=96155_2;EVENT=96155;SU=3784;PE=38;SR=3746;ALG=PROD;AF=0.03677;NSAMP=594;MSQ=158.11;AN=16834;AC=619;NS=8438;AC_Hom=50;AC_Het=570;AC_Hemi=0;MAF=0.0367386;HWE=0.000270839;NFAM=526
10	127300917	96155_2	N	]10:127300800]N	94086	LOW	SVTYPE=BND;POS=127300800;STRANDS=+-:3784;CIPOS=0,0;CIEND=0,0;CIPOS95=0,0;CIEND95=0,0;MATEID=96155_1;EVENT=96155;SECONDARY;SU=3784;PE=38;SR=3746;ALG=PROD;AF=0.03677;NSAMP=594;MSQ=158.11;AN=16834;AC=619;NS=8438;AC_Hom=50;AC_Het=570;AC_Hemi=0;MAF=0.0367386;HWE=0.000270839;NFAM=526
10	127324519	96156	N	<DEL>	401.52	PASS	SVTYPE=DEL;POS=127324519;SVLEN=-3420;END=127327939;STRANDS=+-:20;CIPOS=-2,1;CIEND=-10,10;CIPOS95=0,0;CIEND95=0,0;SU=20;PE=8;SR=12;ALG=PROD;AF=5.94e-05;NSAMP=1;MSQ=401.52;AN=16834;AC=1;NS=8438;AC_Hom=0;AC_Het=1;AC_Hemi=0;MAF=5.92557e-05;HWE=1;NFAM=1
10	127336901	257048	N	<DUP>	197.84	PASS	SVTYPE=DUP;POS=127336901;SVLEN=7614;END=127344515;STRANDS=-+:18;IMPRECISE;CIPOS=-10,10;CIEND=-6,9;CIPOS95=-1,0;CIEND95=-1,1;SU=18;PE=15;SR=3;ALG=PROD;AF=5.94e-05;NSAMP=1;MSQ=197.42;AN=16834;AC=1;NS=8438;AC_Hom=0;AC_Het=1;AC_Hemi=0;MAF=5.92557e-05;HWE=1;NFAM=1
10	127340670	257049_1	N	]10:127638177]N	74.39	LOW	SVTYPE=BND;POS=127340670;STRANDS=-+:4;IMPRECISE;CIPOS=-287,10;CIEND=-10,497;CIPOS95=-143,1;CIEND95=-1,167;MATEID=257049_2;EVENT=257049;SU=4;PE=4;SR=0;ALG=PROD;AF=0.000297;NSAMP=5;MSQ=13.06;AN=16834;AC=5;NS=8438;AC_Hom=0;AC_Het=5;AC_Hemi=0;MAF=0.000296279;HWE=1;NFAM=5
10	127341588	96157_1	N	N[10:127639193[	227.83	LOW	SVTYPE=BND;POS=127341588;STRANDS=+-:4;IMPRECISE;CIPOS=-10,297;CIEND=-253,10;CIPOS95=-2,106;CIEND95=-119,2;MATEID=96157_2;EVENT=96157;SU=4;PE=4;SR=0;ALG=PROD;AF=0.0004752;NSAMP=8;MSQ=28.43;AN=16834;AC=8;NS=8438;AC_Hom=0;AC_Het=8;AC_Hemi=0;MAF=0.000474046;HWE=1;NFAM=8
10	127345118	96158	N	<DEL>	2227.26	PASS	SVTYPE=DEL;POS=127345118;SVLEN=-541;END=127345659;STRANDS=+-:74;CIPOS=-6,9;CIEND=-30,30;CIPOS95=0,0;CIEND95=0,0;SU=74;PE=54;SR=20;ALG=PROD;AF=0.0003564;NSAMP=6;MSQ=371.21;AN=16834;AC=6;NS=8438;AC_Hom=0;AC_Het=6;AC_Hemi=0;MAF=0.000355534;HWE=1;NFAM=6
10	127352054	96159	N	<DEL>	890.09	PASS	SVTYPE=DEL;POS=127352054;SVLEN=-1460;END=127353514;STRANDS=+-:39;CIPOS=-28,30;CIEND=-24,21;CIPOS95=0,0;CIEND95=0,0;SU=39;PE=22;SR=17;ALG=PROD;AF=0.0001188;NSAMP=2;MSQ=445.04;AN=16834;AC=2;NS=8438;AC_Hom=0;AC_Het=2;AC_Hemi=0;MAF=0.000118511;HWE=1;NFAM=2
10	127363630	96160_1	N	N[10:127363992[	10.91	LOW	SVTYPE=BND;POS=127363630;STRANDS=+-:4;CIPOS=-9,8;CIEND=-9,8;CIPOS95=0,0;CIEND95=0,0;MATEID=96160_2;EVENT=96160;SU=4;PE=0;SR=4;ALG=PROD;AF=5.94e-05;NSAMP=1;MSQ=9.36;AN=16834;AC=1;NS=8438;AC_Hom=0;AC_Het=1;AC_Hemi=0;MAF=5.92557e-05;HWE=1;NFAM=1
10	127363992	96160_2	N	]10:127363630]N	10.91	LOW	SVTYPE=BND;POS=127363630;STRANDS=+-:4;CIPOS=-9,8;CIEND=-9,8;CIPOS95=0,0;CIEND95=0,0;MATEID=96160_1;EVENT=96160;SECONDARY;SU=4;PE=0;SR=4;ALG=PROD;AF=5.94e-05;NSAMP=1;MSQ=9.36;AN=16834;AC=1;NS=8438;AC_Hom=0;AC_Het=1;AC_Hemi=0;MAF=5.92557e-05;HWE=1;NFAM=1
10	127370392	257050	N	<DUP>	135.95	PASS	SVTYPE=DUP;POS=127370392;SVLEN=339;END=127370731;STRANDS=-+:5;CIPOS=-10,10;CIEND=-10,10;CIPOS95=0,0;CIEND95=0,0;SU=5;PE=0;SR=5;ALG=PROD;AF=0.0001188;NSAMP=2;MSQ=67.16;AN=16834;AC=2;NS=8438;AC_Hom=0;AC_Het=2;AC_Hemi=0;MAF=0.000118511;HWE=1;NFAM=2
10	127377175	26707_2	N	N]2:156528081]	155.54	LOW	SVTYPE=BND;POS=127377175;STRANDS=++:12;IMPRECISE;CIPOS=-10,279;CIEND=-5,249;CIPOS95=0,55;CIEND95=0,90;MATEID=26707_1;EVENT=26707;SECONDARY;SU=12;PE=12;SR=0;ALG=PROD;AF=5.94e-05;NSAMP=1;MSQ=155.54;AN=16834;AC=1;NS=8438;AC_Hom=0;AC_Het=1;AC_Hemi=0;MAF=5.92557e-05;HWE=1;NFAM=1
10	127386172	521_2	N	]1:85264746]N	332.54	LOW	SVTYPE=BND;POS=127386172;STRANDS=+-:4;IMPRECISE;CIPOS=-220,30;CIEND=-30,232;CIPOS95=-95,30;CIEND95=-30,58;MATEID=521_1;EVENT=521;SECONDARY;SU=4;PE=4;SR=0;ALG=PROD;AF=0.0008911;NSAMP=15;MSQ=21.13;AN=16834;AC=15;NS=8438;AC_Hom=0;AC_Het=15;AC_Hemi=0;MAF=0.000888836;HWE=1;NFAM=15
10	127386200	522_2	N	[1:200690008[N	54.79	LOW	SVTYPE=BND;POS=127386200;STRANDS=--:9;CIPOS=-49,48;CIEND=-49,48;CIPOS95=0,0;CIEND95=0,0;MATEID=522_1;EVENT=522;SECONDARY;SU=9;PE=0;SR=9;ALG=PROD;AF=0.0002376;NSAMP=4;MSQ=9.45;AN=16834;AC=4;NS=8438;AC_Hom=0;AC_Het=4;AC_Hemi=0;MAF=0.000237023;HWE=1;NFAM=4
10	127386307	69308_2	N	N]8:23603906]	54.98	LOW	SVTYPE=BND;POS=127386307;STRANDS=++:4;IMPRECISE;CIPOS=-8,443;CIEND=-10,290;CIPOS95=0,137;CIEND95=-3,67;MATEID=69308_1;EVENT=69308;SECONDARY;SU=4;PE=4;SR=0;ALG=PROD;AF=0.0002376;NSAMP=4;MSQ=9.63;AN=16834;AC=4;NS=8438;AC_Hom=0;AC_Het=4;AC_Hemi=0;MAF=0.000237023;HWE=1;NFAM=4
10	127391953	96162_1	N	N[10:127393563[	2720.09	LOW	SVTYPE=BND;POS=127391953;STRANDS=+-:41;IMPRECISE;CIPOS=-50,210;CIEND=-140,50;CIPOS95=-23,23;CIEND95=-19,19;MATEID=96162_2;EVENT=96162;SU=41;PE=41;SR=0;ALG=PROD;AF=0.001366;NSAMP=22;MSQ=123.63;RETAINED;AN=16834;AC=23;NS=8438;AC_Hom=2;AC_Het=21;AC_Hemi=0;MAF=0.00136288;HWE=0.0148996;NFAM=22
10	127393563	96162_2	N	]10:127391953]N	2720.09	LOW	SVTYPE=BND;POS=127391953;STRANDS=+-:41;IMPRECISE;CIPOS=-140,50;CIEND=-50,210;CIPOS95=-19,19;CIEND95=-23,23;MATEID=96162_1;EVENT=96162;SECONDARY;SU=41;PE=41;SR=0;ALG=PROD;AF=0.001366;NSAMP=22;MSQ=123.63;RETAINED;AN=16834;AC=23;NS=8438;AC_Hom=2;AC_Het=21;AC_Hemi=0;MAF=0.00136288;HWE=0.0148996;NFAM=22
10	127399519	96163	N	<DEL>	992.08	PASS	SVTYPE=DEL;POS=127399519;SVLEN=-6610;END=127406129;STRANDS=+-:39;CIPOS=-26,27;CIEND=-29,23;CIPOS95=0,0;CIEND95=0,0;SU=39;PE=21;SR=18;ALG=PROD;AF=0.0001782;NSAMP=3;MSQ=330.63;AN=16834;AC=3;NS=8438;AC_Hom=0;AC_Het=3;AC_Hemi=0;MAF=0.000177767;HWE=1;NFAM=3
10	127420379	64336_2	N	N[7:1185075[	5622.76	LOW	SVTYPE=BND;POS=127420379;STRANDS=-+:4;IMPRECISE;CIPOS=-10,9;CIEND=-10,8;CIPOS95=-1,1;CIEND95=-1,0;MATEID=64336_1;EVENT=64336;SECONDARY;SU=4;PE=2;SR=2;ALG=PROD;AF=0.01248;NSAMP=207;MSQ=26.11;AN=16832;AC=210;NS=8437;AC_Hom=6;AC_Het=204;AC_Hemi=0;MAF=0.0124452;HWE=0.14098;NFAM=204
10	127443383	96164_1	N	N[10:127443578[	134.73	LOW	SVTYPE=BND;POS=127443383;STRANDS=+-:8;CIPOS=0,0;CIEND=-10,10;CIPOS95=0,0;CIEND95=0,0;MATEID=96164_2;EVENT=96164;SU=8;PE=0;SR=8;ALG=PROD;AF=0.0001188;NSAMP=2;MSQ=65.9;AN=16834;AC=2;NS=8438;AC_Hom=0;AC_Het=2;AC_Hemi=0;MAF=0.000118511;HWE=1;NFAM=2
10	127443578	96164_2	N	]10:127443383]N	134.73	LOW	SVTYPE=BND;POS=127443383;STRANDS=+-:8;CIPOS=-10,10;CIEND=0,0;CIPOS95=0,0;CIEND95=0,0;MATEID=96164_1;EVENT=96164;SECONDARY;SU=8;PE=0;SR=8;ALG=PROD;AF=0.0001188;NSAMP=2;MSQ=65.9;AN=16834;AC=2;NS=8438;AC_Hom=0;AC_Het=2;AC_Hemi=0;MAF=0.000118511;HWE=1;NFAM=2
10	127454793	96165	N	<DEL>	608.73	PASS	SVTYPE=DEL;POS=127454793;SVLEN=-293;END=127455086;STRANDS=+-:12;CIPOS=-4,3;CIEND=-5,3;CIPOS95=0,0;CIEND95=0,0;SU=12;PE=4;SR=8;ALG=PROD;AF=5.94e-05;NSAMP=1;MSQ=608.55;AN=16834;AC=1;NS=8438;AC_Hom=0;AC_Het=1;AC_Hemi=0;MAF=5.92557e-05;HWE=1;NFAM=1
10	127461202	96166	N	<DEL>	233.88	PASS	SVTYPE=DEL;POS=127461202;SVLEN=-60;END=127461262;STRANDS=+-:9;CIPOS=-4,3;CIEND=-4,3;CIPOS95=0,0;CIEND95=0,0;SU=9;PE=0;SR=9;ALG=PROD;AF=5.94e-05;NSAMP=1;MSQ=233.83;AN=16834;AC=1;NS=8438;AC_Hom=0;AC_Het=1;AC_Hemi=0;MAF=5.92557e-05;HWE=1;NFAM=1
10	127492059	294243_2	N	[10:43916030[N	305.59	PASS	SVTYPE=BND;POS=127492059;STRANDS=--:18;CIPOS=-10,10;CIEND=-3,2;CIPOS95=0,0;CIEND95=0,0;MATEID=294243_1;EVENT=294243;SECONDARY;SU=18;PE=8;SR=10;ALG=PROD;AF=5.94e-05;NSAMP=1;MSQ=305.59;AN=16834;AC=1;NS=8438;AC_Hom=0;AC_Het=1;AC_Hemi=0;MAF=5.92557e-05;HWE=1;NFAM=1
10	127513335	257051	N	<DUP>	1.20536e+06	PASS	SVTYPE=DUP;POS=127513335;SVLEN=419;END=127513754;STRANDS=-+:91164;CIPOS=0,0;CIEND=0,0;CIPOS95=0,0;CIEND95=0,0;SU=91164;PE=44065;SR=47099;ALG=PROD;AF=0.359;NSAMP=4605;MSQ=261.18;AN=16834;AC=6043;NS=8438;AC_Hom=2886;AC_Het=3171;AC_Hemi=0;MAF=0.358912;HWE=0;NFAM=3990
10	127521646	96167	N	<DEL>	131.75	PASS	SVTYPE=DEL;POS=127521646;SVLEN=-810;END=127522456;STRANDS=+-:4;IMPRECISE;CIPOS=-6,10;CIEND=-10,10;CIPOS95=-2,3;CIEND95=-3,1;SU=4;PE=3;SR=1;ALG=PROD;AF=5.94e-05;NSAMP=1;MSQ=131.75;AN=16834;AC=1;NS=8438;AC_Hom=0;AC_Het=1;AC_Hemi=0;MAF=5.92557e-05;HWE=1;NFAM=1
10	127523444	257052_1	N	]10:127523963]N	2006.95	LOW	SVTYPE=BND;POS=127523444;STRANDS=-+:19;IMPRECISE;CIPOS=-234,30;CIEND=-30,304;CIPOS95=-40,30;CIEND95=-30,36;MATEID=257052_2;EVENT=257052;SU=19;PE=19;SR=0;ALG=PROD;AF=0.008792;NSAMP=148;MSQ=10.48;AN=16834;AC=148;NS=8438;AC_Hom=0;AC_Het=150;AC_Hemi=0;MAF=0.00888836;HWE=1;NFAM=141
10	127523517	96168_1	N	N[10:127524071[	302.64	LOW	SVTYPE=BND;POS=127523517;STRANDS=+-:14;IMPRECISE;CIPOS=-30,547;CIEND=-360,30;CIPOS95=-30,225;CIEND95=-239,30;MATEID=96168_2;EVENT=96168;SU=14;PE=14;SR=0;ALG=SUM;AF=0.0001188;NSAMP=2;MSQ=151.32;AN=16834;AC=2;NS=8438;AC_Hom=0;AC_Het=2;AC_Hemi=0;MAF=0.000118511;HWE=1;NFAM=2
10	127523963	257052_2	N	N[10:127523444[	2006.95	LOW	SVTYPE=BND;POS=127523444;STRANDS=-+:19;IMPRECISE;CIPOS=-30,304;CIEND=-234,30;CIPOS95=-30,36;CIEND95=-40,30;MATEID=257052_1;EVENT=257052;SECONDARY;SU=19;PE=19;SR=0;ALG=PROD;AF=0.008792;NSAMP=148;MSQ=10.48;AN=16834;AC=148;NS=8438;AC_Hom=0;AC_Het=150;AC_Hemi=0;MAF=0.00888836;HWE=1;NFAM=141
10	127524071	96168_2	N	]10:127523517]N	302.64	LOW	SVTYPE=BND;POS=127523517;STRANDS=+-:14;IMPRECISE;CIPOS=-360,30;CIEND=-30,547;CIPOS95=-239,30;CIEND95=-30,225;MATEID=96168_1;EVENT=96168;SECONDARY;SU=14;PE=14;SR=0;ALG=SUM;AF=0.0001188;NSAMP=2;MSQ=151.32;AN=16834;AC=2;NS=8438;AC_Hom=0;AC_Het=2;AC_Hemi=0;MAF=0.000118511;HWE=1;NFAM=2
10	127535645	96169	N	<DEL>	170.83	PASS	SVTYPE=DEL;POS=127535645;SVLEN=-984;END=127536629;STRANDS=+-:9;IMPRECISE;CIPOS=-10,425;CIEND=-272,10;CIPOS95=-2,73;CIEND95=-110,2;SU=9;PE=9;SR=0;ALG=PROD;AF=5.94e-05;NSAMP=1;MSQ=170.83;AN=16834;AC=1;NS=8438;AC_Hom=0;AC_Het=1;AC_Hemi=0;MAF=5.92557e-05;HWE=1;NFAM=1
10	127580417	13913_1	N	N[GL000216.1:90183[	105585	LOW	SVTYPE=BND;POS=127580417;STRANDS=+-:13902;IMPRECISE;CIPOS=-39,241;CIEND=-211,34;CIPOS95=-6,6;CIEND95=-22,22;MATEID=13913_2;EVENT=13913;SU=13902;PE=13902;SR=0;ALG=PROD;AF=0.08513;NSAMP=1433;MSQ=73.24;AN=16834;AC=1433;NS=8438;AC_Hom=0;AC_Het=1436;AC_Hemi=0;MAF=0.0850913;HWE=1.89811e-29;NFAM=1405
10	127580749	13915_1	N	]GL000216.1:90449]N	1.28281e+06	LOW	SVTYPE=BND;POS=127580749;STRANDS=-+:56960;CIPOS=-16,7;CIEND=-4,34;CIPOS95=0,0;CIEND95=0,0;MATEID=13915_2;EVENT=13915;SU=56960;PE=56960;SR=0;ALG=PROD;AF=0.3901;NSAMP=6567;MSQ=194.79;AN=16834;AC=6567;NS=8438;AC_Hom=0;AC_Het=6582;AC_Hemi=0;MAF=0.390021;HWE=0;NFAM=5830
10	127580909	13914_1	N	N[GL000216.1:90211[	9467.08	LOW	SVTYPE=BND;POS=127580909;STRANDS=+-:15;IMPRECISE;CIPOS=-50,142;CIEND=-104,49;CIPOS95=-9,9;CIEND95=-47,47;MATEID=13914_2;EVENT=13914;SU=15;PE=15;SR=0;ALG=PROD;AF=0.007841;NSAMP=132;MSQ=71.52;AN=16834;AC=132;NS=8438;AC_Hom=0;AC_Het=132;AC_Hemi=0;MAF=0.00782176;HWE=1;NFAM=132
10	127584594	13937_1	N	[GL000225.1:177555[N	5031.76	LOW	SVTYPE=BND;POS=127584594;STRANDS=--:282;IMPRECISE;CIPOS=-10,10;CIEND=-84,9;CIPOS95=-1,1;CIEND95=-3,3;MATEID=13937_2;EVENT=13937;SU=282;PE=282;SR=0;ALG=PROD;AF=0.005465;NSAMP=92;MSQ=54.27;RETAINED;AN=16834;AC=92;NS=8438;AC_Hom=0;AC_Het=92;AC_Hemi=0;MAF=0.00545153;HWE=1;NFAM=91
10	127584785	13939_1	N	N]GL000225.1:177760]	595294	LOW	SVTYPE=BND;POS=127584785;STRANDS=++:59713,--:48;IMPRECISE;CIPOS=-111,548;CIEND=-72,672;CIPOS95=-53,53;CIEND95=-72,94;MATEID=13939_2;EVENT=13939;SU=59761;PE=59761;SR=0;ALG=SUM;AF=0.262;NSAMP=4408;MSQ=134.63;RETAINED;AN=16828;AC=4409;NS=8435;AC_Hom=2;AC_Het=4420;AC_Hemi=0;MAF=0.262122;HWE=0;NFAM=3740
10	127584896	13934_1	N	[GL000225.1:177088[N	88770	LOW	SVTYPE=BND;POS=127584896;STRANDS=--:33;IMPRECISE;CIPOS=-102,258;CIEND=-120,52;CIPOS95=-102,207;CIEND95=-15,15;MATEID=13934_2;EVENT=13934;SU=33;PE=33;SR=0;ALG=SUM;AF=0.0897;NSAMP=1510;MSQ=58.22;RETAINED;AN=16834;AC=1510;NS=8438;AC_Hom=0;AC_Het=1515;AC_Hemi=0;MAF=0.0897725;HWE=7.15025e-33;NFAM=1432
10	127584899	13936_1	N	[GL000225.1:177523[N	4260.08	LOW	SVTYPE=BND;POS=127584899;STRANDS=--:403;IMPRECISE;CIPOS=-40,4;CIEND=-142,42;CIPOS95=0,0;CIEND95=-7,7;MATEID=13936_2;EVENT=13936;SU=403;PE=403;SR=0;ALG=PROD;AF=0.006119;NSAMP=103;MSQ=40.72;AN=16834;AC=103;NS=8438;AC_Hom=0;AC_Het=104;AC_Hemi=0;MAF=0.0061626;HWE=1;NFAM=102
10	127585432	13916_1	N	N[GL000216.1:95095[	4.43637e+06	PASS	SVTYPE=BND;POS=127585432;STRANDS=+-:4969;IMPRECISE;CIPOS=-7,98;CIEND=-40,3;CIPOS95=-1,1;CIEND95=0,0;MATEID=13916_2;EVENT=13916;SU=4969;PE=4969;SR=0;ALG=PROD;AF=0.4976;NSAMP=8376;MSQ=528.4;AN=16834;AC=8376;NS=8438;AC_Hom=0;AC_Het=8397;AC_Hemi=0;MAF=0.497571;HWE=0;NFAM=7356
10	127585730	13917_1	N	N[GL000216.1:95096[	3.66449e+06	PASS	SVTYPE=BND;POS=127585730;STRANDS=+-:37;IMPRECISE;CIPOS=-24,83;CIEND=-165,50;CIPOS95=-6,6;CIEND95=-9,9;MATEID=13917_2;EVENT=13917;SU=37;PE=37;SR=0;ALG=PROD;AF=0.4897;NSAMP=8244;MSQ=443.49;AN=16834;AC=8244;NS=8438;AC_Hom=0;AC_Het=8265;AC_Hemi=0;MAF=0.489749;HWE=0;NFAM=7243
10	127586371	26683_2	N	N]2:116809445]	34646.3	LOW	SVTYPE=BND;POS=127586371;STRANDS=++:1124;IMPRECISE;CIPOS=-13,164;CIEND=-4,218;CIPOS95=-5,5;CIEND95=-4,16;MATEID=26683_1;EVENT=26683;SECONDARY;SU=1124;PE=1124;SR=0;ALG=PROD;AF=0.05144;NSAMP=866;MSQ=39.4;AN=16834;AC=866;NS=8438;AC_Hom=0;AC_Het=868;AC_Hemi=0;MAF=0.051434;HWE=1.46583e-10;NFAM=844
10	127592854	13918_1	N	]GL000216.1:102659]N	650.43	LOW	SVTYPE=BND;POS=127592854;STRANDS=-+:14;IMPRECISE;CIPOS=-525,33;CIEND=-30,366;CIPOS95=-138,33;CIEND95=-30,32;MATEID=13918_2;EVENT=13918;SU=14;PE=14;SR=0;ALG=PROD;AF=0.001426;NSAMP=24;MSQ=26.19;AN=16834;AC=24;NS=8438;AC_Hom=0;AC_Het=24;AC_Hemi=0;MAF=0.00142214;HWE=1;NFAM=24
10	127593732	13919_1	N	]GL000216.1:103605]N	50740.4	LOW	SVTYPE=BND;POS=127593732;STRANDS=-+:932;IMPRECISE;CIPOS=-115,14;CIEND=-12,185;CIPOS95=-2,2;CIEND95=-3,3;MATEID=13919_2;EVENT=13919;SU=932;PE=932;SR=0;ALG=PROD;AF=0.06142;NSAMP=1034;MSQ=48.58;AN=16834;AC=1034;NS=8438;AC_Hom=0;AC_Het=1036;AC_Hemi=0;MAF=0.061389;HWE=3.00511e-15;NFAM=848
10	127606791	13920_1	N	N[GL000216.1:116463[	163.08	LOW	SVTYPE=BND;POS=127606791;STRANDS=+-:4;IMPRECISE;CIPOS=-10,516;CIEND=-203,10;CIPOS95=-1,176;CIEND95=-85,2;MATEID=13920_2;EVENT=13920;SU=4;PE=4;SR=0;ALG=PROD;AF=0.0004752;NSAMP=8;MSQ=19.13;AN=16834;AC=8;NS=8438;AC_Hom=0;AC_Het=8;AC_Hemi=0;MAF=0.000474046;HWE=1;NFAM=8
10	127611641	26708_2	N	N]2:156528079]	11.69	LOW	SVTYPE=BND;POS=127611641;STRANDS=++:11;IMPRECISE;CIPOS=-10,256;CIEND=-4,271;CIPOS95=0,77;CIEND95=0,92;MATEID=26708_1;EVENT=26708;SECONDARY;SU=11;PE=11;SR=0;ALG=PROD;AF=5.94e-05;NSAMP=1;MSQ=11.69;AN=16834;AC=1;NS=8438;AC_Hom=0;AC_Het=1;AC_Hemi=0;MAF=5.92557e-05;HWE=1;NFAM=1
10	127614340	38488_2	N	[3:48252029[N	4632.46	LOW	SVTYPE=BND;POS=127614340;STRANDS=--:116;IMPRECISE;CIPOS=-290,29;CIEND=-270,33;CIPOS95=-27,27;CIEND95=-32,32;MATEID=38488_1;EVENT=38488;SECONDARY;SU=116;PE=116;SR=0;ALG=PROD;AF=0.006416;NSAMP=108;MSQ=42.43;AN=16834;AC=108;NS=8438;AC_Hom=0;AC_Het=108;AC_Hemi=0;MAF=0.00639962;HWE=1;NFAM=107
10	127614350	53191_2	N	N[5:34305103[	8469.8	LOW	SVTYPE=BND;POS=127614350;STRANDS=-+:43;CIPOS=-6,14;CIEND=-10,6;CIPOS95=0,0;CIEND95=0,0;MATEID=53191_1;EVENT=53191;SECONDARY;SU=43;PE=20;SR=23;ALG=PROD;AF=0.009683;NSAMP=160;MSQ=52.59;AN=16834;AC=163;NS=8438;AC_Hom=6;AC_Het=157;AC_Hemi=0;MAF=0.00965869;HWE=0.043276;NFAM=159
10	127633407	96170	N	<DEL>	281.89	PASS	SVTYPE=DEL;POS=127633407;SVLEN=-59;END=127633466;STRANDS=+-:7;CIPOS=-5,4;CIEND=-5,4;CIPOS95=0,0;CIEND95=0,0;SU=7;PE=0;SR=7;ALG=PROD;AF=5.94e-05;NSAMP=1;MSQ=281.73;AN=16834;AC=1;NS=8438;AC_Hom=0;AC_Het=1;AC_Hemi=0;MAF=5.92557e-05;HWE=1;NFAM=1
10	127638177	257049_2	N	N[10:127340670[	74.39	LOW	SVTYPE=BND;POS=127340670;STRANDS=-+:4;IMPRECISE;CIPOS=-10,497;CIEND=-287,10;CIPOS95=-1,167;CIEND95=-143,1;MATEID=257049_1;EVENT=257049;SECONDARY;SU=4;PE=4;SR=0;ALG=PROD;AF=0.000297;NSAMP=5;MSQ=13.06;AN=16834;AC=5;NS=8438;AC_Hom=0;AC_Het=5;AC_Hemi=0;MAF=0.000296279;HWE=1;NFAM=5
10	127639193	96157_2	N	]10:127341588]N	227.83	LOW	SVTYPE=BND;POS=127341588;STRANDS=+-:4;IMPRECISE;CIPOS=-253,10;CIEND=-10,297;CIPOS95=-119,2;CIEND95=-2,106;MATEID=96157_1;EVENT=96157;SECONDARY;SU=4;PE=4;SR=0;ALG=PROD;AF=0.0004752;NSAMP=8;MSQ=28.43;AN=16834;AC=8;NS=8438;AC_Hom=0;AC_Het=8;AC_Hemi=0;MAF=0.000474046;HWE=1;NFAM=8
10	127668640	96171	N	<DEL>	590.58	PASS	SVTYPE=DEL;POS=127668640;SVLEN=-5922;END=127674562;STRANDS=+-:24;CIPOS=-3,2;CIEND=-10,10;CIPOS95=0,0;CIEND95=0,0;SU=24;PE=14;SR=10;ALG=PROD;AF=5.94e-05;NSAMP=1;MSQ=590.58;AN=16834;AC=1;NS=8438;AC_Hom=0;AC_Het=1;AC_Hemi=0;MAF=5.92557e-05;HWE=1;NFAM=1
10	127713656	96172	N	<DEL>	303.09	PASS	SVTYPE=DEL;POS=127713656;SVLEN=-583;END=127714239;STRANDS=+-:19;IMPRECISE;CIPOS=-30,260;CIEND=-147,30;CIPOS95=-30,53;CIEND95=-28,28;SU=19;PE=19;SR=0;ALG=PROD;AF=0.0001782;NSAMP=3;MSQ=101.03;AN=16834;AC=3;NS=8438;AC_Hom=0;AC_Het=3;AC_Hemi=0;MAF=0.000177767;HWE=1;NFAM=3
10	127743314	257053_1	N	]10:127749335]N	131.08	LOW	SVTYPE=BND;POS=127743314;STRANDS=-+:14;CIPOS=-10,10;CIEND=-5,3;CIPOS95=0,0;CIEND95=0,0;MATEID=257053_2;EVENT=257053;SU=14;PE=6;SR=8;ALG=PROD;AF=5.94e-05;NSAMP=1;MSQ=130.48;AN=16834;AC=1;NS=8438;AC_Hom=0;AC_Het=1;AC_Hemi=0;MAF=5.92557e-05;HWE=1;NFAM=1
10	127743550	96173_1	N	N[10:127750073[	446.61	PASS	SVTYPE=BND;POS=127743550;STRANDS=+-:20;CIPOS=-4,4;CIEND=-5,2;CIPOS95=0,0;CIEND95=0,0;MATEID=96173_2;EVENT=96173;SU=20;PE=14;SR=6;ALG=PROD;AF=5.94e-05;NSAMP=1;MSQ=446.61;AN=16834;AC=1;NS=8438;AC_Hom=0;AC_Het=1;AC_Hemi=0;MAF=5.92557e-05;HWE=1;NFAM=1
10	127744116	96174	N	<DEL>	494.56	PASS	SVTYPE=DEL;POS=127744116;SVLEN=-68;END=127744184;STRANDS=+-:21;CIPOS=-20,20;CIEND=-24,23;CIPOS95=0,0;CIEND95=0,0;SU=21;PE=0;SR=21;ALG=PROD;AF=0.0001782;NSAMP=3;MSQ=164.84;RETAINED;AN=16834;AC=3;NS=8438;AC_Hom=0;AC_Het=3;AC_Hemi=0;MAF=0.000177767;HWE=1;NFAM=3
10	127745195	96176	N	<DEL:ME:LINE|L1|L1HS>	4.87877e+06	PASS	SVTYPE=MEI;POS=127745195;SVLEN=-789;END=127745984;STRANDS=+-:180690;CIPOS=0,0;CIEND=0,0;CIPOS95=0,0;CIEND95=0,0;SU=180690;PE=102948;SR=77742;ALG=PROD;AF=0.5319;NSAMP=6521;MSQ=745.82;AN=16834;AC=8954;NS=8438;AC_Hom=4884;AC_Het=4093;AC_Hemi=0;MAF=0.468061;HWE=0.0171915;NFAM=5730
10	127749335	257053_2	N	N[10:127743314[	131.08	LOW	SVTYPE=BND;POS=127743314;STRANDS=-+:14;CIPOS=-5,3;CIEND=-10,10;CIPOS95=0,0;CIEND95=0,0;MATEID=257053_1;EVENT=257053;SECONDARY;SU=14;PE=6;SR=8;ALG=PROD;AF=5.94e-05;NSAMP=1;MSQ=130.48;AN=16834;AC=1;NS=8438;AC_Hom=0;AC_Het=1;AC_Hemi=0;MAF=5.92557e-05;HWE=1;NFAM=1
10	127750073	96173_2	N	]10:127743550]N	446.61	PASS	SVTYPE=BND;POS=127743550;STRANDS=+-:20;CIPOS=-5,2;CIEND=-4,4;CIPOS95=0,0;CIEND95=0,0;MATEID=96173_1;EVENT=96173;SECONDARY;SU=20;PE=14;SR=6;ALG=PROD;AF=5.94e-05;NSAMP=1;MSQ=446.61;AN=16834;AC=1;NS=8438;AC_Hom=0;AC_Het=1;AC_Hemi=0;MAF=5.92557e-05;HWE=1;NFAM=1
10	127809653	294863	N	<INV>	5880.34	LOW	SVTYPE=INV;POS=127809653;SVLEN=129;END=127809782;STRANDS=++:2,--:3;IMPRECISE;CIPOS=-35,30;CIEND=-20,9;CIPOS95=-49,16;CIEND95=-16,1;SU=5;PE=5;SR=0;ALG=PROD;AF=0.009923;NSAMP=132;MSQ=28.02;AN=15922;AC=158;NS=7981;AC_Hom=52;AC_Het=106;AC_Hemi=0;MAF=0.00989851;HWE=2.32918e-34;NFAM=131
10	127839465	96178_1	N	N[10:127839527[	176.91	LOW	SVTYPE=BND;POS=127839465;STRANDS=+-:6;CIPOS=-6,5;CIEND=-6,5;CIPOS95=0,0;CIEND95=0,0;MATEID=96178_2;EVENT=96178;SU=6;PE=0;SR=6;ALG=PROD;AF=5.94e-05;NSAMP=1;MSQ=176.84;AN=16834;AC=1;NS=8438;AC_Hom=0;AC_Het=1;AC_Hemi=0;MAF=5.92557e-05;HWE=1;NFAM=1
10	127839527	96178_2	N	]10:127839465]N	176.91	LOW	SVTYPE=BND;POS=127839465;STRANDS=+-:6;CIPOS=-6,5;CIEND=-6,5;CIPOS95=0,0;CIEND95=0,0;MATEID=96178_1;EVENT=96178;SECONDARY;SU=6;PE=0;SR=6;ALG=PROD;AF=5.94e-05;NSAMP=1;MSQ=176.84;AN=16834;AC=1;NS=8438;AC_Hom=0;AC_Het=1;AC_Hemi=0;MAF=5.92557e-05;HWE=1;NFAM=1
10	127846919	96182_1	N	N[10:127847225[	171371	LOW	SVTYPE=BND;POS=127846919;STRANDS=+-:2785;CIPOS=0,0;CIEND=0,0;CIPOS95=0,0;CIEND95=0,0;MATEID=96182_2;EVENT=96182;SU=2785;PE=0;SR=2785;ALG=PROD;AF=0.1742;NSAMP=2932;MSQ=57.95;AN=16834;AC=2932;NS=8438;AC_Hom=0;AC_Het=2944;AC_Hemi=0;MAF=0.174449;HWE=0;NFAM=2586
10	127847225	96182_2	N	]10:127846919]N	171371	LOW	SVTYPE=BND;POS=127846919;STRANDS=+-:2785;CIPOS=0,0;CIEND=0,0;CIPOS95=0,0;CIEND95=0,0;MATEID=96182_1;EVENT=96182;SECONDARY;SU=2785;PE=0;SR=2785;ALG=PROD;AF=0.1742;NSAMP=2932;MSQ=57.95;AN=16834;AC=2932;NS=8438;AC_Hom=0;AC_Het=2944;AC_Hemi=0;MAF=0.174449;HWE=0;NFAM=2586
10	127889350	96183_1	N	N[10:127889427[	106466	LOW	SVTYPE=BND;POS=127889350;STRANDS=+-:3892;CIPOS=0,0;CIEND=0,0;CIPOS95=0,0;CIEND95=0,0;MATEID=96183_2;EVENT=96183;SU=3892;PE=5;SR=3887;ALG=PROD;AF=0.02839;NSAMP=460;MSQ=231.45;AN=16834;AC=478;NS=8438;AC_Hom=36;AC_Het=442;AC_Hemi=0;MAF=0.0283242;HWE=0.000140202;NFAM=454
10	127889427	96183_2	N	]10:127889350]N	106466	LOW	SVTYPE=BND;POS=127889350;STRANDS=+-:3892;CIPOS=0,0;CIEND=0,0;CIPOS95=0,0;CIEND95=0,0;MATEID=96183_1;EVENT=96183;SECONDARY;SU=3892;PE=5;SR=3887;ALG=PROD;AF=0.02839;NSAMP=460;MSQ=231.45;AN=16834;AC=478;NS=8438;AC_Hom=36;AC_Het=442;AC_Hemi=0;MAF=0.0283242;HWE=0.000140202;NFAM=454
10	127892906	96184	N	<DEL>	710.24	PASS	SVTYPE=DEL;POS=127892906;SVLEN=-1142;END=127894048;STRANDS=+-:33;CIPOS=-8,10;CIEND=-10,10;CIPOS95=0,0;CIEND95=0,0;SU=33;PE=19;SR=14;ALG=PROD;AF=5.94e-05;NSAMP=1;MSQ=710.24;AN=16834;AC=1;NS=8438;AC_Hom=0;AC_Het=1;AC_Hemi=0;MAF=5.92557e-05;HWE=1;NFAM=1
10	127906122	294864	N	<INV>	20.51	LOW	SVTYPE=INV;POS=127906122;SVLEN=235;END=127906357;STRANDS=++:2,--:4;IMPRECISE;CIPOS=-10,22;CIEND=-10,9;CIPOS95=-1,14;CIEND95=-3,3;SU=6;PE=6;SR=0;ALG=PROD;AF=5.94e-05;NSAMP=1;MSQ=20.51;AN=16834;AC=1;NS=8438;AC_Hom=0;AC_Het=1;AC_Hemi=0;MAF=5.92557e-05;HWE=1;NFAM=1
10	127937216	12618_1	N	]15:69948074]N	14576.9	LOW	SVTYPE=BND;POS=127937216;STRANDS=-+:111;CIPOS=-5,5;CIEND=-5,5;CIPOS95=0,0;CIEND95=0,0;MATEID=12618_2;EVENT=12618;SU=111;PE=0;SR=111;ALG=PROD;AF=0.02424;NSAMP=408;MSQ=34.95;AN=16834;AC=408;NS=8438;AC_Hom=0;AC_Het=408;AC_Hemi=0;MAF=0.0241763;HWE=0.0102625;NFAM=381
10	127940034	257055_1	N	]10:127940736]N	1.51805e+06	LOW	SVTYPE=BND;POS=127940034;STRANDS=-+:8253;CIPOS=-68,50;CIEND=-108,44;CIPOS95=0,0;CIEND95=0,0;MATEID=257055_2;EVENT=257055;SU=8253;PE=7409;SR=844;ALG=SUM;AF=0.6158;NSAMP=8411;MSQ=180.09;RETAINED;AN=16834;AC=10367;NS=8438;AC_Hom=3914;AC_Het=6475;AC_Hemi=0;MAF=0.384392;HWE=0;NFAM=7389
10	127940529	96185_1	N	N[10:127940661[	150765	LOW	SVTYPE=BND;POS=127940529;STRANDS=+-:218;CIPOS=-3,3;CIEND=0,4;CIPOS95=0,0;CIEND95=0,0;MATEID=96185_2;EVENT=96185;SU=218;PE=3;SR=215;ALG=PROD;AF=0.182;NSAMP=3064;MSQ=48.81;AN=16834;AC=3064;NS=8438;AC_Hom=0;AC_Het=3068;AC_Hemi=0;MAF=0.181797;HWE=0;NFAM=2759
10	127940555	257056_1	N	]10:127940749]N	274373	LOW	SVTYPE=BND;POS=127940555;STRANDS=-+:82;CIPOS=-7,7;CIEND=-7,7;CIPOS95=0,0;CIEND95=0,0;MATEID=257056_2;EVENT=257056;SU=82;PE=0;SR=82;ALG=PROD;AF=0.3656;NSAMP=6112;MSQ=44.64;AN=16834;AC=6155;NS=8438;AC_Hom=86;AC_Het=6080;AC_Hemi=0;MAF=0.365371;HWE=0;NFAM=5376
10	127940661	96185_2	N	]10:127940529]N	150765	LOW	SVTYPE=BND;POS=127940529;STRANDS=+-:218;CIPOS=0,4;CIEND=-3,3;CIPOS95=0,0;CIEND95=0,0;MATEID=96185_1;EVENT=96185;SECONDARY;SU=218;PE=3;SR=215;ALG=PROD;AF=0.182;NSAMP=3064;MSQ=48.81;AN=16834;AC=3064;NS=8438;AC_Hom=0;AC_Het=3068;AC_Hemi=0;MAF=0.181797;HWE=0;NFAM=2759
10	127940736	257055_2	N	N[10:127940034[	1.51805e+06	LOW	SVTYPE=BND;POS=127940034;STRANDS=-+:8253;CIPOS=-108,44;CIEND=-68,50;CIPOS95=0,0;CIEND95=0,0;MATEID=257055_1;EVENT=257055;SECONDARY;SU=8253;PE=7409;SR=844;ALG=SUM;AF=0.6158;NSAMP=8411;MSQ=180.09;RETAINED;AN=16834;AC=10367;NS=8438;AC_Hom=3914;AC_Het=6475;AC_Hemi=0;MAF=0.384392;HWE=0;NFAM=7389
10	127940749	257056_2	N	N[10:127940555[	274373	LOW	SVTYPE=BND;POS=127940555;STRANDS=-+:82;CIPOS=-7,7;CIEND=-7,7;CIPOS95=0,0;CIEND95=0,0;MATEID=257056_1;EVENT=257056;SECONDARY;SU=82;PE=0;SR=82;ALG=PROD;AF=0.3656;NSAMP=6112;MSQ=44.64;AN=16834;AC=6155;NS=8438;AC_Hom=86;AC_Het=6080;AC_Hemi=0;MAF=0.365371;HWE=0;NFAM=5376
10	127942285	96186	N	<DEL>	467.46	PASS	SVTYPE=DEL;POS=127942285;SVLEN=-8560;END=127950845;STRANDS=+-:19;CIPOS=-8,10;CIEND=-10,10;CIPOS95=0,0;CIEND95=0,0;SU=19;PE=9;SR=10;ALG=PROD;AF=5.94e-05;NSAMP=1;MSQ=467.46;AN=16834;AC=1;NS=8438;AC_Hom=0;AC_Het=1;AC_Hemi=0;MAF=5.92557e-05;HWE=1;NFAM=1
10	127965827	58525_2	N	N]6:13191439]	341.27	PASS	SVTYPE=BND;POS=127965827;STRANDS=++:22;IMPRECISE;CIPOS=-5,209;CIEND=-7,198;CIPOS95=0,68;CIEND95=0,62;MATEID=58525_1;EVENT=58525;SECONDARY;SU=22;PE=22;SR=0;ALG=PROD;AF=5.94e-05;NSAMP=1;MSQ=341.27;AN=16834;AC=1;NS=8438;AC_Hom=0;AC_Het=1;AC_Hemi=0;MAF=5.92557e-05;HWE=1;NFAM=1
10	127970270	96187_1	N	N[10:127971813[	778.61	PASS	SVTYPE=BND;POS=127970270;STRANDS=+-:42;CIPOS=-26,30;CIEND=-28,23;CIPOS95=0,0;CIEND95=0,0;MATEID=96187_2;EVENT=96187;SU=42;PE=25;SR=17;ALG=PROD;AF=0.0001782;NSAMP=3;MSQ=259.54;AN=16834;AC=3;NS=8438;AC_Hom=0;AC_Het=3;AC_Hemi=0;MAF=0.000177767;HWE=1;NFAM=3
10	127970272	257057_1	N	]10:127972039]N	537.37	LOW	SVTYPE=BND;POS=127970272;STRANDS=-+:54;CIPOS=-24,22;CIEND=-22,21;CIPOS95=0,0;CIEND95=0,0;MATEID=257057_2;EVENT=257057;SU=54;PE=20;SR=34;ALG=PROD;AF=0.0001782;NSAMP=3;MSQ=178.98;AN=16834;AC=3;NS=8438;AC_Hom=0;AC_Het=3;AC_Hemi=0;MAF=0.000177767;HWE=1;NFAM=3
10	127970395	96188	N	<DEL>	359.37	PASS	SVTYPE=DEL;POS=127970395;SVLEN=-13913;END=127984308;STRANDS=+-:28;CIPOS=0,0;CIEND=-3,1;CIPOS95=0,0;CIEND95=0,0;SU=28;PE=15;SR=13;ALG=PROD;AF=5.94e-05;NSAMP=1;MSQ=359.37;AN=16834;AC=1;NS=8438;AC_Hom=0;AC_Het=1;AC_Hemi=0;MAF=5.92557e-05;HWE=1;NFAM=1
10	127971813	96187_2	N	]10:127970270]N	778.61	PASS	SVTYPE=BND;POS=127970270;STRANDS=+-:42;CIPOS=-28,23;CIEND=-26,30;CIPOS95=0,0;CIEND95=0,0;MATEID=96187_1;EVENT=96187;SECONDARY;SU=42;PE=25;SR=17;ALG=PROD;AF=0.0001782;NSAMP=3;MSQ=259.54;AN=16834;AC=3;NS=8438;AC_Hom=0;AC_Het=3;AC_Hemi=0;MAF=0.000177767;HWE=1;NFAM=3
10	127972039	257057_2	N	N[10:127970272[	537.37	LOW	SVTYPE=BND;POS=127970272;STRANDS=-+:54;CIPOS=-22,21;CIEND=-24,22;CIPOS95=0,0;CIEND95=0,0;MATEID=257057_1;EVENT=257057;SECONDARY;SU=54;PE=20;SR=34;ALG=PROD;AF=0.0001782;NSAMP=3;MSQ=178.98;AN=16834;AC=3;NS=8438;AC_Hom=0;AC_Het=3;AC_Hemi=0;MAF=0.000177767;HWE=1;NFAM=3
10	127972919	64337_2	N	N[7:102019335[	7535.52	LOW	SVTYPE=BND;POS=127972919;STRANDS=-+:12;IMPRECISE;CIPOS=-30,421;CIEND=-216,30;CIPOS95=-30,122;CIEND95=-58,30;MATEID=64337_1;EVENT=64337;SECONDARY;SU=12;PE=12;SR=0;ALG=PROD;AF=0.02364;NSAMP=398;MSQ=16.86;AN=16834;AC=398;NS=8438;AC_Hom=0;AC_Het=398;AC_Hemi=0;MAF=0.0235838;HWE=0.0155175;NFAM=386
10	127977143	96189_1	N	N[10:127977479[	122.91	LOW	SVTYPE=BND;POS=127977143;STRANDS=+-:9;CIPOS=-4,3;CIEND=-6,4;CIPOS95=0,0;CIEND95=0,0;MATEID=96189_2;EVENT=96189;SU=9;PE=0;SR=9;ALG=PROD;AF=0.0002376;NSAMP=4;MSQ=30.44;AN=16834;AC=4;NS=8438;AC_Hom=0;AC_Het=4;AC_Hemi=0;MAF=0.000237023;HWE=1;NFAM=4
10	127977403	96190_1	N	N[10:127977634[	189.97	LOW	SVTYPE=BND;POS=127977403;STRANDS=+-:24;CIPOS=-9,8;CIEND=-9,8;CIPOS95=0,0;CIEND95=0,0;MATEID=96190_2;EVENT=96190;SU=24;PE=0;SR=24;ALG=PROD;AF=0.000594;NSAMP=10;MSQ=16.85;AN=16834;AC=10;NS=8438;AC_Hom=0;AC_Het=10;AC_Hemi=0;MAF=0.000592557;HWE=1;NFAM=10
10	127977479	96189_2	N	]10:127977143]N	122.91	LOW	SVTYPE=BND;POS=127977143;STRANDS=+-:9;CIPOS=-6,4;CIEND=-4,3;CIPOS95=0,0;CIEND95=0,0;MATEID=96189_1;EVENT=96189;SECONDARY;SU=9;PE=0;SR=9;ALG=PROD;AF=0.0002376;NSAMP=4;MSQ=30.44;AN=16834;AC=4;NS=8438;AC_Hom=0;AC_Het=4;AC_Hemi=0;MAF=0.000237023;HWE=1;NFAM=4
10	127977634	96190_2	N	]10:127977403]N	189.97	LOW	SVTYPE=BND;POS=127977403;STRANDS=+-:24;CIPOS=-9,8;CIEND=-9,8;CIPOS95=0,0;CIEND95=0,0;MATEID=96190_1;EVENT=96190;SECONDARY;SU=24;PE=0;SR=24;ALG=PROD;AF=0.000594;NSAMP=10;MSQ=16.85;AN=16834;AC=10;NS=8438;AC_Hom=0;AC_Het=10;AC_Hemi=0;MAF=0.000592557;HWE=1;NFAM=10
10	128004105	96191_1	N	N[10:128004241[	52.43	LOW	SVTYPE=BND;POS=128004105;STRANDS=+-:4;IMPRECISE;CIPOS=-10,100;CIEND=-127,10;CIPOS95=-3,30;CIEND95=-57,2;MATEID=96191_2;EVENT=96191;SU=4;PE=4;SR=0;ALG=PROD;AF=0.0001188;NSAMP=2;MSQ=25.32;AN=16834;AC=2;NS=8438;AC_Hom=0;AC_Het=2;AC_Hemi=0;MAF=0.000118511;HWE=1;NFAM=2
10	128004108	96192	N	<DEL>	167.63	PASS	SVTYPE=DEL;POS=128004108;SVLEN=-1850;END=128005958;STRANDS=+-:10;CIPOS=-7,8;CIEND=-10,10;CIPOS95=0,0;CIEND95=0,0;SU=10;PE=6;SR=4;ALG=PROD;AF=5.94e-05;NSAMP=1;MSQ=167.63;AN=16834;AC=1;NS=8438;AC_Hom=0;AC_Het=1;AC_Hemi=0;MAF=5.92557e-05;HWE=1;NFAM=1
10	128004241	96191_2	N	]10:128004105]N	52.43	LOW	SVTYPE=BND;POS=128004105;STRANDS=+-:4;IMPRECISE;CIPOS=-127,10;CIEND=-10,100;CIPOS95=-57,2;CIEND95=-3,30;MATEID=96191_1;EVENT=96191;SECONDARY;SU=4;PE=4;SR=0;ALG=PROD;AF=0.0001188;NSAMP=2;MSQ=25.32;AN=16834;AC=2;NS=8438;AC_Hom=0;AC_Het=2;AC_Hemi=0;MAF=0.000118511;HWE=1;NFAM=2
10	128006886	96193_1	N	N[10:128007145[	59.17	LOW	SVTYPE=BND;POS=128006886;STRANDS=+-:4;CIPOS=-9,8;CIEND=-9,8;CIPOS95=0,0;CIEND95=0,0;MATEID=96193_2;EVENT=96193;SU=4;PE=0;SR=4;ALG=PROD;AF=0.000297;NSAMP=5;MSQ=11.69;AN=16834;AC=5;NS=8438;AC_Hom=0;AC_Het=5;AC_Hemi=0;MAF=0.000296279;HWE=1;NFAM=5
10	128007145	96193_2	N	]10:128006886]N	59.17	LOW	SVTYPE=BND;POS=128006886;STRANDS=+-:4;CIPOS=-9,8;CIEND=-9,8;CIPOS95=0,0;CIEND95=0,0;MATEID=96193_1;EVENT=96193;SECONDARY;SU=4;PE=0;SR=4;ALG=PROD;AF=0.000297;NSAMP=5;MSQ=11.69;AN=16834;AC=5;NS=8438;AC_Hom=0;AC_Het=5;AC_Hemi=0;MAF=0.000296279;HWE=1;NFAM=5
10	128026911	96194	N	<DEL>	9.19	PASS	SVTYPE=DEL;POS=128026911;SVLEN=-1616;END=128028527;STRANDS=+-:5;IMPRECISE;CIPOS=-10,345;CIEND=-216,10;CIPOS95=-2,80;CIEND95=-101,2;SU=5;PE=5;SR=0;ALG=PROD;AF=5.94e-05;NSAMP=1;MSQ=9.19;AN=16834;AC=1;NS=8438;AC_Hom=0;AC_Het=1;AC_Hemi=0;MAF=5.92557e-05;HWE=1;NFAM=1
10	128037167	96195	N	<DEL>	218.73	PASS	SVTYPE=DEL;POS=128037167;SVLEN=-3533;END=128040700;STRANDS=+-:11;CIPOS=-8,10;CIEND=-10,10;CIPOS95=0,0;CIEND95=0,0;SU=11;PE=7;SR=4;ALG=PROD;AF=5.94e-05;NSAMP=1;MSQ=218.73;AN=16834;AC=1;NS=8438;AC_Hom=0;AC_Het=1;AC_Hemi=0;MAF=5.92557e-05;HWE=1;NFAM=1
10	128093457	96196_1	N	N[10:128093611[	43.28	LOW	SVTYPE=BND;POS=128093457;STRANDS=+-:4;CIPOS=-9,8;CIEND=-9,8;CIPOS95=0,0;CIEND95=0,0;MATEID=96196_2;EVENT=96196;SU=4;PE=0;SR=4;ALG=PROD;AF=0.0001188;NSAMP=2;MSQ=20.95;AN=16834;AC=2;NS=8438;AC_Hom=0;AC_Het=2;AC_Hemi=0;MAF=0.000118511;HWE=1;NFAM=2
10	128093611	96196_2	N	]10:128093457]N	43.28	LOW	SVTYPE=BND;POS=128093457;STRANDS=+-:4;CIPOS=-9,8;CIEND=-9,8;CIPOS95=0,0;CIEND95=0,0;MATEID=96196_1;EVENT=96196;SECONDARY;SU=4;PE=0;SR=4;ALG=PROD;AF=0.0001188;NSAMP=2;MSQ=20.95;AN=16834;AC=2;NS=8438;AC_Hom=0;AC_Het=2;AC_Hemi=0;MAF=0.000118511;HWE=1;NFAM=2
10	128106485	96197	N	<DEL:ME:SINE|Alu|AluYa5>	8.49667e+06	PASS	SVTYPE=MEI;POS=128106485;SVLEN=-301;END=128106786;STRANDS=+-:167222;CIPOS=0,0;CIEND=0,0;CIPOS95=0,0;CIEND95=0,0;SU=167222;PE=38664;SR=128558;ALG=PROD;AF=0.8858;NSAMP=8282;MSQ=1023.24;AN=16834;AC=14912;NS=8438;AC_Hom=13294;AC_Het=1656;AC_Hemi=0;MAF=0.114127;HWE=0.00825058;NFAM=7291
10	128131051	11738_1	N	[11:121879020[N	1228.14	LOW	SVTYPE=BND;POS=128131051;STRANDS=--:4;CIPOS=-9,8;CIEND=-9,8;CIPOS95=0,0;CIEND95=0,0;MATEID=11738_2;EVENT=11738;SU=4;PE=0;SR=4;ALG=PROD;AF=0.002974;NSAMP=50;MSQ=22.54;AN=16812;AC=50;NS=8427;AC_Hom=0;AC_Het=50;AC_Hemi=0;MAF=0.00296665;HWE=1;NFAM=50
10	128154927	11571_1	N	]11:25692259]N	78614.7	LOW	SVTYPE=BND;POS=128154927;STRANDS=-+:4;CIPOS=-49,48;CIEND=-49,48;CIPOS95=0,0;CIEND95=0,0;MATEID=11571_2;EVENT=11571;SU=4;PE=0;SR=4;ALG=PROD;AF=0.1253;NSAMP=2109;MSQ=36.65;AN=16834;AC=2109;NS=8438;AC_Hom=0;AC_Het=2116;AC_Hemi=0;MAF=0.125385;HWE=0;NFAM=1946
10	128177962	96198	N	<DEL>	206.72	PASS	SVTYPE=DEL;POS=128177962;SVLEN=-621;END=128178583;STRANDS=+-:5;IMPRECISE;CIPOS=-10,421;CIEND=-168,10;CIPOS95=0,130;CIEND95=-70,2;SU=5;PE=5;SR=0;ALG=PROD;AF=5.94e-05;NSAMP=1;MSQ=206.71;AN=16834;AC=1;NS=8438;AC_Hom=0;AC_Het=1;AC_Hemi=0;MAF=5.92557e-05;HWE=1;NFAM=1
10	128190607	523_2	N	[1:3326399[N	12463.1	LOW	SVTYPE=BND;POS=128190607;STRANDS=--:228;CIPOS=-3,3;CIEND=-3,3;CIPOS95=0,0;CIEND95=0,0;MATEID=523_1;EVENT=523;SECONDARY;SU=228;PE=0;SR=228;ALG=PROD;AF=0.02305;NSAMP=388;MSQ=31.36;AN=16834;AC=388;NS=8438;AC_Hom=0;AC_Het=388;AC_Hemi=0;MAF=0.0229912;HWE=0.0242427;NFAM=385
10	128190706	69589_2	N	N[8:53188620[	12134.9	LOW	SVTYPE=BND;POS=128190706;STRANDS=-+:34;CIPOS=-11,10;CIEND=-10,9;CIPOS95=0,0;CIEND95=0,0;MATEID=69589_1;EVENT=69589;SECONDARY;SU=34;PE=27;SR=7;ALG=PROD;AF=0.02792;NSAMP=470;MSQ=24.91;AN=16834;AC=470;NS=8438;AC_Hom=0;AC_Het=471;AC_Hemi=0;MAF=0.0279095;HWE=0.00204283;NFAM=418
10	128196868	96199_1	N	N[10:128197178[	30786.6	LOW	SVTYPE=BND;POS=128196868;STRANDS=+-:4;IMPRECISE;CIPOS=-10,259;CIEND=-214,10;CIPOS95=-2,74;CIEND95=-102,2;MATEID=96199_2;EVENT=96199;SU=4;PE=4;SR=0;ALG=PROD;AF=0.05121;NSAMP=862;MSQ=34.96;AN=16834;AC=862;NS=8438;AC_Hom=0;AC_Het=865;AC_Hemi=0;MAF=0.0512562;HWE=1.37231e-10;NFAM=830
10	128197178	96199_2	N	]10:128196868]N	30786.6	LOW	SVTYPE=BND;POS=128196868;STRANDS=+-:4;IMPRECISE;CIPOS=-214,10;CIEND=-10,259;CIPOS95=-102,2;CIEND95=-2,74;MATEID=96199_1;EVENT=96199;SECONDARY;SU=4;PE=4;SR=0;ALG=PROD;AF=0.05121;NSAMP=862;MSQ=34.96;AN=16834;AC=862;NS=8438;AC_Hom=0;AC_Het=865;AC_Hemi=0;MAF=0.0512562;HWE=1.37231e-10;NFAM=830
10	128218500	96200	N	<DEL>	227.69	PASS	SVTYPE=DEL;POS=128218500;SVLEN=-965;END=128219465;STRANDS=+-:11;IMPRECISE;CIPOS=-6,7;CIEND=-10,9;CIPOS95=0,0;CIEND95=-1,0;SU=11;PE=7;SR=4;ALG=PROD;AF=5.94e-05;NSAMP=1;MSQ=227.69;AN=16834;AC=1;NS=8438;AC_Hom=0;AC_Het=1;AC_Hemi=0;MAF=5.92557e-05;HWE=1;NFAM=1
10	128248170	257058	N	<DUP>	280.08	PASS	SVTYPE=DUP;POS=128248170;SVLEN=11645;END=128259815;STRANDS=-+:29;CIPOS=-30,30;CIEND=-25,26;CIPOS95=0,0;CIEND95=0,0;SU=29;PE=16;SR=13;ALG=PROD;AF=0.0001188;NSAMP=2;MSQ=139.88;AN=16834;AC=2;NS=8438;AC_Hom=0;AC_Het=2;AC_Hemi=0;MAF=0.000118511;HWE=1;NFAM=2
10	128253253	294866_1	N	[10:128253975[N	170.87	LOW	SVTYPE=BND;POS=128253253;STRANDS=--:8;IMPRECISE;CIPOS=-383,5;CIEND=-188,10;CIPOS95=-133,0;CIEND95=-91,2;MATEID=294866_2;EVENT=294866;SU=8;PE=8;SR=0;ALG=PROD;AF=0.0001782;NSAMP=3;MSQ=55.07;AN=16834;AC=3;NS=8438;AC_Hom=0;AC_Het=3;AC_Hemi=0;MAF=0.000177767;HWE=1;NFAM=3
10	128253343	58626_2	N	N]6:161075113]	1405.21	LOW	SVTYPE=BND;POS=128253343;STRANDS=++:4;IMPRECISE;CIPOS=-10,456;CIEND=-10,495;CIPOS95=-1,170;CIEND95=-1,196;MATEID=58626_1;EVENT=58626;SECONDARY;SU=4;PE=4;SR=0;ALG=PROD;AF=0.004338;NSAMP=73;MSQ=17.61;AN=16828;AC=73;NS=8435;AC_Hom=0;AC_Het=73;AC_Hemi=0;MAF=0.00432721;HWE=1;NFAM=72
10	128253380	46262_2	N	N[4:122286645[	1362.84	LOW	SVTYPE=BND;POS=128253380;STRANDS=-+:8;IMPRECISE;CIPOS=-30,352;CIEND=-429,27;CIPOS95=-30,74;CIEND95=-139,27;MATEID=46262_1;EVENT=46262;SECONDARY;SU=8;PE=8;SR=0;ALG=PROD;AF=0.003159;NSAMP=53;MSQ=20.87;AN=16776;AC=53;NS=8409;AC_Hom=0;AC_Het=55;AC_Hemi=0;MAF=0.00327031;HWE=1;NFAM=53
10	128253472	96201_1	N	N[10:128253944[	3650.21	LOW	SVTYPE=BND;POS=128253472;STRANDS=+-:29;IMPRECISE;CIPOS=-30,21;CIEND=-50,30;CIPOS95=-2,2;CIEND95=-2,2;MATEID=96201_2;EVENT=96201;SU=29;PE=28;SR=1;ALG=PROD;AF=0.009922;NSAMP=162;MSQ=17.56;AN=16730;AC=166;NS=8386;AC_Hom=8;AC_Het=158;AC_Hemi=0;MAF=0.00989745;HWE=0.00888252;NFAM=145
10	128253944	96201_2	N	]10:128253472]N	3650.21	LOW	SVTYPE=BND;POS=128253472;STRANDS=+-:29;IMPRECISE;CIPOS=-50,30;CIEND=-30,21;CIPOS95=-2,2;CIEND95=-2,2;MATEID=96201_1;EVENT=96201;SECONDARY;SU=29;PE=28;SR=1;ALG=PROD;AF=0.009922;NSAMP=162;MSQ=17.56;AN=16730;AC=166;NS=8386;AC_Hom=8;AC_Het=158;AC_Hemi=0;MAF=0.00989745;HWE=0.00888252;NFAM=145
10	128253975	294866_2	N	[10:128253253[N	170.87	LOW	SVTYPE=BND;POS=128253975;STRANDS=--:8;IMPRECISE;CIPOS=-188,10;CIEND=-383,5;CIPOS95=-91,2;CIEND95=-133,0;MATEID=294866_1;EVENT=294866;SECONDARY;SU=8;PE=8;SR=0;ALG=PROD;AF=0.0001782;NSAMP=3;MSQ=55.07;AN=16834;AC=3;NS=8438;AC_Hom=0;AC_Het=3;AC_Hemi=0;MAF=0.000177767;HWE=1;NFAM=3
10	128264670	96202	N	<DEL>	506.54	PASS	SVTYPE=DEL;POS=128264670;SVLEN=-677;END=128265347;STRANDS=+-:22;CIPOS=-3,2;CIEND=-3,1;CIPOS95=0,0;CIEND95=0,0;SU=22;PE=11;SR=11;ALG=PROD;AF=5.94e-05;NSAMP=1;MSQ=506.54;AN=16834;AC=1;NS=8438;AC_Hom=0;AC_Het=1;AC_Hemi=0;MAF=5.92557e-05;HWE=1;NFAM=1
10	128265227	294867	N	<INV>	981580	LOW	SVTYPE=INV;POS=128265227;SVLEN=135;END=128265362;STRANDS=++:7524,--:4085;IMPRECISE;CIPOS=-523,121;CIEND=-66,714;CIPOS95=-58,58;CIEND95=-66,102;SU=11609;PE=11528;SR=81;ALG=SUM;AF=0.3444;NSAMP=5795;MSQ=169.03;RETAINED;AN=16834;AC=5797;NS=8438;AC_Hom=4;AC_Het=5806;AC_Hemi=0;MAF=0.344276;HWE=0;NFAM=5213
10	128265228	13152_1	N	N]18:3193359]	101.4	LOW	SVTYPE=BND;POS=128265228;STRANDS=++:13;CIPOS=-47,45;CIEND=-45,45;CIPOS95=0,0;CIEND95=0,0;MATEID=13152_2;EVENT=13152;SU=13;PE=4;SR=9;ALG=PROD;AF=0.000297;NSAMP=5;MSQ=18.81;AN=16834;AC=5;NS=8438;AC_Hom=0;AC_Het=5;AC_Hemi=0;MAF=0.000296279;HWE=1;NFAM=5
10	128265298	38489_2	N	[3:48233224[N	1285.97	LOW	SVTYPE=BND;POS=128265298;STRANDS=--:30;CIPOS=-10,10;CIEND=-10,6;CIPOS95=0,0;CIEND95=0,0;MATEID=38489_1;EVENT=38489;SECONDARY;SU=30;PE=11;SR=19;ALG=PROD;AF=0.004218;NSAMP=68;MSQ=16.72;AN=16834;AC=71;NS=8438;AC_Hom=6;AC_Het=65;AC_Hemi=0;MAF=0.00420716;HWE=0.000407715;NFAM=68
10	128275128	96203	N	<DEL>	707.23	PASS	SVTYPE=DEL;POS=128275128;SVLEN=-604;END=128275732;STRANDS=+-:34;CIPOS=-25,24;CIEND=-30,30;CIPOS95=0,0;CIEND95=0,0;SU=34;PE=18;SR=16;ALG=PROD;AF=0.0001188;NSAMP=2;MSQ=353.62;AN=16834;AC=2;NS=8438;AC_Hom=0;AC_Het=2;AC_Hemi=0;MAF=0.000118511;HWE=1;NFAM=2
10	128295633	96204	N	<DEL>	809.24	PASS	SVTYPE=DEL;POS=128295633;SVLEN=-687;END=128296320;STRANDS=+-:37;CIPOS=-22,21;CIEND=-23,21;CIPOS95=0,0;CIEND95=0,0;SU=37;PE=19;SR=18;ALG=PROD;AF=0.0001188;NSAMP=2;MSQ=404.62;AN=16834;AC=2;NS=8438;AC_Hom=0;AC_Het=2;AC_Hemi=0;MAF=0.000118511;HWE=1;NFAM=2
10	128343697	96205	N	<DEL>	155.86	PASS	SVTYPE=DEL;POS=128343697;SVLEN=-11604;END=128355301;STRANDS=+-:8;IMPRECISE;CIPOS=-10,394;CIEND=-158,10;CIPOS95=-2,96;CIEND95=-69,2;SU=8;PE=8;SR=0;ALG=PROD;AF=5.94e-05;NSAMP=1;MSQ=155.86;AN=16834;AC=1;NS=8438;AC_Hom=0;AC_Het=1;AC_Hemi=0;MAF=5.92557e-05;HWE=1;NFAM=1
10	128355493	96206_1	N	N[10:128355679[	382.81	LOW	SVTYPE=BND;POS=128355493;STRANDS=+-:5;CIPOS=-10,10;CIEND=-10,10;CIPOS95=0,0;CIEND95=0,0;MATEID=96206_2;EVENT=96206;SU=5;PE=0;SR=5;ALG=PROD;AF=0.0008317;NSAMP=14;MSQ=26.54;AN=16834;AC=14;NS=8438;AC_Hom=0;AC_Het=14;AC_Hemi=0;MAF=0.00082958;HWE=1;NFAM=11
10	128355679	96206_2	N	]10:128355493]N	382.81	LOW	SVTYPE=BND;POS=128355493;STRANDS=+-:5;CIPOS=-10,10;CIEND=-10,10;CIPOS95=0,0;CIEND95=0,0;MATEID=96206_1;EVENT=96206;SECONDARY;SU=5;PE=0;SR=5;ALG=PROD;AF=0.0008317;NSAMP=14;MSQ=26.54;AN=16834;AC=14;NS=8438;AC_Hom=0;AC_Het=14;AC_Hemi=0;MAF=0.00082958;HWE=1;NFAM=11
10	128364513	96207	N	<DEL>	1570.46	PASS	SVTYPE=DEL;POS=128364513;SVLEN=-786;END=128365299;STRANDS=+-:61;CIPOS=-28,30;CIEND=-28,23;CIPOS95=0,0;CIEND95=0,0;SU=61;PE=31;SR=30;ALG=PROD;AF=0.0002376;NSAMP=4;MSQ=392.62;AN=16834;AC=4;NS=8438;AC_Hom=0;AC_Het=4;AC_Hemi=0;MAF=0.000237023;HWE=1;NFAM=4
10	128380926	294870_1	N	[10:128387358[N	322.98	LOW	SVTYPE=BND;POS=128380926;STRANDS=--:26;CIPOS=-29,22;CIEND=-30,30;CIPOS95=0,0;CIEND95=0,0;MATEID=294870_2;EVENT=294870;SU=26;PE=21;SR=5;ALG=PROD;AF=0.0001188;NSAMP=2;MSQ=161.49;AN=16834;AC=2;NS=8438;AC_Hom=0;AC_Het=2;AC_Hemi=0;MAF=0.000118511;HWE=1;NFAM=2
10	128381114	294871_1	N	N]10:128385933]	472.9	LOW	SVTYPE=BND;POS=128381114;STRANDS=++:26;IMPRECISE;CIPOS=-30,270;CIEND=-30,155;CIPOS95=-30,74;CIEND95=-30,44;MATEID=294871_2;EVENT=294871;SU=26;PE=26;SR=0;ALG=PROD;AF=0.0001188;NSAMP=2;MSQ=236.44;AN=16834;AC=2;NS=8438;AC_Hom=0;AC_Het=2;AC_Hemi=0;MAF=0.000118511;HWE=1;NFAM=2
10	128385933	294871_2	N	N]10:128381114]	472.9	LOW	SVTYPE=BND;POS=128385933;STRANDS=++:26;IMPRECISE;CIPOS=-30,155;CIEND=-30,270;CIPOS95=-30,44;CIEND95=-30,74;MATEID=294871_1;EVENT=294871;SECONDARY;SU=26;PE=26;SR=0;ALG=PROD;AF=0.0001188;NSAMP=2;MSQ=236.44;AN=16834;AC=2;NS=8438;AC_Hom=0;AC_Het=2;AC_Hemi=0;MAF=0.000118511;HWE=1;NFAM=2
10	128387358	294870_2	N	[10:128380926[N	322.98	LOW	SVTYPE=BND;POS=128387358;STRANDS=--:26;CIPOS=-30,30;CIEND=-29,22;CIPOS95=0,0;CIEND95=0,0;MATEID=294870_1;EVENT=294870;SECONDARY;SU=26;PE=21;SR=5;ALG=PROD;AF=0.0001188;NSAMP=2;MSQ=161.49;AN=16834;AC=2;NS=8438;AC_Hom=0;AC_Het=2;AC_Hemi=0;MAF=0.000118511;HWE=1;NFAM=2
10	128409975	524_2	N	[1:64203865[N	14.18	LOW	SVTYPE=BND;POS=128409975;STRANDS=--:4;IMPRECISE;CIPOS=-237,10;CIEND=-501,6;CIPOS95=-108,2;CIEND95=-170,0;MATEID=524_1;EVENT=524;SECONDARY;SU=4;PE=4;SR=0;ALG=PROD;AF=5.94e-05;NSAMP=1;MSQ=12.11;AN=16834;AC=1;NS=8438;AC_Hom=0;AC_Het=1;AC_Hemi=0;MAF=5.92557e-05;HWE=1;NFAM=1
10	128409998	11983_1	N	[12:94008220[N	138.78	LOW	SVTYPE=BND;POS=128409998;STRANDS=--:12;IMPRECISE;CIPOS=-133,30;CIEND=-402,27;CIPOS95=-31,30;CIEND95=-111,27;MATEID=11983_2;EVENT=11983;SU=12;PE=12;SR=0;ALG=PROD;AF=0.0003564;NSAMP=6;MSQ=23.09;AN=16834;AC=6;NS=8438;AC_Hom=0;AC_Het=6;AC_Hemi=0;MAF=0.000355534;HWE=1;NFAM=6
10	128410003	12123_1	N	N]13:55737364]	452.26	LOW	SVTYPE=BND;POS=128410003;STRANDS=++:8;CIPOS=-29,28;CIEND=-29,28;CIPOS95=0,0;CIEND95=0,0;MATEID=12123_2;EVENT=12123;SU=8;PE=0;SR=8;ALG=PROD;AF=0.001604;NSAMP=27;MSQ=15.62;AN=16834;AC=27;NS=8438;AC_Hom=0;AC_Het=27;AC_Hemi=0;MAF=0.00159991;HWE=1;NFAM=27
10	128410027	46263_2	N	[4:34582573[N	106.49	LOW	SVTYPE=BND;POS=128410027;STRANDS=--:12;IMPRECISE;CIPOS=-279,50;CIEND=-565,30;CIPOS95=-60,50;CIEND95=-134,30;MATEID=46263_1;EVENT=46263;SECONDARY;SU=12;PE=12;SR=0;ALG=PROD;AF=0.0003564;NSAMP=6;MSQ=16.32;AN=16834;AC=6;NS=8438;AC_Hom=0;AC_Het=6;AC_Hemi=0;MAF=0.000355534;HWE=1;NFAM=6
10	128410040	12838_1	N	]16:66059585]N	64.5	LOW	SVTYPE=BND;POS=128410040;STRANDS=-+:9;IMPRECISE;CIPOS=-214,30;CIEND=-29,462;CIPOS95=-76,30;CIEND95=-29,127;MATEID=12838_2;EVENT=12838;SU=9;PE=9;SR=0;ALG=PROD;AF=0.0001782;NSAMP=3;MSQ=19.46;AN=16834;AC=3;NS=8438;AC_Hom=0;AC_Het=3;AC_Hemi=0;MAF=0.000177767;HWE=1;NFAM=3
10	128427977	96208_1	N	N[10:128428075[	245.79	LOW	SVTYPE=BND;POS=128427977;STRANDS=+-:9;CIPOS=-4,3;CIEND=-4,3;CIPOS95=0,0;CIEND95=0,0;MATEID=96208_2;EVENT=96208;SU=9;PE=0;SR=9;ALG=PROD;AF=5.94e-05;NSAMP=1;MSQ=245.79;AN=16834;AC=1;NS=8438;AC_Hom=0;AC_Het=1;AC_Hemi=0;MAF=5.92557e-05;HWE=1;NFAM=1
10	128428075	96208_2	N	]10:128427977]N	245.79	LOW	SVTYPE=BND;POS=128427977;STRANDS=+-:9;CIPOS=-4,3;CIEND=-4,3;CIPOS95=0,0;CIEND95=0,0;MATEID=96208_1;EVENT=96208;SECONDARY;SU=9;PE=0;SR=9;ALG=PROD;AF=5.94e-05;NSAMP=1;MSQ=245.79;AN=16834;AC=1;NS=8438;AC_Hom=0;AC_Het=1;AC_Hemi=0;MAF=5.92557e-05;HWE=1;NFAM=1
10	128428511	96209	N	<DEL>	347.6	PASS	SVTYPE=DEL;POS=128428511;SVLEN=-3442;END=128431953;STRANDS=+-:16;CIPOS=-7,10;CIEND=-7,3;CIPOS95=0,0;CIEND95=0,0;SU=16;PE=11;SR=5;ALG=PROD;AF=5.94e-05;NSAMP=1;MSQ=347.6;AN=16834;AC=1;NS=8438;AC_Hom=0;AC_Het=1;AC_Hemi=0;MAF=5.92557e-05;HWE=1;NFAM=1
10	128438873	53192_2	N	[5:150192401[N	1512.36	LOW	SVTYPE=BND;POS=128438873;STRANDS=--:150;CIPOS=-10,9;CIEND=-8,5;CIPOS95=0,0;CIEND95=0,0;MATEID=53192_1;EVENT=53192;SECONDARY;SU=150;PE=134;SR=16;ALG=PROD;AF=0.003148;NSAMP=53;MSQ=27.73;AN=16834;AC=53;NS=8438;AC_Hom=0;AC_Het=53;AC_Hemi=0;MAF=0.00314055;HWE=1;NFAM=53
10	128444437	45889_2	N	N]4:76185258]	3794.86	LOW	SVTYPE=BND;POS=128444437;STRANDS=++:284;CIPOS=-2,2;CIEND=-2,2;CIPOS95=0,0;CIEND95=0,0;MATEID=45889_1;EVENT=45889;SECONDARY;SU=284;PE=1;SR=283;ALG=PROD;AF=0.007901;NSAMP=133;MSQ=27.23;AN=16834;AC=133;NS=8438;AC_Hom=0;AC_Het=134;AC_Hemi=0;MAF=0.00794027;HWE=1;NFAM=133
10	128444492	12186_1	N	N[13:43268389[	123	LOW	SVTYPE=BND;POS=128444492;STRANDS=+-:17;IMPRECISE;CIPOS=-16,444;CIEND=-460,11;CIPOS95=-16,88;CIEND95=-111,11;MATEID=12186_2;EVENT=12186;SU=17;PE=17;SR=0;ALG=PROD;AF=0.0003564;NSAMP=6;MSQ=18.36;AN=16834;AC=6;NS=8438;AC_Hom=0;AC_Het=6;AC_Hemi=0;MAF=0.000355534;HWE=1;NFAM=6
10	128448141	53193_2	N	N[5:26700142[	347.54	LOW	SVTYPE=BND;POS=128448141;STRANDS=-+:4;IMPRECISE;CIPOS=-10,418;CIEND=-383,10;CIPOS95=-1,145;CIEND95=-166,1;MATEID=53193_1;EVENT=53193;SECONDARY;SU=4;PE=4;SR=0;ALG=PROD;AF=0.001782;NSAMP=30;MSQ=9.14;AN=16834;AC=30;NS=8438;AC_Hom=0;AC_Het=30;AC_Hemi=0;MAF=0.00177767;HWE=1;NFAM=30
10	128448161	11921_1	N	[12:63911183[N	334401	LOW	SVTYPE=BND;POS=128448161;STRANDS=--:9;CIPOS=-29,28;CIEND=-29,28;CIPOS95=0,0;CIEND95=0,0;MATEID=11921_2;EVENT=11921;SU=9;PE=0;SR=9;ALG=PROD;AF=0.4101;NSAMP=6665;MSQ=49.89;AN=16832;AC=6903;NS=8437;AC_Hom=480;AC_Het=6441;AC_Hemi=0;MAF=0.410158;HWE=0;NFAM=5814
10	128448161	14305_1	N	]X:143456538]N	297029	LOW	SVTYPE=BND;POS=128448161;STRANDS=-+:12;CIPOS=-29,28;CIEND=-28,28;CIPOS95=0,0;CIEND95=0,0;MATEID=14305_2;EVENT=14305;SU=12;PE=2;SR=10;ALG=PROD;AF=0.3705;NSAMP=6174;MSQ=47.75;AN=16834;AC=6237;NS=8438;AC_Hom=126;AC_Het=6127;AC_Hemi=0;MAF=0.370526;HWE=0;NFAM=5426
10	128448161	38490_2	N	[3:94972563[N	2353.87	LOW	SVTYPE=BND;POS=128448161;STRANDS=--:455;CIPOS=-1,1;CIEND=-1,5;CIPOS95=0,0;CIEND95=0,0;MATEID=38490_1;EVENT=38490;SECONDARY;SU=455;PE=0;SR=455;ALG=PROD;AF=0.009386;NSAMP=157;MSQ=14.15;AN=16834;AC=158;NS=8438;AC_Hom=2;AC_Het=156;AC_Hemi=0;MAF=0.00936241;HWE=0.523784;NFAM=138
10	128448161	64169_2	N	]7:84172228]N	45.95	LOW	SVTYPE=BND;POS=128448161;STRANDS=+-:13;CIPOS=-29,28;CIEND=-28,28;CIPOS95=0,0;CIEND95=0,0;MATEID=64169_1;EVENT=64169;SECONDARY;SU=13;PE=0;SR=13;ALG=PROD;AF=0.0001188;NSAMP=1;MSQ=31.46;AN=16832;AC=2;NS=8437;AC_Hom=2;AC_Het=0;AC_Hemi=0;MAF=0.000118526;HWE=5.92663e-05;NFAM=1
10	128448161	69590_2	N	[8:40231545[N	3201.96	LOW	SVTYPE=BND;POS=128448161;STRANDS=--:10;CIPOS=-29,28;CIEND=-29,25;CIPOS95=0,0;CIEND95=0,0;MATEID=69590_1;EVENT=69590;SECONDARY;SU=10;PE=5;SR=5;ALG=PROD;AF=0.01046;NSAMP=172;MSQ=17.64;AN=16834;AC=176;NS=8438;AC_Hom=8;AC_Het=168;AC_Hemi=0;MAF=0.010429;HWE=0.013001;NFAM=169
10	128448161	73173_2	N	]9:31012759]N	164.14	LOW	SVTYPE=BND;POS=128448161;STRANDS=+-:41;CIPOS=-9,8;CIEND=-8,8;CIPOS95=0,0;CIEND95=0,0;MATEID=73173_1;EVENT=73173;SECONDARY;SU=41;PE=0;SR=41;ALG=PROD;AF=0.000594;NSAMP=8;MSQ=19.37;AN=16834;AC=10;NS=8438;AC_Hom=4;AC_Het=6;AC_Hemi=0;MAF=0.000592557;HWE=2.2113e-06;NFAM=8
10	128448174	11523_1	N	N]11:42632505]	1696.83	LOW	SVTYPE=BND;POS=128448174;STRANDS=++:4;IMPRECISE;CIPOS=-10,9;CIEND=-6,10;CIPOS95=-1,1;CIEND95=-1,1;MATEID=11523_2;EVENT=11523;SU=4;PE=2;SR=2;ALG=PROD;AF=0.006475;NSAMP=107;MSQ=13.9;AN=16834;AC=109;NS=8438;AC_Hom=4;AC_Het=105;AC_Hemi=0;MAF=0.00645888;HWE=0.0473347;NFAM=107
10	128448174	38131_2	N	N]3:94972614]	197021	LOW	SVTYPE=BND;POS=128448174;STRANDS=++:44;CIPOS=-29,28;CIEND=-29,28;CIPOS95=0,0;CIEND95=0,0;MATEID=38131_1;EVENT=38131;SECONDARY;SU=44;PE=0;SR=44;ALG=PROD;AF=0.3254;NSAMP=4775;MSQ=40.86;AN=16834;AC=5477;NS=8438;AC_Hom=1410;AC_Het=4085;AC_Hemi=0;MAF=0.32561;HWE=2.37695e-21;NFAM=4168
10	128448174	69318_2	N	N]8:40231634]	98129.1	LOW	SVTYPE=BND;POS=128448174;STRANDS=++:6;IMPRECISE;CIPOS=-10,9;CIEND=-4,10;CIPOS95=-1,1;CIEND95=0,3;MATEID=69318_1;EVENT=69318;SECONDARY;SU=6;PE=4;SR=2;ALG=PROD;AF=0.2013;NSAMP=3389;MSQ=28.27;AN=16834;AC=3389;NS=8438;AC_Hom=0;AC_Het=3399;AC_Hemi=0;MAF=0.20141;HWE=0;NFAM=3003
10	128448174	69352_2	N	N]8:99085766]	221927	LOW	SVTYPE=BND;POS=128448174;STRANDS=++:4;IMPRECISE;CIPOS=-10,9;CIEND=-3,10;CIPOS95=-3,3;CIEND95=-1,3;MATEID=69352_1;EVENT=69352;SECONDARY;SU=4;PE=3;SR=1;ALG=PROD;AF=0.3642;NSAMP=5894;MSQ=37.38;AN=16826;AC=6128;NS=8434;AC_Hom=468;AC_Het=5676;AC_Hemi=0;MAF=0.36424;HWE=0;NFAM=5205
10	128459589	96210_1	N	N[10:128460372[	901.78	LOW	SVTYPE=BND;POS=128459589;STRANDS=+-:26;IMPRECISE;CIPOS=-3,10;CIEND=-10,10;CIPOS95=-1,2;CIEND95=-3,0;MATEID=96210_2;EVENT=96210;SU=26;PE=25;SR=1;ALG=PROD;AF=0.0002376;NSAMP=4;MSQ=224.93;AN=16834;AC=4;NS=8438;AC_Hom=0;AC_Het=4;AC_Hemi=0;MAF=0.000237023;HWE=1;NFAM=4
10	128460372	96210_2	N	]10:128459589]N	901.78	LOW	SVTYPE=BND;POS=128459589;STRANDS=+-:26;IMPRECISE;CIPOS=-10,10;CIEND=-3,10;CIPOS95=-3,0;CIEND95=-1,2;MATEID=96210_1;EVENT=96210;SECONDARY;SU=26;PE=25;SR=1;ALG=PROD;AF=0.0002376;NSAMP=4;MSQ=224.93;AN=16834;AC=4;NS=8438;AC_Hom=0;AC_Het=4;AC_Hemi=0;MAF=0.000237023;HWE=1;NFAM=4
10	128465789	72930_2	N	N]9:47023234]	118.43	LOW	SVTYPE=BND;POS=128465789;STRANDS=++:4;IMPRECISE;CIPOS=-10,327;CIEND=-10,568;CIPOS95=-2,104;CIEND95=0,192;MATEID=72930_1;EVENT=72930;SECONDARY;SU=4;PE=4;SR=0;ALG=PROD;AF=0.0001782;NSAMP=3;MSQ=34.93;AN=16834;AC=3;NS=8438;AC_Hom=0;AC_Het=3;AC_Hemi=0;MAF=0.000177767;HWE=1;NFAM=3
10	128465875	38491_2	N	N[3:118134684[	2705.17	LOW	SVTYPE=BND;POS=128465875;STRANDS=-+:12;IMPRECISE;CIPOS=-30,202;CIEND=-465,28;CIPOS95=-30,38;CIEND95=-123,28;MATEID=38491_1;EVENT=38491;SECONDARY;SU=12;PE=12;SR=0;ALG=PROD;AF=0.009522;NSAMP=157;MSQ=15.93;AN=16804;AC=160;NS=8423;AC_Hom=6;AC_Het=154;AC_Hemi=0;MAF=0.0094978;HWE=0.0396029;NFAM=157
10	128465910	12884_1	N	N]16:81456595]	492.39	LOW	SVTYPE=BND;POS=128465910;STRANDS=++:4;IMPRECISE;CIPOS=-49,48;CIEND=-44,49;CIPOS95=0,0;CIEND95=-6,6;MATEID=12884_2;EVENT=12884;SU=4;PE=0;SR=4;ALG=PROD;AF=0.001485;NSAMP=25;MSQ=16.73;AN=16834;AC=25;NS=8438;AC_Hom=0;AC_Het=26;AC_Hemi=0;MAF=0.00154065;HWE=1;NFAM=25
10	128465910	38161_2	N	N]3:168980892]	228.51	LOW	SVTYPE=BND;POS=128465910;STRANDS=++:4;IMPRECISE;CIPOS=-9,8;CIEND=-9,8;CIPOS95=0,0;CIEND95=-1,0;MATEID=38161_1;EVENT=38161;SECONDARY;SU=4;PE=0;SR=4;ALG=PROD;AF=0.0008317;NSAMP=14;MSQ=12.29;AN=16834;AC=14;NS=8438;AC_Hom=0;AC_Het=14;AC_Hemi=0;MAF=0.00082958;HWE=1;NFAM=14
10	128487792	96211	N	<DEL>	512.76	PASS	SVTYPE=DEL;POS=128487792;SVLEN=-291;END=128488083;STRANDS=+-:4;IMPRECISE;CIPOS=-6,10;CIEND=-10,9;CIPOS95=-2,3;CIEND95=-3,1;SU=4;PE=3;SR=1;ALG=PROD;AF=0.0001188;NSAMP=2;MSQ=255.18;AN=16834;AC=2;NS=8438;AC_Hom=0;AC_Het=2;AC_Hemi=0;MAF=0.000118511;HWE=1;NFAM=2
10	128503498	69591_2	N	[8:13046361[N	5875.04	LOW	SVTYPE=BND;POS=128503498;STRANDS=--:4;IMPRECISE;CIPOS=-10,8;CIEND=-10,10;CIPOS95=-1,0;CIEND95=-1,1;MATEID=69591_1;EVENT=69591;SECONDARY;SU=4;PE=2;SR=2;ALG=PROD;AF=0.02043;NSAMP=337;MSQ=16.86;AN=16834;AC=344;NS=8438;AC_Hom=14;AC_Het=332;AC_Hemi=0;MAF=0.0205025;HWE=0.0911817;NFAM=327
10	128503504	91178_2	N	]10:24809568]N	28445.8	LOW	SVTYPE=BND;POS=24809568;STRANDS=+-:4;IMPRECISE;CIPOS=-519,7;CIEND=-10,265;CIPOS95=-172,1;CIEND95=-2,103;MATEID=91178_1;EVENT=91178;SECONDARY;SU=4;PE=4;SR=0;ALG=PROD;AF=0.07533;NSAMP=1144;MSQ=24.52;AN=16832;AC=1268;NS=8437;AC_Hom=248;AC_Het=1023;AC_Hemi=0;MAF=0.075323;HWE=8.14815e-25;NFAM=1074
10	128503584	256100_2	N	N[10:24809604[	6370.65	LOW	SVTYPE=BND;POS=24809604;STRANDS=-+:4;IMPRECISE;CIPOS=-8,10;CIEND=-10,9;CIPOS95=-1,1;CIEND95=-1,1;MATEID=256100_1;EVENT=256100;SECONDARY;SU=4;PE=1;SR=3;ALG=PROD;AF=0.02679;NSAMP=448;MSQ=12.16;AN=16834;AC=451;NS=8438;AC_Hom=6;AC_Het=447;AC_Hemi=0;MAF=0.0268429;HWE=0.292341;NFAM=433
10	128503642	13371_1	N	]19:12804424]N	178.05	LOW	SVTYPE=BND;POS=128503642;STRANDS=-+:4;IMPRECISE;CIPOS=-283,10;CIEND=-9,491;CIPOS95=-151,1;CIEND95=0,178;MATEID=13371_2;EVENT=13371;SU=4;PE=4;SR=0;ALG=PROD;AF=0.0004158;NSAMP=7;MSQ=24.64;AN=16834;AC=7;NS=8438;AC_Hom=0;AC_Het=7;AC_Hemi=0;MAF=0.00041479;HWE=1;NFAM=7
10	128543001	294872	N	<INV>	307.57	LOW	SVTYPE=INV;POS=128543001;SVLEN=139;END=128543140;STRANDS=++:9,--:69;CIPOS=0,0;CIEND=-10,9;CIPOS95=0,0;CIEND95=0,0;SU=78;PE=27;SR=51;ALG=PROD;AF=0.0004752;NSAMP=8;MSQ=38.41;AN=16834;AC=8;NS=8438;AC_Hom=0;AC_Het=8;AC_Hemi=0;MAF=0.000474046;HWE=1;NFAM=8
10	128545226	96212	N	<DEL>	1624.56	PASS	SVTYPE=DEL;POS=128545226;SVLEN=-407;END=128545633;STRANDS=+-:52;CIPOS=-30,30;CIEND=-25,30;CIPOS95=0,0;CIEND95=0,0;SU=52;PE=20;SR=32;ALG=PROD;AF=0.0001782;NSAMP=3;MSQ=541.52;AN=16834;AC=3;NS=8438;AC_Hom=0;AC_Het=3;AC_Hemi=0;MAF=0.000177767;HWE=1;NFAM=3
10	128553176	96213_1	N	N[10:128576371[	20.89	LOW	SVTYPE=BND;POS=128553176;STRANDS=+-:4;IMPRECISE;CIPOS=-10,429;CIEND=-355,10;CIPOS95=-1,143;CIEND95=-134,1;MATEID=96213_2;EVENT=96213;SU=4;PE=4;SR=0;ALG=PROD;AF=5.94e-05;NSAMP=1;MSQ=20.89;AN=16834;AC=1;NS=8438;AC_Hom=0;AC_Het=1;AC_Hemi=0;MAF=5.92557e-05;HWE=1;NFAM=1
10	128557610	12299_1	N	]14:26609540]N	115.57	LOW	SVTYPE=BND;POS=128557610;STRANDS=-+:8;CIPOS=-29,28;CIEND=-29,28;CIPOS95=0,0;CIEND95=0,0;MATEID=12299_2;EVENT=12299;SU=8;PE=0;SR=8;ALG=PROD;AF=0.0002376;NSAMP=4;MSQ=27.25;AN=16834;AC=4;NS=8438;AC_Hom=0;AC_Het=4;AC_Hemi=0;MAF=0.000237023;HWE=1;NFAM=4
10	128564807	14331_1	N	[X:154183455[N	24.48	LOW	SVTYPE=BND;POS=128564807;STRANDS=--:4;IMPRECISE;CIPOS=-10,8;CIEND=-10,9;CIPOS95=-1,0;CIEND95=-1,1;MATEID=14331_2;EVENT=14331;SU=4;PE=1;SR=3;ALG=PROD;AF=0.0001188;NSAMP=2;MSQ=12.2;AN=16834;AC=2;NS=8438;AC_Hom=0;AC_Het=2;AC_Hemi=0;MAF=0.000118511;HWE=1;NFAM=2
10	128570594	256369_2	N	N[10:45857648[	5508.91	LOW	SVTYPE=BND;POS=45857648;STRANDS=-+:814;IMPRECISE;CIPOS=-12,109;CIEND=-145,12;CIPOS95=-1,1;CIEND95=-6,6;MATEID=256369_1;EVENT=256369;SECONDARY;SU=814;PE=814;SR=0;ALG=PROD;AF=0.01242;NSAMP=208;MSQ=25.89;AN=16834;AC=209;NS=8438;AC_Hom=2;AC_Het=207;AC_Hemi=0;MAF=0.0123845;HWE=1;NFAM=208
10	128570605	92298_2	N	]10:45857897]N	3988.42	LOW	SVTYPE=BND;POS=45857897;STRANDS=+-:552;IMPRECISE;CIPOS=-69,12;CIEND=-17,206;CIPOS95=-4,4;CIEND95=-6,6;MATEID=92298_1;EVENT=92298;SECONDARY;SU=552;PE=552;SR=0;ALG=PROD;AF=0.00594;NSAMP=100;MSQ=38.97;AN=16834;AC=100;NS=8438;AC_Hom=0;AC_Het=101;AC_Hemi=0;MAF=0.00598483;HWE=1;NFAM=100
10	128576371	96213_2	N	]10:128553176]N	20.89	LOW	SVTYPE=BND;POS=128553176;STRANDS=+-:4;IMPRECISE;CIPOS=-355,10;CIEND=-10,429;CIPOS95=-134,1;CIEND95=-1,143;MATEID=96213_1;EVENT=96213;SECONDARY;SU=4;PE=4;SR=0;ALG=PROD;AF=5.94e-05;NSAMP=1;MSQ=20.89;AN=16834;AC=1;NS=8438;AC_Hom=0;AC_Het=1;AC_Hemi=0;MAF=5.92557e-05;HWE=1;NFAM=1
10	128580641	13898_1	N	[22:48938354[N	561228	LOW	SVTYPE=BND;POS=128580641;STRANDS=--:4;IMPRECISE;CIPOS=-297,9;CIEND=-600,10;CIPOS95=-125,2;CIEND95=-202,0;MATEID=13898_2;EVENT=13898;SU=4;PE=4;SR=0;ALG=PROD;AF=0.384;NSAMP=6463;MSQ=86.49;AN=16834;AC=6464;NS=8438;AC_Hom=2;AC_Het=6479;AC_Hemi=0;MAF=0.384037;HWE=0;NFAM=5642
10	128580643	525_2	N	[1:11434364[N	30.12	LOW	SVTYPE=BND;POS=128580643;STRANDS=--:13;IMPRECISE;CIPOS=-550,27;CIEND=-544,30;CIPOS95=-152,27;CIEND95=-153,30;MATEID=525_1;EVENT=525;SECONDARY;SU=13;PE=13;SR=0;ALG=PROD;AF=0.0001782;NSAMP=3;MSQ=9.04;AN=16834;AC=3;NS=8438;AC_Hom=0;AC_Het=3;AC_Hemi=0;MAF=0.000177767;HWE=1;NFAM=3
10	128580644	11_2	N	N]1:11434390]	550.05	LOW	SVTYPE=BND;POS=128580644;STRANDS=++:8;IMPRECISE;CIPOS=-29,558;CIEND=-28,560;CIPOS95=-29,160;CIEND95=-28,163;MATEID=11_1;EVENT=11;SECONDARY;SU=8;PE=8;SR=0;ALG=PROD;AF=0.00202;NSAMP=32;MSQ=13.31;AN=16834;AC=34;NS=8438;AC_Hom=4;AC_Het=31;AC_Hemi=0;MAF=0.00207395;HWE=0.000541631;NFAM=32
10	128580644	64170_2	N	]7:26679502]N	84120.7	LOW	SVTYPE=BND;POS=128580644;STRANDS=+-:82883;CIPOS=0,0;CIEND=0,0;CIPOS95=0,0;CIEND95=0,0;MATEID=64170_1;EVENT=64170;SECONDARY;SU=82883;PE=12731;SR=70152;ALG=PROD;AF=0.1048;NSAMP=1764;MSQ=46.96;AN=16834;AC=1764;NS=8438;AC_Hom=0;AC_Het=1772;AC_Hemi=0;MAF=0.105001;HWE=1.4013e-45;NFAM=1553
10	128580645	11524_1	N	N]11:112125737]	904.39	LOW	SVTYPE=BND;POS=128580645;STRANDS=++:4;IMPRECISE;CIPOS=-10,513;CIEND=-10,559;CIPOS95=-1,183;CIEND95=0,204;MATEID=11524_2;EVENT=11524;SU=4;PE=4;SR=0;ALG=PROD;AF=0.001544;NSAMP=26;MSQ=33.56;AN=16834;AC=26;NS=8438;AC_Hom=0;AC_Het=26;AC_Hemi=0;MAF=0.00154065;HWE=1;NFAM=26
10	128588848	96214	N	<DEL>	327603	PASS	SVTYPE=DEL;POS=128588848;SVLEN=-3367;END=128592215;STRANDS=+-:13265;CIPOS=0,0;CIEND=0,0;CIPOS95=0,0;CIEND95=0,0;SU=13265;PE=8105;SR=5160;ALG=PROD;AF=0.04717;NSAMP=743;MSQ=440.7;AN=16834;AC=794;NS=8438;AC_Hom=102;AC_Het=693;AC_Hemi=0;MAF=0.0471083;HWE=3.19184e-11;NFAM=738
10	128591223	96215	N	<DEL:ME:SINE|Alu|AluSz>	30.99	PASS	SVTYPE=MEI;POS=128591223;SVLEN=-309;END=128591532;STRANDS=+-:4;CIPOS=-9,8;CIEND=-9,8;CIPOS95=0,0;CIEND95=0,0;SU=4;PE=0;SR=4;ALG=PROD;AF=0.0001195;NSAMP=2;MSQ=9.82;AN=16738;AC=2;NS=8390;AC_Hom=0;AC_Het=2;AC_Hemi=0;MAF=0.00011919;HWE=1;NFAM=2
10	128599389	96217	N	<DEL>	587.57	PASS	SVTYPE=DEL;POS=128599389;SVLEN=-1509;END=128600898;STRANDS=+-:25;CIPOS=-2,1;CIEND=-10,10;CIPOS95=0,0;CIEND95=0,0;SU=25;PE=13;SR=12;ALG=PROD;AF=5.94e-05;NSAMP=1;MSQ=587.57;AN=16834;AC=1;NS=8438;AC_Hom=0;AC_Het=1;AC_Hemi=0;MAF=5.92557e-05;HWE=1;NFAM=1
10	128605455	96218	N	<DEL>	40990.6	PASS	SVTYPE=DEL;POS=128605455;SVLEN=-156;END=128605611;STRANDS=+-:31;IMPRECISE;CIPOS=-61,175;CIEND=-78,30;CIPOS95=-33,33;CIEND95=-26,26;SU=31;PE=31;SR=0;ALG=PROD;AF=0.02222;NSAMP=374;MSQ=108.94;AN=16834;AC=374;NS=8438;AC_Hom=0;AC_Het=375;AC_Hemi=0;MAF=0.0222209;HWE=0.0230186;NFAM=350
10	128610621	257059	N	<DUP>	154.78	PASS	SVTYPE=DUP;POS=128610621;SVLEN=806;END=128611427;STRANDS=-+:15;IMPRECISE;CIPOS=-10,7;CIEND=-4,9;CIPOS95=-1,0;CIEND95=-1,1;SU=15;PE=12;SR=3;ALG=PROD;AF=5.94e-05;NSAMP=1;MSQ=151.82;AN=16834;AC=1;NS=8438;AC_Hom=0;AC_Het=1;AC_Hemi=0;MAF=5.92557e-05;HWE=1;NFAM=1
10	128616070	52889_2	N	N]5:141945815]	702728	LOW	SVTYPE=BND;POS=128616070;STRANDS=++:4564;IMPRECISE;CIPOS=-3,36;CIEND=-9,21;CIPOS95=0,0;CIEND95=-1,1;MATEID=52889_1;EVENT=52889;SECONDARY;SU=4564;PE=4563;SR=1;ALG=PROD;AF=0.4213;NSAMP=7093;MSQ=98.65;AN=16834;AC=7093;NS=8438;AC_Hom=0;AC_Het=7111;AC_Hemi=0;MAF=0.421368;HWE=0;NFAM=6254
10	128766069	46090_2	N	]4:11340407]N	18625.9	LOW	SVTYPE=BND;POS=128766069;STRANDS=+-:185;IMPRECISE;CIPOS=-252,11;CIEND=-6,410;CIPOS95=-16,11;CIEND95=-6,50;MATEID=46090_1;EVENT=46090;SECONDARY;SU=185;PE=185;SR=0;ALG=PROD;AF=0.04633;NSAMP=780;MSQ=22.74;AN=16834;AC=780;NS=8438;AC_Hom=0;AC_Het=780;AC_Hemi=0;MAF=0.0462195;HWE=1.47817e-08;NFAM=755
10	128784306	96220	N	<DEL>	392.66	PASS	SVTYPE=DEL;POS=128784306;SVLEN=-86;END=128784392;STRANDS=+-:15;CIPOS=-24,23;CIEND=-24,23;CIPOS95=0,0;CIEND95=0,0;SU=15;PE=0;SR=15;ALG=PROD;AF=0.0001188;NSAMP=2;MSQ=196.31;AN=16834;AC=2;NS=8438;AC_Hom=0;AC_Het=2;AC_Hemi=0;MAF=0.000118511;HWE=1;NFAM=2
10	128808084	257060	N	<DUP>	241.59	PASS	SVTYPE=DUP;POS=128808084;SVLEN=1555;END=128809639;STRANDS=-+:24;CIPOS=-6,7;CIEND=-3,2;CIPOS95=0,0;CIEND95=0,0;SU=24;PE=13;SR=11;ALG=PROD;AF=5.94e-05;NSAMP=1;MSQ=240.63;AN=16834;AC=1;NS=8438;AC_Hom=0;AC_Het=1;AC_Hemi=0;MAF=5.92557e-05;HWE=1;NFAM=1
10	128815053	257061	N	<DUP>	56605.4	PASS	SVTYPE=DUP;POS=128815053;SVLEN=315;END=128815368;STRANDS=-+:384;CIPOS=-50,48;CIEND=-49,111;CIPOS95=0,0;CIEND95=0,0;SU=384;PE=99;SR=285;ALG=SUM;AF=0.1267;NSAMP=2133;MSQ=26;AN=16834;AC=2133;NS=8438;AC_Hom=0;AC_Het=2134;AC_Hemi=0;MAF=0.126452;HWE=0;NFAM=1963
10	128815094	96222_1	N	N[10:128815407[	49944.4	LOW	SVTYPE=BND;POS=128815094;STRANDS=+-:312;CIPOS=-2,2;CIEND=-2,2;CIPOS95=0,0;CIEND95=0,0;MATEID=96222_2;EVENT=96222;SU=312;PE=1;SR=311;ALG=PROD;AF=0.07081;NSAMP=1182;MSQ=41.67;RETAINED;AN=16834;AC=1192;NS=8438;AC_Hom=20;AC_Het=1177;AC_Hemi=0;MAF=0.0709291;HWE=7.98462e-10;NFAM=1113
10	128815306	257062_1	N	]10:128815438]N	94343.9	LOW	SVTYPE=BND;POS=128815306;STRANDS=-+:97;IMPRECISE;CIPOS=-8,8;CIEND=-1,5;CIPOS95=0,0;CIEND95=-1,2;MATEID=257062_2;EVENT=257062;SU=97;PE=0;SR=97;ALG=PROD;AF=0.2387;NSAMP=3383;MSQ=27.44;AN=16834;AC=4018;NS=8438;AC_Hom=1270;AC_Het=2754;AC_Hemi=0;MAF=0.238445;HWE=7.93149e-20;NFAM=3075
10	128815407	96222_2	N	]10:128815094]N	49944.4	LOW	SVTYPE=BND;POS=128815094;STRANDS=+-:312;CIPOS=-2,2;CIEND=-2,2;CIPOS95=0,0;CIEND95=0,0;MATEID=96222_1;EVENT=96222;SECONDARY;SU=312;PE=1;SR=311;ALG=PROD;AF=0.07081;NSAMP=1182;MSQ=41.67;RETAINED;AN=16834;AC=1192;NS=8438;AC_Hom=20;AC_Het=1177;AC_Hemi=0;MAF=0.0709291;HWE=7.98462e-10;NFAM=1113
10	128815438	257062_2	N	N[10:128815306[	94343.9	LOW	SVTYPE=BND;POS=128815306;STRANDS=-+:97;IMPRECISE;CIPOS=-1,5;CIEND=-8,8;CIPOS95=-1,2;CIEND95=0,0;MATEID=257062_1;EVENT=257062;SECONDARY;SU=97;PE=0;SR=97;ALG=PROD;AF=0.2387;NSAMP=3383;MSQ=27.44;AN=16834;AC=4018;NS=8438;AC_Hom=1270;AC_Het=2754;AC_Hemi=0;MAF=0.238445;HWE=7.93149e-20;NFAM=3075
10	128824324	12211_1	N	[13:71395955[N	6521.9	LOW	SVTYPE=BND;POS=128824324;STRANDS=--:5;IMPRECISE;CIPOS=-97,10;CIEND=-395,7;CIPOS95=-37,3;CIEND95=-144,1;MATEID=12211_2;EVENT=12211;SU=5;PE=5;SR=0;ALG=PROD;AF=0.01675;NSAMP=282;MSQ=21.8;AN=16834;AC=282;NS=8438;AC_Hom=0;AC_Het=283;AC_Hemi=0;MAF=0.0167694;HWE=0.178367;NFAM=264
10	128835372	96224_1	N	N[10:128835429[	719.37	LOW	SVTYPE=BND;POS=128835372;STRANDS=+-:24;CIPOS=-10,10;CIEND=-29,10;CIPOS95=0,0;CIEND95=0,0;MATEID=96224_2;EVENT=96224;SU=24;PE=0;SR=24;ALG=PROD;AF=0.0002376;NSAMP=4;MSQ=179.83;AN=16834;AC=4;NS=8438;AC_Hom=0;AC_Het=4;AC_Hemi=0;MAF=0.000237023;HWE=1;NFAM=4
10	128835429	96224_2	N	]10:128835372]N	719.37	LOW	SVTYPE=BND;POS=128835372;STRANDS=+-:24;CIPOS=-29,10;CIEND=-10,10;CIPOS95=0,0;CIEND95=0,0;MATEID=96224_1;EVENT=96224;SECONDARY;SU=24;PE=0;SR=24;ALG=PROD;AF=0.0002376;NSAMP=4;MSQ=179.83;AN=16834;AC=4;NS=8438;AC_Hom=0;AC_Het=4;AC_Hemi=0;MAF=0.000237023;HWE=1;NFAM=4
10	128856328	96225_1	N	N[10:128856981[	31584.1	PASS	SVTYPE=BND;POS=128856328;STRANDS=+-:1402;CIPOS=-1,1;CIEND=-1,0;CIPOS95=0,0;CIEND95=0,0;MATEID=96225_2;EVENT=96225;SU=1402;PE=812;SR=590;ALG=PROD;AF=0.004693;NSAMP=79;MSQ=399.8;AN=16834;AC=79;NS=8438;AC_Hom=0;AC_Het=79;AC_Hemi=0;MAF=0.0046812;HWE=1;NFAM=77
10	128856981	96225_2	N	]10:128856328]N	31584.1	PASS	SVTYPE=BND;POS=128856328;STRANDS=+-:1402;CIPOS=-1,0;CIEND=-1,1;CIPOS95=0,0;CIEND95=0,0;MATEID=96225_1;EVENT=96225;SECONDARY;SU=1402;PE=812;SR=590;ALG=PROD;AF=0.004693;NSAMP=79;MSQ=399.8;AN=16834;AC=79;NS=8438;AC_Hom=0;AC_Het=79;AC_Hemi=0;MAF=0.0046812;HWE=1;NFAM=77
10	128868577	96226	N	<DEL>	671.16	PASS	SVTYPE=DEL;POS=128868577;SVLEN=-1132;END=128869709;STRANDS=+-:27;IMPRECISE;CIPOS=-30,30;CIEND=-30,30;CIPOS95=-3,3;CIEND95=-3,3;SU=27;PE=26;SR=1;ALG=PROD;AF=0.0001188;NSAMP=2;MSQ=335.58;AN=16834;AC=2;NS=8438;AC_Hom=0;AC_Het=2;AC_Hemi=0;MAF=0.000118511;HWE=1;NFAM=2
10	128891505	13628_1	N	N[20:40261143[	1329.45	LOW	SVTYPE=BND;POS=128891505;STRANDS=+-:70;CIPOS=-10,9;CIEND=-4,4;CIPOS95=0,0;CIEND95=0,0;MATEID=13628_2;EVENT=13628;SU=70;PE=59;SR=11;ALG=PROD;AF=0.001604;NSAMP=27;MSQ=48.58;AN=16834;AC=27;NS=8438;AC_Hom=0;AC_Het=27;AC_Hemi=0;MAF=0.00159991;HWE=1;NFAM=27
10	128898575	257063	N	<DUP>	1510.55	PASS	SVTYPE=DUP;POS=128898575;SVLEN=5216;END=128903791;STRANDS=-+:129;CIPOS=-5,2;CIEND=-3,4;CIPOS95=0,0;CIEND95=0,0;SU=129;PE=77;SR=52;ALG=PROD;AF=0.0004752;NSAMP=5;MSQ=302;AN=16834;AC=8;NS=8438;AC_Hom=6;AC_Het=2;AC_Hemi=0;MAF=0.000474046;HWE=8.74285e-11;NFAM=5
10	128919720	13328_1	N	]19:3326641]N	2115.9	LOW	SVTYPE=BND;POS=128919720;STRANDS=-+:4;CIPOS=-9,8;CIEND=-9,8;CIPOS95=0,0;CIEND95=0,0;MATEID=13328_2;EVENT=13328;SU=4;PE=0;SR=4;ALG=PROD;AF=0.006;NSAMP=101;MSQ=19.27;AN=16834;AC=101;NS=8438;AC_Hom=0;AC_Het=101;AC_Hemi=0;MAF=0.00598483;HWE=1;NFAM=101
10	128938079	257064	N	<DUP>	79.82	PASS	SVTYPE=DUP;POS=128938079;SVLEN=443;END=128938522;STRANDS=-+:8;IMPRECISE;CIPOS=-10,4;CIEND=-9,10;CIPOS95=-1,0;CIEND95=-1,1;SU=8;PE=6;SR=2;ALG=PROD;AF=5.94e-05;NSAMP=1;MSQ=77.41;AN=16834;AC=1;NS=8438;AC_Hom=0;AC_Het=1;AC_Hemi=0;MAF=5.92557e-05;HWE=1;NFAM=1
10	128938823	96227	N	<DEL>	2580.4	PASS	SVTYPE=DEL;POS=128938823;SVLEN=-10688;END=128949511;STRANDS=+-:111;CIPOS=-7,10;CIEND=-4,2;CIPOS95=0,0;CIEND95=0,0;SU=111;PE=59;SR=52;ALG=PROD;AF=0.0002376;NSAMP=4;MSQ=645.1;AN=16834;AC=4;NS=8438;AC_Hom=0;AC_Het=4;AC_Hemi=0;MAF=0.000237023;HWE=1;NFAM=4
10	128981031	96228	N	<DEL>	923.11	PASS	SVTYPE=DEL;POS=128981031;SVLEN=-80;END=128981111;STRANDS=+-:28;CIPOS=-46,45;CIEND=-46,45;CIPOS95=0,0;CIEND95=0,0;SU=28;PE=0;SR=28;ALG=PROD;AF=0.0002376;NSAMP=4;MSQ=230.77;AN=16834;AC=4;NS=8438;AC_Hom=0;AC_Het=4;AC_Hemi=0;MAF=0.000237023;HWE=1;NFAM=3
10	128990358	96229	N	<DEL>	971.12	PASS	SVTYPE=DEL;POS=128990358;SVLEN=-11205;END=129001563;STRANDS=+-:40;CIPOS=-8,10;CIEND=-10,10;CIPOS95=0,0;CIEND95=0,0;SU=40;PE=22;SR=18;ALG=PROD;AF=5.94e-05;NSAMP=1;MSQ=971.12;AN=16834;AC=1;NS=8438;AC_Hom=0;AC_Het=1;AC_Hemi=0;MAF=5.92557e-05;HWE=1;NFAM=1
10	128994757	96230_1	N	N[10:128994910[	175.61	LOW	SVTYPE=BND;POS=128994757;STRANDS=+-:7;CIPOS=-5,4;CIEND=-5,4;CIPOS95=0,0;CIEND95=0,0;MATEID=96230_2;EVENT=96230;SU=7;PE=0;SR=7;ALG=PROD;AF=5.945e-05;NSAMP=1;MSQ=170.83;AN=16822;AC=1;NS=8432;AC_Hom=0;AC_Het=1;AC_Hemi=0;MAF=5.92979e-05;HWE=1;NFAM=1
10	128994910	96230_2	N	]10:128994757]N	175.61	LOW	SVTYPE=BND;POS=128994757;STRANDS=+-:7;CIPOS=-5,4;CIEND=-5,4;CIPOS95=0,0;CIEND95=0,0;MATEID=96230_1;EVENT=96230;SECONDARY;SU=7;PE=0;SR=7;ALG=PROD;AF=5.945e-05;NSAMP=1;MSQ=170.83;AN=16822;AC=1;NS=8432;AC_Hom=0;AC_Het=1;AC_Hemi=0;MAF=5.92979e-05;HWE=1;NFAM=1
10	129012360	96231	N	<DEL>	716.38	PASS	SVTYPE=DEL;POS=129012360;SVLEN=-3030;END=129015390;STRANDS=+-:30;CIPOS=-28,28;CIEND=-24,21;CIPOS95=0,0;CIEND95=0,0;SU=30;PE=18;SR=12;ALG=PROD;AF=0.0001188;NSAMP=2;MSQ=358.19;AN=16834;AC=2;NS=8438;AC_Hom=0;AC_Het=2;AC_Hemi=0;MAF=0.000118511;HWE=1;NFAM=2
10	129020929	45856_2	N	N]4:4413496]	9.89	LOW	SVTYPE=BND;POS=129020929;STRANDS=++:109;CIPOS=-4,4;CIEND=-5,5;CIPOS95=0,0;CIEND95=0,0;MATEID=45856_1;EVENT=45856;SECONDARY;SU=109;PE=1;SR=108;ALG=PROD;AF=5.94e-05;NSAMP=1;MSQ=6.88;AN=16834;AC=1;NS=8438;AC_Hom=0;AC_Het=1;AC_Hemi=0;MAF=5.92557e-05;HWE=1;NFAM=1
10	129021040	96232_1	N	N[10:129021119[	714057	PASS	SVTYPE=BND;POS=129021040;STRANDS=+-:22780;CIPOS=0,0;CIEND=0,0;CIPOS95=0,0;CIEND95=0,0;MATEID=96232_2;EVENT=96232;SU=22780;PE=57;SR=22723;ALG=PROD;AF=0.1828;NSAMP=2765;MSQ=257.74;AN=16834;AC=3077;NS=8438;AC_Hom=624;AC_Het=2458;AC_Hemi=0;MAF=0.182626;HWE=0.0261468;NFAM=2422
10	129021119	96232_2	N	]10:129021040]N	714057	PASS	SVTYPE=BND;POS=129021040;STRANDS=+-:22780;CIPOS=0,0;CIEND=0,0;CIPOS95=0,0;CIEND95=0,0;MATEID=96232_1;EVENT=96232;SECONDARY;SU=22780;PE=57;SR=22723;ALG=PROD;AF=0.1828;NSAMP=2765;MSQ=257.74;AN=16834;AC=3077;NS=8438;AC_Hom=624;AC_Het=2458;AC_Hemi=0;MAF=0.182626;HWE=0.0261468;NFAM=2422
10	129058928	257067_1	N	]10:129060038]N	22020.7	LOW	SVTYPE=BND;POS=129058928;STRANDS=-+:7;IMPRECISE;CIPOS=-167,30;CIEND=-30,321;CIPOS95=-62,30;CIEND95=-30,87;MATEID=257067_2;EVENT=257067;SU=7;PE=7;SR=0;ALG=PROD;AF=0.08435;NSAMP=1419;MSQ=14.44;AN=16834;AC=1420;NS=8438;AC_Hom=2;AC_Het=1421;AC_Hemi=0;MAF=0.0843209;HWE=4.30777e-27;NFAM=1354
10	129058948	257065_1	N	]10:129060514]N	2163.5	LOW	SVTYPE=BND;POS=129058948;STRANDS=-+:90;IMPRECISE;CIPOS=-64,3;CIEND=-33,165;CIPOS95=-8,3;CIEND95=-10,10;MATEID=257065_2;EVENT=257065;SU=90;PE=89;SR=1;ALG=PROD;AF=0.006772;NSAMP=111;MSQ=16.98;AN=16834;AC=114;NS=8438;AC_Hom=6;AC_Het=109;AC_Hemi=0;MAF=0.00681441;HWE=0.00677002;NFAM=110
10	129059096	257066_1	N	]10:129060302]N	19028.9	LOW	SVTYPE=BND;POS=129059096;STRANDS=-+:8;IMPRECISE;CIPOS=-23,29;CIEND=-40,40;CIPOS95=-4,4;CIEND95=0,0;MATEID=257066_2;EVENT=257066;SU=8;PE=8;SR=0;ALG=PROD;AF=0.07461;NSAMP=1255;MSQ=14;AN=16834;AC=1256;NS=8438;AC_Hom=2;AC_Het=1258;AC_Hemi=0;MAF=0.0746622;HWE=7.34232e-21;NFAM=1198
10	129059149	96237	N	<DEL>	42857.3	PASS	SVTYPE=DEL;POS=129059149;SVLEN=-760;END=129059909;STRANDS=+-:8;IMPRECISE;CIPOS=-50,49;CIEND=-48,50;CIPOS95=-3,3;CIEND95=-3,3;SU=8;PE=7;SR=1;ALG=PROD;AF=0.03445;NSAMP=570;MSQ=74.3;RETAINED;AN=16834;AC=580;NS=8438;AC_Hom=20;AC_Het=563;AC_Hemi=0;MAF=0.0345461;HWE=1;NFAM=562
10	129059257	257068_1	N	]10:129060079]N	82328	LOW	SVTYPE=BND;POS=129059257;STRANDS=-+:24;IMPRECISE;CIPOS=-30,29;CIEND=-28,23;CIPOS95=-1,1;CIEND95=-1,1;MATEID=257068_2;EVENT=257068;SU=24;PE=22;SR=2;ALG=PROD;AF=0.2083;NSAMP=3470;MSQ=23.09;AN=16820;AC=3504;NS=8431;AC_Hom=68;AC_Het=3450;AC_Hemi=0;MAF=0.208635;HWE=0;NFAM=3144
10	129060038	257067_2	N	N[10:129058928[	22020.7	LOW	SVTYPE=BND;POS=129058928;STRANDS=-+:7;IMPRECISE;CIPOS=-30,321;CIEND=-167,30;CIPOS95=-30,87;CIEND95=-62,30;MATEID=257067_1;EVENT=257067;SECONDARY;SU=7;PE=7;SR=0;ALG=PROD;AF=0.08435;NSAMP=1419;MSQ=14.44;AN=16834;AC=1420;NS=8438;AC_Hom=2;AC_Het=1421;AC_Hemi=0;MAF=0.0843209;HWE=4.30777e-27;NFAM=1354
10	129060079	257068_2	N	N[10:129059257[	82328	LOW	SVTYPE=BND;POS=129059257;STRANDS=-+:24;IMPRECISE;CIPOS=-28,23;CIEND=-30,29;CIPOS95=-1,1;CIEND95=-1,1;MATEID=257068_1;EVENT=257068;SECONDARY;SU=24;PE=22;SR=2;ALG=PROD;AF=0.2083;NSAMP=3470;MSQ=23.09;AN=16820;AC=3504;NS=8431;AC_Hom=68;AC_Het=3450;AC_Hemi=0;MAF=0.208635;HWE=0;NFAM=3144
10	129060302	257066_2	N	N[10:129059096[	19028.9	LOW	SVTYPE=BND;POS=129059096;STRANDS=-+:8;IMPRECISE;CIPOS=-40,40;CIEND=-23,29;CIPOS95=0,0;CIEND95=-4,4;MATEID=257066_1;EVENT=257066;SECONDARY;SU=8;PE=8;SR=0;ALG=PROD;AF=0.07461;NSAMP=1255;MSQ=14;AN=16834;AC=1256;NS=8438;AC_Hom=2;AC_Het=1258;AC_Hemi=0;MAF=0.0746622;HWE=7.34232e-21;NFAM=1198
10	129060514	257065_2	N	N[10:129058948[	2163.5	LOW	SVTYPE=BND;POS=129058948;STRANDS=-+:90;IMPRECISE;CIPOS=-33,165;CIEND=-64,3;CIPOS95=-10,10;CIEND95=-8,3;MATEID=257065_1;EVENT=257065;SECONDARY;SU=90;PE=89;SR=1;ALG=PROD;AF=0.006772;NSAMP=111;MSQ=16.98;AN=16834;AC=114;NS=8438;AC_Hom=6;AC_Het=109;AC_Hemi=0;MAF=0.00681441;HWE=0.00677002;NFAM=110
10	129066594	96244	N	<DEL>	347.67	PASS	SVTYPE=DEL;POS=129066594;SVLEN=-11614;END=129078208;STRANDS=+-:11;IMPRECISE;CIPOS=-6,10;CIEND=-10,10;CIPOS95=-2,3;CIEND95=-3,0;SU=11;PE=10;SR=1;ALG=PROD;AF=5.94e-05;NSAMP=1;MSQ=347.67;AN=16834;AC=1;NS=8438;AC_Hom=0;AC_Het=1;AC_Hemi=0;MAF=5.92557e-05;HWE=1;NFAM=1
10	129075092	58773_2	N	]6:28505407]N	435.01	LOW	SVTYPE=BND;POS=129075092;STRANDS=+-:881;CIPOS=0,0;CIEND=0,0;CIPOS95=0,0;CIEND95=0,0;MATEID=58773_1;EVENT=58773;SECONDARY;SU=881;PE=11;SR=870;ALG=PROD;AF=0.0009505;NSAMP=16;MSQ=25.42;AN=16834;AC=16;NS=8438;AC_Hom=0;AC_Het=16;AC_Hemi=0;MAF=0.000948092;HWE=1;NFAM=16
10	129075106	58961_2	N	N[6:28505364[	20991.7	LOW	SVTYPE=BND;POS=129075106;STRANDS=-+:89;CIPOS=-5,4;CIEND=-7,4;CIPOS95=0,0;CIEND95=0,0;MATEID=58961_1;EVENT=58961;SECONDARY;SU=89;PE=9;SR=80;ALG=PROD;AF=0.02097;NSAMP=353;MSQ=58.76;AN=16834;AC=353;NS=8438;AC_Hom=0;AC_Het=356;AC_Hemi=0;MAF=0.021095;HWE=0.0558751;NFAM=315
10	129078474	14018_1	N	N]X:15167133]	197.2	LOW	SVTYPE=BND;POS=129078474;STRANDS=++:12;IMPRECISE;CIPOS=-30,509;CIEND=-30,397;CIPOS95=-30,128;CIEND95=-30,75;MATEID=14018_2;EVENT=14018;SU=12;PE=12;SR=0;ALG=PROD;AF=0.000297;NSAMP=5;MSQ=38.96;AN=16834;AC=5;NS=8438;AC_Hom=0;AC_Het=5;AC_Hemi=0;MAF=0.000296279;HWE=1;NFAM=5
10	129087716	96245	N	<DEL>	353.55	PASS	SVTYPE=DEL;POS=129087716;SVLEN=-3094;END=129090810;STRANDS=+-:17;CIPOS=-4,3;CIEND=-5,2;CIPOS95=0,0;CIEND95=0,0;SU=17;PE=9;SR=8;ALG=PROD;AF=5.94e-05;NSAMP=1;MSQ=353.55;AN=16834;AC=1;NS=8438;AC_Hom=0;AC_Het=1;AC_Hemi=0;MAF=5.92557e-05;HWE=1;NFAM=1
10	129101852	96246_1	N	N[10:129101955[	154597	LOW	SVTYPE=BND;POS=129101852;STRANDS=+-:544;CIPOS=-1,1;CIEND=-1,1;CIPOS95=0,0;CIEND95=0,0;MATEID=96246_2;EVENT=96246;SU=544;PE=3;SR=541;ALG=PROD;AF=0.1257;NSAMP=1881;MSQ=81.64;AN=16834;AC=2116;NS=8438;AC_Hom=472;AC_Het=1650;AC_Hemi=0;MAF=0.125741;HWE=3.49622e-21;NFAM=1774
10	129101955	96246_2	N	]10:129101852]N	154597	LOW	SVTYPE=BND;POS=129101852;STRANDS=+-:544;CIPOS=-1,1;CIEND=-1,1;CIPOS95=0,0;CIEND95=0,0;MATEID=96246_1;EVENT=96246;SECONDARY;SU=544;PE=3;SR=541;ALG=PROD;AF=0.1257;NSAMP=1881;MSQ=81.64;AN=16834;AC=2116;NS=8438;AC_Hom=472;AC_Het=1650;AC_Hemi=0;MAF=0.125741;HWE=3.49622e-21;NFAM=1774
10	129108199	96247	N	<DEL>	731.34	PASS	SVTYPE=DEL;POS=129108199;SVLEN=-1965;END=129110164;STRANDS=+-:26;IMPRECISE;CIPOS=-7,7;CIEND=0,0;CIPOS95=0,0;CIEND95=0,1;SU=26;PE=22;SR=4;ALG=PROD;AF=5.94e-05;NSAMP=1;MSQ=731.34;AN=16834;AC=1;NS=8438;AC_Hom=0;AC_Het=1;AC_Hemi=0;MAF=5.92557e-05;HWE=1;NFAM=1
10	129120561	96248_1	N	N[10:129120685[	32567.7	LOW	SVTYPE=BND;POS=129120561;STRANDS=+-:963;CIPOS=0,0;CIEND=0,0;CIPOS95=0,0;CIEND95=0,0;MATEID=96248_2;EVENT=96248;SU=963;PE=14;SR=949;ALG=PROD;AF=0.01485;NSAMP=247;MSQ=131.85;AN=16834;AC=250;NS=8438;AC_Hom=6;AC_Het=244;AC_Hemi=0;MAF=0.0148139;HWE=0.434442;NFAM=245
10	129120685	96248_2	N	]10:129120561]N	32567.7	LOW	SVTYPE=BND;POS=129120561;STRANDS=+-:963;CIPOS=0,0;CIEND=0,0;CIPOS95=0,0;CIEND95=0,0;MATEID=96248_1;EVENT=96248;SECONDARY;SU=963;PE=14;SR=949;ALG=PROD;AF=0.01485;NSAMP=247;MSQ=131.85;AN=16834;AC=250;NS=8438;AC_Hom=6;AC_Het=244;AC_Hemi=0;MAF=0.0148139;HWE=0.434442;NFAM=245
10	129150435	96249_1	N	N[10:129150573[	1569.51	LOW	SVTYPE=BND;POS=129150435;STRANDS=+-:14;CIPOS=-26,25;CIEND=-26,25;CIPOS95=0,0;CIEND95=0,0;MATEID=96249_2;EVENT=96249;SU=14;PE=0;SR=14;ALG=PROD;AF=0.00505;NSAMP=85;MSQ=16.91;AN=16832;AC=85;NS=8437;AC_Hom=0;AC_Het=86;AC_Hemi=0;MAF=0.0050966;HWE=1;NFAM=85
10	129150573	96249_2	N	]10:129150435]N	1569.51	LOW	SVTYPE=BND;POS=129150435;STRANDS=+-:14;CIPOS=-26,25;CIEND=-26,25;CIPOS95=0,0;CIEND95=0,0;MATEID=96249_1;EVENT=96249;SECONDARY;SU=14;PE=0;SR=14;ALG=PROD;AF=0.00505;NSAMP=85;MSQ=16.91;AN=16832;AC=85;NS=8437;AC_Hom=0;AC_Het=86;AC_Hemi=0;MAF=0.0050966;HWE=1;NFAM=85
10	129161101	257070_1	N	]10:129161243]N	323364	LOW	SVTYPE=BND;POS=129161101;STRANDS=-+:4;IMPRECISE;CIPOS=-30,29;CIEND=-26,30;CIPOS95=-3,3;CIEND95=-3,3;MATEID=257070_2;EVENT=257070;SU=4;PE=3;SR=1;ALG=PROD;AF=0.4843;NSAMP=7506;MSQ=42.85;RETAINED;AN=16834;AC=8153;NS=8438;AC_Hom=1300;AC_Het=6876;AC_Hemi=0;MAF=0.484475;HWE=0;NFAM=6585
10	129161243	257070_2	N	N[10:129161101[	323364	LOW	SVTYPE=BND;POS=129161101;STRANDS=-+:4;IMPRECISE;CIPOS=-26,30;CIEND=-30,29;CIPOS95=-3,3;CIEND95=-3,3;MATEID=257070_1;EVENT=257070;SECONDARY;SU=4;PE=3;SR=1;ALG=PROD;AF=0.4843;NSAMP=7506;MSQ=42.85;RETAINED;AN=16834;AC=8153;NS=8438;AC_Hom=1300;AC_Het=6876;AC_Hemi=0;MAF=0.484475;HWE=0;NFAM=6585
10	129165532	96250	N	<DEL>	461.58	PASS	SVTYPE=DEL;POS=129165532;SVLEN=-2151;END=129167683;STRANDS=+-:20;CIPOS=-7,10;CIEND=-10,10;CIPOS95=0,0;CIEND95=0,0;SU=20;PE=11;SR=9;ALG=PROD;AF=5.94e-05;NSAMP=1;MSQ=461.58;AN=16834;AC=1;NS=8438;AC_Hom=0;AC_Het=1;AC_Hemi=0;MAF=5.92557e-05;HWE=1;NFAM=1
10	129174118	96251	N	<DEL>	530.52	PASS	SVTYPE=DEL;POS=129174118;SVLEN=-931;END=129175049;STRANDS=+-:22;CIPOS=-3,2;CIEND=-4,2;CIPOS95=0,0;CIEND95=0,0;SU=22;PE=13;SR=9;ALG=PROD;AF=5.94e-05;NSAMP=1;MSQ=530.52;AN=16834;AC=1;NS=8438;AC_Hom=0;AC_Het=1;AC_Hemi=0;MAF=5.92557e-05;HWE=1;NFAM=1
10	129191359	257071	N	<DUP>	155.23	PASS	SVTYPE=DUP;POS=129191359;SVLEN=126118;END=129317477;STRANDS=-+:14;CIPOS=-7,3;CIEND=-5,4;CIPOS95=0,0;CIEND95=0,0;SU=14;PE=8;SR=6;ALG=PROD;AF=5.94e-05;NSAMP=1;MSQ=154.87;AN=16834;AC=1;NS=8438;AC_Hom=0;AC_Het=1;AC_Hemi=0;MAF=5.92557e-05;HWE=1;NFAM=1
10	129194372	96252_1	N	N[10:129194447[	100837	LOW	SVTYPE=BND;POS=129194372;STRANDS=+-:39;IMPRECISE;CIPOS=-49,48;CIEND=-50,78;CIPOS95=-1,1;CIEND95=-30,30;MATEID=96252_2;EVENT=96252;SU=39;PE=0;SR=39;ALG=SUM;AF=0.1153;NSAMP=1941;MSQ=51.48;AN=16834;AC=1941;NS=8438;AC_Hom=0;AC_Het=1945;AC_Hemi=0;MAF=0.115252;HWE=0;NFAM=1736
10	129194447	96252_2	N	]10:129194372]N	100837	LOW	SVTYPE=BND;POS=129194372;STRANDS=+-:39;IMPRECISE;CIPOS=-50,78;CIEND=-49,48;CIPOS95=-30,30;CIEND95=-1,1;MATEID=96252_1;EVENT=96252;SECONDARY;SU=39;PE=0;SR=39;ALG=SUM;AF=0.1153;NSAMP=1941;MSQ=51.48;AN=16834;AC=1941;NS=8438;AC_Hom=0;AC_Het=1945;AC_Hemi=0;MAF=0.115252;HWE=0;NFAM=1736
10	129195159	96253_1	N	N[10:129195654[	1582.45	LOW	SVTYPE=BND;POS=129195159;STRANDS=+-:13;IMPRECISE;CIPOS=-32,535;CIEND=-454,63;CIPOS95=-32,172;CIEND95=-154,63;MATEID=96253_2;EVENT=96253;SU=13;PE=13;SR=0;ALG=SUM;AF=0.00303;NSAMP=51;MSQ=29.02;AN=16834;AC=51;NS=8438;AC_Hom=0;AC_Het=52;AC_Hemi=0;MAF=0.0030813;HWE=1;NFAM=51
10	129195654	96253_2	N	]10:129195159]N	1582.45	LOW	SVTYPE=BND;POS=129195159;STRANDS=+-:13;IMPRECISE;CIPOS=-454,63;CIEND=-32,535;CIPOS95=-154,63;CIEND95=-32,172;MATEID=96253_1;EVENT=96253;SECONDARY;SU=13;PE=13;SR=0;ALG=SUM;AF=0.00303;NSAMP=51;MSQ=29.02;AN=16834;AC=51;NS=8438;AC_Hom=0;AC_Het=52;AC_Hemi=0;MAF=0.0030813;HWE=1;NFAM=51
10	129210512	96254	N	<DEL>	383.61	PASS	SVTYPE=DEL;POS=129210512;SVLEN=-1916;END=129212428;STRANDS=+-:11;IMPRECISE;CIPOS=-4,10;CIEND=-10,5;CIPOS95=-1,1;CIEND95=-1,0;SU=11;PE=9;SR=2;ALG=PROD;AF=5.94e-05;NSAMP=1;MSQ=383.61;AN=16834;AC=1;NS=8438;AC_Hom=0;AC_Het=1;AC_Hemi=0;MAF=5.92557e-05;HWE=1;NFAM=1
10	129224499	257072_1	N	]10:129228601]N	79.7	LOW	SVTYPE=BND;POS=129224499;STRANDS=-+:8;CIPOS=-10,10;CIEND=-10,10;CIPOS95=0,0;CIEND95=0,0;MATEID=257072_2;EVENT=257072;SU=8;PE=0;SR=8;ALG=PROD;AF=5.94e-05;NSAMP=1;MSQ=79.39;AN=16834;AC=1;NS=8438;AC_Hom=0;AC_Het=1;AC_Hemi=0;MAF=5.92557e-05;HWE=1;NFAM=1
10	129224555	96255_1	N	N[10:129230529[	44.51	LOW	SVTYPE=BND;POS=129224555;STRANDS=+-:8;CIPOS=-6,4;CIEND=-5,4;CIPOS95=0,0;CIEND95=0,0;MATEID=96255_2;EVENT=96255;SU=8;PE=1;SR=7;ALG=PROD;AF=5.94e-05;NSAMP=1;MSQ=44.51;AN=16834;AC=1;NS=8438;AC_Hom=0;AC_Het=1;AC_Hemi=0;MAF=5.92557e-05;HWE=1;NFAM=1
10	129226795	96256_1	N	N[10:129227039[	24171	LOW	SVTYPE=BND;POS=129226795;STRANDS=+-:49;IMPRECISE;CIPOS=-32,197;CIEND=-131,31;CIPOS95=-8,8;CIEND95=-11,11;MATEID=96256_2;EVENT=96256;SU=49;PE=49;SR=0;ALG=PROD;AF=0.01004;NSAMP=169;MSQ=142.82;RETAINED;AN=16834;AC=169;NS=8438;AC_Hom=0;AC_Het=169;AC_Hemi=0;MAF=0.0100142;HWE=1;NFAM=151
10	129226896	257073_1	N	]10:129227368]N	28232.1	LOW	SVTYPE=BND;POS=129226896;STRANDS=-+:39;IMPRECISE;CIPOS=-160,30;CIEND=-33,257;CIPOS95=-29,29;CIEND95=-31,31;MATEID=257073_2;EVENT=257073;SU=39;PE=39;SR=0;ALG=PROD;AF=0.07639;NSAMP=1280;MSQ=21;AN=16834;AC=1286;NS=8438;AC_Hom=12;AC_Het=1283;AC_Hemi=0;MAF=0.0767362;HWE=4.11048e-16;NFAM=1103
10	129227010	96258_1	N	N[10:129227238[	9648.55	LOW	SVTYPE=BND;POS=129227010;STRANDS=+-:4;IMPRECISE;CIPOS=-6,10;CIEND=-2,10;CIPOS95=-2,3;CIEND95=-2,3;MATEID=96258_2;EVENT=96258;SU=4;PE=3;SR=1;ALG=PROD;AF=0.006297;NSAMP=106;MSQ=90.8;AN=16834;AC=106;NS=8438;AC_Hom=0;AC_Het=106;AC_Hemi=0;MAF=0.00628111;HWE=1;NFAM=99
10	129227039	96256_2	N	]10:129226795]N	24171	LOW	SVTYPE=BND;POS=129226795;STRANDS=+-:49;IMPRECISE;CIPOS=-131,31;CIEND=-32,197;CIPOS95=-11,11;CIEND95=-8,8;MATEID=96256_1;EVENT=96256;SECONDARY;SU=49;PE=49;SR=0;ALG=PROD;AF=0.01004;NSAMP=169;MSQ=142.82;RETAINED;AN=16834;AC=169;NS=8438;AC_Hom=0;AC_Het=169;AC_Hemi=0;MAF=0.0100142;HWE=1;NFAM=151
10	129227238	96258_2	N	]10:129227010]N	9648.55	LOW	SVTYPE=BND;POS=129227010;STRANDS=+-:4;IMPRECISE;CIPOS=-2,10;CIEND=-6,10;CIPOS95=-2,3;CIEND95=-2,3;MATEID=96258_1;EVENT=96258;SECONDARY;SU=4;PE=3;SR=1;ALG=PROD;AF=0.006297;NSAMP=106;MSQ=90.8;AN=16834;AC=106;NS=8438;AC_Hom=0;AC_Het=106;AC_Hemi=0;MAF=0.00628111;HWE=1;NFAM=99
10	129227368	257073_2	N	N[10:129226896[	28232.1	LOW	SVTYPE=BND;POS=129226896;STRANDS=-+:39;IMPRECISE;CIPOS=-33,257;CIEND=-160,30;CIPOS95=-31,31;CIEND95=-29,29;MATEID=257073_1;EVENT=257073;SECONDARY;SU=39;PE=39;SR=0;ALG=PROD;AF=0.07639;NSAMP=1280;MSQ=21;AN=16834;AC=1286;NS=8438;AC_Hom=12;AC_Het=1283;AC_Hemi=0;MAF=0.0767362;HWE=4.11048e-16;NFAM=1103
10	129228600	96259	N	<DEL>	356.49	PASS	SVTYPE=DEL;POS=129228600;SVLEN=-1929;END=129230529;STRANDS=+-:13;IMPRECISE;CIPOS=-10,280;CIEND=-270,2;CIPOS95=0,60;CIEND95=-96,0;SU=13;PE=13;SR=0;ALG=PROD;AF=5.94e-05;NSAMP=1;MSQ=356.49;AN=16834;AC=1;NS=8438;AC_Hom=0;AC_Het=1;AC_Hemi=0;MAF=5.92557e-05;HWE=1;NFAM=1
10	129228601	257072_2	N	N[10:129224499[	79.7	LOW	SVTYPE=BND;POS=129224499;STRANDS=-+:8;CIPOS=-10,10;CIEND=-10,10;CIPOS95=0,0;CIEND95=0,0;MATEID=257072_1;EVENT=257072;SECONDARY;SU=8;PE=0;SR=8;ALG=PROD;AF=5.94e-05;NSAMP=1;MSQ=79.39;AN=16834;AC=1;NS=8438;AC_Hom=0;AC_Het=1;AC_Hemi=0;MAF=5.92557e-05;HWE=1;NFAM=1
10	129230529	96255_2	N	]10:129224555]N	44.51	LOW	SVTYPE=BND;POS=129224555;STRANDS=+-:8;CIPOS=-5,4;CIEND=-6,4;CIPOS95=0,0;CIEND95=0,0;MATEID=96255_1;EVENT=96255;SECONDARY;SU=8;PE=1;SR=7;ALG=PROD;AF=5.94e-05;NSAMP=1;MSQ=44.51;AN=16834;AC=1;NS=8438;AC_Hom=0;AC_Het=1;AC_Hemi=0;MAF=5.92557e-05;HWE=1;NFAM=1
10	129287732	12918_1	N	]16:89291388]N	140614	LOW	SVTYPE=BND;POS=129287732;STRANDS=-+:50;IMPRECISE;CIPOS=-280,50;CIEND=-10,277;CIPOS95=-53,50;CIEND95=-10,36;MATEID=12918_2;EVENT=12918;SU=50;PE=50;SR=0;ALG=PROD;AF=0.1508;NSAMP=2539;MSQ=54.94;AN=16834;AC=2539;NS=8438;AC_Hom=0;AC_Het=2548;AC_Hemi=0;MAF=0.150984;HWE=0;NFAM=2199
10	129287937	12917_1	N	N[16:89291375[	217086	LOW	SVTYPE=BND;POS=129287937;STRANDS=+-:495;IMPRECISE;CIPOS=-6,270;CIEND=-262,4;CIPOS95=-6,23;CIEND95=-14,4;MATEID=12917_2;EVENT=12917;SU=495;PE=495;SR=0;ALG=PROD;AF=0.2228;NSAMP=3751;MSQ=57.42;AN=16834;AC=3751;NS=8438;AC_Hom=0;AC_Het=3765;AC_Hemi=0;MAF=0.223098;HWE=0;NFAM=3247
10	129300759	96260_1	N	N[10:129300817[	1146.58	LOW	SVTYPE=BND;POS=129300759;STRANDS=+-:85;CIPOS=-6,5;CIEND=-6,5;CIPOS95=0,0;CIEND95=0,0;MATEID=96260_2;EVENT=96260;SU=85;PE=0;SR=85;ALG=PROD;AF=0.002317;NSAMP=39;MSQ=28.76;AN=16834;AC=39;NS=8438;AC_Hom=0;AC_Het=39;AC_Hemi=0;MAF=0.00231097;HWE=1;NFAM=39
10	129300817	96260_2	N	]10:129300759]N	1146.58	LOW	SVTYPE=BND;POS=129300759;STRANDS=+-:85;CIPOS=-6,5;CIEND=-6,5;CIPOS95=0,0;CIEND95=0,0;MATEID=96260_1;EVENT=96260;SECONDARY;SU=85;PE=0;SR=85;ALG=PROD;AF=0.002317;NSAMP=39;MSQ=28.76;AN=16834;AC=39;NS=8438;AC_Hom=0;AC_Het=39;AC_Hemi=0;MAF=0.00231097;HWE=1;NFAM=39
10	129302797	96261_1	N	N[10:129303348[	905.18	PASS	SVTYPE=BND;POS=129302797;STRANDS=+-:29;CIPOS=-3,2;CIEND=-3,0;CIPOS95=0,0;CIEND95=0,0;MATEID=96261_2;EVENT=96261;SU=29;PE=19;SR=10;ALG=PROD;AF=5.94e-05;NSAMP=1;MSQ=905.18;AN=16834;AC=1;NS=8438;AC_Hom=0;AC_Het=1;AC_Hemi=0;MAF=5.92557e-05;HWE=1;NFAM=1
10	129303348	96261_2	N	]10:129302797]N	905.18	PASS	SVTYPE=BND;POS=129302797;STRANDS=+-:29;CIPOS=-3,0;CIEND=-3,2;CIPOS95=0,0;CIEND95=0,0;MATEID=96261_1;EVENT=96261;SECONDARY;SU=29;PE=19;SR=10;ALG=PROD;AF=5.94e-05;NSAMP=1;MSQ=905.18;AN=16834;AC=1;NS=8438;AC_Hom=0;AC_Het=1;AC_Hemi=0;MAF=5.92557e-05;HWE=1;NFAM=1
10	129318935	96262	N	<DEL>	575.55	PASS	SVTYPE=DEL;POS=129318935;SVLEN=-2120;END=129321055;STRANDS=+-:24;CIPOS=-3,2;CIEND=-3,1;CIPOS95=0,0;CIEND95=0,0;SU=24;PE=13;SR=11;ALG=PROD;AF=5.94e-05;NSAMP=1;MSQ=575.55;AN=16834;AC=1;NS=8438;AC_Hom=0;AC_Het=1;AC_Hemi=0;MAF=5.92557e-05;HWE=1;NFAM=1
10	129341130	58774_2	N	]6:106361146]N	26.39	LOW	SVTYPE=BND;POS=129341130;STRANDS=+-:4;CIPOS=-9,8;CIEND=-9,8;CIPOS95=0,0;CIEND95=0,0;MATEID=58774_1;EVENT=58774;SECONDARY;SU=4;PE=0;SR=4;ALG=PROD;AF=0.0001782;NSAMP=3;MSQ=7.96;AN=16834;AC=3;NS=8438;AC_Hom=0;AC_Het=3;AC_Hemi=0;MAF=0.000177767;HWE=1;NFAM=3
10	129351843	96263_1	N	N[10:129351897[	197.96	LOW	SVTYPE=BND;POS=129351843;STRANDS=+-:5;CIPOS=-10,10;CIEND=-10,10;CIPOS95=0,0;CIEND95=0,0;MATEID=96263_2;EVENT=96263;SU=5;PE=0;SR=5;ALG=PROD;AF=5.94e-05;NSAMP=1;MSQ=197.82;AN=16834;AC=1;NS=8438;AC_Hom=0;AC_Het=1;AC_Hemi=0;MAF=5.92557e-05;HWE=1;NFAM=1
10	129351897	96263_2	N	]10:129351843]N	197.96	LOW	SVTYPE=BND;POS=129351843;STRANDS=+-:5;CIPOS=-10,10;CIEND=-10,10;CIPOS95=0,0;CIEND95=0,0;MATEID=96263_1;EVENT=96263;SECONDARY;SU=5;PE=0;SR=5;ALG=PROD;AF=5.94e-05;NSAMP=1;MSQ=197.82;AN=16834;AC=1;NS=8438;AC_Hom=0;AC_Het=1;AC_Hemi=0;MAF=5.92557e-05;HWE=1;NFAM=1
10	129355102	96264_1	N	N[10:129355308[	59457.5	PASS	SVTYPE=BND;POS=129355102;STRANDS=+-:1510;CIPOS=0,0;CIEND=0,0;CIPOS95=0,0;CIEND95=0,0;MATEID=96264_2;EVENT=96264;SU=1510;PE=67;SR=1443;ALG=PROD;AF=0.01022;NSAMP=171;MSQ=338.36;AN=16834;AC=172;NS=8438;AC_Hom=4;AC_Het=172;AC_Hemi=0;MAF=0.010429;HWE=0.231765;NFAM=154
10	129355308	96264_2	N	]10:129355102]N	59457.5	PASS	SVTYPE=BND;POS=129355102;STRANDS=+-:1510;CIPOS=0,0;CIEND=0,0;CIPOS95=0,0;CIEND95=0,0;MATEID=96264_1;EVENT=96264;SECONDARY;SU=1510;PE=67;SR=1443;ALG=PROD;AF=0.01022;NSAMP=171;MSQ=338.36;AN=16834;AC=172;NS=8438;AC_Hom=4;AC_Het=172;AC_Hemi=0;MAF=0.010429;HWE=0.231765;NFAM=154
10	129378431	294873_1	N	N]10:129400506]	938.37	PASS	SVTYPE=BND;POS=129378431;STRANDS=++:38;CIPOS=-7,10;CIEND=-2,2;CIPOS95=0,0;CIEND95=0,0;MATEID=294873_2;EVENT=294873;SU=38;PE=28;SR=10;ALG=PROD;AF=5.94e-05;NSAMP=1;MSQ=938.37;AN=16834;AC=1;NS=8438;AC_Hom=0;AC_Het=1;AC_Hemi=0;MAF=5.92557e-05;HWE=1;NFAM=1
10	129380778	12018_1	N	]12:104370214]N	3998.87	LOW	SVTYPE=BND;POS=129380778;STRANDS=-+:12;CIPOS=-29,28;CIEND=-29,28;CIPOS95=0,0;CIEND95=0,0;MATEID=12018_2;EVENT=12018;SU=12;PE=0;SR=12;ALG=PROD;AF=0.00796;NSAMP=134;MSQ=28.57;AN=16834;AC=134;NS=8438;AC_Hom=0;AC_Het=134;AC_Hemi=0;MAF=0.00794027;HWE=1;NFAM=134
10	129381438	294874_1	N	[10:129400526[N	686.45	PASS	SVTYPE=BND;POS=129381438;STRANDS=--:32;CIPOS=-3,0;CIEND=-3,1;CIPOS95=0,0;CIEND95=0,0;MATEID=294874_2;EVENT=294874;SU=32;PE=22;SR=10;ALG=PROD;AF=5.94e-05;NSAMP=1;MSQ=686.45;AN=16834;AC=1;NS=8438;AC_Hom=0;AC_Het=1;AC_Hemi=0;MAF=5.92557e-05;HWE=1;NFAM=1
10	129400506	294873_2	N	N]10:129378431]	938.37	PASS	SVTYPE=BND;POS=129400506;STRANDS=++:38;CIPOS=-2,2;CIEND=-7,10;CIPOS95=0,0;CIEND95=0,0;MATEID=294873_1;EVENT=294873;SECONDARY;SU=38;PE=28;SR=10;ALG=PROD;AF=5.94e-05;NSAMP=1;MSQ=938.37;AN=16834;AC=1;NS=8438;AC_Hom=0;AC_Het=1;AC_Hemi=0;MAF=5.92557e-05;HWE=1;NFAM=1
10	129400526	294874_2	N	[10:129381438[N	686.45	PASS	SVTYPE=BND;POS=129400526;STRANDS=--:32;CIPOS=-3,1;CIEND=-3,0;CIPOS95=0,0;CIEND95=0,0;MATEID=294874_1;EVENT=294874;SECONDARY;SU=32;PE=22;SR=10;ALG=PROD;AF=5.94e-05;NSAMP=1;MSQ=686.45;AN=16834;AC=1;NS=8438;AC_Hom=0;AC_Het=1;AC_Hemi=0;MAF=5.92557e-05;HWE=1;NFAM=1
10	129422509	96265_1	N	N[10:129422735[	218.38	LOW	SVTYPE=BND;POS=129422509;STRANDS=+-:17;CIPOS=-10,10;CIEND=-10,10;CIPOS95=0,0;CIEND95=0,0;MATEID=96265_2;EVENT=96265;SU=17;PE=0;SR=17;ALG=PROD;AF=0.0008911;NSAMP=15;MSQ=13.16;AN=16834;AC=15;NS=8438;AC_Hom=0;AC_Het=15;AC_Hemi=0;MAF=0.000888836;HWE=1;NFAM=15
10	129422735	96265_2	N	]10:129422509]N	218.38	LOW	SVTYPE=BND;POS=129422509;STRANDS=+-:17;CIPOS=-10,10;CIEND=-10,10;CIPOS95=0,0;CIEND95=0,0;MATEID=96265_1;EVENT=96265;SECONDARY;SU=17;PE=0;SR=17;ALG=PROD;AF=0.0008911;NSAMP=15;MSQ=13.16;AN=16834;AC=15;NS=8438;AC_Hom=0;AC_Het=15;AC_Hemi=0;MAF=0.000888836;HWE=1;NFAM=15
10	129425709	64338_2	N	[7:142326262[N	6956.75	LOW	SVTYPE=BND;POS=129425709;STRANDS=--:4;IMPRECISE;CIPOS=-483,8;CIEND=-340,10;CIPOS95=-186,1;CIEND95=-147,1;MATEID=64338_1;EVENT=64338;SECONDARY;SU=4;PE=4;SR=0;ALG=PROD;AF=0.01853;NSAMP=312;MSQ=21.07;AN=16834;AC=312;NS=8438;AC_Hom=0;AC_Het=312;AC_Hemi=0;MAF=0.0184878;HWE=0.12164;NFAM=299
10	129434829	257074	N	<DUP>	280.79	PASS	SVTYPE=DUP;POS=129434829;SVLEN=210582;END=129645411;STRANDS=-+:29;CIPOS=-10,10;CIEND=-7,10;CIPOS95=0,0;CIEND95=0,0;SU=29;PE=17;SR=12;ALG=PROD;AF=5.94e-05;NSAMP=1;MSQ=280.49;AN=16834;AC=1;NS=8438;AC_Hom=0;AC_Het=1;AC_Hemi=0;MAF=5.92557e-05;HWE=1;NFAM=1
10	129443189	526_2	N	N[1:218621278[	60355.2	LOW	SVTYPE=BND;POS=129443189;STRANDS=-+:48;CIPOS=-9,8;CIEND=-6,5;CIPOS95=0,0;CIEND95=0,0;MATEID=526_1;EVENT=526;SECONDARY;SU=48;PE=0;SR=48;ALG=PROD;AF=0.1417;NSAMP=2382;MSQ=24.56;AN=16834;AC=2386;NS=8438;AC_Hom=8;AC_Het=2384;AC_Hemi=0;MAF=0.14174;HWE=0;NFAM=2146
10	129450006	96267	N	<DEL>	287.61	PASS	SVTYPE=DEL;POS=129450006;SVLEN=-997;END=129451003;STRANDS=+-:16;CIPOS=-10,10;CIEND=-10,10;CIPOS95=0,0;CIEND95=0,0;SU=16;PE=8;SR=8;ALG=PROD;AF=5.94e-05;NSAMP=1;MSQ=287.61;AN=16834;AC=1;NS=8438;AC_Hom=0;AC_Het=1;AC_Hemi=0;MAF=5.92557e-05;HWE=1;NFAM=1
10	129467369	294875_1	N	N]10:129609070]	86.79	LOW	SVTYPE=BND;POS=129467369;STRANDS=++:4;IMPRECISE;CIPOS=-10,482;CIEND=-10,249;CIPOS95=-1,162;CIEND95=-2,87;MATEID=294875_2;EVENT=294875;SU=4;PE=4;SR=0;ALG=PROD;AF=5.94e-05;NSAMP=1;MSQ=86.79;AN=16834;AC=1;NS=8438;AC_Hom=0;AC_Het=1;AC_Hemi=0;MAF=5.92557e-05;HWE=1;NFAM=1
10	129474391	13889_1	N	]22:47176079]N	236.64	LOW	SVTYPE=BND;POS=129474391;STRANDS=-+:15;CIPOS=-10,10;CIEND=-5,6;CIPOS95=0,0;CIEND95=0,0;MATEID=13889_2;EVENT=13889;SU=15;PE=6;SR=9;ALG=PROD;AF=5.94e-05;NSAMP=1;MSQ=236.64;AN=16834;AC=1;NS=8438;AC_Hom=0;AC_Het=1;AC_Hemi=0;MAF=5.92557e-05;HWE=1;NFAM=1
10	129478406	96268	N	<DEL>	290.49	PASS	SVTYPE=DEL;POS=129478406;SVLEN=-9441;END=129487847;STRANDS=+-:14;IMPRECISE;CIPOS=-5,9;CIEND=-10,10;CIPOS95=-1,1;CIEND95=-1,0;SU=14;PE=11;SR=3;ALG=PROD;AF=5.94e-05;NSAMP=1;MSQ=290.49;AN=16834;AC=1;NS=8438;AC_Hom=0;AC_Het=1;AC_Hemi=0;MAF=5.92557e-05;HWE=1;NFAM=1
10	129493819	257075	N	<DUP>	377.59	PASS	SVTYPE=DUP;POS=129493819;SVLEN=265;END=129494084;STRANDS=-+:19;CIPOS=-29,28;CIEND=-28,29;CIPOS95=0,0;CIEND95=0,0;SU=19;PE=3;SR=16;ALG=PROD;AF=0.0003564;NSAMP=6;MSQ=62.7;AN=16834;AC=6;NS=8438;AC_Hom=0;AC_Het=6;AC_Hemi=0;MAF=0.000355534;HWE=1;NFAM=6
10	129500101	96269	N	<DEL>	486.51	PASS	SVTYPE=DEL;POS=129500101;SVLEN=-163;END=129500264;STRANDS=+-:8;CIPOS=-29,28;CIEND=-29,28;CIPOS95=0,0;CIEND95=0,0;SU=8;PE=0;SR=8;ALG=PROD;AF=0.0001782;NSAMP=2;MSQ=228.51;AN=16834;AC=3;NS=8437;AC_Hom=2;AC_Het=1;AC_Hemi=0;MAF=0.000177788;HWE=0.000177799;NFAM=2
10	129502904	14264_1	N	[X:126078954[N	14651.9	LOW	SVTYPE=BND;POS=129502904;STRANDS=--:26;IMPRECISE;CIPOS=-212,30;CIEND=-334,19;CIPOS95=-33,30;CIEND95=-93,19;MATEID=14264_2;EVENT=14264;SU=26;PE=26;SR=0;ALG=PROD;AF=0.0379;NSAMP=638;MSQ=21.76;AN=16834;AC=638;NS=8438;AC_Hom=0;AC_Het=642;AC_Hemi=0;MAF=0.0380422;HWE=7.33083e-06;NFAM=603
10	129502931	14265_1	N	N]X:126079107]	48617	LOW	SVTYPE=BND;POS=129502931;STRANDS=++:58;CIPOS=-10,9;CIEND=-5,10;CIPOS95=0,0;CIEND95=0,0;MATEID=14265_2;EVENT=14265;SU=58;PE=35;SR=23;ALG=PROD;AF=0.09439;NSAMP=1571;MSQ=30.26;AN=16834;AC=1589;NS=8438;AC_Hom=36;AC_Het=1556;AC_Hemi=0;MAF=0.0943352;HWE=5.18254e-17;NFAM=1403
10	129502931	14297_1	N	N]X:138585866]	33005.9	LOW	SVTYPE=BND;POS=129502931;STRANDS=++:37;CIPOS=-10,9;CIEND=-6,10;CIPOS95=0,0;CIEND95=0,0;MATEID=14297_2;EVENT=14297;SU=37;PE=16;SR=21;ALG=PROD;AF=0.08619;NSAMP=1265;MSQ=25.51;AN=16834;AC=1451;NS=8438;AC_Hom=372;AC_Het=1085;AC_Hemi=0;MAF=0.0863356;HWE=0;NFAM=1167
10	129512703	38492_2	N	[3:165027233[N	77579.7	LOW	SVTYPE=BND;POS=129512703;STRANDS=--:940;IMPRECISE;CIPOS=-48,7;CIEND=-50,0;CIPOS95=-1,1;CIEND95=-1,0;MATEID=38492_1;EVENT=38492;SECONDARY;SU=940;PE=937;SR=3;ALG=PROD;AF=0.09897;NSAMP=1665;MSQ=45.99;AN=16834;AC=1666;NS=8438;AC_Hom=2;AC_Het=1671;AC_Hemi=0;MAF=0.0991349;HWE=2.21055e-38;NFAM=1525
10	129512705	73174_2	N	]9:25944155]N	34984.3	LOW	SVTYPE=BND;POS=129512705;STRANDS=+-:20;IMPRECISE;CIPOS=-287,30;CIEND=-30,462;CIPOS95=-74,30;CIEND95=-30,110;MATEID=73174_1;EVENT=73174;SECONDARY;SU=20;PE=20;SR=0;ALG=PROD;AF=0.07289;NSAMP=1227;MSQ=27.57;AN=16834;AC=1227;NS=8438;AC_Hom=0;AC_Het=1230;AC_Hemi=0;MAF=0.0728846;HWE=1.46158e-21;NFAM=1164
10	129512709	96270_1	N	N[10:129513734[	5504.3	PASS	SVTYPE=BND;POS=129512709;STRANDS=+-:219;IMPRECISE;CIPOS=-10,141;CIEND=-164,12;CIPOS95=-3,3;CIEND95=-5,5;MATEID=96270_2;EVENT=96270;SU=219;PE=219;SR=0;ALG=PROD;AF=0.001307;NSAMP=22;MSQ=250.12;AN=16834;AC=22;NS=8438;AC_Hom=0;AC_Het=22;AC_Hemi=0;MAF=0.00130363;HWE=1;NFAM=22
10	129513734	96270_2	N	]10:129512709]N	5504.3	PASS	SVTYPE=BND;POS=129512709;STRANDS=+-:219;IMPRECISE;CIPOS=-164,12;CIEND=-10,141;CIPOS95=-5,5;CIEND95=-3,3;MATEID=96270_1;EVENT=96270;SECONDARY;SU=219;PE=219;SR=0;ALG=PROD;AF=0.001307;NSAMP=22;MSQ=250.12;AN=16834;AC=22;NS=8438;AC_Hom=0;AC_Het=22;AC_Hemi=0;MAF=0.00130363;HWE=1;NFAM=22
10	129525852	257076	N	<DUP>	263.74	PASS	SVTYPE=DUP;POS=129525852;SVLEN=13367;END=129539219;STRANDS=-+:26;CIPOS=-10,10;CIEND=-2,1;CIPOS95=0,0;CIEND95=0,0;SU=26;PE=13;SR=13;ALG=PROD;AF=5.94e-05;NSAMP=1;MSQ=263.13;AN=16834;AC=1;NS=8438;AC_Hom=0;AC_Het=1;AC_Hemi=0;MAF=5.92557e-05;HWE=1;NFAM=1
10	129559271	45873_2	N	N]4:31565157]	11625.9	LOW	SVTYPE=BND;POS=129559271;STRANDS=++:1389;CIPOS=-1,1;CIEND=-1,1;CIPOS95=0,0;CIEND95=0,0;MATEID=45873_1;EVENT=45873;SECONDARY;SU=1389;PE=862;SR=527;ALG=PROD;AF=0.0104;NSAMP=175;MSQ=66.14;AN=16834;AC=175;NS=8438;AC_Hom=0;AC_Het=175;AC_Hemi=0;MAF=0.0103698;HWE=1;NFAM=174
10	129559286	11959_1	N	[12:79143374[N	24614.6	LOW	SVTYPE=BND;POS=129559286;STRANDS=--:2179;CIPOS=-3,0;CIEND=-3,0;CIPOS95=0,0;CIEND95=0,0;MATEID=11959_2;EVENT=11959;SU=2179;PE=1954;SR=225;ALG=PROD;AF=0.02139;NSAMP=360;MSQ=68.21;AN=16834;AC=360;NS=8438;AC_Hom=0;AC_Het=360;AC_Hemi=0;MAF=0.0213321;HWE=0.0345366;NFAM=352
10	129565313	96271	N	<DEL:ME:SINE|Alu|AluYa5>	9.07273e+06	PASS	SVTYPE=MEI;POS=129565313;SVLEN=-295;END=129565608;STRANDS=+-:176204;CIPOS=0,0;CIEND=0,0;CIPOS95=0,0;CIEND95=0,0;SU=176204;PE=30828;SR=145376;ALG=PROD;AF=0.9174;NSAMP=8341;MSQ=1084.3;AN=16834;AC=15444;NS=8438;AC_Hom=14244;AC_Het=1240;AC_Hemi=0;MAF=0.082484;HWE=0.0094587;NFAM=7342
10	129583884	96272	N	<DEL>	269.64	PASS	SVTYPE=DEL;POS=129583884;SVLEN=-9986;END=129593870;STRANDS=+-:13;CIPOS=-6,8;CIEND=-10,10;CIPOS95=0,0;CIEND95=0,0;SU=13;PE=9;SR=4;ALG=PROD;AF=5.94e-05;NSAMP=1;MSQ=269.64;AN=16834;AC=1;NS=8438;AC_Hom=0;AC_Het=1;AC_Hemi=0;MAF=5.92557e-05;HWE=1;NFAM=1
10	129588029	257077_1	N	]10:129588240]N	1778.67	LOW	SVTYPE=BND;POS=129588029;STRANDS=-+:120;CIPOS=-2,3;CIEND=-5,4;CIPOS95=0,0;CIEND95=0,0;MATEID=257077_2;EVENT=257077;SU=120;PE=1;SR=119;ALG=PROD;AF=0.002554;NSAMP=43;MSQ=41.18;AN=16834;AC=43;NS=8438;AC_Hom=0;AC_Het=43;AC_Hemi=0;MAF=0.002548;HWE=1;NFAM=43
10	129588240	257077_2	N	N[10:129588029[	1778.67	LOW	SVTYPE=BND;POS=129588029;STRANDS=-+:120;CIPOS=-5,4;CIEND=-2,3;CIPOS95=0,0;CIEND95=0,0;MATEID=257077_1;EVENT=257077;SECONDARY;SU=120;PE=1;SR=119;ALG=PROD;AF=0.002554;NSAMP=43;MSQ=41.18;AN=16834;AC=43;NS=8438;AC_Hom=0;AC_Het=43;AC_Hemi=0;MAF=0.002548;HWE=1;NFAM=43
10	129590312	96273_1	N	N[10:129590636[	1300.93	PASS	SVTYPE=BND;POS=129590312;STRANDS=+-:32;CIPOS=-22,21;CIEND=-22,21;CIPOS95=0,0;CIEND95=0,0;MATEID=96273_2;EVENT=96273;SU=32;PE=7;SR=25;ALG=PROD;AF=5.94e-05;NSAMP=1;MSQ=632.34;AN=16834;AC=1;NS=8438;AC_Hom=0;AC_Het=2;AC_Hemi=0;MAF=0.000118511;HWE=1;NFAM=1
10	129590636	96273_2	N	]10:129590312]N	1300.93	PASS	SVTYPE=BND;POS=129590312;STRANDS=+-:32;CIPOS=-22,21;CIEND=-22,21;CIPOS95=0,0;CIEND95=0,0;MATEID=96273_1;EVENT=96273;SECONDARY;SU=32;PE=7;SR=25;ALG=PROD;AF=5.94e-05;NSAMP=1;MSQ=632.34;AN=16834;AC=1;NS=8438;AC_Hom=0;AC_Het=2;AC_Hemi=0;MAF=0.000118511;HWE=1;NFAM=1
10	129590972	96275	N	<DEL>	218.41	PASS	SVTYPE=DEL;POS=129590972;SVLEN=-4811;END=129595783;STRANDS=+-:4;CIPOS=-9,8;CIEND=-9,8;CIPOS95=0,0;CIEND95=0,0;SU=4;PE=0;SR=4;ALG=PROD;AF=5.94e-05;NSAMP=1;MSQ=218.41;RETAINED;AN=16834;AC=1;NS=8438;AC_Hom=0;AC_Het=1;AC_Hemi=0;MAF=5.92557e-05;HWE=1;NFAM=1
10	129595643	96276_1	N	N[10:129595762[	9503.38	LOW	SVTYPE=BND;POS=129595643;STRANDS=+-:5;IMPRECISE;CIPOS=0,0;CIEND=-9,6;CIPOS95=0,1;CIEND95=-1,0;MATEID=96276_2;EVENT=96276;SU=5;PE=0;SR=5;ALG=PROD;AF=0.007842;NSAMP=132;MSQ=71.74;AN=16832;AC=132;NS=8437;AC_Hom=0;AC_Het=132;AC_Hemi=0;MAF=0.00782269;HWE=1;NFAM=132
10	129595680	257081	N	<DUP>	6.10829e+06	PASS	SVTYPE=DUP;POS=129595680;SVLEN=384;END=129596064;STRANDS=-+:82;IMPRECISE;CIPOS=-61,132;CIEND=-113,60;CIPOS95=-61,82;CIEND95=-62,60;SU=82;PE=51;SR=31;ALG=SUM;AF=0.9937;NSAMP=8414;MSQ=724.22;RETAINED;AN=16834;AC=16728;NS=8438;AC_Hom=16670;AC_Het=100;AC_Hemi=0;MAF=0.00628114;HWE=0.00427726;NFAM=7392
10	129595762	96276_2	N	]10:129595643]N	9503.38	LOW	SVTYPE=BND;POS=129595643;STRANDS=+-:5;IMPRECISE;CIPOS=-9,6;CIEND=0,0;CIPOS95=-1,0;CIEND95=0,1;MATEID=96276_1;EVENT=96276;SECONDARY;SU=5;PE=0;SR=5;ALG=PROD;AF=0.007842;NSAMP=132;MSQ=71.74;AN=16832;AC=132;NS=8437;AC_Hom=0;AC_Het=132;AC_Hemi=0;MAF=0.00782269;HWE=1;NFAM=132
10	129595894	96279_1	N	N[10:129602913[	1322.82	LOW	SVTYPE=BND;POS=129595894;STRANDS=+-:37;CIPOS=-20,30;CIEND=-30,30;CIPOS95=0,0;CIEND95=0,0;MATEID=96279_2;EVENT=96279;SU=37;PE=13;SR=24;ALG=PROD;AF=0.0008911;NSAMP=15;MSQ=87.12;AN=16834;AC=15;NS=8438;AC_Hom=0;AC_Het=15;AC_Hemi=0;MAF=0.000888836;HWE=1;NFAM=15
10	129595905	96278_1	N	N[10:129596174[	647093	LOW	SVTYPE=BND;POS=129595905;STRANDS=+-:5;IMPRECISE;CIPOS=-9,5;CIEND=-7,8;CIPOS95=-3,0;CIEND95=0,2;MATEID=96278_2;EVENT=96278;SU=5;PE=0;SR=5;ALG=PROD;AF=0.3325;NSAMP=5598;MSQ=115.36;AN=16834;AC=5598;NS=8438;AC_Hom=0;AC_Het=5607;AC_Hemi=0;MAF=0.332247;HWE=0;NFAM=4978
10	129596174	96278_2	N	]10:129595905]N	647093	LOW	SVTYPE=BND;POS=129595905;STRANDS=+-:5;IMPRECISE;CIPOS=-7,8;CIEND=-9,5;CIPOS95=0,2;CIEND95=-3,0;MATEID=96278_1;EVENT=96278;SECONDARY;SU=5;PE=0;SR=5;ALG=PROD;AF=0.3325;NSAMP=5598;MSQ=115.36;AN=16834;AC=5598;NS=8438;AC_Hom=0;AC_Het=5607;AC_Hemi=0;MAF=0.332247;HWE=0;NFAM=4978
10	129602489	11664_1	N	]11:77875362]N	4530.93	LOW	SVTYPE=BND;POS=129602489;STRANDS=-+:146;CIPOS=-7,4;CIEND=-6,7;CIPOS95=0,0;CIEND95=0,0;MATEID=11664_2;EVENT=11664;SU=146;PE=67;SR=79;ALG=PROD;AF=0.005525;NSAMP=93;MSQ=47.77;AN=16834;AC=93;NS=8438;AC_Hom=0;AC_Het=94;AC_Hemi=0;MAF=0.00557004;HWE=1;NFAM=91
10	129602913	96279_2	N	]10:129595894]N	1322.82	LOW	SVTYPE=BND;POS=129595894;STRANDS=+-:37;CIPOS=-30,30;CIEND=-20,30;CIPOS95=0,0;CIEND95=0,0;MATEID=96279_1;EVENT=96279;SECONDARY;SU=37;PE=13;SR=24;ALG=PROD;AF=0.0008911;NSAMP=15;MSQ=87.12;AN=16834;AC=15;NS=8438;AC_Hom=0;AC_Het=15;AC_Hemi=0;MAF=0.000888836;HWE=1;NFAM=15
10	129609070	294875_2	N	N]10:129467369]	86.79	LOW	SVTYPE=BND;POS=129609070;STRANDS=++:4;IMPRECISE;CIPOS=-10,249;CIEND=-10,482;CIPOS95=-2,87;CIEND95=-1,162;MATEID=294875_1;EVENT=294875;SECONDARY;SU=4;PE=4;SR=0;ALG=PROD;AF=5.94e-05;NSAMP=1;MSQ=86.79;AN=16834;AC=1;NS=8438;AC_Hom=0;AC_Het=1;AC_Hemi=0;MAF=5.92557e-05;HWE=1;NFAM=1
10	129634072	96280_1	N	N[10:129634533[	50.6	LOW	SVTYPE=BND;POS=129634072;STRANDS=+-:4;IMPRECISE;CIPOS=-9,8;CIEND=-7,8;CIPOS95=0,0;CIEND95=-1,3;MATEID=96280_2;EVENT=96280;SU=4;PE=0;SR=4;ALG=PROD;AF=0.0001188;NSAMP=2;MSQ=24.81;AN=16834;AC=2;NS=8438;AC_Hom=0;AC_Het=2;AC_Hemi=0;MAF=0.000118511;HWE=1;NFAM=2
10	129634533	96280_2	N	]10:129634072]N	50.6	LOW	SVTYPE=BND;POS=129634072;STRANDS=+-:4;IMPRECISE;CIPOS=-7,8;CIEND=-9,8;CIPOS95=-1,3;CIEND95=0,0;MATEID=96280_1;EVENT=96280;SECONDARY;SU=4;PE=0;SR=4;ALG=PROD;AF=0.0001188;NSAMP=2;MSQ=24.81;AN=16834;AC=2;NS=8438;AC_Hom=0;AC_Het=2;AC_Hemi=0;MAF=0.000118511;HWE=1;NFAM=2
10	129641256	96281	N	<DEL>	509.54	PASS	SVTYPE=DEL;POS=129641256;SVLEN=-30339;END=129671595;STRANDS=+-:22;CIPOS=-2,1;CIEND=-10,10;CIPOS95=0,0;CIEND95=0,0;SU=22;PE=10;SR=12;ALG=PROD;AF=5.94e-05;NSAMP=1;MSQ=509.54;AN=16834;AC=1;NS=8438;AC_Hom=0;AC_Het=1;AC_Hemi=0;MAF=5.92557e-05;HWE=1;NFAM=1
10	129647035	73178_2	N	]9:10208417]N	24966.2	LOW	SVTYPE=BND;POS=129647035;STRANDS=+-:5;IMPRECISE;CIPOS=-130,50;CIEND=-50,507;CIPOS95=-38,38;CIEND95=-50,153;MATEID=73178_1;EVENT=73178;SECONDARY;SU=5;PE=5;SR=0;ALG=PROD;AF=0.03344;NSAMP=563;MSQ=43.78;AN=16834;AC=563;NS=8438;AC_Hom=0;AC_Het=565;AC_Hemi=0;MAF=0.0334795;HWE=0.000125018;NFAM=514
10	129647138	294848_2	N	N]10:123574948]	2298.41	LOW	SVTYPE=BND;POS=129647138;STRANDS=++:19;IMPRECISE;CIPOS=-13,281;CIEND=-30,331;CIPOS95=-13,37;CIEND95=-30,63;MATEID=294848_1;EVENT=294848;SECONDARY;SU=19;PE=19;SR=0;ALG=PROD;AF=0.003505;NSAMP=59;MSQ=37.82;AN=16834;AC=59;NS=8438;AC_Hom=0;AC_Het=60;AC_Hemi=0;MAF=0.00355534;HWE=1;NFAM=55
10	129647158	73175_2	N	N[9:10208234[	52355.5	LOW	SVTYPE=BND;POS=129647158;STRANDS=-+:4384;IMPRECISE;CIPOS=0,25;CIEND=-40,4;CIPOS95=0,5;CIEND95=0,0;MATEID=73175_1;EVENT=73175;SECONDARY;SU=4384;PE=4379;SR=5;ALG=PROD;AF=0.05465;NSAMP=920;MSQ=56.42;RETAINED;AN=16834;AC=920;NS=8438;AC_Hom=0;AC_Het=922;AC_Hemi=0;MAF=0.0546338;HWE=4.50941e-12;NFAM=822
10	129647177	45942_2	N	N]4:183165347]	1219.53	LOW	SVTYPE=BND;POS=129647177;STRANDS=++:41;IMPRECISE;CIPOS=-43,347;CIEND=-12,487;CIPOS95=-25,25;CIEND95=-12,78;MATEID=45942_1;EVENT=45942;SECONDARY;SU=41;PE=41;SR=0;ALG=PROD;AF=0.00297;NSAMP=50;MSQ=23.17;AN=16834;AC=50;NS=8438;AC_Hom=0;AC_Het=50;AC_Hemi=0;MAF=0.00296279;HWE=1;NFAM=48
10	129647239	73176_2	N	]9:10208456]N	32655.2	LOW	SVTYPE=BND;POS=129647239;STRANDS=+-:2392;IMPRECISE;CIPOS=-47,7;CIEND=-22,105;CIPOS95=-2,2;CIEND95=-5,5;MATEID=73176_1;EVENT=73176;SECONDARY;SU=2392;PE=2392;SR=0;ALG=PROD;AF=0.04348;NSAMP=732;MSQ=44.07;AN=16834;AC=732;NS=8438;AC_Hom=0;AC_Het=734;AC_Hemi=0;MAF=0.0434937;HWE=1.12594e-07;NFAM=657
10	129647241	294847_2	N	[10:123574781[N	1212.61	LOW	SVTYPE=BND;POS=129647241;STRANDS=--:14;IMPRECISE;CIPOS=-195,50;CIEND=-247,50;CIPOS95=-44,44;CIEND95=-91,50;MATEID=294847_1;EVENT=294847;SECONDARY;SU=14;PE=14;SR=0;ALG=PROD;AF=0.002257;NSAMP=38;MSQ=30.89;AN=16834;AC=38;NS=8438;AC_Hom=0;AC_Het=39;AC_Hemi=0;MAF=0.00231097;HWE=1;NFAM=35
10	129647295	46264_2	N	[4:183165173[N	1708.87	LOW	SVTYPE=BND;POS=129647295;STRANDS=--:54;IMPRECISE;CIPOS=-177,43;CIEND=-372,11;CIPOS95=-14,14;CIEND95=-78,11;MATEID=46264_1;EVENT=46264;SECONDARY;SU=54;PE=54;SR=0;ALG=PROD;AF=0.004039;NSAMP=68;MSQ=24.23;AN=16834;AC=68;NS=8438;AC_Hom=0;AC_Het=68;AC_Hemi=0;MAF=0.00402939;HWE=1;NFAM=67
10	129684069	96282_1	N	N[10:129684354[	25.04	LOW	SVTYPE=BND;POS=129684069;STRANDS=+-:4;CIPOS=-9,8;CIEND=-9,8;CIPOS95=0,0;CIEND95=0,0;MATEID=96282_2;EVENT=96282;SU=4;PE=0;SR=4;ALG=PROD;AF=0.0001188;NSAMP=2;MSQ=12.35;AN=16834;AC=2;NS=8438;AC_Hom=0;AC_Het=2;AC_Hemi=0;MAF=0.000118511;HWE=1;NFAM=2
10	129684354	96282_2	N	]10:129684069]N	25.04	LOW	SVTYPE=BND;POS=129684069;STRANDS=+-:4;CIPOS=-9,8;CIEND=-9,8;CIPOS95=0,0;CIEND95=0,0;MATEID=96282_1;EVENT=96282;SECONDARY;SU=4;PE=0;SR=4;ALG=PROD;AF=0.0001188;NSAMP=2;MSQ=12.35;AN=16834;AC=2;NS=8438;AC_Hom=0;AC_Het=2;AC_Hemi=0;MAF=0.000118511;HWE=1;NFAM=2
10	129732320	12846_1	N	N]16:70794922]	181.82	LOW	SVTYPE=BND;POS=129732320;STRANDS=++:4;CIPOS=-9,8;CIEND=-9,8;CIPOS95=0,0;CIEND95=0,0;MATEID=12846_2;EVENT=12846;SU=4;PE=0;SR=4;ALG=PROD;AF=0.0006534;NSAMP=11;MSQ=14.17;AN=16834;AC=11;NS=8438;AC_Hom=0;AC_Het=11;AC_Hemi=0;MAF=0.000651813;HWE=1;NFAM=10
10	129732320	13643_1	N	N]20:44121065]	3058.89	LOW	SVTYPE=BND;POS=129732320;STRANDS=++:4;CIPOS=-9,8;CIEND=-9,8;CIPOS95=0,0;CIEND95=0,0;MATEID=13643_2;EVENT=13643;SU=4;PE=0;SR=4;ALG=PROD;AF=0.00695;NSAMP=117;MSQ=24.42;AN=16834;AC=117;NS=8438;AC_Hom=0;AC_Het=120;AC_Hemi=0;MAF=0.00711069;HWE=1;NFAM=109
10	129735869	96283_1	N	N[10:129735978[	12475.6	LOW	SVTYPE=BND;POS=129735869;STRANDS=+-:494;CIPOS=-1,1;CIEND=-1,1;CIPOS95=0,0;CIEND95=0,0;MATEID=96283_2;EVENT=96283;SU=494;PE=6;SR=488;ALG=PROD;AF=0.004574;NSAMP=77;MSQ=162.02;AN=16834;AC=77;NS=8438;AC_Hom=0;AC_Het=77;AC_Hemi=0;MAF=0.00456269;HWE=1;NFAM=61
10	129735978	96283_2	N	]10:129735869]N	12475.6	LOW	SVTYPE=BND;POS=129735869;STRANDS=+-:494;CIPOS=-1,1;CIEND=-1,1;CIPOS95=0,0;CIEND95=0,0;MATEID=96283_1;EVENT=96283;SECONDARY;SU=494;PE=6;SR=488;ALG=PROD;AF=0.004574;NSAMP=77;MSQ=162.02;AN=16834;AC=77;NS=8438;AC_Hom=0;AC_Het=77;AC_Hemi=0;MAF=0.00456269;HWE=1;NFAM=61
10	129742734	14252_1	N	]X:123152369]N	350.17	LOW	SVTYPE=BND;POS=129742734;STRANDS=-+:22;CIPOS=-9,8;CIEND=-9,8;CIPOS95=0,0;CIEND95=0,0;MATEID=14252_2;EVENT=14252;SU=22;PE=0;SR=22;ALG=PROD;AF=0.00101;NSAMP=17;MSQ=20.37;AN=16834;AC=17;NS=8438;AC_Hom=0;AC_Het=17;AC_Hemi=0;MAF=0.00100735;HWE=1;NFAM=17
10	129744652	96284	N	<DEL>	741423	PASS	SVTYPE=DEL;POS=129744652;SVLEN=-212;END=129744864;STRANDS=+-:14541;CIPOS=0,0;CIEND=0,0;CIPOS95=0,0;CIEND95=0,0;SU=14541;PE=900;SR=13641;ALG=PROD;AF=0.1291;NSAMP=2041;MSQ=362.76;AN=16834;AC=2174;NS=8438;AC_Hom=266;AC_Het=1911;AC_Hemi=0;MAF=0.129;HWE=0.497753;NFAM=1805
10	129747211	257086	N	<DUP>	88.96	PASS	SVTYPE=DUP;POS=129747211;SVLEN=152;END=129747363;STRANDS=-+:8;CIPOS=-10,9;CIEND=-10,9;CIPOS95=0,0;CIEND95=0,0;SU=8;PE=0;SR=8;ALG=PROD;AF=5.94e-05;NSAMP=1;MSQ=82.97;AN=16834;AC=1;NS=8438;AC_Hom=0;AC_Het=1;AC_Hemi=0;MAF=5.92557e-05;HWE=1;NFAM=1
10	129763887	96285	N	<DEL>	308.78	PASS	SVTYPE=DEL;POS=129763887;SVLEN=-5042;END=129768929;STRANDS=+-:12;CIPOS=-7,5;CIEND=-7,4;CIPOS95=0,0;CIEND95=0,0;SU=12;PE=7;SR=5;ALG=PROD;AF=5.94e-05;NSAMP=1;MSQ=308.78;AN=16834;AC=1;NS=8438;AC_Hom=0;AC_Het=1;AC_Hemi=0;MAF=5.92557e-05;HWE=1;NFAM=1
10	129766287	96286_1	N	N[10:129766388[	23669.3	LOW	SVTYPE=BND;POS=129766287;STRANDS=+-:961;CIPOS=0,0;CIEND=0,0;CIPOS95=0,0;CIEND95=0,0;MATEID=96286_2;EVENT=96286;SU=961;PE=5;SR=956;ALG=PROD;AF=0.006119;NSAMP=102;MSQ=232.05;AN=16834;AC=103;NS=8438;AC_Hom=2;AC_Het=101;AC_Hemi=0;MAF=0.00610334;HWE=0.268878;NFAM=102
10	129766388	96286_2	N	]10:129766287]N	23669.3	LOW	SVTYPE=BND;POS=129766287;STRANDS=+-:961;CIPOS=0,0;CIEND=0,0;CIPOS95=0,0;CIEND95=0,0;MATEID=96286_1;EVENT=96286;SECONDARY;SU=961;PE=5;SR=956;ALG=PROD;AF=0.006119;NSAMP=102;MSQ=232.05;AN=16834;AC=103;NS=8438;AC_Hom=2;AC_Het=101;AC_Hemi=0;MAF=0.00610334;HWE=0.268878;NFAM=102
10	129808905	96287_1	N	N[10:129813635[	3429.34	LOW	SVTYPE=BND;POS=129808905;STRANDS=+-:160;IMPRECISE;CIPOS=-18,235;CIEND=-135,16;CIPOS95=-8,8;CIEND95=-6,6;MATEID=96287_2;EVENT=96287;SU=160;PE=160;SR=0;ALG=PROD;AF=0.001129;NSAMP=19;MSQ=180.44;AN=16834;AC=19;NS=8438;AC_Hom=0;AC_Het=19;AC_Hemi=0;MAF=0.00112586;HWE=1;NFAM=18
10	129813635	96287_2	N	]10:129808905]N	3429.34	LOW	SVTYPE=BND;POS=129808905;STRANDS=+-:160;IMPRECISE;CIPOS=-135,16;CIEND=-18,235;CIPOS95=-6,6;CIEND95=-8,8;MATEID=96287_1;EVENT=96287;SECONDARY;SU=160;PE=160;SR=0;ALG=PROD;AF=0.001129;NSAMP=19;MSQ=180.44;AN=16834;AC=19;NS=8438;AC_Hom=0;AC_Het=19;AC_Hemi=0;MAF=0.00112586;HWE=1;NFAM=18
10	129842404	96288	N	<DEL>	179.78	PASS	SVTYPE=DEL;POS=129842404;SVLEN=-107;END=129842511;STRANDS=+-:7;CIPOS=-5,4;CIEND=-5,4;CIPOS95=0,0;CIEND95=0,0;SU=7;PE=0;SR=7;ALG=PROD;AF=5.94e-05;NSAMP=1;MSQ=179.78;AN=16834;AC=1;NS=8438;AC_Hom=0;AC_Het=1;AC_Hemi=0;MAF=5.92557e-05;HWE=1;NFAM=1
10	129852039	11882_1	N	N]12:50413509]	88.39	LOW	SVTYPE=BND;POS=129852039;STRANDS=++:8;CIPOS=-29,28;CIEND=-29,28;CIPOS95=0,0;CIEND95=0,0;MATEID=11882_2;EVENT=11882;SU=8;PE=0;SR=8;ALG=PROD;AF=0.0002376;NSAMP=4;MSQ=22.06;AN=16834;AC=4;NS=8438;AC_Hom=0;AC_Het=4;AC_Hemi=0;MAF=0.000237023;HWE=1;NFAM=4
10	129858294	69592_2	N	[8:49086558[N	6905.57	LOW	SVTYPE=BND;POS=129858294;STRANDS=--:532;IMPRECISE;CIPOS=-48,4;CIEND=-41,6;CIPOS95=-1,1;CIEND95=-1,1;MATEID=69592_1;EVENT=69592;SECONDARY;SU=532;PE=527;SR=5;ALG=PROD;AF=0.01426;NSAMP=240;MSQ=28.01;AN=16834;AC=240;NS=8438;AC_Hom=0;AC_Het=240;AC_Hemi=0;MAF=0.0142214;HWE=0.419836;NFAM=239
10	129858296	14123_1	N	]X:67873556]N	310344	LOW	SVTYPE=BND;POS=129858296;STRANDS=-+:26696;CIPOS=0,0;CIEND=0,0;CIPOS95=0,0;CIEND95=0,0;MATEID=14123_2;EVENT=14123;SU=26696;PE=39;SR=26657;ALG=PROD;AF=0.2765;NSAMP=4655;MSQ=66.26;AN=16834;AC=4655;NS=8438;AC_Hom=0;AC_Het=4665;AC_Hemi=0;MAF=0.276428;HWE=0;NFAM=4162
10	129865204	96289_1	N	N[10:129865336[	57.93	LOW	SVTYPE=BND;POS=129865204;STRANDS=+-:4;CIPOS=-9,8;CIEND=-9,8;CIPOS95=0,0;CIEND95=0,0;MATEID=96289_2;EVENT=96289;SU=4;PE=0;SR=4;ALG=PROD;AF=0.0001782;NSAMP=3;MSQ=17.45;AN=16834;AC=3;NS=8438;AC_Hom=0;AC_Het=3;AC_Hemi=0;MAF=0.000177767;HWE=1;NFAM=3
10	129865245	96290_1	N	N[10:129865532[	5.28	LOW	SVTYPE=BND;POS=129865245;STRANDS=+-:4;IMPRECISE;CIPOS=-2,10;CIEND=-4,9;CIPOS95=0,1;CIEND95=0,1;MATEID=96290_2;EVENT=96290;SU=4;PE=0;SR=4;ALG=PROD;AF=5.94e-05;NSAMP=1;MSQ=4.6;AN=16834;AC=1;NS=8438;AC_Hom=0;AC_Het=1;AC_Hemi=0;MAF=5.92557e-05;HWE=1;NFAM=1
10	129865336	96289_2	N	]10:129865204]N	57.93	LOW	SVTYPE=BND;POS=129865204;STRANDS=+-:4;CIPOS=-9,8;CIEND=-9,8;CIPOS95=0,0;CIEND95=0,0;MATEID=96289_1;EVENT=96289;SECONDARY;SU=4;PE=0;SR=4;ALG=PROD;AF=0.0001782;NSAMP=3;MSQ=17.45;AN=16834;AC=3;NS=8438;AC_Hom=0;AC_Het=3;AC_Hemi=0;MAF=0.000177767;HWE=1;NFAM=3
10	129865532	96290_2	N	]10:129865245]N	5.28	LOW	SVTYPE=BND;POS=129865245;STRANDS=+-:4;IMPRECISE;CIPOS=-4,9;CIEND=-2,10;CIPOS95=0,1;CIEND95=0,1;MATEID=96290_1;EVENT=96290;SECONDARY;SU=4;PE=0;SR=4;ALG=PROD;AF=5.94e-05;NSAMP=1;MSQ=4.6;AN=16834;AC=1;NS=8438;AC_Hom=0;AC_Het=1;AC_Hemi=0;MAF=5.92557e-05;HWE=1;NFAM=1
10	129884464	96291_1	N	N[10:129885078[	275.65	PASS	SVTYPE=BND;POS=129884464;STRANDS=+-:15;CIPOS=-6,10;CIEND=-10,10;CIPOS95=0,0;CIEND95=0,0;MATEID=96291_2;EVENT=96291;SU=15;PE=8;SR=7;ALG=PROD;AF=5.94e-05;NSAMP=1;MSQ=275.65;AN=16834;AC=1;NS=8438;AC_Hom=0;AC_Het=1;AC_Hemi=0;MAF=5.92557e-05;HWE=1;NFAM=1
10	129885078	96291_2	N	]10:129884464]N	275.65	PASS	SVTYPE=BND;POS=129884464;STRANDS=+-:15;CIPOS=-10,10;CIEND=-6,10;CIPOS95=0,0;CIEND95=0,0;MATEID=96291_1;EVENT=96291;SECONDARY;SU=15;PE=8;SR=7;ALG=PROD;AF=5.94e-05;NSAMP=1;MSQ=275.65;AN=16834;AC=1;NS=8438;AC_Hom=0;AC_Het=1;AC_Hemi=0;MAF=5.92557e-05;HWE=1;NFAM=1
10	129901413	96292_1	N	N[10:129901734[	7.68	LOW	SVTYPE=BND;POS=129901413;STRANDS=+-:4;CIPOS=-9,8;CIEND=-9,8;CIPOS95=0,0;CIEND95=0,0;MATEID=96292_2;EVENT=96292;SU=4;PE=0;SR=4;ALG=PROD;AF=5.94e-05;NSAMP=1;MSQ=6.83;AN=16834;AC=1;NS=8438;AC_Hom=0;AC_Het=1;AC_Hemi=0;MAF=5.92557e-05;HWE=1;NFAM=1
10	129901734	96292_2	N	]10:129901413]N	7.68	LOW	SVTYPE=BND;POS=129901413;STRANDS=+-:4;CIPOS=-9,8;CIEND=-9,8;CIPOS95=0,0;CIEND95=0,0;MATEID=96292_1;EVENT=96292;SECONDARY;SU=4;PE=0;SR=4;ALG=PROD;AF=5.94e-05;NSAMP=1;MSQ=6.83;AN=16834;AC=1;NS=8438;AC_Hom=0;AC_Het=1;AC_Hemi=0;MAF=5.92557e-05;HWE=1;NFAM=1
10	129901758	96293_1	N	N[10:129902097[	46.72	LOW	SVTYPE=BND;POS=129901758;STRANDS=+-:4;CIPOS=-9,8;CIEND=-9,8;CIPOS95=0,0;CIEND95=0,0;MATEID=96293_2;EVENT=96293;SU=4;PE=0;SR=4;ALG=PROD;AF=0.0001782;NSAMP=3;MSQ=15.48;AN=16834;AC=3;NS=8438;AC_Hom=0;AC_Het=3;AC_Hemi=0;MAF=0.000177767;HWE=1;NFAM=3
10	129902097	96293_2	N	]10:129901758]N	46.72	LOW	SVTYPE=BND;POS=129901758;STRANDS=+-:4;CIPOS=-9,8;CIEND=-9,8;CIPOS95=0,0;CIEND95=0,0;MATEID=96293_1;EVENT=96293;SECONDARY;SU=4;PE=0;SR=4;ALG=PROD;AF=0.0001782;NSAMP=3;MSQ=15.48;AN=16834;AC=3;NS=8438;AC_Hom=0;AC_Het=3;AC_Hemi=0;MAF=0.000177767;HWE=1;NFAM=3
10	129902884	96295	N	<DEL>	77.9	PASS	SVTYPE=DEL;POS=129902884;SVLEN=-1375;END=129904259;STRANDS=+-:5;IMPRECISE;CIPOS=-10,373;CIEND=-243,10;CIPOS95=-2,95;CIEND95=-119,2;SU=5;PE=5;SR=0;ALG=PROD;AF=5.94e-05;NSAMP=1;MSQ=77.9;AN=16834;AC=1;NS=8438;AC_Hom=0;AC_Het=1;AC_Hemi=0;MAF=5.92557e-05;HWE=1;NFAM=1
10	129903066	96294	N	<DEL>	257.65	PASS	SVTYPE=DEL;POS=129903066;SVLEN=-424;END=129903490;STRANDS=+-:4;IMPRECISE;CIPOS=-10,408;CIEND=-246,10;CIPOS95=-2,134;CIEND95=-115,2;SU=4;PE=4;SR=0;ALG=PROD;AF=5.94e-05;NSAMP=1;MSQ=254.68;AN=16834;AC=1;NS=8438;AC_Hom=0;AC_Het=1;AC_Hemi=0;MAF=5.92557e-05;HWE=1;NFAM=1
10	129903107	96296	N	<DEL>	113.72	PASS	SVTYPE=DEL;POS=129903107;SVLEN=-3562;END=129906669;STRANDS=+-:9;IMPRECISE;CIPOS=-10,224;CIEND=-218,10;CIPOS95=-3,41;CIEND95=-53,2;SU=9;PE=9;SR=0;ALG=PROD;AF=5.94e-05;NSAMP=1;MSQ=113.72;AN=16834;AC=1;NS=8438;AC_Hom=0;AC_Het=1;AC_Hemi=0;MAF=5.92557e-05;HWE=1;NFAM=1
10	129905960	96297_1	N	N[10:129906307[	12.27	LOW	SVTYPE=BND;POS=129905960;STRANDS=+-:4;IMPRECISE;CIPOS=-9,8;CIEND=-9,8;CIPOS95=0,1;CIEND95=0,0;MATEID=96297_2;EVENT=96297;SU=4;PE=0;SR=4;ALG=PROD;AF=5.94e-05;NSAMP=1;MSQ=12.05;AN=16834;AC=1;NS=8438;AC_Hom=0;AC_Het=1;AC_Hemi=0;MAF=5.92557e-05;HWE=1;NFAM=1
10	129906307	96297_2	N	]10:129905960]N	12.27	LOW	SVTYPE=BND;POS=129905960;STRANDS=+-:4;IMPRECISE;CIPOS=-9,8;CIEND=-9,8;CIPOS95=0,0;CIEND95=0,1;MATEID=96297_1;EVENT=96297;SECONDARY;SU=4;PE=0;SR=4;ALG=PROD;AF=5.94e-05;NSAMP=1;MSQ=12.05;AN=16834;AC=1;NS=8438;AC_Hom=0;AC_Het=1;AC_Hemi=0;MAF=5.92557e-05;HWE=1;NFAM=1
10	129931729	11677_1	N	]11:84213244]N	36520.6	LOW	SVTYPE=BND;POS=129931729;STRANDS=-+:46;CIPOS=-29,8;CIEND=-29,28;CIPOS95=0,0;CIEND95=0,0;MATEID=11677_2;EVENT=11677;SU=46;PE=34;SR=12;ALG=PROD;AF=0.06814;NSAMP=1141;MSQ=31.33;AN=16834;AC=1147;NS=8438;AC_Hom=12;AC_Het=1137;AC_Hemi=0;MAF=0.0680849;HWE=1.34704e-11;NFAM=1085
10	129931868	58776_2	N	]6:46845134]N	60	LOW	SVTYPE=BND;POS=129931868;STRANDS=+-:4;IMPRECISE;CIPOS=-325,30;CIEND=-29,568;CIPOS95=-154,30;CIEND95=-29,191;MATEID=58776_1;EVENT=58776;SECONDARY;SU=4;PE=4;SR=0;ALG=PROD;AF=0.0001188;NSAMP=2;MSQ=23.93;AN=16834;AC=2;NS=8438;AC_Hom=0;AC_Het=2;AC_Hemi=0;MAF=0.000118511;HWE=1;NFAM=2
10	129935578	96299	N	<DEL:ME:SINE|Alu|AluYf4>	1.03776e+06	PASS	SVTYPE=MEI;POS=129935578;SVLEN=-307;END=129935885;STRANDS=+-:9601;CIPOS=-5,4;CIEND=-33,2;CIPOS95=0,0;CIEND95=0,0;SU=9601;PE=5068;SR=4533;ALG=PROD;AF=0.2415;NSAMP=3547;MSQ=291.52;AN=16834;AC=4066;NS=8438;AC_Hom=1038;AC_Het=3041;AC_Hemi=0;MAF=0.241704;HWE=0.122533;NFAM=3191
10	129942528	96300_1	N	N[10:129942589[	116.93	LOW	SVTYPE=BND;POS=129942528;STRANDS=+-:5;CIPOS=-10,10;CIEND=-10,10;CIPOS95=0,0;CIEND95=0,0;MATEID=96300_2;EVENT=96300;SU=5;PE=0;SR=5;ALG=PROD;AF=5.94e-05;NSAMP=1;MSQ=116.85;AN=16834;AC=1;NS=8438;AC_Hom=0;AC_Het=1;AC_Hemi=0;MAF=5.92557e-05;HWE=1;NFAM=1
10	129942589	96300_2	N	]10:129942528]N	116.93	LOW	SVTYPE=BND;POS=129942528;STRANDS=+-:5;CIPOS=-10,10;CIEND=-10,10;CIPOS95=0,0;CIEND95=0,0;MATEID=96300_1;EVENT=96300;SECONDARY;SU=5;PE=0;SR=5;ALG=PROD;AF=5.94e-05;NSAMP=1;MSQ=116.85;AN=16834;AC=1;NS=8438;AC_Hom=0;AC_Het=1;AC_Hemi=0;MAF=5.92557e-05;HWE=1;NFAM=1
10	129946573	96301	N	<DEL:ME:SINE|Alu|AluYb8>	1.87473e+06	PASS	SVTYPE=MEI;POS=129946573;SVLEN=-311;END=129946884;STRANDS=+-:45618;CIPOS=0,0;CIEND=0,0;CIPOS95=0,0;CIEND95=0,0;SU=45618;PE=9767;SR=35851;ALG=PROD;AF=0.231;NSAMP=3398;MSQ=549.98;AN=16834;AC=3888;NS=8438;AC_Hom=982;AC_Het=2915;AC_Hemi=0;MAF=0.23092;HWE=0.0130119;NFAM=3084
10	129946641	96302_1	N	N[10:129950091[	2554.82	LOW	SVTYPE=BND;POS=129946641;STRANDS=+-:131;IMPRECISE;CIPOS=-16,199;CIEND=-197,10;CIPOS95=-5,5;CIEND95=-8,8;MATEID=96302_2;EVENT=96302;SU=131;PE=131;SR=0;ALG=PROD;AF=0.0008317;NSAMP=14;MSQ=182.49;AN=16834;AC=14;NS=8438;AC_Hom=0;AC_Het=14;AC_Hemi=0;MAF=0.00082958;HWE=1;NFAM=14
10	129950091	96302_2	N	]10:129946641]N	2554.82	LOW	SVTYPE=BND;POS=129946641;STRANDS=+-:131;IMPRECISE;CIPOS=-197,10;CIEND=-16,199;CIPOS95=-8,8;CIEND95=-5,5;MATEID=96302_1;EVENT=96302;SECONDARY;SU=131;PE=131;SR=0;ALG=PROD;AF=0.0008317;NSAMP=14;MSQ=182.49;AN=16834;AC=14;NS=8438;AC_Hom=0;AC_Het=14;AC_Hemi=0;MAF=0.00082958;HWE=1;NFAM=14
10	129985052	256397_2	N	N[10:50417724[	65410	LOW	SVTYPE=BND;POS=50417724;STRANDS=-+:16;CIPOS=-9,8;CIEND=-9,8;CIPOS95=0,0;CIEND95=0,0;MATEID=256397_1;EVENT=256397;SECONDARY;SU=16;PE=0;SR=16;ALG=PROD;AF=0.1781;NSAMP=2971;MSQ=21.32;AN=16834;AC=2998;NS=8438;AC_Hom=54;AC_Het=2957;AC_Hemi=0;MAF=0.178419;HWE=0;NFAM=2697
10	129996491	96303	N	<DEL>	185.54	PASS	SVTYPE=DEL;POS=129996491;SVLEN=-21493;END=130017984;STRANDS=+-:12;IMPRECISE;CIPOS=-10,270;CIEND=-124,10;CIPOS95=-2,68;CIEND95=-54,2;SU=12;PE=12;SR=0;ALG=PROD;AF=5.94e-05;NSAMP=1;MSQ=185.54;AN=16834;AC=1;NS=8438;AC_Hom=0;AC_Het=1;AC_Hemi=0;MAF=5.92557e-05;HWE=1;NFAM=1
10	129996894	13187_1	N	N[18:18848439[	3597.64	LOW	SVTYPE=BND;POS=129996894;STRANDS=+-:47;IMPRECISE;CIPOS=-50,227;CIEND=-343,25;CIPOS95=-10,10;CIEND95=-70,25;MATEID=13187_2;EVENT=13187;SU=47;PE=47;SR=0;ALG=PROD;AF=0.007663;NSAMP=129;MSQ=26.68;AN=16834;AC=129;NS=8438;AC_Hom=0;AC_Het=129;AC_Hemi=0;MAF=0.00764399;HWE=1;NFAM=126
10	129996961	96304_1	N	N[10:129997062[	102550	LOW	SVTYPE=BND;POS=129996961;STRANDS=+-:775;CIPOS=-3,1;CIEND=0,0;CIPOS95=0,0;CIEND95=0,0;MATEID=96304_2;EVENT=96304;SU=775;PE=3;SR=772;ALG=PROD;AF=0.1736;NSAMP=2764;MSQ=36.19;AN=16538;AC=2871;NS=8290;AC_Hom=214;AC_Het=2663;AC_Hemi=0;MAF=0.173522;HWE=3.18018e-32;NFAM=2545
10	129996987	13188_1	N	]18:18848547]N	1106.98	LOW	SVTYPE=BND;POS=129996987;STRANDS=-+:8;IMPRECISE;CIPOS=-456,29;CIEND=-29,462;CIPOS95=-207,29;CIEND95=-29,153;MATEID=13188_2;EVENT=13188;SU=8;PE=7;SR=1;ALG=SUM;AF=0.002495;NSAMP=42;MSQ=24.7;AN=16834;AC=42;NS=8438;AC_Hom=0;AC_Het=42;AC_Hemi=0;MAF=0.00248874;HWE=1;NFAM=42
10	129997062	96304_2	N	]10:129996961]N	102550	LOW	SVTYPE=BND;POS=129996961;STRANDS=+-:775;CIPOS=0,0;CIEND=-3,1;CIPOS95=0,0;CIEND95=0,0;MATEID=96304_1;EVENT=96304;SECONDARY;SU=775;PE=3;SR=772;ALG=PROD;AF=0.1736;NSAMP=2764;MSQ=36.19;AN=16538;AC=2871;NS=8290;AC_Hom=214;AC_Het=2663;AC_Hemi=0;MAF=0.173522;HWE=3.18018e-32;NFAM=2545
10	129997811	12199_1	N	]13:55044822]N	89.32	LOW	SVTYPE=BND;POS=129997811;STRANDS=-+:4;CIPOS=-9,8;CIEND=-9,8;CIPOS95=0,0;CIEND95=0,0;MATEID=12199_2;EVENT=12199;SU=4;PE=0;SR=4;ALG=PROD;AF=0.0001188;NSAMP=1;MSQ=89.31;AN=16834;AC=2;NS=8438;AC_Hom=2;AC_Het=0;AC_Hemi=0;MAF=0.000118511;HWE=5.92593e-05;NFAM=1
10	130017581	12472_1	N	]14:104910690]N	36056	LOW	SVTYPE=BND;POS=130017581;STRANDS=-+:20;IMPRECISE;CIPOS=-243,50;CIEND=-50,395;CIPOS95=-54,50;CIEND95=-50,56;MATEID=12472_2;EVENT=12472;SU=20;PE=20;SR=0;ALG=PROD;AF=0.07212;NSAMP=1214;MSQ=28.96;AN=16834;AC=1214;NS=8438;AC_Hom=0;AC_Het=1217;AC_Hemi=0;MAF=0.0721142;HWE=5.7339e-21;NFAM=1161
10	130017613	11528_1	N	]11:1162756]N	46935.4	LOW	SVTYPE=BND;POS=130017613;STRANDS=-+:4;IMPRECISE;CIPOS=-2,10;CIEND=0,4;CIPOS95=0,1;CIEND95=0,4;MATEID=11528_2;EVENT=11528;SU=4;PE=0;SR=4;ALG=PROD;AF=0.08821;NSAMP=1485;MSQ=30.88;AN=16834;AC=1485;NS=8438;AC_Hom=0;AC_Het=1487;AC_Hemi=0;MAF=0.0881133;HWE=1.14491e-31;NFAM=1364
10	130017621	11646_1	N	[11:64983720[N	188205	LOW	SVTYPE=BND;POS=130017621;STRANDS=--:9;IMPRECISE;CIPOS=-106,49;CIEND=-100,50;CIPOS95=-58,49;CIEND95=-53,50;MATEID=11646_2;EVENT=11646;SU=9;PE=7;SR=2;ALG=PROD;AF=0.2096;NSAMP=3528;MSQ=52.99;RETAINED;AN=16834;AC=3528;NS=8438;AC_Hom=0;AC_Het=3534;AC_Hemi=0;MAF=0.20941;HWE=0;NFAM=3249
10	130017631	11526_1	N	N]11:64984329]	4508.31	LOW	SVTYPE=BND;POS=130017631;STRANDS=++:4;IMPRECISE;CIPOS=-50,50;CIEND=-47,50;CIPOS95=-3,3;CIEND95=-3,3;MATEID=11526_2;EVENT=11526;SU=4;PE=3;SR=1;ALG=PROD;AF=0.01123;NSAMP=189;MSQ=22.64;RETAINED;AN=16834;AC=189;NS=8438;AC_Hom=0;AC_Het=190;AC_Hemi=0;MAF=0.0112586;HWE=0.628948;NFAM=185
10	130017886	12471_1	N	N[14:104910577[	60084	LOW	SVTYPE=BND;POS=130017886;STRANDS=+-:60;IMPRECISE;CIPOS=-50,50;CIEND=-42,10;CIPOS95=-1,1;CIEND95=-1,1;MATEID=12471_2;EVENT=12471;SU=60;PE=53;SR=7;ALG=PROD;AF=0.1013;NSAMP=1705;MSQ=34.71;AN=16834;AC=1705;NS=8438;AC_Hom=0;AC_Het=1707;AC_Hemi=0;MAF=0.10115;HWE=3.67e-42;NFAM=1639
10	130024914	294841_2	N	[10:122207664[N	47.65	LOW	SVTYPE=BND;POS=130024914;STRANDS=--:5;IMPRECISE;CIPOS=-158,10;CIEND=-171,10;CIPOS95=-67,2;CIEND95=-81,2;MATEID=294841_1;EVENT=294841;SECONDARY;SU=5;PE=5;SR=0;ALG=PROD;AF=5.94e-05;NSAMP=1;MSQ=47.65;AN=16834;AC=1;NS=8438;AC_Hom=0;AC_Het=1;AC_Hemi=0;MAF=5.92557e-05;HWE=1;NFAM=1
10	130052708	96306	N	<DEL>	494.64	PASS	SVTYPE=DEL;POS=130052708;SVLEN=-2226;END=130054934;STRANDS=+-:22;CIPOS=-3,2;CIEND=-10,10;CIPOS95=0,0;CIEND95=0,0;SU=22;PE=11;SR=11;ALG=PROD;AF=5.94e-05;NSAMP=1;MSQ=494.64;AN=16834;AC=1;NS=8438;AC_Hom=0;AC_Het=1;AC_Hemi=0;MAF=5.92557e-05;HWE=1;NFAM=1
10	130057419	96308	N	<DEL>	59.74	PASS	SVTYPE=DEL;POS=130057419;SVLEN=-6343;END=130063762;STRANDS=+-:5;IMPRECISE;CIPOS=-9,431;CIEND=-236,10;CIPOS95=0,143;CIEND95=-105,2;SU=5;PE=5;SR=0;ALG=PROD;AF=5.94e-05;NSAMP=1;MSQ=59.74;AN=16834;AC=1;NS=8438;AC_Hom=0;AC_Het=1;AC_Hemi=0;MAF=5.92557e-05;HWE=1;NFAM=1
10	130057420	96307	N	<DEL>	65.68	PASS	SVTYPE=DEL;POS=130057420;SVLEN=-4800;END=130062220;STRANDS=+-:8;CIPOS=-8,6;CIEND=-10,10;CIPOS95=0,0;CIEND95=0,0;SU=8;PE=3;SR=5;ALG=PROD;AF=5.94e-05;NSAMP=1;MSQ=65.68;AN=16834;AC=1;NS=8438;AC_Hom=0;AC_Het=1;AC_Hemi=0;MAF=5.92557e-05;HWE=1;NFAM=1
10	130072205	96309	N	<DEL>	251.69	PASS	SVTYPE=DEL;POS=130072205;SVLEN=-1950;END=130074155;STRANDS=+-:14;CIPOS=-8,10;CIEND=-6,4;CIPOS95=0,0;CIEND95=0,0;SU=14;PE=8;SR=6;ALG=PROD;AF=5.94e-05;NSAMP=1;MSQ=251.67;AN=16834;AC=1;NS=8438;AC_Hom=0;AC_Het=1;AC_Hemi=0;MAF=5.92557e-05;HWE=1;NFAM=1
10	130104245	96310	N	<DEL>	311.72	PASS	SVTYPE=DEL;POS=130104245;SVLEN=-3146;END=130107391;STRANDS=+-:11;IMPRECISE;CIPOS=-5,9;CIEND=-10,10;CIPOS95=-1,1;CIEND95=-1,0;SU=11;PE=8;SR=3;ALG=PROD;AF=5.94e-05;NSAMP=1;MSQ=311.72;AN=16834;AC=1;NS=8438;AC_Hom=0;AC_Het=1;AC_Hemi=0;MAF=5.92557e-05;HWE=1;NFAM=1
10	130144295	96311	N	<DEL>	1555.56	PASS	SVTYPE=DEL;POS=130144295;SVLEN=-134;END=130144429;STRANDS=+-:59;CIPOS=-21,20;CIEND=-21,20;CIPOS95=0,0;CIEND95=0,0;SU=59;PE=0;SR=59;ALG=PROD;AF=0.0003564;NSAMP=6;MSQ=259.26;AN=16834;AC=6;NS=8438;AC_Hom=0;AC_Het=6;AC_Hemi=0;MAF=0.000355534;HWE=1;NFAM=4
10	130162294	96312_1	N	N[10:130162344[	714562	LOW	SVTYPE=BND;POS=130162294;STRANDS=+-:19078;CIPOS=0,0;CIEND=0,0;CIPOS95=0,0;CIEND95=0,0;MATEID=96312_2;EVENT=96312;SU=19078;PE=48;SR=19030;ALG=PROD;AF=0.2567;NSAMP=3666;MSQ=193.97;AN=16834;AC=4322;NS=8438;AC_Hom=1320;AC_Het=3019;AC_Hemi=0;MAF=0.257111;HWE=8.29609e-09;NFAM=3349
10	130162344	96312_2	N	]10:130162294]N	714562	LOW	SVTYPE=BND;POS=130162294;STRANDS=+-:19078;CIPOS=0,0;CIEND=0,0;CIPOS95=0,0;CIEND95=0,0;MATEID=96312_1;EVENT=96312;SECONDARY;SU=19078;PE=48;SR=19030;ALG=PROD;AF=0.2567;NSAMP=3666;MSQ=193.97;AN=16834;AC=4322;NS=8438;AC_Hom=1320;AC_Het=3019;AC_Hemi=0;MAF=0.257111;HWE=8.29609e-09;NFAM=3349
10	130177944	255920_2	N	N[10:9442460[	47010.5	LOW	SVTYPE=BND;POS=9442460;STRANDS=-+:5;CIPOS=-10,10;CIEND=-10,10;CIPOS95=0,0;CIEND95=0,0;MATEID=255920_1;EVENT=255920;SECONDARY;SU=5;PE=0;SR=5;ALG=PROD;AF=0.15;NSAMP=2520;MSQ=17.71;AN=16834;AC=2525;NS=8438;AC_Hom=10;AC_Het=2525;AC_Hemi=0;MAF=0.150213;HWE=0;NFAM=2279
10	130180889	96313	N	<DEL>	162477	PASS	SVTYPE=DEL;POS=130180889;SVLEN=-334;END=130181223;STRANDS=+-:4;IMPRECISE;CIPOS=-30,30;CIEND=-30,29;CIPOS95=-1,1;CIEND95=-1,1;SU=4;PE=2;SR=2;ALG=PROD;AF=0.1081;NSAMP=1819;MSQ=88.86;AN=16834;AC=1819;NS=8438;AC_Hom=0;AC_Het=1826;AC_Hemi=0;MAF=0.108201;HWE=0;NFAM=1659
10	130181055	96314	N	<DEL>	477189	PASS	SVTYPE=DEL;POS=130181055;SVLEN=-175;END=130181230;STRANDS=+-:1446;CIPOS=-1,0;CIEND=0,0;CIPOS95=0,0;CIEND95=0,0;SU=1446;PE=598;SR=848;ALG=PROD;AF=0.1581;NSAMP=2417;MSQ=196.72;AN=16834;AC=2661;NS=8438;AC_Hom=490;AC_Het=2183;AC_Hemi=0;MAF=0.158391;HWE=0.00702767;NFAM=2173
10	130186834	11879_1	N	N[12:49808690[	578.61	LOW	SVTYPE=BND;POS=130186834;STRANDS=+-:111;CIPOS=-5,4;CIEND=-5,4;CIPOS95=0,0;CIEND95=0,0;MATEID=11879_2;EVENT=11879;SU=111;PE=0;SR=111;ALG=PROD;AF=0.001663;NSAMP=28;MSQ=19.31;AN=16834;AC=28;NS=8438;AC_Hom=0;AC_Het=28;AC_Hemi=0;MAF=0.00165916;HWE=1;NFAM=27
10	130187052	46265_2	N	N[4:116660030[	3564.24	LOW	SVTYPE=BND;POS=130187052;STRANDS=-+:287;IMPRECISE;CIPOS=-9,50;CIEND=-49,3;CIPOS95=-1,1;CIEND95=-3,3;MATEID=46265_1;EVENT=46265;SECONDARY;SU=287;PE=286;SR=1;ALG=PROD;AF=0.002495;NSAMP=42;MSQ=84.8;AN=16834;AC=42;NS=8438;AC_Hom=0;AC_Het=42;AC_Hemi=0;MAF=0.00248874;HWE=1;NFAM=42
10	130192061	96315	N	<DEL>	431.52	PASS	SVTYPE=DEL;POS=130192061;SVLEN=-1610;END=130193671;STRANDS=+-:19;CIPOS=-8,10;CIEND=-5,1;CIPOS95=0,0;CIEND95=0,0;SU=19;PE=12;SR=7;ALG=PROD;AF=5.94e-05;NSAMP=1;MSQ=431.52;AN=16834;AC=1;NS=8438;AC_Hom=0;AC_Het=1;AC_Hemi=0;MAF=5.92557e-05;HWE=1;NFAM=1
10	130204078	96316_1	N	N[10:130204334[	312.46	LOW	SVTYPE=BND;POS=130204078;STRANDS=+-:9;CIPOS=-4,3;CIEND=-4,3;CIPOS95=0,0;CIEND95=0,0;MATEID=96316_2;EVENT=96316;SU=9;PE=0;SR=9;ALG=PROD;AF=0.0002376;NSAMP=4;MSQ=77.21;AN=16834;AC=4;NS=8438;AC_Hom=0;AC_Het=4;AC_Hemi=0;MAF=0.000237023;HWE=1;NFAM=4
10	130204334	96316_2	N	]10:130204078]N	312.46	LOW	SVTYPE=BND;POS=130204078;STRANDS=+-:9;CIPOS=-4,3;CIEND=-4,3;CIPOS95=0,0;CIEND95=0,0;MATEID=96316_1;EVENT=96316;SECONDARY;SU=9;PE=0;SR=9;ALG=PROD;AF=0.0002376;NSAMP=4;MSQ=77.21;AN=16834;AC=4;NS=8438;AC_Hom=0;AC_Het=4;AC_Hemi=0;MAF=0.000237023;HWE=1;NFAM=4
10	130214728	294876_1	N	N]10:130214862]	4.64	LOW	SVTYPE=BND;POS=130214728;STRANDS=++:4;IMPRECISE;CIPOS=-1,25;CIEND=-10,405;CIPOS95=-10,16;CIEND95=-1,155;MATEID=294876_2;EVENT=294876;SU=4;PE=4;SR=0;ALG=PROD;AF=5.94e-05;NSAMP=1;MSQ=4.64;AN=16834;AC=1;NS=8438;AC_Hom=0;AC_Het=1;AC_Hemi=0;MAF=5.92557e-05;HWE=1;NFAM=1
10	130214862	294876_2	N	N]10:130214728]	4.64	LOW	SVTYPE=BND;POS=130214862;STRANDS=++:4;IMPRECISE;CIPOS=-10,405;CIEND=-1,25;CIPOS95=-1,155;CIEND95=-10,16;MATEID=294876_1;EVENT=294876;SECONDARY;SU=4;PE=4;SR=0;ALG=PROD;AF=5.94e-05;NSAMP=1;MSQ=4.64;AN=16834;AC=1;NS=8438;AC_Hom=0;AC_Het=1;AC_Hemi=0;MAF=5.92557e-05;HWE=1;NFAM=1
10	130224985	294877_1	N	[10:130226222[N	341.27	PASS	SVTYPE=BND;POS=130224985;STRANDS=--:21;CIPOS=-2,0;CIEND=-10,10;CIPOS95=0,0;CIEND95=0,0;MATEID=294877_2;EVENT=294877;SU=21;PE=7;SR=14;ALG=PROD;AF=5.94e-05;NSAMP=1;MSQ=341.27;AN=16834;AC=1;NS=8438;AC_Hom=0;AC_Het=1;AC_Hemi=0;MAF=5.92557e-05;HWE=1;NFAM=1
10	130225074	294878_1	N	N]10:130226215]	443.28	PASS	SVTYPE=BND;POS=130225074;STRANDS=++:22;CIPOS=-7,10;CIEND=-9,10;CIPOS95=0,0;CIEND95=0,0;MATEID=294878_2;EVENT=294878;SU=22;PE=10;SR=12;ALG=PROD;AF=5.94e-05;NSAMP=1;MSQ=443.28;AN=16834;AC=1;NS=8438;AC_Hom=0;AC_Het=1;AC_Hemi=0;MAF=5.92557e-05;HWE=1;NFAM=1
10	130226215	294878_2	N	N]10:130225074]	443.28	PASS	SVTYPE=BND;POS=130226215;STRANDS=++:22;CIPOS=-9,10;CIEND=-7,10;CIPOS95=0,0;CIEND95=0,0;MATEID=294878_1;EVENT=294878;SECONDARY;SU=22;PE=10;SR=12;ALG=PROD;AF=5.94e-05;NSAMP=1;MSQ=443.28;AN=16834;AC=1;NS=8438;AC_Hom=0;AC_Het=1;AC_Hemi=0;MAF=5.92557e-05;HWE=1;NFAM=1
10	130226222	294877_2	N	[10:130224985[N	341.27	PASS	SVTYPE=BND;POS=130226222;STRANDS=--:21;CIPOS=-10,10;CIEND=-2,0;CIPOS95=0,0;CIEND95=0,0;MATEID=294877_1;EVENT=294877;SECONDARY;SU=21;PE=7;SR=14;ALG=PROD;AF=5.94e-05;NSAMP=1;MSQ=341.27;AN=16834;AC=1;NS=8438;AC_Hom=0;AC_Het=1;AC_Hemi=0;MAF=5.92557e-05;HWE=1;NFAM=1
10	130235340	96317	N	<DEL>	212.72	PASS	SVTYPE=DEL;POS=130235340;SVLEN=-1249;END=130236589;STRANDS=+-:10;IMPRECISE;CIPOS=-3,10;CIEND=-10,9;CIPOS95=-1,3;CIEND95=-3,1;SU=10;PE=9;SR=1;ALG=PROD;AF=5.94e-05;NSAMP=1;MSQ=212.72;AN=16834;AC=1;NS=8438;AC_Hom=0;AC_Het=1;AC_Hemi=0;MAF=5.92557e-05;HWE=1;NFAM=1
10	130236881	96318_1	N	N[10:130237154[	20.03	LOW	SVTYPE=BND;POS=130236881;STRANDS=+-:12;IMPRECISE;CIPOS=-36,21;CIEND=-33,24;CIPOS95=-1,1;CIEND95=-1,1;MATEID=96318_2;EVENT=96318;SU=12;PE=0;SR=12;ALG=PROD;AF=0.0001782;NSAMP=3;MSQ=6.23;AN=16834;AC=3;NS=8438;AC_Hom=0;AC_Het=3;AC_Hemi=0;MAF=0.000177767;HWE=1;NFAM=3
10	130237154	96318_2	N	]10:130236881]N	20.03	LOW	SVTYPE=BND;POS=130236881;STRANDS=+-:12;IMPRECISE;CIPOS=-33,24;CIEND=-36,21;CIPOS95=-1,1;CIEND95=-1,1;MATEID=96318_1;EVENT=96318;SECONDARY;SU=12;PE=0;SR=12;ALG=PROD;AF=0.0001782;NSAMP=3;MSQ=6.23;AN=16834;AC=3;NS=8438;AC_Hom=0;AC_Het=3;AC_Hemi=0;MAF=0.000177767;HWE=1;NFAM=3
10	130240330	294840_2	N	[10:121886004[N	23.68	LOW	SVTYPE=BND;POS=130240330;STRANDS=--:7;IMPRECISE;CIPOS=-313,10;CIEND=-252,10;CIPOS95=-133,1;CIEND95=-118,1;MATEID=294840_1;EVENT=294840;SECONDARY;SU=7;PE=7;SR=0;ALG=PROD;AF=5.94e-05;NSAMP=1;MSQ=23.68;AN=16834;AC=1;NS=8438;AC_Hom=0;AC_Het=1;AC_Hemi=0;MAF=5.92557e-05;HWE=1;NFAM=1
10	130256379	96319	N	<DEL>	3626.54	PASS	SVTYPE=DEL;POS=130256379;SVLEN=-5871;END=130262250;STRANDS=+-:156;CIPOS=-3,2;CIEND=-7,5;CIPOS95=0,0;CIEND95=0,0;SU=156;PE=94;SR=62;ALG=PROD;AF=0.0005346;NSAMP=9;MSQ=402.95;AN=16834;AC=9;NS=8438;AC_Hom=0;AC_Het=9;AC_Hemi=0;MAF=0.000533302;HWE=1;NFAM=9
10	130281898	96320	N	<DEL>	2757.49	PASS	SVTYPE=DEL;POS=130281898;SVLEN=-1147;END=130283045;STRANDS=+-:121;CIPOS=-3,2;CIEND=-5,2;CIPOS95=0,0;CIEND95=0,0;SU=121;PE=66;SR=55;ALG=PROD;AF=0.000297;NSAMP=5;MSQ=551.5;AN=16834;AC=5;NS=8438;AC_Hom=0;AC_Het=5;AC_Hemi=0;MAF=0.000296279;HWE=1;NFAM=5
10	130310383	96321	N	<DEL>	212.66	PASS	SVTYPE=DEL;POS=130310383;SVLEN=-1451;END=130311834;STRANDS=+-:12;CIPOS=-8,10;CIEND=-10,10;CIPOS95=0,0;CIEND95=0,0;SU=12;PE=6;SR=6;ALG=PROD;AF=5.94e-05;NSAMP=1;MSQ=212.66;AN=16834;AC=1;NS=8438;AC_Hom=0;AC_Het=1;AC_Hemi=0;MAF=5.92557e-05;HWE=1;NFAM=1
10	130317981	96322	N	<DEL>	482.62	PASS	SVTYPE=DEL;POS=130317981;SVLEN=-1680;END=130319661;STRANDS=+-:13;CIPOS=-6,7;CIEND=-10,10;CIPOS95=0,0;CIEND95=0,0;SU=13;PE=9;SR=4;ALG=PROD;AF=5.94e-05;NSAMP=1;MSQ=482.62;AN=16834;AC=1;NS=8438;AC_Hom=0;AC_Het=1;AC_Hemi=0;MAF=5.92557e-05;HWE=1;NFAM=1
10	130332771	96323	N	<DEL>	727.26	PASS	SVTYPE=DEL;POS=130332771;SVLEN=-184;END=130332955;STRANDS=+-:24;CIPOS=-45,44;CIEND=-45,44;CIPOS95=0,0;CIEND95=0,0;SU=24;PE=0;SR=24;ALG=PROD;AF=0.0003564;NSAMP=6;MSQ=120.72;AN=16834;AC=6;NS=8438;AC_Hom=0;AC_Het=6;AC_Hemi=0;MAF=0.000355534;HWE=1;NFAM=6
10	130355100	96324	N	<DEL>	470.53	PASS	SVTYPE=DEL;POS=130355100;SVLEN=-909;END=130356009;STRANDS=+-:22;CIPOS=-8,10;CIEND=-10,10;CIPOS95=0,0;CIEND95=0,0;SU=22;PE=14;SR=8;ALG=PROD;AF=5.94e-05;NSAMP=1;MSQ=470.53;AN=16834;AC=1;NS=8438;AC_Hom=0;AC_Het=1;AC_Hemi=0;MAF=5.92557e-05;HWE=1;NFAM=1
10	130355758	96325	N	<DEL>	982.76	PASS	SVTYPE=DEL;POS=130355758;SVLEN=-9328;END=130365086;STRANDS=+-:46;CIPOS=-27,30;CIEND=-30,30;CIPOS95=0,0;CIEND95=0,0;SU=46;PE=26;SR=20;ALG=PROD;AF=0.0001782;NSAMP=3;MSQ=327.59;AN=16834;AC=3;NS=8438;AC_Hom=0;AC_Het=3;AC_Hemi=0;MAF=0.000177767;HWE=1;NFAM=3
10	130364885	257087	N	<DUP>	36345.7	PASS	SVTYPE=DUP;POS=130364885;SVLEN=99;END=130364984;STRANDS=-+:92;CIPOS=-6,5;CIEND=-6,5;CIPOS95=0,0;CIEND95=0,0;SU=92;PE=0;SR=92;ALG=PROD;AF=0.0442;NSAMP=673;MSQ=53.75;AN=16834;AC=744;NS=8438;AC_Hom=142;AC_Het=604;AC_Hemi=0;MAF=0.0442048;HWE=3.60408e-27;NFAM=631
10	130381550	11716_1	N	[11:110800395[N	84.94	LOW	SVTYPE=BND;POS=130381550;STRANDS=--:4;CIPOS=-9,8;CIEND=-9,8;CIPOS95=0,0;CIEND95=0,0;MATEID=11716_2;EVENT=11716;SU=4;PE=0;SR=4;ALG=PROD;AF=0.000297;NSAMP=5;MSQ=15.89;AN=16834;AC=5;NS=8438;AC_Hom=0;AC_Het=5;AC_Hemi=0;MAF=0.000296279;HWE=1;NFAM=5
10	130381568	38157_2	N	N]3:146978961]	147.13	LOW	SVTYPE=BND;POS=130381568;STRANDS=++:17;IMPRECISE;CIPOS=-50,265;CIEND=-11,476;CIPOS95=-44,44;CIEND95=-11,123;MATEID=38157_1;EVENT=38157;SECONDARY;SU=17;PE=17;SR=0;ALG=PROD;AF=0.0003564;NSAMP=6;MSQ=21.64;AN=16834;AC=6;NS=8438;AC_Hom=0;AC_Het=6;AC_Hemi=0;MAF=0.000355534;HWE=1;NFAM=6
10	130381576	69593_2	N	[8:64901146[N	19461.8	LOW	SVTYPE=BND;POS=130381576;STRANDS=--:681;IMPRECISE;CIPOS=-93,7;CIEND=-178,17;CIPOS95=-2,2;CIEND95=-11,11;MATEID=69593_1;EVENT=69593;SECONDARY;SU=681;PE=681;SR=0;ALG=PROD;AF=0.02982;NSAMP=502;MSQ=38.04;AN=16834;AC=502;NS=8438;AC_Hom=0;AC_Het=505;AC_Hemi=0;MAF=0.0299242;HWE=0.000961443;NFAM=435
10	130381577	12792_1	N	]16:51238628]N	1632.01	LOW	SVTYPE=BND;POS=130381577;STRANDS=-+:19;IMPRECISE;CIPOS=-259,35;CIEND=-31,496;CIPOS95=-51,35;CIEND95=-31,110;MATEID=12792_2;EVENT=12792;SU=19;PE=19;SR=0;ALG=PROD;AF=0.003445;NSAMP=58;MSQ=26.63;AN=16834;AC=58;NS=8438;AC_Hom=0;AC_Het=59;AC_Hemi=0;MAF=0.00349609;HWE=1;NFAM=58
10	130381577	257088	N	<DUP>	697643	PASS	SVTYPE=DUP;POS=130381577;SVLEN=393;END=130381970;STRANDS=-+:30166;CIPOS=-18,21;CIEND=0,0;CIPOS95=0,0;CIEND95=0,0;SU=30166;PE=11416;SR=18750;ALG=PROD;AF=0.3765;NSAMP=5126;MSQ=135.35;AN=16834;AC=6338;NS=8438;AC_Hom=2436;AC_Het=3927;AC_Hemi=0;MAF=0.377044;HWE=0.39128;NFAM=4468
10	130381578	46091_2	N	]4:58535780]N	32062.9	LOW	SVTYPE=BND;POS=130381578;STRANDS=+-:24;CIPOS=-9,8;CIEND=-9,8;CIPOS95=0,0;CIEND95=0,0;MATEID=46091_1;EVENT=46091;SECONDARY;SU=24;PE=0;SR=24;ALG=PROD;AF=0.05233;NSAMP=881;MSQ=35.6;AN=16834;AC=881;NS=8438;AC_Hom=0;AC_Het=886;AC_Hemi=0;MAF=0.0525006;HWE=3.791e-11;NFAM=765
10	130381580	73180_2	N	]9:78523904]N	14757.1	LOW	SVTYPE=BND;POS=130381580;STRANDS=+-:604;CIPOS=-12,5;CIEND=-3,5;CIPOS95=0,0;CIEND95=0,0;MATEID=73180_1;EVENT=73180;SECONDARY;SU=604;PE=503;SR=101;ALG=PROD;AF=0.02382;NSAMP=401;MSQ=35.93;AN=16834;AC=401;NS=8438;AC_Hom=0;AC_Het=404;AC_Hemi=0;MAF=0.0239393;HWE=0.0161247;NFAM=357
10	130381612	73179_2	N	N[9:78523784[	36060.5	LOW	SVTYPE=BND;POS=130381612;STRANDS=-+:4550;CIPOS=0,2;CIEND=0,1;CIPOS95=0,0;CIEND95=0,0;MATEID=73179_1;EVENT=73179;SECONDARY;SU=4550;PE=4243;SR=307;ALG=PROD;AF=0.04509;NSAMP=759;MSQ=46.83;AN=16834;AC=759;NS=8438;AC_Hom=0;AC_Het=762;AC_Hemi=0;MAF=0.0451529;HWE=3.3282e-08;NFAM=648
10	130381755	13963_1	N	N]X:1320377]	14102.9	LOW	SVTYPE=BND;POS=130381755;STRANDS=++:1553,--:14118;IMPRECISE;CIPOS=-95,572;CIEND=-50,667;CIPOS95=-95,215;CIEND95=-50,75;MATEID=13963_2;EVENT=13963;SU=15671;PE=3433;SR=12238;ALG=SUM;AF=0.02602;NSAMP=438;MSQ=31.46;AN=16834;AC=438;NS=8438;AC_Hom=0;AC_Het=438;AC_Hemi=0;MAF=0.025954;HWE=0.00743132;NFAM=418
10	130381755	13964_1	N	[X:1320377[N	174263	LOW	SVTYPE=BND;POS=130381755;STRANDS=--:190;CIPOS=-23,22;CIEND=-21,22;CIPOS95=0,0;CIEND95=0,0;MATEID=13964_2;EVENT=13964;SU=190;PE=18;SR=172;ALG=PROD;AF=0.1372;NSAMP=2297;MSQ=75.08;AN=16834;AC=2310;NS=8438;AC_Hom=28;AC_Het=2292;AC_Hemi=0;MAF=0.137473;HWE=0;NFAM=1990
10	130381853	12791_1	N	]16:51238628]N	28175.6	LOW	SVTYPE=BND;POS=130381853;STRANDS=-+:1180;CIPOS=0,0;CIEND=0,0;CIPOS95=0,0;CIEND95=0,0;MATEID=12791_2;EVENT=12791;SU=1180;PE=9;SR=1171;ALG=PROD;AF=0.02251;NSAMP=379;MSQ=74.11;AN=16834;AC=379;NS=8438;AC_Hom=0;AC_Het=379;AC_Hemi=0;MAF=0.0224579;HWE=0.0230926;NFAM=363
10	130381853	26936_2	N	]2:191731152]N	797.64	LOW	SVTYPE=BND;POS=130381853;STRANDS=+-:345;CIPOS=-4,4;CIEND=-4,4;CIPOS95=0,0;CIEND95=0,0;MATEID=26936_1;EVENT=26936;SECONDARY;SU=345;PE=0;SR=345;ALG=PROD;AF=0.002257;NSAMP=38;MSQ=19.68;AN=16834;AC=38;NS=8438;AC_Hom=0;AC_Het=38;AC_Hemi=0;MAF=0.00225172;HWE=1;NFAM=38
10	130381853	69594_2	N	[8:64901179[N	1237.71	LOW	SVTYPE=BND;POS=130381853;STRANDS=--:60;CIPOS=-6,5;CIEND=-6,5;CIPOS95=0,0;CIEND95=0,0;MATEID=69594_1;EVENT=69594;SECONDARY;SU=60;PE=3;SR=57;ALG=PROD;AF=0.003564;NSAMP=60;MSQ=19.26;AN=16834;AC=60;NS=8438;AC_Hom=0;AC_Het=61;AC_Hemi=0;MAF=0.0036146;HWE=1;NFAM=58
10	130381861	58962_2	N	[6:118936011[N	31.16	LOW	SVTYPE=BND;POS=130381861;STRANDS=--:4;CIPOS=-9,8;CIEND=-9,8;CIPOS95=0,0;CIEND95=0,0;MATEID=58962_1;EVENT=58962;SECONDARY;SU=4;PE=0;SR=4;ALG=PROD;AF=0.0001782;NSAMP=3;MSQ=8.17;AN=16834;AC=3;NS=8438;AC_Hom=0;AC_Het=3;AC_Hemi=0;MAF=0.000177767;HWE=1;NFAM=3
10	130381886	45874_2	N	N]4:35704202]	65.75	LOW	SVTYPE=BND;POS=130381886;STRANDS=++:6;IMPRECISE;CIPOS=-4,10;CIEND=-10,10;CIPOS95=-1,2;CIEND95=-1,1;MATEID=45874_1;EVENT=45874;SECONDARY;SU=6;PE=4;SR=2;ALG=PROD;AF=5.94e-05;NSAMP=1;MSQ=65.75;AN=16834;AC=1;NS=8438;AC_Hom=0;AC_Het=1;AC_Hemi=0;MAF=5.92557e-05;HWE=1;NFAM=1
10	130381944	12642_1	N	[15:85421104[N	8552.08	LOW	SVTYPE=BND;POS=130381944;STRANDS=--:61;CIPOS=-9,8;CIEND=-5,8;CIPOS95=0,0;CIEND95=0,0;MATEID=12642_2;EVENT=12642;SU=61;PE=0;SR=61;ALG=PROD;AF=0.01699;NSAMP=286;MSQ=29.08;AN=16834;AC=286;NS=8438;AC_Hom=0;AC_Het=287;AC_Hemi=0;MAF=0.0170064;HWE=0.180716;NFAM=264
10	130419258	96326	N	<DEL>	60.12	PASS	SVTYPE=DEL;POS=130419258;SVLEN=-1707;END=130420965;STRANDS=+-:5;IMPRECISE;CIPOS=-10,257;CIEND=-295,10;CIPOS95=-2,86;CIEND95=-145,2;SU=5;PE=5;SR=0;ALG=PROD;AF=5.94e-05;NSAMP=1;MSQ=59.86;AN=16834;AC=1;NS=8438;AC_Hom=0;AC_Het=1;AC_Hemi=0;MAF=5.92557e-05;HWE=1;NFAM=1
10	130431257	96327	N	<DEL>	359.56	PASS	SVTYPE=DEL;POS=130431257;SVLEN=-5089;END=130436346;STRANDS=+-:15;CIPOS=-6,10;CIEND=-9,4;CIPOS95=0,0;CIEND95=0,0;SU=15;PE=11;SR=4;ALG=PROD;AF=5.94e-05;NSAMP=1;MSQ=359.56;AN=16834;AC=1;NS=8438;AC_Hom=0;AC_Het=1;AC_Hemi=0;MAF=5.92557e-05;HWE=1;NFAM=1
10	130447045	13854_1	N	N[22:32820632[	138084	LOW	SVTYPE=BND;POS=130447045;STRANDS=+-:5127;IMPRECISE;CIPOS=-244,529;CIEND=-689,84;CIPOS95=-83,83;CIEND95=-141,84;MATEID=13854_2;EVENT=13854;SU=5127;PE=4408;SR=719;ALG=SUM;AF=0.1061;NSAMP=1782;MSQ=77.18;RETAINED;AN=16834;AC=1786;NS=8438;AC_Hom=8;AC_Het=1780;AC_Hemi=0;MAF=0.105949;HWE=1.54608e-39;NFAM=1648
10	130447062	14078_1	N	N]X:43408278]	4147.87	LOW	SVTYPE=BND;POS=130447062;STRANDS=++:10;IMPRECISE;CIPOS=-30,413;CIEND=-30,590;CIPOS95=-30,84;CIEND95=-30,166;MATEID=14078_2;EVENT=14078;SU=10;PE=10;SR=0;ALG=PROD;AF=0.009802;NSAMP=165;MSQ=23.86;AN=16834;AC=165;NS=8438;AC_Hom=0;AC_Het=165;AC_Hemi=0;MAF=0.0097772;HWE=1;NFAM=165
10	130447065	38155_2	N	N]3:141197846]	11817.6	LOW	SVTYPE=BND;POS=130447065;STRANDS=++:88;IMPRECISE;CIPOS=-25,180;CIEND=-49,393;CIPOS95=-14,14;CIEND95=-36,36;MATEID=38155_1;EVENT=38155;SECONDARY;SU=88;PE=88;SR=0;ALG=PROD;AF=0.01847;NSAMP=311;MSQ=37.19;AN=16834;AC=311;NS=8438;AC_Hom=0;AC_Het=313;AC_Hemi=0;MAF=0.018547;HWE=0.122321;NFAM=302
10	130447078	13856_1	N	]22:32820785]N	13684.8	LOW	SVTYPE=BND;POS=130447078;STRANDS=-+:261;IMPRECISE;CIPOS=-186,10;CIEND=-11,339;CIPOS95=-8,8;CIEND95=-11,35;MATEID=13856_2;EVENT=13856;SU=261;PE=261;SR=0;ALG=PROD;AF=0.02471;NSAMP=416;MSQ=31.98;AN=16834;AC=416;NS=8438;AC_Hom=0;AC_Het=417;AC_Hemi=0;MAF=0.0247096;HWE=0.0105285;NFAM=402
10	130447084	38493_2	N	[3:141197666[N	5590.39	LOW	SVTYPE=BND;POS=130447084;STRANDS=--:26;IMPRECISE;CIPOS=-221,31;CIEND=-281,10;CIPOS95=-40,31;CIEND95=-100,10;MATEID=38493_1;EVENT=38493;SECONDARY;SU=26;PE=26;SR=0;ALG=PROD;AF=0.01093;NSAMP=184;MSQ=29.32;AN=16834;AC=184;NS=8438;AC_Hom=0;AC_Het=185;AC_Hemi=0;MAF=0.0109623;HWE=0.62811;NFAM=183
10	130447093	527_2	N	]1:12234321]N	12.99	LOW	SVTYPE=BND;POS=130447093;STRANDS=+-:5;IMPRECISE;CIPOS=-262,10;CIEND=-7,506;CIPOS95=-131,1;CIEND95=0,174;MATEID=527_1;EVENT=527;SECONDARY;SU=5;PE=5;SR=0;ALG=PROD;AF=5.94e-05;NSAMP=1;MSQ=9.3;AN=16834;AC=1;NS=8438;AC_Hom=0;AC_Het=1;AC_Hemi=0;MAF=5.92557e-05;HWE=1;NFAM=1
10	130447095	58963_2	N	[6:65005405[N	195.36	LOW	SVTYPE=BND;POS=130447095;STRANDS=--:4;CIPOS=-9,8;CIEND=-9,8;CIPOS95=0,0;CIEND95=0,0;MATEID=58963_1;EVENT=58963;SECONDARY;SU=4;PE=0;SR=4;ALG=PROD;AF=5.946e-05;NSAMP=1;MSQ=32.81;AN=16818;AC=1;NS=8430;AC_Hom=0;AC_Het=1;AC_Hemi=0;MAF=5.9312e-05;HWE=1;NFAM=1
10	130449239	294390_2	N	N]10:55104905]	286.45	LOW	SVTYPE=BND;POS=130449239;STRANDS=++:4;CIPOS=-9,8;CIEND=-9,8;CIPOS95=0,0;CIEND95=0,0;MATEID=294390_1;EVENT=294390;SECONDARY;SU=4;PE=0;SR=4;ALG=PROD;AF=0.001129;NSAMP=19;MSQ=13.42;AN=16834;AC=19;NS=8438;AC_Hom=0;AC_Het=19;AC_Hemi=0;MAF=0.00112586;HWE=1;NFAM=19
10	130480106	257089_1	N	]10:130481225]N	94.05	LOW	SVTYPE=BND;POS=130480106;STRANDS=-+:12;CIPOS=-26,25;CIEND=-28,28;CIPOS95=0,0;CIEND95=0,0;MATEID=257089_2;EVENT=257089;SU=12;PE=2;SR=10;ALG=PROD;AF=0.0001188;NSAMP=2;MSQ=46.06;AN=16834;AC=2;NS=8438;AC_Hom=0;AC_Het=2;AC_Hemi=0;MAF=0.000118511;HWE=1;NFAM=2
10	130480106	96329_1	N	N[10:130481166[	86.29	LOW	SVTYPE=BND;POS=130480106;STRANDS=+-:9;CIPOS=-30,29;CIEND=-30,26;CIPOS95=0,0;CIEND95=0,0;MATEID=96329_2;EVENT=96329;SU=9;PE=4;SR=5;ALG=PROD;AF=0.0001188;NSAMP=2;MSQ=43.15;AN=16834;AC=2;NS=8438;AC_Hom=0;AC_Het=2;AC_Hemi=0;MAF=0.000118511;HWE=1;NFAM=2
10	130481166	96329_2	N	]10:130480106]N	86.29	LOW	SVTYPE=BND;POS=130480106;STRANDS=+-:9;CIPOS=-30,26;CIEND=-30,29;CIPOS95=0,0;CIEND95=0,0;MATEID=96329_1;EVENT=96329;SECONDARY;SU=9;PE=4;SR=5;ALG=PROD;AF=0.0001188;NSAMP=2;MSQ=43.15;AN=16834;AC=2;NS=8438;AC_Hom=0;AC_Het=2;AC_Hemi=0;MAF=0.000118511;HWE=1;NFAM=2
10	130481225	257089_2	N	N[10:130480106[	94.05	LOW	SVTYPE=BND;POS=130480106;STRANDS=-+:12;CIPOS=-28,28;CIEND=-26,25;CIPOS95=0,0;CIEND95=0,0;MATEID=257089_1;EVENT=257089;SECONDARY;SU=12;PE=2;SR=10;ALG=PROD;AF=0.0001188;NSAMP=2;MSQ=46.06;AN=16834;AC=2;NS=8438;AC_Hom=0;AC_Het=2;AC_Hemi=0;MAF=0.000118511;HWE=1;NFAM=2
10	130530884	11917_1	N	N]12:61302457]	1317.63	LOW	SVTYPE=BND;POS=130530884;STRANDS=++:25,-+:7;IMPRECISE;CIPOS=-50,56;CIEND=-30,360;CIPOS95=-23,23;CIEND95=-30,84;MATEID=11917_2;EVENT=11917;SU=32;PE=32;SR=0;ALG=PROD;AF=0.00297;NSAMP=50;MSQ=25.1;AN=16834;AC=50;NS=8438;AC_Hom=0;AC_Het=50;AC_Hemi=0;MAF=0.00296279;HWE=1;NFAM=50
10	130530889	13880_1	N	]22:45019261]N	96825	LOW	SVTYPE=BND;POS=130530889;STRANDS=-+:56;CIPOS=-9,8;CIEND=-9,8;CIPOS95=0,0;CIEND95=0,0;MATEID=13880_2;EVENT=13880;SU=56;PE=0;SR=56;ALG=PROD;AF=0.1335;NSAMP=2228;MSQ=43.01;AN=16834;AC=2247;NS=8438;AC_Hom=38;AC_Het=2213;AC_Hemi=0;MAF=0.133385;HWE=0;NFAM=2166
10	130530907	97_2	N	N]1:201870830]	2935.86	LOW	SVTYPE=BND;POS=130530907;STRANDS=++:35;CIPOS=-9,8;CIEND=-9,8;CIPOS95=0,0;CIEND95=0,0;MATEID=97_1;EVENT=97;SECONDARY;SU=35;PE=0;SR=35;ALG=PROD;AF=0.006713;NSAMP=113;MSQ=24.77;AN=16834;AC=113;NS=8438;AC_Hom=0;AC_Het=114;AC_Hemi=0;MAF=0.00675516;HWE=1;NFAM=107
10	130530908	11918_1	N	[12:61302341[N	1501.58	LOW	SVTYPE=BND;POS=130530908;STRANDS=--:36;IMPRECISE;CIPOS=-178,35;CIEND=-287,33;CIPOS95=-19,19;CIEND95=-82,33;MATEID=11918_2;EVENT=11918;SU=36;PE=36;SR=0;ALG=PROD;AF=0.004693;NSAMP=79;MSQ=18.12;AN=16834;AC=79;NS=8438;AC_Hom=0;AC_Het=79;AC_Hemi=0;MAF=0.0046812;HWE=1;NFAM=76
10	130530923	12129_1	N	N]13:70411752]	78.75	LOW	SVTYPE=BND;POS=130530923;STRANDS=++:4;IMPRECISE;CIPOS=-8,485;CIEND=-10,375;CIPOS95=0,177;CIEND95=-2,104;MATEID=12129_2;EVENT=12129;SU=4;PE=4;SR=0;ALG=PROD;AF=5.94e-05;NSAMP=1;MSQ=74.77;AN=16834;AC=1;NS=8438;AC_Hom=0;AC_Het=1;AC_Hemi=0;MAF=5.92557e-05;HWE=1;NFAM=1
10	130582374	96330_1	N	N[10:130585614[	4068.61	PASS	SVTYPE=BND;POS=130582374;STRANDS=+-:158;CIPOS=-5,30;CIEND=-10,5;CIPOS95=0,0;CIEND95=0,0;MATEID=96330_2;EVENT=96330;SU=158;PE=127;SR=31;ALG=PROD;AF=0.0009505;NSAMP=16;MSQ=254.29;AN=16834;AC=16;NS=8438;AC_Hom=0;AC_Het=16;AC_Hemi=0;MAF=0.000948092;HWE=1;NFAM=16
10	130585614	96330_2	N	]10:130582374]N	4068.61	PASS	SVTYPE=BND;POS=130582374;STRANDS=+-:158;CIPOS=-10,5;CIEND=-5,30;CIPOS95=0,0;CIEND95=0,0;MATEID=96330_1;EVENT=96330;SECONDARY;SU=158;PE=127;SR=31;ALG=PROD;AF=0.0009505;NSAMP=16;MSQ=254.29;AN=16834;AC=16;NS=8438;AC_Hom=0;AC_Het=16;AC_Hemi=0;MAF=0.000948092;HWE=1;NFAM=16
10	130613278	96331	N	<DEL>	509.67	PASS	SVTYPE=DEL;POS=130613278;SVLEN=-1146;END=130614424;STRANDS=+-:16;CIPOS=-4,4;CIEND=-10,10;CIPOS95=0,0;CIEND95=0,0;SU=16;PE=9;SR=7;ALG=PROD;AF=5.94e-05;NSAMP=1;MSQ=509.67;AN=16834;AC=1;NS=8438;AC_Hom=0;AC_Het=1;AC_Hemi=0;MAF=5.92557e-05;HWE=1;NFAM=1
10	130625059	53195_2	N	N[5:39787751[	375433	LOW	SVTYPE=BND;POS=130625059;STRANDS=-+:4860;CIPOS=0,0;CIEND=0,0;CIPOS95=0,0;CIEND95=0,0;MATEID=53195_1;EVENT=53195;SECONDARY;SU=4860;PE=3310;SR=1550;ALG=PROD;AF=0.2181;NSAMP=3672;MSQ=101.45;AN=16834;AC=3672;NS=8438;AC_Hom=0;AC_Het=3682;AC_Hemi=0;MAF=0.21818;HWE=0;NFAM=3331
10	130630644	13631_1	N	[20:40546944[N	635.79	LOW	SVTYPE=BND;POS=130630644;STRANDS=--:4;IMPRECISE;CIPOS=-443,50;CIEND=-328,50;CIPOS95=-150,50;CIEND95=-136,50;MATEID=13631_2;EVENT=13631;SU=4;PE=4;SR=0;ALG=PROD;AF=0.001723;NSAMP=29;MSQ=20.47;AN=16834;AC=29;NS=8438;AC_Hom=0;AC_Het=29;AC_Hemi=0;MAF=0.00171842;HWE=1;NFAM=29
10	130630655	92227_2	N	]10:44819871]N	143.53	LOW	SVTYPE=BND;POS=44819871;STRANDS=+-:5;IMPRECISE;CIPOS=-358,8;CIEND=-10,155;CIPOS95=-139,1;CIEND95=-2,74;MATEID=92227_1;EVENT=92227;SECONDARY;SU=5;PE=5;SR=0;ALG=PROD;AF=0.0003564;NSAMP=6;MSQ=22.38;AN=16834;AC=6;NS=8438;AC_Hom=0;AC_Het=6;AC_Hemi=0;MAF=0.000355534;HWE=1;NFAM=6
10	130630666	12329_1	N	[14:42628570[N	257.16	LOW	SVTYPE=BND;POS=130630666;STRANDS=--:4;IMPRECISE;CIPOS=-153,10;CIEND=-476,7;CIPOS95=-60,3;CIEND95=-149,0;MATEID=12329_2;EVENT=12329;SU=4;PE=4;SR=0;ALG=PROD;AF=0.0008317;NSAMP=14;MSQ=17.36;AN=16834;AC=14;NS=8438;AC_Hom=0;AC_Het=14;AC_Hemi=0;MAF=0.00082958;HWE=1;NFAM=14
10	130630686	12330_1	N	N]14:42628669]	446.56	LOW	SVTYPE=BND;POS=130630686;STRANDS=++:15;IMPRECISE;CIPOS=-30,29;CIEND=-25,26;CIPOS95=-1,1;CIEND95=-2,2;MATEID=12330_2;EVENT=12330;SU=15;PE=13;SR=2;ALG=PROD;AF=0.001307;NSAMP=22;MSQ=18.56;AN=16834;AC=22;NS=8438;AC_Hom=0;AC_Het=22;AC_Hemi=0;MAF=0.00130363;HWE=1;NFAM=22
10	130630805	13630_1	N	N]20:40546825]	1689.22	LOW	SVTYPE=BND;POS=130630805;STRANDS=++:60;IMPRECISE;CIPOS=-15,372;CIEND=-50,277;CIPOS95=-15,54;CIEND95=-10,10;MATEID=13630_2;EVENT=13630;SU=60;PE=60;SR=0;ALG=PROD;AF=0.004574;NSAMP=77;MSQ=20.28;AN=16834;AC=77;NS=8438;AC_Hom=0;AC_Het=77;AC_Hemi=0;MAF=0.00456269;HWE=1;NFAM=73
10	130656866	96332	N	<DEL>	689.07	PASS	SVTYPE=DEL;POS=130656866;SVLEN=-4575;END=130661441;STRANDS=+-:30;CIPOS=-24,23;CIEND=-30,29;CIPOS95=0,0;CIEND95=0,0;SU=30;PE=16;SR=14;ALG=PROD;AF=0.0001188;NSAMP=2;MSQ=344.53;AN=16834;AC=2;NS=8438;AC_Hom=0;AC_Het=2;AC_Hemi=0;MAF=0.000118511;HWE=1;NFAM=2
10	130683442	96333	N	<DEL>	38188.2	PASS	SVTYPE=DEL;POS=130683442;SVLEN=-6431;END=130689873;STRANDS=+-:1642;CIPOS=-1,1;CIEND=-1,0;CIPOS95=0,0;CIEND95=0,0;SU=1642;PE=913;SR=729;ALG=PROD;AF=0.005525;NSAMP=92;MSQ=415.09;AN=16834;AC=93;NS=8438;AC_Hom=2;AC_Het=91;AC_Hemi=0;MAF=0.00551078;HWE=0.225002;NFAM=91
10	130683701	96334_1	N	N[10:130683962[	334.09	LOW	SVTYPE=BND;POS=130683701;STRANDS=+-:4;CIPOS=-9,8;CIEND=-9,8;CIPOS95=0,0;CIEND95=0,0;MATEID=96334_2;EVENT=96334;SU=4;PE=0;SR=4;ALG=PROD;AF=0.0002376;NSAMP=4;MSQ=81.83;AN=16834;AC=4;NS=8438;AC_Hom=0;AC_Het=4;AC_Hemi=0;MAF=0.000237023;HWE=1;NFAM=4
10	130683962	96334_2	N	]10:130683701]N	334.09	LOW	SVTYPE=BND;POS=130683701;STRANDS=+-:4;CIPOS=-9,8;CIEND=-9,8;CIPOS95=0,0;CIEND95=0,0;MATEID=96334_1;EVENT=96334;SECONDARY;SU=4;PE=0;SR=4;ALG=PROD;AF=0.0002376;NSAMP=4;MSQ=81.83;AN=16834;AC=4;NS=8438;AC_Hom=0;AC_Het=4;AC_Hemi=0;MAF=0.000237023;HWE=1;NFAM=4
10	130684622	96335	N	<DEL>	1703.56	PASS	SVTYPE=DEL;POS=130684622;SVLEN=-76;END=130684698;STRANDS=+-:61;CIPOS=-9,8;CIEND=-9,8;CIPOS95=0,0;CIEND95=0,0;SU=61;PE=0;SR=61;ALG=PROD;AF=0.0004753;NSAMP=8;MSQ=212.85;AN=16832;AC=8;NS=8437;AC_Hom=0;AC_Het=8;AC_Hemi=0;MAF=0.000474102;HWE=1;NFAM=8
10	130685367	96336_1	N	N[10:130685745[	43.82	LOW	SVTYPE=BND;POS=130685367;STRANDS=+-:8;IMPRECISE;CIPOS=-29,65;CIEND=-64,28;CIPOS95=-29,37;CIEND95=-36,28;MATEID=96336_2;EVENT=96336;SU=8;PE=0;SR=8;ALG=SUM;AF=0.0001188;NSAMP=2;MSQ=16.41;AN=16832;AC=2;NS=8437;AC_Hom=0;AC_Het=2;AC_Hemi=0;MAF=0.000118526;HWE=1;NFAM=2
10	130685745	96336_2	N	]10:130685367]N	43.82	LOW	SVTYPE=BND;POS=130685367;STRANDS=+-:8;IMPRECISE;CIPOS=-64,28;CIEND=-29,65;CIPOS95=-36,28;CIEND95=-29,37;MATEID=96336_1;EVENT=96336;SECONDARY;SU=8;PE=0;SR=8;ALG=SUM;AF=0.0001188;NSAMP=2;MSQ=16.41;AN=16832;AC=2;NS=8437;AC_Hom=0;AC_Het=2;AC_Hemi=0;MAF=0.000118526;HWE=1;NFAM=2
10	130712988	96337	N	<DEL>	863.16	PASS	SVTYPE=DEL;POS=130712988;SVLEN=-102;END=130713090;STRANDS=+-:35;CIPOS=-30,30;CIEND=-30,30;CIPOS95=0,0;CIEND95=0,0;SU=35;PE=1;SR=34;ALG=PROD;AF=0.0002376;NSAMP=4;MSQ=215.79;AN=16834;AC=4;NS=8438;AC_Hom=0;AC_Het=4;AC_Hemi=0;MAF=0.000237023;HWE=1;NFAM=4
10	130722604	84_2	N	N]1:178664949]	45.2	LOW	SVTYPE=BND;POS=130722604;STRANDS=++:20;IMPRECISE;CIPOS=-30,340;CIEND=-29,385;CIPOS95=-30,67;CIEND95=-29,117;MATEID=84_1;EVENT=84;SECONDARY;SU=20;PE=20;SR=0;ALG=PROD;AF=0.0001782;NSAMP=3;MSQ=13.94;AN=16834;AC=3;NS=8438;AC_Hom=0;AC_Het=3;AC_Hemi=0;MAF=0.000177767;HWE=1;NFAM=3
10	130722709	13988_1	N	]X:6500334]N	9.45	LOW	SVTYPE=BND;POS=130722709;STRANDS=-+:5;IMPRECISE;CIPOS=-335,10;CIEND=-10,327;CIPOS95=-127,1;CIEND95=-2,79;MATEID=13988_2;EVENT=13988;SU=5;PE=5;SR=0;ALG=PROD;AF=5.94e-05;NSAMP=1;MSQ=9.3;AN=16834;AC=1;NS=8438;AC_Hom=0;AC_Het=1;AC_Hemi=0;MAF=5.92557e-05;HWE=1;NFAM=1
10	130722740	528_2	N	[1:178664848[N	269.74	LOW	SVTYPE=BND;POS=130722740;STRANDS=--:39;IMPRECISE;CIPOS=-94,30;CIEND=-364,10;CIPOS95=-12,12;CIEND95=-94,10;MATEID=528_1;EVENT=528;SECONDARY;SU=39;PE=39;SR=0;ALG=PROD;AF=0.0003564;NSAMP=6;MSQ=44.91;AN=16834;AC=6;NS=8438;AC_Hom=0;AC_Het=6;AC_Hemi=0;MAF=0.000355534;HWE=1;NFAM=6
10	130738156	257090	N	<DUP>	246.65	PASS	SVTYPE=DUP;POS=130738156;SVLEN=8097;END=130746253;STRANDS=-+:20;CIPOS=-3,1;CIEND=-3,2;CIPOS95=0,0;CIEND95=0,0;SU=20;PE=10;SR=10;ALG=PROD;AF=0.0001188;NSAMP=1;MSQ=246.2;AN=16834;AC=2;NS=8438;AC_Hom=2;AC_Het=0;AC_Hemi=0;MAF=0.000118511;HWE=5.92593e-05;NFAM=1
10	130740780	96338	N	<DEL>	293.63	PASS	SVTYPE=DEL;POS=130740780;SVLEN=-11480;END=130752260;STRANDS=+-:14;CIPOS=-6,8;CIEND=-10,10;CIPOS95=0,0;CIEND95=0,0;SU=14;PE=10;SR=4;ALG=PROD;AF=5.94e-05;NSAMP=1;MSQ=293.63;AN=16834;AC=1;NS=8438;AC_Hom=0;AC_Het=1;AC_Hemi=0;MAF=5.92557e-05;HWE=1;NFAM=1
10	130741519	96339	N	<DEL>	389.62	PASS	SVTYPE=DEL;POS=130741519;SVLEN=-1576;END=130743095;STRANDS=+-:18;CIPOS=-8,10;CIEND=-10,10;CIPOS95=0,0;CIEND95=0,0;SU=18;PE=12;SR=6;ALG=PROD;AF=5.94e-05;NSAMP=1;MSQ=389.62;AN=16834;AC=1;NS=8438;AC_Hom=0;AC_Het=1;AC_Hemi=0;MAF=5.92557e-05;HWE=1;NFAM=1
10	130744816	69595_2	N	[8:88168502[N	77303.9	LOW	SVTYPE=BND;POS=130744816;STRANDS=--:15;IMPRECISE;CIPOS=-403,28;CIEND=-186,30;CIPOS95=-116,28;CIEND95=-37,30;MATEID=69595_1;EVENT=69595;SECONDARY;SU=15;PE=15;SR=0;ALG=PROD;AF=0.145;NSAMP=2231;MSQ=34.22;AN=16834;AC=2441;NS=8438;AC_Hom=422;AC_Het=2029;AC_Hemi=0;MAF=0.145236;HWE=0.0043451;NFAM=2049
10	130744824	11782_1	N	]12:4073014]N	472.76	LOW	SVTYPE=BND;POS=130744824;STRANDS=-+:5;IMPRECISE;CIPOS=-454,10;CIEND=-10,281;CIPOS95=-163,1;CIEND95=-2,60;MATEID=11782_2;EVENT=11782;SU=5;PE=5;SR=0;ALG=PROD;AF=0.001604;NSAMP=27;MSQ=16.12;AN=16834;AC=27;NS=8438;AC_Hom=0;AC_Het=27;AC_Hemi=0;MAF=0.00159991;HWE=1;NFAM=26
10	130744825	38495_2	N	]3:144825465]N	60.27	LOW	SVTYPE=BND;POS=130744825;STRANDS=+-:51;CIPOS=-7,3;CIEND=-9,6;CIPOS95=0,0;CIEND95=0,0;MATEID=38495_1;EVENT=38495;SECONDARY;SU=51;PE=0;SR=51;ALG=PROD;AF=0.0001782;NSAMP=3;MSQ=14.3;AN=16834;AC=3;NS=8438;AC_Hom=0;AC_Het=3;AC_Hemi=0;MAF=0.000177767;HWE=1;NFAM=3
10	130744903	69343_2	N	N]8:88168502]	2176.72	LOW	SVTYPE=BND;POS=130744903;STRANDS=++:118;CIPOS=-4,7;CIEND=-8,8;CIPOS95=0,0;CIEND95=0,0;MATEID=69343_1;EVENT=69343;SECONDARY;SU=118;PE=48;SR=70;ALG=PROD;AF=0.006534;NSAMP=110;MSQ=18.02;AN=16834;AC=110;NS=8438;AC_Hom=0;AC_Het=110;AC_Hemi=0;MAF=0.00651813;HWE=1;NFAM=110
10	130774788	12029_1	N	]12:108810352]N	88.27	LOW	SVTYPE=BND;POS=130774788;STRANDS=-+:4;IMPRECISE;CIPOS=-382,50;CIEND=-50,576;CIPOS95=-168,50;CIEND95=-50,176;MATEID=12029_2;EVENT=12029;SU=4;PE=4;SR=0;ALG=PROD;AF=0.0001188;NSAMP=2;MSQ=35.86;AN=16834;AC=2;NS=8438;AC_Hom=0;AC_Het=2;AC_Hemi=0;MAF=0.000118511;HWE=1;NFAM=2
10	130774792	93472_2	N	]10:72527345]N	706.65	LOW	SVTYPE=BND;POS=72527345;STRANDS=+-:4;IMPRECISE;CIPOS=-317,10;CIEND=-10,431;CIPOS95=-167,1;CIEND95=-2,135;MATEID=93472_1;EVENT=93472;SECONDARY;SU=4;PE=4;SR=0;ALG=PROD;AF=0.002733;NSAMP=46;MSQ=13.45;AN=16834;AC=46;NS=8438;AC_Hom=0;AC_Het=46;AC_Hemi=0;MAF=0.00272576;HWE=1;NFAM=44
10	130774821	64171_2	N	]7:93517895]N	416.81	LOW	SVTYPE=BND;POS=130774821;STRANDS=+-:8;IMPRECISE;CIPOS=-335,30;CIEND=-30,272;CIPOS95=-136,30;CIEND95=-30,64;MATEID=64171_1;EVENT=64171;SECONDARY;SU=8;PE=8;SR=0;ALG=PROD;AF=0.001188;NSAMP=20;MSQ=19.01;AN=16834;AC=20;NS=8438;AC_Hom=0;AC_Het=20;AC_Hemi=0;MAF=0.00118511;HWE=1;NFAM=20
10	130774822	529_2	N	[1:157279058[N	5849.38	LOW	SVTYPE=BND;POS=130774822;STRANDS=--:97;IMPRECISE;CIPOS=-398,74;CIEND=-342,87;CIPOS95=-103,74;CIEND95=-94,87;MATEID=529_1;EVENT=529;SECONDARY;SU=97;PE=97;SR=0;ALG=SUM;AF=0.01289;NSAMP=217;MSQ=26.04;AN=16834;AC=217;NS=8438;AC_Hom=0;AC_Het=217;AC_Hemi=0;MAF=0.0128585;HWE=0.650933;NFAM=210
10	130774851	294831_2	N	[10:119705027[N	2696.22	LOW	SVTYPE=BND;POS=130774851;STRANDS=--:42;IMPRECISE;CIPOS=-429,50;CIEND=-317,50;CIPOS95=-144,50;CIEND95=-113,50;MATEID=294831_1;EVENT=294831;SECONDARY;SU=42;PE=42;SR=0;ALG=SUM;AF=0.005822;NSAMP=98;MSQ=26.16;AN=16834;AC=98;NS=8438;AC_Hom=0;AC_Het=98;AC_Hemi=0;MAF=0.00580706;HWE=1;NFAM=98
10	130774867	58778_2	N	]6:101835331]N	74.63	LOW	SVTYPE=BND;POS=130774867;STRANDS=+-:4;IMPRECISE;CIPOS=-546,7;CIEND=-10,345;CIPOS95=-191,0;CIEND95=-2,130;MATEID=58778_1;EVENT=58778;SECONDARY;SU=4;PE=4;SR=0;ALG=PROD;AF=0.0001782;NSAMP=3;MSQ=23.12;AN=16834;AC=3;NS=8438;AC_Hom=0;AC_Het=3;AC_Hemi=0;MAF=0.000177767;HWE=1;NFAM=3
10	130774874	69596_2	N	[8:125759704[N	19400.4	LOW	SVTYPE=BND;POS=130774874;STRANDS=--:46;IMPRECISE;CIPOS=-25,11;CIEND=-30,29;CIPOS95=-9,9;CIEND95=-2,2;MATEID=69596_1;EVENT=69596;SECONDARY;SU=46;PE=43;SR=3;ALG=PROD;AF=0.04081;NSAMP=687;MSQ=27.33;AN=16834;AC=687;NS=8438;AC_Hom=0;AC_Het=692;AC_Hemi=0;MAF=0.041005;HWE=9.59451e-07;NFAM=643
10	130774902	530_2	N	[1:206917243[N	356.68	LOW	SVTYPE=BND;POS=130774902;STRANDS=--:9;IMPRECISE;CIPOS=-190,50;CIEND=-495,50;CIPOS95=-52,50;CIEND95=-145,50;MATEID=530_1;EVENT=530;SECONDARY;SU=9;PE=9;SR=0;ALG=PROD;AF=0.0008317;NSAMP=14;MSQ=24.26;AN=16834;AC=14;NS=8438;AC_Hom=0;AC_Het=14;AC_Hemi=0;MAF=0.00082958;HWE=1;NFAM=14
10	130774960	27181_2	N	N[2:195842850[	470.34	LOW	SVTYPE=BND;POS=130774960;STRANDS=-+:8;IMPRECISE;CIPOS=-30,503;CIEND=-237,30;CIPOS95=-30,129;CIEND95=-70,30;MATEID=27181_1;EVENT=27181;SECONDARY;SU=8;PE=8;SR=0;ALG=PROD;AF=0.001069;NSAMP=18;MSQ=24.97;AN=16834;AC=18;NS=8438;AC_Hom=0;AC_Het=18;AC_Hemi=0;MAF=0.0010666;HWE=1;NFAM=16
10	130774967	12030_1	N	N[12:108810608[	78.16	LOW	SVTYPE=BND;POS=130774967;STRANDS=+-:4;IMPRECISE;CIPOS=-30,577;CIEND=-407,30;CIPOS95=-30,197;CIEND95=-176,30;MATEID=12030_2;EVENT=12030;SU=4;PE=4;SR=0;ALG=PROD;AF=0.000297;NSAMP=5;MSQ=12.25;AN=16834;AC=5;NS=8438;AC_Hom=0;AC_Het=5;AC_Hemi=0;MAF=0.000296279;HWE=1;NFAM=5
10	130774971	256566_2	N	N[10:72527379[	5480.18	LOW	SVTYPE=BND;POS=72527379;STRANDS=-+:215;CIPOS=-9,36;CIEND=-33,15;CIPOS95=0,0;CIEND95=0,0;MATEID=256566_1;EVENT=256566;SECONDARY;SU=215;PE=203;SR=12;ALG=PROD;AF=0.01616;NSAMP=270;MSQ=19.25;AN=16834;AC=272;NS=8438;AC_Hom=4;AC_Het=271;AC_Hemi=0;MAF=0.0162953;HWE=1;NFAM=241
10	130774978	13_2	N	N]1:12718079]	327.12	LOW	SVTYPE=BND;POS=130774978;STRANDS=++:12;IMPRECISE;CIPOS=-57,518;CIEND=-50,454;CIPOS95=-57,143;CIEND95=-50,121;MATEID=13_1;EVENT=13;SECONDARY;SU=12;PE=12;SR=0;ALG=SUM;AF=0.0005346;NSAMP=9;MSQ=35.27;AN=16834;AC=9;NS=8438;AC_Hom=0;AC_Het=9;AC_Hemi=0;MAF=0.000533302;HWE=1;NFAM=9
10	130774982	75_2	N	N]1:157279017]	6277.67	LOW	SVTYPE=BND;POS=130774982;STRANDS=++:318;CIPOS=-6,0;CIEND=-3,9;CIPOS95=0,0;CIEND95=0,0;MATEID=75_1;EVENT=75;SECONDARY;SU=318;PE=244;SR=74;ALG=PROD;AF=0.009683;NSAMP=163;MSQ=37.34;AN=16834;AC=163;NS=8438;AC_Hom=0;AC_Het=163;AC_Hemi=0;MAF=0.00965869;HWE=1;NFAM=154
10	130774987	11984_1	N	N]12:94008238]	146.08	LOW	SVTYPE=BND;POS=130774987;STRANDS=++:9;IMPRECISE;CIPOS=-30,356;CIEND=-30,287;CIPOS95=-30,86;CIEND95=-30,42;MATEID=11984_2;EVENT=11984;SU=9;PE=9;SR=0;ALG=PROD;AF=0.0004752;NSAMP=8;MSQ=17.8;AN=16834;AC=8;NS=8438;AC_Hom=0;AC_Het=8;AC_Hemi=0;MAF=0.000474046;HWE=1;NFAM=8
10	130774987	64339_2	N	N[7:93517902[	765.5	LOW	SVTYPE=BND;POS=130774987;STRANDS=-+:46;IMPRECISE;CIPOS=-15,355;CIEND=-159,43;CIPOS95=-15,84;CIEND95=-14,14;MATEID=64339_1;EVENT=64339;SECONDARY;SU=46;PE=46;SR=0;ALG=PROD;AF=0.001485;NSAMP=25;MSQ=29.2;AN=16834;AC=25;NS=8438;AC_Hom=0;AC_Het=25;AC_Hemi=0;MAF=0.00148139;HWE=1;NFAM=25
10	130774998	12445_1	N	N]14:89977576]	5484.1	LOW	SVTYPE=BND;POS=130774998;STRANDS=++:160;IMPRECISE;CIPOS=-10,362;CIEND=-44,146;CIPOS95=-10,40;CIEND95=-3,3;MATEID=12445_2;EVENT=12445;SU=160;PE=160;SR=0;ALG=PROD;AF=0.009564;NSAMP=161;MSQ=33.6;AN=16834;AC=161;NS=8438;AC_Hom=0;AC_Het=161;AC_Hemi=0;MAF=0.00954018;HWE=1;NFAM=138
10	130774998	13141_1	N	N]18:588789]	1430.95	LOW	SVTYPE=BND;POS=130774998;STRANDS=++:37;IMPRECISE;CIPOS=-28,471;CIEND=-34,386;CIPOS95=-28,96;CIEND95=-34,67;MATEID=13141_2;EVENT=13141;SU=37;PE=37;SR=0;ALG=PROD;AF=0.002792;NSAMP=47;MSQ=29.39;AN=16834;AC=47;NS=8438;AC_Hom=0;AC_Het=48;AC_Hemi=0;MAF=0.00284428;HWE=1;NFAM=47
10	130774998	45900_2	N	N]4:104498450]	719.83	LOW	SVTYPE=BND;POS=130774998;STRANDS=++:52;IMPRECISE;CIPOS=-30,495;CIEND=-30,290;CIPOS95=-30,75;CIEND95=-14,14;MATEID=45900_1;EVENT=45900;SECONDARY;SU=52;PE=52;SR=0;ALG=PROD;AF=0.001544;NSAMP=26;MSQ=26.55;AN=16834;AC=26;NS=8438;AC_Hom=0;AC_Het=26;AC_Hemi=0;MAF=0.00154065;HWE=1;NFAM=26
10	130775000	18_2	N	N]1:18224061]	1085.52	LOW	SVTYPE=BND;POS=130775000;STRANDS=++:41;IMPRECISE;CIPOS=-13,490;CIEND=-30,324;CIPOS95=-13,79;CIEND95=-24,24;MATEID=18_1;EVENT=18;SECONDARY;SU=41;PE=41;SR=0;ALG=PROD;AF=0.002911;NSAMP=49;MSQ=21.31;AN=16834;AC=49;NS=8438;AC_Hom=0;AC_Het=49;AC_Hemi=0;MAF=0.00290353;HWE=1;NFAM=49
10	130775003	58964_2	N	N[6:101835387[	44.87	LOW	SVTYPE=BND;POS=130775003;STRANDS=-+:4;IMPRECISE;CIPOS=-10,542;CIEND=-104,9;CIPOS95=-1,181;CIEND95=-64,2;MATEID=58964_1;EVENT=58964;SECONDARY;SU=4;PE=4;SR=0;ALG=PROD;AF=0.0001188;NSAMP=2;MSQ=20.95;AN=16834;AC=2;NS=8438;AC_Hom=0;AC_Het=2;AC_Hemi=0;MAF=0.000118511;HWE=1;NFAM=2
10	130775008	256571_2	N	N[10:73186962[	1384.4	LOW	SVTYPE=BND;POS=73186962;STRANDS=-+:4;IMPRECISE;CIPOS=-8,534;CIEND=-214,10;CIPOS95=0,189;CIEND95=-90,2;MATEID=256571_1;EVENT=256571;SECONDARY;SU=4;PE=4;SR=0;ALG=PROD;AF=0.006297;NSAMP=106;MSQ=8.97;AN=16834;AC=106;NS=8438;AC_Hom=0;AC_Het=106;AC_Hemi=0;MAF=0.00628111;HWE=1;NFAM=105
10	130775009	13284_1	N	N]18:64113370]	43.73	LOW	SVTYPE=BND;POS=130775009;STRANDS=++:7;IMPRECISE;CIPOS=-6,377;CIEND=-10,316;CIPOS95=-1,130;CIEND95=-2,79;MATEID=13284_2;EVENT=13284;SU=7;PE=7;SR=0;ALG=PROD;AF=0.0001188;NSAMP=2;MSQ=20.8;AN=16834;AC=2;NS=8438;AC_Hom=0;AC_Het=2;AC_Hemi=0;MAF=0.000118511;HWE=1;NFAM=2
10	130775013	294830_2	N	N]10:119704944]	11138.4	LOW	SVTYPE=BND;POS=130775013;STRANDS=++:233;IMPRECISE;CIPOS=-30,333;CIEND=-15,185;CIPOS95=-28,28;CIEND95=-4,4;MATEID=294830_1;EVENT=294830;SECONDARY;SU=233;PE=233;SR=0;ALG=PROD;AF=0.01942;NSAMP=327;MSQ=33.41;AN=16834;AC=327;NS=8438;AC_Hom=0;AC_Het=327;AC_Hemi=0;MAF=0.0193766;HWE=0.0788551;NFAM=312
10	130775014	69362_2	N	N]8:125759674]	44708	LOW	SVTYPE=BND;POS=130775014;STRANDS=++:1074;IMPRECISE;CIPOS=-7,210;CIEND=-10,98;CIPOS95=-7,15;CIEND95=-1,1;MATEID=69362_1;EVENT=69362;SECONDARY;SU=1074;PE=1074;SR=0;ALG=PROD;AF=0.06237;NSAMP=1050;MSQ=41.92;AN=16834;AC=1050;NS=8438;AC_Hom=0;AC_Het=1053;AC_Hemi=0;MAF=0.0623963;HWE=1.33242e-15;NFAM=948
10	130795429	96341_1	N	N[10:130795644[	251.21	LOW	SVTYPE=BND;POS=130795429;STRANDS=+-:6;CIPOS=-6,5;CIEND=-6,5;CIPOS95=0,0;CIEND95=0,0;MATEID=96341_2;EVENT=96341;SU=6;PE=0;SR=6;ALG=PROD;AF=0.0005346;NSAMP=9;MSQ=25.67;AN=16834;AC=9;NS=8438;AC_Hom=0;AC_Het=9;AC_Hemi=0;MAF=0.000533302;HWE=1;NFAM=9
10	130795644	96341_2	N	]10:130795429]N	251.21	LOW	SVTYPE=BND;POS=130795429;STRANDS=+-:6;CIPOS=-6,5;CIEND=-6,5;CIPOS95=0,0;CIEND95=0,0;MATEID=96341_1;EVENT=96341;SECONDARY;SU=6;PE=0;SR=6;ALG=PROD;AF=0.0005346;NSAMP=9;MSQ=25.67;AN=16834;AC=9;NS=8438;AC_Hom=0;AC_Het=9;AC_Hemi=0;MAF=0.000533302;HWE=1;NFAM=9
10	130803922	96342	N	<DEL>	545.42	PASS	SVTYPE=DEL;POS=130803922;SVLEN=-1825;END=130805747;STRANDS=+-:20;CIPOS=-7,10;CIEND=-10,10;CIPOS95=0,0;CIEND95=0,0;SU=20;PE=13;SR=7;ALG=PROD;AF=5.94e-05;NSAMP=1;MSQ=545.42;AN=16834;AC=1;NS=8438;AC_Hom=0;AC_Het=1;AC_Hemi=0;MAF=5.92557e-05;HWE=1;NFAM=1
10	130804632	96343_1	N	N[10:130804859[	186.54	LOW	SVTYPE=BND;POS=130804632;STRANDS=+-:4;IMPRECISE;CIPOS=-10,220;CIEND=-110,9;CIPOS95=-3,63;CIEND95=-51,3;MATEID=96343_2;EVENT=96343;SU=4;PE=4;SR=0;ALG=PROD;AF=0.0004752;NSAMP=8;MSQ=21.07;AN=16834;AC=8;NS=8438;AC_Hom=0;AC_Het=8;AC_Hemi=0;MAF=0.000474046;HWE=1;NFAM=8
10	130804859	96343_2	N	]10:130804632]N	186.54	LOW	SVTYPE=BND;POS=130804632;STRANDS=+-:4;IMPRECISE;CIPOS=-110,9;CIEND=-10,220;CIPOS95=-51,3;CIEND95=-3,63;MATEID=96343_1;EVENT=96343;SECONDARY;SU=4;PE=4;SR=0;ALG=PROD;AF=0.0004752;NSAMP=8;MSQ=21.07;AN=16834;AC=8;NS=8438;AC_Hom=0;AC_Het=8;AC_Hemi=0;MAF=0.000474046;HWE=1;NFAM=8
10	130807398	96344_1	N	N[10:130807450[	221.84	LOW	SVTYPE=BND;POS=130807398;STRANDS=+-:11;CIPOS=-3,2;CIEND=-3,2;CIPOS95=0,0;CIEND95=0,0;MATEID=96344_2;EVENT=96344;SU=11;PE=0;SR=11;ALG=PROD;AF=5.94e-05;NSAMP=1;MSQ=221.74;AN=16834;AC=1;NS=8438;AC_Hom=0;AC_Het=1;AC_Hemi=0;MAF=5.92557e-05;HWE=1;NFAM=1
10	130807450	96344_2	N	]10:130807398]N	221.84	LOW	SVTYPE=BND;POS=130807398;STRANDS=+-:11;CIPOS=-3,2;CIEND=-3,2;CIPOS95=0,0;CIEND95=0,0;MATEID=96344_1;EVENT=96344;SECONDARY;SU=11;PE=0;SR=11;ALG=PROD;AF=5.94e-05;NSAMP=1;MSQ=221.74;AN=16834;AC=1;NS=8438;AC_Hom=0;AC_Het=1;AC_Hemi=0;MAF=5.92557e-05;HWE=1;NFAM=1
10	130813655	11674_1	N	]11:82982786]N	98.85	LOW	SVTYPE=BND;POS=130813655;STRANDS=-+:4;IMPRECISE;CIPOS=-246,10;CIEND=-10,440;CIPOS95=-130,1;CIEND95=-1,171;MATEID=11674_2;EVENT=11674;SU=4;PE=4;SR=0;ALG=PROD;AF=0.0001188;NSAMP=2;MSQ=46.45;AN=16834;AC=2;NS=8438;AC_Hom=0;AC_Het=2;AC_Hemi=0;MAF=0.000118511;HWE=1;NFAM=2
10	130825645	13641_1	N	]20:43343902]N	207.42	LOW	SVTYPE=BND;POS=130825645;STRANDS=-+:6;CIPOS=-6,5;CIEND=-6,5;CIPOS95=0,0;CIEND95=0,0;MATEID=13641_2;EVENT=13641;SU=6;PE=0;SR=6;ALG=PROD;AF=0.0004752;NSAMP=7;MSQ=28.83;AN=16834;AC=8;NS=8438;AC_Hom=2;AC_Het=6;AC_Hemi=0;MAF=0.000474046;HWE=0.00165852;NFAM=7
10	130828344	65_2	N	N]1:114046371]	65.68	LOW	SVTYPE=BND;POS=130828344;STRANDS=++:6;IMPRECISE;CIPOS=-6,294;CIEND=-10,395;CIPOS95=0,97;CIEND95=-2,116;MATEID=65_1;EVENT=65;SECONDARY;SU=6;PE=6;SR=0;ALG=PROD;AF=5.94e-05;NSAMP=1;MSQ=65.68;AN=16834;AC=1;NS=8438;AC_Hom=0;AC_Het=1;AC_Hemi=0;MAF=5.92557e-05;HWE=1;NFAM=1
10	130836871	96345	N	<DEL>	2.17312e+06	PASS	SVTYPE=DEL;POS=130836871;SVLEN=-403;END=130837274;STRANDS=+-:66206;CIPOS=0,0;CIEND=0,0;CIPOS95=0,0;CIEND95=0,0;SU=66206;PE=28956;SR=37250;ALG=PROD;AF=0.2221;NSAMP=3183;MSQ=679.5;AN=16834;AC=3738;NS=8438;AC_Hom=1118;AC_Het=2636;AC_Hemi=0;MAF=0.222446;HWE=3.70789e-18;NFAM=2710
10	130858745	96346	N	<DEL>	149.81	PASS	SVTYPE=DEL;POS=130858745;SVLEN=-77;END=130858822;STRANDS=+-:4;CIPOS=-9,8;CIEND=-9,8;CIPOS95=0,0;CIEND95=0,0;SU=4;PE=0;SR=4;ALG=PROD;AF=5.94e-05;NSAMP=1;MSQ=149.79;AN=16834;AC=1;NS=8438;AC_Hom=0;AC_Het=1;AC_Hemi=0;MAF=5.92557e-05;HWE=1;NFAM=1
10	130868417	12640_1	N	[15:81452041[N	9.89	LOW	SVTYPE=BND;POS=130868417;STRANDS=--:4;IMPRECISE;CIPOS=-217,10;CIEND=-366,10;CIPOS95=-110,1;CIEND95=-156,1;MATEID=12640_2;EVENT=12640;SU=4;PE=4;SR=0;ALG=PROD;AF=5.94e-05;NSAMP=1;MSQ=6.83;AN=16834;AC=1;NS=8438;AC_Hom=0;AC_Het=1;AC_Hemi=0;MAF=5.92557e-05;HWE=1;NFAM=1
10	130868677	96347_1	N	N[10:130869175[	352.65	LOW	SVTYPE=BND;POS=130868677;STRANDS=+-:9;IMPRECISE;CIPOS=-30,619;CIEND=-236,132;CIPOS95=-30,490;CIEND95=-97,97;MATEID=96347_2;EVENT=96347;SU=9;PE=9;SR=0;ALG=SUM;AF=0.0007722;NSAMP=13;MSQ=26.46;AN=16834;AC=13;NS=8438;AC_Hom=0;AC_Het=13;AC_Hemi=0;MAF=0.000770325;HWE=1;NFAM=13
10	130869175	96347_2	N	]10:130868677]N	352.65	LOW	SVTYPE=BND;POS=130868677;STRANDS=+-:9;IMPRECISE;CIPOS=-236,132;CIEND=-30,619;CIPOS95=-97,97;CIEND95=-30,490;MATEID=96347_1;EVENT=96347;SECONDARY;SU=9;PE=9;SR=0;ALG=SUM;AF=0.0007722;NSAMP=13;MSQ=26.46;AN=16834;AC=13;NS=8438;AC_Hom=0;AC_Het=13;AC_Hemi=0;MAF=0.000770325;HWE=1;NFAM=13
10	130869524	531_2	N	]1:231425201]N	1088.43	LOW	SVTYPE=BND;POS=130869524;STRANDS=+-:55;IMPRECISE;CIPOS=-140,31;CIEND=-10,461;CIPOS95=-12,12;CIEND95=-10,76;MATEID=531_1;EVENT=531;SECONDARY;SU=55;PE=55;SR=0;ALG=PROD;AF=0.002079;NSAMP=35;MSQ=30.13;AN=16834;AC=35;NS=8438;AC_Hom=0;AC_Het=35;AC_Hemi=0;MAF=0.00207395;HWE=1;NFAM=35
10	130874982	52904_2	N	N]5:167521026]	115.84	LOW	SVTYPE=BND;POS=130874982;STRANDS=++:9056;CIPOS=0,0;CIEND=0,0;CIPOS95=0,0;CIEND95=0,0;MATEID=52904_1;EVENT=52904;SECONDARY;SU=9056;PE=335;SR=8721;ALG=PROD;AF=0.0004158;NSAMP=7;MSQ=15.05;AN=16834;AC=7;NS=8438;AC_Hom=0;AC_Het=7;AC_Hemi=0;MAF=0.00041479;HWE=1;NFAM=7
10	130881421	96348_1	N	N[10:130881666[	3289.63	PASS	SVTYPE=BND;POS=130881421;STRANDS=+-:76;CIPOS=-30,30;CIEND=-29,28;CIPOS95=0,0;CIEND95=0,0;MATEID=96348_2;EVENT=96348;SU=76;PE=7;SR=69;ALG=PROD;AF=0.0006534;NSAMP=11;MSQ=298.31;AN=16834;AC=11;NS=8438;AC_Hom=0;AC_Het=11;AC_Hemi=0;MAF=0.000651813;HWE=1;NFAM=11
10	130881666	96348_2	N	]10:130881421]N	3289.63	PASS	SVTYPE=BND;POS=130881421;STRANDS=+-:76;CIPOS=-29,28;CIEND=-30,30;CIPOS95=0,0;CIEND95=0,0;MATEID=96348_1;EVENT=96348;SECONDARY;SU=76;PE=7;SR=69;ALG=PROD;AF=0.0006534;NSAMP=11;MSQ=298.31;AN=16834;AC=11;NS=8438;AC_Hom=0;AC_Het=11;AC_Hemi=0;MAF=0.000651813;HWE=1;NFAM=11
10	130905984	96349	N	<DEL>	566.46	PASS	SVTYPE=DEL;POS=130905984;SVLEN=-5286;END=130911270;STRANDS=+-:21;IMPRECISE;CIPOS=-4,8;CIEND=-8,8;CIPOS95=0,1;CIEND95=-1,0;SU=21;PE=17;SR=4;ALG=PROD;AF=5.94e-05;NSAMP=1;MSQ=566.46;AN=16834;AC=1;NS=8438;AC_Hom=0;AC_Het=1;AC_Hemi=0;MAF=5.92557e-05;HWE=1;NFAM=1
10	130907001	96350_1	N	N[10:130907192[	64266.8	PASS	SVTYPE=BND;POS=130907001;STRANDS=+-:1970;CIPOS=0,0;CIEND=0,0;CIPOS95=0,0;CIEND95=0,0;MATEID=96350_2;EVENT=96350;SU=1970;PE=78;SR=1892;ALG=PROD;AF=0.01295;NSAMP=216;MSQ=297.35;AN=16834;AC=218;NS=8438;AC_Hom=4;AC_Het=215;AC_Hemi=0;MAF=0.012977;HWE=0.653593;NFAM=177
10	130907192	96350_2	N	]10:130907001]N	64266.8	PASS	SVTYPE=BND;POS=130907001;STRANDS=+-:1970;CIPOS=0,0;CIEND=0,0;CIPOS95=0,0;CIEND95=0,0;MATEID=96350_1;EVENT=96350;SECONDARY;SU=1970;PE=78;SR=1892;ALG=PROD;AF=0.01295;NSAMP=216;MSQ=297.35;AN=16834;AC=218;NS=8438;AC_Hom=4;AC_Het=215;AC_Hemi=0;MAF=0.012977;HWE=0.653593;NFAM=177
10	130910511	96351	N	<DEL>	443.67	PASS	SVTYPE=DEL;POS=130910511;SVLEN=-128;END=130910639;STRANDS=+-:15;CIPOS=-25,24;CIEND=-25,24;CIPOS95=0,0;CIEND95=0,0;SU=15;PE=0;SR=15;ALG=PROD;AF=0.0001188;NSAMP=2;MSQ=221.83;AN=16834;AC=2;NS=8438;AC_Hom=0;AC_Het=2;AC_Hemi=0;MAF=0.000118511;HWE=1;NFAM=2
10	130913226	96352_1	N	N[10:130913305[	7086.28	PASS	SVTYPE=BND;POS=130913226;STRANDS=+-:288;CIPOS=-2,2;CIEND=-2,2;CIPOS95=0,0;CIEND95=0,0;MATEID=96352_2;EVENT=96352;SU=288;PE=0;SR=288;ALG=PROD;AF=0.001663;NSAMP=28;MSQ=253.08;AN=16834;AC=28;NS=8438;AC_Hom=0;AC_Het=28;AC_Hemi=0;MAF=0.00165916;HWE=1;NFAM=24
10	130913305	96352_2	N	]10:130913226]N	7086.28	PASS	SVTYPE=BND;POS=130913226;STRANDS=+-:288;CIPOS=-2,2;CIEND=-2,2;CIPOS95=0,0;CIEND95=0,0;MATEID=96352_1;EVENT=96352;SECONDARY;SU=288;PE=0;SR=288;ALG=PROD;AF=0.001663;NSAMP=28;MSQ=253.08;AN=16834;AC=28;NS=8438;AC_Hom=0;AC_Het=28;AC_Hemi=0;MAF=0.00165916;HWE=1;NFAM=24
10	130938699	96353	N	<DEL>	152.87	PASS	SVTYPE=DEL;POS=130938699;SVLEN=-123;END=130938822;STRANDS=+-:4;CIPOS=-9,8;CIEND=-9,8;CIPOS95=0,0;CIEND95=0,0;SU=4;PE=0;SR=4;ALG=PROD;AF=5.94e-05;NSAMP=1;MSQ=152.86;AN=16834;AC=1;NS=8438;AC_Hom=0;AC_Het=1;AC_Hemi=0;MAF=5.92557e-05;HWE=1;NFAM=1
10	130960291	96354	N	<DEL>	314.82	PASS	SVTYPE=DEL;POS=130960291;SVLEN=-168;END=130960459;STRANDS=+-:12;CIPOS=-25,24;CIEND=-25,24;CIPOS95=0,0;CIEND95=0,0;SU=12;PE=0;SR=12;ALG=PROD;AF=0.0001782;NSAMP=3;MSQ=104.83;AN=16834;AC=3;NS=8438;AC_Hom=0;AC_Het=3;AC_Hemi=0;MAF=0.000177767;HWE=1;NFAM=3
10	130974580	96355	N	<DEL>	449.62	PASS	SVTYPE=DEL;POS=130974580;SVLEN=-2577;END=130977157;STRANDS=+-:19;CIPOS=-7,10;CIEND=-7,10;CIPOS95=0,0;CIEND95=0,0;SU=19;PE=11;SR=8;ALG=PROD;AF=5.94e-05;NSAMP=1;MSQ=449.62;AN=16834;AC=1;NS=8438;AC_Hom=0;AC_Het=1;AC_Hemi=0;MAF=5.92557e-05;HWE=1;NFAM=1
10	131015248	96356	N	<DEL>	416.42	PASS	SVTYPE=DEL;POS=131015248;SVLEN=-1490;END=131016738;STRANDS=+-:21;CIPOS=-28,28;CIEND=-26,23;CIPOS95=0,0;CIEND95=0,0;SU=21;PE=11;SR=10;ALG=PROD;AF=0.0001188;NSAMP=2;MSQ=208.22;AN=16834;AC=2;NS=8438;AC_Hom=0;AC_Het=2;AC_Hemi=0;MAF=0.000118511;HWE=1;NFAM=2
10	131017700	96357	N	<DEL>	974.12	PASS	SVTYPE=DEL;POS=131017700;SVLEN=-3435;END=131021135;STRANDS=+-:40;CIPOS=-3,2;CIEND=-4,1;CIPOS95=0,0;CIEND95=0,0;SU=40;PE=29;SR=11;ALG=PROD;AF=5.94e-05;NSAMP=1;MSQ=974.12;AN=16834;AC=1;NS=8438;AC_Hom=0;AC_Het=1;AC_Hemi=0;MAF=5.92557e-05;HWE=1;NFAM=1
10	131020170	257091	N	<DUP>	303.73	PASS	SVTYPE=DUP;POS=131020170;SVLEN=301710;END=131321880;STRANDS=-+:27;CIPOS=-3,1;CIEND=-2,1;CIPOS95=0,0;CIEND95=0,0;SU=27;PE=14;SR=13;ALG=PROD;AF=0.0001188;NSAMP=1;MSQ=303.4;AN=16834;AC=2;NS=8438;AC_Hom=2;AC_Het=0;AC_Hemi=0;MAF=0.000118511;HWE=5.92593e-05;NFAM=1
10	131021935	96358_1	N	N[10:131022234[	51745.5	LOW	SVTYPE=BND;POS=131021935;STRANDS=+-:12;IMPRECISE;CIPOS=-29,28;CIEND=-29,28;CIPOS95=0,0;CIEND95=-1,1;MATEID=96358_2;EVENT=96358;SU=12;PE=0;SR=12;ALG=PROD;AF=0.1012;NSAMP=1704;MSQ=29.72;RETAINED;AN=16834;AC=1704;NS=8438;AC_Hom=0;AC_Het=1709;AC_Hemi=0;MAF=0.101268;HWE=2.12997e-42;NFAM=1613
10	131022234	96358_2	N	]10:131021935]N	51745.5	LOW	SVTYPE=BND;POS=131021935;STRANDS=+-:12;IMPRECISE;CIPOS=-29,28;CIEND=-29,28;CIPOS95=-1,1;CIEND95=0,0;MATEID=96358_1;EVENT=96358;SECONDARY;SU=12;PE=0;SR=12;ALG=PROD;AF=0.1012;NSAMP=1704;MSQ=29.72;RETAINED;AN=16834;AC=1704;NS=8438;AC_Hom=0;AC_Het=1709;AC_Hemi=0;MAF=0.101268;HWE=2.12997e-42;NFAM=1613
10	131022414	96360_1	N	N[10:131022633[	474.58	LOW	SVTYPE=BND;POS=131022414;STRANDS=+-:8;CIPOS=-29,28;CIEND=-29,28;CIPOS95=0,0;CIEND95=0,0;MATEID=96360_2;EVENT=96360;SU=8;PE=0;SR=8;ALG=PROD;AF=0.001485;NSAMP=25;MSQ=17.29;AN=16834;AC=25;NS=8438;AC_Hom=0;AC_Het=25;AC_Hemi=0;MAF=0.00148139;HWE=1;NFAM=25
10	131022633	96360_2	N	]10:131022414]N	474.58	LOW	SVTYPE=BND;POS=131022414;STRANDS=+-:8;CIPOS=-29,28;CIEND=-29,28;CIPOS95=0,0;CIEND95=0,0;MATEID=96360_1;EVENT=96360;SECONDARY;SU=8;PE=0;SR=8;ALG=PROD;AF=0.001485;NSAMP=25;MSQ=17.29;AN=16834;AC=25;NS=8438;AC_Hom=0;AC_Het=25;AC_Hemi=0;MAF=0.00148139;HWE=1;NFAM=25
10	131025515	96361	N	<DEL>	485.12	PASS	SVTYPE=DEL;POS=131025515;SVLEN=-52;END=131025567;STRANDS=+-:10;CIPOS=-10,10;CIEND=-10,10;CIPOS95=0,0;CIEND95=0,0;SU=10;PE=0;SR=10;ALG=PROD;AF=0.0005346;NSAMP=9;MSQ=48.61;AN=16834;AC=9;NS=8438;AC_Hom=0;AC_Het=9;AC_Hemi=0;MAF=0.000533302;HWE=1;NFAM=9
10	131029332	96362	N	<DEL>	236.7	PASS	SVTYPE=DEL;POS=131029332;SVLEN=-8125;END=131037457;STRANDS=+-:11;IMPRECISE;CIPOS=-8,9;CIEND=-10,10;CIPOS95=-1,1;CIEND95=-1,1;SU=11;PE=8;SR=3;ALG=PROD;AF=5.94e-05;NSAMP=1;MSQ=236.7;AN=16834;AC=1;NS=8438;AC_Hom=0;AC_Het=1;AC_Hemi=0;MAF=5.92557e-05;HWE=1;NFAM=1
10	131047755	257092_1	N	]10:131048002]N	9217.12	LOW	SVTYPE=BND;POS=131047755;STRANDS=-+:17;CIPOS=-10,10;CIEND=-10,10;CIPOS95=0,0;CIEND95=0,0;MATEID=257092_2;EVENT=257092;SU=17;PE=0;SR=17;ALG=PROD;AF=0.03635;NSAMP=609;MSQ=13.25;AN=16834;AC=612;NS=8438;AC_Hom=6;AC_Het=608;AC_Hemi=0;MAF=0.036383;HWE=0.00736206;NFAM=581
10	131048002	257092_2	N	N[10:131047755[	9217.12	LOW	SVTYPE=BND;POS=131047755;STRANDS=-+:17;CIPOS=-10,10;CIEND=-10,10;CIPOS95=0,0;CIEND95=0,0;MATEID=257092_1;EVENT=257092;SECONDARY;SU=17;PE=0;SR=17;ALG=PROD;AF=0.03635;NSAMP=609;MSQ=13.25;AN=16834;AC=612;NS=8438;AC_Hom=6;AC_Het=608;AC_Hemi=0;MAF=0.036383;HWE=0.00736206;NFAM=581
10	131051588	96363	N	<DEL>	461.51	PASS	SVTYPE=DEL;POS=131051588;SVLEN=-2488;END=131054076;STRANDS=+-:23;CIPOS=-8,10;CIEND=-4,2;CIPOS95=0,0;CIEND95=0,0;SU=23;PE=15;SR=8;ALG=PROD;AF=5.94e-05;NSAMP=1;MSQ=461.51;AN=16834;AC=1;NS=8438;AC_Hom=0;AC_Het=1;AC_Hemi=0;MAF=5.92557e-05;HWE=1;NFAM=1
10	131095329	96364	N	<DEL>	506.35	PASS	SVTYPE=DEL;POS=131095329;SVLEN=-1021;END=131096350;STRANDS=+-:23;IMPRECISE;CIPOS=-29,203;CIEND=-218,27;CIPOS95=-23,23;CIEND95=-33,27;SU=23;PE=23;SR=0;ALG=PROD;AF=0.0001188;NSAMP=2;MSQ=253.17;AN=16834;AC=2;NS=8438;AC_Hom=0;AC_Het=2;AC_Hemi=0;MAF=0.000118511;HWE=1;NFAM=2
10	131104330	13708_1	N	N]21:18842081]	25.93	LOW	SVTYPE=BND;POS=131104330;STRANDS=++:4;CIPOS=-9,8;CIEND=-9,8;CIPOS95=0,0;CIEND95=0,0;MATEID=13708_2;EVENT=13708;SU=4;PE=0;SR=4;ALG=PROD;AF=0.0001188;NSAMP=2;MSQ=12.32;AN=16834;AC=2;NS=8438;AC_Hom=0;AC_Het=2;AC_Hemi=0;MAF=0.000118511;HWE=1;NFAM=2
10	131104334	12147_1	N	N]13:113694751]	3494.34	LOW	SVTYPE=BND;POS=131104334;STRANDS=++:5;CIPOS=-10,10;CIEND=-10,10;CIPOS95=0,0;CIEND95=0,0;MATEID=12147_2;EVENT=12147;SU=5;PE=0;SR=5;ALG=PROD;AF=0.00992;NSAMP=167;MSQ=19.63;AN=16834;AC=167;NS=8438;AC_Hom=0;AC_Het=167;AC_Hemi=0;MAF=0.00989571;HWE=1;NFAM=166
10	131138930	257093	N	<DUP>	8153.88	PASS	SVTYPE=DUP;POS=131138930;SVLEN=3903;END=131142833;STRANDS=-+:807;CIPOS=-20,20;CIEND=-22,21;CIPOS95=0,0;CIEND95=0,0;SU=807;PE=432;SR=375;ALG=PROD;AF=0.002673;NSAMP=40;MSQ=203.83;AN=16834;AC=45;NS=8438;AC_Hom=10;AC_Het=35;AC_Hemi=0;MAF=0.00266651;HWE=2.1417e-09;NFAM=34
10	131139186	96365	N	<DEL>	200.8	PASS	SVTYPE=DEL;POS=131139186;SVLEN=-142;END=131139328;STRANDS=+-:5;CIPOS=-10,10;CIEND=-10,10;CIPOS95=0,0;CIEND95=0,0;SU=5;PE=0;SR=5;ALG=PROD;AF=5.94e-05;NSAMP=1;MSQ=200.76;AN=16834;AC=1;NS=8438;AC_Hom=0;AC_Het=1;AC_Hemi=0;MAF=5.92557e-05;HWE=1;NFAM=1
10	131184307	96366_1	N	N[10:131184602[	146.86	LOW	SVTYPE=BND;POS=131184307;STRANDS=+-:4;CIPOS=-9,8;CIEND=-9,8;CIPOS95=0,0;CIEND95=0,0;MATEID=96366_2;EVENT=96366;SU=4;PE=0;SR=4;ALG=PROD;AF=0.0004158;NSAMP=7;MSQ=18.54;AN=16834;AC=7;NS=8438;AC_Hom=0;AC_Het=7;AC_Hemi=0;MAF=0.00041479;HWE=1;NFAM=7
10	131184498	46267_2	N	N[4:182526738[	336.88	LOW	SVTYPE=BND;POS=131184498;STRANDS=-+:5;IMPRECISE;CIPOS=-29,30;CIEND=-30,30;CIPOS95=-3,3;CIEND95=-3,3;MATEID=46267_1;EVENT=46267;SECONDARY;SU=5;PE=4;SR=1;ALG=PROD;AF=0.001307;NSAMP=21;MSQ=14.87;RETAINED;AN=16834;AC=22;NS=8438;AC_Hom=2;AC_Het=20;AC_Hemi=0;MAF=0.00130363;HWE=0.013612;NFAM=21
10	131184511	64003_2	N	N]7:31183865]	184.84	LOW	SVTYPE=BND;POS=131184511;STRANDS=++:5;IMPRECISE;CIPOS=-10,510;CIEND=-10,415;CIPOS95=-1,181;CIEND95=-2,137;MATEID=64003_1;EVENT=64003;SECONDARY;SU=5;PE=5;SR=0;ALG=PROD;AF=0.000297;NSAMP=5;MSQ=36.06;AN=16834;AC=5;NS=8438;AC_Hom=0;AC_Het=5;AC_Hemi=0;MAF=0.000296279;HWE=1;NFAM=5
10	131184602	96366_2	N	]10:131184307]N	146.86	LOW	SVTYPE=BND;POS=131184307;STRANDS=+-:4;CIPOS=-9,8;CIEND=-9,8;CIPOS95=0,0;CIEND95=0,0;MATEID=96366_1;EVENT=96366;SECONDARY;SU=4;PE=0;SR=4;ALG=PROD;AF=0.0004158;NSAMP=7;MSQ=18.54;AN=16834;AC=7;NS=8438;AC_Hom=0;AC_Het=7;AC_Hemi=0;MAF=0.00041479;HWE=1;NFAM=7
10	131247687	12166_1	N	[13:27925890[N	816.53	LOW	SVTYPE=BND;POS=131247687;STRANDS=--:28;CIPOS=-9,8;CIEND=-9,8;CIPOS95=0,0;CIEND95=0,0;MATEID=12166_2;EVENT=12166;SU=28;PE=0;SR=28;ALG=PROD;AF=0.002079;NSAMP=35;MSQ=21.66;AN=16834;AC=35;NS=8438;AC_Hom=0;AC_Het=35;AC_Hemi=0;MAF=0.00207395;HWE=1;NFAM=31
10	131247720	46268_2	N	N[4:4704629[	42810.8	LOW	SVTYPE=BND;POS=131247720;STRANDS=-+:5;CIPOS=-10,10;CIEND=-10,10;CIPOS95=0,0;CIEND95=0,0;MATEID=46268_1;EVENT=46268;SECONDARY;SU=5;PE=0;SR=5;ALG=PROD;AF=0.08388;NSAMP=1402;MSQ=29.8;AN=16834;AC=1412;NS=8438;AC_Hom=20;AC_Het=1393;AC_Hemi=0;MAF=0.0837284;HWE=1.24854e-16;NFAM=1325
10	131247720	532_2	N	N[1:171144008[	1894.53	LOW	SVTYPE=BND;POS=131247720;STRANDS=-+:8;CIPOS=-29,28;CIEND=-29,28;CIPOS95=0,0;CIEND95=0,0;MATEID=532_1;EVENT=532;SECONDARY;SU=8;PE=0;SR=8;ALG=PROD;AF=0.006713;NSAMP=113;MSQ=15.44;AN=16834;AC=113;NS=8438;AC_Hom=0;AC_Het=113;AC_Hemi=0;MAF=0.0066959;HWE=1;NFAM=113
10	131265030	96367_1	N	N[10:131265371[	376.37	LOW	SVTYPE=BND;POS=131265030;STRANDS=+-:54;CIPOS=-29,28;CIEND=-29,28;CIPOS95=0,0;CIEND95=0,0;MATEID=96367_2;EVENT=96367;SU=54;PE=0;SR=54;ALG=PROD;AF=0.0008911;NSAMP=15;MSQ=23;AN=16834;AC=15;NS=8438;AC_Hom=0;AC_Het=15;AC_Hemi=0;MAF=0.000888836;HWE=1;NFAM=15
10	131265371	96367_2	N	]10:131265030]N	376.37	LOW	SVTYPE=BND;POS=131265030;STRANDS=+-:54;CIPOS=-29,28;CIEND=-29,28;CIPOS95=0,0;CIEND95=0,0;MATEID=96367_1;EVENT=96367;SECONDARY;SU=54;PE=0;SR=54;ALG=PROD;AF=0.0008911;NSAMP=15;MSQ=23;AN=16834;AC=15;NS=8438;AC_Hom=0;AC_Het=15;AC_Hemi=0;MAF=0.000888836;HWE=1;NFAM=15
10	131286269	13296_1	N	]18:68933123]N	14804.9	LOW	SVTYPE=BND;POS=131286269;STRANDS=-+:411;CIPOS=-1,1;CIEND=-1,1;CIPOS95=0,0;CIEND95=0,0;MATEID=13296_2;EVENT=13296;SU=411;PE=0;SR=411;ALG=PROD;AF=0.0275;NSAMP=463;MSQ=31.15;AN=16834;AC=463;NS=8438;AC_Hom=0;AC_Het=464;AC_Hemi=0;MAF=0.0274947;HWE=0.00320714;NFAM=446
10	131299518	96368	N	<DEL>	896.29	PASS	SVTYPE=DEL;POS=131299518;SVLEN=-2515;END=131302033;STRANDS=+-:39;CIPOS=-24,23;CIEND=-23,21;CIPOS95=0,0;CIEND95=0,0;SU=39;PE=21;SR=18;ALG=PROD;AF=0.0001188;NSAMP=2;MSQ=448.14;AN=16834;AC=2;NS=8438;AC_Hom=0;AC_Het=2;AC_Hemi=0;MAF=0.000118511;HWE=1;NFAM=2
10	131309191	96369_1	N	N[10:131309512[	547.01	LOW	SVTYPE=BND;POS=131309191;STRANDS=+-:6;IMPRECISE;CIPOS=-10,319;CIEND=-164,10;CIPOS95=-2,80;CIEND95=-70,2;MATEID=96369_2;EVENT=96369;SU=6;PE=6;SR=0;ALG=PROD;AF=0.0005346;NSAMP=9;MSQ=58.11;AN=16834;AC=9;NS=8438;AC_Hom=0;AC_Het=9;AC_Hemi=0;MAF=0.000533302;HWE=1;NFAM=9
10	131309512	96369_2	N	]10:131309191]N	547.01	LOW	SVTYPE=BND;POS=131309191;STRANDS=+-:6;IMPRECISE;CIPOS=-164,10;CIEND=-10,319;CIPOS95=-70,2;CIEND95=-2,80;MATEID=96369_1;EVENT=96369;SECONDARY;SU=6;PE=6;SR=0;ALG=PROD;AF=0.0005346;NSAMP=9;MSQ=58.11;AN=16834;AC=9;NS=8438;AC_Hom=0;AC_Het=9;AC_Hemi=0;MAF=0.000533302;HWE=1;NFAM=9
10	131316833	13085_1	N	[17:62569276[N	66797.1	LOW	SVTYPE=BND;POS=131316833;STRANDS=--:4;CIPOS=-9,8;CIEND=-9,8;CIPOS95=0,0;CIEND95=0,0;MATEID=13085_2;EVENT=13085;SU=4;PE=0;SR=4;ALG=PROD;AF=0.113;NSAMP=1897;MSQ=34.39;AN=16804;AC=1899;NS=8423;AC_Hom=4;AC_Het=1904;AC_Hemi=0;MAF=0.113261;HWE=0;NFAM=1702
10	131320310	96370	N	<DEL>	242.72	PASS	SVTYPE=DEL;POS=131320310;SVLEN=-9115;END=131329425;STRANDS=+-:14;CIPOS=-8,10;CIEND=-10,10;CIPOS95=0,0;CIEND95=0,0;SU=14;PE=6;SR=8;ALG=PROD;AF=5.94e-05;NSAMP=1;MSQ=242.72;AN=16834;AC=1;NS=8438;AC_Hom=0;AC_Het=1;AC_Hemi=0;MAF=5.92557e-05;HWE=1;NFAM=1
10	131326639	96371_1	N	N[10:131326931[	151.88	LOW	SVTYPE=BND;POS=131326639;STRANDS=+-:7;CIPOS=-5,4;CIEND=-5,4;CIPOS95=0,0;CIEND95=0,0;MATEID=96371_2;EVENT=96371;SU=7;PE=0;SR=7;ALG=PROD;AF=0.0004752;NSAMP=8;MSQ=17.61;AN=16834;AC=8;NS=8438;AC_Hom=0;AC_Het=8;AC_Hemi=0;MAF=0.000474046;HWE=1;NFAM=8
10	131326646	257094_1	N	]10:131327414]N	241.23	LOW	SVTYPE=BND;POS=131326646;STRANDS=-+:9;IMPRECISE;CIPOS=-297,10;CIEND=-10,277;CIPOS95=-100,0;CIEND95=-3,44;MATEID=257094_2;EVENT=257094;SU=9;PE=9;SR=0;ALG=PROD;AF=0.0007722;NSAMP=13;MSQ=12.52;AN=16834;AC=13;NS=8438;AC_Hom=0;AC_Het=14;AC_Hemi=0;MAF=0.00082958;HWE=1;NFAM=13
10	131326862	96372_1	N	N[10:131327509[	74.77	LOW	SVTYPE=BND;POS=131326862;STRANDS=+-:4;IMPRECISE;CIPOS=-10,457;CIEND=-201,10;CIPOS95=-1,144;CIEND95=-86,2;MATEID=96372_2;EVENT=96372;SU=4;PE=4;SR=0;ALG=PROD;AF=0.0001188;NSAMP=2;MSQ=37.36;AN=16834;AC=2;NS=8438;AC_Hom=0;AC_Het=2;AC_Hemi=0;MAF=0.000118511;HWE=1;NFAM=2
10	131326931	96371_2	N	]10:131326639]N	151.88	LOW	SVTYPE=BND;POS=131326639;STRANDS=+-:7;CIPOS=-5,4;CIEND=-5,4;CIPOS95=0,0;CIEND95=0,0;MATEID=96371_1;EVENT=96371;SECONDARY;SU=7;PE=0;SR=7;ALG=PROD;AF=0.0004752;NSAMP=8;MSQ=17.61;AN=16834;AC=8;NS=8438;AC_Hom=0;AC_Het=8;AC_Hemi=0;MAF=0.000474046;HWE=1;NFAM=8
10	131327414	257094_2	N	N[10:131326646[	241.23	LOW	SVTYPE=BND;POS=131326646;STRANDS=-+:9;IMPRECISE;CIPOS=-10,277;CIEND=-297,10;CIPOS95=-3,44;CIEND95=-100,0;MATEID=257094_1;EVENT=257094;SECONDARY;SU=9;PE=9;SR=0;ALG=PROD;AF=0.0007722;NSAMP=13;MSQ=12.52;AN=16834;AC=13;NS=8438;AC_Hom=0;AC_Het=14;AC_Hemi=0;MAF=0.00082958;HWE=1;NFAM=13
10	131327509	96372_2	N	]10:131326862]N	74.77	LOW	SVTYPE=BND;POS=131326862;STRANDS=+-:4;IMPRECISE;CIPOS=-201,10;CIEND=-10,457;CIPOS95=-86,2;CIEND95=-1,144;MATEID=96372_1;EVENT=96372;SECONDARY;SU=4;PE=4;SR=0;ALG=PROD;AF=0.0001188;NSAMP=2;MSQ=37.36;AN=16834;AC=2;NS=8438;AC_Hom=0;AC_Het=2;AC_Hemi=0;MAF=0.000118511;HWE=1;NFAM=2
10	131328186	13324_1	N	]19:2480978]N	16065.4	LOW	SVTYPE=BND;POS=131328186;STRANDS=-+:96;IMPRECISE;CIPOS=-391,6;CIEND=-10,309;CIPOS95=-63,6;CIEND95=-10,13;MATEID=13324_2;EVENT=13324;SU=96;PE=96;SR=0;ALG=PROD;AF=0.02899;NSAMP=488;MSQ=32.14;AN=16834;AC=488;NS=8438;AC_Hom=0;AC_Het=489;AC_Hemi=0;MAF=0.0289761;HWE=0.00139708;NFAM=475
10	131328288	13325_1	N	N[19:2480938[	221.21	LOW	SVTYPE=BND;POS=131328288;STRANDS=+-:4;IMPRECISE;CIPOS=-50,723;CIEND=-371,50;CIPOS95=-50,238;CIEND95=-149,50;MATEID=13325_2;EVENT=13325;SU=4;PE=4;SR=0;ALG=PROD;AF=0.0008317;NSAMP=14;MSQ=14.52;AN=16834;AC=14;NS=8438;AC_Hom=0;AC_Het=14;AC_Hemi=0;MAF=0.00082958;HWE=1;NFAM=14
10	131337789	256353_2	N	N[10:44692447[	722.42	LOW	SVTYPE=BND;POS=44692447;STRANDS=-+:5;CIPOS=-10,10;CIEND=-10,10;CIPOS95=0,0;CIEND95=0,0;MATEID=256353_1;EVENT=256353;SECONDARY;SU=5;PE=0;SR=5;ALG=PROD;AF=0.003564;NSAMP=60;MSQ=8.53;AN=16834;AC=60;NS=8438;AC_Hom=0;AC_Het=60;AC_Hemi=0;MAF=0.00355534;HWE=1;NFAM=60
10	131352393	96373	N	<DEL>	269.71	PASS	SVTYPE=DEL;POS=131352393;SVLEN=-889;END=131353282;STRANDS=+-:15;CIPOS=-9,10;CIEND=-7,4;CIPOS95=0,0;CIEND95=0,0;SU=15;PE=9;SR=6;ALG=PROD;AF=5.94e-05;NSAMP=1;MSQ=269.71;AN=16834;AC=1;NS=8438;AC_Hom=0;AC_Het=1;AC_Hemi=0;MAF=5.92557e-05;HWE=1;NFAM=1
10	131359218	89856_2	N	]10:2985628]N	10111	LOW	SVTYPE=BND;POS=2985628;STRANDS=+-:4;IMPRECISE;CIPOS=-10,10;CIEND=-8,10;CIPOS95=-1,0;CIEND95=-1,1;MATEID=89856_1;EVENT=89856;SECONDARY;SU=4;PE=1;SR=3;ALG=PROD;AF=0.02109;NSAMP=355;MSQ=27.73;AN=16834;AC=355;NS=8438;AC_Hom=0;AC_Het=355;AC_Hemi=0;MAF=0.0210358;HWE=0.0553949;NFAM=339
10	131362440	96374_1	N	N[10:131362646[	77155.5	LOW	SVTYPE=BND;POS=131362440;STRANDS=+-:8;IMPRECISE;CIPOS=-29,25;CIEND=-28,26;CIPOS95=0,0;CIEND95=-1,1;MATEID=96374_2;EVENT=96374;SU=8;PE=0;SR=8;ALG=PROD;AF=0.1684;NSAMP=2834;MSQ=26.46;RETAINED;AN=16832;AC=2835;NS=8437;AC_Hom=2;AC_Het=2838;AC_Hemi=0;MAF=0.168306;HWE=0;NFAM=2598
10	131362646	96374_2	N	]10:131362440]N	77155.5	LOW	SVTYPE=BND;POS=131362440;STRANDS=+-:8;IMPRECISE;CIPOS=-28,26;CIEND=-29,25;CIPOS95=-1,1;CIEND95=0,0;MATEID=96374_1;EVENT=96374;SECONDARY;SU=8;PE=0;SR=8;ALG=PROD;AF=0.1684;NSAMP=2834;MSQ=26.46;RETAINED;AN=16832;AC=2835;NS=8437;AC_Hom=2;AC_Het=2838;AC_Hemi=0;MAF=0.168306;HWE=0;NFAM=2598
10	131386515	96376	N	<DEL>	302.64	PASS	SVTYPE=DEL;POS=131386515;SVLEN=-1184;END=131387699;STRANDS=+-:6;IMPRECISE;CIPOS=-7,412;CIEND=-402,7;CIPOS95=0,145;CIEND95=-138,0;SU=6;PE=6;SR=0;ALG=PROD;AF=5.94e-05;NSAMP=1;MSQ=302.64;AN=16834;AC=1;NS=8438;AC_Hom=0;AC_Het=1;AC_Hemi=0;MAF=5.92557e-05;HWE=1;NFAM=1
10	131386516	294879_1	N	N]10:131387686]	353.62	PASS	SVTYPE=BND;POS=131386516;STRANDS=++:19;CIPOS=-10,10;CIEND=-7,10;CIPOS95=0,0;CIEND95=0,0;MATEID=294879_2;EVENT=294879;SU=19;PE=8;SR=11;ALG=PROD;AF=5.94e-05;NSAMP=1;MSQ=353.62;AN=16834;AC=1;NS=8438;AC_Hom=0;AC_Het=1;AC_Hemi=0;MAF=5.92557e-05;HWE=1;NFAM=1
10	131387545	294880_1	N	[10:131387700[N	311.72	PASS	SVTYPE=BND;POS=131387545;STRANDS=--:16;CIPOS=-10,10;CIEND=-5,4;CIPOS95=0,0;CIEND95=0,0;MATEID=294880_2;EVENT=294880;SU=16;PE=9;SR=7;ALG=PROD;AF=5.94e-05;NSAMP=1;MSQ=311.72;AN=16834;AC=1;NS=8438;AC_Hom=0;AC_Het=1;AC_Hemi=0;MAF=5.92557e-05;HWE=1;NFAM=1
10	131387686	294879_2	N	N]10:131386516]	353.62	PASS	SVTYPE=BND;POS=131387686;STRANDS=++:19;CIPOS=-7,10;CIEND=-10,10;CIPOS95=0,0;CIEND95=0,0;MATEID=294879_1;EVENT=294879;SECONDARY;SU=19;PE=8;SR=11;ALG=PROD;AF=5.94e-05;NSAMP=1;MSQ=353.62;AN=16834;AC=1;NS=8438;AC_Hom=0;AC_Het=1;AC_Hemi=0;MAF=5.92557e-05;HWE=1;NFAM=1
10	131387700	294880_2	N	[10:131387545[N	311.72	PASS	SVTYPE=BND;POS=131387700;STRANDS=--:16;CIPOS=-5,4;CIEND=-10,10;CIPOS95=0,0;CIEND95=0,0;MATEID=294880_1;EVENT=294880;SECONDARY;SU=16;PE=9;SR=7;ALG=PROD;AF=5.94e-05;NSAMP=1;MSQ=311.72;AN=16834;AC=1;NS=8438;AC_Hom=0;AC_Het=1;AC_Hemi=0;MAF=5.92557e-05;HWE=1;NFAM=1
10	131416123	96377_1	N	N[10:131417034[	330258	LOW	SVTYPE=BND;POS=131416123;STRANDS=+-:3343;IMPRECISE;CIPOS=-5,83;CIEND=-118,7;CIPOS95=0,0;CIEND95=-1,1;MATEID=96377_2;EVENT=96377;SU=3343;PE=3343;SR=0;ALG=PROD;AF=0.1643;NSAMP=2757;MSQ=118.88;AN=16834;AC=2766;NS=8438;AC_Hom=18;AC_Het=2759;AC_Hemi=0;MAF=0.164553;HWE=0;NFAM=2416
10	131417034	96377_2	N	]10:131416123]N	330258	LOW	SVTYPE=BND;POS=131416123;STRANDS=+-:3343;IMPRECISE;CIPOS=-118,7;CIEND=-5,83;CIPOS95=-1,1;CIEND95=0,0;MATEID=96377_1;EVENT=96377;SECONDARY;SU=3343;PE=3343;SR=0;ALG=PROD;AF=0.1643;NSAMP=2757;MSQ=118.88;AN=16834;AC=2766;NS=8438;AC_Hom=18;AC_Het=2759;AC_Hemi=0;MAF=0.164553;HWE=0;NFAM=2416
10	131475593	96379	N	<DEL>	143.71	PASS	SVTYPE=DEL;POS=131475593;SVLEN=-7158;END=131482751;STRANDS=+-:9;CIPOS=-5,4;CIEND=-6,3;CIPOS95=0,0;CIEND95=0,0;SU=9;PE=3;SR=6;ALG=PROD;AF=5.94e-05;NSAMP=1;MSQ=143.71;AN=16834;AC=1;NS=8438;AC_Hom=0;AC_Het=1;AC_Hemi=0;MAF=5.92557e-05;HWE=1;NFAM=1
10	131486013	14335_1	N	N[X:155081385[	6.73	LOW	SVTYPE=BND;POS=131486013;STRANDS=+-:6;IMPRECISE;CIPOS=-10,315;CIEND=-345,10;CIPOS95=-2,87;CIEND95=-158,1;MATEID=14335_2;EVENT=14335;SU=6;PE=6;SR=0;ALG=PROD;AF=5.94e-05;NSAMP=1;MSQ=6.73;AN=16834;AC=1;NS=8438;AC_Hom=0;AC_Het=1;AC_Hemi=0;MAF=5.92557e-05;HWE=1;NFAM=1
10	131486225	14336_1	N	]X:155081520]N	42.42	LOW	SVTYPE=BND;POS=131486225;STRANDS=-+:4;IMPRECISE;CIPOS=-337,10;CIEND=-10,462;CIPOS95=-137,1;CIEND95=-1,177;MATEID=14336_2;EVENT=14336;SU=4;PE=4;SR=0;ALG=PROD;AF=0.0001188;NSAMP=2;MSQ=21.21;AN=16834;AC=2;NS=8438;AC_Hom=0;AC_Het=2;AC_Hemi=0;MAF=0.000118511;HWE=1;NFAM=2
10	131492275	96380	N	<DEL>	1516.8	PASS	SVTYPE=DEL;POS=131492275;SVLEN=-1376;END=131493651;STRANDS=+-:62;CIPOS=-22,21;CIEND=-22,20;CIPOS95=0,0;CIEND95=0,0;SU=62;PE=33;SR=29;ALG=PROD;AF=0.0001188;NSAMP=2;MSQ=758.4;AN=16834;AC=2;NS=8438;AC_Hom=0;AC_Het=2;AC_Hemi=0;MAF=0.000118511;HWE=1;NFAM=2
10	131500988	294881	N	<INV>	68.63	LOW	SVTYPE=INV;POS=131500988;SVLEN=972;END=131501960;STRANDS=++:7,--:2;IMPRECISE;CIPOS=-10,46;CIEND=-8,98;CIPOS95=0,36;CIEND95=0,82;SU=9;PE=9;SR=0;ALG=PROD;AF=5.94e-05;NSAMP=1;MSQ=68.63;AN=16834;AC=1;NS=8438;AC_Hom=0;AC_Het=1;AC_Hemi=0;MAF=5.92557e-05;HWE=1;NFAM=1
10	131516981	96381_1	N	N[10:131517247[	3627.84	LOW	SVTYPE=BND;POS=131516981;STRANDS=+-:15;IMPRECISE;CIPOS=-20,22;CIEND=-30,29;CIPOS95=-2,2;CIEND95=-1,1;MATEID=96381_2;EVENT=96381;SU=15;PE=13;SR=2;ALG=PROD;AF=0.001129;NSAMP=19;MSQ=190.89;AN=16834;AC=19;NS=8438;AC_Hom=0;AC_Het=19;AC_Hemi=0;MAF=0.00112586;HWE=1;NFAM=19
10	131517247	96381_2	N	]10:131516981]N	3627.84	LOW	SVTYPE=BND;POS=131516981;STRANDS=+-:15;IMPRECISE;CIPOS=-30,29;CIEND=-20,22;CIPOS95=-1,1;CIEND95=-2,2;MATEID=96381_1;EVENT=96381;SECONDARY;SU=15;PE=13;SR=2;ALG=PROD;AF=0.001129;NSAMP=19;MSQ=190.89;AN=16834;AC=19;NS=8438;AC_Hom=0;AC_Het=19;AC_Hemi=0;MAF=0.00112586;HWE=1;NFAM=19
10	131530872	96383	N	<DEL>	221.61	PASS	SVTYPE=DEL;POS=131530872;SVLEN=-4015;END=131534887;STRANDS=+-:4;IMPRECISE;CIPOS=-10,10;CIEND=-10,8;CIPOS95=-1,1;CIEND95=-1,0;SU=4;PE=2;SR=2;ALG=PROD;AF=5.94e-05;NSAMP=1;MSQ=221.61;AN=16834;AC=1;NS=8438;AC_Hom=0;AC_Het=1;AC_Hemi=0;MAF=5.92557e-05;HWE=1;NFAM=1
10	131538837	96384_1	N	N[10:131539140[	12.51	LOW	SVTYPE=BND;POS=131538837;STRANDS=+-:4;CIPOS=-9,8;CIEND=-9,8;CIPOS95=0,0;CIEND95=0,0;MATEID=96384_2;EVENT=96384;SU=4;PE=0;SR=4;ALG=PROD;AF=5.94e-05;NSAMP=1;MSQ=9.36;AN=16834;AC=1;NS=8438;AC_Hom=0;AC_Het=1;AC_Hemi=0;MAF=5.92557e-05;HWE=1;NFAM=1
10	131539140	96384_2	N	]10:131538837]N	12.51	LOW	SVTYPE=BND;POS=131538837;STRANDS=+-:4;CIPOS=-9,8;CIEND=-9,8;CIPOS95=0,0;CIEND95=0,0;MATEID=96384_1;EVENT=96384;SECONDARY;SU=4;PE=0;SR=4;ALG=PROD;AF=5.94e-05;NSAMP=1;MSQ=9.36;AN=16834;AC=1;NS=8438;AC_Hom=0;AC_Het=1;AC_Hemi=0;MAF=5.92557e-05;HWE=1;NFAM=1
10	131569277	96385	N	<DEL>	170.64	PASS	SVTYPE=DEL;POS=131569277;SVLEN=-1085;END=131570362;STRANDS=+-:12;CIPOS=-10,10;CIEND=-10,10;CIPOS95=0,0;CIEND95=0,0;SU=12;PE=6;SR=6;ALG=PROD;AF=5.94e-05;NSAMP=1;MSQ=170.64;AN=16834;AC=1;NS=8438;AC_Hom=0;AC_Het=1;AC_Hemi=0;MAF=5.92557e-05;HWE=1;NFAM=1
10	131580913	96386	N	<DEL>	1705.54	PASS	SVTYPE=DEL;POS=131580913;SVLEN=-951;END=131581864;STRANDS=+-:78;IMPRECISE;CIPOS=-50,181;CIEND=-93,50;CIPOS95=-7,7;CIEND95=-6,6;SU=78;PE=78;SR=0;ALG=PROD;AF=0.0004752;NSAMP=8;MSQ=213.18;AN=16834;AC=8;NS=8438;AC_Hom=0;AC_Het=8;AC_Hemi=0;MAF=0.000474046;HWE=1;NFAM=8
10	131595180	96387	N	<DEL>	3.16051e+06	PASS	SVTYPE=DEL;POS=131595180;SVLEN=-293;END=131595473;STRANDS=+-:66789;CIPOS=0,0;CIEND=0,0;CIPOS95=0,0;CIEND95=0,0;SU=66789;PE=12362;SR=54427;ALG=PROD;AF=0.3357;NSAMP=4658;MSQ=676.61;AN=16834;AC=5652;NS=8438;AC_Hom=1994;AC_Het=3672;AC_Hemi=0;MAF=0.335743;HWE=0.0263335;NFAM=4185
10	131625897	64340_2	N	[7:72963866[N	423.51	LOW	SVTYPE=BND;POS=131625897;STRANDS=--:67;IMPRECISE;CIPOS=-451,6;CIEND=-437,7;CIPOS95=-75,6;CIEND95=-74,7;MATEID=64340_1;EVENT=64340;SECONDARY;SU=67;PE=67;SR=0;ALG=PROD;AF=0.001188;NSAMP=20;MSQ=19.78;AN=16834;AC=20;NS=8438;AC_Hom=0;AC_Het=20;AC_Hemi=0;MAF=0.00118511;HWE=1;NFAM=20
10	131644379	12579_1	N	]15:39255545]N	2569.76	LOW	SVTYPE=BND;POS=131644379;STRANDS=-+:64;CIPOS=-4,6;CIEND=-9,8;CIPOS95=0,0;CIEND95=0,0;MATEID=12579_2;EVENT=12579;SU=64;PE=0;SR=64;ALG=PROD;AF=0.005703;NSAMP=96;MSQ=25.62;AN=16834;AC=96;NS=8438;AC_Hom=0;AC_Het=96;AC_Hemi=0;MAF=0.00568855;HWE=1;NFAM=96
10	131688893	96388	N	<DEL>	506.47	PASS	SVTYPE=DEL;POS=131688893;SVLEN=-514;END=131689407;STRANDS=+-:23;CIPOS=-8,10;CIEND=-3,1;CIPOS95=0,0;CIEND95=0,0;SU=23;PE=12;SR=11;ALG=PROD;AF=5.94e-05;NSAMP=1;MSQ=506.47;AN=16834;AC=1;NS=8438;AC_Hom=0;AC_Het=1;AC_Hemi=0;MAF=5.92557e-05;HWE=1;NFAM=1
10	131700159	257095_1	N	]10:131700292]N	51.24	LOW	SVTYPE=BND;POS=131700159;STRANDS=-+:5;CIPOS=-10,10;CIEND=-10,10;CIPOS95=0,0;CIEND95=0,0;MATEID=257095_2;EVENT=257095;SU=5;PE=0;SR=5;ALG=PROD;AF=5.94e-05;NSAMP=1;MSQ=46.76;AN=16834;AC=1;NS=8438;AC_Hom=0;AC_Het=1;AC_Hemi=0;MAF=5.92557e-05;HWE=1;NFAM=1
10	131700292	257095_2	N	N[10:131700159[	51.24	LOW	SVTYPE=BND;POS=131700159;STRANDS=-+:5;CIPOS=-10,10;CIEND=-10,10;CIPOS95=0,0;CIEND95=0,0;MATEID=257095_1;EVENT=257095;SECONDARY;SU=5;PE=0;SR=5;ALG=PROD;AF=5.94e-05;NSAMP=1;MSQ=46.76;AN=16834;AC=1;NS=8438;AC_Hom=0;AC_Het=1;AC_Hemi=0;MAF=5.92557e-05;HWE=1;NFAM=1
10	131718346	96389_1	N	N[10:131718516[	68145.5	LOW	SVTYPE=BND;POS=131718346;STRANDS=+-:364;IMPRECISE;CIPOS=-30,114;CIEND=-28,37;CIPOS95=-3,3;CIEND95=-2,2;MATEID=96389_2;EVENT=96389;SU=364;PE=363;SR=1;ALG=PROD;AF=0.04584;NSAMP=759;MSQ=89.22;RETAINED;AN=16796;AC=770;NS=8419;AC_Hom=22;AC_Het=750;AC_Hemi=0;MAF=0.0458487;HWE=0.104703;NFAM=715
10	131718516	96389_2	N	]10:131718346]N	68145.5	LOW	SVTYPE=BND;POS=131718346;STRANDS=+-:364;IMPRECISE;CIPOS=-28,37;CIEND=-30,114;CIPOS95=-2,2;CIEND95=-3,3;MATEID=96389_1;EVENT=96389;SECONDARY;SU=364;PE=363;SR=1;ALG=PROD;AF=0.04584;NSAMP=759;MSQ=89.22;RETAINED;AN=16796;AC=770;NS=8419;AC_Hom=22;AC_Het=750;AC_Hemi=0;MAF=0.0458487;HWE=0.104703;NFAM=715
10	131719600	96391_1	N	N[10:131719663[	958.86	LOW	SVTYPE=BND;POS=131719600;STRANDS=+-:42;CIPOS=-6,5;CIEND=-6,5;CIPOS95=0,0;CIEND95=0,0;MATEID=96391_2;EVENT=96391;SU=42;PE=0;SR=42;ALG=PROD;AF=0.0003564;NSAMP=6;MSQ=159.8;AN=16834;AC=6;NS=8438;AC_Hom=0;AC_Het=6;AC_Hemi=0;MAF=0.000355534;HWE=1;NFAM=6
10	131719663	96391_2	N	]10:131719600]N	958.86	LOW	SVTYPE=BND;POS=131719600;STRANDS=+-:42;CIPOS=-6,5;CIEND=-6,5;CIPOS95=0,0;CIEND95=0,0;MATEID=96391_1;EVENT=96391;SECONDARY;SU=42;PE=0;SR=42;ALG=PROD;AF=0.0003564;NSAMP=6;MSQ=159.8;AN=16834;AC=6;NS=8438;AC_Hom=0;AC_Het=6;AC_Hemi=0;MAF=0.000355534;HWE=1;NFAM=6
10	131743404	11828_1	N	N]12:25499688]	264280	LOW	SVTYPE=BND;POS=131743404;STRANDS=++:12;CIPOS=-23,21;CIEND=-30,29;CIPOS95=0,0;CIEND95=0,0;MATEID=11828_2;EVENT=11828;SU=12;PE=4;SR=8;ALG=PROD;AF=0.3932;NSAMP=6387;MSQ=41.17;AN=16796;AC=6604;NS=8419;AC_Hom=434;AC_Het=6187;AC_Hemi=0;MAF=0.393218;HWE=0;NFAM=5594
10	131744735	96392_1	N	N[10:131744811[	941.08	LOW	SVTYPE=BND;POS=131744735;STRANDS=+-:39;CIPOS=-28,32;CIEND=-25,24;CIPOS95=0,0;CIEND95=0,0;MATEID=96392_2;EVENT=96392;SU=39;PE=1;SR=38;ALG=PROD;AF=0.0002376;NSAMP=4;MSQ=235.26;AN=16834;AC=4;NS=8438;AC_Hom=0;AC_Het=4;AC_Hemi=0;MAF=0.000237023;HWE=1;NFAM=4
10	131744811	96392_2	N	]10:131744735]N	941.08	LOW	SVTYPE=BND;POS=131744735;STRANDS=+-:39;CIPOS=-25,24;CIEND=-28,32;CIPOS95=0,0;CIEND95=0,0;MATEID=96392_1;EVENT=96392;SECONDARY;SU=39;PE=1;SR=38;ALG=PROD;AF=0.0002376;NSAMP=4;MSQ=235.26;AN=16834;AC=4;NS=8438;AC_Hom=0;AC_Het=4;AC_Hemi=0;MAF=0.000237023;HWE=1;NFAM=4
10	131751190	26730_2	N	N]2:200474197]	21.5	LOW	SVTYPE=BND;POS=131751190;STRANDS=++:4;IMPRECISE;CIPOS=-10,353;CIEND=-9,481;CIPOS95=-2,114;CIEND95=0,171;MATEID=26730_1;EVENT=26730;SECONDARY;SU=4;PE=4;SR=0;ALG=PROD;AF=0.0001188;NSAMP=2;MSQ=8.4;AN=16834;AC=2;NS=8438;AC_Hom=0;AC_Het=2;AC_Hemi=0;MAF=0.000118511;HWE=1;NFAM=2
10	131778489	294769_2	N	N]10:108825198]	263.34	LOW	SVTYPE=BND;POS=131778489;STRANDS=++:4;IMPRECISE;CIPOS=-10,471;CIEND=-10,272;CIPOS95=0,173;CIEND95=-2,87;MATEID=294769_1;EVENT=294769;SECONDARY;SU=4;PE=4;SR=0;ALG=PROD;AF=0.0006534;NSAMP=11;MSQ=22.43;AN=16834;AC=11;NS=8438;AC_Hom=0;AC_Het=11;AC_Hemi=0;MAF=0.000651813;HWE=1;NFAM=11
10	131790687	533_2	N	N[1:183359007[	1505.66	LOW	SVTYPE=BND;POS=131790687;STRANDS=-+:8;CIPOS=-29,28;CIEND=-29,28;CIPOS95=0,0;CIEND95=0,0;MATEID=533_1;EVENT=533;SECONDARY;SU=8;PE=0;SR=8;ALG=PROD;AF=0.004396;NSAMP=74;MSQ=19.16;AN=16834;AC=74;NS=8438;AC_Hom=0;AC_Het=74;AC_Hemi=0;MAF=0.00438493;HWE=1;NFAM=71
10	131790747	12693_1	N	[16:13113622[N	292.98	LOW	SVTYPE=BND;POS=131790747;STRANDS=--:13;IMPRECISE;CIPOS=-234,30;CIEND=-291,30;CIPOS95=-69,30;CIEND95=-112,30;MATEID=12693_2;EVENT=12693;SU=13;PE=13;SR=0;ALG=PROD;AF=0.0008317;NSAMP=14;MSQ=19.36;AN=16834;AC=14;NS=8438;AC_Hom=0;AC_Het=14;AC_Hemi=0;MAF=0.00082958;HWE=1;NFAM=14
10	131795628	11554_1	N	]11:18241843]N	26.88	LOW	SVTYPE=BND;POS=131795628;STRANDS=-+:4;IMPRECISE;CIPOS=-508,10;CIEND=-10,573;CIPOS95=-186,0;CIEND95=0,189;MATEID=11554_2;EVENT=11554;SU=4;PE=4;SR=0;ALG=PROD;AF=0.0001188;NSAMP=2;MSQ=12.37;AN=16834;AC=2;NS=8438;AC_Hom=0;AC_Het=2;AC_Hemi=0;MAF=0.000118511;HWE=1;NFAM=2
10	131795746	27183_2	N	N[2:5628689[	734573	LOW	SVTYPE=BND;POS=131795746;STRANDS=-+:10336;CIPOS=0,0;CIEND=0,0;CIPOS95=0,0;CIEND95=0,0;MATEID=27183_1;EVENT=27183;SECONDARY;SU=10336;PE=4007;SR=6329;ALG=PROD;AF=0.3375;NSAMP=5681;MSQ=128.72;AN=16834;AC=5681;NS=8438;AC_Hom=0;AC_Het=5698;AC_Hemi=0;MAF=0.337639;HWE=0;NFAM=4947
10	131798929	64172_2	N	]7:68424760]N	105.82	LOW	SVTYPE=BND;POS=131798929;STRANDS=+-:5;IMPRECISE;CIPOS=-206,10;CIEND=-10,504;CIPOS95=-89,2;CIEND95=-1,177;MATEID=64172_1;EVENT=64172;SECONDARY;SU=5;PE=5;SR=0;ALG=PROD;AF=0.0002376;NSAMP=4;MSQ=25.08;AN=16834;AC=4;NS=8438;AC_Hom=0;AC_Het=4;AC_Hemi=0;MAF=0.000237023;HWE=1;NFAM=4
10	131798941	27184_2	N	[2:6263972[N	3964.67	LOW	SVTYPE=BND;POS=131798941;STRANDS=--:194;IMPRECISE;CIPOS=-133,38;CIEND=-262,12;CIPOS95=-5,5;CIEND95=-37,12;MATEID=27184_1;EVENT=27184;SECONDARY;SU=194;PE=194;SR=0;ALG=PROD;AF=0.006653;NSAMP=112;MSQ=34.7;AN=16834;AC=112;NS=8438;AC_Hom=0;AC_Het=112;AC_Hemi=0;MAF=0.00663664;HWE=1;NFAM=109
10	131798953	13475_1	N	]19:37675416]N	163.78	LOW	SVTYPE=BND;POS=131798953;STRANDS=-+:11;IMPRECISE;CIPOS=-178,50;CIEND=-38,518;CIPOS95=-47,47;CIEND95=-38,145;MATEID=13475_2;EVENT=13475;SU=11;PE=11;SR=0;ALG=PROD;AF=0.0003564;NSAMP=6;MSQ=26.45;AN=16834;AC=6;NS=8438;AC_Hom=0;AC_Het=6;AC_Hemi=0;MAF=0.000355534;HWE=1;NFAM=6
10	131798982	12050_1	N	[12:114079856[N	105.28	LOW	SVTYPE=BND;POS=131798982;STRANDS=--:8;IMPRECISE;CIPOS=-155,29;CIEND=-396,30;CIPOS95=-42,29;CIEND95=-114,30;MATEID=12050_2;EVENT=12050;SU=8;PE=8;SR=0;ALG=PROD;AF=0.0001782;NSAMP=3;MSQ=34.19;AN=16834;AC=3;NS=8438;AC_Hom=0;AC_Het=3;AC_Hemi=0;MAF=0.000177767;HWE=1;NFAM=3
10	131798997	13463_1	N	]19:34248510]N	189.54	LOW	SVTYPE=BND;POS=131798997;STRANDS=-+:4;IMPRECISE;CIPOS=-299,50;CIEND=-49,542;CIPOS95=-124,50;CIEND95=-49,174;MATEID=13463_2;EVENT=13463;SU=4;PE=4;SR=0;ALG=PROD;AF=0.0002376;NSAMP=4;MSQ=45.84;AN=16834;AC=4;NS=8438;AC_Hom=0;AC_Het=4;AC_Hemi=0;MAF=0.000237023;HWE=1;NFAM=4
10	131799004	11599_1	N	]11:43029804]N	234.49	LOW	SVTYPE=BND;POS=131799004;STRANDS=-+:9;IMPRECISE;CIPOS=-241,30;CIEND=-30,502;CIPOS95=-77,30;CIEND95=-30,137;MATEID=11599_2;EVENT=11599;SU=9;PE=9;SR=0;ALG=PROD;AF=0.000297;NSAMP=5;MSQ=46.75;AN=16834;AC=5;NS=8438;AC_Hom=0;AC_Het=5;AC_Hemi=0;MAF=0.000296279;HWE=1;NFAM=5
10	131825011	13018_1	N	]17:37850542]N	5496.37	LOW	SVTYPE=BND;POS=131825011;STRANDS=-+:43;CIPOS=-10,9;CIEND=-5,9;CIPOS95=0,0;CIEND95=0,0;MATEID=13018_2;EVENT=13018;SU=43;PE=15;SR=28;ALG=PROD;AF=0.01533;NSAMP=258;MSQ=19.9;AN=16834;AC=258;NS=8438;AC_Hom=0;AC_Het=259;AC_Hemi=0;MAF=0.0153472;HWE=0.270318;NFAM=243
10	131825011	26938_2	N	]2:6614090]N	1157.54	LOW	SVTYPE=BND;POS=131825011;STRANDS=+-:4;IMPRECISE;CIPOS=-10,10;CIEND=-5,6;CIPOS95=-3,3;CIEND95=-10,1;MATEID=26938_1;EVENT=26938;SECONDARY;SU=4;PE=3;SR=1;ALG=PROD;AF=0.004633;NSAMP=78;MSQ=13.07;AN=16834;AC=78;NS=8438;AC_Hom=0;AC_Het=78;AC_Hemi=0;MAF=0.00462195;HWE=1;NFAM=78
10	131825020	14340_1	N	[Y:5354714[N	24018.4	LOW	SVTYPE=BND;POS=131825020;STRANDS=--:4;IMPRECISE;CIPOS=-10,10;CIEND=-10,8;CIPOS95=-1,1;CIEND95=-1,0;MATEID=14340_2;EVENT=14340;SU=4;PE=1;SR=3;ALG=PROD;AF=0.06391;NSAMP=907;MSQ=25.89;AN=16788;AC=1073;NS=8415;AC_Hom=332;AC_Het=744;AC_Hemi=0;MAF=0.0639335;HWE=0;NFAM=849
10	131825022	11661_1	N	[11:75539798[N	6266.69	LOW	SVTYPE=BND;POS=131825022;STRANDS=--:8;CIPOS=-29,28;CIEND=-29,28;CIPOS95=0,0;CIEND95=0,0;MATEID=11661_2;EVENT=11661;SU=8;PE=0;SR=8;ALG=PROD;AF=0.01699;NSAMP=276;MSQ=21.82;AN=16834;AC=286;NS=8438;AC_Hom=20;AC_Het=266;AC_Hemi=0;MAF=0.0169471;HWE=0.000145126;NFAM=267
10	131825022	12460_1	N	[14:96774558[N	12356.5	LOW	SVTYPE=BND;POS=131825022;STRANDS=--:57;CIPOS=-9,8;CIEND=-9,8;CIPOS95=0,0;CIEND95=0,0;MATEID=12460_2;EVENT=12460;SU=57;PE=16;SR=41;ALG=PROD;AF=0.02905;NSAMP=483;MSQ=24.81;AN=16834;AC=489;NS=8438;AC_Hom=12;AC_Het=477;AC_Hemi=0;MAF=0.0289761;HWE=0.846661;NFAM=460
10	131825022	73181_2	N	[9:23504669[N	356.39	LOW	SVTYPE=BND;POS=131825022;STRANDS=--:16;IMPRECISE;CIPOS=-27,31;CIEND=-30,28;CIPOS95=-1,1;CIEND95=0,0;MATEID=73181_1;EVENT=73181;SECONDARY;SU=16;PE=7;SR=9;ALG=PROD;AF=0.0008317;NSAMP=13;MSQ=25.63;AN=16834;AC=14;NS=8438;AC_Hom=2;AC_Het=12;AC_Hemi=0;MAF=0.00082958;HWE=0.00538206;NFAM=13
10	131825024	46093_2	N	]4:162914075]N	37.04	LOW	SVTYPE=BND;POS=131825024;STRANDS=+-:4;IMPRECISE;CIPOS=-10,9;CIEND=-8,10;CIPOS95=-1,1;CIEND95=-1,1;MATEID=46093_1;EVENT=46093;SECONDARY;SU=4;PE=1;SR=3;ALG=PROD;AF=5.94e-05;NSAMP=1;MSQ=9.42;AN=16834;AC=1;NS=8438;AC_Hom=0;AC_Het=1;AC_Hemi=0;MAF=5.92557e-05;HWE=1;NFAM=1
10	131825028	13020_1	N	N[17:37850452[	3959.93	LOW	SVTYPE=BND;POS=131825028;STRANDS=+-:16;IMPRECISE;CIPOS=-50,268;CIEND=-451,34;CIPOS95=-30,30;CIEND95=-91,34;MATEID=13020_2;EVENT=13020;SU=16;PE=16;SR=0;ALG=PROD;AF=0.007247;NSAMP=121;MSQ=31.56;RETAINED;AN=16834;AC=122;NS=8438;AC_Hom=2;AC_Het=120;AC_Hemi=0;MAF=0.0072292;HWE=0.356313;NFAM=109
10	131825103	13304_1	N	[18:73272508[N	474.79	LOW	SVTYPE=BND;POS=131825103;STRANDS=--:8;IMPRECISE;CIPOS=-247,30;CIEND=-502,30;CIPOS95=-76,30;CIEND95=-134,30;MATEID=13304_2;EVENT=13304;SU=8;PE=8;SR=0;ALG=PROD;AF=0.001723;NSAMP=29;MSQ=13.32;AN=16834;AC=29;NS=8438;AC_Hom=0;AC_Het=29;AC_Hemi=0;MAF=0.00171842;HWE=1;NFAM=29
10	131829764	257096	N	<DUP>	355.88	PASS	SVTYPE=DUP;POS=131829764;SVLEN=6176;END=131835940;STRANDS=-+:27;CIPOS=-10,10;CIEND=-6,10;CIPOS95=0,0;CIEND95=0,0;SU=27;PE=22;SR=5;ALG=PROD;AF=0.0001188;NSAMP=1;MSQ=355.5;AN=16834;AC=2;NS=8438;AC_Hom=2;AC_Het=0;AC_Hemi=0;MAF=0.000118511;HWE=5.92593e-05;NFAM=1
10	131854827	257097	N	<DUP>	1273.07	PASS	SVTYPE=DUP;POS=131854827;SVLEN=1761;END=131856588;STRANDS=-+:135;CIPOS=-25,25;CIEND=-7,6;CIPOS95=0,0;CIEND95=0,0;SU=135;PE=66;SR=69;ALG=PROD;AF=0.0005346;NSAMP=8;MSQ=159.05;AN=16834;AC=9;NS=8438;AC_Hom=2;AC_Het=7;AC_Hemi=0;MAF=0.000533302;HWE=0.00213201;NFAM=8
10	131858843	96393_1	N	N[10:131859120[	595.17	LOW	SVTYPE=BND;POS=131858843;STRANDS=+-:19;CIPOS=-10,10;CIEND=-10,9;CIPOS95=0,0;CIEND95=0,0;MATEID=96393_2;EVENT=96393;SU=19;PE=0;SR=19;ALG=PROD;AF=0.0008317;NSAMP=14;MSQ=41.41;AN=16834;AC=14;NS=8438;AC_Hom=0;AC_Het=14;AC_Hemi=0;MAF=0.00082958;HWE=1;NFAM=14
10	131859120	96393_2	N	]10:131858843]N	595.17	LOW	SVTYPE=BND;POS=131858843;STRANDS=+-:19;CIPOS=-10,9;CIEND=-10,10;CIPOS95=0,0;CIEND95=0,0;MATEID=96393_1;EVENT=96393;SECONDARY;SU=19;PE=0;SR=19;ALG=PROD;AF=0.0008317;NSAMP=14;MSQ=41.41;AN=16834;AC=14;NS=8438;AC_Hom=0;AC_Het=14;AC_Hemi=0;MAF=0.00082958;HWE=1;NFAM=14
10	131864995	96394	N	<DEL>	326.63	PASS	SVTYPE=DEL;POS=131864995;SVLEN=-4098;END=131869093;STRANDS=+-:15;CIPOS=-4,3;CIEND=-6,10;CIPOS95=0,0;CIEND95=0,0;SU=15;PE=8;SR=7;ALG=PROD;AF=5.94e-05;NSAMP=1;MSQ=326.63;AN=16834;AC=1;NS=8438;AC_Hom=0;AC_Het=1;AC_Hemi=0;MAF=5.92557e-05;HWE=1;NFAM=1
10	131869568	96395	N	<DEL>	353.68	PASS	SVTYPE=DEL;POS=131869568;SVLEN=-6634;END=131876202;STRANDS=+-:16;CIPOS=-7,10;CIEND=-6,3;CIPOS95=0,0;CIEND95=0,0;SU=16;PE=11;SR=5;ALG=PROD;AF=5.94e-05;NSAMP=1;MSQ=353.68;AN=16834;AC=1;NS=8438;AC_Hom=0;AC_Het=1;AC_Hemi=0;MAF=5.92557e-05;HWE=1;NFAM=1
10	131882916	11630_1	N	]11:57010132]N	12.22	LOW	SVTYPE=BND;POS=131882916;STRANDS=-+:4;CIPOS=-9,8;CIEND=-9,8;CIPOS95=0,0;CIEND95=0,0;MATEID=11630_2;EVENT=11630;SU=4;PE=0;SR=4;ALG=PROD;AF=5.94e-05;NSAMP=1;MSQ=12.05;AN=16834;AC=1;NS=8438;AC_Hom=0;AC_Het=1;AC_Hemi=0;MAF=5.92557e-05;HWE=1;NFAM=1
10	131889289	96396	N	<DEL>	125.8	PASS	SVTYPE=DEL;POS=131889289;SVLEN=-1252;END=131890541;STRANDS=+-:7;IMPRECISE;CIPOS=-6,10;CIEND=-10,9;CIPOS95=-1,1;CIEND95=-1,1;SU=7;PE=5;SR=2;ALG=PROD;AF=5.94e-05;NSAMP=1;MSQ=125.8;AN=16834;AC=1;NS=8438;AC_Hom=0;AC_Het=1;AC_Hemi=0;MAF=5.92557e-05;HWE=1;NFAM=1
10	131906216	58965_2	N	[6:168688034[N	240.58	LOW	SVTYPE=BND;POS=131906216;STRANDS=--:14;IMPRECISE;CIPOS=-160,10;CIEND=-109,10;CIPOS95=-79,2;CIEND95=-46,2;MATEID=58965_1;EVENT=58965;SECONDARY;SU=14;PE=14;SR=0;ALG=PROD;AF=0.0001188;NSAMP=2;MSQ=119.11;AN=16834;AC=2;NS=8438;AC_Hom=0;AC_Het=2;AC_Hemi=0;MAF=0.000118511;HWE=1;NFAM=2
10	131906510	58779_2	N	N]6:168687799]	730.9	LOW	SVTYPE=BND;POS=131906510;STRANDS=++:65;IMPRECISE;CIPOS=-354,364;CIEND=-50,694;CIPOS95=-278,278;CIEND95=-50,355;MATEID=58779_1;EVENT=58779;SECONDARY;SU=65;PE=65;SR=0;ALG=SUM;AF=0.0005346;NSAMP=9;MSQ=80.44;AN=16834;AC=9;NS=8438;AC_Hom=0;AC_Het=9;AC_Hemi=0;MAF=0.000533302;HWE=1;NFAM=9
10	131906516	58966_2	N	[6:168687797[N	296.32	LOW	SVTYPE=BND;POS=131906516;STRANDS=--:6;IMPRECISE;CIPOS=-211,10;CIEND=-239,10;CIPOS95=-101,2;CIEND95=-115,2;MATEID=58966_1;EVENT=58966;SECONDARY;SU=6;PE=6;SR=0;ALG=PROD;AF=0.0002376;NSAMP=4;MSQ=73.19;AN=16834;AC=4;NS=8438;AC_Hom=0;AC_Het=4;AC_Hemi=0;MAF=0.000237023;HWE=1;NFAM=4
10	131915039	96397_1	N	N[10:131915300[	122.83	LOW	SVTYPE=BND;POS=131915039;STRANDS=+-:20;CIPOS=-29,28;CIEND=-29,28;CIPOS95=0,0;CIEND95=0,0;MATEID=96397_2;EVENT=96397;SU=20;PE=0;SR=20;ALG=PROD;AF=0.0004158;NSAMP=7;MSQ=16.71;AN=16834;AC=7;NS=8438;AC_Hom=0;AC_Het=7;AC_Hemi=0;MAF=0.00041479;HWE=1;NFAM=7
10	131915300	96397_2	N	]10:131915039]N	122.83	LOW	SVTYPE=BND;POS=131915039;STRANDS=+-:20;CIPOS=-29,28;CIEND=-29,28;CIPOS95=0,0;CIEND95=0,0;MATEID=96397_1;EVENT=96397;SECONDARY;SU=20;PE=0;SR=20;ALG=PROD;AF=0.0004158;NSAMP=7;MSQ=16.71;AN=16834;AC=7;NS=8438;AC_Hom=0;AC_Het=7;AC_Hemi=0;MAF=0.00041479;HWE=1;NFAM=7
10	131924205	257098	N	<DUP>	72.74	PASS	SVTYPE=DUP;POS=131924205;SVLEN=53040;END=131977245;STRANDS=-+:8;IMPRECISE;CIPOS=-10,10;CIEND=-7,10;CIPOS95=-1,0;CIEND95=-1,1;SU=8;PE=5;SR=3;ALG=PROD;AF=5.94e-05;NSAMP=1;MSQ=71.8;AN=16834;AC=1;NS=8438;AC_Hom=0;AC_Het=1;AC_Hemi=0;MAF=5.92557e-05;HWE=1;NFAM=1
10	131937772	96398_1	N	N[10:131938036[	25.81	LOW	SVTYPE=BND;POS=131937772;STRANDS=+-:5;CIPOS=-10,10;CIEND=-10,10;CIPOS95=0,0;CIEND95=0,0;MATEID=96398_2;EVENT=96398;SU=5;PE=0;SR=5;ALG=PROD;AF=0.0001188;NSAMP=2;MSQ=10.88;AN=16834;AC=2;NS=8438;AC_Hom=0;AC_Het=2;AC_Hemi=0;MAF=0.000118511;HWE=1;NFAM=2
10	131938036	96398_2	N	]10:131937772]N	25.81	LOW	SVTYPE=BND;POS=131937772;STRANDS=+-:5;CIPOS=-10,10;CIEND=-10,10;CIPOS95=0,0;CIEND95=0,0;MATEID=96398_1;EVENT=96398;SECONDARY;SU=5;PE=0;SR=5;ALG=PROD;AF=0.0001188;NSAMP=2;MSQ=10.88;AN=16834;AC=2;NS=8438;AC_Hom=0;AC_Het=2;AC_Hemi=0;MAF=0.000118511;HWE=1;NFAM=2
10	131951892	96399_1	N	N[10:131951948[	743.41	LOW	SVTYPE=BND;POS=131951892;STRANDS=+-:19;CIPOS=-10,10;CIEND=-10,10;CIPOS95=0,0;CIEND95=0,0;MATEID=96399_2;EVENT=96399;SU=19;PE=0;SR=19;ALG=PROD;AF=0.0003564;NSAMP=6;MSQ=123.86;AN=16834;AC=6;NS=8438;AC_Hom=0;AC_Het=6;AC_Hemi=0;MAF=0.000355534;HWE=1;NFAM=6
10	131951948	96399_2	N	]10:131951892]N	743.41	LOW	SVTYPE=BND;POS=131951892;STRANDS=+-:19;CIPOS=-10,10;CIEND=-10,10;CIPOS95=0,0;CIEND95=0,0;MATEID=96399_1;EVENT=96399;SECONDARY;SU=19;PE=0;SR=19;ALG=PROD;AF=0.0003564;NSAMP=6;MSQ=123.86;AN=16834;AC=6;NS=8438;AC_Hom=0;AC_Het=6;AC_Hemi=0;MAF=0.000355534;HWE=1;NFAM=6
10	131953945	96400_1	N	N[10:131954017[	503.64	PASS	SVTYPE=BND;POS=131953945;STRANDS=+-:19;CIPOS=-23,22;CIEND=-23,22;CIPOS95=0,0;CIEND95=0,0;MATEID=96400_2;EVENT=96400;SU=19;PE=0;SR=19;ALG=PROD;AF=0.0001188;NSAMP=2;MSQ=251.8;AN=16834;AC=2;NS=8438;AC_Hom=0;AC_Het=2;AC_Hemi=0;MAF=0.000118511;HWE=1;NFAM=1
10	131954017	96400_2	N	]10:131953945]N	503.64	PASS	SVTYPE=BND;POS=131953945;STRANDS=+-:19;CIPOS=-23,22;CIEND=-23,22;CIPOS95=0,0;CIEND95=0,0;MATEID=96400_1;EVENT=96400;SECONDARY;SU=19;PE=0;SR=19;ALG=PROD;AF=0.0001188;NSAMP=2;MSQ=251.8;AN=16834;AC=2;NS=8438;AC_Hom=0;AC_Het=2;AC_Hemi=0;MAF=0.000118511;HWE=1;NFAM=1
10	131980569	294882_1	N	N]10:131983484]	356.62	PASS	SVTYPE=BND;POS=131980569;STRANDS=++:19;CIPOS=-9,10;CIEND=-6,8;CIPOS95=0,0;CIEND95=0,0;MATEID=294882_2;EVENT=294882;SU=19;PE=12;SR=7;ALG=PROD;AF=5.94e-05;NSAMP=1;MSQ=356.62;AN=16834;AC=1;NS=8438;AC_Hom=0;AC_Het=1;AC_Hemi=0;MAF=5.92557e-05;HWE=1;NFAM=1
10	131982701	294883_1	N	N]10:131985707]	410.28	LOW	SVTYPE=BND;POS=131982701;STRANDS=++:25;CIPOS=-26,27;CIEND=-25,27;CIPOS95=0,0;CIEND95=0,0;MATEID=294883_2;EVENT=294883;SU=25;PE=17;SR=8;ALG=PROD;AF=0.0001188;NSAMP=2;MSQ=205.14;AN=16834;AC=2;NS=8438;AC_Hom=0;AC_Het=2;AC_Hemi=0;MAF=0.000118511;HWE=1;NFAM=1
10	131983320	294884_1	N	[10:131986058[N	323.68	PASS	SVTYPE=BND;POS=131983320;STRANDS=--:17;CIPOS=-10,10;CIEND=-3,2;CIPOS95=0,0;CIEND95=0,0;MATEID=294884_2;EVENT=294884;SU=17;PE=5;SR=12;ALG=PROD;AF=5.94e-05;NSAMP=1;MSQ=323.68;AN=16834;AC=1;NS=8438;AC_Hom=0;AC_Het=1;AC_Hemi=0;MAF=5.92557e-05;HWE=1;NFAM=1
10	131983484	294882_2	N	N]10:131980569]	356.62	PASS	SVTYPE=BND;POS=131983484;STRANDS=++:19;CIPOS=-6,8;CIEND=-9,10;CIPOS95=0,0;CIEND95=0,0;MATEID=294882_1;EVENT=294882;SECONDARY;SU=19;PE=12;SR=7;ALG=PROD;AF=5.94e-05;NSAMP=1;MSQ=356.62;AN=16834;AC=1;NS=8438;AC_Hom=0;AC_Het=1;AC_Hemi=0;MAF=5.92557e-05;HWE=1;NFAM=1
10	131985707	294883_2	N	N]10:131982701]	410.28	LOW	SVTYPE=BND;POS=131985707;STRANDS=++:25;CIPOS=-25,27;CIEND=-26,27;CIPOS95=0,0;CIEND95=0,0;MATEID=294883_1;EVENT=294883;SECONDARY;SU=25;PE=17;SR=8;ALG=PROD;AF=0.0001188;NSAMP=2;MSQ=205.14;AN=16834;AC=2;NS=8438;AC_Hom=0;AC_Het=2;AC_Hemi=0;MAF=0.000118511;HWE=1;NFAM=1
10	131985874	96401_1	N	N[10:131985983[	4917.73	LOW	SVTYPE=BND;POS=131985874;STRANDS=+-:169;CIPOS=-3,3;CIEND=-3,3;CIPOS95=0,0;CIEND95=0,0;MATEID=96401_2;EVENT=96401;SU=169;PE=1;SR=168;ALG=PROD;AF=0.001485;NSAMP=25;MSQ=196.71;AN=16834;AC=25;NS=8438;AC_Hom=0;AC_Het=25;AC_Hemi=0;MAF=0.00148139;HWE=1;NFAM=25
10	131985904	96402	N	<DEL>	2811.15	PASS	SVTYPE=DEL;POS=131985904;SVLEN=-589;END=131986493;STRANDS=+-:127;CIPOS=-3,2;CIEND=-5,2;CIPOS95=0,0;CIEND95=0,0;SU=127;PE=68;SR=59;ALG=PROD;AF=0.0004158;NSAMP=7;MSQ=401.59;AN=16834;AC=7;NS=8438;AC_Hom=0;AC_Het=7;AC_Hemi=0;MAF=0.00041479;HWE=1;NFAM=7
10	131985983	96401_2	N	]10:131985874]N	4917.73	LOW	SVTYPE=BND;POS=131985874;STRANDS=+-:169;CIPOS=-3,3;CIEND=-3,3;CIPOS95=0,0;CIEND95=0,0;MATEID=96401_1;EVENT=96401;SECONDARY;SU=169;PE=1;SR=168;ALG=PROD;AF=0.001485;NSAMP=25;MSQ=196.71;AN=16834;AC=25;NS=8438;AC_Hom=0;AC_Het=25;AC_Hemi=0;MAF=0.00148139;HWE=1;NFAM=25
10	131986058	294884_2	N	[10:131983320[N	323.68	PASS	SVTYPE=BND;POS=131986058;STRANDS=--:17;CIPOS=-3,2;CIEND=-10,10;CIPOS95=0,0;CIEND95=0,0;MATEID=294884_1;EVENT=294884;SECONDARY;SU=17;PE=5;SR=12;ALG=PROD;AF=5.94e-05;NSAMP=1;MSQ=323.68;AN=16834;AC=1;NS=8438;AC_Hom=0;AC_Het=1;AC_Hemi=0;MAF=5.92557e-05;HWE=1;NFAM=1
10	131994599	294663_2	N	N]10:91939160]	29.88	LOW	SVTYPE=BND;POS=131994599;STRANDS=++:4;CIPOS=-9,8;CIEND=-9,8;CIPOS95=0,0;CIEND95=0,0;MATEID=294663_1;EVENT=294663;SECONDARY;SU=4;PE=0;SR=4;ALG=PROD;AF=5.94e-05;NSAMP=1;MSQ=29.87;AN=16834;AC=1;NS=8438;AC_Hom=0;AC_Het=1;AC_Hemi=0;MAF=5.92557e-05;HWE=1;NFAM=1
10	131995648	96404_1	N	N[10:131995896[	3448.55	LOW	SVTYPE=BND;POS=131995648;STRANDS=+-:4;CIPOS=-29,28;CIEND=-29,28;CIPOS95=0,0;CIEND95=0,0;MATEID=96404_2;EVENT=96404;SU=4;PE=0;SR=4;ALG=PROD;AF=0.01022;NSAMP=172;MSQ=18.39;RETAINED;AN=16834;AC=172;NS=8438;AC_Hom=0;AC_Het=172;AC_Hemi=0;MAF=0.010192;HWE=1;NFAM=170
10	131995711	257099_1	N	]10:131996434]N	1739.51	LOW	SVTYPE=BND;POS=131995711;STRANDS=-+:5;IMPRECISE;CIPOS=-272,10;CIEND=-10,114;CIPOS95=-100,2;CIEND95=-3,31;MATEID=257099_2;EVENT=257099;SU=5;PE=5;SR=0;ALG=PROD;AF=0.008554;NSAMP=144;MSQ=8.52;AN=16834;AC=144;NS=8438;AC_Hom=0;AC_Het=145;AC_Hemi=0;MAF=0.00859208;HWE=1;NFAM=144
10	131995896	96404_2	N	]10:131995648]N	3448.55	LOW	SVTYPE=BND;POS=131995648;STRANDS=+-:4;CIPOS=-29,28;CIEND=-29,28;CIPOS95=0,0;CIEND95=0,0;MATEID=96404_1;EVENT=96404;SECONDARY;SU=4;PE=0;SR=4;ALG=PROD;AF=0.01022;NSAMP=172;MSQ=18.39;RETAINED;AN=16834;AC=172;NS=8438;AC_Hom=0;AC_Het=172;AC_Hemi=0;MAF=0.010192;HWE=1;NFAM=170
10	131996434	257099_2	N	N[10:131995711[	1739.51	LOW	SVTYPE=BND;POS=131995711;STRANDS=-+:5;IMPRECISE;CIPOS=-10,114;CIEND=-272,10;CIPOS95=-3,31;CIEND95=-100,2;MATEID=257099_1;EVENT=257099;SECONDARY;SU=5;PE=5;SR=0;ALG=PROD;AF=0.008554;NSAMP=144;MSQ=8.52;AN=16834;AC=144;NS=8438;AC_Hom=0;AC_Het=145;AC_Hemi=0;MAF=0.00859208;HWE=1;NFAM=144
10	132000141	96405_1	N	N[10:132000396[	13495.3	LOW	SVTYPE=BND;POS=132000141;STRANDS=+-:16;IMPRECISE;CIPOS=-30,228;CIEND=-185,30;CIPOS95=-22,22;CIEND95=-26,26;MATEID=96405_2;EVENT=96405;SU=16;PE=16;SR=0;ALG=PROD;AF=0.03445;NSAMP=580;MSQ=21.62;AN=16834;AC=580;NS=8438;AC_Hom=0;AC_Het=582;AC_Hemi=0;MAF=0.0344868;HWE=5.27985e-05;NFAM=557
10	132000396	96405_2	N	]10:132000141]N	13495.3	LOW	SVTYPE=BND;POS=132000141;STRANDS=+-:16;IMPRECISE;CIPOS=-185,30;CIEND=-30,228;CIPOS95=-26,26;CIEND95=-22,22;MATEID=96405_1;EVENT=96405;SECONDARY;SU=16;PE=16;SR=0;ALG=PROD;AF=0.03445;NSAMP=580;MSQ=21.62;AN=16834;AC=580;NS=8438;AC_Hom=0;AC_Het=582;AC_Hemi=0;MAF=0.0344868;HWE=5.27985e-05;NFAM=557
10	132001237	96406_1	N	N[10:132001529[	125.49	LOW	SVTYPE=BND;POS=132001237;STRANDS=+-:4;CIPOS=-9,8;CIEND=-9,8;CIPOS95=0,0;CIEND95=0,0;MATEID=96406_2;EVENT=96406;SU=4;PE=0;SR=4;ALG=PROD;AF=0.0004752;NSAMP=8;MSQ=13.45;AN=16834;AC=8;NS=8438;AC_Hom=0;AC_Het=8;AC_Hemi=0;MAF=0.000474046;HWE=1;NFAM=8
10	132001529	96406_2	N	]10:132001237]N	125.49	LOW	SVTYPE=BND;POS=132001237;STRANDS=+-:4;CIPOS=-9,8;CIEND=-9,8;CIPOS95=0,0;CIEND95=0,0;MATEID=96406_1;EVENT=96406;SECONDARY;SU=4;PE=0;SR=4;ALG=PROD;AF=0.0004752;NSAMP=8;MSQ=13.45;AN=16834;AC=8;NS=8438;AC_Hom=0;AC_Het=8;AC_Hemi=0;MAF=0.000474046;HWE=1;NFAM=8
10	132005502	257100_1	N	]10:132011553]N	148.05	LOW	SVTYPE=BND;POS=132005502;STRANDS=-+:14;CIPOS=-10,10;CIEND=-10,10;CIPOS95=0,0;CIEND95=0,0;MATEID=257100_2;EVENT=257100;SU=14;PE=7;SR=7;ALG=PROD;AF=0.0001188;NSAMP=1;MSQ=146.11;AN=16834;AC=2;NS=8438;AC_Hom=2;AC_Het=0;AC_Hemi=0;MAF=0.000118511;HWE=5.92593e-05;NFAM=1
10	132005509	96408	N	<DEL>	251.77	PASS	SVTYPE=DEL;POS=132005509;SVLEN=-5797;END=132011306;STRANDS=+-:12;CIPOS=-7,7;CIEND=-9,4;CIPOS95=0,0;CIEND95=0,0;SU=12;PE=8;SR=4;ALG=PROD;AF=5.94e-05;NSAMP=1;MSQ=251.73;AN=16834;AC=1;NS=8438;AC_Hom=0;AC_Het=1;AC_Hemi=0;MAF=5.92557e-05;HWE=1;NFAM=1
10	132005666	96409_1	N	N[10:132005873[	143.15	LOW	SVTYPE=BND;POS=132005666;STRANDS=+-:12;CIPOS=-24,28;CIEND=-20,20;CIPOS95=0,0;CIEND95=0,0;MATEID=96409_2;EVENT=96409;SU=12;PE=0;SR=12;ALG=PROD;AF=0.0007129;NSAMP=12;MSQ=8.24;AN=16832;AC=12;NS=8437;AC_Hom=0;AC_Het=12;AC_Hemi=0;MAF=0.000711153;HWE=1;NFAM=12
10	132005782	96410_1	N	N[10:132006061[	1121.84	LOW	SVTYPE=BND;POS=132005782;STRANDS=+-:4;CIPOS=-9,8;CIEND=-9,8;CIPOS95=0,0;CIEND95=0,0;MATEID=96410_2;EVENT=96410;SU=4;PE=0;SR=4;ALG=PROD;AF=0.003624;NSAMP=61;MSQ=16.5;AN=16834;AC=61;NS=8438;AC_Hom=0;AC_Het=61;AC_Hemi=0;MAF=0.0036146;HWE=1;NFAM=61
10	132005873	96409_2	N	]10:132005666]N	143.15	LOW	SVTYPE=BND;POS=132005666;STRANDS=+-:12;CIPOS=-20,20;CIEND=-24,28;CIPOS95=0,0;CIEND95=0,0;MATEID=96409_1;EVENT=96409;SECONDARY;SU=12;PE=0;SR=12;ALG=PROD;AF=0.0007129;NSAMP=12;MSQ=8.24;AN=16832;AC=12;NS=8437;AC_Hom=0;AC_Het=12;AC_Hemi=0;MAF=0.000711153;HWE=1;NFAM=12
10	132005931	96411_1	N	N[10:132006082[	87.54	LOW	SVTYPE=BND;POS=132005931;STRANDS=+-:8;CIPOS=-29,28;CIEND=-29,28;CIPOS95=0,0;CIEND95=0,0;MATEID=96411_2;EVENT=96411;SU=8;PE=0;SR=8;ALG=PROD;AF=0.000297;NSAMP=5;MSQ=14.18;AN=16834;AC=5;NS=8438;AC_Hom=0;AC_Het=5;AC_Hemi=0;MAF=0.000296279;HWE=1;NFAM=5
10	132006061	96410_2	N	]10:132005782]N	1121.84	LOW	SVTYPE=BND;POS=132005782;STRANDS=+-:4;CIPOS=-9,8;CIEND=-9,8;CIPOS95=0,0;CIEND95=0,0;MATEID=96410_1;EVENT=96410;SECONDARY;SU=4;PE=0;SR=4;ALG=PROD;AF=0.003624;NSAMP=61;MSQ=16.5;AN=16834;AC=61;NS=8438;AC_Hom=0;AC_Het=61;AC_Hemi=0;MAF=0.0036146;HWE=1;NFAM=61
10	132006082	96411_2	N	]10:132005931]N	87.54	LOW	SVTYPE=BND;POS=132005931;STRANDS=+-:8;CIPOS=-29,28;CIEND=-29,28;CIPOS95=0,0;CIEND95=0,0;MATEID=96411_1;EVENT=96411;SECONDARY;SU=8;PE=0;SR=8;ALG=PROD;AF=0.000297;NSAMP=5;MSQ=14.18;AN=16834;AC=5;NS=8438;AC_Hom=0;AC_Het=5;AC_Hemi=0;MAF=0.000296279;HWE=1;NFAM=5
10	132006218	96412	N	<DEL>	371.59	PASS	SVTYPE=DEL;POS=132006218;SVLEN=-8164;END=132014382;STRANDS=+-:18;CIPOS=-7,10;CIEND=-10,10;CIPOS95=0,0;CIEND95=0,0;SU=18;PE=14;SR=4;ALG=PROD;AF=5.94e-05;NSAMP=1;MSQ=371.59;AN=16834;AC=1;NS=8438;AC_Hom=0;AC_Het=1;AC_Hemi=0;MAF=5.92557e-05;HWE=1;NFAM=1
10	132011553	257100_2	N	N[10:132005502[	148.05	LOW	SVTYPE=BND;POS=132005502;STRANDS=-+:14;CIPOS=-10,10;CIEND=-10,10;CIPOS95=0,0;CIEND95=0,0;MATEID=257100_1;EVENT=257100;SECONDARY;SU=14;PE=7;SR=7;ALG=PROD;AF=0.0001188;NSAMP=1;MSQ=146.11;AN=16834;AC=2;NS=8438;AC_Hom=2;AC_Het=0;AC_Hemi=0;MAF=0.000118511;HWE=5.92593e-05;NFAM=1
10	132013653	96413	N	<DEL>	632.4	PASS	SVTYPE=DEL;POS=132013653;SVLEN=-418;END=132014071;STRANDS=+-:26;CIPOS=-8,10;CIEND=-5,2;CIPOS95=0,0;CIEND95=0,0;SU=26;PE=19;SR=7;ALG=PROD;AF=5.94e-05;NSAMP=1;MSQ=632.4;AN=16834;AC=1;NS=8438;AC_Hom=0;AC_Het=1;AC_Hemi=0;MAF=5.92557e-05;HWE=1;NFAM=1
10	132036639	96414	N	<DEL>	434.65	PASS	SVTYPE=DEL;POS=132036639;SVLEN=-6538;END=132043177;STRANDS=+-:17;CIPOS=-6,8;CIEND=-8,2;CIPOS95=0,0;CIEND95=0,0;SU=17;PE=13;SR=4;ALG=PROD;AF=5.94e-05;NSAMP=1;MSQ=434.65;AN=16834;AC=1;NS=8438;AC_Hom=0;AC_Het=1;AC_Hemi=0;MAF=5.92557e-05;HWE=1;NFAM=1
10	132070368	256173_2	N	N[10:29414684[	75760	LOW	SVTYPE=BND;POS=29414684;STRANDS=-+:5;CIPOS=-9,10;CIEND=-9,6;CIPOS95=0,0;CIEND95=0,0;MATEID=256173_1;EVENT=256173;SECONDARY;SU=5;PE=1;SR=4;ALG=PROD;AF=0.2923;NSAMP=4665;MSQ=15.76;AN=16834;AC=4921;NS=8438;AC_Hom=516;AC_Het=4416;AC_Hemi=0;MAF=0.292249;HWE=0;NFAM=4234
10	132089220	96415_1	N	N[10:132095667[	274.82	LOW	SVTYPE=BND;POS=132089220;STRANDS=+-:30;IMPRECISE;CIPOS=-30,240;CIEND=-164,30;CIPOS95=-27,27;CIEND95=-54,30;MATEID=96415_2;EVENT=96415;SU=30;PE=30;SR=0;ALG=PROD;AF=0.0001782;NSAMP=3;MSQ=91.61;AN=16834;AC=3;NS=8438;AC_Hom=0;AC_Het=3;AC_Hemi=0;MAF=0.000177767;HWE=1;NFAM=3
10	132089530	257101_1	N	]10:132095934]N	77.89	LOW	SVTYPE=BND;POS=132089530;STRANDS=-+:12;IMPRECISE;CIPOS=-215,10;CIEND=-10,317;CIPOS95=-81,2;CIEND95=-1,133;MATEID=257101_2;EVENT=257101;SU=12;PE=12;SR=0;ALG=PROD;AF=5.94e-05;NSAMP=1;MSQ=77.41;AN=16834;AC=1;NS=8438;AC_Hom=0;AC_Het=1;AC_Hemi=0;MAF=5.92557e-05;HWE=1;NFAM=1
10	132095667	96415_2	N	]10:132089220]N	274.82	LOW	SVTYPE=BND;POS=132089220;STRANDS=+-:30;IMPRECISE;CIPOS=-164,30;CIEND=-30,240;CIPOS95=-54,30;CIEND95=-27,27;MATEID=96415_1;EVENT=96415;SECONDARY;SU=30;PE=30;SR=0;ALG=PROD;AF=0.0001782;NSAMP=3;MSQ=91.61;AN=16834;AC=3;NS=8438;AC_Hom=0;AC_Het=3;AC_Hemi=0;MAF=0.000177767;HWE=1;NFAM=3
10	132095934	257101_2	N	N[10:132089530[	77.89	LOW	SVTYPE=BND;POS=132089530;STRANDS=-+:12;IMPRECISE;CIPOS=-10,317;CIEND=-215,10;CIPOS95=-1,133;CIEND95=-81,2;MATEID=257101_1;EVENT=257101;SECONDARY;SU=12;PE=12;SR=0;ALG=PROD;AF=5.94e-05;NSAMP=1;MSQ=77.41;AN=16834;AC=1;NS=8438;AC_Hom=0;AC_Het=1;AC_Hemi=0;MAF=5.92557e-05;HWE=1;NFAM=1
10	132098853	96416_1	N	N[10:132098968[	24.65	LOW	SVTYPE=BND;POS=132098853;STRANDS=+-:4;CIPOS=-9,8;CIEND=-9,8;CIPOS95=0,0;CIEND95=0,0;MATEID=96416_2;EVENT=96416;SU=4;PE=0;SR=4;ALG=PROD;AF=5.94e-05;NSAMP=1;MSQ=9.36;AN=16834;AC=1;NS=8438;AC_Hom=0;AC_Het=2;AC_Hemi=0;MAF=0.000118511;HWE=1;NFAM=1
10	132098968	96416_2	N	]10:132098853]N	24.65	LOW	SVTYPE=BND;POS=132098853;STRANDS=+-:4;CIPOS=-9,8;CIEND=-9,8;CIPOS95=0,0;CIEND95=0,0;MATEID=96416_1;EVENT=96416;SECONDARY;SU=4;PE=0;SR=4;ALG=PROD;AF=5.94e-05;NSAMP=1;MSQ=9.36;AN=16834;AC=1;NS=8438;AC_Hom=0;AC_Het=2;AC_Hemi=0;MAF=0.000118511;HWE=1;NFAM=1
10	132099136	257105_1	N	]10:132099976]N	476934	LOW	SVTYPE=BND;POS=132099136;STRANDS=-+:1556;IMPRECISE;CIPOS=-150,398;CIEND=-119,321;CIPOS95=-150,349;CIEND95=0,0;MATEID=257105_2;EVENT=257105;SU=1556;PE=490;SR=1066;ALG=SUM;AF=0.4524;NSAMP=6779;MSQ=70.03;RETAINED;AN=16832;AC=7615;NS=8437;AC_Hom=1678;AC_Het=5958;AC_Hemi=0;MAF=0.452531;HWE=0;NFAM=6090
10	132099152	96417	N	<DEL>	690521	PASS	SVTYPE=DEL;POS=132099152;SVLEN=-184;END=132099336;STRANDS=+-:16823;IMPRECISE;CIPOS=-303,523;CIEND=-214,513;CIPOS95=-52,52;CIEND95=-214,264;SU=16823;PE=8655;SR=8168;ALG=SUM;AF=0.2751;NSAMP=4498;MSQ=152.97;RETAINED;AN=16824;AC=4629;NS=8433;AC_Hom=262;AC_Het=4380;AC_Hemi=0;MAF=0.275228;HWE=0;NFAM=4139
10	132099236	257103_1	N	]10:132099383]N	11242.9	LOW	SVTYPE=BND;POS=132099236;STRANDS=-+:4;IMPRECISE;CIPOS=-20,21;CIEND=-20,26;CIPOS95=-1,1;CIEND95=-3,3;MATEID=257103_2;EVENT=257103;SU=4;PE=1;SR=3;ALG=PROD;AF=0.04647;NSAMP=768;MSQ=13.06;RETAINED;AN=16614;AC=772;NS=8328;AC_Hom=8;AC_Het=764;AC_Hemi=0;MAF=0.0463497;HWE=9.65929e-05;NFAM=734
10	132099383	257103_2	N	N[10:132099236[	11242.9	LOW	SVTYPE=BND;POS=132099236;STRANDS=-+:4;IMPRECISE;CIPOS=-20,26;CIEND=-20,21;CIPOS95=-3,3;CIEND95=-1,1;MATEID=257103_1;EVENT=257103;SECONDARY;SU=4;PE=1;SR=3;ALG=PROD;AF=0.04647;NSAMP=768;MSQ=13.06;RETAINED;AN=16614;AC=772;NS=8328;AC_Hom=8;AC_Het=764;AC_Hemi=0;MAF=0.0463497;HWE=9.65929e-05;NFAM=734
10	132099976	257105_2	N	N[10:132099136[	476934	LOW	SVTYPE=BND;POS=132099136;STRANDS=-+:1556;IMPRECISE;CIPOS=-119,321;CIEND=-150,398;CIPOS95=0,0;CIEND95=-150,349;MATEID=257105_1;EVENT=257105;SECONDARY;SU=1556;PE=490;SR=1066;ALG=SUM;AF=0.4524;NSAMP=6779;MSQ=70.03;RETAINED;AN=16832;AC=7615;NS=8437;AC_Hom=1678;AC_Het=5958;AC_Hemi=0;MAF=0.452531;HWE=0;NFAM=6090
10	132101270	96435	N	<DEL>	2331.73	PASS	SVTYPE=DEL;POS=132101270;SVLEN=-5775;END=132107045;STRANDS=+-:91;CIPOS=-5,10;CIEND=-10,8;CIPOS95=0,0;CIEND95=0,0;SU=91;PE=73;SR=18;ALG=PROD;AF=0.0003564;NSAMP=6;MSQ=388.62;AN=16834;AC=6;NS=8438;AC_Hom=0;AC_Het=6;AC_Hemi=0;MAF=0.000355534;HWE=1;NFAM=6
10	132105261	96436	N	<DEL>	848.45	PASS	SVTYPE=DEL;POS=132105261;SVLEN=-2178;END=132107439;STRANDS=+-:33;CIPOS=-2,1;CIEND=-2,0;CIPOS95=0,0;CIEND95=0,0;SU=33;PE=19;SR=14;ALG=PROD;AF=5.94e-05;NSAMP=1;MSQ=848.45;AN=16834;AC=1;NS=8438;AC_Hom=0;AC_Het=1;AC_Hemi=0;MAF=5.92557e-05;HWE=1;NFAM=1
10	132111397	96437	N	<DEL>	1073.19	PASS	SVTYPE=DEL;POS=132111397;SVLEN=-37586;END=132148983;STRANDS=+-:38;CIPOS=-3,3;CIEND=-4,1;CIPOS95=0,0;CIEND95=0,0;SU=38;PE=30;SR=8;ALG=PROD;AF=5.94e-05;NSAMP=1;MSQ=1073.19;AN=16834;AC=1;NS=8438;AC_Hom=0;AC_Het=1;AC_Hemi=0;MAF=5.92557e-05;HWE=1;NFAM=1
10	132114052	73182_2	N	]9:117736512]N	17.73	LOW	SVTYPE=BND;POS=132114052;STRANDS=+-:6;IMPRECISE;CIPOS=-421,10;CIEND=-10,440;CIPOS95=-171,1;CIEND95=-1,135;MATEID=73182_1;EVENT=73182;SECONDARY;SU=6;PE=6;SR=0;ALG=PROD;AF=5.94e-05;NSAMP=1;MSQ=17.73;AN=16834;AC=1;NS=8438;AC_Hom=0;AC_Het=1;AC_Hemi=0;MAF=5.92557e-05;HWE=1;NFAM=1
10	132123540	257109	N	<DUP>	1827.66	PASS	SVTYPE=DUP;POS=132123540;SVLEN=476257;END=132599797;STRANDS=-+:187;CIPOS=-4,1;CIEND=-4,3;CIPOS95=0,0;CIEND95=0,0;SU=187;PE=113;SR=74;ALG=PROD;AF=0.0007128;NSAMP=10;MSQ=182.74;AN=16834;AC=12;NS=8438;AC_Hom=4;AC_Het=8;AC_Hemi=0;MAF=0.000711069;HWE=5.20966e-06;NFAM=10
10	132145586	294154_2	N	N]10:34684795]	709.15	LOW	SVTYPE=BND;POS=132145586;STRANDS=++:5;IMPRECISE;CIPOS=-10,9;CIEND=-5,10;CIPOS95=-1,1;CIEND95=-1,1;MATEID=294154_1;EVENT=294154;SECONDARY;SU=5;PE=3;SR=2;ALG=PROD;AF=0.00196;NSAMP=24;MSQ=28.73;AN=16834;AC=33;NS=8438;AC_Hom=18;AC_Het=15;AC_Hemi=0;MAF=0.00195544;HWE=3.21645e-22;NFAM=23
10	132158556	96438	N	<DEL>	3.31183e+06	PASS	SVTYPE=DEL;POS=132158556;SVLEN=-296;END=132158852;STRANDS=+-:44443;IMPRECISE;CIPOS=-389,652;CIEND=-462,396;CIPOS95=-94,94;CIEND95=-84,84;SU=44443;PE=44376;SR=67;ALG=SUM;AF=0.7695;NSAMP=8325;MSQ=396.81;RETAINED;AN=16834;AC=12954;NS=8438;AC_Hom=9276;AC_Het=3708;AC_Hemi=0;MAF=0.230623;HWE=0;NFAM=7309
10	132158807	13883_1	N	]22:45634783]N	6657.05	LOW	SVTYPE=BND;POS=132158807;STRANDS=-+:15;CIPOS=-28,24;CIEND=-28,26;CIPOS95=0,0;CIEND95=0,0;MATEID=13883_2;EVENT=13883;SU=15;PE=4;SR=11;ALG=PROD;AF=0.005525;NSAMP=93;MSQ=71.37;AN=16834;AC=93;NS=8438;AC_Hom=0;AC_Het=93;AC_Hemi=0;MAF=0.00551078;HWE=1;NFAM=90
10	132182195	96443	N	<DEL>	3.11445e+06	PASS	SVTYPE=DEL;POS=132182195;SVLEN=-107;END=132182302;STRANDS=+-:91030;CIPOS=-50,50;CIEND=-50,89;CIPOS95=0,0;CIEND95=0,0;SU=91030;PE=922;SR=90108;ALG=SUM;AF=0.8186;NSAMP=7966;MSQ=389.99;AN=16834;AC=13781;NS=8438;AC_Hom=11662;AC_Het=2156;AC_Hemi=0;MAF=0.181204;HWE=6.54215e-34;NFAM=6957
10	132195315	257110	N	<DUP>	235.83	PASS	SVTYPE=DUP;POS=132195315;SVLEN=97956;END=132293271;STRANDS=-+:24;CIPOS=-8,3;CIEND=-6,10;CIPOS95=0,0;CIEND95=0,0;SU=24;PE=20;SR=4;ALG=PROD;AF=5.94e-05;NSAMP=1;MSQ=235.6;AN=16834;AC=1;NS=8438;AC_Hom=0;AC_Het=1;AC_Hemi=0;MAF=5.92557e-05;HWE=1;NFAM=1
10	132198393	12514_1	N	N]15:53807277]	2029.89	LOW	SVTYPE=BND;POS=132198393;STRANDS=++:58;CIPOS=-9,8;CIEND=-9,8;CIPOS95=0,0;CIEND95=0,0;MATEID=12514_2;EVENT=12514;SU=58;PE=0;SR=58;ALG=PROD;AF=0.005881;NSAMP=99;MSQ=18.76;AN=16834;AC=99;NS=8438;AC_Hom=0;AC_Het=99;AC_Hemi=0;MAF=0.00586632;HWE=1;NFAM=97
10	132198409	38496_2	N	N[3:135986908[	24199	LOW	SVTYPE=BND;POS=132198409;STRANDS=-+:4;CIPOS=-9,8;CIEND=-9,8;CIPOS95=0,0;CIEND95=0,0;MATEID=38496_1;EVENT=38496;SECONDARY;SU=4;PE=0;SR=4;ALG=PROD;AF=0.04503;NSAMP=753;MSQ=31.48;AN=16834;AC=758;NS=8438;AC_Hom=10;AC_Het=749;AC_Hemi=0;MAF=0.0449751;HWE=0.000844082;NFAM=730
10	132198415	11592_1	N	N[11:39809145[	6.35	LOW	SVTYPE=BND;POS=132198415;STRANDS=+-:4;IMPRECISE;CIPOS=-10,9;CIEND=-10,8;CIPOS95=-1,1;CIEND95=-1,0;MATEID=11592_2;EVENT=11592;SU=4;PE=2;SR=2;ALG=PROD;AF=5.94e-05;NSAMP=1;MSQ=4.64;AN=16834;AC=1;NS=8438;AC_Hom=0;AC_Het=1;AC_Hemi=0;MAF=5.92557e-05;HWE=1;NFAM=1
10	132214258	96447_1	N	N[10:132214326[	9826.62	LOW	SVTYPE=BND;POS=132214258;STRANDS=+-:25;CIPOS=-9,8;CIEND=-9,8;CIPOS95=0,0;CIEND95=0,0;MATEID=96447_2;EVENT=96447;SU=25;PE=0;SR=25;ALG=PROD;AF=0.0218;NSAMP=367;MSQ=25.55;AN=16834;AC=367;NS=8438;AC_Hom=0;AC_Het=369;AC_Hemi=0;MAF=0.0218654;HWE=0.0358326;NFAM=350
10	132214326	96447_2	N	]10:132214258]N	9826.62	LOW	SVTYPE=BND;POS=132214258;STRANDS=+-:25;CIPOS=-9,8;CIEND=-9,8;CIPOS95=0,0;CIEND95=0,0;MATEID=96447_1;EVENT=96447;SECONDARY;SU=25;PE=0;SR=25;ALG=PROD;AF=0.0218;NSAMP=367;MSQ=25.55;AN=16834;AC=367;NS=8438;AC_Hom=0;AC_Het=369;AC_Hemi=0;MAF=0.0218654;HWE=0.0358326;NFAM=350
10	132214383	96448	N	<DEL>	167.7	PASS	SVTYPE=DEL;POS=132214383;SVLEN=-490;END=132214873;STRANDS=+-:11;IMPRECISE;CIPOS=-10,265;CIEND=-103,10;CIPOS95=-2,65;CIEND95=-42,3;SU=11;PE=11;SR=0;ALG=PROD;AF=5.94e-05;NSAMP=1;MSQ=167.69;AN=16834;AC=1;NS=8438;AC_Hom=0;AC_Het=1;AC_Hemi=0;MAF=5.92557e-05;HWE=1;NFAM=1
10	132214727	257111_1	N	]10:132215069]N	12646.2	LOW	SVTYPE=BND;POS=132214727;STRANDS=-+:8;IMPRECISE;CIPOS=-173,10;CIEND=-10,330;CIPOS95=-85,2;CIEND95=-2,83;MATEID=257111_2;EVENT=257111;SU=8;PE=8;SR=0;ALG=PROD;AF=0.0496;NSAMP=835;MSQ=13.62;AN=16834;AC=835;NS=8438;AC_Hom=0;AC_Het=841;AC_Hemi=0;MAF=0.0498341;HWE=4.82041e-10;NFAM=788
10	132215069	257111_2	N	N[10:132214727[	12646.2	LOW	SVTYPE=BND;POS=132214727;STRANDS=-+:8;IMPRECISE;CIPOS=-10,330;CIEND=-173,10;CIPOS95=-2,83;CIEND95=-85,2;MATEID=257111_1;EVENT=257111;SECONDARY;SU=8;PE=8;SR=0;ALG=PROD;AF=0.0496;NSAMP=835;MSQ=13.62;AN=16834;AC=835;NS=8438;AC_Hom=0;AC_Het=841;AC_Hemi=0;MAF=0.0498341;HWE=4.82041e-10;NFAM=788
10	132236215	96449	N	<DEL>	140.77	PASS	SVTYPE=DEL;POS=132236215;SVLEN=-472;END=132236687;STRANDS=+-:8;CIPOS=-8,10;CIEND=-10,10;CIPOS95=0,0;CIEND95=0,0;SU=8;PE=3;SR=5;ALG=PROD;AF=5.94e-05;NSAMP=1;MSQ=140.77;AN=16834;AC=1;NS=8438;AC_Hom=0;AC_Het=1;AC_Hemi=0;MAF=5.92557e-05;HWE=1;NFAM=1
10	132255286	257112	N	<DUP>	189.45	PASS	SVTYPE=DUP;POS=132255286;SVLEN=18697;END=132273983;STRANDS=-+:15;IMPRECISE;CIPOS=-99,10;CIEND=-5,230;CIPOS95=-44,2;CIEND95=0,86;SU=15;PE=15;SR=0;ALG=PROD;AF=5.94e-05;NSAMP=1;MSQ=189.06;AN=16834;AC=1;NS=8438;AC_Hom=0;AC_Het=1;AC_Hemi=0;MAF=5.92557e-05;HWE=1;NFAM=1
10	132257802	96455	N	<DEL>	203178	PASS	SVTYPE=DEL;POS=132257802;SVLEN=-216;END=132258018;STRANDS=+-:4;IMPRECISE;CIPOS=-50,230;CIEND=-95,50;CIPOS95=-50,74;CIEND95=-32,32;SU=4;PE=4;SR=0;ALG=PROD;AF=0.1228;NSAMP=2037;MSQ=99.55;RETAINED;AN=16834;AC=2068;NS=8438;AC_Hom=62;AC_Het=2007;AC_Hemi=0;MAF=0.1226;HWE=1.06598e-28;NFAM=1910
10	132258767	96456	N	<DEL>	65001.4	PASS	SVTYPE=DEL;POS=132258767;SVLEN=-927;END=132259694;STRANDS=+-:2671;CIPOS=0,0;CIEND=0,0;CIPOS95=0,0;CIEND95=0,0;SU=2671;PE=1696;SR=975;ALG=PROD;AF=0.00992;NSAMP=162;MSQ=401.24;AN=16834;AC=167;NS=8438;AC_Hom=10;AC_Het=157;AC_Hemi=0;MAF=0.00989571;HWE=0.00133465;NFAM=158
10	132272025	257113	N	<DUP>	135046	PASS	SVTYPE=DUP;POS=132272025;SVLEN=332;END=132272357;STRANDS=-+:145;IMPRECISE;CIPOS=-188,10;CIEND=-11,214;CIPOS95=-54,10;CIEND95=-11,23;SU=145;PE=145;SR=0;ALG=PROD;AF=0.1514;NSAMP=2514;MSQ=53.37;AN=16834;AC=2549;NS=8438;AC_Hom=70;AC_Het=2485;AC_Hemi=0;MAF=0.151398;HWE=0;NFAM=2290
10	132317205	96458	N	<DEL>	75455.1	PASS	SVTYPE=DEL;POS=132317205;SVLEN=-3800;END=132321005;STRANDS=+-:3173;CIPOS=0,0;CIEND=0,0;CIPOS95=0,0;CIEND95=0,0;SU=3173;PE=1853;SR=1320;ALG=PROD;AF=0.01093;NSAMP=181;MSQ=416.88;AN=16834;AC=184;NS=8438;AC_Hom=6;AC_Het=178;AC_Hemi=0;MAF=0.0109031;HWE=0.0778516;NFAM=179
10	132317257	96457_1	N	N[10:132317532[	145311	LOW	SVTYPE=BND;POS=132317257;STRANDS=+-:19;IMPRECISE;CIPOS=-30,234;CIEND=-125,30;CIPOS95=-30,36;CIEND95=-30,30;MATEID=96457_2;EVENT=96457;SU=19;PE=19;SR=0;ALG=PROD;AF=0.1962;NSAMP=3187;MSQ=45.22;AN=16572;AC=3251;NS=8307;AC_Hom=128;AC_Het=3135;AC_Hemi=0;MAF=0.196401;HWE=0;NFAM=2867
10	132317532	96457_2	N	]10:132317257]N	145311	LOW	SVTYPE=BND;POS=132317257;STRANDS=+-:19;IMPRECISE;CIPOS=-125,30;CIEND=-30,234;CIPOS95=-30,30;CIEND95=-30,36;MATEID=96457_1;EVENT=96457;SECONDARY;SU=19;PE=19;SR=0;ALG=PROD;AF=0.1962;NSAMP=3187;MSQ=45.22;AN=16572;AC=3251;NS=8307;AC_Hom=128;AC_Het=3135;AC_Hemi=0;MAF=0.196401;HWE=0;NFAM=2867
10	132331304	294885_1	N	N]10:132342293]	248.47	LOW	SVTYPE=BND;POS=132331304;STRANDS=++:18;CIPOS=-7,10;CIEND=-6,4;CIPOS95=0,0;CIEND95=0,0;MATEID=294885_2;EVENT=294885;SU=18;PE=11;SR=7;ALG=PROD;AF=5.94e-05;NSAMP=1;MSQ=248.47;AN=16834;AC=1;NS=8438;AC_Hom=0;AC_Het=1;AC_Hemi=0;MAF=5.92557e-05;HWE=1;NFAM=1
10	132338158	294886_1	N	[10:132341988[N	29.68	LOW	SVTYPE=BND;POS=132338158;STRANDS=--:8;IMPRECISE;CIPOS=-10,6;CIEND=-10,9;CIPOS95=-1,0;CIEND95=-1,1;MATEID=294886_2;EVENT=294886;SU=8;PE=5;SR=3;ALG=PROD;AF=5.94e-05;NSAMP=1;MSQ=29.68;AN=16834;AC=1;NS=8438;AC_Hom=0;AC_Het=1;AC_Hemi=0;MAF=5.92557e-05;HWE=1;NFAM=1
10	132341988	294886_2	N	[10:132338158[N	29.68	LOW	SVTYPE=BND;POS=132341988;STRANDS=--:8;IMPRECISE;CIPOS=-10,9;CIEND=-10,6;CIPOS95=-1,1;CIEND95=-1,0;MATEID=294886_1;EVENT=294886;SECONDARY;SU=8;PE=5;SR=3;ALG=PROD;AF=5.94e-05;NSAMP=1;MSQ=29.68;AN=16834;AC=1;NS=8438;AC_Hom=0;AC_Het=1;AC_Hemi=0;MAF=5.92557e-05;HWE=1;NFAM=1
10	132342293	294885_2	N	N]10:132331304]	248.47	LOW	SVTYPE=BND;POS=132342293;STRANDS=++:18;CIPOS=-6,4;CIEND=-7,10;CIPOS95=0,0;CIEND95=0,0;MATEID=294885_1;EVENT=294885;SECONDARY;SU=18;PE=11;SR=7;ALG=PROD;AF=5.94e-05;NSAMP=1;MSQ=248.47;AN=16834;AC=1;NS=8438;AC_Hom=0;AC_Het=1;AC_Hemi=0;MAF=5.92557e-05;HWE=1;NFAM=1
10	132356164	257114	N	<DUP>	117401	PASS	SVTYPE=DUP;POS=132356164;SVLEN=463;END=132356627;STRANDS=-+:6;IMPRECISE;CIPOS=-244,10;CIEND=-10,369;CIPOS95=-89,2;CIEND95=-1,114;SU=6;PE=6;SR=0;ALG=PROD;AF=0.2222;NSAMP=3601;MSQ=32.1;AN=16834;AC=3741;NS=8438;AC_Hom=280;AC_Het=3470;AC_Hemi=0;MAF=0.222209;HWE=0;NFAM=3322
10	132359386	96459_1	N	N[10:132359645[	97.85	LOW	SVTYPE=BND;POS=132359386;STRANDS=+-:8;CIPOS=-29,27;CIEND=-29,28;CIPOS95=0,0;CIEND95=0,0;MATEID=96459_2;EVENT=96459;SU=8;PE=0;SR=8;ALG=PROD;AF=0.0001782;NSAMP=3;MSQ=29;AN=16834;AC=3;NS=8438;AC_Hom=0;AC_Het=3;AC_Hemi=0;MAF=0.000177767;HWE=1;NFAM=3
10	132359645	96459_2	N	]10:132359386]N	97.85	LOW	SVTYPE=BND;POS=132359386;STRANDS=+-:8;CIPOS=-29,28;CIEND=-29,27;CIPOS95=0,0;CIEND95=0,0;MATEID=96459_1;EVENT=96459;SECONDARY;SU=8;PE=0;SR=8;ALG=PROD;AF=0.0001782;NSAMP=3;MSQ=29;AN=16834;AC=3;NS=8438;AC_Hom=0;AC_Het=3;AC_Hemi=0;MAF=0.000177767;HWE=1;NFAM=3
10	132359880	96461_1	N	N[10:132360154[	256.15	LOW	SVTYPE=BND;POS=132359880;STRANDS=+-:9;CIPOS=-29,28;CIEND=-28,26;CIPOS95=0,0;CIEND95=0,0;MATEID=96461_2;EVENT=96461;SU=9;PE=0;SR=9;ALG=PROD;AF=0.000594;NSAMP=10;MSQ=22.72;RETAINED;AN=16834;AC=10;NS=8438;AC_Hom=0;AC_Het=11;AC_Hemi=0;MAF=0.000651813;HWE=1;NFAM=10
10	132360154	96461_2	N	]10:132359880]N	256.15	LOW	SVTYPE=BND;POS=132359880;STRANDS=+-:9;CIPOS=-28,26;CIEND=-29,28;CIPOS95=0,0;CIEND95=0,0;MATEID=96461_1;EVENT=96461;SECONDARY;SU=9;PE=0;SR=9;ALG=PROD;AF=0.000594;NSAMP=10;MSQ=22.72;RETAINED;AN=16834;AC=10;NS=8438;AC_Hom=0;AC_Het=11;AC_Hemi=0;MAF=0.000651813;HWE=1;NFAM=10
10	132362545	96462_1	N	N[10:132362865[	399.65	LOW	SVTYPE=BND;POS=132362545;STRANDS=+-:17;IMPRECISE;CIPOS=-10,28;CIEND=-26,15;CIPOS95=0,0;CIEND95=-2,2;MATEID=96462_2;EVENT=96462;SU=17;PE=0;SR=17;ALG=PROD;AF=0.001247;NSAMP=21;MSQ=17.18;AN=16834;AC=21;NS=8438;AC_Hom=0;AC_Het=21;AC_Hemi=0;MAF=0.00124437;HWE=1;NFAM=21
10	132362865	96462_2	N	]10:132362545]N	399.65	LOW	SVTYPE=BND;POS=132362545;STRANDS=+-:17;IMPRECISE;CIPOS=-26,15;CIEND=-10,28;CIPOS95=-2,2;CIEND95=0,0;MATEID=96462_1;EVENT=96462;SECONDARY;SU=17;PE=0;SR=17;ALG=PROD;AF=0.001247;NSAMP=21;MSQ=17.18;AN=16834;AC=21;NS=8438;AC_Hom=0;AC_Het=21;AC_Hemi=0;MAF=0.00124437;HWE=1;NFAM=21
10	132369862	96463	N	<DEL>	2430.65	PASS	SVTYPE=DEL;POS=132369862;SVLEN=-145;END=132370007;STRANDS=+-:64;CIPOS=-26,25;CIEND=-6,5;CIPOS95=0,0;CIEND95=0,0;SU=64;PE=3;SR=61;ALG=PROD;AF=0.0004752;NSAMP=8;MSQ=303.83;AN=16834;AC=8;NS=8438;AC_Hom=0;AC_Het=8;AC_Hemi=0;MAF=0.000474046;HWE=1;NFAM=7
10	132372181	96464	N	<DEL>	1.917e+06	PASS	SVTYPE=DEL;POS=132372181;SVLEN=-143;END=132372324;STRANDS=+-:59929;CIPOS=0,0;CIEND=0,0;CIPOS95=0,0;CIEND95=0,0;SU=59929;PE=687;SR=59242;ALG=PROD;AF=0.4185;NSAMP=5317;MSQ=359.16;AN=16834;AC=7045;NS=8438;AC_Hom=3472;AC_Het=3596;AC_Hemi=0;MAF=0.41882;HWE=3.21459e-30;NFAM=4526
10	132375184	96465	N	<DEL>	299.8	PASS	SVTYPE=DEL;POS=132375184;SVLEN=-89;END=132375273;STRANDS=+-:13;CIPOS=-10,10;CIEND=-10,10;CIPOS95=0,0;CIEND95=0,0;SU=13;PE=0;SR=13;ALG=PROD;AF=5.94e-05;NSAMP=1;MSQ=299.76;AN=16834;AC=1;NS=8438;AC_Hom=0;AC_Het=1;AC_Hemi=0;MAF=5.92557e-05;HWE=1;NFAM=1
10	132408147	96466	N	<DEL>	647.87	PASS	SVTYPE=DEL;POS=132408147;SVLEN=-4452;END=132412599;STRANDS=+-:20;IMPRECISE;CIPOS=-25,360;CIEND=-139,30;CIPOS95=-25,80;CIEND95=-35,30;SU=20;PE=20;SR=0;ALG=PROD;AF=0.0002376;NSAMP=4;MSQ=161.97;AN=16834;AC=4;NS=8438;AC_Hom=0;AC_Het=4;AC_Hemi=0;MAF=0.000237023;HWE=1;NFAM=4
10	132418252	96467_1	N	N[10:132418326[	20643.6	LOW	SVTYPE=BND;POS=132418252;STRANDS=+-:158;CIPOS=-5,4;CIEND=-5,4;CIPOS95=0,0;CIEND95=0,0;MATEID=96467_2;EVENT=96467;SU=158;PE=1;SR=157;ALG=PROD;AF=0.01028;NSAMP=169;MSQ=122.14;AN=16834;AC=173;NS=8438;AC_Hom=8;AC_Het=165;AC_Hemi=0;MAF=0.0102512;HWE=0.0115634;NFAM=167
10	132418326	96467_2	N	]10:132418252]N	20643.6	LOW	SVTYPE=BND;POS=132418252;STRANDS=+-:158;CIPOS=-5,4;CIEND=-5,4;CIPOS95=0,0;CIEND95=0,0;MATEID=96467_1;EVENT=96467;SECONDARY;SU=158;PE=1;SR=157;ALG=PROD;AF=0.01028;NSAMP=169;MSQ=122.14;AN=16834;AC=173;NS=8438;AC_Hom=8;AC_Het=165;AC_Hemi=0;MAF=0.0102512;HWE=0.0115634;NFAM=167
10	132454331	96468_1	N	N[10:132454482[	35134.2	LOW	SVTYPE=BND;POS=132454331;STRANDS=+-:4;IMPRECISE;CIPOS=-9,8;CIEND=-5,9;CIPOS95=0,0;CIEND95=0,1;MATEID=96468_2;EVENT=96468;SU=4;PE=0;SR=4;ALG=PROD;AF=0.02099;NSAMP=353;MSQ=99.33;AN=16816;AC=353;NS=8429;AC_Hom=0;AC_Het=353;AC_Hemi=0;MAF=0.0209396;HWE=0.0545993;NFAM=316
10	132454482	96468_2	N	]10:132454331]N	35134.2	LOW	SVTYPE=BND;POS=132454331;STRANDS=+-:4;IMPRECISE;CIPOS=-5,9;CIEND=-9,8;CIPOS95=0,1;CIEND95=0,0;MATEID=96468_1;EVENT=96468;SECONDARY;SU=4;PE=0;SR=4;ALG=PROD;AF=0.02099;NSAMP=353;MSQ=99.33;AN=16816;AC=353;NS=8429;AC_Hom=0;AC_Het=353;AC_Hemi=0;MAF=0.0209396;HWE=0.0545993;NFAM=316
10	132465148	96470_1	N	N[10:132465537[	5619.71	LOW	SVTYPE=BND;POS=132465148;STRANDS=+-:5;IMPRECISE;CIPOS=-10,348;CIEND=-236,10;CIPOS95=-2,96;CIEND95=-116,1;MATEID=96470_2;EVENT=96470;SU=5;PE=5;SR=0;ALG=PROD;AF=0.00796;NSAMP=134;MSQ=41.51;AN=16834;AC=134;NS=8438;AC_Hom=0;AC_Het=134;AC_Hemi=0;MAF=0.00794027;HWE=1;NFAM=134
10	132465537	96470_2	N	]10:132465148]N	5619.71	LOW	SVTYPE=BND;POS=132465148;STRANDS=+-:5;IMPRECISE;CIPOS=-236,10;CIEND=-10,348;CIPOS95=-116,1;CIEND95=-2,96;MATEID=96470_1;EVENT=96470;SECONDARY;SU=5;PE=5;SR=0;ALG=PROD;AF=0.00796;NSAMP=134;MSQ=41.51;AN=16834;AC=134;NS=8438;AC_Hom=0;AC_Het=134;AC_Hemi=0;MAF=0.00794027;HWE=1;NFAM=134
10	132482586	257115	N	<DUP>	336.04	PASS	SVTYPE=DUP;POS=132482586;SVLEN=83513;END=132566099;STRANDS=-+:27;CIPOS=-10,10;CIEND=-3,3;CIPOS95=0,0;CIEND95=0,0;SU=27;PE=20;SR=7;ALG=PROD;AF=5.94e-05;NSAMP=1;MSQ=335.65;AN=16834;AC=1;NS=8438;AC_Hom=0;AC_Het=1;AC_Hemi=0;MAF=5.92557e-05;HWE=1;NFAM=1
10	132485690	46269_2	N	N[4:40806831[	86.34	LOW	SVTYPE=BND;POS=132485690;STRANDS=-+:15;CIPOS=-30,30;CIEND=-30,28;CIPOS95=0,0;CIEND95=0,0;MATEID=46269_1;EVENT=46269;SECONDARY;SU=15;PE=7;SR=8;ALG=PROD;AF=5.94e-05;NSAMP=1;MSQ=86.34;AN=16834;AC=1;NS=8438;AC_Hom=0;AC_Het=1;AC_Hemi=0;MAF=5.92557e-05;HWE=1;NFAM=1
10	132485691	46094_2	N	]4:40806964]N	257.62	PASS	SVTYPE=BND;POS=132485691;STRANDS=+-:23;CIPOS=-24,22;CIEND=-23,23;CIPOS95=0,0;CIEND95=0,0;MATEID=46094_1;EVENT=46094;SECONDARY;SU=23;PE=15;SR=8;ALG=PROD;AF=5.94e-05;NSAMP=1;MSQ=257.62;AN=16834;AC=1;NS=8438;AC_Hom=0;AC_Het=1;AC_Hemi=0;MAF=5.92557e-05;HWE=1;NFAM=1
10	132517298	257116_1	N	]10:132517755]N	5830.54	LOW	SVTYPE=BND;POS=132517298;STRANDS=-+:6;IMPRECISE;CIPOS=-111,10;CIEND=-10,221;CIPOS95=-46,2;CIEND95=-2,77;MATEID=257116_2;EVENT=257116;SU=6;PE=6;SR=0;ALG=PROD;AF=0.02293;NSAMP=382;MSQ=13.11;AN=16834;AC=386;NS=8438;AC_Hom=8;AC_Het=380;AC_Hemi=0;MAF=0.0229912;HWE=1;NFAM=356
10	132517755	257116_2	N	N[10:132517298[	5830.54	LOW	SVTYPE=BND;POS=132517298;STRANDS=-+:6;IMPRECISE;CIPOS=-10,221;CIEND=-111,10;CIPOS95=-2,77;CIEND95=-46,2;MATEID=257116_1;EVENT=257116;SECONDARY;SU=6;PE=6;SR=0;ALG=PROD;AF=0.02293;NSAMP=382;MSQ=13.11;AN=16834;AC=386;NS=8438;AC_Hom=8;AC_Het=380;AC_Hemi=0;MAF=0.0229912;HWE=1;NFAM=356
10	132541842	96472	N	<DEL>	317.74	PASS	SVTYPE=DEL;POS=132541842;SVLEN=-2540;END=132544382;STRANDS=+-:13;CIPOS=-5,4;CIEND=-10,10;CIPOS95=0,0;CIEND95=0,0;SU=13;PE=7;SR=6;ALG=PROD;AF=5.94e-05;NSAMP=1;MSQ=317.74;AN=16834;AC=1;NS=8438;AC_Hom=0;AC_Het=1;AC_Hemi=0;MAF=5.92557e-05;HWE=1;NFAM=1
10	132548061	96473_1	N	N[10:132548242[	63.58	LOW	SVTYPE=BND;POS=132548061;STRANDS=+-:10;IMPRECISE;CIPOS=-29,36;CIEND=-26,64;CIPOS95=-7,7;CIEND95=-26,36;MATEID=96473_2;EVENT=96473;SU=10;PE=0;SR=10;ALG=SUM;AF=0.0003564;NSAMP=6;MSQ=9;AN=16834;AC=6;NS=8438;AC_Hom=0;AC_Het=6;AC_Hemi=0;MAF=0.000355534;HWE=1;NFAM=6
10	132548242	96473_2	N	]10:132548061]N	63.58	LOW	SVTYPE=BND;POS=132548061;STRANDS=+-:10;IMPRECISE;CIPOS=-26,64;CIEND=-29,36;CIPOS95=-26,36;CIEND95=-7,7;MATEID=96473_1;EVENT=96473;SECONDARY;SU=10;PE=0;SR=10;ALG=SUM;AF=0.0003564;NSAMP=6;MSQ=9;AN=16834;AC=6;NS=8438;AC_Hom=0;AC_Het=6;AC_Hemi=0;MAF=0.000355534;HWE=1;NFAM=6
10	132548920	96474	N	<DEL>	1789.12	PASS	SVTYPE=DEL;POS=132548920;SVLEN=-8229;END=132557149;STRANDS=+-:76;CIPOS=-28,30;CIEND=-30,23;CIPOS95=0,0;CIEND95=0,0;SU=76;PE=48;SR=28;ALG=PROD;AF=0.0001782;NSAMP=3;MSQ=596.38;AN=16834;AC=3;NS=8438;AC_Hom=0;AC_Het=3;AC_Hemi=0;MAF=0.000177767;HWE=1;NFAM=3
10	132555359	12145_1	N	N]13:112849975]	1130.82	LOW	SVTYPE=BND;POS=132555359;STRANDS=++:25;CIPOS=-9,8;CIEND=-9,8;CIPOS95=0,0;CIEND95=0,0;MATEID=12145_2;EVENT=12145;SU=25;PE=0;SR=25;ALG=PROD;AF=0.001842;NSAMP=31;MSQ=35.51;AN=16834;AC=31;NS=8438;AC_Hom=0;AC_Het=31;AC_Hemi=0;MAF=0.00183693;HWE=1;NFAM=31
10	132557424	96475_1	N	N[10:132558014[	14536.2	LOW	SVTYPE=BND;POS=132557424;STRANDS=+-:63;IMPRECISE;CIPOS=-17,180;CIEND=-253,11;CIPOS95=-12,12;CIEND95=-64,11;MATEID=96475_2;EVENT=96475;SU=63;PE=63;SR=0;ALG=PROD;AF=0.03707;NSAMP=624;MSQ=22.21;AN=16834;AC=624;NS=8438;AC_Hom=0;AC_Het=627;AC_Hemi=0;MAF=0.0371534;HWE=1.03796e-05;NFAM=592
10	132558014	96475_2	N	]10:132557424]N	14536.2	LOW	SVTYPE=BND;POS=132557424;STRANDS=+-:63;IMPRECISE;CIPOS=-253,11;CIEND=-17,180;CIPOS95=-64,11;CIEND95=-12,12;MATEID=96475_1;EVENT=96475;SECONDARY;SU=63;PE=63;SR=0;ALG=PROD;AF=0.03707;NSAMP=624;MSQ=22.21;AN=16834;AC=624;NS=8438;AC_Hom=0;AC_Het=627;AC_Hemi=0;MAF=0.0371534;HWE=1.03796e-05;NFAM=592
10	132571666	96476_1	N	N[10:132571834[	2873.86	LOW	SVTYPE=BND;POS=132571666;STRANDS=+-:116;CIPOS=-3,5;CIEND=-3,5;CIPOS95=0,0;CIEND95=0,0;MATEID=96476_2;EVENT=96476;SU=116;PE=4;SR=112;ALG=PROD;AF=0.0008317;NSAMP=14;MSQ=205.21;AN=16834;AC=14;NS=8438;AC_Hom=0;AC_Het=14;AC_Hemi=0;MAF=0.00082958;HWE=1;NFAM=14
10	132571834	96476_2	N	]10:132571666]N	2873.86	LOW	SVTYPE=BND;POS=132571666;STRANDS=+-:116;CIPOS=-3,5;CIEND=-3,5;CIPOS95=0,0;CIEND95=0,0;MATEID=96476_1;EVENT=96476;SECONDARY;SU=116;PE=4;SR=112;ALG=PROD;AF=0.0008317;NSAMP=14;MSQ=205.21;AN=16834;AC=14;NS=8438;AC_Hom=0;AC_Het=14;AC_Hemi=0;MAF=0.00082958;HWE=1;NFAM=14
10	132572544	96477	N	<DEL>	434.65	PASS	SVTYPE=DEL;POS=132572544;SVLEN=-8004;END=132580548;STRANDS=+-:20;CIPOS=-3,2;CIEND=-4,1;CIPOS95=0,0;CIEND95=0,0;SU=20;PE=11;SR=9;ALG=PROD;AF=5.94e-05;NSAMP=1;MSQ=434.65;AN=16834;AC=1;NS=8438;AC_Hom=0;AC_Het=1;AC_Hemi=0;MAF=5.92557e-05;HWE=1;NFAM=1
10	132580297	96478	N	<DEL>	353.49	PASS	SVTYPE=DEL;POS=132580297;SVLEN=-1740;END=132582037;STRANDS=+-:17;CIPOS=-9,10;CIEND=-10,10;CIPOS95=0,0;CIEND95=0,0;SU=17;PE=11;SR=6;ALG=PROD;AF=5.94e-05;NSAMP=1;MSQ=353.49;AN=16834;AC=1;NS=8438;AC_Hom=0;AC_Het=1;AC_Hemi=0;MAF=5.92557e-05;HWE=1;NFAM=1
10	132583819	96479	N	<DEL>	609485	PASS	SVTYPE=DEL;POS=132583819;SVLEN=-277;END=132584096;STRANDS=+-:540;IMPRECISE;CIPOS=-84,270;CIEND=-244,33;CIPOS95=-50,50;CIEND95=-56,33;SU=540;PE=540;SR=0;ALG=SUM;AF=0.2604;NSAMP=4355;MSQ=139.61;AN=16834;AC=4383;NS=8438;AC_Hom=56;AC_Het=4332;AC_Hemi=0;MAF=0.260014;HWE=0;NFAM=4021
10	132586684	96480_1	N	N[10:132586858[	22975.4	LOW	SVTYPE=BND;POS=132586684;STRANDS=+-:394;CIPOS=0,7;CIEND=-2,3;CIPOS95=0,0;CIEND95=0,0;MATEID=96480_2;EVENT=96480;SU=394;PE=74;SR=320;ALG=PROD;AF=0.01883;NSAMP=313;MSQ=72.98;AN=16834;AC=317;NS=8438;AC_Hom=8;AC_Het=310;AC_Hemi=0;MAF=0.0188433;HWE=0.545182;NFAM=310
10	132586858	96480_2	N	]10:132586684]N	22975.4	LOW	SVTYPE=BND;POS=132586684;STRANDS=+-:394;CIPOS=-2,3;CIEND=0,7;CIPOS95=0,0;CIEND95=0,0;MATEID=96480_1;EVENT=96480;SECONDARY;SU=394;PE=74;SR=320;ALG=PROD;AF=0.01883;NSAMP=313;MSQ=72.98;AN=16834;AC=317;NS=8438;AC_Hom=8;AC_Het=310;AC_Hemi=0;MAF=0.0188433;HWE=0.545182;NFAM=310
10	132587218	96481_1	N	N[10:132587367[	3388.51	LOW	SVTYPE=BND;POS=132587218;STRANDS=+-:4;IMPRECISE;CIPOS=-8,10;CIEND=-2,9;CIPOS95=0,2;CIEND95=0,8;MATEID=96481_2;EVENT=96481;SU=4;PE=0;SR=4;ALG=PROD;AF=0.006713;NSAMP=113;MSQ=28.09;AN=16834;AC=113;NS=8438;AC_Hom=0;AC_Het=113;AC_Hemi=0;MAF=0.0066959;HWE=1;NFAM=112
10	132587367	96481_2	N	]10:132587218]N	3388.51	LOW	SVTYPE=BND;POS=132587218;STRANDS=+-:4;IMPRECISE;CIPOS=-2,9;CIEND=-8,10;CIPOS95=0,8;CIEND95=0,2;MATEID=96481_1;EVENT=96481;SECONDARY;SU=4;PE=0;SR=4;ALG=PROD;AF=0.006713;NSAMP=113;MSQ=28.09;AN=16834;AC=113;NS=8438;AC_Hom=0;AC_Het=113;AC_Hemi=0;MAF=0.0066959;HWE=1;NFAM=112
10	132588274	257129_1	N	]10:132589344]N	3.78751e+06	PASS	SVTYPE=BND;POS=132588274;STRANDS=-+:120;IMPRECISE;CIPOS=-42,35;CIEND=-20,38;CIPOS95=-3,3;CIEND95=-1,1;MATEID=257129_2;EVENT=257129;SU=120;PE=120;SR=0;ALG=PROD;AF=0.9825;NSAMP=8402;MSQ=449.74;RETAINED;AN=16834;AC=16539;NS=8438;AC_Hom=16314;AC_Het=266;AC_Hemi=0;MAF=0.0175397;HWE=3.81963e-08;NFAM=7381
10	132588380	96482_1	N	N[10:132588597[	90986.5	LOW	SVTYPE=BND;POS=132588380;STRANDS=+-:298;IMPRECISE;CIPOS=-50,202;CIEND=-53,46;CIPOS95=-9,9;CIEND95=-5,5;MATEID=96482_2;EVENT=96482;SU=298;PE=295;SR=3;ALG=PROD;AF=0.06089;NSAMP=1021;MSQ=88.32;AN=16834;AC=1025;NS=8438;AC_Hom=8;AC_Het=1020;AC_Hemi=0;MAF=0.0609149;HWE=4.29747e-10;NFAM=993
10	132588477	96483_1	N	N[10:132588816[	16215.3	LOW	SVTYPE=BND;POS=132588477;STRANDS=+-:4;IMPRECISE;CIPOS=-30,29;CIEND=-30,28;CIPOS95=-1,1;CIEND95=-2,2;MATEID=96483_2;EVENT=96483;SU=4;PE=2;SR=2;ALG=PROD;AF=0.01075;NSAMP=181;MSQ=89.3;AN=16834;AC=181;NS=8438;AC_Hom=0;AC_Het=181;AC_Hemi=0;MAF=0.0107253;HWE=1;NFAM=181
10	132588597	96482_2	N	]10:132588380]N	90986.5	LOW	SVTYPE=BND;POS=132588380;STRANDS=+-:298;IMPRECISE;CIPOS=-53,46;CIEND=-50,202;CIPOS95=-5,5;CIEND95=-9,9;MATEID=96482_1;EVENT=96482;SECONDARY;SU=298;PE=295;SR=3;ALG=PROD;AF=0.06089;NSAMP=1021;MSQ=88.32;AN=16834;AC=1025;NS=8438;AC_Hom=8;AC_Het=1020;AC_Hemi=0;MAF=0.0609149;HWE=4.29747e-10;NFAM=993
10	132588816	96483_2	N	]10:132588477]N	16215.3	LOW	SVTYPE=BND;POS=132588477;STRANDS=+-:4;IMPRECISE;CIPOS=-30,28;CIEND=-30,29;CIPOS95=-2,2;CIEND95=-1,1;MATEID=96483_1;EVENT=96483;SECONDARY;SU=4;PE=2;SR=2;ALG=PROD;AF=0.01075;NSAMP=181;MSQ=89.3;AN=16834;AC=181;NS=8438;AC_Hom=0;AC_Het=181;AC_Hemi=0;MAF=0.0107253;HWE=1;NFAM=181
10	132589009	96485_1	N	N[10:132589150[	20119.5	LOW	SVTYPE=BND;POS=132589009;STRANDS=+-:4;IMPRECISE;CIPOS=-5,10;CIEND=-9,8;CIPOS95=0,1;CIEND95=0,0;MATEID=96485_2;EVENT=96485;SU=4;PE=0;SR=4;ALG=PROD;AF=0.01432;NSAMP=241;MSQ=83.32;AN=16832;AC=241;NS=8437;AC_Hom=0;AC_Het=241;AC_Hemi=0;MAF=0.0142823;HWE=0.421086;NFAM=228
10	132589150	96485_2	N	]10:132589009]N	20119.5	LOW	SVTYPE=BND;POS=132589009;STRANDS=+-:4;IMPRECISE;CIPOS=-9,8;CIEND=-5,10;CIPOS95=0,0;CIEND95=0,1;MATEID=96485_1;EVENT=96485;SECONDARY;SU=4;PE=0;SR=4;ALG=PROD;AF=0.01432;NSAMP=241;MSQ=83.32;AN=16832;AC=241;NS=8437;AC_Hom=0;AC_Het=241;AC_Hemi=0;MAF=0.0142823;HWE=0.421086;NFAM=228
10	132589344	257129_2	N	N[10:132588274[	3.78751e+06	PASS	SVTYPE=BND;POS=132588274;STRANDS=-+:120;IMPRECISE;CIPOS=-20,38;CIEND=-42,35;CIPOS95=-1,1;CIEND95=-3,3;MATEID=257129_1;EVENT=257129;SECONDARY;SU=120;PE=120;SR=0;ALG=PROD;AF=0.9825;NSAMP=8402;MSQ=449.74;RETAINED;AN=16834;AC=16539;NS=8438;AC_Hom=16314;AC_Het=266;AC_Hemi=0;MAF=0.0175397;HWE=3.81963e-08;NFAM=7381
10	132589611	96486_1	N	N[10:132589930[	1238.28	LOW	SVTYPE=BND;POS=132589611;STRANDS=+-:4;CIPOS=-9,8;CIEND=-9,8;CIPOS95=0,0;CIEND95=0,0;MATEID=96486_2;EVENT=96486;SU=4;PE=0;SR=4;ALG=PROD;AF=0.004218;NSAMP=71;MSQ=14.89;AN=16834;AC=71;NS=8438;AC_Hom=0;AC_Het=71;AC_Hemi=0;MAF=0.00420716;HWE=1;NFAM=70
10	132589930	96486_2	N	]10:132589611]N	1238.28	LOW	SVTYPE=BND;POS=132589611;STRANDS=+-:4;CIPOS=-9,8;CIEND=-9,8;CIPOS95=0,0;CIEND95=0,0;MATEID=96486_1;EVENT=96486;SECONDARY;SU=4;PE=0;SR=4;ALG=PROD;AF=0.004218;NSAMP=71;MSQ=14.89;AN=16834;AC=71;NS=8438;AC_Hom=0;AC_Het=71;AC_Hemi=0;MAF=0.00420716;HWE=1;NFAM=70
10	132591686	96487	N	<DEL>	542.42	PASS	SVTYPE=DEL;POS=132591686;SVLEN=-75312;END=132666998;STRANDS=+-:23;CIPOS=-7,10;CIEND=-10,10;CIPOS95=0,0;CIEND95=0,0;SU=23;PE=16;SR=7;ALG=PROD;AF=5.94e-05;NSAMP=1;MSQ=542.42;AN=16834;AC=1;NS=8438;AC_Hom=0;AC_Het=1;AC_Hemi=0;MAF=5.92557e-05;HWE=1;NFAM=1
10	132598987	13068_1	N	N]17:55875171]	364.76	LOW	SVTYPE=BND;POS=132598987;STRANDS=++:9;IMPRECISE;CIPOS=-30,392;CIEND=-30,496;CIPOS95=-30,121;CIEND95=-30,153;MATEID=13068_2;EVENT=13068;SU=9;PE=9;SR=0;ALG=PROD;AF=0.001188;NSAMP=20;MSQ=16.25;AN=16834;AC=20;NS=8438;AC_Hom=0;AC_Het=20;AC_Hemi=0;MAF=0.00118511;HWE=1;NFAM=20
10	132599072	534_2	N	N[1:163759927[	7918.82	LOW	SVTYPE=BND;POS=132599072;STRANDS=-+:4;CIPOS=-9,8;CIEND=-9,8;CIPOS95=0,0;CIEND95=0,0;MATEID=534_1;EVENT=534;SECONDARY;SU=4;PE=0;SR=4;ALG=PROD;AF=0.02186;NSAMP=368;MSQ=20.41;AN=16834;AC=368;NS=8438;AC_Hom=0;AC_Het=369;AC_Hemi=0;MAF=0.0218654;HWE=0.0358326;NFAM=355
10	132601630	96488	N	<DEL>	83.78	PASS	SVTYPE=DEL;POS=132601630;SVLEN=-12420;END=132614050;STRANDS=+-:6;IMPRECISE;CIPOS=-10,377;CIEND=-215,10;CIPOS95=-2,120;CIEND95=-104,2;SU=6;PE=6;SR=0;ALG=PROD;AF=5.94e-05;NSAMP=1;MSQ=83.78;AN=16834;AC=1;NS=8438;AC_Hom=0;AC_Het=1;AC_Hemi=0;MAF=5.92557e-05;HWE=1;NFAM=1
10	132619425	96489	N	<DEL>	773.24	PASS	SVTYPE=DEL;POS=132619425;SVLEN=-6472;END=132625897;STRANDS=+-:31;CIPOS=-2,1;CIEND=-10,10;CIPOS95=0,0;CIEND95=0,0;SU=31;PE=15;SR=16;ALG=PROD;AF=5.94e-05;NSAMP=1;MSQ=773.24;AN=16834;AC=1;NS=8438;AC_Hom=0;AC_Het=1;AC_Hemi=0;MAF=5.92557e-05;HWE=1;NFAM=1
10	132633676	96490	N	<DEL>	114.17	PASS	SVTYPE=DEL;POS=132633676;SVLEN=-444;END=132634120;STRANDS=+-:7;IMPRECISE;CIPOS=-10,233;CIEND=-242,10;CIPOS95=-2,57;CIEND95=-76,1;SU=7;PE=7;SR=0;ALG=PROD;AF=5.94e-05;NSAMP=1;MSQ=113.84;AN=16834;AC=1;NS=8438;AC_Hom=0;AC_Het=1;AC_Hemi=0;MAF=5.92557e-05;HWE=1;NFAM=1
10	132635678	294887_1	N	N]10:132636046]	344130	PASS	SVTYPE=BND;POS=132635678;STRANDS=++:16027;CIPOS=0,0;CIEND=0,0;CIPOS95=0,0;CIEND95=0,0;MATEID=294887_2;EVENT=294887;SU=16027;PE=11185;SR=4842;ALG=PROD;AF=0.06065;NSAMP=960;MSQ=357.03;AN=16834;AC=1021;NS=8438;AC_Hom=124;AC_Het=901;AC_Hemi=0;MAF=0.0607371;HWE=9.82301e-08;NFAM=818
10	132635690	294888_1	N	[10:132638675[N	248428	PASS	SVTYPE=BND;POS=132635690;STRANDS=--:11805;CIPOS=-1,0;CIEND=0,0;CIPOS95=0,0;CIEND95=0,0;MATEID=294888_2;EVENT=294888;SU=11805;PE=9544;SR=2261;ALG=PROD;AF=0.06029;NSAMP=954;MSQ=259.22;AN=16834;AC=1015;NS=8438;AC_Hom=124;AC_Het=895;AC_Hemi=0;MAF=0.0603816;HWE=7.28371e-08;NFAM=814
10	132636046	294887_2	N	N]10:132635678]	344130	PASS	SVTYPE=BND;POS=132636046;STRANDS=++:16027;CIPOS=0,0;CIEND=0,0;CIPOS95=0,0;CIEND95=0,0;MATEID=294887_1;EVENT=294887;SECONDARY;SU=16027;PE=11185;SR=4842;ALG=PROD;AF=0.06065;NSAMP=960;MSQ=357.03;AN=16834;AC=1021;NS=8438;AC_Hom=124;AC_Het=901;AC_Hemi=0;MAF=0.0607371;HWE=9.82301e-08;NFAM=818
10	132638621	14367_1	N	N[Y:16344898[	33.6	LOW	SVTYPE=BND;POS=132638621;STRANDS=+-:4;IMPRECISE;CIPOS=-8,10;CIEND=-10,9;CIPOS95=-3,3;CIEND95=-3,1;MATEID=14367_2;EVENT=14367;SU=4;PE=2;SR=2;ALG=PROD;AF=5.952e-05;NSAMP=1;MSQ=9.47;AN=16800;AC=1;NS=8420;AC_Hom=0;AC_Het=1;AC_Hemi=0;MAF=5.93824e-05;HWE=1;NFAM=1
10	132638631	96491_1	N	N[10:132638869[	9462.89	LOW	SVTYPE=BND;POS=132638631;STRANDS=+-:20;CIPOS=-9,8;CIEND=-9,8;CIPOS95=0,0;CIEND95=0,0;MATEID=96491_2;EVENT=96491;SU=20;PE=0;SR=20;ALG=PROD;AF=0.02578;NSAMP=434;MSQ=20.32;AN=16834;AC=434;NS=8438;AC_Hom=0;AC_Het=436;AC_Hemi=0;MAF=0.0258355;HWE=0.0072623;NFAM=426
10	132638675	294888_2	N	[10:132635690[N	248428	PASS	SVTYPE=BND;POS=132638675;STRANDS=--:11805;CIPOS=0,0;CIEND=-1,0;CIPOS95=0,0;CIEND95=0,0;MATEID=294888_1;EVENT=294888;SECONDARY;SU=11805;PE=9544;SR=2261;ALG=PROD;AF=0.06029;NSAMP=954;MSQ=259.22;AN=16834;AC=1015;NS=8438;AC_Hom=124;AC_Het=895;AC_Hemi=0;MAF=0.0603816;HWE=7.28371e-08;NFAM=814
10	132638869	96491_2	N	]10:132638631]N	9462.89	LOW	SVTYPE=BND;POS=132638631;STRANDS=+-:20;CIPOS=-9,8;CIEND=-9,8;CIPOS95=0,0;CIEND95=0,0;MATEID=96491_1;EVENT=96491;SECONDARY;SU=20;PE=0;SR=20;ALG=PROD;AF=0.02578;NSAMP=434;MSQ=20.32;AN=16834;AC=434;NS=8438;AC_Hom=0;AC_Het=436;AC_Hemi=0;MAF=0.0258355;HWE=0.0072623;NFAM=426
10	132641152	96492	N	<DEL>	305.46	PASS	SVTYPE=DEL;POS=132641152;SVLEN=-1112;END=132642264;STRANDS=+-:18;IMPRECISE;CIPOS=-30,272;CIEND=-121,30;CIPOS95=-30,38;CIEND95=-29,29;SU=18;PE=18;SR=0;ALG=PROD;AF=0.0001188;NSAMP=2;MSQ=152.72;AN=16834;AC=2;NS=8438;AC_Hom=0;AC_Het=2;AC_Hemi=0;MAF=0.000118511;HWE=1;NFAM=1
10	132644024	96493	N	<DEL>	1852.57	PASS	SVTYPE=DEL;POS=132644024;SVLEN=-7469;END=132651493;STRANDS=+-:70;CIPOS=-22,21;CIEND=-30,30;CIPOS95=0,0;CIEND95=0,0;SU=70;PE=40;SR=30;ALG=PROD;AF=0.0001188;NSAMP=2;MSQ=926.29;AN=16834;AC=2;NS=8438;AC_Hom=0;AC_Het=2;AC_Hemi=0;MAF=0.000118511;HWE=1;NFAM=2
10	132648432	96494	N	<DEL>	818.33	PASS	SVTYPE=DEL;POS=132648432;SVLEN=-1610;END=132650042;STRANDS=+-:32;CIPOS=-7,10;CIEND=-4,1;CIPOS95=0,0;CIEND95=0,0;SU=32;PE=23;SR=9;ALG=PROD;AF=5.94e-05;NSAMP=1;MSQ=818.33;AN=16834;AC=1;NS=8438;AC_Hom=0;AC_Het=1;AC_Hemi=0;MAF=5.92557e-05;HWE=1;NFAM=1
10	132657515	13555_1	N	N]20:4463266]	82925.2	LOW	SVTYPE=BND;POS=132657515;STRANDS=++:9;IMPRECISE;CIPOS=-27,460;CIEND=-30,291;CIPOS95=-27,138;CIEND95=-30,51;MATEID=13555_2;EVENT=13555;SU=9;PE=9;SR=0;ALG=PROD;AF=0.191;NSAMP=3197;MSQ=25.39;AN=16830;AC=3215;NS=8436;AC_Hom=36;AC_Het=3187;AC_Hemi=0;MAF=0.191027;HWE=0;NFAM=2914
10	132660918	96495_1	N	N[10:132663172[	1530.55	LOW	SVTYPE=BND;POS=132660918;STRANDS=+-:105;IMPRECISE;CIPOS=-17,251;CIEND=-116,31;CIPOS95=-8,8;CIEND95=-6,6;MATEID=96495_2;EVENT=96495;SU=105;PE=105;SR=0;ALG=PROD;AF=0.0007722;NSAMP=13;MSQ=117.73;AN=16834;AC=13;NS=8438;AC_Hom=0;AC_Het=13;AC_Hemi=0;MAF=0.000770325;HWE=1;NFAM=13
10	132663172	96495_2	N	]10:132660918]N	1530.55	LOW	SVTYPE=BND;POS=132660918;STRANDS=+-:105;IMPRECISE;CIPOS=-116,31;CIEND=-17,251;CIPOS95=-6,6;CIEND95=-8,8;MATEID=96495_1;EVENT=96495;SECONDARY;SU=105;PE=105;SR=0;ALG=PROD;AF=0.0007722;NSAMP=13;MSQ=117.73;AN=16834;AC=13;NS=8438;AC_Hom=0;AC_Het=13;AC_Hemi=0;MAF=0.000770325;HWE=1;NFAM=13
10	132666651	96496_1	N	N[10:132666747[	164.82	LOW	SVTYPE=BND;POS=132666651;STRANDS=+-:7;CIPOS=-5,4;CIEND=-5,4;CIPOS95=0,0;CIEND95=0,0;MATEID=96496_2;EVENT=96496;SU=7;PE=0;SR=7;ALG=PROD;AF=5.94e-05;NSAMP=1;MSQ=164.82;AN=16834;AC=1;NS=8438;AC_Hom=0;AC_Het=1;AC_Hemi=0;MAF=5.92557e-05;HWE=1;NFAM=1
10	132666747	96496_2	N	]10:132666651]N	164.82	LOW	SVTYPE=BND;POS=132666651;STRANDS=+-:7;CIPOS=-5,4;CIEND=-5,4;CIPOS95=0,0;CIEND95=0,0;MATEID=96496_1;EVENT=96496;SECONDARY;SU=7;PE=0;SR=7;ALG=PROD;AF=5.94e-05;NSAMP=1;MSQ=164.82;AN=16834;AC=1;NS=8438;AC_Hom=0;AC_Het=1;AC_Hemi=0;MAF=5.92557e-05;HWE=1;NFAM=1
10	132669926	96497	N	<DEL>	835.91	PASS	SVTYPE=DEL;POS=132669926;SVLEN=-38988;END=132708914;STRANDS=+-:39;CIPOS=-25,24;CIEND=-25,21;CIPOS95=0,0;CIEND95=0,0;SU=39;PE=25;SR=14;ALG=PROD;AF=0.0001188;NSAMP=2;MSQ=417.95;AN=16834;AC=2;NS=8438;AC_Hom=0;AC_Het=2;AC_Hemi=0;MAF=0.000118511;HWE=1;NFAM=2
10	132671861	12904_1	N	]16:86236442]N	79.78	LOW	SVTYPE=BND;POS=132671861;STRANDS=-+:19;CIPOS=-10,10;CIEND=-10,10;CIPOS95=0,0;CIEND95=0,0;MATEID=12904_2;EVENT=12904;SU=19;PE=0;SR=19;ALG=PROD;AF=0.0002376;NSAMP=4;MSQ=18.71;AN=16834;AC=4;NS=8438;AC_Hom=0;AC_Het=4;AC_Hemi=0;MAF=0.000237023;HWE=1;NFAM=4
10	132706361	96499	N	<DEL>	794.28	PASS	SVTYPE=DEL;POS=132706361;SVLEN=-24883;END=132731244;STRANDS=+-:31;CIPOS=-25,25;CIEND=-30,30;CIPOS95=0,0;CIEND95=0,0;SU=31;PE=19;SR=12;ALG=PROD;AF=0.0001188;NSAMP=2;MSQ=397.14;AN=16834;AC=2;NS=8438;AC_Hom=0;AC_Het=2;AC_Hemi=0;MAF=0.000118511;HWE=1;NFAM=2
10	132706754	14280_1	N	]X:131862286]N	12.11	LOW	SVTYPE=BND;POS=132706754;STRANDS=-+:4;CIPOS=-9,8;CIEND=-9,8;CIPOS95=0,0;CIEND95=0,0;MATEID=14280_2;EVENT=14280;SU=4;PE=0;SR=4;ALG=PROD;AF=5.94e-05;NSAMP=1;MSQ=12.11;AN=16834;AC=1;NS=8438;AC_Hom=0;AC_Het=1;AC_Hemi=0;MAF=5.92557e-05;HWE=1;NFAM=1
10	132712889	96500	N	<DEL>	1531.44	PASS	SVTYPE=DEL;POS=132712889;SVLEN=-1287;END=132714176;STRANDS=+-:69;CIPOS=-26,30;CIEND=-30,29;CIPOS95=0,0;CIEND95=0,0;SU=69;PE=49;SR=20;ALG=PROD;AF=0.0001782;NSAMP=3;MSQ=510.48;AN=16834;AC=3;NS=8438;AC_Hom=0;AC_Het=3;AC_Hemi=0;MAF=0.000177767;HWE=1;NFAM=3
10	132714310	96501	N	<DEL>	680.43	PASS	SVTYPE=DEL;POS=132714310;SVLEN=-1028;END=132715338;STRANDS=+-:28;CIPOS=-4,4;CIEND=-10,10;CIPOS95=0,0;CIEND95=0,0;SU=28;PE=22;SR=6;ALG=PROD;AF=5.94e-05;NSAMP=1;MSQ=680.43;AN=16834;AC=1;NS=8438;AC_Hom=0;AC_Het=1;AC_Hemi=0;MAF=5.92557e-05;HWE=1;NFAM=1
10	132716748	257132_1	N	]10:132717273]N	17613.2	LOW	SVTYPE=BND;POS=132716748;STRANDS=-+:6;IMPRECISE;CIPOS=-267,10;CIEND=-10,331;CIPOS95=-131,1;CIEND95=-2,71;MATEID=257132_2;EVENT=257132;SU=6;PE=6;SR=0;ALG=PROD;AF=0.05709;NSAMP=957;MSQ=17.18;AN=16834;AC=961;NS=8438;AC_Hom=8;AC_Het=961;AC_Hemi=0;MAF=0.0574188;HWE=1.4412e-08;NFAM=937
10	132716798	96502_1	N	N[10:132717189[	473.38	LOW	SVTYPE=BND;POS=132716798;STRANDS=+-:18;IMPRECISE;CIPOS=-10,166;CIEND=-131,10;CIPOS95=-1,86;CIEND95=-79,1;MATEID=96502_2;EVENT=96502;SU=18;PE=18;SR=0;ALG=PROD;AF=0.0008317;NSAMP=14;MSQ=32.32;AN=16834;AC=14;NS=8438;AC_Hom=0;AC_Het=14;AC_Hemi=0;MAF=0.00082958;HWE=1;NFAM=14
10	132717189	96502_2	N	]10:132716798]N	473.38	LOW	SVTYPE=BND;POS=132716798;STRANDS=+-:18;IMPRECISE;CIPOS=-131,10;CIEND=-10,166;CIPOS95=-79,1;CIEND95=-1,86;MATEID=96502_1;EVENT=96502;SECONDARY;SU=18;PE=18;SR=0;ALG=PROD;AF=0.0008317;NSAMP=14;MSQ=32.32;AN=16834;AC=14;NS=8438;AC_Hom=0;AC_Het=14;AC_Hemi=0;MAF=0.00082958;HWE=1;NFAM=14
10	132717273	257132_2	N	N[10:132716748[	17613.2	LOW	SVTYPE=BND;POS=132716748;STRANDS=-+:6;IMPRECISE;CIPOS=-10,331;CIEND=-267,10;CIPOS95=-2,71;CIEND95=-131,1;MATEID=257132_1;EVENT=257132;SECONDARY;SU=6;PE=6;SR=0;ALG=PROD;AF=0.05709;NSAMP=957;MSQ=17.18;AN=16834;AC=961;NS=8438;AC_Hom=8;AC_Het=961;AC_Hemi=0;MAF=0.0574188;HWE=1.4412e-08;NFAM=937
10	132728690	96503_1	N	N[10:132729050[	1022.76	LOW	SVTYPE=BND;POS=132728690;STRANDS=+-:4;CIPOS=-9,8;CIEND=-9,8;CIPOS95=0,0;CIEND95=0,0;MATEID=96503_2;EVENT=96503;SU=4;PE=0;SR=4;ALG=PROD;AF=0.00303;NSAMP=51;MSQ=18.98;AN=16834;AC=51;NS=8438;AC_Hom=0;AC_Het=51;AC_Hemi=0;MAF=0.00302204;HWE=1;NFAM=50
10	132729050	96503_2	N	]10:132728690]N	1022.76	LOW	SVTYPE=BND;POS=132728690;STRANDS=+-:4;CIPOS=-9,8;CIEND=-9,8;CIPOS95=0,0;CIEND95=0,0;MATEID=96503_1;EVENT=96503;SECONDARY;SU=4;PE=0;SR=4;ALG=PROD;AF=0.00303;NSAMP=51;MSQ=18.98;AN=16834;AC=51;NS=8438;AC_Hom=0;AC_Het=51;AC_Hemi=0;MAF=0.00302204;HWE=1;NFAM=50
10	132761237	257133	N	<DUP>	107862	PASS	SVTYPE=DUP;POS=132761237;SVLEN=156;END=132761393;STRANDS=-+:1001;CIPOS=-5,5;CIEND=-5,5;CIPOS95=0,0;CIEND95=0,0;SU=1001;PE=3;SR=998;ALG=PROD;AF=0.1266;NSAMP=2097;MSQ=51.26;AN=16834;AC=2131;NS=8438;AC_Hom=68;AC_Het=2065;AC_Hemi=0;MAF=0.126393;HWE=9.15108e-30;NFAM=1899
10	132767833	13595_1	N	[20:25855516[N	201341	LOW	SVTYPE=BND;POS=132767833;STRANDS=--:4;IMPRECISE;CIPOS=-10,9;CIEND=-10,10;CIPOS95=-1,1;CIEND95=-1,0;MATEID=13595_2;EVENT=13595;SU=4;PE=1;SR=3;ALG=PROD;AF=0.1511;NSAMP=2500;MSQ=80.2;AN=16834;AC=2544;NS=8438;AC_Hom=88;AC_Het=2464;AC_Hemi=0;MAF=0.151221;HWE=0;NFAM=2252
10	132769972	13114_1	N	N]17:72298249]	15282.8	LOW	SVTYPE=BND;POS=132769972;STRANDS=++:8;IMPRECISE;CIPOS=-50,308;CIEND=-30,509;CIPOS95=-50,69;CIEND95=-30,126;MATEID=13114_2;EVENT=13114;SU=8;PE=8;SR=0;ALG=PROD;AF=0.02839;NSAMP=478;MSQ=31.34;AN=16834;AC=478;NS=8438;AC_Hom=0;AC_Het=478;AC_Hemi=0;MAF=0.0283242;HWE=0.00214539;NFAM=449
10	132769986	13113_1	N	[17:72298018[N	13149.8	LOW	SVTYPE=BND;POS=132769986;STRANDS=--:16;IMPRECISE;CIPOS=-260,30;CIEND=-243,30;CIPOS95=-45,30;CIEND95=-56,30;MATEID=13113_2;EVENT=13113;SU=16;PE=16;SR=0;ALG=PROD;AF=0.02263;NSAMP=381;MSQ=33.8;AN=16834;AC=381;NS=8438;AC_Hom=0;AC_Het=381;AC_Hemi=0;MAF=0.0225764;HWE=0.0232286;NFAM=374
10	132769999	38497_2	N	N[3:1002933[	62725.2	LOW	SVTYPE=BND;POS=132769999;STRANDS=-+:300;IMPRECISE;CIPOS=-36,168;CIEND=-239,50;CIPOS95=-6,6;CIEND95=-17,17;MATEID=38497_1;EVENT=38497;SECONDARY;SU=300;PE=300;SR=0;ALG=PROD;AF=0.08031;NSAMP=1352;MSQ=45.94;AN=16834;AC=1352;NS=8438;AC_Hom=0;AC_Het=1353;AC_Hemi=0;MAF=0.080173;HWE=4.59312e-26;NFAM=1245
10	132778857	96504_1	N	N[10:132778937[	116168	LOW	SVTYPE=BND;POS=132778857;STRANDS=+-:1577;CIPOS=0,0;CIEND=0,0;CIPOS95=0,0;CIEND95=0,0;MATEID=96504_2;EVENT=96504;SU=1577;PE=1;SR=1576;ALG=PROD;AF=0.281;NSAMP=1662;MSQ=67.81;AN=9870;AC=2773;NS=4947;AC_Hom=2226;AC_Het=551;AC_Hemi=0;MAF=0.280675;HWE=0;NFAM=1426
10	132778937	96504_2	N	]10:132778857]N	116168	LOW	SVTYPE=BND;POS=132778857;STRANDS=+-:1577;CIPOS=0,0;CIEND=0,0;CIPOS95=0,0;CIEND95=0,0;MATEID=96504_1;EVENT=96504;SECONDARY;SU=1577;PE=1;SR=1576;ALG=PROD;AF=0.281;NSAMP=1662;MSQ=67.81;AN=9870;AC=2773;NS=4947;AC_Hom=2226;AC_Het=551;AC_Hemi=0;MAF=0.280675;HWE=0;NFAM=1426
10	132779406	96505_1	N	N[10:132780093[	4608.25	LOW	SVTYPE=BND;POS=132779406;STRANDS=+-:62;IMPRECISE;CIPOS=-50,339;CIEND=-100,29;CIPOS95=-44,44;CIEND95=-49,29;MATEID=96505_2;EVENT=96505;SU=62;PE=62;SR=0;ALG=PROD;AF=0.01421;NSAMP=65;MSQ=45.43;AN=4856;AC=69;NS=2436;AC_Hom=10;AC_Het=61;AC_Hemi=0;MAF=0.0145731;HWE=0.00011654;NFAM=50
10	132779886	53196_2	N	[5:81762167[N	4284.83	LOW	SVTYPE=BND;POS=132779886;STRANDS=--:4;IMPRECISE;CIPOS=-297,10;CIEND=-236,10;CIPOS95=-144,1;CIEND95=-128,1;MATEID=53196_1;EVENT=53196;SECONDARY;SU=4;PE=4;SR=0;ALG=PROD;AF=0.004257;NSAMP=33;MSQ=33.72;AN=7752;AC=33;NS=3881;AC_Hom=0;AC_Het=33;AC_Hemi=0;MAF=0.00425148;HWE=1;NFAM=28
10	132780093	96505_2	N	]10:132779406]N	4608.25	LOW	SVTYPE=BND;POS=132779406;STRANDS=+-:62;IMPRECISE;CIPOS=-100,29;CIEND=-50,339;CIPOS95=-49,29;CIEND95=-44,44;MATEID=96505_1;EVENT=96505;SECONDARY;SU=62;PE=62;SR=0;ALG=PROD;AF=0.01421;NSAMP=65;MSQ=45.43;AN=4856;AC=69;NS=2436;AC_Hom=10;AC_Het=61;AC_Hemi=0;MAF=0.0145731;HWE=0.00011654;NFAM=50
10	132818613	96506_1	N	N[10:132819039[	9419.95	LOW	SVTYPE=BND;POS=132818613;STRANDS=+-:7;IMPRECISE;CIPOS=-10,284;CIEND=-142,10;CIPOS95=-2,67;CIEND95=-62,2;MATEID=96506_2;EVENT=96506;SU=7;PE=7;SR=0;ALG=PROD;AF=0.02311;NSAMP=389;MSQ=22.85;AN=16832;AC=389;NS=8437;AC_Hom=0;AC_Het=389;AC_Hemi=0;MAF=0.0230532;HWE=0.0244629;NFAM=374
10	132819039	96506_2	N	]10:132818613]N	9419.95	LOW	SVTYPE=BND;POS=132818613;STRANDS=+-:7;IMPRECISE;CIPOS=-142,10;CIEND=-10,284;CIPOS95=-62,2;CIEND95=-2,67;MATEID=96506_1;EVENT=96506;SECONDARY;SU=7;PE=7;SR=0;ALG=PROD;AF=0.02311;NSAMP=389;MSQ=22.85;AN=16832;AC=389;NS=8437;AC_Hom=0;AC_Het=389;AC_Hemi=0;MAF=0.0230532;HWE=0.0244629;NFAM=374
10	132820790	96507_1	N	N[10:132821051[	61.9	LOW	SVTYPE=BND;POS=132820790;STRANDS=+-:4;CIPOS=-9,8;CIEND=-9,8;CIPOS95=0,0;CIEND95=0,0;MATEID=96507_2;EVENT=96507;SU=4;PE=0;SR=4;ALG=PROD;AF=0.0001782;NSAMP=3;MSQ=20.18;AN=16834;AC=3;NS=8438;AC_Hom=0;AC_Het=3;AC_Hemi=0;MAF=0.000177767;HWE=1;NFAM=3
10	132821051	96507_2	N	]10:132820790]N	61.9	LOW	SVTYPE=BND;POS=132820790;STRANDS=+-:4;CIPOS=-9,8;CIEND=-9,8;CIPOS95=0,0;CIEND95=0,0;MATEID=96507_1;EVENT=96507;SECONDARY;SU=4;PE=0;SR=4;ALG=PROD;AF=0.0001782;NSAMP=3;MSQ=20.18;AN=16834;AC=3;NS=8438;AC_Hom=0;AC_Het=3;AC_Hemi=0;MAF=0.000177767;HWE=1;NFAM=3
10	132840791	96511_1	N	N[10:132841139[	971233	LOW	SVTYPE=BND;POS=132840791;STRANDS=+-:20;IMPRECISE;CIPOS=-49,243;CIEND=-71,304;CIPOS95=-34,34;CIEND95=-71,249;MATEID=96511_2;EVENT=96511;SU=20;PE=20;SR=0;ALG=SUM;AF=0.5059;NSAMP=7474;MSQ=129.54;RETAINED;AN=16802;AC=8500;NS=8422;AC_Hom=2058;AC_Het=6460;AC_Hemi=0;MAF=0.494301;HWE=0;NFAM=6639
10	132841139	96511_2	N	]10:132840791]N	971233	LOW	SVTYPE=BND;POS=132840791;STRANDS=+-:20;IMPRECISE;CIPOS=-71,304;CIEND=-49,243;CIPOS95=-71,249;CIEND95=-34,34;MATEID=96511_1;EVENT=96511;SECONDARY;SU=20;PE=20;SR=0;ALG=SUM;AF=0.5059;NSAMP=7474;MSQ=129.54;RETAINED;AN=16802;AC=8500;NS=8422;AC_Hom=2058;AC_Het=6460;AC_Hemi=0;MAF=0.494301;HWE=0;NFAM=6639
10	132842617	257134	N	<DUP>	188018	PASS	SVTYPE=DUP;POS=132842617;SVLEN=239;END=132842856;STRANDS=-+:173;CIPOS=-4,4;CIEND=-4,4;CIPOS95=0,0;CIEND95=0,0;SU=173;PE=14;SR=159;ALG=PROD;AF=0.2611;NSAMP=4392;MSQ=42.42;AN=16834;AC=4396;NS=8438;AC_Hom=8;AC_Het=4396;AC_Hemi=0;MAF=0.260962;HWE=0;NFAM=3921
10	132844678	13640_1	N	[20:43033417[N	4749.52	LOW	SVTYPE=BND;POS=132844678;STRANDS=--:5;IMPRECISE;CIPOS=-419,45;CIEND=-245,50;CIPOS95=-144,45;CIEND95=-61,50;MATEID=13640_2;EVENT=13640;SU=5;PE=5;SR=0;ALG=PROD;AF=0.01527;NSAMP=257;MSQ=17.01;AN=16834;AC=257;NS=8438;AC_Hom=0;AC_Het=257;AC_Hemi=0;MAF=0.0152287;HWE=0.269144;NFAM=256
10	132845228	96516	N	<DEL>	1729.45	PASS	SVTYPE=DEL;POS=132845228;SVLEN=-3436;END=132848664;STRANDS=+-:68;CIPOS=-22,21;CIEND=-30,30;CIPOS95=0,0;CIEND95=0,0;SU=68;PE=42;SR=26;ALG=PROD;AF=0.0001782;NSAMP=3;MSQ=576.49;AN=16834;AC=3;NS=8438;AC_Hom=0;AC_Het=3;AC_Hemi=0;MAF=0.000177767;HWE=1;NFAM=3
```
