## Supplementary File 2 for "Mapping and characterization of structural variation in 17,795 deeply sequenced human genomes": B37.callset.public.vcf (part 81 of 143)

```
10	132847419	257135	N	<DUP>	220.12	PASS	SVTYPE=DUP;POS=132847419;SVLEN=77729;END=132925148;STRANDS=-+:21;CIPOS=-3,2;CIEND=-8,10;CIPOS95=0,0;CIEND95=0,0;SU=21;PE=11;SR=10;ALG=PROD;AF=5.94e-05;NSAMP=1;MSQ=219.73;AN=16834;AC=1;NS=8438;AC_Hom=0;AC_Het=1;AC_Hemi=0;MAF=5.92557e-05;HWE=1;NFAM=1
10	132856317	256000_2	N	N[10:14804763[	42287.5	LOW	SVTYPE=BND;POS=14804763;STRANDS=-+:8;IMPRECISE;CIPOS=-29,28;CIEND=-28,27;CIPOS95=0,0;CIEND95=-1,1;MATEID=256000_1;EVENT=256000;SECONDARY;SU=8;PE=0;SR=8;ALG=PROD;AF=0.1573;NSAMP=2590;MSQ=15.45;AN=16834;AC=2648;NS=8438;AC_Hom=116;AC_Het=2538;AC_Hemi=0;MAF=0.157265;HWE=4.48416e-44;NFAM=2402
10	132856357	73184_2	N	]9:94924479]N	17.8	LOW	SVTYPE=BND;POS=132856357;STRANDS=+-:6;IMPRECISE;CIPOS=-186,10;CIEND=-10,415;CIPOS95=-84,2;CIEND95=-1,151;MATEID=73184_1;EVENT=73184;SECONDARY;SU=6;PE=6;SR=0;ALG=PROD;AF=5.94e-05;NSAMP=1;MSQ=17.79;AN=16834;AC=1;NS=8438;AC_Hom=0;AC_Het=1;AC_Hemi=0;MAF=5.92557e-05;HWE=1;NFAM=1
10	132858489	96517	N	<DEL:ME:SINE|Alu|AluYa5>	6.82387e+06	PASS	SVTYPE=MEI;POS=132858489;SVLEN=-331;END=132858820;STRANDS=+-:151969;CIPOS=0,0;CIEND=0,0;CIPOS95=0,0;CIEND95=0,0;SU=151969;PE=48716;SR=103253;ALG=PROD;AF=0.7315;NSAMP=7670;MSQ=887.49;AN=16834;AC=12314;NS=8438;AC_Hom=9308;AC_Het=3032;AC_Hemi=0;MAF=0.268784;HWE=7.81168e-15;NFAM=6829
10	132909062	96518	N	<DEL>	1.317e+06	PASS	SVTYPE=DEL;POS=132909062;SVLEN=-3717;END=132912779;STRANDS=+-:54282;CIPOS=0,0;CIEND=0,0;CIPOS95=0,0;CIEND95=0,0;SU=54282;PE=29997;SR=24285;ALG=PROD;AF=0.1594;NSAMP=2430;MSQ=541.15;AN=16834;AC=2684;NS=8438;AC_Hom=508;AC_Het=2180;AC_Hemi=0;MAF=0.159279;HWE=0.00150244;NFAM=2080
10	132922829	96519	N	<DEL>	983.14	PASS	SVTYPE=DEL;POS=132922829;SVLEN=-6978;END=132929807;STRANDS=+-:43;CIPOS=-23,22;CIEND=-23,21;CIPOS95=0,0;CIEND95=0,0;SU=43;PE=22;SR=21;ALG=PROD;AF=0.0001188;NSAMP=2;MSQ=491.58;AN=16834;AC=2;NS=8438;AC_Hom=0;AC_Het=2;AC_Hemi=0;MAF=0.000118511;HWE=1;NFAM=2
10	132924774	96520_1	N	N[10:132924830[	9949.22	LOW	SVTYPE=BND;POS=132924774;STRANDS=+-:374;CIPOS=-2,2;CIEND=-2,2;CIPOS95=0,0;CIEND95=0,0;MATEID=96520_2;EVENT=96520;SU=374;PE=2;SR=372;ALG=PROD;AF=0.003327;NSAMP=56;MSQ=177.66;AN=16834;AC=56;NS=8438;AC_Hom=0;AC_Het=56;AC_Hemi=0;MAF=0.00331832;HWE=1;NFAM=55
10	132924830	96520_2	N	]10:132924774]N	9949.22	LOW	SVTYPE=BND;POS=132924774;STRANDS=+-:374;CIPOS=-2,2;CIEND=-2,2;CIPOS95=0,0;CIEND95=0,0;MATEID=96520_1;EVENT=96520;SECONDARY;SU=374;PE=2;SR=372;ALG=PROD;AF=0.003327;NSAMP=56;MSQ=177.66;AN=16834;AC=56;NS=8438;AC_Hom=0;AC_Het=56;AC_Hemi=0;MAF=0.00331832;HWE=1;NFAM=55
10	132974593	96521_1	N	N[10:132975108[	545602	LOW	SVTYPE=BND;POS=132974593;STRANDS=+-:4;CIPOS=-9,8;CIEND=-9,8;CIPOS95=0,0;CIEND95=0,0;MATEID=96521_2;EVENT=96521;SU=4;PE=0;SR=4;ALG=PROD;AF=0.3908;NSAMP=6578;MSQ=82.67;AN=16834;AC=6578;NS=8438;AC_Hom=0;AC_Het=6591;AC_Hemi=0;MAF=0.390555;HWE=0;NFAM=5733
10	132974649	257139_1	N	]10:132975350]N	3.17732e+06	PASS	SVTYPE=BND;POS=132974649;STRANDS=-+:203;IMPRECISE;CIPOS=-60,45;CIEND=-28,21;CIPOS95=-6,6;CIEND95=-1,1;MATEID=257139_2;EVENT=257139;SU=203;PE=203;SR=0;ALG=PROD;AF=0.8554;NSAMP=8417;MSQ=376.55;RETAINED;AN=16834;AC=14399;NS=8438;AC_Hom=11992;AC_Het=2442;AC_Hemi=0;MAF=0.144703;HWE=0;NFAM=7395
10	132975070	257141_1	N	]10:132975388]N	17702.6	LOW	SVTYPE=BND;POS=132975070;STRANDS=-+:4;CIPOS=-9,8;CIEND=-9,8;CIPOS95=0,0;CIEND95=0,0;MATEID=257141_2;EVENT=257141;SU=4;PE=0;SR=4;ALG=PROD;AF=0.06463;NSAMP=1088;MSQ=15.24;AN=16834;AC=1088;NS=8438;AC_Hom=0;AC_Het=1094;AC_Hemi=0;MAF=0.0648258;HWE=5.98229e-17;NFAM=1042
10	132975108	96521_2	N	]10:132974593]N	545602	LOW	SVTYPE=BND;POS=132974593;STRANDS=+-:4;CIPOS=-9,8;CIEND=-9,8;CIPOS95=0,0;CIEND95=0,0;MATEID=96521_1;EVENT=96521;SECONDARY;SU=4;PE=0;SR=4;ALG=PROD;AF=0.3908;NSAMP=6578;MSQ=82.67;AN=16834;AC=6578;NS=8438;AC_Hom=0;AC_Het=6591;AC_Hemi=0;MAF=0.390555;HWE=0;NFAM=5733
10	132975350	257139_2	N	N[10:132974649[	3.17732e+06	PASS	SVTYPE=BND;POS=132974649;STRANDS=-+:203;IMPRECISE;CIPOS=-28,21;CIEND=-60,45;CIPOS95=-1,1;CIEND95=-6,6;MATEID=257139_1;EVENT=257139;SECONDARY;SU=203;PE=203;SR=0;ALG=PROD;AF=0.8554;NSAMP=8417;MSQ=376.55;RETAINED;AN=16834;AC=14399;NS=8438;AC_Hom=11992;AC_Het=2442;AC_Hemi=0;MAF=0.144703;HWE=0;NFAM=7395
10	132975388	257141_2	N	N[10:132975070[	17702.6	LOW	SVTYPE=BND;POS=132975070;STRANDS=-+:4;CIPOS=-9,8;CIEND=-9,8;CIPOS95=0,0;CIEND95=0,0;MATEID=257141_1;EVENT=257141;SECONDARY;SU=4;PE=0;SR=4;ALG=PROD;AF=0.06463;NSAMP=1088;MSQ=15.24;AN=16834;AC=1088;NS=8438;AC_Hom=0;AC_Het=1094;AC_Hemi=0;MAF=0.0648258;HWE=5.98229e-17;NFAM=1042
10	132988684	96523	N	<DEL>	1.28141e+06	PASS	SVTYPE=DEL;POS=132988684;SVLEN=-2524;END=132991208;STRANDS=+-:47801;CIPOS=0,0;CIEND=0,0;CIPOS95=0,0;CIEND95=0,0;SU=47801;PE=33617;SR=14184;ALG=PROD;AF=0.1825;NSAMP=2790;MSQ=458.17;AN=16834;AC=3072;NS=8438;AC_Hom=566;AC_Het=2513;AC_Hemi=0;MAF=0.182448;HWE=0.883937;NFAM=2536
10	132999031	96524	N	<DEL>	713.37	PASS	SVTYPE=DEL;POS=132999031;SVLEN=-1599;END=133000630;STRANDS=+-:32;CIPOS=-2,1;CIEND=-10,10;CIPOS95=0,0;CIEND95=0,0;SU=32;PE=19;SR=13;ALG=PROD;AF=5.94e-05;NSAMP=1;MSQ=713.37;AN=16834;AC=1;NS=8438;AC_Hom=0;AC_Het=1;AC_Hemi=0;MAF=5.92557e-05;HWE=1;NFAM=1
10	133005426	96525_1	N	N[10:133018051[	326.49	LOW	SVTYPE=BND;POS=133005426;STRANDS=+-:15;CIPOS=-4,3;CIEND=-4,2;CIPOS95=0,0;CIEND95=0,0;MATEID=96525_2;EVENT=96525;SU=15;PE=7;SR=8;ALG=PROD;AF=0.0001782;NSAMP=3;MSQ=106.29;AN=16834;AC=3;NS=8438;AC_Hom=0;AC_Het=3;AC_Hemi=0;MAF=0.000177767;HWE=1;NFAM=3
10	133018051	96525_2	N	]10:133005426]N	326.49	LOW	SVTYPE=BND;POS=133005426;STRANDS=+-:15;CIPOS=-4,2;CIEND=-4,3;CIPOS95=0,0;CIEND95=0,0;MATEID=96525_1;EVENT=96525;SECONDARY;SU=15;PE=7;SR=8;ALG=PROD;AF=0.0001782;NSAMP=3;MSQ=106.29;AN=16834;AC=3;NS=8438;AC_Hom=0;AC_Het=3;AC_Hemi=0;MAF=0.000177767;HWE=1;NFAM=3
10	133026569	96526_1	N	N[10:133026918[	95584.9	LOW	SVTYPE=BND;POS=133026569;STRANDS=+-:9;IMPRECISE;CIPOS=-10,246;CIEND=-29,10;CIPOS95=-3,49;CIEND95=-12,4;MATEID=96526_2;EVENT=96526;SU=9;PE=9;SR=0;ALG=PROD;AF=0.1422;NSAMP=2394;MSQ=39.3;AN=16834;AC=2394;NS=8438;AC_Hom=0;AC_Het=2403;AC_Hemi=0;MAF=0.142392;HWE=0;NFAM=2240
10	133026918	96526_2	N	]10:133026569]N	95584.9	LOW	SVTYPE=BND;POS=133026569;STRANDS=+-:9;IMPRECISE;CIPOS=-29,10;CIEND=-10,246;CIPOS95=-12,4;CIEND95=-3,49;MATEID=96526_1;EVENT=96526;SECONDARY;SU=9;PE=9;SR=0;ALG=PROD;AF=0.1422;NSAMP=2394;MSQ=39.3;AN=16834;AC=2394;NS=8438;AC_Hom=0;AC_Het=2403;AC_Hemi=0;MAF=0.142392;HWE=0;NFAM=2240
10	133029204	96527_1	N	N[10:133029395[	8313.02	LOW	SVTYPE=BND;POS=133029204;STRANDS=+-:232;CIPOS=-3,2;CIEND=-3,2;CIPOS95=0,0;CIEND95=0,0;MATEID=96527_2;EVENT=96527;SU=232;PE=31;SR=201;ALG=PROD;AF=0.002376;NSAMP=40;MSQ=207.33;AN=16834;AC=40;NS=8438;AC_Hom=0;AC_Het=40;AC_Hemi=0;MAF=0.00237023;HWE=1;NFAM=39
10	133029395	96527_2	N	]10:133029204]N	8313.02	LOW	SVTYPE=BND;POS=133029204;STRANDS=+-:232;CIPOS=-3,2;CIEND=-3,2;CIPOS95=0,0;CIEND95=0,0;MATEID=96527_1;EVENT=96527;SECONDARY;SU=232;PE=31;SR=201;ALG=PROD;AF=0.002376;NSAMP=40;MSQ=207.33;AN=16834;AC=40;NS=8438;AC_Hom=0;AC_Het=40;AC_Hemi=0;MAF=0.00237023;HWE=1;NFAM=39
10	133042667	96528_1	N	N[10:133042773[	1462.63	LOW	SVTYPE=BND;POS=133042667;STRANDS=+-:53;CIPOS=-25,25;CIEND=-25,24;CIPOS95=0,0;CIEND95=0,0;MATEID=96528_2;EVENT=96528;SU=53;PE=0;SR=53;ALG=PROD;AF=0.0003564;NSAMP=6;MSQ=243.77;AN=16834;AC=6;NS=8438;AC_Hom=0;AC_Het=6;AC_Hemi=0;MAF=0.000355534;HWE=1;NFAM=6
10	133042773	96528_2	N	]10:133042667]N	1462.63	LOW	SVTYPE=BND;POS=133042667;STRANDS=+-:53;CIPOS=-25,24;CIEND=-25,25;CIPOS95=0,0;CIEND95=0,0;MATEID=96528_1;EVENT=96528;SECONDARY;SU=53;PE=0;SR=53;ALG=PROD;AF=0.0003564;NSAMP=6;MSQ=243.77;AN=16834;AC=6;NS=8438;AC_Hom=0;AC_Het=6;AC_Hemi=0;MAF=0.000355534;HWE=1;NFAM=6
10	133055933	96529_1	N	N[10:133056433[	50.85	LOW	SVTYPE=BND;POS=133055933;STRANDS=+-:5;CIPOS=-10,10;CIEND=-10,10;CIPOS95=0,0;CIEND95=0,0;MATEID=96529_2;EVENT=96529;SU=5;PE=0;SR=5;ALG=PROD;AF=5.94e-05;NSAMP=1;MSQ=50.85;AN=16834;AC=1;NS=8438;AC_Hom=0;AC_Het=1;AC_Hemi=0;MAF=5.92557e-05;HWE=1;NFAM=1
10	133056433	96529_2	N	]10:133055933]N	50.85	LOW	SVTYPE=BND;POS=133055933;STRANDS=+-:5;CIPOS=-10,10;CIEND=-10,10;CIPOS95=0,0;CIEND95=0,0;MATEID=96529_1;EVENT=96529;SECONDARY;SU=5;PE=0;SR=5;ALG=PROD;AF=5.94e-05;NSAMP=1;MSQ=50.85;AN=16834;AC=1;NS=8438;AC_Hom=0;AC_Het=1;AC_Hemi=0;MAF=5.92557e-05;HWE=1;NFAM=1
10	133059207	96530_1	N	N[10:133059268[	24.28	LOW	SVTYPE=BND;POS=133059207;STRANDS=+-:4;CIPOS=-9,8;CIEND=-9,8;CIPOS95=0,0;CIEND95=0,0;MATEID=96530_2;EVENT=96530;SU=4;PE=0;SR=4;ALG=PROD;AF=5.94e-05;NSAMP=1;MSQ=23.87;AN=16834;AC=1;NS=8438;AC_Hom=0;AC_Het=1;AC_Hemi=0;MAF=5.92557e-05;HWE=1;NFAM=1
10	133059268	96530_2	N	]10:133059207]N	24.28	LOW	SVTYPE=BND;POS=133059207;STRANDS=+-:4;CIPOS=-9,8;CIEND=-9,8;CIPOS95=0,0;CIEND95=0,0;MATEID=96530_1;EVENT=96530;SECONDARY;SU=4;PE=0;SR=4;ALG=PROD;AF=5.94e-05;NSAMP=1;MSQ=23.87;AN=16834;AC=1;NS=8438;AC_Hom=0;AC_Het=1;AC_Hemi=0;MAF=5.92557e-05;HWE=1;NFAM=1
10	133064894	26939_2	N	]2:208963326]N	117486	LOW	SVTYPE=BND;POS=133064894;STRANDS=+-:7200;CIPOS=0,0;CIEND=0,0;CIPOS95=0,0;CIEND95=0,0;MATEID=26939_1;EVENT=26939;SECONDARY;SU=7200;PE=69;SR=7131;ALG=PROD;AF=0.1911;NSAMP=3217;MSQ=36.04;AN=16834;AC=3217;NS=8438;AC_Hom=0;AC_Het=3225;AC_Hemi=0;MAF=0.1911;HWE=0;NFAM=2808
10	133076820	294889_1	N	[10:133080055[N	58815	LOW	SVTYPE=BND;POS=133076820;STRANDS=--:3979;CIPOS=0,0;CIEND=0,0;CIPOS95=0,0;CIEND95=0,0;MATEID=294889_2;EVENT=294889;SU=3979;PE=2119;SR=1860;ALG=PROD;AF=0.03047;NSAMP=513;MSQ=114.42;AN=16834;AC=513;NS=8438;AC_Hom=0;AC_Het=514;AC_Hemi=0;MAF=0.0304575;HWE=0.000616625;NFAM=479
10	133076976	294890	N	<INV>	208853	LOW	SVTYPE=INV;POS=133076976;SVLEN=3071;END=133080047;STRANDS=++:11200,--:1;CIPOS=0,0;CIEND=0,0;CIPOS95=0,0;CIEND95=0,0;SU=11201;PE=4372;SR=6829;ALG=PROD;AF=0.04152;NSAMP=699;MSQ=297.51;AN=16834;AC=699;NS=8438;AC_Hom=0;AC_Het=701;AC_Hemi=0;MAF=0.0415383;HWE=6.29234e-07;NFAM=654
10	133080055	294889_2	N	[10:133076820[N	58815	LOW	SVTYPE=BND;POS=133080055;STRANDS=--:3979;CIPOS=0,0;CIEND=0,0;CIPOS95=0,0;CIEND95=0,0;MATEID=294889_1;EVENT=294889;SECONDARY;SU=3979;PE=2119;SR=1860;ALG=PROD;AF=0.03047;NSAMP=513;MSQ=114.42;AN=16834;AC=513;NS=8438;AC_Hom=0;AC_Het=514;AC_Hemi=0;MAF=0.0304575;HWE=0.000616625;NFAM=479
10	133083692	53197_2	N	N[5:136854291[	765.68	LOW	SVTYPE=BND;POS=133083692;STRANDS=-+:4;IMPRECISE;CIPOS=-10,387;CIEND=-324,10;CIPOS95=-2,125;CIEND95=-174,1;MATEID=53197_1;EVENT=53197;SECONDARY;SU=4;PE=4;SR=0;ALG=PROD;AF=0.002079;NSAMP=35;MSQ=20.07;AN=16834;AC=35;NS=8438;AC_Hom=0;AC_Het=35;AC_Hemi=0;MAF=0.00207395;HWE=1;NFAM=35
10	133087841	96531	N	<DEL>	446897	PASS	SVTYPE=DEL;POS=133087841;SVLEN=-447;END=133088288;STRANDS=+-:2072;IMPRECISE;CIPOS=-169,580;CIEND=-448,221;CIPOS95=-126,126;CIEND95=-124,124;SU=2072;PE=2070;SR=2;ALG=SUM;AF=0.2899;NSAMP=4878;MSQ=91.2;RETAINED;AN=16834;AC=4880;NS=8438;AC_Hom=4;AC_Het=4890;AC_Hemi=0;MAF=0.289998;HWE=0;NFAM=4333
10	133099021	96533	N	<DEL>	42612.3	PASS	SVTYPE=DEL;POS=133099021;SVLEN=-5159;END=133104180;STRANDS=+-:1893;CIPOS=0,0;CIEND=-1,0;CIPOS95=0,0;CIEND95=0,0;SU=1893;PE=1076;SR=817;ALG=PROD;AF=0.006594;NSAMP=109;MSQ=390.94;AN=16834;AC=111;NS=8438;AC_Hom=4;AC_Het=107;AC_Hemi=0;MAF=0.00657739;HWE=0.0505432;NFAM=108
10	133099038	96534	N	<DEL>	425.7	PASS	SVTYPE=DEL;POS=133099038;SVLEN=-7254;END=133106292;STRANDS=+-:17;CIPOS=-4,4;CIEND=-5,1;CIPOS95=0,0;CIEND95=0,0;SU=17;PE=10;SR=7;ALG=PROD;AF=5.94e-05;NSAMP=1;MSQ=425.7;AN=16834;AC=1;NS=8438;AC_Hom=0;AC_Het=1;AC_Hemi=0;MAF=5.92557e-05;HWE=1;NFAM=1
10	133109598	96535_1	N	N[10:133109786[	77.02	LOW	SVTYPE=BND;POS=133109598;STRANDS=+-:4;IMPRECISE;CIPOS=-5,9;CIEND=-7,8;CIPOS95=0,5;CIEND95=-1,3;MATEID=96535_2;EVENT=96535;SU=4;PE=0;SR=4;ALG=PROD;AF=0.0002379;NSAMP=4;MSQ=16.32;AN=16816;AC=4;NS=8429;AC_Hom=0;AC_Het=4;AC_Hemi=0;MAF=0.000237276;HWE=1;NFAM=4
10	133109600	96536_1	N	N[10:133109916[	83.32	LOW	SVTYPE=BND;POS=133109600;STRANDS=+-:4;IMPRECISE;CIPOS=-7,9;CIEND=-10,8;CIPOS95=0,3;CIEND95=-1,0;MATEID=96536_2;EVENT=96536;SU=4;PE=0;SR=4;ALG=PROD;AF=0.0001784;NSAMP=3;MSQ=25.84;AN=16816;AC=3;NS=8429;AC_Hom=0;AC_Het=3;AC_Hemi=0;MAF=0.000177957;HWE=1;NFAM=3
10	133109786	96535_2	N	]10:133109598]N	77.02	LOW	SVTYPE=BND;POS=133109598;STRANDS=+-:4;IMPRECISE;CIPOS=-7,8;CIEND=-5,9;CIPOS95=-1,3;CIEND95=0,5;MATEID=96535_1;EVENT=96535;SECONDARY;SU=4;PE=0;SR=4;ALG=PROD;AF=0.0002379;NSAMP=4;MSQ=16.32;AN=16816;AC=4;NS=8429;AC_Hom=0;AC_Het=4;AC_Hemi=0;MAF=0.000237276;HWE=1;NFAM=4
10	133109916	96536_2	N	]10:133109600]N	83.32	LOW	SVTYPE=BND;POS=133109600;STRANDS=+-:4;IMPRECISE;CIPOS=-10,8;CIEND=-7,9;CIPOS95=-1,0;CIEND95=0,3;MATEID=96536_1;EVENT=96536;SECONDARY;SU=4;PE=0;SR=4;ALG=PROD;AF=0.0001784;NSAMP=3;MSQ=25.84;AN=16816;AC=3;NS=8429;AC_Hom=0;AC_Het=3;AC_Hemi=0;MAF=0.000177957;HWE=1;NFAM=3
10	133120939	96537_1	N	N[10:133121204[	605.38	LOW	SVTYPE=BND;POS=133120939;STRANDS=+-:9;CIPOS=-29,28;CIEND=-29,28;CIPOS95=0,0;CIEND95=0,0;MATEID=96537_2;EVENT=96537;SU=9;PE=0;SR=9;ALG=PROD;AF=0.001366;NSAMP=23;MSQ=25.45;AN=16834;AC=23;NS=8438;AC_Hom=0;AC_Het=23;AC_Hemi=0;MAF=0.00136288;HWE=1;NFAM=23
10	133121204	96537_2	N	]10:133120939]N	605.38	LOW	SVTYPE=BND;POS=133120939;STRANDS=+-:9;CIPOS=-29,28;CIEND=-29,28;CIPOS95=0,0;CIEND95=0,0;MATEID=96537_1;EVENT=96537;SECONDARY;SU=9;PE=0;SR=9;ALG=PROD;AF=0.001366;NSAMP=23;MSQ=25.45;AN=16834;AC=23;NS=8438;AC_Hom=0;AC_Het=23;AC_Hemi=0;MAF=0.00136288;HWE=1;NFAM=23
10	133122717	96538_1	N	N[10:133122986[	2233.29	LOW	SVTYPE=BND;POS=133122717;STRANDS=+-:22;IMPRECISE;CIPOS=-50,144;CIEND=-107,50;CIPOS95=-18,18;CIEND95=-22,22;MATEID=96538_2;EVENT=96538;SU=22;PE=22;SR=0;ALG=PROD;AF=0.001842;NSAMP=31;MSQ=71.02;AN=16834;AC=31;NS=8438;AC_Hom=0;AC_Het=31;AC_Hemi=0;MAF=0.00183693;HWE=1;NFAM=30
10	133122986	96538_2	N	]10:133122717]N	2233.29	LOW	SVTYPE=BND;POS=133122717;STRANDS=+-:22;IMPRECISE;CIPOS=-107,50;CIEND=-50,144;CIPOS95=-22,22;CIEND95=-18,18;MATEID=96538_1;EVENT=96538;SECONDARY;SU=22;PE=22;SR=0;ALG=PROD;AF=0.001842;NSAMP=31;MSQ=71.02;AN=16834;AC=31;NS=8438;AC_Hom=0;AC_Het=31;AC_Hemi=0;MAF=0.00183693;HWE=1;NFAM=30
10	133126705	96539	N	<DEL>	155.67	PASS	SVTYPE=DEL;POS=133126705;SVLEN=-4055;END=133130760;STRANDS=+-:11;IMPRECISE;CIPOS=-10,248;CIEND=-172,10;CIPOS95=-2,58;CIEND95=-60,2;SU=11;PE=11;SR=0;ALG=PROD;AF=5.94e-05;NSAMP=1;MSQ=155.67;AN=16834;AC=1;NS=8438;AC_Hom=0;AC_Het=1;AC_Hemi=0;MAF=5.92557e-05;HWE=1;NFAM=1
10	133142590	96540	N	<DEL>	999557	PASS	SVTYPE=DEL;POS=133142590;SVLEN=-189;END=133142779;STRANDS=+-:1034;IMPRECISE;CIPOS=-243,482;CIEND=-328,305;CIPOS95=-88,88;CIEND95=-88,88;SU=1034;PE=1030;SR=4;ALG=SUM;AF=0.2833;NSAMP=4320;MSQ=230.57;AN=16834;AC=4769;NS=8438;AC_Hom=904;AC_Het=3877;AC_Hemi=0;MAF=0.283302;HWE=4.21084e-35;NFAM=3782
10	133142928	96541_1	N	N[10:133143402[	41.83	LOW	SVTYPE=BND;POS=133142928;STRANDS=+-:4;CIPOS=-9,8;CIEND=-9,8;CIPOS95=0,0;CIEND95=0,0;MATEID=96541_2;EVENT=96541;SU=4;PE=0;SR=4;ALG=PROD;AF=5.94e-05;NSAMP=1;MSQ=41.83;AN=16834;AC=1;NS=8438;AC_Hom=0;AC_Het=1;AC_Hemi=0;MAF=5.92557e-05;HWE=1;NFAM=1
10	133143402	96541_2	N	]10:133142928]N	41.83	LOW	SVTYPE=BND;POS=133142928;STRANDS=+-:4;CIPOS=-9,8;CIEND=-9,8;CIPOS95=0,0;CIEND95=0,0;MATEID=96541_1;EVENT=96541;SECONDARY;SU=4;PE=0;SR=4;ALG=PROD;AF=5.94e-05;NSAMP=1;MSQ=41.83;AN=16834;AC=1;NS=8438;AC_Hom=0;AC_Het=1;AC_Hemi=0;MAF=5.92557e-05;HWE=1;NFAM=1
10	133145108	72920_2	N	N]9:28189509]	354.55	LOW	SVTYPE=BND;POS=133145108;STRANDS=++:4;IMPRECISE;CIPOS=-10,552;CIEND=-10,542;CIPOS95=-1,175;CIEND95=-1,179;MATEID=72920_1;EVENT=72920;SECONDARY;SU=4;PE=4;SR=0;ALG=PROD;AF=0.0007722;NSAMP=13;MSQ=25.21;AN=16834;AC=13;NS=8438;AC_Hom=0;AC_Het=13;AC_Hemi=0;MAF=0.000770325;HWE=1;NFAM=13
10	133145115	257142	N	<DUP>	594022	PASS	SVTYPE=DUP;POS=133145115;SVLEN=345;END=133145460;STRANDS=-+:133;CIPOS=-10,5;CIEND=-2,10;CIPOS95=0,0;CIEND95=0,0;SU=133;PE=111;SR=22;ALG=PROD;AF=0.4206;NSAMP=5958;MSQ=99.4;AN=16834;AC=7080;NS=8438;AC_Hom=2248;AC_Het=4844;AC_Hemi=0;MAF=0.420242;HWE=0;NFAM=5194
10	133145255	96543_1	N	N[10:133145478[	243.93	LOW	SVTYPE=BND;POS=133145255;STRANDS=+-:4;CIPOS=-9,8;CIEND=-9,8;CIPOS95=0,0;CIEND95=0,0;MATEID=96543_2;EVENT=96543;SU=4;PE=0;SR=4;ALG=PROD;AF=0.0004752;NSAMP=8;MSQ=28.71;AN=16834;AC=8;NS=8438;AC_Hom=0;AC_Het=8;AC_Hemi=0;MAF=0.000474046;HWE=1;NFAM=8
10	133145478	96543_2	N	]10:133145255]N	243.93	LOW	SVTYPE=BND;POS=133145255;STRANDS=+-:4;CIPOS=-9,8;CIEND=-9,8;CIPOS95=0,0;CIEND95=0,0;MATEID=96543_1;EVENT=96543;SECONDARY;SU=4;PE=0;SR=4;ALG=PROD;AF=0.0004752;NSAMP=8;MSQ=28.71;AN=16834;AC=8;NS=8438;AC_Hom=0;AC_Het=8;AC_Hemi=0;MAF=0.000474046;HWE=1;NFAM=8
10	133164660	96545	N	<DEL>	2426.78	PASS	SVTYPE=DEL;POS=133164660;SVLEN=-6201;END=133170861;STRANDS=+-:91;CIPOS=-22,21;CIEND=-23,21;CIPOS95=0,0;CIEND95=0,0;SU=91;PE=49;SR=42;ALG=PROD;AF=0.0002376;NSAMP=3;MSQ=808.93;AN=16834;AC=4;NS=8438;AC_Hom=2;AC_Het=2;AC_Hemi=0;MAF=0.000237023;HWE=0.000355545;NFAM=3
10	133167878	96546	N	<DEL>	500.4	PASS	SVTYPE=DEL;POS=133167878;SVLEN=-600;END=133168478;STRANDS=+-:24;IMPRECISE;CIPOS=-10,173;CIEND=-57,10;CIPOS95=-1,41;CIEND95=-23,3;SU=24;PE=24;SR=0;ALG=PROD;AF=5.941e-05;NSAMP=1;MSQ=500.4;AN=16832;AC=1;NS=8437;AC_Hom=0;AC_Het=1;AC_Hemi=0;MAF=5.92628e-05;HWE=1;NFAM=1
10	133183940	96547_1	N	N[10:133184277[	5809.11	LOW	SVTYPE=BND;POS=133183940;STRANDS=+-:9;IMPRECISE;CIPOS=-30,293;CIEND=-233,30;CIPOS95=-30,46;CIEND95=-69,30;MATEID=96547_2;EVENT=96547;SU=9;PE=9;SR=0;ALG=PROD;AF=0.01271;NSAMP=214;MSQ=25.87;AN=16834;AC=214;NS=8438;AC_Hom=0;AC_Het=214;AC_Hemi=0;MAF=0.0126807;HWE=0.647181;NFAM=205
10	133184277	96547_2	N	]10:133183940]N	5809.11	LOW	SVTYPE=BND;POS=133183940;STRANDS=+-:9;IMPRECISE;CIPOS=-233,30;CIEND=-30,293;CIPOS95=-69,30;CIEND95=-30,46;MATEID=96547_1;EVENT=96547;SECONDARY;SU=9;PE=9;SR=0;ALG=PROD;AF=0.01271;NSAMP=214;MSQ=25.87;AN=16834;AC=214;NS=8438;AC_Hom=0;AC_Het=214;AC_Hemi=0;MAF=0.0126807;HWE=0.647181;NFAM=205
10	133184287	96548_1	N	N[10:133184582[	2054.94	LOW	SVTYPE=BND;POS=133184287;STRANDS=+-:4;CIPOS=-9,8;CIEND=-9,8;CIPOS95=0,0;CIEND95=0,0;MATEID=96548_2;EVENT=96548;SU=4;PE=0;SR=4;ALG=PROD;AF=0.006713;NSAMP=112;MSQ=17.02;AN=16834;AC=113;NS=8438;AC_Hom=2;AC_Het=111;AC_Hemi=0;MAF=0.0066959;HWE=0.31442;NFAM=111
10	133184582	96548_2	N	]10:133184287]N	2054.94	LOW	SVTYPE=BND;POS=133184287;STRANDS=+-:4;CIPOS=-9,8;CIEND=-9,8;CIPOS95=0,0;CIEND95=0,0;MATEID=96548_1;EVENT=96548;SECONDARY;SU=4;PE=0;SR=4;ALG=PROD;AF=0.006713;NSAMP=112;MSQ=17.02;AN=16834;AC=113;NS=8438;AC_Hom=2;AC_Het=111;AC_Hemi=0;MAF=0.0066959;HWE=0.31442;NFAM=111
10	133184603	96551_1	N	N[10:133184896[	525.6	LOW	SVTYPE=BND;POS=133184603;STRANDS=+-:8;CIPOS=-28,28;CIEND=-20,20;CIPOS95=0,0;CIEND95=0,0;MATEID=96551_2;EVENT=96551;SU=8;PE=0;SR=8;ALG=PROD;AF=0.00202;NSAMP=34;MSQ=12.96;RETAINED;AN=16834;AC=34;NS=8438;AC_Hom=0;AC_Het=34;AC_Hemi=0;MAF=0.0020147;HWE=1;NFAM=34
10	133184839	96553_1	N	N[10:133185070[	238.76	LOW	SVTYPE=BND;POS=133184839;STRANDS=+-:4;CIPOS=-9,8;CIEND=-9,8;CIPOS95=0,0;CIEND95=0,0;MATEID=96553_2;EVENT=96553;SU=4;PE=0;SR=4;ALG=PROD;AF=0.0008317;NSAMP=14;MSQ=15.24;AN=16834;AC=14;NS=8438;AC_Hom=0;AC_Het=14;AC_Hemi=0;MAF=0.00082958;HWE=1;NFAM=14
10	133184896	96551_2	N	]10:133184603]N	525.6	LOW	SVTYPE=BND;POS=133184603;STRANDS=+-:8;CIPOS=-20,20;CIEND=-28,28;CIPOS95=0,0;CIEND95=0,0;MATEID=96551_1;EVENT=96551;SECONDARY;SU=8;PE=0;SR=8;ALG=PROD;AF=0.00202;NSAMP=34;MSQ=12.96;RETAINED;AN=16834;AC=34;NS=8438;AC_Hom=0;AC_Het=34;AC_Hemi=0;MAF=0.0020147;HWE=1;NFAM=34
10	133185070	96553_2	N	]10:133184839]N	238.76	LOW	SVTYPE=BND;POS=133184839;STRANDS=+-:4;CIPOS=-9,8;CIEND=-9,8;CIPOS95=0,0;CIEND95=0,0;MATEID=96553_1;EVENT=96553;SECONDARY;SU=4;PE=0;SR=4;ALG=PROD;AF=0.0008317;NSAMP=14;MSQ=15.24;AN=16834;AC=14;NS=8438;AC_Hom=0;AC_Het=14;AC_Hemi=0;MAF=0.00082958;HWE=1;NFAM=14
10	133229097	257143	N	<DUP>	76.13	PASS	SVTYPE=DUP;POS=133229097;SVLEN=209817;END=133438914;STRANDS=-+:12;IMPRECISE;CIPOS=-10,5;CIEND=-10,9;CIPOS95=-1,0;CIEND95=-1,1;SU=12;PE=9;SR=3;ALG=PROD;AF=5.94e-05;NSAMP=1;MSQ=74.74;AN=16834;AC=1;NS=8438;AC_Hom=0;AC_Het=1;AC_Hemi=0;MAF=5.92557e-05;HWE=1;NFAM=1
10	133244726	96555	N	<DEL>	272.52	PASS	SVTYPE=DEL;POS=133244726;SVLEN=-719;END=133245445;STRANDS=+-:13;CIPOS=-5,5;CIEND=-10,10;CIPOS95=0,0;CIEND95=0,0;SU=13;PE=7;SR=6;ALG=PROD;AF=5.94e-05;NSAMP=1;MSQ=272.52;AN=16834;AC=1;NS=8438;AC_Hom=0;AC_Het=1;AC_Hemi=0;MAF=5.92557e-05;HWE=1;NFAM=1
10	133245325	257144	N	<DUP>	1583.44	PASS	SVTYPE=DUP;POS=133245325;SVLEN=514824;END=133760149;STRANDS=-+:127;CIPOS=-10,8;CIEND=-6,8;CIPOS95=0,0;CIEND95=0,0;SU=127;PE=79;SR=48;ALG=PROD;AF=0.0005346;NSAMP=7;MSQ=226.04;AN=16834;AC=9;NS=8438;AC_Hom=4;AC_Het=5;AC_Hemi=0;MAF=0.000533302;HWE=1.32704e-06;NFAM=7
10	133262225	96556	N	<DEL>	455.63	PASS	SVTYPE=DEL;POS=133262225;SVLEN=-4277;END=133266502;STRANDS=+-:18;CIPOS=-5,4;CIEND=-10,10;CIPOS95=0,0;CIEND95=0,0;SU=18;PE=11;SR=7;ALG=PROD;AF=5.94e-05;NSAMP=1;MSQ=455.63;AN=16834;AC=1;NS=8438;AC_Hom=0;AC_Het=1;AC_Hemi=0;MAF=5.92557e-05;HWE=1;NFAM=1
10	133265560	257145_1	N	]10:133266786]N	172.56	LOW	SVTYPE=BND;POS=133265560;STRANDS=-+:10;IMPRECISE;CIPOS=-268,10;CIEND=-10,274;CIPOS95=-68,0;CIEND95=0,67;MATEID=257145_2;EVENT=257145;SU=10;PE=10;SR=0;ALG=PROD;AF=0.0001782;NSAMP=2;MSQ=84.7;AN=16834;AC=3;NS=8438;AC_Hom=2;AC_Het=1;AC_Hemi=0;MAF=0.000177767;HWE=0.000177778;NFAM=2
10	133266786	257145_2	N	N[10:133265560[	172.56	LOW	SVTYPE=BND;POS=133265560;STRANDS=-+:10;IMPRECISE;CIPOS=-10,274;CIEND=-268,10;CIPOS95=0,67;CIEND95=-68,0;MATEID=257145_1;EVENT=257145;SECONDARY;SU=10;PE=10;SR=0;ALG=PROD;AF=0.0001782;NSAMP=2;MSQ=84.7;AN=16834;AC=3;NS=8438;AC_Hom=2;AC_Het=1;AC_Hemi=0;MAF=0.000177767;HWE=0.000177778;NFAM=2
10	133281398	96557	N	<DEL>	305.59	PASS	SVTYPE=DEL;POS=133281398;SVLEN=-398;END=133281796;STRANDS=+-:12;CIPOS=-5,4;CIEND=-5,3;CIPOS95=0,0;CIEND95=0,0;SU=12;PE=5;SR=7;ALG=PROD;AF=5.94e-05;NSAMP=1;MSQ=305.59;AN=16834;AC=1;NS=8438;AC_Hom=0;AC_Het=1;AC_Hemi=0;MAF=5.92557e-05;HWE=1;NFAM=1
10	133281681	96558_1	N	N[10:133282071[	72.26	LOW	SVTYPE=BND;POS=133281681;STRANDS=+-:6;CIPOS=-6,5;CIEND=-6,5;CIPOS95=0,0;CIEND95=0,0;MATEID=96558_2;EVENT=96558;SU=6;PE=0;SR=6;ALG=PROD;AF=0.0001188;NSAMP=2;MSQ=36.12;AN=16834;AC=2;NS=8438;AC_Hom=0;AC_Het=2;AC_Hemi=0;MAF=0.000118511;HWE=1;NFAM=2
10	133281812	96559_1	N	N[10:133282188[	9.34	LOW	SVTYPE=BND;POS=133281812;STRANDS=+-:4;CIPOS=-9,8;CIEND=-9,8;CIPOS95=0,0;CIEND95=0,0;MATEID=96559_2;EVENT=96559;SU=4;PE=0;SR=4;ALG=PROD;AF=5.94e-05;NSAMP=1;MSQ=9.3;AN=16834;AC=1;NS=8438;AC_Hom=0;AC_Het=1;AC_Hemi=0;MAF=5.92557e-05;HWE=1;NFAM=1
10	133282071	96558_2	N	]10:133281681]N	72.26	LOW	SVTYPE=BND;POS=133281681;STRANDS=+-:6;CIPOS=-6,5;CIEND=-6,5;CIPOS95=0,0;CIEND95=0,0;MATEID=96558_1;EVENT=96558;SECONDARY;SU=6;PE=0;SR=6;ALG=PROD;AF=0.0001188;NSAMP=2;MSQ=36.12;AN=16834;AC=2;NS=8438;AC_Hom=0;AC_Het=2;AC_Hemi=0;MAF=0.000118511;HWE=1;NFAM=2
10	133282188	96559_2	N	]10:133281812]N	9.34	LOW	SVTYPE=BND;POS=133281812;STRANDS=+-:4;CIPOS=-9,8;CIEND=-9,8;CIPOS95=0,0;CIEND95=0,0;MATEID=96559_1;EVENT=96559;SECONDARY;SU=4;PE=0;SR=4;ALG=PROD;AF=5.94e-05;NSAMP=1;MSQ=9.3;AN=16834;AC=1;NS=8438;AC_Hom=0;AC_Het=1;AC_Hemi=0;MAF=5.92557e-05;HWE=1;NFAM=1
10	133282380	96560_1	N	N[10:133282470[	17.94	LOW	SVTYPE=BND;POS=133282380;STRANDS=+-:4;CIPOS=-9,8;CIEND=-9,8;CIPOS95=0,0;CIEND95=0,0;MATEID=96560_2;EVENT=96560;SU=4;PE=0;SR=4;ALG=PROD;AF=5.94e-05;NSAMP=1;MSQ=17.91;AN=16834;AC=1;NS=8438;AC_Hom=0;AC_Het=1;AC_Hemi=0;MAF=5.92557e-05;HWE=1;NFAM=1
10	133282470	96560_2	N	]10:133282380]N	17.94	LOW	SVTYPE=BND;POS=133282380;STRANDS=+-:4;CIPOS=-9,8;CIEND=-9,8;CIPOS95=0,0;CIEND95=0,0;MATEID=96560_1;EVENT=96560;SECONDARY;SU=4;PE=0;SR=4;ALG=PROD;AF=5.94e-05;NSAMP=1;MSQ=17.91;AN=16834;AC=1;NS=8438;AC_Hom=0;AC_Het=1;AC_Hemi=0;MAF=5.92557e-05;HWE=1;NFAM=1
10	133283752	96561_1	N	N[10:133284758[	154377	LOW	SVTYPE=BND;POS=133283752;STRANDS=+-:39;IMPRECISE;CIPOS=-11,225;CIEND=-363,10;CIPOS95=-11,41;CIEND95=-73,10;MATEID=96561_2;EVENT=96561;SU=39;PE=39;SR=0;ALG=PROD;AF=0.1597;NSAMP=2687;MSQ=57.02;AN=16834;AC=2688;NS=8438;AC_Hom=2;AC_Het=2694;AC_Hemi=0;MAF=0.159754;HWE=0;NFAM=2534
10	133283752	96562_1	N	N[10:133284989[	12031.8	PASS	SVTYPE=BND;POS=133283752;STRANDS=+-:428;CIPOS=-2,1;CIEND=-2,1;CIPOS95=0,0;CIEND95=0,0;MATEID=96562_2;EVENT=96562;SU=428;PE=23;SR=405;ALG=PROD;AF=0.002673;NSAMP=45;MSQ=267.37;AN=16834;AC=45;NS=8438;AC_Hom=0;AC_Het=45;AC_Hemi=0;MAF=0.00266651;HWE=1;NFAM=45
10	133284758	257146_1	N	]10:133285085]N	2.90017e+06	PASS	SVTYPE=BND;POS=133284758;STRANDS=-+:19240;IMPRECISE;CIPOS=-717,76;CIEND=-128,706;CIPOS95=-132,76;CIEND95=-128,177;MATEID=257146_2;EVENT=257146;SU=19240;PE=16684;SR=2556;ALG=SUM;AF=0.9394;NSAMP=8417;MSQ=343.5;RETAINED;AN=16834;AC=15814;NS=8438;AC_Hom=14832;AC_Het=1022;AC_Hemi=0;MAF=0.0605594;HWE=1.2055e-14;NFAM=7395
10	133284758	96561_2	N	]10:133283752]N	154377	LOW	SVTYPE=BND;POS=133283752;STRANDS=+-:39;IMPRECISE;CIPOS=-363,10;CIEND=-11,225;CIPOS95=-73,10;CIEND95=-11,41;MATEID=96561_1;EVENT=96561;SECONDARY;SU=39;PE=39;SR=0;ALG=PROD;AF=0.1597;NSAMP=2687;MSQ=57.02;AN=16834;AC=2688;NS=8438;AC_Hom=2;AC_Het=2694;AC_Hemi=0;MAF=0.159754;HWE=0;NFAM=2534
10	133284864	96563_1	N	N[10:133285121[	44525.4	LOW	SVTYPE=BND;POS=133284864;STRANDS=+-:51;IMPRECISE;CIPOS=-10,264;CIEND=-131,30;CIPOS95=-10,95;CIEND95=-38,30;MATEID=96563_2;EVENT=96563;SU=51;PE=51;SR=0;ALG=PROD;AF=0.03392;NSAMP=571;MSQ=76.97;AN=16834;AC=571;NS=8438;AC_Hom=0;AC_Het=572;AC_Hemi=0;MAF=0.0338943;HWE=7.97799e-05;NFAM=547
10	133284989	96562_2	N	]10:133283752]N	12031.8	PASS	SVTYPE=BND;POS=133283752;STRANDS=+-:428;CIPOS=-2,1;CIEND=-2,1;CIPOS95=0,0;CIEND95=0,0;MATEID=96562_1;EVENT=96562;SECONDARY;SU=428;PE=23;SR=405;ALG=PROD;AF=0.002673;NSAMP=45;MSQ=267.37;AN=16834;AC=45;NS=8438;AC_Hom=0;AC_Het=45;AC_Hemi=0;MAF=0.00266651;HWE=1;NFAM=45
10	133285085	257146_2	N	N[10:133284758[	2.90017e+06	PASS	SVTYPE=BND;POS=133284758;STRANDS=-+:19240;IMPRECISE;CIPOS=-128,706;CIEND=-717,76;CIPOS95=-128,177;CIEND95=-132,76;MATEID=257146_1;EVENT=257146;SECONDARY;SU=19240;PE=16684;SR=2556;ALG=SUM;AF=0.9394;NSAMP=8417;MSQ=343.5;RETAINED;AN=16834;AC=15814;NS=8438;AC_Hom=14832;AC_Het=1022;AC_Hemi=0;MAF=0.0605594;HWE=1.2055e-14;NFAM=7395
10	133285121	96563_2	N	]10:133284864]N	44525.4	LOW	SVTYPE=BND;POS=133284864;STRANDS=+-:51;IMPRECISE;CIPOS=-131,30;CIEND=-10,264;CIPOS95=-38,30;CIEND95=-10,95;MATEID=96563_1;EVENT=96563;SECONDARY;SU=51;PE=51;SR=0;ALG=PROD;AF=0.03392;NSAMP=571;MSQ=76.97;AN=16834;AC=571;NS=8438;AC_Hom=0;AC_Het=572;AC_Hemi=0;MAF=0.0338943;HWE=7.97799e-05;NFAM=547
10	133338053	96564_1	N	N[10:133338349[	35.87	LOW	SVTYPE=BND;POS=133338053;STRANDS=+-:5;CIPOS=-10,10;CIEND=-10,10;CIPOS95=0,0;CIEND95=0,0;MATEID=96564_2;EVENT=96564;SU=5;PE=0;SR=5;ALG=PROD;AF=0.0001188;NSAMP=2;MSQ=15.03;AN=16834;AC=2;NS=8438;AC_Hom=0;AC_Het=2;AC_Hemi=0;MAF=0.000118511;HWE=1;NFAM=2
10	133338349	96564_2	N	]10:133338053]N	35.87	LOW	SVTYPE=BND;POS=133338053;STRANDS=+-:5;CIPOS=-10,10;CIEND=-10,10;CIPOS95=0,0;CIEND95=0,0;MATEID=96564_1;EVENT=96564;SECONDARY;SU=5;PE=0;SR=5;ALG=PROD;AF=0.0001188;NSAMP=2;MSQ=15.03;AN=16834;AC=2;NS=8438;AC_Hom=0;AC_Het=2;AC_Hemi=0;MAF=0.000118511;HWE=1;NFAM=2
10	133338625	38498_2	N	[3:121971257[N	271.58	LOW	SVTYPE=BND;POS=133338625;STRANDS=--:9;CIPOS=-29,28;CIEND=-29,28;CIPOS95=0,0;CIEND95=0,0;MATEID=38498_1;EVENT=38498;SECONDARY;SU=9;PE=0;SR=9;ALG=PROD;AF=0.00101;NSAMP=17;MSQ=11.89;AN=16834;AC=17;NS=8438;AC_Hom=0;AC_Het=17;AC_Hemi=0;MAF=0.00100735;HWE=1;NFAM=17
10	133340693	53198_2	N	[5:75486964[N	135.31	LOW	SVTYPE=BND;POS=133340693;STRANDS=--:4;IMPRECISE;CIPOS=-495,7;CIEND=-201,10;CIPOS95=-159,0;CIEND95=-87,2;MATEID=53198_1;EVENT=53198;SECONDARY;SU=4;PE=4;SR=0;ALG=PROD;AF=0.0003564;NSAMP=6;MSQ=20.63;AN=16834;AC=6;NS=8438;AC_Hom=0;AC_Het=6;AC_Hemi=0;MAF=0.000355534;HWE=1;NFAM=6
10	133431402	14231_1	N	]X:115833390]N	2.79122e+06	PASS	SVTYPE=BND;POS=133431402;STRANDS=-+:141462;CIPOS=0,0;CIEND=0,0;CIPOS95=0,0;CIEND95=0,0;MATEID=14231_2;EVENT=14231;SU=141462;PE=26116;SR=115346;ALG=PROD;AF=0.5045;NSAMP=8409;MSQ=330.96;AN=16834;AC=8492;NS=8438;AC_Hom=166;AC_Het=8347;AC_Hemi=0;MAF=0.495556;HWE=0;NFAM=7388
10	133431402	38499_2	N	[3:69563042[N	240.41	LOW	SVTYPE=BND;POS=133431402;STRANDS=--:25;IMPRECISE;CIPOS=-274,50;CIEND=-494,47;CIPOS95=-55,50;CIEND95=-110,47;MATEID=38499_1;EVENT=38499;SECONDARY;SU=25;PE=25;SR=0;ALG=PROD;AF=0.0005346;NSAMP=9;MSQ=26.37;AN=16834;AC=9;NS=8438;AC_Hom=0;AC_Het=9;AC_Hemi=0;MAF=0.000533302;HWE=1;NFAM=9
10	133431402	73187_2	N	]9:79870097]N	1.09498e+06	LOW	SVTYPE=BND;POS=133431402;STRANDS=+-:542;IMPRECISE;CIPOS=-13,9;CIEND=-4,30;CIPOS95=0,0;CIEND95=-1,1;MATEID=73187_1;EVENT=73187;SECONDARY;SU=542;PE=538;SR=4;ALG=PROD;AF=0.4474;NSAMP=7532;MSQ=144.96;AN=16834;AC=7532;NS=8438;AC_Hom=0;AC_Het=7550;AC_Hemi=0;MAF=0.447381;HWE=0;NFAM=6631
10	133447621	257149_1	N	]10:133448188]N	17260.9	LOW	SVTYPE=BND;POS=133447621;STRANDS=-+:390;CIPOS=-2,2;CIEND=-2,2;CIPOS95=0,0;CIEND95=0,0;MATEID=257149_2;EVENT=257149;SU=390;PE=5;SR=385;ALG=PROD;AF=0.0357;NSAMP=598;MSQ=28.52;AN=16834;AC=601;NS=8438;AC_Hom=6;AC_Het=595;AC_Hemi=0;MAF=0.0356127;HWE=0.010161;NFAM=566
10	133447741	96565_1	N	N[10:133448095[	6.89	LOW	SVTYPE=BND;POS=133447741;STRANDS=+-:4;CIPOS=-9,8;CIEND=-9,8;CIPOS95=0,0;CIEND95=0,0;MATEID=96565_2;EVENT=96565;SU=4;PE=0;SR=4;ALG=PROD;AF=5.94e-05;NSAMP=1;MSQ=6.78;RETAINED;AN=16834;AC=1;NS=8438;AC_Hom=0;AC_Het=1;AC_Hemi=0;MAF=5.92557e-05;HWE=1;NFAM=1
10	133447955	257150_1	N	]10:133448188]N	5351.67	LOW	SVTYPE=BND;POS=133447955;STRANDS=-+:5;CIPOS=-10,10;CIEND=-10,10;CIPOS95=0,0;CIEND95=0,0;MATEID=257150_2;EVENT=257150;SU=5;PE=0;SR=5;ALG=PROD;AF=0.01824;NSAMP=307;MSQ=16.39;AN=16834;AC=307;NS=8438;AC_Hom=0;AC_Het=307;AC_Hemi=0;MAF=0.0181915;HWE=0.118914;NFAM=300
10	133448095	96565_2	N	]10:133447741]N	6.89	LOW	SVTYPE=BND;POS=133447741;STRANDS=+-:4;CIPOS=-9,8;CIEND=-9,8;CIPOS95=0,0;CIEND95=0,0;MATEID=96565_1;EVENT=96565;SECONDARY;SU=4;PE=0;SR=4;ALG=PROD;AF=5.94e-05;NSAMP=1;MSQ=6.78;RETAINED;AN=16834;AC=1;NS=8438;AC_Hom=0;AC_Het=1;AC_Hemi=0;MAF=5.92557e-05;HWE=1;NFAM=1
10	133448188	257149_2	N	N[10:133447621[	17260.9	LOW	SVTYPE=BND;POS=133447621;STRANDS=-+:390;CIPOS=-2,2;CIEND=-2,2;CIPOS95=0,0;CIEND95=0,0;MATEID=257149_1;EVENT=257149;SECONDARY;SU=390;PE=5;SR=385;ALG=PROD;AF=0.0357;NSAMP=598;MSQ=28.52;AN=16834;AC=601;NS=8438;AC_Hom=6;AC_Het=595;AC_Hemi=0;MAF=0.0356127;HWE=0.010161;NFAM=566
10	133448188	257150_2	N	N[10:133447955[	5351.67	LOW	SVTYPE=BND;POS=133447955;STRANDS=-+:5;CIPOS=-10,10;CIEND=-10,10;CIPOS95=0,0;CIEND95=0,0;MATEID=257150_1;EVENT=257150;SECONDARY;SU=5;PE=0;SR=5;ALG=PROD;AF=0.01824;NSAMP=307;MSQ=16.39;AN=16834;AC=307;NS=8438;AC_Hom=0;AC_Het=307;AC_Hemi=0;MAF=0.0181915;HWE=0.118914;NFAM=300
10	133449095	96567	N	<DEL:ME:SINE|Alu|AluYb8>	378767	PASS	SVTYPE=MEI;POS=133449095;SVLEN=-314;END=133449409;STRANDS=+-:11247;CIPOS=0,0;CIEND=0,0;CIPOS95=0,0;CIEND95=0,0;SU=11247;PE=2460;SR=8787;ALG=PROD;AF=0.05911;NSAMP=928;MSQ=408.15;AN=16834;AC=995;NS=8438;AC_Hom=134;AC_Het=861;AC_Hemi=0;MAF=0.0589595;HWE=8.85467e-11;NFAM=871
10	133449206	96568	N	<DEL>	454.52	PASS	SVTYPE=DEL;POS=133449206;SVLEN=-2405;END=133451611;STRANDS=+-:9;IMPRECISE;CIPOS=-30,501;CIEND=-356,29;CIPOS95=-30,125;CIEND95=-116,29;SU=9;PE=9;SR=0;ALG=PROD;AF=0.000297;NSAMP=5;MSQ=90.91;AN=16834;AC=5;NS=8438;AC_Hom=0;AC_Het=5;AC_Hemi=0;MAF=0.000296279;HWE=1;NFAM=5
10	133451953	294891	N	<INV>	7255.58	LOW	SVTYPE=INV;POS=133451953;SVLEN=1258;END=133453211;STRANDS=++:366,--:433;IMPRECISE;CIPOS=-18,61;CIEND=-77,64;CIPOS95=-7,7;CIEND95=-12,12;SU=799;PE=799;SR=0;ALG=PROD;AF=0.008554;NSAMP=144;MSQ=49.93;AN=16834;AC=144;NS=8438;AC_Hom=0;AC_Het=144;AC_Hemi=0;MAF=0.00853283;HWE=1;NFAM=142
10	133456297	96569_1	N	N[10:133457311[	8465.05	LOW	SVTYPE=BND;POS=133456297;STRANDS=+-:61;IMPRECISE;CIPOS=-54,19;CIEND=-161,31;CIPOS95=-53,19;CIEND95=-19,19;MATEID=96569_2;EVENT=96569;SU=61;PE=61;SR=0;ALG=PROD;AF=0.01953;NSAMP=322;MSQ=25.2;RETAINED;AN=16792;AC=328;NS=8417;AC_Hom=12;AC_Het=316;AC_Hemi=0;MAF=0.0194844;HWE=0.138561;NFAM=314
10	133456561	96571_1	N	N[10:133457283[	12205.3	LOW	SVTYPE=BND;POS=133456561;STRANDS=+-:14;IMPRECISE;CIPOS=-50,50;CIEND=-50,50;CIPOS95=-4,4;CIEND95=-3,3;MATEID=96571_2;EVENT=96571;SU=14;PE=13;SR=1;ALG=PROD;AF=0.02665;NSAMP=432;MSQ=26.51;AN=16736;AC=446;NS=8389;AC_Hom=28;AC_Het=418;AC_Hemi=0;MAF=0.0265824;HWE=0.00240004;NFAM=422
10	133457283	96571_2	N	]10:133456561]N	12205.3	LOW	SVTYPE=BND;POS=133456561;STRANDS=+-:14;IMPRECISE;CIPOS=-50,50;CIEND=-50,50;CIPOS95=-3,3;CIEND95=-4,4;MATEID=96571_1;EVENT=96571;SECONDARY;SU=14;PE=13;SR=1;ALG=PROD;AF=0.02665;NSAMP=432;MSQ=26.51;AN=16736;AC=446;NS=8389;AC_Hom=28;AC_Het=418;AC_Hemi=0;MAF=0.0265824;HWE=0.00240004;NFAM=422
10	133457311	96569_2	N	]10:133456297]N	8465.05	LOW	SVTYPE=BND;POS=133456297;STRANDS=+-:61;IMPRECISE;CIPOS=-161,31;CIEND=-54,19;CIPOS95=-19,19;CIEND95=-53,19;MATEID=96569_1;EVENT=96569;SECONDARY;SU=61;PE=61;SR=0;ALG=PROD;AF=0.01953;NSAMP=322;MSQ=25.2;RETAINED;AN=16792;AC=328;NS=8417;AC_Hom=12;AC_Het=316;AC_Hemi=0;MAF=0.0194844;HWE=0.138561;NFAM=314
10	133458121	96572_1	N	N[10:133458533[	86492.3	LOW	SVTYPE=BND;POS=133458121;STRANDS=+-:614;IMPRECISE;CIPOS=-235,484;CIEND=-379,140;CIPOS95=-87,87;CIEND95=-154,140;MATEID=96572_2;EVENT=96572;SU=614;PE=614;SR=0;ALG=SUM;AF=0.1009;NSAMP=1697;MSQ=50.43;AN=16834;AC=1699;NS=8438;AC_Hom=4;AC_Het=1701;AC_Hemi=0;MAF=0.101031;HWE=2.33655e-38;NFAM=1559
10	133458533	96572_2	N	]10:133458121]N	86492.3	LOW	SVTYPE=BND;POS=133458121;STRANDS=+-:614;IMPRECISE;CIPOS=-379,140;CIEND=-235,484;CIPOS95=-154,140;CIEND95=-87,87;MATEID=96572_1;EVENT=96572;SECONDARY;SU=614;PE=614;SR=0;ALG=SUM;AF=0.1009;NSAMP=1697;MSQ=50.43;AN=16834;AC=1699;NS=8438;AC_Hom=4;AC_Het=1701;AC_Hemi=0;MAF=0.101031;HWE=2.33655e-38;NFAM=1559
10	133458994	26940_2	N	]2:198335624]N	555.39	LOW	SVTYPE=BND;POS=133458994;STRANDS=+-:10;IMPRECISE;CIPOS=-334,26;CIEND=-30,424;CIPOS95=-118,26;CIEND95=-30,132;MATEID=26940_1;EVENT=26940;SECONDARY;SU=10;PE=10;SR=0;ALG=PROD;AF=0.001069;NSAMP=18;MSQ=29.93;AN=16834;AC=18;NS=8438;AC_Hom=0;AC_Het=18;AC_Hemi=0;MAF=0.0010666;HWE=1;NFAM=18
10	133470344	96573_1	N	N[10:133470502[	1563.06	LOW	SVTYPE=BND;POS=133470344;STRANDS=+-:12;CIPOS=-29,28;CIEND=-29,28;CIPOS95=0,0;CIEND95=0,0;MATEID=96573_2;EVENT=96573;SU=12;PE=0;SR=12;ALG=PROD;AF=0.003267;NSAMP=55;MSQ=26.26;AN=16834;AC=55;NS=8438;AC_Hom=0;AC_Het=55;AC_Hemi=0;MAF=0.00325907;HWE=1;NFAM=55
10	133470502	96573_2	N	]10:133470344]N	1563.06	LOW	SVTYPE=BND;POS=133470344;STRANDS=+-:12;CIPOS=-29,28;CIEND=-29,28;CIPOS95=0,0;CIEND95=0,0;MATEID=96573_1;EVENT=96573;SECONDARY;SU=12;PE=0;SR=12;ALG=PROD;AF=0.003267;NSAMP=55;MSQ=26.26;AN=16834;AC=55;NS=8438;AC_Hom=0;AC_Het=55;AC_Hemi=0;MAF=0.00325907;HWE=1;NFAM=55
10	133471840	96574	N	<DEL>	90996.1	PASS	SVTYPE=DEL;POS=133471840;SVLEN=-2350;END=133474190;STRANDS=+-:4108;CIPOS=-1,0;CIEND=-1,0;CIPOS95=0,0;CIEND95=0,0;SU=4108;PE=2181;SR=1927;ALG=PROD;AF=0.01354;NSAMP=226;MSQ=402.64;AN=16834;AC=228;NS=8438;AC_Hom=4;AC_Het=224;AC_Hemi=0;MAF=0.0135103;HWE=0.667013;NFAM=195
10	133516152	257151	N	<DUP>	54.23	PASS	SVTYPE=DUP;POS=133516152;SVLEN=172;END=133516324;STRANDS=-+:4;CIPOS=-9,8;CIEND=-9,8;CIPOS95=0,0;CIEND95=0,0;SU=4;PE=0;SR=4;ALG=PROD;AF=5.94e-05;NSAMP=1;MSQ=50.4;AN=16834;AC=1;NS=8438;AC_Hom=0;AC_Het=1;AC_Hemi=0;MAF=5.92557e-05;HWE=1;NFAM=1
10	133522736	12387_1	N	[14:65640953[N	11442.6	LOW	SVTYPE=BND;POS=133522736;STRANDS=--:1228,++:21;IMPRECISE;CIPOS=-154,9;CIEND=-186,17;CIPOS95=-3,3;CIEND95=-10,10;MATEID=12387_2;EVENT=12387;SU=1249;PE=1249;SR=0;ALG=PROD;AF=0.01669;NSAMP=281;MSQ=40.14;AN=16834;AC=281;NS=8438;AC_Hom=0;AC_Het=281;AC_Hemi=0;MAF=0.0166509;HWE=0.17751;NFAM=280
10	133525719	257152	N	<DUP>	398.2	PASS	SVTYPE=DUP;POS=133525719;SVLEN=159;END=133525878;STRANDS=-+:41;CIPOS=-7,8;CIEND=-5,5;CIPOS95=0,0;CIEND95=0,0;SU=41;PE=0;SR=41;ALG=PROD;AF=0.0005346;NSAMP=9;MSQ=43.67;AN=16834;AC=9;NS=8438;AC_Hom=0;AC_Het=9;AC_Hemi=0;MAF=0.000533302;HWE=1;NFAM=9
10	133526722	96576	N	<DEL>	196386	PASS	SVTYPE=DEL;POS=133526722;SVLEN=-1593;END=133528315;STRANDS=+-:7684;CIPOS=0,0;CIEND=0,0;CIPOS95=0,0;CIEND95=0,0;SU=7684;PE=4913;SR=2771;ALG=PROD;AF=0.02887;NSAMP=469;MSQ=418.73;AN=16834;AC=486;NS=8438;AC_Hom=34;AC_Het=452;AC_Hemi=0;MAF=0.0287983;HWE=0.000616899;NFAM=462
10	133529252	96578	N	<DEL>	220381	PASS	SVTYPE=DEL;POS=133529252;SVLEN=-406;END=133529658;STRANDS=+-:7;IMPRECISE;CIPOS=-50,130;CIEND=-197,50;CIPOS95=-21,21;CIEND95=-68,50;SU=7;PE=7;SR=0;ALG=PROD;AF=0.1469;NSAMP=2433;MSQ=90.35;RETAINED;AN=16832;AC=2472;NS=8437;AC_Hom=78;AC_Het=2397;AC_Hemi=0;MAF=0.146675;HWE=0;NFAM=2260
10	133540741	96579	N	<DEL>	353.42	PASS	SVTYPE=DEL;POS=133540741;SVLEN=-3128;END=133543869;STRANDS=+-:15;IMPRECISE;CIPOS=-3,10;CIEND=-10,3;CIPOS95=-1,3;CIEND95=-3,0;SU=15;PE=14;SR=1;ALG=PROD;AF=5.94e-05;NSAMP=1;MSQ=353.42;AN=16834;AC=1;NS=8438;AC_Hom=0;AC_Het=1;AC_Hemi=0;MAF=5.92557e-05;HWE=1;NFAM=1
10	133542054	96580_1	N	N[10:133542303[	172.44	LOW	SVTYPE=BND;POS=133542054;STRANDS=+-:8;IMPRECISE;CIPOS=-29,70;CIEND=-29,67;CIPOS95=-29,42;CIEND95=-29,39;MATEID=96580_2;EVENT=96580;SU=8;PE=0;SR=8;ALG=SUM;AF=0.0004158;NSAMP=7;MSQ=22.65;AN=16834;AC=7;NS=8438;AC_Hom=0;AC_Het=7;AC_Hemi=0;MAF=0.00041479;HWE=1;NFAM=7
10	133542303	96580_2	N	]10:133542054]N	172.44	LOW	SVTYPE=BND;POS=133542054;STRANDS=+-:8;IMPRECISE;CIPOS=-29,67;CIEND=-29,70;CIPOS95=-29,39;CIEND95=-29,42;MATEID=96580_1;EVENT=96580;SECONDARY;SU=8;PE=0;SR=8;ALG=SUM;AF=0.0004158;NSAMP=7;MSQ=22.65;AN=16834;AC=7;NS=8438;AC_Hom=0;AC_Het=7;AC_Hemi=0;MAF=0.00041479;HWE=1;NFAM=7
10	133564814	64341_2	N	[7:155725826[N	68363.2	LOW	SVTYPE=BND;POS=133564814;STRANDS=--:4;CIPOS=-9,8;CIEND=-9,8;CIPOS95=0,0;CIEND95=0,0;MATEID=64341_1;EVENT=64341;SECONDARY;SU=4;PE=0;SR=4;ALG=PROD;AF=0.07592;NSAMP=1278;MSQ=52.68;AN=16834;AC=1278;NS=8438;AC_Hom=0;AC_Het=1282;AC_Hemi=0;MAF=0.0759659;HWE=2.67733e-23;NFAM=1179
10	133567174	96581_1	N	N[10:133567504[	613.05	LOW	SVTYPE=BND;POS=133567174;STRANDS=+-:14;IMPRECISE;CIPOS=-10,200;CIEND=-96,10;CIPOS95=-2,50;CIEND95=-43,2;MATEID=96581_2;EVENT=96581;SU=14;PE=14;SR=0;ALG=PROD;AF=0.001129;NSAMP=19;MSQ=30.37;AN=16834;AC=19;NS=8438;AC_Hom=0;AC_Het=19;AC_Hemi=0;MAF=0.00112586;HWE=1;NFAM=19
10	133567504	96581_2	N	]10:133567174]N	613.05	LOW	SVTYPE=BND;POS=133567174;STRANDS=+-:14;IMPRECISE;CIPOS=-96,10;CIEND=-10,200;CIPOS95=-43,2;CIEND95=-2,50;MATEID=96581_1;EVENT=96581;SECONDARY;SU=14;PE=14;SR=0;ALG=PROD;AF=0.001129;NSAMP=19;MSQ=30.37;AN=16834;AC=19;NS=8438;AC_Hom=0;AC_Het=19;AC_Hemi=0;MAF=0.00112586;HWE=1;NFAM=19
10	133568703	96582_1	N	N[10:133569386[	8032.06	PASS	SVTYPE=BND;POS=133568703;STRANDS=+-:370;CIPOS=-2,2;CIEND=-3,2;CIPOS95=0,0;CIEND95=0,0;MATEID=96582_2;EVENT=96582;SU=370;PE=194;SR=176;ALG=PROD;AF=0.001188;NSAMP=20;MSQ=401.6;AN=16834;AC=20;NS=8438;AC_Hom=0;AC_Het=20;AC_Hemi=0;MAF=0.00118511;HWE=1;NFAM=20
10	133569386	96582_2	N	]10:133568703]N	8032.06	PASS	SVTYPE=BND;POS=133568703;STRANDS=+-:370;CIPOS=-3,2;CIEND=-2,2;CIPOS95=0,0;CIEND95=0,0;MATEID=96582_1;EVENT=96582;SECONDARY;SU=370;PE=194;SR=176;ALG=PROD;AF=0.001188;NSAMP=20;MSQ=401.6;AN=16834;AC=20;NS=8438;AC_Hom=0;AC_Het=20;AC_Hemi=0;MAF=0.00118511;HWE=1;NFAM=20
10	133571256	96583_1	N	N[10:133571404[	4760.39	LOW	SVTYPE=BND;POS=133571256;STRANDS=+-:4;IMPRECISE;CIPOS=-9,8;CIEND=0,2;CIPOS95=0,1;CIEND95=0,3;MATEID=96583_2;EVENT=96583;SU=4;PE=0;SR=4;ALG=PROD;AF=0.01604;NSAMP=270;MSQ=15.85;AN=16830;AC=270;NS=8436;AC_Hom=0;AC_Het=272;AC_Hemi=0;MAF=0.0161214;HWE=0.283567;NFAM=268
10	133571404	96583_2	N	]10:133571256]N	4760.39	LOW	SVTYPE=BND;POS=133571256;STRANDS=+-:4;IMPRECISE;CIPOS=0,2;CIEND=-9,8;CIPOS95=0,3;CIEND95=0,1;MATEID=96583_1;EVENT=96583;SECONDARY;SU=4;PE=0;SR=4;ALG=PROD;AF=0.01604;NSAMP=270;MSQ=15.85;AN=16830;AC=270;NS=8436;AC_Hom=0;AC_Het=272;AC_Hemi=0;MAF=0.0161214;HWE=0.283567;NFAM=268
10	133572521	96584_1	N	N[10:133572834[	69271	LOW	SVTYPE=BND;POS=133572521;STRANDS=+-:2646;CIPOS=0,0;CIEND=0,0;CIPOS95=0,0;CIEND95=0,0;MATEID=96584_2;EVENT=96584;SU=2646;PE=2;SR=2644;ALG=PROD;AF=0.08138;NSAMP=1370;MSQ=50.13;AN=16834;AC=1370;NS=8438;AC_Hom=0;AC_Het=1373;AC_Hemi=0;MAF=0.0813581;HWE=7.42376e-27;NFAM=1320
10	133572834	96584_2	N	]10:133572521]N	69271	LOW	SVTYPE=BND;POS=133572521;STRANDS=+-:2646;CIPOS=0,0;CIEND=0,0;CIPOS95=0,0;CIEND95=0,0;MATEID=96584_1;EVENT=96584;SECONDARY;SU=2646;PE=2;SR=2644;ALG=PROD;AF=0.08138;NSAMP=1370;MSQ=50.13;AN=16834;AC=1370;NS=8438;AC_Hom=0;AC_Het=1373;AC_Hemi=0;MAF=0.0813581;HWE=7.42376e-27;NFAM=1320
10	133577179	96585_1	N	N[10:133577552[	33111.4	LOW	SVTYPE=BND;POS=133577179;STRANDS=+-:8;CIPOS=-29,28;CIEND=-29,28;CIPOS95=0,0;CIEND95=0,0;MATEID=96585_2;EVENT=96585;SU=8;PE=0;SR=8;ALG=PROD;AF=0.07307;NSAMP=1230;MSQ=26.02;AN=16834;AC=1230;NS=8438;AC_Hom=0;AC_Het=1238;AC_Hemi=0;MAF=0.0733586;HWE=9.40894e-22;NFAM=1160
10	133577446	96587_1	N	N[10:133577513[	7511.61	LOW	SVTYPE=BND;POS=133577446;STRANDS=+-:22;IMPRECISE;CIPOS=-68,46;CIEND=-40,47;CIPOS95=-39,39;CIEND95=-3,3;MATEID=96587_2;EVENT=96587;SU=22;PE=0;SR=22;ALG=SUM;AF=0.01723;NSAMP=290;MSQ=24.62;RETAINED;AN=16834;AC=290;NS=8438;AC_Hom=0;AC_Het=292;AC_Hemi=0;MAF=0.0173027;HWE=0.184839;NFAM=282
10	133577513	96587_2	N	]10:133577446]N	7511.61	LOW	SVTYPE=BND;POS=133577446;STRANDS=+-:22;IMPRECISE;CIPOS=-40,47;CIEND=-68,46;CIPOS95=-3,3;CIEND95=-39,39;MATEID=96587_1;EVENT=96587;SECONDARY;SU=22;PE=0;SR=22;ALG=SUM;AF=0.01723;NSAMP=290;MSQ=24.62;RETAINED;AN=16834;AC=290;NS=8438;AC_Hom=0;AC_Het=292;AC_Hemi=0;MAF=0.0173027;HWE=0.184839;NFAM=282
10	133577552	96585_2	N	]10:133577179]N	33111.4	LOW	SVTYPE=BND;POS=133577179;STRANDS=+-:8;CIPOS=-29,28;CIEND=-29,28;CIPOS95=0,0;CIEND95=0,0;MATEID=96585_1;EVENT=96585;SECONDARY;SU=8;PE=0;SR=8;ALG=PROD;AF=0.07307;NSAMP=1230;MSQ=26.02;AN=16834;AC=1230;NS=8438;AC_Hom=0;AC_Het=1238;AC_Hemi=0;MAF=0.0733586;HWE=9.40894e-22;NFAM=1160
10	133586337	257153	N	<DUP>	149.18	PASS	SVTYPE=DUP;POS=133586337;SVLEN=53097;END=133639434;STRANDS=-+:15;CIPOS=-7,2;CIEND=-7,10;CIPOS95=0,0;CIEND95=0,0;SU=15;PE=10;SR=5;ALG=PROD;AF=5.94e-05;NSAMP=1;MSQ=149.01;AN=16834;AC=1;NS=8438;AC_Hom=0;AC_Het=1;AC_Hemi=0;MAF=5.92557e-05;HWE=1;NFAM=1
10	133586827	96591_1	N	N[10:133587215[	422.94	LOW	SVTYPE=BND;POS=133586827;STRANDS=+-:8;IMPRECISE;CIPOS=-10,287;CIEND=-164,10;CIPOS95=-1,73;CIEND95=-46,3;MATEID=96591_2;EVENT=96591;SU=8;PE=8;SR=0;ALG=PROD;AF=0.0004158;NSAMP=7;MSQ=59.81;AN=16834;AC=7;NS=8438;AC_Hom=0;AC_Het=7;AC_Hemi=0;MAF=0.00041479;HWE=1;NFAM=6
10	133586958	257154	N	<DUP>	105076	PASS	SVTYPE=DUP;POS=133586958;SVLEN=309;END=133587267;STRANDS=-+:4;IMPRECISE;CIPOS=-232,10;CIEND=-10,435;CIPOS95=-120,1;CIEND95=0,169;SU=4;PE=4;SR=0;ALG=PROD;AF=0.2204;NSAMP=3521;MSQ=29.19;AN=16834;AC=3710;NS=8438;AC_Hom=382;AC_Het=3339;AC_Hemi=0;MAF=0.220491;HWE=0;NFAM=3203
10	133587215	96591_2	N	]10:133586827]N	422.94	LOW	SVTYPE=BND;POS=133586827;STRANDS=+-:8;IMPRECISE;CIPOS=-164,10;CIEND=-10,287;CIPOS95=-46,3;CIEND95=-1,73;MATEID=96591_1;EVENT=96591;SECONDARY;SU=8;PE=8;SR=0;ALG=PROD;AF=0.0004158;NSAMP=7;MSQ=59.81;AN=16834;AC=7;NS=8438;AC_Hom=0;AC_Het=7;AC_Hemi=0;MAF=0.00041479;HWE=1;NFAM=6
10	133600676	96593	N	<DEL>	98.62	PASS	SVTYPE=DEL;POS=133600676;SVLEN=-1557;END=133602233;STRANDS=+-:4;IMPRECISE;CIPOS=-10,454;CIEND=-454,10;CIPOS95=-2,152;CIEND95=-164,1;SU=4;PE=4;SR=0;ALG=PROD;AF=5.94e-05;NSAMP=1;MSQ=98.62;AN=16834;AC=1;NS=8438;AC_Hom=0;AC_Het=1;AC_Hemi=0;MAF=5.92557e-05;HWE=1;NFAM=1
10	133600677	96592	N	<DEL>	68.69	PASS	SVTYPE=DEL;POS=133600677;SVLEN=-797;END=133601474;STRANDS=+-:9;CIPOS=-10,10;CIEND=-6,2;CIPOS95=0,0;CIEND95=0,0;SU=9;PE=3;SR=6;ALG=PROD;AF=5.94e-05;NSAMP=1;MSQ=68.69;AN=16834;AC=1;NS=8438;AC_Hom=0;AC_Het=1;AC_Hemi=0;MAF=5.92557e-05;HWE=1;NFAM=1
10	133601575	96594	N	<DEL>	65.62	PASS	SVTYPE=DEL;POS=133601575;SVLEN=-658;END=133602233;STRANDS=+-:10;CIPOS=-4,3;CIEND=-10,10;CIPOS95=0,0;CIEND95=0,0;SU=10;PE=2;SR=8;ALG=PROD;AF=5.94e-05;NSAMP=1;MSQ=65.62;AN=16834;AC=1;NS=8438;AC_Hom=0;AC_Het=1;AC_Hemi=0;MAF=5.92557e-05;HWE=1;NFAM=1
10	133638547	96595	N	<DEL>	293.69	PASS	SVTYPE=DEL;POS=133638547;SVLEN=-4212;END=133642759;STRANDS=+-:13;CIPOS=-6,8;CIEND=-10,10;CIPOS95=0,0;CIEND95=0,0;SU=13;PE=9;SR=4;ALG=PROD;AF=5.94e-05;NSAMP=1;MSQ=293.69;AN=16834;AC=1;NS=8438;AC_Hom=0;AC_Het=1;AC_Hemi=0;MAF=5.92557e-05;HWE=1;NFAM=1
10	133640003	96596_1	N	N[10:133640712[	767.65	LOW	SVTYPE=BND;POS=133640003;STRANDS=+-:31;IMPRECISE;CIPOS=-30,403;CIEND=-221,30;CIPOS95=-30,57;CIEND95=-40,30;MATEID=96596_2;EVENT=96596;SU=31;PE=31;SR=0;ALG=PROD;AF=0.0009505;NSAMP=16;MSQ=47.19;AN=16834;AC=16;NS=8438;AC_Hom=0;AC_Het=16;AC_Hemi=0;MAF=0.000948092;HWE=1;NFAM=16
10	133640712	96596_2	N	]10:133640003]N	767.65	LOW	SVTYPE=BND;POS=133640003;STRANDS=+-:31;IMPRECISE;CIPOS=-221,30;CIEND=-30,403;CIPOS95=-40,30;CIEND95=-30,57;MATEID=96596_1;EVENT=96596;SECONDARY;SU=31;PE=31;SR=0;ALG=PROD;AF=0.0009505;NSAMP=16;MSQ=47.19;AN=16834;AC=16;NS=8438;AC_Hom=0;AC_Het=16;AC_Hemi=0;MAF=0.000948092;HWE=1;NFAM=16
10	133643863	96597_1	N	N[10:133647480[	558.78	LOW	SVTYPE=BND;POS=133643863;STRANDS=+-:52;IMPRECISE;CIPOS=-50,203;CIEND=-263,12;CIPOS95=-12,12;CIEND95=-74,12;MATEID=96597_2;EVENT=96597;SU=52;PE=52;SR=0;ALG=PROD;AF=0.001366;NSAMP=23;MSQ=23.86;AN=16834;AC=23;NS=8438;AC_Hom=0;AC_Het=23;AC_Hemi=0;MAF=0.00136288;HWE=1;NFAM=22
10	133643884	96598	N	<DEL>	14115.5	PASS	SVTYPE=DEL;POS=133643884;SVLEN=-22971;END=133666855;STRANDS=+-:850;IMPRECISE;CIPOS=-8,138;CIEND=-155,7;CIPOS95=-1,1;CIEND95=-4,4;SU=850;PE=850;SR=0;ALG=PROD;AF=0.005762;NSAMP=97;MSQ=145.43;AN=16834;AC=97;NS=8438;AC_Hom=0;AC_Het=97;AC_Hemi=0;MAF=0.00574781;HWE=1;NFAM=93
10	133646493	96599	N	<DEL:ME:SINE|Alu|AluY>	49.85	PASS	SVTYPE=MEI;POS=133646493;SVLEN=-304;END=133646797;STRANDS=+-:5;CIPOS=-10,10;CIEND=-10,10;CIPOS95=0,0;CIEND95=0,0;SU=5;PE=0;SR=5;ALG=PROD;AF=0.0001188;NSAMP=2;MSQ=24.71;AN=16834;AC=2;NS=8438;AC_Hom=0;AC_Het=2;AC_Hemi=0;MAF=0.000118511;HWE=1;NFAM=2
10	133646644	257155_1	N	]10:133803707]N	34.43	LOW	SVTYPE=BND;POS=133646644;STRANDS=-+:4;IMPRECISE;CIPOS=-505,10;CIEND=-10,411;CIPOS95=-184,0;CIEND95=-2,118;MATEID=257155_2;EVENT=257155;SU=4;PE=4;SR=0;ALG=PROD;AF=5.94e-05;NSAMP=1;MSQ=29.95;AN=16834;AC=1;NS=8438;AC_Hom=0;AC_Het=1;AC_Hemi=0;MAF=5.92557e-05;HWE=1;NFAM=1
10	133646912	96600	N	<DEL>	578.49	PASS	SVTYPE=DEL;POS=133646912;SVLEN=-926;END=133647838;STRANDS=+-:24;CIPOS=-3,2;CIEND=-3,1;CIPOS95=0,0;CIEND95=0,0;SU=24;PE=13;SR=11;ALG=PROD;AF=5.94e-05;NSAMP=1;MSQ=578.49;AN=16834;AC=1;NS=8438;AC_Hom=0;AC_Het=1;AC_Hemi=0;MAF=5.92557e-05;HWE=1;NFAM=1
10	133647159	96601	N	<DEL>	350.71	PASS	SVTYPE=DEL;POS=133647159;SVLEN=-417;END=133647576;STRANDS=+-:7;IMPRECISE;CIPOS=-10,270;CIEND=-199,10;CIPOS95=-2,66;CIEND95=-57,2;SU=7;PE=7;SR=0;ALG=PROD;AF=0.0001188;NSAMP=2;MSQ=175.31;AN=16834;AC=2;NS=8438;AC_Hom=0;AC_Het=2;AC_Hemi=0;MAF=0.000118511;HWE=1;NFAM=2
10	133647480	96597_2	N	]10:133643863]N	558.78	LOW	SVTYPE=BND;POS=133643863;STRANDS=+-:52;IMPRECISE;CIPOS=-263,12;CIEND=-50,203;CIPOS95=-74,12;CIEND95=-12,12;MATEID=96597_1;EVENT=96597;SECONDARY;SU=52;PE=52;SR=0;ALG=PROD;AF=0.001366;NSAMP=23;MSQ=23.86;AN=16834;AC=23;NS=8438;AC_Hom=0;AC_Het=23;AC_Hemi=0;MAF=0.00136288;HWE=1;NFAM=22
10	133647599	96602	N	<DEL>	16737.2	PASS	SVTYPE=DEL;POS=133647599;SVLEN=-19261;END=133666860;STRANDS=+-:959;CIPOS=-1,0;CIEND=-1,1;CIPOS95=0,0;CIEND95=0,0;SU=959;PE=221;SR=738;ALG=PROD;AF=0.005881;NSAMP=99;MSQ=169.01;AN=16834;AC=99;NS=8438;AC_Hom=0;AC_Het=99;AC_Hemi=0;MAF=0.00586632;HWE=1;NFAM=95
10	133652116	257156	N	<DUP>	295959	PASS	SVTYPE=DUP;POS=133652116;SVLEN=227;END=133652343;STRANDS=-+:10900;CIPOS=0,0;CIEND=0,0;CIPOS95=0,0;CIEND95=0,0;SU=10900;PE=2447;SR=8453;ALG=PROD;AF=0.236;NSAMP=3863;MSQ=76.32;AN=16834;AC=3972;NS=8438;AC_Hom=218;AC_Het=3766;AC_Hemi=0;MAF=0.236075;HWE=0;NFAM=3446
10	133655283	257157	N	<DUP>	474603	PASS	SVTYPE=DUP;POS=133655283;SVLEN=913;END=133656196;STRANDS=-+:275;IMPRECISE;CIPOS=-458,161;CIEND=-523,495;CIPOS95=-128,128;CIEND95=-375,375;SU=275;PE=274;SR=1;ALG=SUM;AF=0.4105;NSAMP=5886;MSQ=80.22;RETAINED;AN=16834;AC=6911;NS=8438;AC_Hom=2056;AC_Het=4876;AC_Hemi=0;MAF=0.410761;HWE=0;NFAM=5223
10	133655317	96604_1	N	N[10:133655584[	16139.1	LOW	SVTYPE=BND;POS=133655317;STRANDS=+-:4;IMPRECISE;CIPOS=-10,258;CIEND=-10,10;CIPOS95=-2,80;CIEND95=-8,3;MATEID=96604_2;EVENT=96604;SU=4;PE=4;SR=0;ALG=PROD;AF=0.02786;NSAMP=469;MSQ=33.71;AN=16834;AC=469;NS=8438;AC_Hom=0;AC_Het=470;AC_Hemi=0;MAF=0.0278502;HWE=0.00203865;NFAM=463
10	133655469	96605_1	N	N[10:133655993[	313.33	LOW	SVTYPE=BND;POS=133655469;STRANDS=+-:5;IMPRECISE;CIPOS=-10,383;CIEND=-201,10;CIPOS95=-2,111;CIEND95=-87,2;MATEID=96605_2;EVENT=96605;SU=5;PE=5;SR=0;ALG=PROD;AF=0.0003565;NSAMP=6;MSQ=47.03;AN=16830;AC=6;NS=8436;AC_Hom=0;AC_Het=7;AC_Hemi=0;MAF=0.000414889;HWE=1;NFAM=6
10	133655584	96604_2	N	]10:133655317]N	16139.1	LOW	SVTYPE=BND;POS=133655317;STRANDS=+-:4;IMPRECISE;CIPOS=-10,10;CIEND=-10,258;CIPOS95=-8,3;CIEND95=-2,80;MATEID=96604_1;EVENT=96604;SECONDARY;SU=4;PE=4;SR=0;ALG=PROD;AF=0.02786;NSAMP=469;MSQ=33.71;AN=16834;AC=469;NS=8438;AC_Hom=0;AC_Het=470;AC_Hemi=0;MAF=0.0278502;HWE=0.00203865;NFAM=463
10	133655993	96605_2	N	]10:133655469]N	313.33	LOW	SVTYPE=BND;POS=133655469;STRANDS=+-:5;IMPRECISE;CIPOS=-201,10;CIEND=-10,383;CIPOS95=-87,2;CIEND95=-2,111;MATEID=96605_1;EVENT=96605;SECONDARY;SU=5;PE=5;SR=0;ALG=PROD;AF=0.0003565;NSAMP=6;MSQ=47.03;AN=16830;AC=6;NS=8436;AC_Hom=0;AC_Het=7;AC_Hemi=0;MAF=0.000414889;HWE=1;NFAM=6
10	133656027	257161_1	N	]10:133656575]N	171656	LOW	SVTYPE=BND;POS=133656027;STRANDS=-+:35;IMPRECISE;CIPOS=-351,277;CIEND=-84,477;CIPOS95=-186,186;CIEND95=-84,173;MATEID=257161_2;EVENT=257161;SU=35;PE=35;SR=0;ALG=SUM;AF=0.3194;NSAMP=5178;MSQ=32.78;AN=16830;AC=5375;NS=8436;AC_Hom=394;AC_Het=4994;AC_Hemi=0;MAF=0.319346;HWE=0;NFAM=4579
10	133656391	96607_1	N	N[10:133656600[	446150	LOW	SVTYPE=BND;POS=133656391;STRANDS=+-:119;IMPRECISE;CIPOS=-268,446;CIEND=-211,249;CIPOS95=-191,191;CIEND95=-127,127;MATEID=96607_2;EVENT=96607;SU=119;PE=119;SR=0;ALG=SUM;AF=0.2329;NSAMP=3919;MSQ=113.43;RETAINED;AN=16832;AC=3921;NS=8437;AC_Hom=4;AC_Het=3924;AC_Hemi=0;MAF=0.232784;HWE=0;NFAM=3535
10	133656575	257161_2	N	N[10:133656027[	171656	LOW	SVTYPE=BND;POS=133656027;STRANDS=-+:35;IMPRECISE;CIPOS=-84,477;CIEND=-351,277;CIPOS95=-84,173;CIEND95=-186,186;MATEID=257161_1;EVENT=257161;SECONDARY;SU=35;PE=35;SR=0;ALG=SUM;AF=0.3194;NSAMP=5178;MSQ=32.78;AN=16830;AC=5375;NS=8436;AC_Hom=394;AC_Het=4994;AC_Hemi=0;MAF=0.319346;HWE=0;NFAM=4579
10	133656600	96607_2	N	]10:133656391]N	446150	LOW	SVTYPE=BND;POS=133656391;STRANDS=+-:119;IMPRECISE;CIPOS=-211,249;CIEND=-268,446;CIPOS95=-127,127;CIEND95=-191,191;MATEID=96607_1;EVENT=96607;SECONDARY;SU=119;PE=119;SR=0;ALG=SUM;AF=0.2329;NSAMP=3919;MSQ=113.43;RETAINED;AN=16832;AC=3921;NS=8437;AC_Hom=4;AC_Het=3924;AC_Hemi=0;MAF=0.232784;HWE=0;NFAM=3535
10	133674352	257162	N	<DUP>	21178.3	PASS	SVTYPE=DUP;POS=133674352;SVLEN=184;END=133674536;STRANDS=-+:9;IMPRECISE;CIPOS=-30,8;CIEND=-20,20;CIPOS95=-20,8;CIEND95=0,0;SU=9;PE=0;SR=9;ALG=PROD;AF=0.05477;NSAMP=916;MSQ=22.07;AN=16834;AC=922;NS=8438;AC_Hom=12;AC_Het=917;AC_Hemi=0;MAF=0.0550486;HWE=2.91734e-06;NFAM=827
10	133674405	96611_1	N	N[10:133674567[	83629.8	LOW	SVTYPE=BND;POS=133674405;STRANDS=+-:50;IMPRECISE;CIPOS=-44,94;CIEND=-49,75;CIPOS95=-44,50;CIEND95=-31,31;MATEID=96611_2;EVENT=96611;SU=50;PE=1;SR=49;ALG=SUM;AF=0.1193;NSAMP=2008;MSQ=41.12;AN=16834;AC=2008;NS=8438;AC_Hom=0;AC_Het=2016;AC_Hemi=0;MAF=0.11946;HWE=0;NFAM=1894
10	133674567	96611_2	N	]10:133674405]N	83629.8	LOW	SVTYPE=BND;POS=133674405;STRANDS=+-:50;IMPRECISE;CIPOS=-49,75;CIEND=-44,94;CIPOS95=-31,31;CIEND95=-44,50;MATEID=96611_1;EVENT=96611;SECONDARY;SU=50;PE=1;SR=49;ALG=SUM;AF=0.1193;NSAMP=2008;MSQ=41.12;AN=16834;AC=2008;NS=8438;AC_Hom=0;AC_Het=2016;AC_Hemi=0;MAF=0.11946;HWE=0;NFAM=1894
10	133674874	96612	N	<DEL>	704.42	PASS	SVTYPE=DEL;POS=133674874;SVLEN=-792;END=133675666;STRANDS=+-:30;CIPOS=-2,1;CIEND=-3,0;CIPOS95=0,0;CIEND95=0,0;SU=30;PE=18;SR=12;ALG=PROD;AF=5.94e-05;NSAMP=1;MSQ=704.42;AN=16834;AC=1;NS=8438;AC_Hom=0;AC_Het=1;AC_Hemi=0;MAF=5.92557e-05;HWE=1;NFAM=1
10	133730114	257169	N	<DUP>	288402	PASS	SVTYPE=DUP;POS=133730114;SVLEN=2563;END=133732677;STRANDS=-+:10;IMPRECISE;CIPOS=-194,50;CIEND=-50,99;CIPOS95=-39,39;CIEND95=-17,17;SU=10;PE=10;SR=0;ALG=PROD;AF=0.2914;NSAMP=3808;MSQ=75.5;RETAINED;AN=16834;AC=4906;NS=8438;AC_Hom=2198;AC_Het=2721;AC_Hemi=0;MAF=0.291479;HWE=0;NFAM=3411
10	133730117	96613_1	N	N[10:133730330[	10847.4	LOW	SVTYPE=BND;POS=133730117;STRANDS=+-:5;IMPRECISE;CIPOS=-10,211;CIEND=-179,10;CIPOS95=-1,98;CIEND95=-96,1;MATEID=96613_2;EVENT=96613;SU=5;PE=5;SR=0;ALG=PROD;AF=0.01158;NSAMP=195;MSQ=54.79;AN=16834;AC=195;NS=8438;AC_Hom=0;AC_Het=196;AC_Hemi=0;MAF=0.0116141;HWE=0.631375;NFAM=194
10	133730330	96613_2	N	]10:133730117]N	10847.4	LOW	SVTYPE=BND;POS=133730117;STRANDS=+-:5;IMPRECISE;CIPOS=-179,10;CIEND=-10,211;CIPOS95=-96,1;CIEND95=-1,98;MATEID=96613_1;EVENT=96613;SECONDARY;SU=5;PE=5;SR=0;ALG=PROD;AF=0.01158;NSAMP=195;MSQ=54.79;AN=16834;AC=195;NS=8438;AC_Hom=0;AC_Het=196;AC_Hemi=0;MAF=0.0116141;HWE=0.631375;NFAM=194
10	133730736	96617_1	N	N[10:133733284[	3102.95	LOW	SVTYPE=BND;POS=133730736;STRANDS=+-:17;IMPRECISE;CIPOS=-30,302;CIEND=-233,30;CIPOS95=-28,28;CIEND95=-57,30;MATEID=96617_2;EVENT=96617;SU=17;PE=17;SR=0;ALG=PROD;AF=0.008138;NSAMP=137;MSQ=21.61;AN=16834;AC=137;NS=8438;AC_Hom=0;AC_Het=138;AC_Hemi=0;MAF=0.00817729;HWE=1;NFAM=136
10	133730739	96616_1	N	N[10:133731104[	84901.5	LOW	SVTYPE=BND;POS=133730739;STRANDS=+-:7;IMPRECISE;CIPOS=-50,299;CIEND=-134,50;CIPOS95=-38,38;CIEND95=-35,35;MATEID=96616_2;EVENT=96616;SU=7;PE=7;SR=0;ALG=PROD;AF=0.08824;NSAMP=1472;MSQ=57.18;RETAINED;AN=16830;AC=1485;NS=8436;AC_Hom=26;AC_Het=1463;AC_Hemi=0;MAF=0.0882527;HWE=6.08515e-17;NFAM=1375
10	133731104	96616_2	N	]10:133730739]N	84901.5	LOW	SVTYPE=BND;POS=133730739;STRANDS=+-:7;IMPRECISE;CIPOS=-134,50;CIEND=-50,299;CIPOS95=-35,35;CIEND95=-38,38;MATEID=96616_1;EVENT=96616;SECONDARY;SU=7;PE=7;SR=0;ALG=PROD;AF=0.08824;NSAMP=1472;MSQ=57.18;RETAINED;AN=16830;AC=1485;NS=8436;AC_Hom=26;AC_Het=1463;AC_Hemi=0;MAF=0.0882527;HWE=6.08515e-17;NFAM=1375
10	133731495	257171_1	N	]10:133732724]N	5769.86	LOW	SVTYPE=BND;POS=133731495;STRANDS=-+:172;IMPRECISE;CIPOS=-100,15;CIEND=-15,101;CIPOS95=-5,5;CIEND95=-4,4;MATEID=257171_2;EVENT=257171;SU=172;PE=172;SR=0;ALG=PROD;AF=0.01729;NSAMP=288;MSQ=17.97;AN=16834;AC=291;NS=8438;AC_Hom=6;AC_Het=287;AC_Hemi=0;MAF=0.0173619;HWE=0.742305;NFAM=288
10	133731602	96621	N	<DEL>	79171.8	PASS	SVTYPE=DEL;POS=133731602;SVLEN=-1436;END=133733038;STRANDS=+-:14;IMPRECISE;CIPOS=-50,472;CIEND=-171,264;CIPOS95=-50,198;CIEND95=-171,209;SU=14;PE=14;SR=0;ALG=SUM;AF=0.08507;NSAMP=1431;MSQ=54.83;RETAINED;AN=16834;AC=1432;NS=8438;AC_Hom=2;AC_Het=1434;AC_Hemi=0;MAF=0.0850913;HWE=1.09264e-27;NFAM=1323
10	133731851	96618_1	N	N[10:133732343[	1161.38	LOW	SVTYPE=BND;POS=133731851;STRANDS=+-:20;IMPRECISE;CIPOS=-50,370;CIEND=-350,50;CIPOS95=-50,225;CIEND95=-231,50;MATEID=96618_2;EVENT=96618;SU=20;PE=20;SR=0;ALG=SUM;AF=0.002673;NSAMP=45;MSQ=24.56;AN=16832;AC=45;NS=8437;AC_Hom=0;AC_Het=46;AC_Hemi=0;MAF=0.00272609;HWE=1;NFAM=45
10	133731931	257173_1	N	]10:133732540]N	75304.6	LOW	SVTYPE=BND;POS=133731931;STRANDS=-+:4;IMPRECISE;CIPOS=-242,30;CIEND=-30,454;CIPOS95=-103,30;CIEND95=-30,125;MATEID=257173_2;EVENT=257173;SU=4;PE=4;SR=0;ALG=PROD;AF=0.1873;NSAMP=3129;MSQ=23.34;AN=16832;AC=3153;NS=8437;AC_Hom=50;AC_Het=3117;AC_Hemi=0;MAF=0.187685;HWE=0;NFAM=2869
10	133732153	257172_1	N	]10:133732938]N	26663.1	LOW	SVTYPE=BND;POS=133732153;STRANDS=-+:20;IMPRECISE;CIPOS=-43,30;CIEND=-30,25;CIPOS95=-10,10;CIEND95=-4,4;MATEID=257172_2;EVENT=257172;SU=20;PE=20;SR=0;ALG=PROD;AF=0.09381;NSAMP=1577;MSQ=15.74;AN=16832;AC=1579;NS=8437;AC_Hom=4;AC_Het=1582;AC_Hemi=0;MAF=0.0939908;HWE=1.14617e-32;NFAM=1463
10	133732207	257174	N	<DUP>	19066.9	PASS	SVTYPE=DUP;POS=133732207;SVLEN=1466;END=133733673;STRANDS=-+:1658;IMPRECISE;CIPOS=-97,32;CIEND=-45,171;CIPOS95=-5,5;CIEND95=-4,4;SU=1658;PE=1658;SR=0;ALG=PROD;AF=0.02441;NSAMP=401;MSQ=47.15;AN=16834;AC=411;NS=8438;AC_Hom=20;AC_Het=392;AC_Hemi=0;MAF=0.0244134;HWE=0.0347766;NFAM=400
10	133732343	96618_2	N	]10:133731851]N	1161.38	LOW	SVTYPE=BND;POS=133731851;STRANDS=+-:20;IMPRECISE;CIPOS=-350,50;CIEND=-50,370;CIPOS95=-231,50;CIEND95=-50,225;MATEID=96618_1;EVENT=96618;SECONDARY;SU=20;PE=20;SR=0;ALG=SUM;AF=0.002673;NSAMP=45;MSQ=24.56;AN=16832;AC=45;NS=8437;AC_Hom=0;AC_Het=46;AC_Hemi=0;MAF=0.00272609;HWE=1;NFAM=45
10	133732540	257173_2	N	N[10:133731931[	75304.6	LOW	SVTYPE=BND;POS=133731931;STRANDS=-+:4;IMPRECISE;CIPOS=-30,454;CIEND=-242,30;CIPOS95=-30,125;CIEND95=-103,30;MATEID=257173_1;EVENT=257173;SECONDARY;SU=4;PE=4;SR=0;ALG=PROD;AF=0.1873;NSAMP=3129;MSQ=23.34;AN=16832;AC=3153;NS=8437;AC_Hom=50;AC_Het=3117;AC_Hemi=0;MAF=0.187685;HWE=0;NFAM=2869
10	133732724	257171_2	N	N[10:133731495[	5769.86	LOW	SVTYPE=BND;POS=133731495;STRANDS=-+:172;IMPRECISE;CIPOS=-15,101;CIEND=-100,15;CIPOS95=-4,4;CIEND95=-5,5;MATEID=257171_1;EVENT=257171;SECONDARY;SU=172;PE=172;SR=0;ALG=PROD;AF=0.01729;NSAMP=288;MSQ=17.97;AN=16834;AC=291;NS=8438;AC_Hom=6;AC_Het=287;AC_Hemi=0;MAF=0.0173619;HWE=0.742305;NFAM=288
10	133732938	257172_2	N	N[10:133732153[	26663.1	LOW	SVTYPE=BND;POS=133732153;STRANDS=-+:20;IMPRECISE;CIPOS=-30,25;CIEND=-43,30;CIPOS95=-4,4;CIEND95=-10,10;MATEID=257172_1;EVENT=257172;SECONDARY;SU=20;PE=20;SR=0;ALG=PROD;AF=0.09381;NSAMP=1577;MSQ=15.74;AN=16832;AC=1579;NS=8437;AC_Hom=4;AC_Het=1582;AC_Hemi=0;MAF=0.0939908;HWE=1.14617e-32;NFAM=1463
10	133733284	96617_2	N	]10:133730736]N	3102.95	LOW	SVTYPE=BND;POS=133730736;STRANDS=+-:17;IMPRECISE;CIPOS=-233,30;CIEND=-30,302;CIPOS95=-57,30;CIEND95=-28,28;MATEID=96617_1;EVENT=96617;SECONDARY;SU=17;PE=17;SR=0;ALG=PROD;AF=0.008138;NSAMP=137;MSQ=21.61;AN=16834;AC=137;NS=8438;AC_Hom=0;AC_Het=138;AC_Hemi=0;MAF=0.00817729;HWE=1;NFAM=136
10	133748413	96623	N	<DEL>	782.38	PASS	SVTYPE=DEL;POS=133748413;SVLEN=-1449;END=133749862;STRANDS=+-:24;CIPOS=-25,26;CIEND=-30,24;CIPOS95=0,0;CIEND95=0,0;SU=24;PE=17;SR=7;ALG=PROD;AF=0.0001188;NSAMP=2;MSQ=391.19;AN=16834;AC=2;NS=8438;AC_Hom=0;AC_Het=2;AC_Hemi=0;MAF=0.000118511;HWE=1;NFAM=2
10	133752694	96624_1	N	N[10:133753089[	70744.3	LOW	SVTYPE=BND;POS=133752694;STRANDS=+-:1416;IMPRECISE;CIPOS=-45,132;CIEND=-230,17;CIPOS95=-6,6;CIEND95=-28,17;MATEID=96624_2;EVENT=96624;SU=1416;PE=1416;SR=0;ALG=PROD;AF=0.1005;NSAMP=1691;MSQ=41.44;AN=16834;AC=1691;NS=8438;AC_Hom=0;AC_Het=1696;AC_Hemi=0;MAF=0.100498;HWE=9.10984e-42;NFAM=1574
10	133752971	257175_1	N	]10:133753266]N	15003.8	LOW	SVTYPE=BND;POS=133752971;STRANDS=-+:39;IMPRECISE;CIPOS=-313,32;CIEND=-45,473;CIPOS95=-100,32;CIEND95=-45,93;MATEID=257175_2;EVENT=257175;SU=39;PE=39;SR=0;ALG=SUM;AF=0.07122;NSAMP=1190;MSQ=11.66;AN=16834;AC=1199;NS=8438;AC_Hom=20;AC_Het=1185;AC_Hemi=0;MAF=0.0714032;HWE=3.75035e-10;NFAM=1133
10	133753089	96624_2	N	]10:133752694]N	70744.3	LOW	SVTYPE=BND;POS=133752694;STRANDS=+-:1416;IMPRECISE;CIPOS=-230,17;CIEND=-45,132;CIPOS95=-28,17;CIEND95=-6,6;MATEID=96624_1;EVENT=96624;SECONDARY;SU=1416;PE=1416;SR=0;ALG=PROD;AF=0.1005;NSAMP=1691;MSQ=41.44;AN=16834;AC=1691;NS=8438;AC_Hom=0;AC_Het=1696;AC_Hemi=0;MAF=0.100498;HWE=9.10984e-42;NFAM=1574
10	133753266	257175_2	N	N[10:133752971[	15003.8	LOW	SVTYPE=BND;POS=133752971;STRANDS=-+:39;IMPRECISE;CIPOS=-45,473;CIEND=-313,32;CIPOS95=-45,93;CIEND95=-100,32;MATEID=257175_1;EVENT=257175;SECONDARY;SU=39;PE=39;SR=0;ALG=SUM;AF=0.07122;NSAMP=1190;MSQ=11.66;AN=16834;AC=1199;NS=8438;AC_Hom=20;AC_Het=1185;AC_Hemi=0;MAF=0.0714032;HWE=3.75035e-10;NFAM=1133
10	133765636	257176	N	<DUP>	48180.4	PASS	SVTYPE=DUP;POS=133765636;SVLEN=651;END=133766287;STRANDS=-+:129;IMPRECISE;CIPOS=-119,50;CIEND=-59,19;CIPOS95=-5,5;CIEND95=-5,5;SU=129;PE=129;SR=0;ALG=PROD;AF=0.1276;NSAMP=2089;MSQ=22.17;RETAINED;AN=16834;AC=2148;NS=8438;AC_Hom=118;AC_Het=2041;AC_Hemi=0;MAF=0.127933;HWE=4.98787e-17;NFAM=1873
10	133766060	96629_1	N	N[10:133766380[	35993.7	LOW	SVTYPE=BND;POS=133766060;STRANDS=+-:17;IMPRECISE;CIPOS=-141,48;CIEND=-50,191;CIPOS95=-92,48;CIEND95=-50,140;MATEID=96629_2;EVENT=96629;SU=17;PE=16;SR=1;ALG=SUM;AF=0.02935;NSAMP=491;MSQ=72.7;RETAINED;AN=16834;AC=494;NS=8438;AC_Hom=6;AC_Het=489;AC_Hemi=0;MAF=0.0293316;HWE=0.123782;NFAM=482
10	133766194	257179_1	N	]10:133767162]N	10109	LOW	SVTYPE=BND;POS=133766194;STRANDS=-+:32;IMPRECISE;CIPOS=-187,29;CIEND=-30,249;CIPOS95=-33,29;CIEND95=-30,30;MATEID=257179_2;EVENT=257179;SU=32;PE=32;SR=0;ALG=PROD;AF=0.04485;NSAMP=754;MSQ=11.73;AN=16834;AC=755;NS=8438;AC_Hom=2;AC_Het=758;AC_Hemi=0;MAF=0.0450344;HWE=6.95742e-07;NFAM=719
10	133766380	96629_2	N	]10:133766060]N	35993.7	LOW	SVTYPE=BND;POS=133766060;STRANDS=+-:17;IMPRECISE;CIPOS=-50,191;CIEND=-141,48;CIPOS95=-50,140;CIEND95=-92,48;MATEID=96629_1;EVENT=96629;SECONDARY;SU=17;PE=16;SR=1;ALG=SUM;AF=0.02935;NSAMP=491;MSQ=72.7;RETAINED;AN=16834;AC=494;NS=8438;AC_Hom=6;AC_Het=489;AC_Hemi=0;MAF=0.0293316;HWE=0.123782;NFAM=482
10	133766389	257178_1	N	]10:133766659]N	41905	LOW	SVTYPE=BND;POS=133766389;STRANDS=-+:5;IMPRECISE;CIPOS=-263,10;CIEND=-10,269;CIPOS95=-169,0;CIEND95=0,167;MATEID=257178_2;EVENT=257178;SU=5;PE=5;SR=0;ALG=PROD;AF=0.1377;NSAMP=2291;MSQ=17.22;AN=16834;AC=2318;NS=8438;AC_Hom=54;AC_Het=2273;AC_Hemi=0;MAF=0.137888;HWE=0;NFAM=2048
10	133766659	257178_2	N	N[10:133766389[	41905	LOW	SVTYPE=BND;POS=133766389;STRANDS=-+:5;IMPRECISE;CIPOS=-10,269;CIEND=-263,10;CIPOS95=0,167;CIEND95=-169,0;MATEID=257178_1;EVENT=257178;SECONDARY;SU=5;PE=5;SR=0;ALG=PROD;AF=0.1377;NSAMP=2291;MSQ=17.22;AN=16834;AC=2318;NS=8438;AC_Hom=54;AC_Het=2273;AC_Hemi=0;MAF=0.137888;HWE=0;NFAM=2048
10	133767162	257179_2	N	N[10:133766194[	10109	LOW	SVTYPE=BND;POS=133766194;STRANDS=-+:32;IMPRECISE;CIPOS=-30,249;CIEND=-187,29;CIPOS95=-30,30;CIEND95=-33,29;MATEID=257179_1;EVENT=257179;SECONDARY;SU=32;PE=32;SR=0;ALG=PROD;AF=0.04485;NSAMP=754;MSQ=11.73;AN=16834;AC=755;NS=8438;AC_Hom=2;AC_Het=758;AC_Hemi=0;MAF=0.0450344;HWE=6.95742e-07;NFAM=719
10	133771012	257181_1	N	]10:133771703]N	59107.6	LOW	SVTYPE=BND;POS=133771012;STRANDS=-+:6;IMPRECISE;CIPOS=-249,30;CIEND=-30,259;CIPOS95=-106,30;CIEND95=-30,62;MATEID=257181_2;EVENT=257181;SU=6;PE=6;SR=0;ALG=PROD;AF=0.1637;NSAMP=2746;MSQ=20.8;RETAINED;AN=16834;AC=2755;NS=8438;AC_Hom=20;AC_Het=2748;AC_Hemi=0;MAF=0.16402;HWE=0;NFAM=2490
10	133771245	96634_1	N	N[10:133771506[	2107.75	LOW	SVTYPE=BND;POS=133771245;STRANDS=+-:24;IMPRECISE;CIPOS=-30,160;CIEND=-87,30;CIPOS95=-21,21;CIEND95=-21,21;MATEID=96634_2;EVENT=96634;SU=24;PE=24;SR=0;ALG=PROD;AF=0.004218;NSAMP=71;MSQ=27.74;AN=16834;AC=71;NS=8438;AC_Hom=0;AC_Het=72;AC_Hemi=0;MAF=0.00426641;HWE=1;NFAM=70
10	133771478	96635	N	<DEL>	374.09	PASS	SVTYPE=DEL;POS=133771478;SVLEN=-497;END=133771975;STRANDS=+-:21;IMPRECISE;CIPOS=-30,110;CIEND=-194,30;CIPOS95=-13,13;CIEND95=-37,30;SU=21;PE=21;SR=0;ALG=PROD;AF=0.0002376;NSAMP=4;MSQ=91.31;AN=16834;AC=4;NS=8438;AC_Hom=0;AC_Het=4;AC_Hemi=0;MAF=0.000237023;HWE=1;NFAM=4
10	133771506	96634_2	N	]10:133771245]N	2107.75	LOW	SVTYPE=BND;POS=133771245;STRANDS=+-:24;IMPRECISE;CIPOS=-87,30;CIEND=-30,160;CIPOS95=-21,21;CIEND95=-21,21;MATEID=96634_1;EVENT=96634;SECONDARY;SU=24;PE=24;SR=0;ALG=PROD;AF=0.004218;NSAMP=71;MSQ=27.74;AN=16834;AC=71;NS=8438;AC_Hom=0;AC_Het=72;AC_Hemi=0;MAF=0.00426641;HWE=1;NFAM=70
10	133771522	257183_1	N	]10:133772374]N	119168	LOW	SVTYPE=BND;POS=133771522;STRANDS=-+:4;IMPRECISE;CIPOS=-240,10;CIEND=-10,282;CIPOS95=-176,0;CIEND95=-1,157;MATEID=257183_2;EVENT=257183;SU=4;PE=4;SR=0;ALG=PROD;AF=0.2553;NSAMP=4185;MSQ=27.99;AN=16834;AC=4297;NS=8438;AC_Hom=228;AC_Het=4085;AC_Hemi=0;MAF=0.25557;HWE=0;NFAM=3767
10	133771639	96636_1	N	N[10:133772595[	1450.16	LOW	SVTYPE=BND;POS=133771639;STRANDS=+-:31;IMPRECISE;CIPOS=-17,146;CIEND=-156,49;CIPOS95=-13,13;CIEND95=-18,18;MATEID=96636_2;EVENT=96636;SU=31;PE=31;SR=0;ALG=PROD;AF=0.001069;NSAMP=18;MSQ=80.25;RETAINED;AN=16834;AC=18;NS=8438;AC_Hom=0;AC_Het=18;AC_Hemi=0;MAF=0.0010666;HWE=1;NFAM=18
10	133771703	257181_2	N	N[10:133771012[	59107.6	LOW	SVTYPE=BND;POS=133771012;STRANDS=-+:6;IMPRECISE;CIPOS=-30,259;CIEND=-249,30;CIPOS95=-30,62;CIEND95=-106,30;MATEID=257181_1;EVENT=257181;SECONDARY;SU=6;PE=6;SR=0;ALG=PROD;AF=0.1637;NSAMP=2746;MSQ=20.8;RETAINED;AN=16834;AC=2755;NS=8438;AC_Hom=20;AC_Het=2748;AC_Hemi=0;MAF=0.16402;HWE=0;NFAM=2490
10	133771855	257184_1	N	]10:133772479]N	585205	LOW	SVTYPE=BND;POS=133771855;STRANDS=-+:12;IMPRECISE;CIPOS=-159,320;CIEND=-121,358;CIPOS95=-159,264;CIEND95=-87,87;MATEID=257184_2;EVENT=257184;SU=12;PE=12;SR=0;ALG=SUM;AF=0.5949;NSAMP=7691;MSQ=75.76;RETAINED;AN=16834;AC=10015;NS=8438;AC_Hom=4676;AC_Het=5373;AC_Hemi=0;MAF=0.404539;HWE=0;NFAM=6752
10	133772374	257183_2	N	N[10:133771522[	119168	LOW	SVTYPE=BND;POS=133771522;STRANDS=-+:4;IMPRECISE;CIPOS=-10,282;CIEND=-240,10;CIPOS95=-1,157;CIEND95=-176,0;MATEID=257183_1;EVENT=257183;SECONDARY;SU=4;PE=4;SR=0;ALG=PROD;AF=0.2553;NSAMP=4185;MSQ=27.99;AN=16834;AC=4297;NS=8438;AC_Hom=228;AC_Het=4085;AC_Hemi=0;MAF=0.25557;HWE=0;NFAM=3767
10	133772479	257184_2	N	N[10:133771855[	585205	LOW	SVTYPE=BND;POS=133771855;STRANDS=-+:12;IMPRECISE;CIPOS=-121,358;CIEND=-159,320;CIPOS95=-87,87;CIEND95=-159,264;MATEID=257184_1;EVENT=257184;SECONDARY;SU=12;PE=12;SR=0;ALG=SUM;AF=0.5949;NSAMP=7691;MSQ=75.76;RETAINED;AN=16834;AC=10015;NS=8438;AC_Hom=4676;AC_Het=5373;AC_Hemi=0;MAF=0.404539;HWE=0;NFAM=6752
10	133772595	96636_2	N	]10:133771639]N	1450.16	LOW	SVTYPE=BND;POS=133771639;STRANDS=+-:31;IMPRECISE;CIPOS=-156,49;CIEND=-17,146;CIPOS95=-18,18;CIEND95=-13,13;MATEID=96636_1;EVENT=96636;SECONDARY;SU=31;PE=31;SR=0;ALG=PROD;AF=0.001069;NSAMP=18;MSQ=80.25;RETAINED;AN=16834;AC=18;NS=8438;AC_Hom=0;AC_Het=18;AC_Hemi=0;MAF=0.0010666;HWE=1;NFAM=18
10	133796119	96638	N	<DEL>	169.05	PASS	SVTYPE=DEL;POS=133796119;SVLEN=-132;END=133796251;STRANDS=+-:11;IMPRECISE;CIPOS=-26,66;CIEND=-62,25;CIPOS95=-26,36;CIEND95=-32,25;SU=11;PE=0;SR=11;ALG=SUM;AF=5.942e-05;NSAMP=1;MSQ=167.76;AN=16828;AC=1;NS=8435;AC_Hom=0;AC_Het=1;AC_Hemi=0;MAF=5.92768e-05;HWE=1;NFAM=1
10	133803707	257155_2	N	N[10:133646644[	34.43	LOW	SVTYPE=BND;POS=133646644;STRANDS=-+:4;IMPRECISE;CIPOS=-10,411;CIEND=-505,10;CIPOS95=-2,118;CIEND95=-184,0;MATEID=257155_1;EVENT=257155;SECONDARY;SU=4;PE=4;SR=0;ALG=PROD;AF=5.94e-05;NSAMP=1;MSQ=29.95;AN=16834;AC=1;NS=8438;AC_Hom=0;AC_Het=1;AC_Hemi=0;MAF=5.92557e-05;HWE=1;NFAM=1
10	133803778	96639	N	<DEL>	623.45	PASS	SVTYPE=DEL;POS=133803778;SVLEN=-1364;END=133805142;STRANDS=+-:27;IMPRECISE;CIPOS=-65,380;CIEND=-239,30;CIPOS95=-64,64;CIEND95=-81,30;SU=27;PE=27;SR=0;ALG=SUM;AF=0.0001188;NSAMP=2;MSQ=311.73;AN=16834;AC=2;NS=8438;AC_Hom=0;AC_Het=2;AC_Hemi=0;MAF=0.000118511;HWE=1;NFAM=2
10	133804438	96640	N	<DEL>	137.76	PASS	SVTYPE=DEL;POS=133804438;SVLEN=-680;END=133805118;STRANDS=+-:10;IMPRECISE;CIPOS=-30,309;CIEND=-263,30;CIPOS95=-30,55;CIEND95=-72,30;SU=10;PE=10;SR=0;ALG=PROD;AF=0.0001188;NSAMP=2;MSQ=68.88;AN=16834;AC=2;NS=8438;AC_Hom=0;AC_Het=2;AC_Hemi=0;MAF=0.000118511;HWE=1;NFAM=2
10	133819412	257187	N	<DUP>	40.85	PASS	SVTYPE=DUP;POS=133819412;SVLEN=10491;END=133829903;STRANDS=-+:6;IMPRECISE;CIPOS=-224,10;CIEND=-10,397;CIPOS95=-101,2;CIEND95=-2,96;SU=6;PE=6;SR=0;ALG=PROD;AF=5.94e-05;NSAMP=1;MSQ=40.45;AN=16834;AC=1;NS=8438;AC_Hom=0;AC_Het=1;AC_Hemi=0;MAF=5.92557e-05;HWE=1;NFAM=1
10	133836223	96641_1	N	N[10:133836491[	145.04	LOW	SVTYPE=BND;POS=133836223;STRANDS=+-:22;CIPOS=-29,28;CIEND=-29,28;CIPOS95=0,0;CIEND95=0,0;MATEID=96641_2;EVENT=96641;SU=22;PE=0;SR=22;ALG=PROD;AF=0.000297;NSAMP=5;MSQ=27.12;AN=16834;AC=5;NS=8438;AC_Hom=0;AC_Het=6;AC_Hemi=0;MAF=0.000355534;HWE=1;NFAM=5
10	133836491	96641_2	N	]10:133836223]N	145.04	LOW	SVTYPE=BND;POS=133836223;STRANDS=+-:22;CIPOS=-29,28;CIEND=-29,28;CIPOS95=0,0;CIEND95=0,0;MATEID=96641_1;EVENT=96641;SECONDARY;SU=22;PE=0;SR=22;ALG=PROD;AF=0.000297;NSAMP=5;MSQ=27.12;AN=16834;AC=5;NS=8438;AC_Hom=0;AC_Het=6;AC_Hemi=0;MAF=0.000355534;HWE=1;NFAM=5
10	133838585	96642_1	N	N[10:133841546[	5478.34	PASS	SVTYPE=BND;POS=133838585;STRANDS=+-:242;CIPOS=-3,3;CIEND=-4,2;CIPOS95=0,0;CIEND95=0,0;MATEID=96642_2;EVENT=96642;SU=242;PE=133;SR=109;ALG=PROD;AF=0.0008317;NSAMP=14;MSQ=391.31;AN=16834;AC=14;NS=8438;AC_Hom=0;AC_Het=14;AC_Hemi=0;MAF=0.00082958;HWE=1;NFAM=14
10	133839141	96643	N	<DEL>	467.33	PASS	SVTYPE=DEL;POS=133839141;SVLEN=-1236;END=133840377;STRANDS=+-:22;IMPRECISE;CIPOS=-30,315;CIEND=-107,30;CIPOS95=-30,37;CIEND95=-27,27;SU=22;PE=22;SR=0;ALG=PROD;AF=0.0001188;NSAMP=2;MSQ=233.67;AN=16834;AC=2;NS=8438;AC_Hom=0;AC_Het=2;AC_Hemi=0;MAF=0.000118511;HWE=1;NFAM=1
10	133841546	96642_2	N	]10:133838585]N	5478.34	PASS	SVTYPE=BND;POS=133838585;STRANDS=+-:242;CIPOS=-4,2;CIEND=-3,3;CIPOS95=0,0;CIEND95=0,0;MATEID=96642_1;EVENT=96642;SECONDARY;SU=242;PE=133;SR=109;ALG=PROD;AF=0.0008317;NSAMP=14;MSQ=391.31;AN=16834;AC=14;NS=8438;AC_Hom=0;AC_Het=14;AC_Hemi=0;MAF=0.00082958;HWE=1;NFAM=14
10	133843616	96644	N	<DEL>	347.62	PASS	SVTYPE=DEL;POS=133843616;SVLEN=-452;END=133844068;STRANDS=+-:15;CIPOS=-7,10;CIEND=-7,3;CIPOS95=0,0;CIEND95=0,0;SU=15;PE=10;SR=5;ALG=PROD;AF=5.94e-05;NSAMP=1;MSQ=347.6;AN=16834;AC=1;NS=8438;AC_Hom=0;AC_Het=1;AC_Hemi=0;MAF=5.92557e-05;HWE=1;NFAM=1
10	133861171	96646_1	N	N[10:133861325[	508815	LOW	SVTYPE=BND;POS=133861171;STRANDS=+-:1212;CIPOS=0,1;CIEND=0,1;CIPOS95=0,0;CIEND95=0,0;MATEID=96646_2;EVENT=96646;SU=1212;PE=0;SR=1212;ALG=PROD;AF=0.2829;NSAMP=4762;MSQ=106.47;AN=16834;AC=4762;NS=8438;AC_Hom=0;AC_Het=4772;AC_Hemi=0;MAF=0.282768;HWE=0;NFAM=4283
10	133861325	96646_2	N	]10:133861171]N	508815	LOW	SVTYPE=BND;POS=133861171;STRANDS=+-:1212;CIPOS=0,1;CIEND=0,1;CIPOS95=0,0;CIEND95=0,0;MATEID=96646_1;EVENT=96646;SECONDARY;SU=1212;PE=0;SR=1212;ALG=PROD;AF=0.2829;NSAMP=4762;MSQ=106.47;AN=16834;AC=4762;NS=8438;AC_Hom=0;AC_Het=4772;AC_Hemi=0;MAF=0.282768;HWE=0;NFAM=4283
10	133864497	257188_1	N	]10:133864893]N	21509	LOW	SVTYPE=BND;POS=133864497;STRANDS=-+:5;IMPRECISE;CIPOS=-336,10;CIEND=-10,444;CIPOS95=-140,1;CIEND95=-1,141;MATEID=257188_2;EVENT=257188;SU=5;PE=5;SR=0;ALG=PROD;AF=0.0635;NSAMP=1067;MSQ=19.02;AN=16834;AC=1069;NS=8438;AC_Hom=4;AC_Het=1073;AC_Hemi=0;MAF=0.0638184;HWE=1.86464e-13;NFAM=987
10	133864893	257188_2	N	N[10:133864497[	21509	LOW	SVTYPE=BND;POS=133864497;STRANDS=-+:5;IMPRECISE;CIPOS=-10,444;CIEND=-336,10;CIPOS95=-1,141;CIEND95=-140,1;MATEID=257188_1;EVENT=257188;SECONDARY;SU=5;PE=5;SR=0;ALG=PROD;AF=0.0635;NSAMP=1067;MSQ=19.02;AN=16834;AC=1069;NS=8438;AC_Hom=4;AC_Het=1073;AC_Hemi=0;MAF=0.0638184;HWE=1.86464e-13;NFAM=987
10	133885405	26941_2	N	]2:118165603]N	35.62	LOW	SVTYPE=BND;POS=133885405;STRANDS=+-:552;CIPOS=-1,1;CIEND=-1,1;CIPOS95=0,0;CIEND95=0,0;MATEID=26941_1;EVENT=26941;SECONDARY;SU=552;PE=0;SR=552;ALG=PROD;AF=0.0001782;NSAMP=3;MSQ=9.1;AN=16834;AC=3;NS=8438;AC_Hom=0;AC_Het=3;AC_Hemi=0;MAF=0.000177767;HWE=1;NFAM=3
10	133894146	96648	N	<DEL>	842.18	PASS	SVTYPE=DEL;POS=133894146;SVLEN=-2009;END=133896155;STRANDS=+-:33;IMPRECISE;CIPOS=-30,220;CIEND=-124,30;CIPOS95=-20,20;CIEND95=-22,22;SU=33;PE=33;SR=0;ALG=PROD;AF=0.0002376;NSAMP=4;MSQ=210.54;AN=16834;AC=4;NS=8438;AC_Hom=0;AC_Het=4;AC_Hemi=0;MAF=0.000237023;HWE=1;NFAM=4
10	133898712	12715_1	N	N[16:24611075[	3776.76	LOW	SVTYPE=BND;POS=133898712;STRANDS=+-:6;IMPRECISE;CIPOS=-6,449;CIEND=-527,10;CIPOS95=0,167;CIEND95=-166,0;MATEID=12715_2;EVENT=12715;SU=6;PE=6;SR=0;ALG=PROD;AF=0.007901;NSAMP=133;MSQ=27.21;AN=16834;AC=133;NS=8438;AC_Hom=0;AC_Het=134;AC_Hemi=0;MAF=0.00794027;HWE=1;NFAM=133
10	133911400	12121_1	N	N]13:49892757]	130.25	LOW	SVTYPE=BND;POS=133911400;STRANDS=++:4;IMPRECISE;CIPOS=-10,425;CIEND=-10,532;CIPOS95=-2,124;CIEND95=-1,179;MATEID=12121_2;EVENT=12121;SU=4;PE=4;SR=0;ALG=PROD;AF=0.0001782;NSAMP=3;MSQ=40.09;AN=16834;AC=3;NS=8438;AC_Hom=0;AC_Het=3;AC_Hemi=0;MAF=0.000177767;HWE=1;NFAM=3
10	133925557	96651_1	N	N[10:133925836[	656.46	LOW	SVTYPE=BND;POS=133925557;STRANDS=+-:18;CIPOS=-27,25;CIEND=-25,23;CIPOS95=0,0;CIEND95=0,0;MATEID=96651_2;EVENT=96651;SU=18;PE=5;SR=13;ALG=PROD;AF=0.000297;NSAMP=5;MSQ=129.91;AN=16834;AC=5;NS=8438;AC_Hom=0;AC_Het=5;AC_Hemi=0;MAF=0.000296279;HWE=1;NFAM=5
10	133925836	96651_2	N	]10:133925557]N	656.46	LOW	SVTYPE=BND;POS=133925557;STRANDS=+-:18;CIPOS=-25,23;CIEND=-27,25;CIPOS95=0,0;CIEND95=0,0;MATEID=96651_1;EVENT=96651;SECONDARY;SU=18;PE=5;SR=13;ALG=PROD;AF=0.000297;NSAMP=5;MSQ=129.91;AN=16834;AC=5;NS=8438;AC_Hom=0;AC_Het=5;AC_Hemi=0;MAF=0.000296279;HWE=1;NFAM=5
10	133929939	96653	N	<DEL>	71142.4	PASS	SVTYPE=DEL;POS=133929939;SVLEN=-316;END=133930255;STRANDS=+-:596;IMPRECISE;CIPOS=-24,95;CIEND=-58,10;CIPOS95=-2,2;CIEND95=-3,3;SU=596;PE=596;SR=0;ALG=PROD;AF=0.05037;NSAMP=845;MSQ=83.85;AN=16834;AC=848;NS=8438;AC_Hom=6;AC_Het=844;AC_Hemi=0;MAF=0.0503674;HWE=9.62121e-07;NFAM=775
10	133929965	12458_1	N	]14:95812179]N	7.66	LOW	SVTYPE=BND;POS=133929965;STRANDS=-+:4;CIPOS=-49,48;CIEND=-49,48;CIPOS95=0,0;CIEND95=0,0;MATEID=12458_2;EVENT=12458;SU=4;PE=0;SR=4;ALG=PROD;AF=5.94e-05;NSAMP=1;MSQ=4.64;AN=16834;AC=1;NS=8438;AC_Hom=0;AC_Het=1;AC_Hemi=0;MAF=5.92557e-05;HWE=1;NFAM=1
10	133934184	96654	N	<DEL>	515.62	PASS	SVTYPE=DEL;POS=133934184;SVLEN=-471;END=133934655;STRANDS=+-:21;CIPOS=-4,4;CIEND=-10,9;CIPOS95=0,0;CIEND95=0,0;SU=21;PE=15;SR=6;ALG=PROD;AF=5.94e-05;NSAMP=1;MSQ=515.62;AN=16834;AC=1;NS=8438;AC_Hom=0;AC_Het=1;AC_Hemi=0;MAF=5.92557e-05;HWE=1;NFAM=1
10	133937881	96655	N	<DEL>	70170	PASS	SVTYPE=DEL;POS=133937881;SVLEN=-179;END=133938060;STRANDS=+-:62;CIPOS=-10,9;CIEND=-10,10;CIPOS95=0,0;CIEND95=0,0;SU=62;PE=33;SR=29;ALG=PROD;AF=0.02447;NSAMP=410;MSQ=169.1;RETAINED;AN=16834;AC=412;NS=8438;AC_Hom=6;AC_Het=409;AC_Hemi=0;MAF=0.0245911;HWE=0.49325;NFAM=323
10	133940853	96658	N	<DEL>	68.75	PASS	SVTYPE=DEL;POS=133940853;SVLEN=-1173;END=133942026;STRANDS=+-:7;IMPRECISE;CIPOS=-9,10;CIEND=-10,8;CIPOS95=-3,3;CIEND95=-3,1;SU=7;PE=6;SR=1;ALG=PROD;AF=5.94e-05;NSAMP=1;MSQ=68.75;AN=16834;AC=1;NS=8438;AC_Hom=0;AC_Het=1;AC_Hemi=0;MAF=5.92557e-05;HWE=1;NFAM=1
10	133941444	96659	N	<DEL>	143.65	PASS	SVTYPE=DEL;POS=133941444;SVLEN=-1240;END=133942684;STRANDS=+-:11;CIPOS=-6,6;CIEND=-5,4;CIPOS95=0,0;CIEND95=0,0;SU=11;PE=4;SR=7;ALG=PROD;AF=5.94e-05;NSAMP=1;MSQ=143.65;AN=16834;AC=1;NS=8438;AC_Hom=0;AC_Het=1;AC_Hemi=0;MAF=5.92557e-05;HWE=1;NFAM=1
10	133948435	96660_1	N	N[10:133948495[	803.33	PASS	SVTYPE=BND;POS=133948435;STRANDS=+-:26;CIPOS=-30,30;CIEND=-30,30;CIPOS95=0,0;CIEND95=0,0;MATEID=96660_2;EVENT=96660;SU=26;PE=0;SR=26;ALG=PROD;AF=0.0001782;NSAMP=3;MSQ=267.76;AN=16834;AC=3;NS=8438;AC_Hom=0;AC_Het=3;AC_Hemi=0;MAF=0.000177767;HWE=1;NFAM=2
10	133948495	96660_2	N	]10:133948435]N	803.33	PASS	SVTYPE=BND;POS=133948435;STRANDS=+-:26;CIPOS=-30,30;CIEND=-30,30;CIPOS95=0,0;CIEND95=0,0;MATEID=96660_1;EVENT=96660;SECONDARY;SU=26;PE=0;SR=26;ALG=PROD;AF=0.0001782;NSAMP=3;MSQ=267.76;AN=16834;AC=3;NS=8438;AC_Hom=0;AC_Het=3;AC_Hemi=0;MAF=0.000177767;HWE=1;NFAM=2
10	133951779	96661_1	N	N[10:133951956[	4550.28	LOW	SVTYPE=BND;POS=133951779;STRANDS=+-:4;CIPOS=-9,8;CIEND=-9,8;CIPOS95=0,0;CIEND95=0,0;MATEID=96661_2;EVENT=96661;SU=4;PE=0;SR=4;ALG=PROD;AF=0.007782;NSAMP=131;MSQ=34.01;AN=16834;AC=131;NS=8438;AC_Hom=0;AC_Het=131;AC_Hemi=0;MAF=0.0077625;HWE=1;NFAM=131
10	133951956	96661_2	N	]10:133951779]N	4550.28	LOW	SVTYPE=BND;POS=133951779;STRANDS=+-:4;CIPOS=-9,8;CIEND=-9,8;CIPOS95=0,0;CIEND95=0,0;MATEID=96661_1;EVENT=96661;SECONDARY;SU=4;PE=0;SR=4;ALG=PROD;AF=0.007782;NSAMP=131;MSQ=34.01;AN=16834;AC=131;NS=8438;AC_Hom=0;AC_Het=131;AC_Hemi=0;MAF=0.0077625;HWE=1;NFAM=131
10	133952582	96662_1	N	N[10:133952745[	347.71	LOW	SVTYPE=BND;POS=133952582;STRANDS=+-:4;IMPRECISE;CIPOS=0,1;CIEND=-10,8;CIPOS95=0,2;CIEND95=-1,0;MATEID=96662_2;EVENT=96662;SU=4;PE=0;SR=4;ALG=PROD;AF=0.001307;NSAMP=22;MSQ=13.17;AN=16832;AC=22;NS=8437;AC_Hom=0;AC_Het=22;AC_Hemi=0;MAF=0.00130378;HWE=1;NFAM=22
10	133952745	96662_2	N	]10:133952582]N	347.71	LOW	SVTYPE=BND;POS=133952582;STRANDS=+-:4;IMPRECISE;CIPOS=-10,8;CIEND=0,1;CIPOS95=-1,0;CIEND95=0,2;MATEID=96662_1;EVENT=96662;SECONDARY;SU=4;PE=0;SR=4;ALG=PROD;AF=0.001307;NSAMP=22;MSQ=13.17;AN=16832;AC=22;NS=8437;AC_Hom=0;AC_Het=22;AC_Hemi=0;MAF=0.00130378;HWE=1;NFAM=22
10	133956332	96665	N	<DEL>	1431.42	PASS	SVTYPE=DEL;POS=133956332;SVLEN=-338;END=133956670;STRANDS=+-:38;CIPOS=-23,22;CIEND=-23,21;CIPOS95=0,0;CIEND95=0,0;SU=38;PE=11;SR=27;ALG=PROD;AF=0.0001782;NSAMP=3;MSQ=476.54;AN=16834;AC=3;NS=8438;AC_Hom=0;AC_Het=3;AC_Hemi=0;MAF=0.000177767;HWE=1;NFAM=3
10	133968490	13991_1	N	]X:6785542]N	176602	LOW	SVTYPE=BND;POS=133968490;STRANDS=-+:124;CIPOS=-6,8;CIEND=-11,5;CIPOS95=0,0;CIEND95=0,0;MATEID=13991_2;EVENT=13991;SU=124;PE=5;SR=119;ALG=PROD;AF=0.2618;NSAMP=4406;MSQ=39.59;AN=16834;AC=4407;NS=8438;AC_Hom=2;AC_Het=4417;AC_Hemi=0;MAF=0.261851;HWE=0;NFAM=3965
10	133968522	13125_1	N	]17:79498401]N	4088.68	LOW	SVTYPE=BND;POS=133968522;STRANDS=-+:4;IMPRECISE;CIPOS=-200,10;CIEND=-8,486;CIPOS95=-86,2;CIEND95=0,173;MATEID=13125_2;EVENT=13125;SU=4;PE=4;SR=0;ALG=PROD;AF=0.01028;NSAMP=173;MSQ=22.56;AN=16834;AC=173;NS=8438;AC_Hom=0;AC_Het=173;AC_Hemi=0;MAF=0.0102512;HWE=1;NFAM=171
10	133968532	11653_1	N	N]11:68956787]	3960.97	LOW	SVTYPE=BND;POS=133968532;STRANDS=++:8;IMPRECISE;CIPOS=-27,29;CIEND=-22,30;CIPOS95=-1,1;CIEND95=-3,3;MATEID=11653_2;EVENT=11653;SU=8;PE=4;SR=4;ALG=PROD;AF=0.009148;NSAMP=154;MSQ=24.59;AN=16834;AC=154;NS=8438;AC_Hom=0;AC_Het=154;AC_Hemi=0;MAF=0.00912539;HWE=1;NFAM=141
10	133968533	34_2	N	N]1:48403035]	420150	LOW	SVTYPE=BND;POS=133968533;STRANDS=++:26917;CIPOS=0,0;CIEND=0,0;CIPOS95=0,0;CIEND95=0,0;MATEID=34_1;EVENT=34;SECONDARY;SU=26917;PE=1890;SR=25027;ALG=PROD;AF=0.3047;NSAMP=5130;MSQ=81.54;AN=16834;AC=5130;NS=8438;AC_Hom=0;AC_Het=5143;AC_Hemi=0;MAF=0.304752;HWE=0;NFAM=4540
10	133971581	13534_1	N	[19:57050137[N	1350.72	LOW	SVTYPE=BND;POS=133971581;STRANDS=--:12,++:5;IMPRECISE;CIPOS=-49,78;CIEND=-49,113;CIPOS95=-28,28;CIEND95=-49,63;MATEID=13534_2;EVENT=13534;SU=17;PE=0;SR=17;ALG=SUM;AF=0.002497;NSAMP=42;MSQ=30.58;AN=16822;AC=42;NS=8432;AC_Hom=0;AC_Het=42;AC_Hemi=0;MAF=0.00249051;HWE=1;NFAM=42
10	133972716	96668_1	N	N[10:133972995[	889.61	LOW	SVTYPE=BND;POS=133972716;STRANDS=+-:4;CIPOS=-9,8;CIEND=-9,8;CIPOS95=0,0;CIEND95=0,0;MATEID=96668_2;EVENT=96668;SU=4;PE=0;SR=4;ALG=PROD;AF=0.002614;NSAMP=44;MSQ=17.9;AN=16834;AC=44;NS=8438;AC_Hom=0;AC_Het=44;AC_Hemi=0;MAF=0.00260725;HWE=1;NFAM=44
10	133972817	257189_1	N	]10:133973298]N	165759	LOW	SVTYPE=BND;POS=133972817;STRANDS=-+:14;IMPRECISE;CIPOS=-358,30;CIEND=-107,353;CIPOS95=-187,30;CIEND95=-74,74;MATEID=257189_2;EVENT=257189;SU=14;PE=14;SR=0;ALG=SUM;AF=0.3198;NSAMP=5176;MSQ=31.56;AN=16834;AC=5383;NS=8438;AC_Hom=416;AC_Het=4986;AC_Hemi=0;MAF=0.3201;HWE=0;NFAM=4524
10	133972995	96668_2	N	]10:133972716]N	889.61	LOW	SVTYPE=BND;POS=133972716;STRANDS=+-:4;CIPOS=-9,8;CIEND=-9,8;CIPOS95=0,0;CIEND95=0,0;MATEID=96668_1;EVENT=96668;SECONDARY;SU=4;PE=0;SR=4;ALG=PROD;AF=0.002614;NSAMP=44;MSQ=17.9;AN=16834;AC=44;NS=8438;AC_Hom=0;AC_Het=44;AC_Hemi=0;MAF=0.00260725;HWE=1;NFAM=44
10	133973119	257190_1	N	]10:133973744]N	125584	LOW	SVTYPE=BND;POS=133973119;STRANDS=-+:25;IMPRECISE;CIPOS=-135,18;CIEND=-39,124;CIPOS95=-52,18;CIEND95=-6,6;MATEID=257190_2;EVENT=257190;SU=25;PE=25;SR=0;ALG=PROD;AF=0.3007;NSAMP=4731;MSQ=26;AN=16834;AC=5062;NS=8438;AC_Hom=666;AC_Het=4413;AC_Hemi=0;MAF=0.30096;HWE=0;NFAM=4151
10	133973298	257189_2	N	N[10:133972817[	165759	LOW	SVTYPE=BND;POS=133972817;STRANDS=-+:14;IMPRECISE;CIPOS=-107,353;CIEND=-358,30;CIPOS95=-74,74;CIEND95=-187,30;MATEID=257189_1;EVENT=257189;SECONDARY;SU=14;PE=14;SR=0;ALG=SUM;AF=0.3198;NSAMP=5176;MSQ=31.56;AN=16834;AC=5383;NS=8438;AC_Hom=416;AC_Het=4986;AC_Hemi=0;MAF=0.3201;HWE=0;NFAM=4524
10	133973299	96673_1	N	N[10:133974850[	6815.33	LOW	SVTYPE=BND;POS=133973299;STRANDS=+-:20;CIPOS=-50,49;CIEND=-47,49;CIPOS95=0,0;CIEND95=0,0;MATEID=96673_2;EVENT=96673;SU=20;PE=14;SR=6;ALG=PROD;AF=0.02424;NSAMP=402;MSQ=16.05;AN=16834;AC=408;NS=8438;AC_Hom=12;AC_Het=398;AC_Hemi=0;MAF=0.0242949;HWE=0.640931;NFAM=391
10	133973333	257192_1	N	]10:133974947]N	8505.04	LOW	SVTYPE=BND;POS=133973333;STRANDS=-+:16;IMPRECISE;CIPOS=-402,319;CIEND=-291,291;CIPOS95=-260,260;CIEND95=-235,235;MATEID=257192_2;EVENT=257192;SU=16;PE=15;SR=1;ALG=SUM;AF=0.03891;NSAMP=652;MSQ=10.91;RETAINED;AN=16834;AC=655;NS=8438;AC_Hom=6;AC_Het=651;AC_Hemi=0;MAF=0.038931;HWE=0.00189923;NFAM=633
10	133973492	96669_1	N	N[10:133973906[	16685	LOW	SVTYPE=BND;POS=133973492;STRANDS=+-:4;IMPRECISE;CIPOS=-6,55;CIEND=0,2;CIPOS95=-2,38;CIEND95=0,2;MATEID=96669_2;EVENT=96669;SU=4;PE=4;SR=0;ALG=PROD;AF=0.04004;NSAMP=673;MSQ=23.67;AN=16832;AC=674;NS=8437;AC_Hom=2;AC_Het=675;AC_Hemi=0;MAF=0.0401209;HWE=2.45619e-05;NFAM=659
10	133973503	257191_1	N	]10:133974083]N	57236.1	LOW	SVTYPE=BND;POS=133973503;STRANDS=-+:4;IMPRECISE;CIPOS=-455,10;CIEND=-10,463;CIPOS95=-186,0;CIEND95=-1,184;MATEID=257191_2;EVENT=257191;SU=4;PE=4;SR=0;ALG=PROD;AF=0.1985;NSAMP=3186;MSQ=17.05;AN=16834;AC=3342;NS=8438;AC_Hom=316;AC_Het=3039;AC_Hemi=0;MAF=0.198803;HWE=2.08528e-37;NFAM=2799
10	133973616	96670_1	N	N[10:133974498[	17565.2	LOW	SVTYPE=BND;POS=133973616;STRANDS=+-:64;IMPRECISE;CIPOS=-26,16;CIEND=-6,34;CIPOS95=-5,5;CIEND95=-5,5;MATEID=96670_2;EVENT=96670;SU=64;PE=64;SR=0;ALG=PROD;AF=0.04414;NSAMP=741;MSQ=22.66;RETAINED;AN=16832;AC=743;NS=8437;AC_Hom=4;AC_Het=739;AC_Hemi=0;MAF=0.0440322;HWE=1.26231e-05;NFAM=731
10	133973744	257190_2	N	N[10:133973119[	125584	LOW	SVTYPE=BND;POS=133973119;STRANDS=-+:25;IMPRECISE;CIPOS=-39,124;CIEND=-135,18;CIPOS95=-6,6;CIEND95=-52,18;MATEID=257190_1;EVENT=257190;SECONDARY;SU=25;PE=25;SR=0;ALG=PROD;AF=0.3007;NSAMP=4731;MSQ=26;AN=16834;AC=5062;NS=8438;AC_Hom=666;AC_Het=4413;AC_Hemi=0;MAF=0.30096;HWE=0;NFAM=4151
10	133973906	96669_2	N	]10:133973492]N	16685	LOW	SVTYPE=BND;POS=133973492;STRANDS=+-:4;IMPRECISE;CIPOS=0,2;CIEND=-6,55;CIPOS95=0,2;CIEND95=-2,38;MATEID=96669_1;EVENT=96669;SECONDARY;SU=4;PE=4;SR=0;ALG=PROD;AF=0.04004;NSAMP=673;MSQ=23.67;AN=16832;AC=674;NS=8437;AC_Hom=2;AC_Het=675;AC_Hemi=0;MAF=0.0401209;HWE=2.45619e-05;NFAM=659
10	133974083	257191_2	N	N[10:133973503[	57236.1	LOW	SVTYPE=BND;POS=133973503;STRANDS=-+:4;IMPRECISE;CIPOS=-10,463;CIEND=-455,10;CIPOS95=-1,184;CIEND95=-186,0;MATEID=257191_1;EVENT=257191;SECONDARY;SU=4;PE=4;SR=0;ALG=PROD;AF=0.1985;NSAMP=3186;MSQ=17.05;AN=16834;AC=3342;NS=8438;AC_Hom=316;AC_Het=3039;AC_Hemi=0;MAF=0.198803;HWE=2.08528e-37;NFAM=2799
10	133974498	96670_2	N	]10:133973616]N	17565.2	LOW	SVTYPE=BND;POS=133973616;STRANDS=+-:64;IMPRECISE;CIPOS=-6,34;CIEND=-26,16;CIPOS95=-5,5;CIEND95=-5,5;MATEID=96670_1;EVENT=96670;SECONDARY;SU=64;PE=64;SR=0;ALG=PROD;AF=0.04414;NSAMP=741;MSQ=22.66;RETAINED;AN=16832;AC=743;NS=8437;AC_Hom=4;AC_Het=739;AC_Hemi=0;MAF=0.0440322;HWE=1.26231e-05;NFAM=731
10	133974697	96677_1	N	N[10:133975290[	62065.2	LOW	SVTYPE=BND;POS=133974697;STRANDS=+-:8;IMPRECISE;CIPOS=-30,432;CIEND=-300,30;CIPOS95=-30,95;CIEND95=-103,30;MATEID=96677_2;EVENT=96677;SU=8;PE=8;SR=0;ALG=PROD;AF=0.06071;NSAMP=1022;MSQ=60.45;AN=16834;AC=1022;NS=8438;AC_Hom=0;AC_Het=1022;AC_Hemi=0;MAF=0.0605594;HWE=1.2055e-14;NFAM=925
10	133974850	96673_2	N	]10:133973299]N	6815.33	LOW	SVTYPE=BND;POS=133973299;STRANDS=+-:20;CIPOS=-47,49;CIEND=-50,49;CIPOS95=0,0;CIEND95=0,0;MATEID=96673_1;EVENT=96673;SECONDARY;SU=20;PE=14;SR=6;ALG=PROD;AF=0.02424;NSAMP=402;MSQ=16.05;AN=16834;AC=408;NS=8438;AC_Hom=12;AC_Het=398;AC_Hemi=0;MAF=0.0242949;HWE=0.640931;NFAM=391
10	133974947	257192_2	N	N[10:133973333[	8505.04	LOW	SVTYPE=BND;POS=133973333;STRANDS=-+:16;IMPRECISE;CIPOS=-291,291;CIEND=-402,319;CIPOS95=-235,235;CIEND95=-260,260;MATEID=257192_1;EVENT=257192;SECONDARY;SU=16;PE=15;SR=1;ALG=SUM;AF=0.03891;NSAMP=652;MSQ=10.91;RETAINED;AN=16834;AC=655;NS=8438;AC_Hom=6;AC_Het=651;AC_Hemi=0;MAF=0.038931;HWE=0.00189923;NFAM=633
10	133974947	96678_1	N	N[10:133975643[	101691	LOW	SVTYPE=BND;POS=133974947;STRANDS=+-:4;IMPRECISE;CIPOS=-6,10;CIEND=-10,9;CIPOS95=-2,3;CIEND95=-3,1;MATEID=96678_2;EVENT=96678;SU=4;PE=1;SR=3;ALG=PROD;AF=0.07265;NSAMP=1220;MSQ=83.02;AN=16834;AC=1223;NS=8438;AC_Hom=6;AC_Het=1221;AC_Hemi=0;MAF=0.0727068;HWE=6.22894e-17;NFAM=1062
10	133975290	96677_2	N	]10:133974697]N	62065.2	LOW	SVTYPE=BND;POS=133974697;STRANDS=+-:8;IMPRECISE;CIPOS=-300,30;CIEND=-30,432;CIPOS95=-103,30;CIEND95=-30,95;MATEID=96677_1;EVENT=96677;SECONDARY;SU=8;PE=8;SR=0;ALG=PROD;AF=0.06071;NSAMP=1022;MSQ=60.45;AN=16834;AC=1022;NS=8438;AC_Hom=0;AC_Het=1022;AC_Hemi=0;MAF=0.0605594;HWE=1.2055e-14;NFAM=925
10	133975343	96679	N	<DEL>	693100	PASS	SVTYPE=DEL;POS=133975343;SVLEN=-300;END=133975643;STRANDS=+-:15708;CIPOS=0,0;CIEND=0,0;CIPOS95=0,0;CIEND95=0,0;SU=15708;PE=4673;SR=11035;ALG=PROD;AF=0.1122;NSAMP=1713;MSQ=403.94;AN=16834;AC=1888;NS=8438;AC_Hom=350;AC_Het=1542;AC_Hemi=0;MAF=0.112112;HWE=1.57608e-12;NFAM=1468
10	133975643	96678_2	N	]10:133974947]N	101691	LOW	SVTYPE=BND;POS=133974947;STRANDS=+-:4;IMPRECISE;CIPOS=-10,9;CIEND=-6,10;CIPOS95=-3,1;CIEND95=-2,3;MATEID=96678_1;EVENT=96678;SECONDARY;SU=4;PE=1;SR=3;ALG=PROD;AF=0.07265;NSAMP=1220;MSQ=83.02;AN=16834;AC=1223;NS=8438;AC_Hom=6;AC_Het=1221;AC_Hemi=0;MAF=0.0727068;HWE=6.22894e-17;NFAM=1062
10	133987209	96680_1	N	N[10:133987348[	22057.9	LOW	SVTYPE=BND;POS=133987209;STRANDS=+-:4;CIPOS=-9,8;CIEND=-9,8;CIPOS95=0,0;CIEND95=0,0;MATEID=96680_2;EVENT=96680;SU=4;PE=0;SR=4;ALG=PROD;AF=0.02388;NSAMP=402;MSQ=54.33;AN=16834;AC=402;NS=8438;AC_Hom=0;AC_Het=402;AC_Hemi=0;MAF=0.0238208;HWE=0.01587;NFAM=363
10	133987348	96680_2	N	]10:133987209]N	22057.9	LOW	SVTYPE=BND;POS=133987209;STRANDS=+-:4;CIPOS=-9,8;CIEND=-9,8;CIPOS95=0,0;CIEND95=0,0;MATEID=96680_1;EVENT=96680;SECONDARY;SU=4;PE=0;SR=4;ALG=PROD;AF=0.02388;NSAMP=402;MSQ=54.33;AN=16834;AC=402;NS=8438;AC_Hom=0;AC_Het=402;AC_Hemi=0;MAF=0.0238208;HWE=0.01587;NFAM=363
10	133993992	13612_1	N	N]20:35237639]	39.77	LOW	SVTYPE=BND;POS=133993992;STRANDS=++:4;IMPRECISE;CIPOS=-50,374;CIEND=-48,571;CIPOS95=-50,82;CIEND95=-48,186;MATEID=13612_2;EVENT=13612;SU=4;PE=4;SR=0;ALG=PROD;AF=0.0002376;NSAMP=4;MSQ=8.27;AN=16834;AC=4;NS=8438;AC_Hom=0;AC_Het=4;AC_Hemi=0;MAF=0.000237023;HWE=1;NFAM=4
10	133994017	7_2	N	N]1:6799250]	27.76	LOW	SVTYPE=BND;POS=133994017;STRANDS=++:5;IMPRECISE;CIPOS=-10,257;CIEND=-10,442;CIPOS95=-2,101;CIEND95=-1,144;MATEID=7_1;EVENT=7;SECONDARY;SU=5;PE=5;SR=0;ALG=PROD;AF=5.94e-05;NSAMP=1;MSQ=26.81;AN=16834;AC=1;NS=8438;AC_Hom=0;AC_Het=1;AC_Hemi=0;MAF=5.92557e-05;HWE=1;NFAM=1
10	133994028	13971_1	N	[X:2216648[N	18295	LOW	SVTYPE=BND;POS=133994028;STRANDS=--:325;IMPRECISE;CIPOS=-50,42;CIEND=-40,21;CIPOS95=-2,2;CIEND95=0,0;MATEID=13971_2;EVENT=13971;SU=325;PE=323;SR=2;ALG=PROD;AF=0.02465;NSAMP=415;MSQ=43.67;RETAINED;AN=16834;AC=415;NS=8438;AC_Hom=0;AC_Het=415;AC_Hemi=0;MAF=0.0245911;HWE=0.0104043;NFAM=411
10	133994049	96681_1	N	N[10:133994264[	27878.6	LOW	SVTYPE=BND;POS=133994049;STRANDS=+-:9;IMPRECISE;CIPOS=-6,28;CIEND=-29,21;CIPOS95=-6,25;CIEND95=-1,1;MATEID=96681_2;EVENT=96681;SU=9;PE=0;SR=9;ALG=PROD;AF=0.05501;NSAMP=905;MSQ=30.2;AN=16832;AC=926;NS=8437;AC_Hom=42;AC_Het=885;AC_Hemi=0;MAF=0.0549366;HWE=0.401608;NFAM=864
10	133994061	12100_1	N	[12:131148983[N	11341.6	LOW	SVTYPE=BND;POS=133994061;STRANDS=--:40;IMPRECISE;CIPOS=-160,50;CIEND=-165,50;CIPOS95=-21,21;CIEND95=-14,14;MATEID=12100_2;EVENT=12100;SU=40;PE=40;SR=0;ALG=PROD;AF=0.01948;NSAMP=328;MSQ=33.66;AN=16834;AC=328;NS=8438;AC_Hom=0;AC_Het=333;AC_Hemi=0;MAF=0.0197322;HWE=0.0812764;NFAM=307
10	133994130	58630_2	N	N]6:167368765]	209.66	LOW	SVTYPE=BND;POS=133994130;STRANDS=++:5;IMPRECISE;CIPOS=-10,291;CIEND=-10,422;CIPOS95=-2,76;CIEND95=0,124;MATEID=58630_1;EVENT=58630;SECONDARY;SU=5;PE=5;SR=0;ALG=PROD;AF=0.0007128;NSAMP=12;MSQ=15.64;AN=16834;AC=12;NS=8438;AC_Hom=0;AC_Het=12;AC_Hemi=0;MAF=0.000711069;HWE=1;NFAM=12
10	133994207	64173_2	N	]7:28600661]N	2418.66	LOW	SVTYPE=BND;POS=133994207;STRANDS=+-:43;IMPRECISE;CIPOS=-515,50;CIEND=-232,384;CIPOS95=-154,50;CIEND95=-163,163;MATEID=64173_1;EVENT=64173;SECONDARY;SU=43;PE=43;SR=0;ALG=SUM;AF=0.005465;NSAMP=92;MSQ=25.33;AN=16834;AC=92;NS=8438;AC_Hom=0;AC_Het=92;AC_Hemi=0;MAF=0.00545153;HWE=1;NFAM=88
10	133994247	58968_2	N	[6:167368664[N	588.19	LOW	SVTYPE=BND;POS=133994247;STRANDS=--:11;IMPRECISE;CIPOS=-166,30;CIEND=-506,30;CIPOS95=-42,30;CIEND95=-134,30;MATEID=58968_1;EVENT=58968;SECONDARY;SU=11;PE=11;SR=0;ALG=PROD;AF=0.001129;NSAMP=19;MSQ=29.33;AN=16834;AC=19;NS=8438;AC_Hom=0;AC_Het=19;AC_Hemi=0;MAF=0.00112586;HWE=1;NFAM=19
10	133994261	64174_2	N	]7:138193491]N	18.89	LOW	SVTYPE=BND;POS=133994261;STRANDS=+-:20;CIPOS=-10,9;CIEND=-9,10;CIPOS95=0,0;CIEND95=0,0;MATEID=64174_1;EVENT=64174;SECONDARY;SU=20;PE=4;SR=16;ALG=PROD;AF=0.0001188;NSAMP=2;MSQ=9.44;AN=16834;AC=2;NS=8438;AC_Hom=0;AC_Het=2;AC_Hemi=0;MAF=0.000118511;HWE=1;NFAM=2
10	133994264	96681_2	N	]10:133994049]N	27878.6	LOW	SVTYPE=BND;POS=133994049;STRANDS=+-:9;IMPRECISE;CIPOS=-29,21;CIEND=-6,28;CIPOS95=-1,1;CIEND95=-6,25;MATEID=96681_1;EVENT=96681;SECONDARY;SU=9;PE=0;SR=9;ALG=PROD;AF=0.05501;NSAMP=905;MSQ=30.2;AN=16832;AC=926;NS=8437;AC_Hom=42;AC_Het=885;AC_Hemi=0;MAF=0.0549366;HWE=0.401608;NFAM=864
10	133994275	12101_1	N	N]12:131148973]	7165.94	LOW	SVTYPE=BND;POS=133994275;STRANDS=++:12;IMPRECISE;CIPOS=-44,48;CIEND=-50,49;CIPOS95=-6,6;CIEND95=-3,3;MATEID=12101_2;EVENT=12101;SU=12;PE=11;SR=1;ALG=PROD;AF=0.01331;NSAMP=219;MSQ=31.83;AN=16834;AC=224;NS=8438;AC_Hom=10;AC_Het=215;AC_Hemi=0;MAF=0.0133325;HWE=0.0167334;NFAM=205
10	133994288	64342_2	N	N[7:28600502[	1644.13	LOW	SVTYPE=BND;POS=133994288;STRANDS=-+:26;IMPRECISE;CIPOS=-50,107;CIEND=-122,50;CIPOS95=-18,18;CIEND95=-18,18;MATEID=64342_1;EVENT=64342;SECONDARY;SU=26;PE=26;SR=0;ALG=PROD;AF=0.004871;NSAMP=80;MSQ=19.42;AN=16834;AC=82;NS=8438;AC_Hom=4;AC_Het=78;AC_Hemi=0;MAF=0.00485897;HWE=0.0163745;NFAM=79
10	133994292	13970_1	N	N]X:2216678]	41550.9	LOW	SVTYPE=BND;POS=133994292;STRANDS=++:640;IMPRECISE;CIPOS=-6,40;CIEND=-7,46;CIPOS95=0,0;CIEND95=-1,1;MATEID=13970_2;EVENT=13970;SU=640;PE=637;SR=3;ALG=PROD;AF=0.0417;NSAMP=701;MSQ=58.69;AN=16834;AC=702;NS=8438;AC_Hom=2;AC_Het=701;AC_Hemi=0;MAF=0.0416568;HWE=7.34333e-06;NFAM=694
10	134000109	96682_1	N	N[10:134000397[	14.48	LOW	SVTYPE=BND;POS=134000109;STRANDS=+-:8;IMPRECISE;CIPOS=-23,23;CIEND=-20,27;CIPOS95=-3,3;CIEND95=-7,7;MATEID=96682_2;EVENT=96682;SU=8;PE=0;SR=8;ALG=PROD;AF=5.94e-05;NSAMP=1;MSQ=6.88;AN=16834;AC=1;NS=8438;AC_Hom=0;AC_Het=1;AC_Hemi=0;MAF=5.92557e-05;HWE=1;NFAM=1
10	134000361	46270_2	N	[4:185747269[N	4864.81	LOW	SVTYPE=BND;POS=134000361;STRANDS=--:209;CIPOS=-10,8;CIEND=-5,11;CIPOS95=0,0;CIEND95=0,0;MATEID=46270_1;EVENT=46270;SECONDARY;SU=209;PE=151;SR=58;ALG=PROD;AF=0.003389;NSAMP=57;MSQ=85.09;AN=16818;AC=57;NS=8430;AC_Hom=0;AC_Het=57;AC_Hemi=0;MAF=0.00338078;HWE=1;NFAM=56
10	134000397	96682_2	N	]10:134000109]N	14.48	LOW	SVTYPE=BND;POS=134000109;STRANDS=+-:8;IMPRECISE;CIPOS=-20,27;CIEND=-23,23;CIPOS95=-7,7;CIEND95=-3,3;MATEID=96682_1;EVENT=96682;SECONDARY;SU=8;PE=0;SR=8;ALG=PROD;AF=5.94e-05;NSAMP=1;MSQ=6.88;AN=16834;AC=1;NS=8438;AC_Hom=0;AC_Het=1;AC_Hemi=0;MAF=5.92557e-05;HWE=1;NFAM=1
10	134000508	96683_1	N	N[10:134000736[	545.72	LOW	SVTYPE=BND;POS=134000508;STRANDS=+-:4;IMPRECISE;CIPOS=-2,10;CIEND=-9,8;CIPOS95=0,1;CIEND95=0,0;MATEID=96683_2;EVENT=96683;SU=4;PE=0;SR=4;ALG=PROD;AF=0.001843;NSAMP=31;MSQ=15.67;AN=16824;AC=31;NS=8433;AC_Hom=0;AC_Het=31;AC_Hemi=0;MAF=0.00183802;HWE=1;NFAM=31
10	134000736	96683_2	N	]10:134000508]N	545.72	LOW	SVTYPE=BND;POS=134000508;STRANDS=+-:4;IMPRECISE;CIPOS=-9,8;CIEND=-2,10;CIPOS95=0,0;CIEND95=0,1;MATEID=96683_1;EVENT=96683;SECONDARY;SU=4;PE=0;SR=4;ALG=PROD;AF=0.001843;NSAMP=31;MSQ=15.67;AN=16824;AC=31;NS=8433;AC_Hom=0;AC_Het=31;AC_Hemi=0;MAF=0.00183802;HWE=1;NFAM=31
10	134000832	96684_1	N	N[10:134000893[	260.5	LOW	SVTYPE=BND;POS=134000832;STRANDS=+-:8;CIPOS=-10,10;CIEND=-10,10;CIPOS95=0,0;CIEND95=0,0;MATEID=96684_2;EVENT=96684;SU=8;PE=0;SR=8;ALG=PROD;AF=5.946e-05;NSAMP=1;MSQ=227.81;AN=16818;AC=1;NS=8429;AC_Hom=0;AC_Het=1;AC_Hemi=0;MAF=5.9319e-05;HWE=1;NFAM=1
10	134000893	96684_2	N	]10:134000832]N	260.5	LOW	SVTYPE=BND;POS=134000832;STRANDS=+-:8;CIPOS=-10,10;CIEND=-10,10;CIPOS95=0,0;CIEND95=0,0;MATEID=96684_1;EVENT=96684;SECONDARY;SU=8;PE=0;SR=8;ALG=PROD;AF=5.946e-05;NSAMP=1;MSQ=227.81;AN=16818;AC=1;NS=8429;AC_Hom=0;AC_Het=1;AC_Hemi=0;MAF=5.9319e-05;HWE=1;NFAM=1
10	134000897	72950_2	N	N]9:107624979]	10.56	LOW	SVTYPE=BND;POS=134000897;STRANDS=++:4;CIPOS=-9,8;CIEND=-9,8;CIPOS95=0,0;CIEND95=0,0;MATEID=72950_1;EVENT=72950;SECONDARY;SU=4;PE=0;SR=4;ALG=PROD;AF=5.945e-05;NSAMP=1;MSQ=9.42;AN=16822;AC=1;NS=8432;AC_Hom=0;AC_Het=1;AC_Hemi=0;MAF=5.92979e-05;HWE=1;NFAM=1
10	134004875	96685_1	N	N[10:134005124[	177010	LOW	SVTYPE=BND;POS=134004875;STRANDS=+-:8;IMPRECISE;CIPOS=-30,118;CIEND=-155,30;CIPOS95=-26,26;CIEND95=-38,30;MATEID=96685_2;EVENT=96685;SU=8;PE=8;SR=0;ALG=PROD;AF=0.1932;NSAMP=3253;MSQ=53.81;AN=16834;AC=3253;NS=8438;AC_Hom=0;AC_Het=3265;AC_Hemi=0;MAF=0.19347;HWE=0;NFAM=3018
10	134005124	96685_2	N	]10:134004875]N	177010	LOW	SVTYPE=BND;POS=134004875;STRANDS=+-:8;IMPRECISE;CIPOS=-155,30;CIEND=-30,118;CIPOS95=-38,30;CIEND95=-26,26;MATEID=96685_1;EVENT=96685;SECONDARY;SU=8;PE=8;SR=0;ALG=PROD;AF=0.1932;NSAMP=3253;MSQ=53.81;AN=16834;AC=3253;NS=8438;AC_Hom=0;AC_Het=3265;AC_Hemi=0;MAF=0.19347;HWE=0;NFAM=3018
10	134012915	96686_1	N	N[10:134013191[	42.19	LOW	SVTYPE=BND;POS=134012915;STRANDS=+-:4;CIPOS=-9,8;CIEND=-9,8;CIPOS95=0,0;CIEND95=0,0;MATEID=96686_2;EVENT=96686;SU=4;PE=0;SR=4;ALG=PROD;AF=0.0002376;NSAMP=4;MSQ=9.06;AN=16834;AC=4;NS=8438;AC_Hom=0;AC_Het=4;AC_Hemi=0;MAF=0.000237023;HWE=1;NFAM=4
10	134013191	96686_2	N	]10:134012915]N	42.19	LOW	SVTYPE=BND;POS=134012915;STRANDS=+-:4;CIPOS=-9,8;CIEND=-9,8;CIPOS95=0,0;CIEND95=0,0;MATEID=96686_1;EVENT=96686;SECONDARY;SU=4;PE=0;SR=4;ALG=PROD;AF=0.0002376;NSAMP=4;MSQ=9.06;AN=16834;AC=4;NS=8438;AC_Hom=0;AC_Het=4;AC_Hemi=0;MAF=0.000237023;HWE=1;NFAM=4
10	134019304	96687_1	N	N[10:134019494[	240.26	LOW	SVTYPE=BND;POS=134019304;STRANDS=+-:4;CIPOS=-9,8;CIEND=-9,8;CIPOS95=0,0;CIEND95=0,0;MATEID=96687_2;EVENT=96687;SU=4;PE=0;SR=4;ALG=PROD;AF=0.0008317;NSAMP=14;MSQ=13.08;AN=16834;AC=14;NS=8438;AC_Hom=0;AC_Het=14;AC_Hemi=0;MAF=0.00082958;HWE=1;NFAM=14
10	134019494	96687_2	N	]10:134019304]N	240.26	LOW	SVTYPE=BND;POS=134019304;STRANDS=+-:4;CIPOS=-9,8;CIEND=-9,8;CIPOS95=0,0;CIEND95=0,0;MATEID=96687_1;EVENT=96687;SECONDARY;SU=4;PE=0;SR=4;ALG=PROD;AF=0.0008317;NSAMP=14;MSQ=13.08;AN=16834;AC=14;NS=8438;AC_Hom=0;AC_Het=14;AC_Hemi=0;MAF=0.00082958;HWE=1;NFAM=14
10	134034888	96688_1	N	N[10:134035344[	988.53	LOW	SVTYPE=BND;POS=134034888;STRANDS=+-:4;IMPRECISE;CIPOS=-10,230;CIEND=-342,10;CIPOS95=-2,88;CIEND95=-119,2;MATEID=96688_2;EVENT=96688;SU=4;PE=4;SR=0;ALG=PROD;AF=0.001782;NSAMP=30;MSQ=32.06;AN=16834;AC=30;NS=8438;AC_Hom=0;AC_Het=30;AC_Hemi=0;MAF=0.00177767;HWE=1;NFAM=30
10	134035344	96688_2	N	]10:134034888]N	988.53	LOW	SVTYPE=BND;POS=134034888;STRANDS=+-:4;IMPRECISE;CIPOS=-342,10;CIEND=-10,230;CIPOS95=-119,2;CIEND95=-2,88;MATEID=96688_1;EVENT=96688;SECONDARY;SU=4;PE=4;SR=0;ALG=PROD;AF=0.001782;NSAMP=30;MSQ=32.06;AN=16834;AC=30;NS=8438;AC_Hom=0;AC_Het=30;AC_Hemi=0;MAF=0.00177767;HWE=1;NFAM=30
10	134050985	96689_1	N	N[10:134051172[	506.44	PASS	SVTYPE=BND;POS=134050985;STRANDS=+-:16;CIPOS=-2,1;CIEND=-2,1;CIPOS95=0,0;CIEND95=0,0;MATEID=96689_2;EVENT=96689;SU=16;PE=0;SR=16;ALG=PROD;AF=0.0001188;NSAMP=2;MSQ=250.13;AN=16834;AC=2;NS=8438;AC_Hom=0;AC_Het=2;AC_Hemi=0;MAF=0.000118511;HWE=1;NFAM=2
10	134051172	96689_2	N	]10:134050985]N	506.44	PASS	SVTYPE=BND;POS=134050985;STRANDS=+-:16;CIPOS=-2,1;CIEND=-2,1;CIPOS95=0,0;CIEND95=0,0;MATEID=96689_1;EVENT=96689;SECONDARY;SU=16;PE=0;SR=16;ALG=PROD;AF=0.0001188;NSAMP=2;MSQ=250.13;AN=16834;AC=2;NS=8438;AC_Hom=0;AC_Het=2;AC_Hemi=0;MAF=0.000118511;HWE=1;NFAM=2
10	134068013	96690	N	<DEL>	1.29867e+06	PASS	SVTYPE=DEL;POS=134068013;SVLEN=-199;END=134068212;STRANDS=+-:492;IMPRECISE;CIPOS=-25,0;CIEND=-28,45;CIPOS95=-5,0;CIEND95=-3,3;SU=492;PE=491;SR=1;ALG=PROD;AF=0.3971;NSAMP=6572;MSQ=197.21;AN=16834;AC=6685;NS=8438;AC_Hom=226;AC_Het=6474;AC_Hemi=0;MAF=0.397014;HWE=0;NFAM=5812
10	134078622	96691_1	N	N[10:134078741[	1832.6	LOW	SVTYPE=BND;POS=134078622;STRANDS=+-:46;IMPRECISE;CIPOS=-81,50;CIEND=-50,60;CIPOS95=-32,32;CIEND95=-12,12;MATEID=96691_2;EVENT=96691;SU=46;PE=2;SR=44;ALG=SUM;AF=0.0008317;NSAMP=14;MSQ=129.96;AN=16834;AC=14;NS=8438;AC_Hom=0;AC_Het=14;AC_Hemi=0;MAF=0.00082958;HWE=1;NFAM=14
10	134078741	96691_2	N	]10:134078622]N	1832.6	LOW	SVTYPE=BND;POS=134078622;STRANDS=+-:46;IMPRECISE;CIPOS=-50,60;CIEND=-81,50;CIPOS95=-12,12;CIEND95=-32,32;MATEID=96691_1;EVENT=96691;SECONDARY;SU=46;PE=2;SR=44;ALG=SUM;AF=0.0008317;NSAMP=14;MSQ=129.96;AN=16834;AC=14;NS=8438;AC_Hom=0;AC_Het=14;AC_Hemi=0;MAF=0.00082958;HWE=1;NFAM=14
10	134080860	257194_1	N	]10:134081050]N	2248.31	LOW	SVTYPE=BND;POS=134080860;STRANDS=-+:16;CIPOS=-26,25;CIEND=-26,25;CIPOS95=0,0;CIEND95=0,0;MATEID=257194_2;EVENT=257194;SU=16;PE=0;SR=16;ALG=PROD;AF=0.01046;NSAMP=176;MSQ=9.39;AN=16834;AC=176;NS=8438;AC_Hom=0;AC_Het=176;AC_Hemi=0;MAF=0.010429;HWE=1;NFAM=172
10	134081050	257194_2	N	N[10:134080860[	2248.31	LOW	SVTYPE=BND;POS=134080860;STRANDS=-+:16;CIPOS=-26,25;CIEND=-26,25;CIPOS95=0,0;CIEND95=0,0;MATEID=257194_1;EVENT=257194;SECONDARY;SU=16;PE=0;SR=16;ALG=PROD;AF=0.01046;NSAMP=176;MSQ=9.39;AN=16834;AC=176;NS=8438;AC_Hom=0;AC_Het=176;AC_Hemi=0;MAF=0.010429;HWE=1;NFAM=172
10	134081159	96692_1	N	N[10:134081320[	18669	LOW	SVTYPE=BND;POS=134081159;STRANDS=+-:15;IMPRECISE;CIPOS=-30,179;CIEND=-141,30;CIPOS95=-30,73;CIEND95=-62,30;MATEID=96692_2;EVENT=96692;SU=15;PE=15;SR=0;ALG=PROD;AF=0.01295;NSAMP=217;MSQ=85.54;AN=16834;AC=218;NS=8438;AC_Hom=2;AC_Het=217;AC_Hemi=0;MAF=0.012977;HWE=1;NFAM=208
10	134081320	96692_2	N	]10:134081159]N	18669	LOW	SVTYPE=BND;POS=134081159;STRANDS=+-:15;IMPRECISE;CIPOS=-141,30;CIEND=-30,179;CIPOS95=-62,30;CIEND95=-30,73;MATEID=96692_1;EVENT=96692;SECONDARY;SU=15;PE=15;SR=0;ALG=PROD;AF=0.01295;NSAMP=217;MSQ=85.54;AN=16834;AC=218;NS=8438;AC_Hom=2;AC_Het=217;AC_Hemi=0;MAF=0.012977;HWE=1;NFAM=208
10	134082064	96693	N	<DEL>	318.54	PASS	SVTYPE=DEL;POS=134082064;SVLEN=-544;END=134082608;STRANDS=+-:16;IMPRECISE;CIPOS=-295,277;CIEND=-394,30;CIPOS95=-260,260;CIEND95=-298,30;SU=16;PE=16;SR=0;ALG=PROD;AF=0.0001188;NSAMP=2;MSQ=151.25;AN=16834;AC=2;NS=8438;AC_Hom=0;AC_Het=2;AC_Hemi=0;MAF=0.000118511;HWE=1;NFAM=2
10	134086986	96694_1	N	N[10:134087354[	2143	LOW	SVTYPE=BND;POS=134086986;STRANDS=+-:8;CIPOS=-29,28;CIEND=-29,28;CIPOS95=0,0;CIEND95=0,0;MATEID=96694_2;EVENT=96694;SU=8;PE=0;SR=8;ALG=PROD;AF=0.005049;NSAMP=85;MSQ=24.2;AN=16834;AC=85;NS=8438;AC_Hom=0;AC_Het=85;AC_Hemi=0;MAF=0.00503674;HWE=1;NFAM=83
10	134087354	96694_2	N	]10:134086986]N	2143	LOW	SVTYPE=BND;POS=134086986;STRANDS=+-:8;CIPOS=-29,28;CIEND=-29,28;CIPOS95=0,0;CIEND95=0,0;MATEID=96694_1;EVENT=96694;SECONDARY;SU=8;PE=0;SR=8;ALG=PROD;AF=0.005049;NSAMP=85;MSQ=24.2;AN=16834;AC=85;NS=8438;AC_Hom=0;AC_Het=85;AC_Hemi=0;MAF=0.00503674;HWE=1;NFAM=83
10	134093100	96695_1	N	N[10:134093175[	1330.38	LOW	SVTYPE=BND;POS=134093100;STRANDS=+-:5;CIPOS=-10,10;CIEND=-10,10;CIPOS95=0,0;CIEND95=0,0;MATEID=96695_2;EVENT=96695;SU=5;PE=1;SR=4;ALG=PROD;AF=0.00398;NSAMP=67;MSQ=17.73;RETAINED;AN=16834;AC=67;NS=8438;AC_Hom=0;AC_Het=67;AC_Hemi=0;MAF=0.00397014;HWE=1;NFAM=65
10	134093175	96695_2	N	]10:134093100]N	1330.38	LOW	SVTYPE=BND;POS=134093100;STRANDS=+-:5;CIPOS=-10,10;CIEND=-10,10;CIPOS95=0,0;CIEND95=0,0;MATEID=96695_1;EVENT=96695;SECONDARY;SU=5;PE=1;SR=4;ALG=PROD;AF=0.00398;NSAMP=67;MSQ=17.73;RETAINED;AN=16834;AC=67;NS=8438;AC_Hom=0;AC_Het=67;AC_Hemi=0;MAF=0.00397014;HWE=1;NFAM=65
10	134093448	96698	N	<DEL>	439.36	PASS	SVTYPE=DEL;POS=134093448;SVLEN=-498;END=134093946;STRANDS=+-:19;IMPRECISE;CIPOS=-10,186;CIEND=-69,10;CIPOS95=-3,39;CIEND95=-27,3;SU=19;PE=19;SR=0;ALG=PROD;AF=5.94e-05;NSAMP=1;MSQ=437.72;RETAINED;AN=16834;AC=1;NS=8438;AC_Hom=0;AC_Het=1;AC_Hemi=0;MAF=5.92557e-05;HWE=1;NFAM=1
10	134093730	257196_1	N	]10:134094408]N	119014	LOW	SVTYPE=BND;POS=134093730;STRANDS=-+:13;IMPRECISE;CIPOS=-234,30;CIEND=-352,277;CIPOS95=-101,30;CIEND95=-317,277;MATEID=257196_2;EVENT=257196;SU=13;PE=13;SR=0;ALG=PROD;AF=0.2474;NSAMP=4126;MSQ=28.4;RETAINED;AN=16834;AC=4165;NS=8438;AC_Hom=78;AC_Het=4097;AC_Hemi=0;MAF=0.247393;HWE=0;NFAM=3686
10	134094408	257196_2	N	N[10:134093730[	119014	LOW	SVTYPE=BND;POS=134093730;STRANDS=-+:13;IMPRECISE;CIPOS=-352,277;CIEND=-234,30;CIPOS95=-317,277;CIEND95=-101,30;MATEID=257196_1;EVENT=257196;SECONDARY;SU=13;PE=13;SR=0;ALG=PROD;AF=0.2474;NSAMP=4126;MSQ=28.4;RETAINED;AN=16834;AC=4165;NS=8438;AC_Hom=78;AC_Het=4097;AC_Hemi=0;MAF=0.247393;HWE=0;NFAM=3686
10	134094455	96700_1	N	N[10:134094597[	144.5	LOW	SVTYPE=BND;POS=134094455;STRANDS=+-:8;CIPOS=-28,25;CIEND=-25,28;CIPOS95=0,0;CIEND95=0,0;MATEID=96700_2;EVENT=96700;SU=8;PE=0;SR=8;ALG=PROD;AF=0.0003564;NSAMP=6;MSQ=23.32;AN=16834;AC=6;NS=8438;AC_Hom=0;AC_Het=6;AC_Hemi=0;MAF=0.000355534;HWE=1;NFAM=6
10	134094597	96700_2	N	]10:134094455]N	144.5	LOW	SVTYPE=BND;POS=134094455;STRANDS=+-:8;CIPOS=-25,28;CIEND=-28,25;CIPOS95=0,0;CIEND95=0,0;MATEID=96700_1;EVENT=96700;SECONDARY;SU=8;PE=0;SR=8;ALG=PROD;AF=0.0003564;NSAMP=6;MSQ=23.32;AN=16834;AC=6;NS=8438;AC_Hom=0;AC_Het=6;AC_Hemi=0;MAF=0.000355534;HWE=1;NFAM=6
10	134094762	96701_1	N	N[10:134094841[	10814.2	PASS	SVTYPE=BND;POS=134094762;STRANDS=+-:387;CIPOS=-3,22;CIEND=-3,22;CIPOS95=0,0;CIEND95=0,0;MATEID=96701_2;EVENT=96701;SU=387;PE=1;SR=386;ALG=PROD;AF=0.002079;NSAMP=35;MSQ=308.98;AN=16834;AC=35;NS=8438;AC_Hom=0;AC_Het=35;AC_Hemi=0;MAF=0.00207395;HWE=1;NFAM=34
10	134094841	96701_2	N	]10:134094762]N	10814.2	PASS	SVTYPE=BND;POS=134094762;STRANDS=+-:387;CIPOS=-3,22;CIEND=-3,22;CIPOS95=0,0;CIEND95=0,0;MATEID=96701_1;EVENT=96701;SECONDARY;SU=387;PE=1;SR=386;ALG=PROD;AF=0.002079;NSAMP=35;MSQ=308.98;AN=16834;AC=35;NS=8438;AC_Hom=0;AC_Het=35;AC_Hemi=0;MAF=0.00207395;HWE=1;NFAM=34
10	134095953	96702_1	N	N[10:134096015[	56.87	LOW	SVTYPE=BND;POS=134095953;STRANDS=+-:6;CIPOS=-6,5;CIEND=-6,5;CIPOS95=0,0;CIEND95=0,0;MATEID=96702_2;EVENT=96702;SU=6;PE=0;SR=6;ALG=PROD;AF=5.94e-05;NSAMP=1;MSQ=56.73;AN=16834;AC=1;NS=8438;AC_Hom=0;AC_Het=1;AC_Hemi=0;MAF=5.92557e-05;HWE=1;NFAM=1
10	134096015	96702_2	N	]10:134095953]N	56.87	LOW	SVTYPE=BND;POS=134095953;STRANDS=+-:6;CIPOS=-6,5;CIEND=-6,5;CIPOS95=0,0;CIEND95=0,0;MATEID=96702_1;EVENT=96702;SECONDARY;SU=6;PE=0;SR=6;ALG=PROD;AF=5.94e-05;NSAMP=1;MSQ=56.73;AN=16834;AC=1;NS=8438;AC_Hom=0;AC_Het=1;AC_Hemi=0;MAF=5.92557e-05;HWE=1;NFAM=1
10	134106967	257197	N	<DUP>	464.71	PASS	SVTYPE=DUP;POS=134106967;SVLEN=64886;END=134171853;STRANDS=-+:37;CIPOS=-10,10;CIEND=-7,10;CIPOS95=0,0;CIEND95=0,0;SU=37;PE=23;SR=14;ALG=PROD;AF=0.0001188;NSAMP=1;MSQ=456.56;AN=16834;AC=2;NS=8438;AC_Hom=2;AC_Het=0;AC_Hemi=0;MAF=0.000118511;HWE=5.92593e-05;NFAM=1
10	134109871	96703	N	<DEL>	446.61	PASS	SVTYPE=DEL;POS=134109871;SVLEN=-1077;END=134110948;STRANDS=+-:18;CIPOS=-3,3;CIEND=-10,10;CIPOS95=0,0;CIEND95=0,0;SU=18;PE=9;SR=9;ALG=PROD;AF=5.94e-05;NSAMP=1;MSQ=446.61;AN=16834;AC=1;NS=8438;AC_Hom=0;AC_Het=1;AC_Hemi=0;MAF=5.92557e-05;HWE=1;NFAM=1
10	134121512	96704_1	N	N[10:134121619[	27857	LOW	SVTYPE=BND;POS=134121512;STRANDS=+-:8;IMPRECISE;CIPOS=-29,28;CIEND=-27,29;CIPOS95=0,0;CIEND95=-3,3;MATEID=96704_2;EVENT=96704;SU=8;PE=0;SR=8;ALG=PROD;AF=0.07087;NSAMP=1192;MSQ=22.3;AN=16820;AC=1192;NS=8431;AC_Hom=0;AC_Het=1198;AC_Hemi=0;MAF=0.0710473;HWE=2.10962e-20;NFAM=1150
10	134121619	96704_2	N	]10:134121512]N	27857	LOW	SVTYPE=BND;POS=134121512;STRANDS=+-:8;IMPRECISE;CIPOS=-27,29;CIEND=-29,28;CIPOS95=-3,3;CIEND95=0,0;MATEID=96704_1;EVENT=96704;SECONDARY;SU=8;PE=0;SR=8;ALG=PROD;AF=0.07087;NSAMP=1192;MSQ=22.3;AN=16820;AC=1192;NS=8431;AC_Hom=0;AC_Het=1198;AC_Hemi=0;MAF=0.0710473;HWE=2.10962e-20;NFAM=1150
10	134130936	38500_2	N	[3:105828863[N	2099.69	LOW	SVTYPE=BND;POS=134130936;STRANDS=--:8;IMPRECISE;CIPOS=-10,9;CIEND=-10,3;CIPOS95=-1,1;CIEND95=-3,0;MATEID=38500_1;EVENT=38500;SECONDARY;SU=8;PE=6;SR=2;ALG=PROD;AF=0.006297;NSAMP=106;MSQ=18.58;AN=16834;AC=106;NS=8438;AC_Hom=0;AC_Het=106;AC_Hemi=0;MAF=0.00628111;HWE=1;NFAM=106
10	134139233	12650_1	N	]15:91660229]N	1081.38	LOW	SVTYPE=BND;POS=134139233;STRANDS=-+:50;CIPOS=-45,44;CIEND=-43,48;CIPOS95=0,0;CIEND95=0,0;MATEID=12650_2;EVENT=12650;SU=50;PE=43;SR=7;ALG=PROD;AF=0.000297;NSAMP=5;MSQ=216.28;AN=16834;AC=5;NS=8438;AC_Hom=0;AC_Het=5;AC_Hemi=0;MAF=0.000296279;HWE=1;NFAM=5
10	134139473	12548_1	N	N[15:91660237[	519.85	LOW	SVTYPE=BND;POS=134139473;STRANDS=+-:58;CIPOS=-44,44;CIEND=-49,45;CIPOS95=0,0;CIEND95=0,0;MATEID=12548_2;EVENT=12548;SU=58;PE=36;SR=22;ALG=PROD;AF=0.000297;NSAMP=5;MSQ=103.97;AN=16834;AC=5;NS=8438;AC_Hom=0;AC_Het=5;AC_Hemi=0;MAF=0.000296279;HWE=1;NFAM=5
10	134140956	12651_1	N	]15:91660229]N	212.6	LOW	SVTYPE=BND;POS=134140956;STRANDS=-+:8;CIPOS=-50,50;CIEND=-50,50;CIPOS95=0,0;CIEND95=0,0;MATEID=12651_2;EVENT=12651;SU=8;PE=0;SR=8;ALG=PROD;AF=0.0001782;NSAMP=3;MSQ=70.81;AN=16834;AC=3;NS=8438;AC_Hom=0;AC_Het=3;AC_Hemi=0;MAF=0.000177767;HWE=1;NFAM=3
10	134141598	64037_2	N	N]7:100936744]	802.74	LOW	SVTYPE=BND;POS=134141598;STRANDS=++:560;CIPOS=-1,1;CIEND=-1,1;CIPOS95=0,0;CIEND95=0,0;MATEID=64037_1;EVENT=64037;SECONDARY;SU=560;PE=0;SR=560;ALG=PROD;AF=0.002614;NSAMP=44;MSQ=16.01;AN=16834;AC=44;NS=8438;AC_Hom=0;AC_Het=44;AC_Hemi=0;MAF=0.00260725;HWE=1;NFAM=44
10	134145419	96705_1	N	N[10:134145575[	175.98	LOW	SVTYPE=BND;POS=134145419;STRANDS=+-:10;IMPRECISE;CIPOS=-26,30;CIEND=-27,24;CIPOS95=0,0;CIEND95=-4,4;MATEID=96705_2;EVENT=96705;SU=10;PE=0;SR=10;ALG=PROD;AF=0.0007132;NSAMP=12;MSQ=12.5;AN=16826;AC=12;NS=8434;AC_Hom=0;AC_Het=12;AC_Hemi=0;MAF=0.000711406;HWE=1;NFAM=12
10	134145575	96705_2	N	]10:134145419]N	175.98	LOW	SVTYPE=BND;POS=134145419;STRANDS=+-:10;IMPRECISE;CIPOS=-27,24;CIEND=-26,30;CIPOS95=-4,4;CIEND95=0,0;MATEID=96705_1;EVENT=96705;SECONDARY;SU=10;PE=0;SR=10;ALG=PROD;AF=0.0007132;NSAMP=12;MSQ=12.5;AN=16826;AC=12;NS=8434;AC_Hom=0;AC_Het=12;AC_Hemi=0;MAF=0.000711406;HWE=1;NFAM=12
10	134150405	96706	N	<DEL>	560.52	PASS	SVTYPE=DEL;POS=134150405;SVLEN=-1452;END=134151857;STRANDS=+-:24;CIPOS=-7,10;CIEND=-10,10;CIPOS95=0,0;CIEND95=0,0;SU=24;PE=12;SR=12;ALG=PROD;AF=5.94e-05;NSAMP=1;MSQ=560.52;AN=16834;AC=1;NS=8438;AC_Hom=0;AC_Het=1;AC_Hemi=0;MAF=5.92557e-05;HWE=1;NFAM=1
10	134159902	58781_2	N	]6:32569155]N	21514.4	LOW	SVTYPE=BND;POS=134159902;STRANDS=+-:78;IMPRECISE;CIPOS=-488,7;CIEND=-50,316;CIPOS95=-91,7;CIEND95=-31,31;MATEID=58781_1;EVENT=58781;SECONDARY;SU=78;PE=78;SR=0;ALG=PROD;AF=0.0354;NSAMP=596;MSQ=35.39;AN=16834;AC=596;NS=8438;AC_Hom=0;AC_Het=598;AC_Hemi=0;MAF=0.0354349;HWE=3.65076e-05;NFAM=514
10	134160033	58969_2	N	N[6:32569330[	6137.93	LOW	SVTYPE=BND;POS=134160033;STRANDS=-+:12;IMPRECISE;CIPOS=-30,517;CIEND=-255,30;CIPOS95=-30,126;CIEND95=-53,30;MATEID=58969_1;EVENT=58969;SECONDARY;SU=12;PE=12;SR=0;ALG=PROD;AF=0.01295;NSAMP=218;MSQ=27.16;AN=16834;AC=218;NS=8438;AC_Hom=0;AC_Het=219;AC_Hemi=0;MAF=0.012977;HWE=0.406714;NFAM=206
10	134160794	96707_1	N	N[10:134161171[	19.58	LOW	SVTYPE=BND;POS=134160794;STRANDS=+-:4;CIPOS=-9,8;CIEND=-9,8;CIPOS95=0,0;CIEND95=0,0;MATEID=96707_2;EVENT=96707;SU=4;PE=0;SR=4;ALG=PROD;AF=5.94e-05;NSAMP=1;MSQ=17.91;AN=16834;AC=1;NS=8438;AC_Hom=0;AC_Het=1;AC_Hemi=0;MAF=5.92557e-05;HWE=1;NFAM=1
10	134161171	96707_2	N	]10:134160794]N	19.58	LOW	SVTYPE=BND;POS=134160794;STRANDS=+-:4;CIPOS=-9,8;CIEND=-9,8;CIPOS95=0,0;CIEND95=0,0;MATEID=96707_1;EVENT=96707;SECONDARY;SU=4;PE=0;SR=4;ALG=PROD;AF=5.94e-05;NSAMP=1;MSQ=17.91;AN=16834;AC=1;NS=8438;AC_Hom=0;AC_Het=1;AC_Hemi=0;MAF=5.92557e-05;HWE=1;NFAM=1
10	134165559	257198_1	N	]10:134166027]N	62852.3	LOW	SVTYPE=BND;POS=134165559;STRANDS=-+:5;IMPRECISE;CIPOS=-320,10;CIEND=-10,465;CIPOS95=-141,1;CIEND95=-1,166;MATEID=257198_2;EVENT=257198;SU=5;PE=5;SR=0;ALG=PROD;AF=0.183;NSAMP=2946;MSQ=20.49;AN=16690;AC=3054;NS=8366;AC_Hom=216;AC_Het=2847;AC_Hemi=0;MAF=0.183062;HWE=7.21669e-43;NFAM=2614
10	134165859	96712	N	<DEL>	989076	PASS	SVTYPE=DEL;POS=134165859;SVLEN=-220;END=134166079;STRANDS=+-:43;IMPRECISE;CIPOS=-91,136;CIEND=-197,105;CIPOS95=-71,71;CIEND95=-53,53;SU=43;PE=40;SR=3;ALG=SUM;AF=0.3512;NSAMP=5374;MSQ=183.53;RETAINED;AN=16832;AC=5911;NS=8437;AC_Hom=1080;AC_Het=4845;AC_Hemi=0;MAF=0.351132;HWE=0;NFAM=4744
10	134166027	257198_2	N	N[10:134165559[	62852.3	LOW	SVTYPE=BND;POS=134165559;STRANDS=-+:5;IMPRECISE;CIPOS=-10,465;CIEND=-320,10;CIPOS95=-1,166;CIEND95=-141,1;MATEID=257198_1;EVENT=257198;SECONDARY;SU=5;PE=5;SR=0;ALG=PROD;AF=0.183;NSAMP=2946;MSQ=20.49;AN=16690;AC=3054;NS=8366;AC_Hom=216;AC_Het=2847;AC_Hemi=0;MAF=0.183062;HWE=7.21669e-43;NFAM=2614
10	134171998	257199	N	<DUP>	118992	PASS	SVTYPE=DUP;POS=134171998;SVLEN=639;END=134172637;STRANDS=-+:8;IMPRECISE;CIPOS=-138,30;CIEND=-29,52;CIPOS95=-44,30;CIEND95=-17,17;SU=8;PE=8;SR=0;ALG=PROD;AF=0.2176;NSAMP=3411;MSQ=34.41;AN=16834;AC=3663;NS=8438;AC_Hom=504;AC_Het=3162;AC_Hemi=0;MAF=0.217232;HWE=2.6612e-22;NFAM=3025
10	134172180	96721_1	N	N[10:134172373[	856513	LOW	SVTYPE=BND;POS=134172180;STRANDS=+-:119;IMPRECISE;CIPOS=-20,41;CIEND=-52,34;CIPOS95=-1,1;CIEND95=-6,6;MATEID=96721_2;EVENT=96721;SU=119;PE=119;SR=0;ALG=PROD;AF=0.4659;NSAMP=7157;MSQ=119.42;RETAINED;AN=16784;AC=7820;NS=8413;AC_Hom=1328;AC_Het=6508;AC_Hemi=0;MAF=0.465708;HWE=0;NFAM=6305
10	134172373	96721_2	N	]10:134172180]N	856513	LOW	SVTYPE=BND;POS=134172180;STRANDS=+-:119;IMPRECISE;CIPOS=-52,34;CIEND=-20,41;CIPOS95=-6,6;CIEND95=-1,1;MATEID=96721_1;EVENT=96721;SECONDARY;SU=119;PE=119;SR=0;ALG=PROD;AF=0.4659;NSAMP=7157;MSQ=119.42;RETAINED;AN=16784;AC=7820;NS=8413;AC_Hom=1328;AC_Het=6508;AC_Hemi=0;MAF=0.465708;HWE=0;NFAM=6305
10	134172734	96723_1	N	N[10:134178271[	60630.4	LOW	SVTYPE=BND;POS=134172734;STRANDS=+-:7;CIPOS=-5,4;CIEND=-5,4;CIPOS95=0,0;CIEND95=0,0;MATEID=96723_2;EVENT=96723;SU=7;PE=0;SR=7;ALG=PROD;AF=0.02257;NSAMP=380;MSQ=158.58;AN=16834;AC=380;NS=8438;AC_Hom=0;AC_Het=381;AC_Hemi=0;MAF=0.0225764;HWE=0.0232286;NFAM=363
10	134176260	96727	N	<DEL>	496204	PASS	SVTYPE=DEL;POS=134176260;SVLEN=-295;END=134176555;STRANDS=+-:10;IMPRECISE;CIPOS=-50,49;CIEND=-49,50;CIPOS95=-3,3;CIEND95=-3,3;SU=10;PE=9;SR=1;ALG=PROD;AF=0.2096;NSAMP=3376;MSQ=146.43;RETAINED;AN=16834;AC=3529;NS=8438;AC_Hom=306;AC_Het=3232;AC_Hemi=0;MAF=0.209647;HWE=0;NFAM=2977
10	134176301	257200_1	N	]10:134176754]N	9596.36	LOW	SVTYPE=BND;POS=134176301;STRANDS=-+:4;IMPRECISE;CIPOS=-284,10;CIEND=-10,347;CIPOS95=-137,2;CIEND95=-2,118;MATEID=257200_2;EVENT=257200;SU=4;PE=4;SR=0;ALG=PROD;AF=0.0398;NSAMP=670;MSQ=12.59;AN=16834;AC=670;NS=8438;AC_Hom=0;AC_Het=674;AC_Hemi=0;MAF=0.0399384;HWE=1.31552e-06;NFAM=641
10	134176754	257200_2	N	N[10:134176301[	9596.36	LOW	SVTYPE=BND;POS=134176301;STRANDS=-+:4;IMPRECISE;CIPOS=-10,347;CIEND=-284,10;CIPOS95=-2,118;CIEND95=-137,2;MATEID=257200_1;EVENT=257200;SECONDARY;SU=4;PE=4;SR=0;ALG=PROD;AF=0.0398;NSAMP=670;MSQ=12.59;AN=16834;AC=670;NS=8438;AC_Hom=0;AC_Het=674;AC_Hemi=0;MAF=0.0399384;HWE=1.31552e-06;NFAM=641
10	134177875	96729_1	N	N[10:134178229[	11055.8	LOW	SVTYPE=BND;POS=134177875;STRANDS=+-:47;CIPOS=-4,14;CIEND=-9,8;CIPOS95=0,0;CIEND95=0,0;MATEID=96729_2;EVENT=96729;SU=47;PE=7;SR=40;ALG=PROD;AF=0.008851;NSAMP=149;MSQ=72.56;AN=16834;AC=149;NS=8438;AC_Hom=0;AC_Het=151;AC_Hemi=0;MAF=0.00894762;HWE=1;NFAM=148
10	134178110	257201	N	<DUP>	1.24589e+07	PASS	SVTYPE=DUP;POS=134178110;SVLEN=237;END=134178347;STRANDS=-+:1901;IMPRECISE;CIPOS=-556,73;CIEND=-110,590;CIPOS95=-266,73;CIEND95=-96,96;SU=1901;PE=825;SR=1076;ALG=SUM;AF=0.9776;NSAMP=8405;MSQ=1478.8;RETAINED;AN=16834;AC=16457;NS=8438;AC_Hom=16146;AC_Het=353;AC_Hemi=0;MAF=0.0223394;HWE=0.00100613;NFAM=7384
10	134178162	96732_1	N	N[10:134178252[	1.19722e+06	LOW	SVTYPE=BND;POS=134178162;STRANDS=+-:30;IMPRECISE;CIPOS=-113,29;CIEND=-50,131;CIPOS95=-64,29;CIEND95=-50,83;MATEID=96732_2;EVENT=96732;SU=30;PE=11;SR=19;ALG=SUM;AF=0.326;NSAMP=5318;MSQ=224.52;RETAINED;AN=16692;AC=5442;NS=8367;AC_Hom=248;AC_Het=5204;AC_Hemi=0;MAF=0.325804;HWE=0;NFAM=4584
10	134178229	96729_2	N	]10:134177875]N	11055.8	LOW	SVTYPE=BND;POS=134177875;STRANDS=+-:47;CIPOS=-9,8;CIEND=-4,14;CIPOS95=0,0;CIEND95=0,0;MATEID=96729_1;EVENT=96729;SECONDARY;SU=47;PE=7;SR=40;ALG=PROD;AF=0.008851;NSAMP=149;MSQ=72.56;AN=16834;AC=149;NS=8438;AC_Hom=0;AC_Het=151;AC_Hemi=0;MAF=0.00894762;HWE=1;NFAM=148
10	134178252	96732_2	N	]10:134178162]N	1.19722e+06	LOW	SVTYPE=BND;POS=134178162;STRANDS=+-:30;IMPRECISE;CIPOS=-50,131;CIEND=-113,29;CIPOS95=-50,83;CIEND95=-64,29;MATEID=96732_1;EVENT=96732;SECONDARY;SU=30;PE=11;SR=19;ALG=SUM;AF=0.326;NSAMP=5318;MSQ=224.52;RETAINED;AN=16692;AC=5442;NS=8367;AC_Hom=248;AC_Het=5204;AC_Hemi=0;MAF=0.325804;HWE=0;NFAM=4584
10	134178271	96723_2	N	]10:134172734]N	60630.4	LOW	SVTYPE=BND;POS=134172734;STRANDS=+-:7;CIPOS=-5,4;CIEND=-5,4;CIPOS95=0,0;CIEND95=0,0;MATEID=96723_1;EVENT=96723;SECONDARY;SU=7;PE=0;SR=7;ALG=PROD;AF=0.02257;NSAMP=380;MSQ=158.58;AN=16834;AC=380;NS=8438;AC_Hom=0;AC_Het=381;AC_Hemi=0;MAF=0.0225764;HWE=0.0232286;NFAM=363
10	134178347	13398_1	N	N[19:18553439[	1.54317e+06	PASS	SVTYPE=BND;POS=134178347;STRANDS=+-:5;IMPRECISE;CIPOS=-7,9;CIEND=-10,6;CIPOS95=-1,1;CIEND95=-1,0;MATEID=13398_2;EVENT=13398;SU=5;PE=2;SR=3;ALG=PROD;AF=0.3462;NSAMP=5825;MSQ=264.28;AN=16834;AC=5828;NS=8438;AC_Hom=6;AC_Het=5833;AC_Hemi=0;MAF=0.345994;HWE=0;NFAM=5028
10	134187581	96734_1	N	N[10:134187749[	551.77	LOW	SVTYPE=BND;POS=134187581;STRANDS=+-:8;CIPOS=-29,28;CIEND=-28,25;CIPOS95=0,0;CIEND95=0,0;MATEID=96734_2;EVENT=96734;SU=8;PE=0;SR=8;ALG=PROD;AF=0.001842;NSAMP=31;MSQ=16.6;AN=16834;AC=31;NS=8438;AC_Hom=0;AC_Het=31;AC_Hemi=0;MAF=0.00183693;HWE=1;NFAM=31
10	134187749	96734_2	N	]10:134187581]N	551.77	LOW	SVTYPE=BND;POS=134187581;STRANDS=+-:8;CIPOS=-28,25;CIEND=-29,28;CIPOS95=0,0;CIEND95=0,0;MATEID=96734_1;EVENT=96734;SECONDARY;SU=8;PE=0;SR=8;ALG=PROD;AF=0.001842;NSAMP=31;MSQ=16.6;AN=16834;AC=31;NS=8438;AC_Hom=0;AC_Het=31;AC_Hemi=0;MAF=0.00183693;HWE=1;NFAM=31
10	134200426	257204_1	N	]10:134201111]N	10368.7	LOW	SVTYPE=BND;POS=134200426;STRANDS=-+:15;IMPRECISE;CIPOS=-284,6;CIEND=-10,201;CIPOS95=-95,0;CIEND95=-3,35;MATEID=257204_2;EVENT=257204;SU=15;PE=15;SR=0;ALG=PROD;AF=0.04075;NSAMP=685;MSQ=13.22;AN=16834;AC=686;NS=8438;AC_Hom=4;AC_Het=688;AC_Hemi=0;MAF=0.041005;HWE=8.25434e-05;NFAM=650
10	134200616	96735	N	<DEL>	122.93	PASS	SVTYPE=DEL;POS=134200616;SVLEN=-564;END=134201180;STRANDS=+-:7;IMPRECISE;CIPOS=-10,347;CIEND=-178,10;CIPOS95=-2,103;CIEND95=-81,2;SU=7;PE=7;SR=0;ALG=PROD;AF=5.94e-05;NSAMP=1;MSQ=122.86;AN=16834;AC=1;NS=8438;AC_Hom=0;AC_Het=1;AC_Hemi=0;MAF=5.92557e-05;HWE=1;NFAM=1
10	134201111	257204_2	N	N[10:134200426[	10368.7	LOW	SVTYPE=BND;POS=134200426;STRANDS=-+:15;IMPRECISE;CIPOS=-10,201;CIEND=-284,6;CIPOS95=-3,35;CIEND95=-95,0;MATEID=257204_1;EVENT=257204;SECONDARY;SU=15;PE=15;SR=0;ALG=PROD;AF=0.04075;NSAMP=685;MSQ=13.22;AN=16834;AC=686;NS=8438;AC_Hom=4;AC_Het=688;AC_Hemi=0;MAF=0.041005;HWE=8.25434e-05;NFAM=650
10	134205615	257205	N	<DUP>	239118	PASS	SVTYPE=DUP;POS=134205615;SVLEN=505;END=134206120;STRANDS=-+:30;IMPRECISE;CIPOS=-47,308;CIEND=-45,459;CIPOS95=-47,258;CIEND95=-45,157;SU=30;PE=18;SR=12;ALG=SUM;AF=0.2975;NSAMP=4719;MSQ=50.24;RETAINED;AN=16834;AC=5008;NS=8438;AC_Hom=582;AC_Het=4442;AC_Hemi=0;MAF=0.297701;HWE=0;NFAM=4137
10	134205733	96736_1	N	N[10:134205983[	5008.64	LOW	SVTYPE=BND;POS=134205733;STRANDS=+-:12;IMPRECISE;CIPOS=-30,261;CIEND=-118,30;CIPOS95=-30,30;CIEND95=-31,30;MATEID=96736_2;EVENT=96736;SU=12;PE=12;SR=0;ALG=PROD;AF=0.008673;NSAMP=146;MSQ=33.33;AN=16834;AC=146;NS=8438;AC_Hom=0;AC_Het=146;AC_Hemi=0;MAF=0.00865134;HWE=1;NFAM=143
10	134205958	12106_1	N	]12:132024063]N	691	LOW	SVTYPE=BND;POS=134205958;STRANDS=-+:6;CIPOS=-6,5;CIEND=-6,5;CIPOS95=0,0;CIEND95=0,0;MATEID=12106_2;EVENT=12106;SU=6;PE=0;SR=6;ALG=PROD;AF=0.0008911;NSAMP=15;MSQ=45.57;AN=16834;AC=15;NS=8438;AC_Hom=0;AC_Het=15;AC_Hemi=0;MAF=0.000888836;HWE=1;NFAM=15
10	134205965	13891_1	N	[22:48051805[N	11.11	LOW	SVTYPE=BND;POS=134205965;STRANDS=--:4;CIPOS=-9,8;CIEND=-9,8;CIPOS95=0,0;CIEND95=0,0;MATEID=13891_2;EVENT=13891;SU=4;PE=0;SR=4;ALG=PROD;AF=5.94e-05;NSAMP=1;MSQ=9.3;AN=16834;AC=1;NS=8438;AC_Hom=0;AC_Het=1;AC_Hemi=0;MAF=5.92557e-05;HWE=1;NFAM=1
10	134205981	12587_1	N	[15:45755957[N	18623.6	LOW	SVTYPE=BND;POS=134205981;STRANDS=--:14;CIPOS=-29,28;CIEND=-29,28;CIPOS95=0,0;CIEND95=0,0;MATEID=12587_2;EVENT=12587;SU=14;PE=0;SR=14;ALG=PROD;AF=0.03077;NSAMP=518;MSQ=35.43;AN=16834;AC=518;NS=8438;AC_Hom=0;AC_Het=519;AC_Hemi=0;MAF=0.0307537;HWE=0.000653023;NFAM=508
10	134205983	96736_2	N	]10:134205733]N	5008.64	LOW	SVTYPE=BND;POS=134205733;STRANDS=+-:12;IMPRECISE;CIPOS=-118,30;CIEND=-30,261;CIPOS95=-31,30;CIEND95=-30,30;MATEID=96736_1;EVENT=96736;SECONDARY;SU=12;PE=12;SR=0;ALG=PROD;AF=0.008673;NSAMP=146;MSQ=33.33;AN=16834;AC=146;NS=8438;AC_Hom=0;AC_Het=146;AC_Hemi=0;MAF=0.00865134;HWE=1;NFAM=143
10	134205991	69597_2	N	]8:143601773]N	190.08	LOW	SVTYPE=BND;POS=134205991;STRANDS=+-:17;CIPOS=-10,10;CIEND=-20,20;CIPOS95=0,0;CIEND95=0,0;MATEID=69597_1;EVENT=69597;SECONDARY;SU=17;PE=0;SR=17;ALG=PROD;AF=0.0006534;NSAMP=11;MSQ=12.96;AN=16834;AC=11;NS=8438;AC_Hom=0;AC_Het=11;AC_Hemi=0;MAF=0.000651813;HWE=1;NFAM=11
10	134206005	58629_2	N	N]6:166162901]	302.42	LOW	SVTYPE=BND;POS=134206005;STRANDS=++:4;IMPRECISE;CIPOS=-10,335;CIEND=-10,500;CIPOS95=-2,104;CIEND95=-1,170;MATEID=58629_1;EVENT=58629;SECONDARY;SU=4;PE=4;SR=0;ALG=PROD;AF=0.0006534;NSAMP=11;MSQ=26.83;AN=16834;AC=11;NS=8438;AC_Hom=0;AC_Het=11;AC_Hemi=0;MAF=0.000651813;HWE=1;NFAM=11
10	134210104	96737_1	N	N[10:134210372[	7.78	LOW	SVTYPE=BND;POS=134210104;STRANDS=+-:5;CIPOS=-10,10;CIEND=-10,10;CIPOS95=0,0;CIEND95=0,0;MATEID=96737_2;EVENT=96737;SU=5;PE=0;SR=5;ALG=PROD;AF=5.947e-05;NSAMP=1;MSQ=4.6;AN=16816;AC=1;NS=8429;AC_Hom=0;AC_Het=1;AC_Hemi=0;MAF=5.9319e-05;HWE=1;NFAM=1
10	134210372	96737_2	N	]10:134210104]N	7.78	LOW	SVTYPE=BND;POS=134210104;STRANDS=+-:5;CIPOS=-10,10;CIEND=-10,10;CIPOS95=0,0;CIEND95=0,0;MATEID=96737_1;EVENT=96737;SECONDARY;SU=5;PE=0;SR=5;ALG=PROD;AF=5.947e-05;NSAMP=1;MSQ=4.6;AN=16816;AC=1;NS=8429;AC_Hom=0;AC_Het=1;AC_Hemi=0;MAF=5.9319e-05;HWE=1;NFAM=1
10	134210542	96738_1	N	N[10:134210675[	478.8	LOW	SVTYPE=BND;POS=134210542;STRANDS=+-:4;IMPRECISE;CIPOS=-8,5;CIEND=0,7;CIPOS95=-4,2;CIEND95=-1,6;MATEID=96738_2;EVENT=96738;SU=4;PE=0;SR=4;ALG=PROD;AF=0.001785;NSAMP=30;MSQ=12.92;AN=16810;AC=30;NS=8426;AC_Hom=0;AC_Het=30;AC_Hemi=0;MAF=0.0017802;HWE=1;NFAM=30
10	134210675	96738_2	N	]10:134210542]N	478.8	LOW	SVTYPE=BND;POS=134210542;STRANDS=+-:4;IMPRECISE;CIPOS=0,7;CIEND=-8,5;CIPOS95=-1,6;CIEND95=-4,2;MATEID=96738_1;EVENT=96738;SECONDARY;SU=4;PE=0;SR=4;ALG=PROD;AF=0.001785;NSAMP=30;MSQ=12.92;AN=16810;AC=30;NS=8426;AC_Hom=0;AC_Het=30;AC_Hemi=0;MAF=0.0017802;HWE=1;NFAM=30
10	134210872	96739_1	N	N[10:134211096[	127.44	LOW	SVTYPE=BND;POS=134210872;STRANDS=+-:10;CIPOS=-25,25;CIEND=-26,25;CIPOS95=0,0;CIEND95=0,0;MATEID=96739_2;EVENT=96739;SU=10;PE=0;SR=10;ALG=PROD;AF=0.0004161;NSAMP=7;MSQ=16.07;AN=16822;AC=7;NS=8432;AC_Hom=0;AC_Het=7;AC_Hemi=0;MAF=0.000415085;HWE=1;NFAM=7
10	134211096	96739_2	N	]10:134210872]N	127.44	LOW	SVTYPE=BND;POS=134210872;STRANDS=+-:10;CIPOS=-26,25;CIEND=-25,25;CIPOS95=0,0;CIEND95=0,0;MATEID=96739_1;EVENT=96739;SECONDARY;SU=10;PE=0;SR=10;ALG=PROD;AF=0.0004161;NSAMP=7;MSQ=16.07;AN=16822;AC=7;NS=8432;AC_Hom=0;AC_Het=7;AC_Hemi=0;MAF=0.000415085;HWE=1;NFAM=7
10	134212466	96740_1	N	N[10:134212518[	19243.3	LOW	SVTYPE=BND;POS=134212466;STRANDS=+-:4;IMPRECISE;CIPOS=-6,3;CIEND=-9,8;CIPOS95=-1,0;CIEND95=0,0;MATEID=96740_2;EVENT=96740;SU=4;PE=0;SR=4;ALG=PROD;AF=0.03422;NSAMP=569;MSQ=32.97;AN=16832;AC=576;NS=8437;AC_Hom=14;AC_Het=565;AC_Hemi=0;MAF=0.0343131;HWE=0.412162;NFAM=533
10	134212518	96740_2	N	]10:134212466]N	19243.3	LOW	SVTYPE=BND;POS=134212466;STRANDS=+-:4;IMPRECISE;CIPOS=-9,8;CIEND=-6,3;CIPOS95=0,0;CIEND95=-1,0;MATEID=96740_1;EVENT=96740;SECONDARY;SU=4;PE=0;SR=4;ALG=PROD;AF=0.03422;NSAMP=569;MSQ=32.97;AN=16832;AC=576;NS=8437;AC_Hom=14;AC_Het=565;AC_Hemi=0;MAF=0.0343131;HWE=0.412162;NFAM=533
10	134212841	96741_1	N	N[10:134212901[	368.72	PASS	SVTYPE=BND;POS=134212841;STRANDS=+-:10;CIPOS=-5,3;CIEND=-10,10;CIPOS95=0,0;CIEND95=0,0;MATEID=96741_2;EVENT=96741;SU=10;PE=1;SR=9;ALG=PROD;AF=5.94e-05;NSAMP=1;MSQ=368.71;AN=16834;AC=1;NS=8438;AC_Hom=0;AC_Het=1;AC_Hemi=0;MAF=5.92557e-05;HWE=1;NFAM=1
10	134212901	96741_2	N	]10:134212841]N	368.72	PASS	SVTYPE=BND;POS=134212841;STRANDS=+-:10;CIPOS=-10,10;CIEND=-5,3;CIPOS95=0,0;CIEND95=0,0;MATEID=96741_1;EVENT=96741;SECONDARY;SU=10;PE=1;SR=9;ALG=PROD;AF=5.94e-05;NSAMP=1;MSQ=368.71;AN=16834;AC=1;NS=8438;AC_Hom=0;AC_Het=1;AC_Hemi=0;MAF=5.92557e-05;HWE=1;NFAM=1
10	134228966	96742_1	N	N[10:134229191[	50.2	LOW	SVTYPE=BND;POS=134228966;STRANDS=+-:4;CIPOS=-9,8;CIEND=-9,8;CIPOS95=0,0;CIEND95=0,0;MATEID=96742_2;EVENT=96742;SU=4;PE=0;SR=4;ALG=PROD;AF=0.0002376;NSAMP=4;MSQ=10.11;AN=16834;AC=4;NS=8438;AC_Hom=0;AC_Het=4;AC_Hemi=0;MAF=0.000237023;HWE=1;NFAM=4
10	134228997	257207_1	N	]10:134229239]N	1046.05	LOW	SVTYPE=BND;POS=134228997;STRANDS=-+:6;CIPOS=-6,5;CIEND=-6,5;CIPOS95=0,0;CIEND95=0,0;MATEID=257207_2;EVENT=257207;SU=6;PE=0;SR=6;ALG=PROD;AF=0.004633;NSAMP=78;MSQ=9.74;AN=16834;AC=78;NS=8438;AC_Hom=0;AC_Het=78;AC_Hemi=0;MAF=0.00462195;HWE=1;NFAM=78
10	134229144	96743_1	N	N[10:134229223[	75153.5	LOW	SVTYPE=BND;POS=134229144;STRANDS=+-:3002;CIPOS=0,0;CIEND=0,0;CIPOS95=0,0;CIEND95=0,0;MATEID=96743_2;EVENT=96743;SU=3002;PE=4;SR=2998;ALG=PROD;AF=0.02406;NSAMP=402;MSQ=186.93;AN=16834;AC=405;NS=8438;AC_Hom=6;AC_Het=399;AC_Hemi=0;MAF=0.0239986;HWE=0.63702;NFAM=395
10	134229191	96742_2	N	]10:134228966]N	50.2	LOW	SVTYPE=BND;POS=134228966;STRANDS=+-:4;CIPOS=-9,8;CIEND=-9,8;CIPOS95=0,0;CIEND95=0,0;MATEID=96742_1;EVENT=96742;SECONDARY;SU=4;PE=0;SR=4;ALG=PROD;AF=0.0002376;NSAMP=4;MSQ=10.11;AN=16834;AC=4;NS=8438;AC_Hom=0;AC_Het=4;AC_Hemi=0;MAF=0.000237023;HWE=1;NFAM=4
10	134229223	96743_2	N	]10:134229144]N	75153.5	LOW	SVTYPE=BND;POS=134229144;STRANDS=+-:3002;CIPOS=0,0;CIEND=0,0;CIPOS95=0,0;CIEND95=0,0;MATEID=96743_1;EVENT=96743;SECONDARY;SU=3002;PE=4;SR=2998;ALG=PROD;AF=0.02406;NSAMP=402;MSQ=186.93;AN=16834;AC=405;NS=8438;AC_Hom=6;AC_Het=399;AC_Hemi=0;MAF=0.0239986;HWE=0.63702;NFAM=395
10	134229239	257207_2	N	N[10:134228997[	1046.05	LOW	SVTYPE=BND;POS=134228997;STRANDS=-+:6;CIPOS=-6,5;CIEND=-6,5;CIPOS95=0,0;CIEND95=0,0;MATEID=257207_1;EVENT=257207;SECONDARY;SU=6;PE=0;SR=6;ALG=PROD;AF=0.004633;NSAMP=78;MSQ=9.74;AN=16834;AC=78;NS=8438;AC_Hom=0;AC_Het=78;AC_Hemi=0;MAF=0.00462195;HWE=1;NFAM=78
10	134232981	96744_1	N	N[10:134233133[	6226.87	LOW	SVTYPE=BND;POS=134232981;STRANDS=+-:21;CIPOS=-9,8;CIEND=-9,28;CIPOS95=0,0;CIEND95=0,0;MATEID=96744_2;EVENT=96744;SU=21;PE=0;SR=21;ALG=PROD;AF=0.01699;NSAMP=286;MSQ=20.4;AN=16832;AC=286;NS=8437;AC_Hom=0;AC_Het=287;AC_Hemi=0;MAF=0.0170084;HWE=0.180728;NFAM=283
10	134233133	96744_2	N	]10:134232981]N	6226.87	LOW	SVTYPE=BND;POS=134232981;STRANDS=+-:21;CIPOS=-9,28;CIEND=-9,8;CIPOS95=0,0;CIEND95=0,0;MATEID=96744_1;EVENT=96744;SECONDARY;SU=21;PE=0;SR=21;ALG=PROD;AF=0.01699;NSAMP=286;MSQ=20.4;AN=16832;AC=286;NS=8437;AC_Hom=0;AC_Het=287;AC_Hemi=0;MAF=0.0170084;HWE=0.180728;NFAM=283
10	134234811	257208	N	<DUP>	107.63	PASS	SVTYPE=DUP;POS=134234811;SVLEN=21289;END=134256100;STRANDS=-+:12;CIPOS=-7,4;CIEND=-7,10;CIPOS95=0,0;CIEND95=0,0;SU=12;PE=7;SR=5;ALG=PROD;AF=5.94e-05;NSAMP=1;MSQ=106.25;AN=16834;AC=1;NS=8438;AC_Hom=0;AC_Het=1;AC_Hemi=0;MAF=5.92557e-05;HWE=1;NFAM=1
10	134236642	96745_1	N	N[10:134236815[	1687.21	LOW	SVTYPE=BND;POS=134236642;STRANDS=+-:44;CIPOS=-7,9;CIEND=-6,5;CIPOS95=0,0;CIEND95=0,0;MATEID=96745_2;EVENT=96745;SU=44;PE=4;SR=40;ALG=PROD;AF=0.0007722;NSAMP=13;MSQ=129.48;AN=16834;AC=13;NS=8438;AC_Hom=0;AC_Het=13;AC_Hemi=0;MAF=0.000770325;HWE=1;NFAM=12
10	134236815	96745_2	N	]10:134236642]N	1687.21	LOW	SVTYPE=BND;POS=134236642;STRANDS=+-:44;CIPOS=-6,5;CIEND=-7,9;CIPOS95=0,0;CIEND95=0,0;MATEID=96745_1;EVENT=96745;SECONDARY;SU=44;PE=4;SR=40;ALG=PROD;AF=0.0007722;NSAMP=13;MSQ=129.48;AN=16834;AC=13;NS=8438;AC_Hom=0;AC_Het=13;AC_Hemi=0;MAF=0.000770325;HWE=1;NFAM=12
10	134237392	96746	N	<DEL>	299.76	PASS	SVTYPE=DEL;POS=134237392;SVLEN=-3825;END=134241217;STRANDS=+-:14;CIPOS=-6,6;CIEND=-10,10;CIPOS95=0,0;CIEND95=0,0;SU=14;PE=8;SR=6;ALG=PROD;AF=5.94e-05;NSAMP=1;MSQ=299.76;AN=16834;AC=1;NS=8438;AC_Hom=0;AC_Het=1;AC_Hemi=0;MAF=5.92557e-05;HWE=1;NFAM=1
10	134238811	96747_1	N	N[10:134238996[	135.77	LOW	SVTYPE=BND;POS=134238811;STRANDS=+-:8;IMPRECISE;CIPOS=-29,76;CIEND=-29,69;CIPOS95=-29,48;CIEND95=-29,41;MATEID=96747_2;EVENT=96747;SU=8;PE=0;SR=8;ALG=PROD;AF=0.0004158;NSAMP=7;MSQ=16.81;RETAINED;AN=16834;AC=7;NS=8438;AC_Hom=0;AC_Het=7;AC_Hemi=0;MAF=0.00041479;HWE=1;NFAM=7
10	134238996	96747_2	N	]10:134238811]N	135.77	LOW	SVTYPE=BND;POS=134238811;STRANDS=+-:8;IMPRECISE;CIPOS=-29,69;CIEND=-29,76;CIPOS95=-29,41;CIEND95=-29,48;MATEID=96747_1;EVENT=96747;SECONDARY;SU=8;PE=0;SR=8;ALG=PROD;AF=0.0004158;NSAMP=7;MSQ=16.81;RETAINED;AN=16834;AC=7;NS=8438;AC_Hom=0;AC_Het=7;AC_Hemi=0;MAF=0.00041479;HWE=1;NFAM=7
10	134243713	294892_1	N	[10:134244385[N	639.7	LOW	SVTYPE=BND;POS=134243713;STRANDS=--:59;CIPOS=-10,9;CIEND=-10,10;CIPOS95=0,0;CIEND95=0,0;MATEID=294892_2;EVENT=294892;SU=59;PE=16;SR=43;ALG=PROD;AF=0.000297;NSAMP=5;MSQ=127.94;AN=16834;AC=5;NS=8438;AC_Hom=0;AC_Het=5;AC_Hemi=0;MAF=0.000296279;HWE=1;NFAM=5
10	134243810	294893_1	N	N]10:134244379]	810.97	LOW	SVTYPE=BND;POS=134243810;STRANDS=++:60;CIPOS=-27,30;CIEND=-10,10;CIPOS95=0,0;CIEND95=0,0;MATEID=294893_2;EVENT=294893;SU=60;PE=25;SR=35;ALG=PROD;AF=0.0002376;NSAMP=4;MSQ=202.71;AN=16834;AC=4;NS=8438;AC_Hom=0;AC_Het=4;AC_Hemi=0;MAF=0.000237023;HWE=1;NFAM=4
10	134244379	294893_2	N	N]10:134243810]	810.97	LOW	SVTYPE=BND;POS=134244379;STRANDS=++:60;CIPOS=-10,10;CIEND=-27,30;CIPOS95=0,0;CIEND95=0,0;MATEID=294893_1;EVENT=294893;SECONDARY;SU=60;PE=25;SR=35;ALG=PROD;AF=0.0002376;NSAMP=4;MSQ=202.71;AN=16834;AC=4;NS=8438;AC_Hom=0;AC_Het=4;AC_Hemi=0;MAF=0.000237023;HWE=1;NFAM=4
10	134244385	294892_2	N	[10:134243713[N	639.7	LOW	SVTYPE=BND;POS=134244385;STRANDS=--:59;CIPOS=-10,10;CIEND=-10,9;CIPOS95=0,0;CIEND95=0,0;MATEID=294892_1;EVENT=294892;SECONDARY;SU=59;PE=16;SR=43;ALG=PROD;AF=0.000297;NSAMP=5;MSQ=127.94;AN=16834;AC=5;NS=8438;AC_Hom=0;AC_Het=5;AC_Hemi=0;MAF=0.000296279;HWE=1;NFAM=5
10	134247042	96749	N	<DEL>	170.64	PASS	SVTYPE=DEL;POS=134247042;SVLEN=-15944;END=134262986;STRANDS=+-:11;IMPRECISE;CIPOS=-7,9;CIEND=-10,10;CIPOS95=0,1;CIEND95=-1,0;SU=11;PE=8;SR=3;ALG=PROD;AF=5.94e-05;NSAMP=1;MSQ=170.64;AN=16834;AC=1;NS=8438;AC_Hom=0;AC_Het=1;AC_Hemi=0;MAF=5.92557e-05;HWE=1;NFAM=1
10	134249369	96750_1	N	N[10:134249986[	3947.28	LOW	SVTYPE=BND;POS=134249369;STRANDS=+-:230;CIPOS=-25,9;CIEND=-33,26;CIPOS95=0,0;CIEND95=0,0;MATEID=96750_2;EVENT=96750;SU=230;PE=201;SR=29;ALG=PROD;AF=0.001188;NSAMP=20;MSQ=197.36;AN=16834;AC=20;NS=8438;AC_Hom=0;AC_Het=20;AC_Hemi=0;MAF=0.00118511;HWE=1;NFAM=20
10	134249986	96750_2	N	]10:134249369]N	3947.28	LOW	SVTYPE=BND;POS=134249369;STRANDS=+-:230;CIPOS=-33,26;CIEND=-25,9;CIPOS95=0,0;CIEND95=0,0;MATEID=96750_1;EVENT=96750;SECONDARY;SU=230;PE=201;SR=29;ALG=PROD;AF=0.001188;NSAMP=20;MSQ=197.36;AN=16834;AC=20;NS=8438;AC_Hom=0;AC_Het=20;AC_Hemi=0;MAF=0.00118511;HWE=1;NFAM=20
10	134251341	96751_1	N	N[10:134251575[	634.34	LOW	SVTYPE=BND;POS=134251341;STRANDS=+-:12;CIPOS=-26,24;CIEND=-20,25;CIPOS95=0,0;CIEND95=0,0;MATEID=96751_2;EVENT=96751;SU=12;PE=1;SR=11;ALG=PROD;AF=0.0002376;NSAMP=4;MSQ=156.97;AN=16834;AC=4;NS=8438;AC_Hom=0;AC_Het=4;AC_Hemi=0;MAF=0.000237023;HWE=1;NFAM=3
10	134251575	96751_2	N	]10:134251341]N	634.34	LOW	SVTYPE=BND;POS=134251341;STRANDS=+-:12;CIPOS=-20,25;CIEND=-26,24;CIPOS95=0,0;CIEND95=0,0;MATEID=96751_1;EVENT=96751;SECONDARY;SU=12;PE=1;SR=11;ALG=PROD;AF=0.0002376;NSAMP=4;MSQ=156.97;AN=16834;AC=4;NS=8438;AC_Hom=0;AC_Het=4;AC_Hemi=0;MAF=0.000237023;HWE=1;NFAM=3
10	134253282	96752_1	N	N[10:134253498[	90.46	LOW	SVTYPE=BND;POS=134253282;STRANDS=+-:4;CIPOS=-9,8;CIEND=-9,8;CIPOS95=0,0;CIEND95=0,0;MATEID=96752_2;EVENT=96752;SU=4;PE=0;SR=4;ALG=PROD;AF=0.0002376;NSAMP=4;MSQ=20.47;AN=16834;AC=4;NS=8438;AC_Hom=0;AC_Het=4;AC_Hemi=0;MAF=0.000237023;HWE=1;NFAM=4
10	134253498	96752_2	N	]10:134253282]N	90.46	LOW	SVTYPE=BND;POS=134253282;STRANDS=+-:4;CIPOS=-9,8;CIEND=-9,8;CIPOS95=0,0;CIEND95=0,0;MATEID=96752_1;EVENT=96752;SECONDARY;SU=4;PE=0;SR=4;ALG=PROD;AF=0.0002376;NSAMP=4;MSQ=20.47;AN=16834;AC=4;NS=8438;AC_Hom=0;AC_Het=4;AC_Hemi=0;MAF=0.000237023;HWE=1;NFAM=4
10	134253716	257209	N	<DUP>	71820.6	PASS	SVTYPE=DUP;POS=134253716;SVLEN=633;END=134254349;STRANDS=-+:9;IMPRECISE;CIPOS=-30,30;CIEND=-22,30;CIPOS95=-3,3;CIEND95=-6,6;SU=9;PE=8;SR=1;ALG=PROD;AF=0.09213;NSAMP=1475;MSQ=47.67;AN=16834;AC=1551;NS=8438;AC_Hom=152;AC_Het=1405;AC_Hemi=0;MAF=0.0922612;HWE=0.55906;NFAM=1321
10	134253822	96753	N	<DEL>	606736	PASS	SVTYPE=DEL;POS=134253822;SVLEN=-329;END=134254151;STRANDS=+-:11392;IMPRECISE;CIPOS=-393,533;CIEND=-636,246;CIPOS95=-88,88;CIEND95=-105,105;SU=11392;PE=11385;SR=7;ALG=SUM;AF=0.2162;NSAMP=3329;MSQ=181.91;RETAINED;AN=16834;AC=3640;NS=8438;AC_Hom=622;AC_Het=3021;AC_Hemi=0;MAF=0.215869;HWE=7.6e-08;NFAM=3160
10	134255465	96757_1	N	N[10:134255593[	13.94	LOW	SVTYPE=BND;POS=134255465;STRANDS=+-:4;CIPOS=-9,8;CIEND=-9,8;CIPOS95=0,0;CIEND95=0,0;MATEID=96757_2;EVENT=96757;SU=4;PE=0;SR=4;ALG=PROD;AF=0.0001188;NSAMP=2;MSQ=6.83;AN=16834;AC=2;NS=8438;AC_Hom=0;AC_Het=2;AC_Hemi=0;MAF=0.000118511;HWE=1;NFAM=2
10	134255593	96757_2	N	]10:134255465]N	13.94	LOW	SVTYPE=BND;POS=134255465;STRANDS=+-:4;CIPOS=-9,8;CIEND=-9,8;CIPOS95=0,0;CIEND95=0,0;MATEID=96757_1;EVENT=96757;SECONDARY;SU=4;PE=0;SR=4;ALG=PROD;AF=0.0001188;NSAMP=2;MSQ=6.83;AN=16834;AC=2;NS=8438;AC_Hom=0;AC_Het=2;AC_Hemi=0;MAF=0.000118511;HWE=1;NFAM=2
10	134255975	96758_1	N	N[10:134256092[	11535.6	LOW	SVTYPE=BND;POS=134255975;STRANDS=+-:12;CIPOS=-29,28;CIEND=-29,28;CIPOS95=0,0;CIEND95=0,0;MATEID=96758_2;EVENT=96758;SU=12;PE=0;SR=12;ALG=PROD;AF=0.03661;NSAMP=616;MSQ=16.93;AN=16826;AC=616;NS=8434;AC_Hom=0;AC_Het=617;AC_Hemi=0;MAF=0.0365781;HWE=1.5709e-05;NFAM=605
10	134256092	96758_2	N	]10:134255975]N	11535.6	LOW	SVTYPE=BND;POS=134255975;STRANDS=+-:12;CIPOS=-29,28;CIEND=-29,28;CIPOS95=0,0;CIEND95=0,0;MATEID=96758_1;EVENT=96758;SECONDARY;SU=12;PE=0;SR=12;ALG=PROD;AF=0.03661;NSAMP=616;MSQ=16.93;AN=16826;AC=616;NS=8434;AC_Hom=0;AC_Het=617;AC_Hemi=0;MAF=0.0365781;HWE=1.5709e-05;NFAM=605
10	134256626	96759_1	N	N[10:134256829[	93432.5	PASS	SVTYPE=BND;POS=134256626;STRANDS=+-:594;CIPOS=-3,3;CIEND=-3,3;CIPOS95=0,0;CIEND95=0,0;MATEID=96759_2;EVENT=96759;SU=594;PE=35;SR=559;ALG=PROD;AF=0.0215;NSAMP=358;MSQ=258.01;AN=16834;AC=362;NS=8438;AC_Hom=8;AC_Het=359;AC_Hemi=0;MAF=0.0217469;HWE=1;NFAM=328
10	134256829	96759_2	N	]10:134256626]N	93432.5	PASS	SVTYPE=BND;POS=134256626;STRANDS=+-:594;CIPOS=-3,3;CIEND=-3,3;CIPOS95=0,0;CIEND95=0,0;MATEID=96759_1;EVENT=96759;SECONDARY;SU=594;PE=35;SR=559;ALG=PROD;AF=0.0215;NSAMP=358;MSQ=258.01;AN=16834;AC=362;NS=8438;AC_Hom=8;AC_Het=359;AC_Hemi=0;MAF=0.0217469;HWE=1;NFAM=328
10	134257528	257210_1	N	]10:134257838]N	110192	LOW	SVTYPE=BND;POS=134257528;STRANDS=-+:113;CIPOS=-10,8;CIEND=-29,0;CIPOS95=0,0;CIEND95=0,0;MATEID=257210_2;EVENT=257210;SU=113;PE=61;SR=52;ALG=PROD;AF=0.2719;NSAMP=4461;MSQ=24.17;RETAINED;AN=16834;AC=4577;NS=8438;AC_Hom=234;AC_Het=4355;AC_Hemi=0;MAF=0.271925;HWE=0;NFAM=3867
10	134257838	257210_2	N	N[10:134257528[	110192	LOW	SVTYPE=BND;POS=134257528;STRANDS=-+:113;CIPOS=-29,0;CIEND=-10,8;CIPOS95=0,0;CIEND95=0,0;MATEID=257210_1;EVENT=257210;SECONDARY;SU=113;PE=61;SR=52;ALG=PROD;AF=0.2719;NSAMP=4461;MSQ=24.17;RETAINED;AN=16834;AC=4577;NS=8438;AC_Hom=234;AC_Het=4355;AC_Hemi=0;MAF=0.271925;HWE=0;NFAM=3867
10	134262010	96761_1	N	N[10:134262215[	6857.1	LOW	SVTYPE=BND;POS=134262010;STRANDS=+-:4;IMPRECISE;CIPOS=-30,28;CIEND=-29,28;CIPOS95=-1,1;CIEND95=0,0;MATEID=96761_2;EVENT=96761;SU=4;PE=0;SR=4;ALG=PROD;AF=0.0101;NSAMP=170;MSQ=39.44;AN=16834;AC=170;NS=8438;AC_Hom=0;AC_Het=171;AC_Hemi=0;MAF=0.0101327;HWE=1;NFAM=168
10	134262109	96760_1	N	N[10:134262585[	3934.79	LOW	SVTYPE=BND;POS=134262109;STRANDS=+-:56;IMPRECISE;CIPOS=-49,334;CIEND=-177,14;CIPOS95=-19,19;CIEND95=-23,14;MATEID=96760_2;EVENT=96760;SU=56;PE=56;SR=0;ALG=PROD;AF=0.007427;NSAMP=125;MSQ=30.1;AN=16830;AC=125;NS=8436;AC_Hom=0;AC_Het=125;AC_Hemi=0;MAF=0.00740872;HWE=1;NFAM=124
10	134262215	96761_2	N	]10:134262010]N	6857.1	LOW	SVTYPE=BND;POS=134262010;STRANDS=+-:4;IMPRECISE;CIPOS=-29,28;CIEND=-30,28;CIPOS95=0,0;CIEND95=-1,1;MATEID=96761_1;EVENT=96761;SECONDARY;SU=4;PE=0;SR=4;ALG=PROD;AF=0.0101;NSAMP=170;MSQ=39.44;AN=16834;AC=170;NS=8438;AC_Hom=0;AC_Het=171;AC_Hemi=0;MAF=0.0101327;HWE=1;NFAM=168
10	134262585	96760_2	N	]10:134262109]N	3934.79	LOW	SVTYPE=BND;POS=134262109;STRANDS=+-:56;IMPRECISE;CIPOS=-177,14;CIEND=-49,334;CIPOS95=-23,14;CIEND95=-19,19;MATEID=96760_1;EVENT=96760;SECONDARY;SU=56;PE=56;SR=0;ALG=PROD;AF=0.007427;NSAMP=125;MSQ=30.1;AN=16830;AC=125;NS=8436;AC_Hom=0;AC_Het=125;AC_Hemi=0;MAF=0.00740872;HWE=1;NFAM=124
10	134263685	96762_1	N	N[10:134263971[	589.77	LOW	SVTYPE=BND;POS=134263685;STRANDS=+-:4;IMPRECISE;CIPOS=-10,9;CIEND=-9,7;CIPOS95=-1,1;CIEND95=-3,1;MATEID=96762_2;EVENT=96762;SU=4;PE=0;SR=4;ALG=PROD;AF=0.002141;NSAMP=36;MSQ=12.87;AN=16816;AC=36;NS=8429;AC_Hom=0;AC_Het=36;AC_Hemi=0;MAF=0.00213548;HWE=1;NFAM=36
10	134263819	13313_1	N	]18:76803545]N	10514.3	LOW	SVTYPE=BND;POS=134263819;STRANDS=-+:4;CIPOS=-9,8;CIEND=-9,8;CIPOS95=0,0;CIEND95=0,0;MATEID=13313_2;EVENT=13313;SU=4;PE=0;SR=4;ALG=PROD;AF=0.03207;NSAMP=539;MSQ=17.54;AN=16806;AC=539;NS=8424;AC_Hom=0;AC_Het=541;AC_Hemi=0;MAF=0.0321106;HWE=0.000281681;NFAM=524
10	134263971	96762_2	N	]10:134263685]N	589.77	LOW	SVTYPE=BND;POS=134263685;STRANDS=+-:4;IMPRECISE;CIPOS=-9,7;CIEND=-10,9;CIPOS95=-3,1;CIEND95=-1,1;MATEID=96762_1;EVENT=96762;SECONDARY;SU=4;PE=0;SR=4;ALG=PROD;AF=0.002141;NSAMP=36;MSQ=12.87;AN=16816;AC=36;NS=8429;AC_Hom=0;AC_Het=36;AC_Hemi=0;MAF=0.00213548;HWE=1;NFAM=36
10	134267508	96763	N	<DEL>	428.57	PASS	SVTYPE=DEL;POS=134267508;SVLEN=-2880;END=134270388;STRANDS=+-:19;CIPOS=-4,3;CIEND=-10,10;CIPOS95=0,0;CIEND95=0,0;SU=19;PE=11;SR=8;ALG=PROD;AF=5.94e-05;NSAMP=1;MSQ=428.57;AN=16834;AC=1;NS=8438;AC_Hom=0;AC_Het=1;AC_Hemi=0;MAF=5.92557e-05;HWE=1;NFAM=1
10	134276702	96764_1	N	N[10:134276924[	38.4	LOW	SVTYPE=BND;POS=134276702;STRANDS=+-:4;CIPOS=-9,8;CIEND=-9,8;CIPOS95=0,0;CIEND95=0,0;MATEID=96764_2;EVENT=96764;SU=4;PE=0;SR=4;ALG=PROD;AF=0.0002376;NSAMP=4;MSQ=8.08;AN=16834;AC=4;NS=8438;AC_Hom=0;AC_Het=4;AC_Hemi=0;MAF=0.000237023;HWE=1;NFAM=4
10	134276924	96764_2	N	]10:134276702]N	38.4	LOW	SVTYPE=BND;POS=134276702;STRANDS=+-:4;CIPOS=-9,8;CIEND=-9,8;CIPOS95=0,0;CIEND95=0,0;MATEID=96764_1;EVENT=96764;SECONDARY;SU=4;PE=0;SR=4;ALG=PROD;AF=0.0002376;NSAMP=4;MSQ=8.08;AN=16834;AC=4;NS=8438;AC_Hom=0;AC_Het=4;AC_Hemi=0;MAF=0.000237023;HWE=1;NFAM=4
10	134283685	96765	N	<DEL>	1165.87	PASS	SVTYPE=DEL;POS=134283685;SVLEN=-8707;END=134292392;STRANDS=+-:55;CIPOS=-22,21;CIEND=-23,21;CIPOS95=0,0;CIEND95=0,0;SU=55;PE=26;SR=29;ALG=PROD;AF=0.0001782;NSAMP=3;MSQ=388.62;AN=16834;AC=3;NS=8438;AC_Hom=0;AC_Het=3;AC_Hemi=0;MAF=0.000177767;HWE=1;NFAM=3
10	134288147	96766	N	<DEL>	398.64	PASS	SVTYPE=DEL;POS=134288147;SVLEN=-1372;END=134289519;STRANDS=+-:18;CIPOS=-8,10;CIEND=-5,2;CIPOS95=0,0;CIEND95=0,0;SU=18;PE=11;SR=7;ALG=PROD;AF=5.94e-05;NSAMP=1;MSQ=398.64;AN=16834;AC=1;NS=8438;AC_Hom=0;AC_Het=1;AC_Hemi=0;MAF=5.92557e-05;HWE=1;NFAM=1
10	134291017	96767	N	<DEL>	674.38	PASS	SVTYPE=DEL;POS=134291017;SVLEN=-133;END=134291150;STRANDS=+-:27;CIPOS=-22,21;CIEND=-23,21;CIPOS95=0,0;CIEND95=0,0;SU=27;PE=0;SR=27;ALG=PROD;AF=0.0001188;NSAMP=2;MSQ=337.18;AN=16834;AC=2;NS=8438;AC_Hom=0;AC_Het=2;AC_Hemi=0;MAF=0.000118511;HWE=1;NFAM=1
10	134304164	96768_1	N	N[10:134304657[	2623.34	LOW	SVTYPE=BND;POS=134304164;STRANDS=+-:27;IMPRECISE;CIPOS=-61,552;CIEND=-238,135;CIPOS95=-61,286;CIEND95=-100,100;MATEID=96768_2;EVENT=96768;SU=27;PE=27;SR=0;ALG=SUM;AF=0.005168;NSAMP=87;MSQ=28.2;AN=16834;AC=87;NS=8438;AC_Hom=0;AC_Het=89;AC_Hemi=0;MAF=0.00527376;HWE=1;NFAM=87
10	134304657	96768_2	N	]10:134304164]N	2623.34	LOW	SVTYPE=BND;POS=134304164;STRANDS=+-:27;IMPRECISE;CIPOS=-238,135;CIEND=-61,552;CIPOS95=-100,100;CIEND95=-61,286;MATEID=96768_1;EVENT=96768;SECONDARY;SU=27;PE=27;SR=0;ALG=SUM;AF=0.005168;NSAMP=87;MSQ=28.2;AN=16834;AC=87;NS=8438;AC_Hom=0;AC_Het=89;AC_Hemi=0;MAF=0.00527376;HWE=1;NFAM=87
10	134319379	96770_1	N	N[10:134320065[	205658	LOW	SVTYPE=BND;POS=134319379;STRANDS=+-:1267;IMPRECISE;CIPOS=-10,49;CIEND=-73,10;CIPOS95=-3,3;CIEND95=-3,3;MATEID=96770_2;EVENT=96770;SU=1267;PE=1267;SR=0;ALG=PROD;AF=0.2571;NSAMP=4270;MSQ=47.98;AN=16828;AC=4327;NS=8435;AC_Hom=114;AC_Het=4226;AC_Hemi=0;MAF=0.257261;HWE=0;NFAM=3878
10	134320065	96770_2	N	]10:134319379]N	205658	LOW	SVTYPE=BND;POS=134319379;STRANDS=+-:1267;IMPRECISE;CIPOS=-73,10;CIEND=-10,49;CIPOS95=-3,3;CIEND95=-3,3;MATEID=96770_1;EVENT=96770;SECONDARY;SU=1267;PE=1267;SR=0;ALG=PROD;AF=0.2571;NSAMP=4270;MSQ=47.98;AN=16828;AC=4327;NS=8435;AC_Hom=114;AC_Het=4226;AC_Hemi=0;MAF=0.257261;HWE=0;NFAM=3878
10	134326042	257212	N	<DUP>	1.07221e+06	PASS	SVTYPE=DUP;POS=134326042;SVLEN=200;END=134326242;STRANDS=-+:77;IMPRECISE;CIPOS=-27,11;CIEND=-8,26;CIPOS95=-3,3;CIEND95=-6,6;SU=77;PE=76;SR=1;ALG=PROD;AF=0.5152;NSAMP=8153;MSQ=131.21;RETAINED;AN=16834;AC=8673;NS=8438;AC_Hom=1044;AC_Het=7650;AC_Hemi=0;MAF=0.484831;HWE=0;NFAM=7153
10	134326076	96771_1	N	N[10:134326299[	327.59	LOW	SVTYPE=BND;POS=134326076;STRANDS=+-:4;CIPOS=-9,8;CIEND=-9,8;CIPOS95=0,0;CIEND95=0,0;MATEID=96771_2;EVENT=96771;SU=4;PE=0;SR=4;ALG=PROD;AF=0.001188;NSAMP=20;MSQ=15.22;AN=16834;AC=20;NS=8438;AC_Hom=0;AC_Het=20;AC_Hemi=0;MAF=0.00118511;HWE=1;NFAM=20
10	134326299	96771_2	N	]10:134326076]N	327.59	LOW	SVTYPE=BND;POS=134326076;STRANDS=+-:4;CIPOS=-9,8;CIEND=-9,8;CIPOS95=0,0;CIEND95=0,0;MATEID=96771_1;EVENT=96771;SECONDARY;SU=4;PE=0;SR=4;ALG=PROD;AF=0.001188;NSAMP=20;MSQ=15.22;AN=16834;AC=20;NS=8438;AC_Hom=0;AC_Het=20;AC_Hemi=0;MAF=0.00118511;HWE=1;NFAM=20
10	134327942	257214_1	N	]10:134328148]N	206239	LOW	SVTYPE=BND;POS=134327942;STRANDS=-+:8;IMPRECISE;CIPOS=-185,91;CIEND=-26,314;CIPOS95=-55,55;CIEND95=-26,105;MATEID=257214_2;EVENT=257214;SU=8;PE=6;SR=2;ALG=SUM;AF=0.3406;NSAMP=5689;MSQ=35.82;AN=16834;AC=5734;NS=8438;AC_Hom=90;AC_Het=5659;AC_Hemi=0;MAF=0.340661;HWE=0;NFAM=4954
10	134328076	96772_1	N	N[10:134328145[	878278	LOW	SVTYPE=BND;POS=134328076;STRANDS=+-:8;CIPOS=-25,26;CIEND=-29,28;CIPOS95=0,0;CIEND95=0,0;MATEID=96772_2;EVENT=96772;SU=8;PE=0;SR=8;ALG=PROD;AF=0.4844;NSAMP=8155;MSQ=107.3;RETAINED;AN=16834;AC=8155;NS=8438;AC_Hom=0;AC_Het=8175;AC_Hemi=0;MAF=0.484416;HWE=0;NFAM=7167
10	134328144	73188_2	N	N[9:809105[	769.86	LOW	SVTYPE=BND;POS=134328144;STRANDS=-+:4;IMPRECISE;CIPOS=-10,10;CIEND=-10,8;CIPOS95=-3,3;CIEND95=-3,1;MATEID=73188_1;EVENT=73188;SECONDARY;SU=4;PE=3;SR=1;ALG=PROD;AF=0.001366;NSAMP=23;MSQ=31.57;AN=16834;AC=23;NS=8438;AC_Hom=0;AC_Het=23;AC_Hemi=0;MAF=0.00136288;HWE=1;NFAM=23
10	134328145	257215_1	N	]10:134328266]N	1.07819e+06	LOW	SVTYPE=BND;POS=134328145;STRANDS=-+:1179;CIPOS=0,0;CIEND=0,0;CIPOS95=0,0;CIEND95=0,0;MATEID=257215_2;EVENT=257215;SU=1179;PE=0;SR=1179;ALG=PROD;AF=0.7207;NSAMP=8411;MSQ=127.83;AN=16834;AC=12132;NS=8438;AC_Hom=7464;AC_Het=4700;AC_Hemi=0;MAF=0.279213;HWE=0;NFAM=7389
10	134328145	96772_2	N	]10:134328076]N	878278	LOW	SVTYPE=BND;POS=134328076;STRANDS=+-:8;CIPOS=-29,28;CIEND=-25,26;CIPOS95=0,0;CIEND95=0,0;MATEID=96772_1;EVENT=96772;SECONDARY;SU=8;PE=0;SR=8;ALG=PROD;AF=0.4844;NSAMP=8155;MSQ=107.3;RETAINED;AN=16834;AC=8155;NS=8438;AC_Hom=0;AC_Het=8175;AC_Hemi=0;MAF=0.484416;HWE=0;NFAM=7167
10	134328146	12402_1	N	]14:69736351]N	10387.8	LOW	SVTYPE=BND;POS=134328146;STRANDS=-+:8;CIPOS=-29,28;CIEND=-29,28;CIPOS95=0,0;CIEND95=0,0;MATEID=12402_2;EVENT=12402;SU=8;PE=0;SR=8;ALG=PROD;AF=0.03243;NSAMP=546;MSQ=17.46;AN=16834;AC=546;NS=8438;AC_Hom=0;AC_Het=548;AC_Hemi=0;MAF=0.0324721;HWE=0.000179505;NFAM=534
10	134328148	257214_2	N	N[10:134327942[	206239	LOW	SVTYPE=BND;POS=134327942;STRANDS=-+:8;IMPRECISE;CIPOS=-26,314;CIEND=-185,91;CIPOS95=-26,105;CIEND95=-55,55;MATEID=257214_1;EVENT=257214;SECONDARY;SU=8;PE=6;SR=2;ALG=SUM;AF=0.3406;NSAMP=5689;MSQ=35.82;AN=16834;AC=5734;NS=8438;AC_Hom=90;AC_Het=5659;AC_Hemi=0;MAF=0.340661;HWE=0;NFAM=4954
10	134328266	257215_2	N	N[10:134328145[	1.07819e+06	LOW	SVTYPE=BND;POS=134328145;STRANDS=-+:1179;CIPOS=0,0;CIEND=0,0;CIPOS95=0,0;CIEND95=0,0;MATEID=257215_1;EVENT=257215;SECONDARY;SU=1179;PE=0;SR=1179;ALG=PROD;AF=0.7207;NSAMP=8411;MSQ=127.83;AN=16834;AC=12132;NS=8438;AC_Hom=7464;AC_Het=4700;AC_Hemi=0;MAF=0.279213;HWE=0;NFAM=7389
10	134335387	257216	N	<DUP>	229684	PASS	SVTYPE=DUP;POS=134335387;SVLEN=567;END=134335954;STRANDS=-+:298;IMPRECISE;CIPOS=-49,10;CIEND=-19,24;CIPOS95=-1,1;CIEND95=-2,2;SU=298;PE=295;SR=3;ALG=PROD;AF=0.274;NSAMP=4345;MSQ=52.59;AN=16834;AC=4612;NS=8438;AC_Hom=534;AC_Het=4084;AC_Hemi=0;MAF=0.273643;HWE=0;NFAM=3821
10	134335673	96776_1	N	N[10:134335859[	798714	LOW	SVTYPE=BND;POS=134335673;STRANDS=+-:4;IMPRECISE;CIPOS=-47,89;CIEND=-221,50;CIPOS95=-29,29;CIEND95=-74,50;MATEID=96776_2;EVENT=96776;SU=4;PE=4;SR=0;ALG=PROD;AF=0.353;NSAMP=5838;MSQ=136.32;RETAINED;AN=16834;AC=5943;NS=8438;AC_Hom=214;AC_Het=5743;AC_Hemi=0;MAF=0.352986;HWE=0;NFAM=5198
10	134335859	96776_2	N	]10:134335673]N	798714	LOW	SVTYPE=BND;POS=134335673;STRANDS=+-:4;IMPRECISE;CIPOS=-221,50;CIEND=-47,89;CIPOS95=-74,50;CIEND95=-29,29;MATEID=96776_1;EVENT=96776;SECONDARY;SU=4;PE=4;SR=0;ALG=PROD;AF=0.353;NSAMP=5838;MSQ=136.32;RETAINED;AN=16834;AC=5943;NS=8438;AC_Hom=214;AC_Het=5743;AC_Hemi=0;MAF=0.352986;HWE=0;NFAM=5198
10	134350931	96777_1	N	N[10:134351370[	21.58	LOW	SVTYPE=BND;POS=134350931;STRANDS=+-:4;IMPRECISE;CIPOS=-7,9;CIEND=-1,9;CIPOS95=0,1;CIEND95=0,1;MATEID=96777_2;EVENT=96777;SU=4;PE=0;SR=4;ALG=PROD;AF=5.943e-05;NSAMP=1;MSQ=17.91;AN=16826;AC=1;NS=8434;AC_Hom=0;AC_Het=1;AC_Hemi=0;MAF=5.92839e-05;HWE=1;NFAM=1
10	134351370	96777_2	N	]10:134350931]N	21.58	LOW	SVTYPE=BND;POS=134350931;STRANDS=+-:4;IMPRECISE;CIPOS=-1,9;CIEND=-7,9;CIPOS95=0,1;CIEND95=0,1;MATEID=96777_1;EVENT=96777;SECONDARY;SU=4;PE=0;SR=4;ALG=PROD;AF=5.943e-05;NSAMP=1;MSQ=17.91;AN=16826;AC=1;NS=8434;AC_Hom=0;AC_Het=1;AC_Hemi=0;MAF=5.92839e-05;HWE=1;NFAM=1
10	134354499	96778_1	N	N[10:134354612[	58343.6	LOW	SVTYPE=BND;POS=134354499;STRANDS=+-:1685;CIPOS=0,0;CIEND=0,0;CIPOS95=0,0;CIEND95=0,0;MATEID=96778_2;EVENT=96778;SU=1685;PE=14;SR=1671;ALG=PROD;AF=0.01717;NSAMP=284;MSQ=205.42;AN=16834;AC=289;NS=8438;AC_Hom=10;AC_Het=279;AC_Hemi=0;MAF=0.0171249;HWE=0.100858;NFAM=270
10	134354612	96778_2	N	]10:134354499]N	58343.6	LOW	SVTYPE=BND;POS=134354499;STRANDS=+-:1685;CIPOS=0,0;CIEND=0,0;CIPOS95=0,0;CIEND95=0,0;MATEID=96778_1;EVENT=96778;SECONDARY;SU=1685;PE=14;SR=1671;ALG=PROD;AF=0.01717;NSAMP=284;MSQ=205.42;AN=16834;AC=289;NS=8438;AC_Hom=10;AC_Het=279;AC_Hemi=0;MAF=0.0171249;HWE=0.100858;NFAM=270
10	134365712	96779	N	<DEL>	440.7	PASS	SVTYPE=DEL;POS=134365712;SVLEN=-518;END=134366230;STRANDS=+-:12;IMPRECISE;CIPOS=-10,206;CIEND=-262,6;CIPOS95=-3,39;CIEND95=-63,1;SU=12;PE=12;SR=0;ALG=PROD;AF=0.0001188;NSAMP=2;MSQ=220.23;AN=16834;AC=2;NS=8438;AC_Hom=0;AC_Het=2;AC_Hemi=0;MAF=0.000118511;HWE=1;NFAM=2
10	134366209	257217_1	N	]10:134367284]N	32823.2	LOW	SVTYPE=BND;POS=134366209;STRANDS=-+:27;IMPRECISE;CIPOS=-356,121;CIEND=-165,405;CIPOS95=-145,121;CIEND95=-99,99;MATEID=257217_2;EVENT=257217;SU=27;PE=27;SR=0;ALG=SUM;AF=0.1161;NSAMP=1945;MSQ=15.89;AN=16834;AC=1954;NS=8438;AC_Hom=18;AC_Het=1947;AC_Hemi=0;MAF=0.116438;HWE=9.79508e-43;NFAM=1785
10	134366428	96781_1	N	N[10:134367101[	519.9	LOW	SVTYPE=BND;POS=134366428;STRANDS=+-:4;IMPRECISE;CIPOS=-30,444;CIEND=-299,30;CIPOS95=-30,151;CIEND95=-153,30;MATEID=96781_2;EVENT=96781;SU=4;PE=4;SR=0;ALG=PROD;AF=0.0007128;NSAMP=12;MSQ=43.11;RETAINED;AN=16834;AC=12;NS=8438;AC_Hom=0;AC_Het=12;AC_Hemi=0;MAF=0.000711069;HWE=1;NFAM=11
10	134367050	96782_1	N	N[10:134367534[	258.61	LOW	SVTYPE=BND;POS=134367050;STRANDS=+-:11;IMPRECISE;CIPOS=-30,391;CIEND=-180,30;CIPOS95=-30,74;CIEND95=-42,30;MATEID=96782_2;EVENT=96782;SU=11;PE=11;SR=0;ALG=PROD;AF=0.0003564;NSAMP=6;MSQ=41.74;AN=16834;AC=6;NS=8438;AC_Hom=0;AC_Het=6;AC_Hemi=0;MAF=0.000355534;HWE=1;NFAM=5
10	134367101	96781_2	N	]10:134366428]N	519.9	LOW	SVTYPE=BND;POS=134366428;STRANDS=+-:4;IMPRECISE;CIPOS=-299,30;CIEND=-30,444;CIPOS95=-153,30;CIEND95=-30,151;MATEID=96781_1;EVENT=96781;SECONDARY;SU=4;PE=4;SR=0;ALG=PROD;AF=0.0007128;NSAMP=12;MSQ=43.11;RETAINED;AN=16834;AC=12;NS=8438;AC_Hom=0;AC_Het=12;AC_Hemi=0;MAF=0.000711069;HWE=1;NFAM=11
10	134367284	257217_2	N	N[10:134366209[	32823.2	LOW	SVTYPE=BND;POS=134366209;STRANDS=-+:27;IMPRECISE;CIPOS=-165,405;CIEND=-356,121;CIPOS95=-99,99;CIEND95=-145,121;MATEID=257217_1;EVENT=257217;SECONDARY;SU=27;PE=27;SR=0;ALG=SUM;AF=0.1161;NSAMP=1945;MSQ=15.89;AN=16834;AC=1954;NS=8438;AC_Hom=18;AC_Het=1947;AC_Hemi=0;MAF=0.116438;HWE=9.79508e-43;NFAM=1785
10	134367534	96782_2	N	]10:134367050]N	258.61	LOW	SVTYPE=BND;POS=134367050;STRANDS=+-:11;IMPRECISE;CIPOS=-180,30;CIEND=-30,391;CIPOS95=-42,30;CIEND95=-30,74;MATEID=96782_1;EVENT=96782;SECONDARY;SU=11;PE=11;SR=0;ALG=PROD;AF=0.0003564;NSAMP=6;MSQ=41.74;AN=16834;AC=6;NS=8438;AC_Hom=0;AC_Het=6;AC_Hemi=0;MAF=0.000355534;HWE=1;NFAM=5
10	134371422	96783	N	<DEL>	488.44	PASS	SVTYPE=DEL;POS=134371422;SVLEN=-417;END=134371839;STRANDS=+-:16;CIPOS=-8,10;CIEND=-10,10;CIPOS95=0,0;CIEND95=0,0;SU=16;PE=10;SR=6;ALG=PROD;AF=5.94e-05;NSAMP=1;MSQ=488.44;AN=16834;AC=1;NS=8438;AC_Hom=0;AC_Het=1;AC_Hemi=0;MAF=5.92557e-05;HWE=1;NFAM=1
10	134386444	257218_1	N	]10:134387566]N	34523.6	LOW	SVTYPE=BND;POS=134386444;STRANDS=-+:9;IMPRECISE;CIPOS=-209,30;CIEND=-30,320;CIPOS95=-55,30;CIEND95=-30,67;MATEID=257218_2;EVENT=257218;SU=9;PE=9;SR=0;ALG=PROD;AF=0.1228;NSAMP=2036;MSQ=15.96;AN=16834;AC=2067;NS=8438;AC_Hom=64;AC_Het=2013;AC_Hemi=0;MAF=0.123074;HWE=1.82785e-28;NFAM=1898
10	134386543	96785	N	<DEL>	655.66	PASS	SVTYPE=DEL;POS=134386543;SVLEN=-1254;END=134387797;STRANDS=+-:28;IMPRECISE;CIPOS=-30,316;CIEND=-150,30;CIPOS95=-30,32;CIEND95=-31,30;SU=28;PE=28;SR=0;ALG=PROD;AF=0.0001188;NSAMP=2;MSQ=325.19;AN=16834;AC=2;NS=8438;AC_Hom=0;AC_Het=2;AC_Hemi=0;MAF=0.000118511;HWE=1;NFAM=2
10	134386853	96784_1	N	N[10:134387207[	8800.42	LOW	SVTYPE=BND;POS=134386853;STRANDS=+-:10;IMPRECISE;CIPOS=-30,286;CIEND=-213,30;CIPOS95=-30,62;CIEND95=-55,30;MATEID=96784_2;EVENT=96784;SU=10;PE=10;SR=0;ALG=PROD;AF=0.01556;NSAMP=262;MSQ=32.54;AN=16834;AC=262;NS=8438;AC_Hom=0;AC_Het=263;AC_Hemi=0;MAF=0.0155843;HWE=0.27336;NFAM=259
10	134387207	96784_2	N	]10:134386853]N	8800.42	LOW	SVTYPE=BND;POS=134386853;STRANDS=+-:10;IMPRECISE;CIPOS=-213,30;CIEND=-30,286;CIPOS95=-55,30;CIEND95=-30,62;MATEID=96784_1;EVENT=96784;SECONDARY;SU=10;PE=10;SR=0;ALG=PROD;AF=0.01556;NSAMP=262;MSQ=32.54;AN=16834;AC=262;NS=8438;AC_Hom=0;AC_Het=263;AC_Hemi=0;MAF=0.0155843;HWE=0.27336;NFAM=259
10	134387351	96786_1	N	N[10:134387906[	131.23	LOW	SVTYPE=BND;POS=134387351;STRANDS=+-:4;IMPRECISE;CIPOS=-10,413;CIEND=-190,10;CIPOS95=-1,152;CIEND95=-86,2;MATEID=96786_2;EVENT=96786;SU=4;PE=4;SR=0;ALG=PROD;AF=0.0001188;NSAMP=2;MSQ=62.84;AN=16834;AC=2;NS=8438;AC_Hom=0;AC_Het=2;AC_Hemi=0;MAF=0.000118511;HWE=1;NFAM=2
10	134387566	257218_2	N	N[10:134386444[	34523.6	LOW	SVTYPE=BND;POS=134386444;STRANDS=-+:9;IMPRECISE;CIPOS=-30,320;CIEND=-209,30;CIPOS95=-30,67;CIEND95=-55,30;MATEID=257218_1;EVENT=257218;SECONDARY;SU=9;PE=9;SR=0;ALG=PROD;AF=0.1228;NSAMP=2036;MSQ=15.96;AN=16834;AC=2067;NS=8438;AC_Hom=64;AC_Het=2013;AC_Hemi=0;MAF=0.123074;HWE=1.82785e-28;NFAM=1898
10	134387906	96786_2	N	]10:134387351]N	131.23	LOW	SVTYPE=BND;POS=134387351;STRANDS=+-:4;IMPRECISE;CIPOS=-190,10;CIEND=-10,413;CIPOS95=-86,2;CIEND95=-1,152;MATEID=96786_1;EVENT=96786;SECONDARY;SU=4;PE=4;SR=0;ALG=PROD;AF=0.0001188;NSAMP=2;MSQ=62.84;AN=16834;AC=2;NS=8438;AC_Hom=0;AC_Het=2;AC_Hemi=0;MAF=0.000118511;HWE=1;NFAM=2
10	134388133	12911_1	N	]16:86967786]N	62.96	LOW	SVTYPE=BND;POS=134388133;STRANDS=-+:4;CIPOS=-9,8;CIEND=-9,8;CIPOS95=0,0;CIEND95=0,0;MATEID=12911_2;EVENT=12911;SU=4;PE=0;SR=4;ALG=PROD;AF=0.0002376;NSAMP=4;MSQ=14.51;AN=16834;AC=4;NS=8438;AC_Hom=0;AC_Het=4;AC_Hemi=0;MAF=0.000237023;HWE=1;NFAM=4
10	134389222	96787	N	<DEL>	1205.14	PASS	SVTYPE=DEL;POS=134389222;SVLEN=-427;END=134389649;STRANDS=+-:37;CIPOS=-28,29;CIEND=-24,22;CIPOS95=0,0;CIEND95=0,0;SU=37;PE=18;SR=19;ALG=PROD;AF=0.0001188;NSAMP=2;MSQ=602.57;AN=16834;AC=2;NS=8438;AC_Hom=0;AC_Het=2;AC_Hemi=0;MAF=0.000118511;HWE=1;NFAM=2
10	134391975	257219_1	N	]10:134392115]N	760.14	LOW	SVTYPE=BND;POS=134391975;STRANDS=-+:4;IMPRECISE;CIPOS=-9,8;CIEND=-6,9;CIPOS95=0,0;CIEND95=0,4;MATEID=257219_2;EVENT=257219;SU=4;PE=0;SR=4;ALG=PROD;AF=0.001782;NSAMP=30;MSQ=22.09;AN=16834;AC=30;NS=8438;AC_Hom=0;AC_Het=30;AC_Hemi=0;MAF=0.00177767;HWE=1;NFAM=30
10	134392054	96788	N	<DEL>	120.96	PASS	SVTYPE=DEL;POS=134392054;SVLEN=-196;END=134392250;STRANDS=+-:4;CIPOS=-9,8;CIEND=-9,8;CIPOS95=0,0;CIEND95=0,0;SU=4;PE=0;SR=4;ALG=PROD;AF=0.000297;NSAMP=5;MSQ=22.68;AN=16834;AC=5;NS=8438;AC_Hom=0;AC_Het=5;AC_Hemi=0;MAF=0.000296279;HWE=1;NFAM=5
10	134392115	257219_2	N	N[10:134391975[	760.14	LOW	SVTYPE=BND;POS=134391975;STRANDS=-+:4;IMPRECISE;CIPOS=-6,9;CIEND=-9,8;CIPOS95=0,4;CIEND95=0,0;MATEID=257219_1;EVENT=257219;SECONDARY;SU=4;PE=0;SR=4;ALG=PROD;AF=0.001782;NSAMP=30;MSQ=22.09;AN=16834;AC=30;NS=8438;AC_Hom=0;AC_Het=30;AC_Hemi=0;MAF=0.00177767;HWE=1;NFAM=30
10	134410397	96789_1	N	N[10:134410461[	17039	LOW	SVTYPE=BND;POS=134410397;STRANDS=+-:102;CIPOS=-6,4;CIEND=-6,6;CIPOS95=0,0;CIEND95=0,0;MATEID=96789_2;EVENT=96789;SU=102;PE=0;SR=102;ALG=PROD;AF=0.00998;NSAMP=164;MSQ=103.69;AN=16834;AC=168;NS=8438;AC_Hom=8;AC_Het=160;AC_Hemi=0;MAF=0.00995497;HWE=0.00945023;NFAM=151
10	134410461	96789_2	N	]10:134410397]N	17039	LOW	SVTYPE=BND;POS=134410397;STRANDS=+-:102;CIPOS=-6,6;CIEND=-6,4;CIPOS95=0,0;CIEND95=0,0;MATEID=96789_1;EVENT=96789;SECONDARY;SU=102;PE=0;SR=102;ALG=PROD;AF=0.00998;NSAMP=164;MSQ=103.69;AN=16834;AC=168;NS=8438;AC_Hom=8;AC_Het=160;AC_Hemi=0;MAF=0.00995497;HWE=0.00945023;NFAM=151
10	134411219	257220_1	N	]10:134411491]N	1029.22	LOW	SVTYPE=BND;POS=134411219;STRANDS=-+:4;IMPRECISE;CIPOS=-264,10;CIEND=-10,413;CIPOS95=-144,1;CIEND95=-1,148;MATEID=257220_2;EVENT=257220;SU=4;PE=4;SR=0;ALG=PROD;AF=0.004455;NSAMP=75;MSQ=9.18;AN=16834;AC=75;NS=8438;AC_Hom=0;AC_Het=77;AC_Hemi=0;MAF=0.00456269;HWE=1;NFAM=72
10	134411491	257220_2	N	N[10:134411219[	1029.22	LOW	SVTYPE=BND;POS=134411219;STRANDS=-+:4;IMPRECISE;CIPOS=-10,413;CIEND=-264,10;CIPOS95=-1,148;CIEND95=-144,1;MATEID=257220_1;EVENT=257220;SECONDARY;SU=4;PE=4;SR=0;ALG=PROD;AF=0.004455;NSAMP=75;MSQ=9.18;AN=16834;AC=75;NS=8438;AC_Hom=0;AC_Het=77;AC_Hemi=0;MAF=0.00456269;HWE=1;NFAM=72
10	134424618	257221_1	N	]10:134425673]N	21795.9	LOW	SVTYPE=BND;POS=134424618;STRANDS=-+:4;IMPRECISE;CIPOS=-148,10;CIEND=-3,9;CIPOS95=-56,3;CIEND95=-10,2;MATEID=257221_2;EVENT=257221;SU=4;PE=4;SR=0;ALG=PROD;AF=0.08132;NSAMP=1368;MSQ=14.87;AN=16834;AC=1369;NS=8438;AC_Hom=2;AC_Het=1373;AC_Hemi=0;MAF=0.0814767;HWE=4.04274e-25;NFAM=1310
10	134424638	96790_1	N	N[10:134424968[	217.23	LOW	SVTYPE=BND;POS=134424638;STRANDS=+-:4;IMPRECISE;CIPOS=-9,8;CIEND=-6,10;CIPOS95=0,0;CIEND95=0,1;MATEID=96790_2;EVENT=96790;SU=4;PE=0;SR=4;ALG=PROD;AF=0.0006534;NSAMP=11;MSQ=17.67;AN=16834;AC=11;NS=8438;AC_Hom=0;AC_Het=11;AC_Hemi=0;MAF=0.000651813;HWE=1;NFAM=11
10	134424749	96791	N	<DEL>	684.88	PASS	SVTYPE=DEL;POS=134424749;SVLEN=-962;END=134425711;STRANDS=+-:20;IMPRECISE;CIPOS=-30,270;CIEND=-183,30;CIPOS95=-30,30;CIEND95=-38,30;SU=20;PE=20;SR=0;ALG=PROD;AF=0.0001782;NSAMP=3;MSQ=227.79;AN=16834;AC=3;NS=8438;AC_Hom=0;AC_Het=3;AC_Hemi=0;MAF=0.000177767;HWE=1;NFAM=3
10	134424968	96790_2	N	]10:134424638]N	217.23	LOW	SVTYPE=BND;POS=134424638;STRANDS=+-:4;IMPRECISE;CIPOS=-6,10;CIEND=-9,8;CIPOS95=0,1;CIEND95=0,0;MATEID=96790_1;EVENT=96790;SECONDARY;SU=4;PE=0;SR=4;ALG=PROD;AF=0.0006534;NSAMP=11;MSQ=17.67;AN=16834;AC=11;NS=8438;AC_Hom=0;AC_Het=11;AC_Hemi=0;MAF=0.000651813;HWE=1;NFAM=11
10	134425096	96792_1	N	N[10:134425309[	5402.05	LOW	SVTYPE=BND;POS=134425096;STRANDS=+-:5;IMPRECISE;CIPOS=-10,211;CIEND=-187,10;CIPOS95=-1,121;CIEND95=-114,1;MATEID=96792_2;EVENT=96792;SU=5;PE=5;SR=0;ALG=PROD;AF=0.01473;NSAMP=248;MSQ=20.5;AN=16834;AC=248;NS=8438;AC_Hom=0;AC_Het=248;AC_Hemi=0;MAF=0.0146954;HWE=0.266767;NFAM=246
10	134425254	257222_1	N	]10:134425510]N	166697	LOW	SVTYPE=BND;POS=134425254;STRANDS=-+:34;IMPRECISE;CIPOS=-334,259;CIEND=-50,595;CIPOS95=-188,188;CIEND95=-50,330;MATEID=257222_2;EVENT=257222;SU=34;PE=33;SR=1;ALG=SUM;AF=0.3293;NSAMP=5063;MSQ=32.43;RETAINED;AN=16834;AC=5543;NS=8438;AC_Hom=966;AC_Het=4599;AC_Hemi=0;MAF=0.329758;HWE=0;NFAM=4441
10	134425309	96792_2	N	]10:134425096]N	5402.05	LOW	SVTYPE=BND;POS=134425096;STRANDS=+-:5;IMPRECISE;CIPOS=-187,10;CIEND=-10,211;CIPOS95=-114,1;CIEND95=-1,121;MATEID=96792_1;EVENT=96792;SECONDARY;SU=5;PE=5;SR=0;ALG=PROD;AF=0.01473;NSAMP=248;MSQ=20.5;AN=16834;AC=248;NS=8438;AC_Hom=0;AC_Het=248;AC_Hemi=0;MAF=0.0146954;HWE=0.266767;NFAM=246
10	134425510	257222_2	N	N[10:134425254[	166697	LOW	SVTYPE=BND;POS=134425254;STRANDS=-+:34;IMPRECISE;CIPOS=-50,595;CIEND=-334,259;CIPOS95=-50,330;CIEND95=-188,188;MATEID=257222_1;EVENT=257222;SECONDARY;SU=34;PE=33;SR=1;ALG=SUM;AF=0.3293;NSAMP=5063;MSQ=32.43;RETAINED;AN=16834;AC=5543;NS=8438;AC_Hom=966;AC_Het=4599;AC_Hemi=0;MAF=0.329758;HWE=0;NFAM=4441
10	134425673	257221_2	N	N[10:134424618[	21795.9	LOW	SVTYPE=BND;POS=134424618;STRANDS=-+:4;IMPRECISE;CIPOS=-3,9;CIEND=-148,10;CIPOS95=-10,2;CIEND95=-56,3;MATEID=257221_1;EVENT=257221;SECONDARY;SU=4;PE=4;SR=0;ALG=PROD;AF=0.08132;NSAMP=1368;MSQ=14.87;AN=16834;AC=1369;NS=8438;AC_Hom=2;AC_Het=1373;AC_Hemi=0;MAF=0.0814767;HWE=4.04274e-25;NFAM=1310
10	134432871	535_2	N	[1:230920754[N	9935.58	LOW	SVTYPE=BND;POS=134432871;STRANDS=--:88;IMPRECISE;CIPOS=-269,11;CIEND=-443,6;CIPOS95=-39,11;CIEND95=-64,6;MATEID=535_1;EVENT=535;SECONDARY;SU=88;PE=88;SR=0;ALG=PROD;AF=0.0237;NSAMP=399;MSQ=23.96;AN=16834;AC=399;NS=8438;AC_Hom=0;AC_Het=399;AC_Hemi=0;MAF=0.023643;HWE=0.0155864;NFAM=376
10	134441832	96793_1	N	N[10:134441908[	64215.1	LOW	SVTYPE=BND;POS=134441832;STRANDS=+-:2374;CIPOS=0,0;CIEND=0,0;CIPOS95=0,0;CIEND95=0,0;MATEID=96793_2;EVENT=96793;SU=2374;PE=10;SR=2364;ALG=PROD;AF=0.02649;NSAMP=426;MSQ=150.71;AN=16834;AC=446;NS=8438;AC_Hom=40;AC_Het=406;AC_Hemi=0;MAF=0.0264281;HWE=1.56515e-06;NFAM=420
10	134441908	96793_2	N	]10:134441832]N	64215.1	LOW	SVTYPE=BND;POS=134441832;STRANDS=+-:2374;CIPOS=0,0;CIEND=0,0;CIPOS95=0,0;CIEND95=0,0;MATEID=96793_1;EVENT=96793;SECONDARY;SU=2374;PE=10;SR=2364;ALG=PROD;AF=0.02649;NSAMP=426;MSQ=150.71;AN=16834;AC=446;NS=8438;AC_Hom=40;AC_Het=406;AC_Hemi=0;MAF=0.0264281;HWE=1.56515e-06;NFAM=420
10	134466662	53200_2	N	[5:58443361[N	906.14	LOW	SVTYPE=BND;POS=134466662;STRANDS=--:126;CIPOS=-3,1;CIEND=-3,1;CIPOS95=0,0;CIEND95=0,0;MATEID=53200_1;EVENT=53200;SECONDARY;SU=126;PE=48;SR=78;ALG=PROD;AF=0.0003564;NSAMP=6;MSQ=151.02;AN=16834;AC=6;NS=8438;AC_Hom=0;AC_Het=6;AC_Hemi=0;MAF=0.000355534;HWE=1;NFAM=1
10	134466794	52844_2	N	N]5:58443360]	579	LOW	SVTYPE=BND;POS=134466794;STRANDS=++:122;CIPOS=-3,2;CIEND=-3,2;CIPOS95=0,0;CIEND95=0,0;MATEID=52844_1;EVENT=52844;SECONDARY;SU=122;PE=47;SR=75;ALG=PROD;AF=0.0003564;NSAMP=6;MSQ=96.5;AN=16834;AC=6;NS=8438;AC_Hom=0;AC_Het=6;AC_Hemi=0;MAF=0.000355534;HWE=1;NFAM=1
10	134483536	96794_1	N	N[10:134483806[	8135.99	LOW	SVTYPE=BND;POS=134483536;STRANDS=+-:16;CIPOS=-9,8;CIEND=-9,8;CIPOS95=0,0;CIEND95=0,0;MATEID=96794_2;EVENT=96794;SU=16;PE=0;SR=16;ALG=PROD;AF=0.0215;NSAMP=362;MSQ=21.11;AN=16834;AC=362;NS=8438;AC_Hom=0;AC_Het=362;AC_Hemi=0;MAF=0.0214506;HWE=0.0346689;NFAM=358
10	134483546	96795_1	N	N[10:134483949[	11174.4	LOW	SVTYPE=BND;POS=134483546;STRANDS=+-:4;IMPRECISE;CIPOS=-9,8;CIEND=0,5;CIPOS95=0,0;CIEND95=0,5;MATEID=96795_2;EVENT=96795;SU=4;PE=0;SR=4;ALG=PROD;AF=0.03386;NSAMP=570;MSQ=18.02;AN=16834;AC=570;NS=8438;AC_Hom=0;AC_Het=572;AC_Hemi=0;MAF=0.0338943;HWE=7.97799e-05;NFAM=555
10	134483806	96794_2	N	]10:134483536]N	8135.99	LOW	SVTYPE=BND;POS=134483536;STRANDS=+-:16;CIPOS=-9,8;CIEND=-9,8;CIPOS95=0,0;CIEND95=0,0;MATEID=96794_1;EVENT=96794;SECONDARY;SU=16;PE=0;SR=16;ALG=PROD;AF=0.0215;NSAMP=362;MSQ=21.11;AN=16834;AC=362;NS=8438;AC_Hom=0;AC_Het=362;AC_Hemi=0;MAF=0.0214506;HWE=0.0346689;NFAM=358
10	134483949	96795_2	N	]10:134483546]N	11174.4	LOW	SVTYPE=BND;POS=134483546;STRANDS=+-:4;IMPRECISE;CIPOS=0,5;CIEND=-9,8;CIPOS95=0,5;CIEND95=0,0;MATEID=96795_1;EVENT=96795;SECONDARY;SU=4;PE=0;SR=4;ALG=PROD;AF=0.03386;NSAMP=570;MSQ=18.02;AN=16834;AC=570;NS=8438;AC_Hom=0;AC_Het=572;AC_Hemi=0;MAF=0.0338943;HWE=7.97799e-05;NFAM=555
10	134495011	294894_1	N	N]10:134613774]	640.26	LOW	SVTYPE=BND;POS=134495011;STRANDS=++:33;IMPRECISE;CIPOS=-40,410;CIEND=-32,216;CIPOS95=-40,98;CIEND95=-32,48;MATEID=294894_2;EVENT=294894;SU=33;PE=33;SR=0;ALG=PROD;AF=0.0007128;NSAMP=12;MSQ=52.61;AN=16834;AC=12;NS=8438;AC_Hom=0;AC_Het=12;AC_Hemi=0;MAF=0.000711069;HWE=1;NFAM=6
10	134516929	96798_1	N	N[10:134517195[	15721.4	LOW	SVTYPE=BND;POS=134516929;STRANDS=+-:23;CIPOS=-9,8;CIEND=-9,8;CIPOS95=0,0;CIEND95=0,0;MATEID=96798_2;EVENT=96798;SU=23;PE=0;SR=23;ALG=PROD;AF=0.04093;NSAMP=689;MSQ=21.71;RETAINED;AN=16834;AC=689;NS=8438;AC_Hom=0;AC_Het=691;AC_Hemi=0;MAF=0.0409457;HWE=9.37915e-07;NFAM=681
10	134517195	96798_2	N	]10:134516929]N	15721.4	LOW	SVTYPE=BND;POS=134516929;STRANDS=+-:23;CIPOS=-9,8;CIEND=-9,8;CIPOS95=0,0;CIEND95=0,0;MATEID=96798_1;EVENT=96798;SECONDARY;SU=23;PE=0;SR=23;ALG=PROD;AF=0.04093;NSAMP=689;MSQ=21.71;RETAINED;AN=16834;AC=689;NS=8438;AC_Hom=0;AC_Het=691;AC_Hemi=0;MAF=0.0409457;HWE=9.37915e-07;NFAM=681
10	134518331	96801_1	N	N[10:134518489[	8578.38	LOW	SVTYPE=BND;POS=134518331;STRANDS=+-:11;IMPRECISE;CIPOS=-30,177;CIEND=-143,30;CIPOS95=-30,77;CIEND95=-63,30;MATEID=96801_2;EVENT=96801;SU=11;PE=11;SR=0;ALG=PROD;AF=0.004752;NSAMP=80;MSQ=106.97;AN=16834;AC=80;NS=8438;AC_Hom=0;AC_Het=80;AC_Hemi=0;MAF=0.00474046;HWE=1;NFAM=78
10	134518489	96801_2	N	]10:134518331]N	8578.38	LOW	SVTYPE=BND;POS=134518331;STRANDS=+-:11;IMPRECISE;CIPOS=-143,30;CIEND=-30,177;CIPOS95=-63,30;CIEND95=-30,77;MATEID=96801_1;EVENT=96801;SECONDARY;SU=11;PE=11;SR=0;ALG=PROD;AF=0.004752;NSAMP=80;MSQ=106.97;AN=16834;AC=80;NS=8438;AC_Hom=0;AC_Het=80;AC_Hemi=0;MAF=0.00474046;HWE=1;NFAM=78
10	134526296	96802_1	N	N[10:134526498[	26.27	LOW	SVTYPE=BND;POS=134526296;STRANDS=+-:4;CIPOS=-9,8;CIEND=-9,8;CIPOS95=0,0;CIEND95=0,0;MATEID=96802_2;EVENT=96802;SU=4;PE=0;SR=4;ALG=PROD;AF=0.0001188;NSAMP=2;MSQ=9.79;AN=16834;AC=2;NS=8438;AC_Hom=0;AC_Het=2;AC_Hemi=0;MAF=0.000118511;HWE=1;NFAM=2
10	134526498	96802_2	N	]10:134526296]N	26.27	LOW	SVTYPE=BND;POS=134526296;STRANDS=+-:4;CIPOS=-9,8;CIEND=-9,8;CIPOS95=0,0;CIEND95=0,0;MATEID=96802_1;EVENT=96802;SECONDARY;SU=4;PE=0;SR=4;ALG=PROD;AF=0.0001188;NSAMP=2;MSQ=9.79;AN=16834;AC=2;NS=8438;AC_Hom=0;AC_Het=2;AC_Hemi=0;MAF=0.000118511;HWE=1;NFAM=2
10	134531074	257224	N	<DUP>	133.2	PASS	SVTYPE=DUP;POS=134531074;SVLEN=1787;END=134532861;STRANDS=-+:9;IMPRECISE;CIPOS=-189,10;CIEND=-10,283;CIPOS95=-64,2;CIEND95=-2,77;SU=9;PE=9;SR=0;ALG=PROD;AF=0.0001782;NSAMP=3;MSQ=37.12;AN=16834;AC=3;NS=8438;AC_Hom=0;AC_Het=3;AC_Hemi=0;MAF=0.000177767;HWE=1;NFAM=3
10	134531159	96804_1	N	N[10:134531404[	81740.9	LOW	SVTYPE=BND;POS=134531159;STRANDS=+-:14;IMPRECISE;CIPOS=-429,123;CIEND=-198,394;CIPOS95=-372,123;CIEND95=-198,340;MATEID=96804_2;EVENT=96804;SU=14;PE=14;SR=0;ALG=SUM;AF=0.03612;NSAMP=594;MSQ=137.42;RETAINED;AN=16834;AC=608;NS=8438;AC_Hom=28;AC_Het=580;AC_Hemi=0;MAF=0.0360275;HWE=0.343655;NFAM=593
10	134531340	96805_1	N	N[10:134533922[	9.2	LOW	SVTYPE=BND;POS=134531340;STRANDS=+-:6;IMPRECISE;CIPOS=-10,334;CIEND=-240,10;CIPOS95=-1,100;CIEND95=-114,1;MATEID=96805_2;EVENT=96805;SU=6;PE=6;SR=0;ALG=PROD;AF=5.94e-05;NSAMP=1;MSQ=9.19;AN=16834;AC=1;NS=8438;AC_Hom=0;AC_Het=1;AC_Hemi=0;MAF=5.92557e-05;HWE=1;NFAM=1
10	134531404	96804_2	N	]10:134531159]N	81740.9	LOW	SVTYPE=BND;POS=134531159;STRANDS=+-:14;IMPRECISE;CIPOS=-198,394;CIEND=-429,123;CIPOS95=-198,340;CIEND95=-372,123;MATEID=96804_1;EVENT=96804;SECONDARY;SU=14;PE=14;SR=0;ALG=SUM;AF=0.03612;NSAMP=594;MSQ=137.42;RETAINED;AN=16834;AC=608;NS=8438;AC_Hom=28;AC_Het=580;AC_Hemi=0;MAF=0.0360275;HWE=0.343655;NFAM=593
10	134531958	96807_1	N	N[10:134532888[	4912.51	LOW	SVTYPE=BND;POS=134531958;STRANDS=+-:111;IMPRECISE;CIPOS=-50,225;CIEND=-86,50;CIPOS95=-6,6;CIEND95=-6,6;MATEID=96807_2;EVENT=96807;SU=111;PE=111;SR=0;ALG=PROD;AF=0.006178;NSAMP=101;MSQ=48.21;RETAINED;AN=16834;AC=104;NS=8438;AC_Hom=6;AC_Het=98;AC_Hemi=0;MAF=0.0061626;HWE=0.00383777;NFAM=81
10	134532021	96806_1	N	N[10:134532496[	2199.49	LOW	SVTYPE=BND;POS=134532021;STRANDS=+-:5;IMPRECISE;CIPOS=-10,379;CIEND=-169,10;CIPOS95=-1,114;CIEND95=-72,2;MATEID=96806_2;EVENT=96806;SU=5;PE=5;SR=0;ALG=PROD;AF=0.00404;NSAMP=64;MSQ=33.64;AN=16830;AC=68;NS=8436;AC_Hom=8;AC_Het=60;AC_Hemi=0;MAF=0.00403035;HWE=8.81431e-06;NFAM=59
10	134532327	257225_1	N	]10:134533447]N	105839	LOW	SVTYPE=BND;POS=134532327;STRANDS=-+:59;IMPRECISE;CIPOS=-40,42;CIEND=-52,290;CIPOS95=-2,2;CIEND95=-41,41;MATEID=257225_2;EVENT=257225;SU=59;PE=59;SR=0;ALG=PROD;AF=0.2491;NSAMP=4168;MSQ=24.91;AN=16834;AC=4193;NS=8438;AC_Hom=50;AC_Het=4155;AC_Hemi=0;MAF=0.24917;HWE=0;NFAM=3813
10	134532496	96806_2	N	]10:134532021]N	2199.49	LOW	SVTYPE=BND;POS=134532021;STRANDS=+-:5;IMPRECISE;CIPOS=-169,10;CIEND=-10,379;CIPOS95=-72,2;CIEND95=-1,114;MATEID=96806_1;EVENT=96806;SECONDARY;SU=5;PE=5;SR=0;ALG=PROD;AF=0.00404;NSAMP=64;MSQ=33.64;AN=16830;AC=68;NS=8436;AC_Hom=8;AC_Het=60;AC_Hemi=0;MAF=0.00403035;HWE=8.81431e-06;NFAM=59
10	134532888	96807_2	N	]10:134531958]N	4912.51	LOW	SVTYPE=BND;POS=134531958;STRANDS=+-:111;IMPRECISE;CIPOS=-86,50;CIEND=-50,225;CIPOS95=-6,6;CIEND95=-6,6;MATEID=96807_1;EVENT=96807;SECONDARY;SU=111;PE=111;SR=0;ALG=PROD;AF=0.006178;NSAMP=101;MSQ=48.21;RETAINED;AN=16834;AC=104;NS=8438;AC_Hom=6;AC_Het=98;AC_Hemi=0;MAF=0.0061626;HWE=0.00383777;NFAM=81
10	134533447	257225_2	N	N[10:134532327[	105839	LOW	SVTYPE=BND;POS=134532327;STRANDS=-+:59;IMPRECISE;CIPOS=-52,290;CIEND=-40,42;CIPOS95=-41,41;CIEND95=-2,2;MATEID=257225_1;EVENT=257225;SECONDARY;SU=59;PE=59;SR=0;ALG=PROD;AF=0.2491;NSAMP=4168;MSQ=24.91;AN=16834;AC=4193;NS=8438;AC_Hom=50;AC_Het=4155;AC_Hemi=0;MAF=0.24917;HWE=0;NFAM=3813
10	134533922	96805_2	N	]10:134531340]N	9.2	LOW	SVTYPE=BND;POS=134531340;STRANDS=+-:6;IMPRECISE;CIPOS=-240,10;CIEND=-10,334;CIPOS95=-114,1;CIEND95=-1,100;MATEID=96805_1;EVENT=96805;SECONDARY;SU=6;PE=6;SR=0;ALG=PROD;AF=5.94e-05;NSAMP=1;MSQ=9.19;AN=16834;AC=1;NS=8438;AC_Hom=0;AC_Het=1;AC_Hemi=0;MAF=5.92557e-05;HWE=1;NFAM=1
10	134533973	257228_1	N	]10:134534805]N	310209	LOW	SVTYPE=BND;POS=134533973;STRANDS=-+:22;IMPRECISE;CIPOS=-728,50;CIEND=-874,331;CIPOS95=-511,50;CIEND95=-805,331;MATEID=257228_2;EVENT=257228;SU=22;PE=22;SR=0;ALG=SUM;AF=0.3984;NSAMP=6364;MSQ=48.35;RETAINED;AN=16834;AC=6707;NS=8438;AC_Hom=694;AC_Het=6035;AC_Hemi=0;MAF=0.398732;HWE=0;NFAM=5595
10	134534049	96810_1	N	N[10:134534434[	1788.14	LOW	SVTYPE=BND;POS=134534049;STRANDS=+-:7;IMPRECISE;CIPOS=-30,373;CIEND=-188,30;CIPOS95=-30,91;CIEND95=-71,30;MATEID=96810_2;EVENT=96810;SU=7;PE=7;SR=0;ALG=PROD;AF=0.00297;NSAMP=50;MSQ=34.73;RETAINED;AN=16834;AC=50;NS=8438;AC_Hom=0;AC_Het=50;AC_Hemi=0;MAF=0.00296279;HWE=1;NFAM=50
10	134534401	96811	N	<DEL>	181.66	PASS	SVTYPE=DEL;POS=134534401;SVLEN=-707;END=134535108;STRANDS=+-:6;IMPRECISE;CIPOS=-10,307;CIEND=-220,10;CIPOS95=-2,94;CIEND95=-105,2;SU=6;PE=6;SR=0;ALG=PROD;AF=0.0002376;NSAMP=4;MSQ=45.05;AN=16834;AC=4;NS=8438;AC_Hom=0;AC_Het=4;AC_Hemi=0;MAF=0.000237023;HWE=1;NFAM=4
10	134534434	96810_2	N	]10:134534049]N	1788.14	LOW	SVTYPE=BND;POS=134534049;STRANDS=+-:7;IMPRECISE;CIPOS=-188,30;CIEND=-30,373;CIPOS95=-71,30;CIEND95=-30,91;MATEID=96810_1;EVENT=96810;SECONDARY;SU=7;PE=7;SR=0;ALG=PROD;AF=0.00297;NSAMP=50;MSQ=34.73;RETAINED;AN=16834;AC=50;NS=8438;AC_Hom=0;AC_Het=50;AC_Hemi=0;MAF=0.00296279;HWE=1;NFAM=50
10	134534805	257228_2	N	N[10:134533973[	310209	LOW	SVTYPE=BND;POS=134533973;STRANDS=-+:22;IMPRECISE;CIPOS=-874,331;CIEND=-728,50;CIPOS95=-805,331;CIEND95=-511,50;MATEID=257228_1;EVENT=257228;SECONDARY;SU=22;PE=22;SR=0;ALG=SUM;AF=0.3984;NSAMP=6364;MSQ=48.35;RETAINED;AN=16834;AC=6707;NS=8438;AC_Hom=694;AC_Het=6035;AC_Hemi=0;MAF=0.398732;HWE=0;NFAM=5595
10	134536980	96812_1	N	N[10:134537166[	706.18	LOW	SVTYPE=BND;POS=134536980;STRANDS=+-:10;CIPOS=-30,30;CIEND=-30,30;CIPOS95=0,0;CIEND95=0,0;MATEID=96812_2;EVENT=96812;SU=10;PE=0;SR=10;ALG=PROD;AF=0.00196;NSAMP=33;MSQ=19.93;AN=16834;AC=33;NS=8438;AC_Hom=0;AC_Het=33;AC_Hemi=0;MAF=0.00195544;HWE=1;NFAM=33
10	134537166	96812_2	N	]10:134536980]N	706.18	LOW	SVTYPE=BND;POS=134536980;STRANDS=+-:10;CIPOS=-30,30;CIEND=-30,30;CIPOS95=0,0;CIEND95=0,0;MATEID=96812_1;EVENT=96812;SECONDARY;SU=10;PE=0;SR=10;ALG=PROD;AF=0.00196;NSAMP=33;MSQ=19.93;AN=16834;AC=33;NS=8438;AC_Hom=0;AC_Het=33;AC_Hemi=0;MAF=0.00195544;HWE=1;NFAM=33
10	134537398	46095_2	N	]4:159029611]N	2111.01	LOW	SVTYPE=BND;POS=134537398;STRANDS=+-:72;IMPRECISE;CIPOS=-271,9;CIEND=-14,419;CIPOS95=-30,9;CIEND95=-14,58;MATEID=46095_1;EVENT=46095;SECONDARY;SU=72;PE=72;SR=0;ALG=PROD;AF=0.003742;NSAMP=63;MSQ=32.82;AN=16834;AC=63;NS=8438;AC_Hom=0;AC_Het=63;AC_Hemi=0;MAF=0.00373311;HWE=1;NFAM=63
10	134537413	46271_2	N	N[4:159029416[	2380.9	LOW	SVTYPE=BND;POS=134537413;STRANDS=-+:30;IMPRECISE;CIPOS=-10,397;CIEND=-333,21;CIPOS95=-10,70;CIEND95=-83,21;MATEID=46271_1;EVENT=46271;SECONDARY;SU=30;PE=30;SR=0;ALG=PROD;AF=0.003445;NSAMP=58;MSQ=40.58;AN=16834;AC=58;NS=8438;AC_Hom=0;AC_Het=58;AC_Hemi=0;MAF=0.00343683;HWE=1;NFAM=58
10	134544847	96813_1	N	N[10:134544946[	107.86	LOW	SVTYPE=BND;POS=134544847;STRANDS=+-:5;CIPOS=-10,10;CIEND=-10,10;CIPOS95=0,0;CIEND95=0,0;MATEID=96813_2;EVENT=96813;SU=5;PE=0;SR=5;ALG=PROD;AF=5.94e-05;NSAMP=1;MSQ=107.83;AN=16834;AC=1;NS=8438;AC_Hom=0;AC_Het=1;AC_Hemi=0;MAF=5.92557e-05;HWE=1;NFAM=1
10	134544946	96813_2	N	]10:134544847]N	107.86	LOW	SVTYPE=BND;POS=134544847;STRANDS=+-:5;CIPOS=-10,10;CIEND=-10,10;CIPOS95=0,0;CIEND95=0,0;MATEID=96813_1;EVENT=96813;SECONDARY;SU=5;PE=0;SR=5;ALG=PROD;AF=5.94e-05;NSAMP=1;MSQ=107.83;AN=16834;AC=1;NS=8438;AC_Hom=0;AC_Het=1;AC_Hemi=0;MAF=5.92557e-05;HWE=1;NFAM=1
10	134547208	96814_1	N	N[10:134547357[	258.35	PASS	SVTYPE=BND;POS=134547208;STRANDS=+-:9;CIPOS=-4,3;CIEND=-4,3;CIPOS95=0,0;CIEND95=0,0;MATEID=96814_2;EVENT=96814;SU=9;PE=0;SR=9;ALG=PROD;AF=5.94e-05;NSAMP=1;MSQ=257.75;AN=16834;AC=1;NS=8438;AC_Hom=0;AC_Het=1;AC_Hemi=0;MAF=5.92557e-05;HWE=1;NFAM=1
10	134547357	96814_2	N	]10:134547208]N	258.35	PASS	SVTYPE=BND;POS=134547208;STRANDS=+-:9;CIPOS=-4,3;CIEND=-4,3;CIPOS95=0,0;CIEND95=0,0;MATEID=96814_1;EVENT=96814;SECONDARY;SU=9;PE=0;SR=9;ALG=PROD;AF=5.94e-05;NSAMP=1;MSQ=257.75;AN=16834;AC=1;NS=8438;AC_Hom=0;AC_Het=1;AC_Hemi=0;MAF=5.92557e-05;HWE=1;NFAM=1
10	134556117	96815	N	<DEL>	419.56	PASS	SVTYPE=DEL;POS=134556117;SVLEN=-935;END=134557052;STRANDS=+-:18;CIPOS=-7,10;CIEND=-6,3;CIPOS95=0,0;CIEND95=0,0;SU=18;PE=11;SR=7;ALG=PROD;AF=5.94e-05;NSAMP=1;MSQ=419.56;AN=16834;AC=1;NS=8438;AC_Hom=0;AC_Het=1;AC_Hemi=0;MAF=5.92557e-05;HWE=1;NFAM=1
10	134559106	96816_1	N	N[10:134559362[	149.03	LOW	SVTYPE=BND;POS=134559106;STRANDS=+-:16;CIPOS=-9,8;CIEND=-9,8;CIPOS95=0,0;CIEND95=0,0;MATEID=96816_2;EVENT=96816;SU=16;PE=0;SR=16;ALG=PROD;AF=0.0004752;NSAMP=8;MSQ=17.36;AN=16834;AC=8;NS=8438;AC_Hom=0;AC_Het=8;AC_Hemi=0;MAF=0.000474046;HWE=1;NFAM=8
10	134559362	96816_2	N	]10:134559106]N	149.03	LOW	SVTYPE=BND;POS=134559106;STRANDS=+-:16;CIPOS=-9,8;CIEND=-9,8;CIPOS95=0,0;CIEND95=0,0;MATEID=96816_1;EVENT=96816;SECONDARY;SU=16;PE=0;SR=16;ALG=PROD;AF=0.0004752;NSAMP=8;MSQ=17.36;AN=16834;AC=8;NS=8438;AC_Hom=0;AC_Het=8;AC_Hemi=0;MAF=0.000474046;HWE=1;NFAM=8
10	134562792	96817_1	N	N[10:134562843[	17149.6	LOW	SVTYPE=BND;POS=134562792;STRANDS=+-:575;CIPOS=-2,2;CIEND=-1,2;CIPOS95=0,0;CIEND95=0,0;MATEID=96817_2;EVENT=96817;SU=575;PE=0;SR=575;ALG=PROD;AF=0.006178;NSAMP=103;MSQ=163.6;AN=16834;AC=104;NS=8438;AC_Hom=4;AC_Het=102;AC_Hemi=0;MAF=0.00628111;HWE=0.042776;NFAM=88
10	134562843	96817_2	N	]10:134562792]N	17149.6	LOW	SVTYPE=BND;POS=134562792;STRANDS=+-:575;CIPOS=-1,2;CIEND=-2,2;CIPOS95=0,0;CIEND95=0,0;MATEID=96817_1;EVENT=96817;SECONDARY;SU=575;PE=0;SR=575;ALG=PROD;AF=0.006178;NSAMP=103;MSQ=163.6;AN=16834;AC=104;NS=8438;AC_Hom=4;AC_Het=102;AC_Hemi=0;MAF=0.00628111;HWE=0.042776;NFAM=88
10	134565932	96818_1	N	N[10:134566217[	1739.05	LOW	SVTYPE=BND;POS=134565932;STRANDS=+-:95;CIPOS=-4,7;CIEND=-9,7;CIPOS95=0,0;CIEND95=0,0;MATEID=96818_2;EVENT=96818;SU=95;PE=0;SR=95;ALG=PROD;AF=0.004812;NSAMP=81;MSQ=20.21;AN=16834;AC=81;NS=8438;AC_Hom=0;AC_Het=81;AC_Hemi=0;MAF=0.00479972;HWE=1;NFAM=80
10	134566045	257229	N	<DUP>	300.62	PASS	SVTYPE=DUP;POS=134566045;SVLEN=196141;END=134762186;STRANDS=-+:22;CIPOS=-4,1;CIEND=-3,2;CIPOS95=0,0;CIEND95=0,0;SU=22;PE=13;SR=9;ALG=PROD;AF=0.0001188;NSAMP=1;MSQ=296.63;AN=16834;AC=2;NS=8438;AC_Hom=2;AC_Het=0;AC_Hemi=0;MAF=0.000118511;HWE=5.92593e-05;NFAM=1
10	134566217	96818_2	N	]10:134565932]N	1739.05	LOW	SVTYPE=BND;POS=134565932;STRANDS=+-:95;CIPOS=-9,7;CIEND=-4,7;CIPOS95=0,0;CIEND95=0,0;MATEID=96818_1;EVENT=96818;SECONDARY;SU=95;PE=0;SR=95;ALG=PROD;AF=0.004812;NSAMP=81;MSQ=20.21;AN=16834;AC=81;NS=8438;AC_Hom=0;AC_Het=81;AC_Hemi=0;MAF=0.00479972;HWE=1;NFAM=80
10	134568542	96819_1	N	N[10:134568845[	19.74	LOW	SVTYPE=BND;POS=134568542;STRANDS=+-:4;CIPOS=-9,8;CIEND=-9,8;CIPOS95=0,0;CIEND95=0,0;MATEID=96819_2;EVENT=96819;SU=4;PE=0;SR=4;ALG=PROD;AF=5.94e-05;NSAMP=1;MSQ=17.85;AN=16834;AC=1;NS=8438;AC_Hom=0;AC_Het=1;AC_Hemi=0;MAF=5.92557e-05;HWE=1;NFAM=1
10	134568845	96819_2	N	]10:134568542]N	19.74	LOW	SVTYPE=BND;POS=134568542;STRANDS=+-:4;CIPOS=-9,8;CIEND=-9,8;CIPOS95=0,0;CIEND95=0,0;MATEID=96819_1;EVENT=96819;SECONDARY;SU=4;PE=0;SR=4;ALG=PROD;AF=5.94e-05;NSAMP=1;MSQ=17.85;AN=16834;AC=1;NS=8438;AC_Hom=0;AC_Het=1;AC_Hemi=0;MAF=5.92557e-05;HWE=1;NFAM=1
10	134571665	96820	N	<DEL>	117205	PASS	SVTYPE=DEL;POS=134571665;SVLEN=-169;END=134571834;STRANDS=+-:186;IMPRECISE;CIPOS=-37,81;CIEND=-35,31;CIPOS95=-3,3;CIEND95=-1,1;SU=186;PE=186;SR=0;ALG=PROD;AF=0.05698;NSAMP=887;MSQ=131.71;AN=16620;AC=947;NS=8330;AC_Hom=120;AC_Het=830;AC_Hemi=0;MAF=0.0570228;HWE=4.37339e-09;NFAM=731
10	134577833	257230_1	N	]10:134578394]N	105000	LOW	SVTYPE=BND;POS=134577833;STRANDS=-+:273;IMPRECISE;CIPOS=-268,358;CIEND=-151,712;CIPOS95=-246,246;CIEND95=-151,318;MATEID=257230_2;EVENT=257230;SU=273;PE=262;SR=11;ALG=SUM;AF=0.2068;NSAMP=3409;MSQ=30.2;RETAINED;AN=16834;AC=3481;NS=8438;AC_Hom=144;AC_Het=3348;AC_Hemi=0;MAF=0.206921;HWE=0;NFAM=2944
10	134577954	96821_1	N	N[10:134578208[	18176.6	LOW	SVTYPE=BND;POS=134577954;STRANDS=+-:6;IMPRECISE;CIPOS=-10,252;CIEND=-222,10;CIPOS95=-2,58;CIEND95=-60,1;MATEID=96821_2;EVENT=96821;SU=6;PE=6;SR=0;ALG=PROD;AF=0.01651;NSAMP=278;MSQ=64.81;AN=16834;AC=278;NS=8438;AC_Hom=0;AC_Het=278;AC_Hemi=0;MAF=0.0164731;HWE=0.176622;NFAM=275
10	134578208	96821_2	N	]10:134577954]N	18176.6	LOW	SVTYPE=BND;POS=134577954;STRANDS=+-:6;IMPRECISE;CIPOS=-222,10;CIEND=-10,252;CIPOS95=-60,1;CIEND95=-2,58;MATEID=96821_1;EVENT=96821;SECONDARY;SU=6;PE=6;SR=0;ALG=PROD;AF=0.01651;NSAMP=278;MSQ=64.81;AN=16834;AC=278;NS=8438;AC_Hom=0;AC_Het=278;AC_Hemi=0;MAF=0.0164731;HWE=0.176622;NFAM=275
10	134578261	96822_1	N	N[10:134578581[	8851.16	LOW	SVTYPE=BND;POS=134578261;STRANDS=+-:17;IMPRECISE;CIPOS=-10,176;CIEND=-88,10;CIPOS95=-2,44;CIEND95=-39,2;MATEID=96822_2;EVENT=96822;SU=17;PE=17;SR=0;ALG=PROD;AF=0.008614;NSAMP=145;MSQ=60.68;AN=16834;AC=145;NS=8438;AC_Hom=0;AC_Het=145;AC_Hemi=0;MAF=0.00859208;HWE=1;NFAM=143
10	134578394	257230_2	N	N[10:134577833[	105000	LOW	SVTYPE=BND;POS=134577833;STRANDS=-+:273;IMPRECISE;CIPOS=-151,712;CIEND=-268,358;CIPOS95=-151,318;CIEND95=-246,246;MATEID=257230_1;EVENT=257230;SECONDARY;SU=273;PE=262;SR=11;ALG=SUM;AF=0.2068;NSAMP=3409;MSQ=30.2;RETAINED;AN=16834;AC=3481;NS=8438;AC_Hom=144;AC_Het=3348;AC_Hemi=0;MAF=0.206921;HWE=0;NFAM=2944
10	134578581	96822_2	N	]10:134578261]N	8851.16	LOW	SVTYPE=BND;POS=134578261;STRANDS=+-:17;IMPRECISE;CIPOS=-88,10;CIEND=-10,176;CIPOS95=-39,2;CIEND95=-2,44;MATEID=96822_1;EVENT=96822;SECONDARY;SU=17;PE=17;SR=0;ALG=PROD;AF=0.008614;NSAMP=145;MSQ=60.68;AN=16834;AC=145;NS=8438;AC_Hom=0;AC_Het=145;AC_Hemi=0;MAF=0.00859208;HWE=1;NFAM=143
10	134580591	96823_1	N	N[10:134580853[	8067.37	LOW	SVTYPE=BND;POS=134580591;STRANDS=+-:35;CIPOS=-29,28;CIEND=-29,28;CIPOS95=0,0;CIEND95=0,0;MATEID=96823_2;EVENT=96823;SU=35;PE=0;SR=35;ALG=PROD;AF=0.02115;NSAMP=356;MSQ=21.46;AN=16834;AC=356;NS=8438;AC_Hom=0;AC_Het=356;AC_Hemi=0;MAF=0.021095;HWE=0.0558751;NFAM=350
10	134580853	96823_2	N	]10:134580591]N	8067.37	LOW	SVTYPE=BND;POS=134580591;STRANDS=+-:35;CIPOS=-29,28;CIEND=-29,28;CIPOS95=0,0;CIEND95=0,0;MATEID=96823_1;EVENT=96823;SECONDARY;SU=35;PE=0;SR=35;ALG=PROD;AF=0.02115;NSAMP=356;MSQ=21.46;AN=16834;AC=356;NS=8438;AC_Hom=0;AC_Het=356;AC_Hemi=0;MAF=0.021095;HWE=0.0558751;NFAM=350
10	134581315	257233_1	N	]10:134581847]N	25516.1	LOW	SVTYPE=BND;POS=134581315;STRANDS=-+:5;IMPRECISE;CIPOS=-208,10;CIEND=-10,432;CIPOS95=-93,2;CIEND95=-1,131;MATEID=257233_2;EVENT=257233;SU=5;PE=5;SR=0;ALG=PROD;AF=0.08281;NSAMP=1394;MSQ=17.32;AN=16834;AC=1394;NS=8438;AC_Hom=0;AC_Het=1402;AC_Hemi=0;MAF=0.0830766;HWE=4.7046e-28;NFAM=1292
10	134581847	257233_2	N	N[10:134581315[	25516.1	LOW	SVTYPE=BND;POS=134581315;STRANDS=-+:5;IMPRECISE;CIPOS=-10,432;CIEND=-208,10;CIPOS95=-1,131;CIEND95=-93,2;MATEID=257233_1;EVENT=257233;SECONDARY;SU=5;PE=5;SR=0;ALG=PROD;AF=0.08281;NSAMP=1394;MSQ=17.32;AN=16834;AC=1394;NS=8438;AC_Hom=0;AC_Het=1402;AC_Hemi=0;MAF=0.0830766;HWE=4.7046e-28;NFAM=1292
10	134585118	257234	N	<DUP>	77323.5	PASS	SVTYPE=DUP;POS=134585118;SVLEN=269;END=134585387;STRANDS=-+:4;IMPRECISE;CIPOS=-305,10;CIEND=-10,462;CIPOS95=-145,1;CIEND95=-1,142;SU=4;PE=4;SR=0;ALG=PROD;AF=0.1733;NSAMP=2684;MSQ=28.07;AN=16834;AC=2918;NS=8438;AC_Hom=474;AC_Het=2453;AC_Hemi=0;MAF=0.173442;HWE=0.210252;NFAM=2358
10	134585129	257235_1	N	]10:134586107]N	20481.1	LOW	SVTYPE=BND;POS=134585129;STRANDS=-+:20;IMPRECISE;CIPOS=-287,82;CIEND=-76,657;CIPOS95=-91,82;CIEND95=-76,275;MATEID=257235_2;EVENT=257235;SU=20;PE=20;SR=0;ALG=SUM;AF=0.06552;NSAMP=1092;MSQ=17.5;AN=16834;AC=1103;NS=8438;AC_Hom=24;AC_Het=1083;AC_Hemi=0;MAF=0.0655961;HWE=1.84358e-06;NFAM=1047
10	134585419	96828_1	N	N[10:134585788[	491691	LOW	SVTYPE=BND;POS=134585419;STRANDS=+-:110;IMPRECISE;CIPOS=-35,299;CIEND=-274,50;CIPOS95=-26,26;CIEND95=-59,50;MATEID=96828_2;EVENT=96828;SU=110;PE=110;SR=0;ALG=SUM;AF=0.4096;NSAMP=6806;MSQ=72.04;RETAINED;AN=16830;AC=6894;NS=8436;AC_Hom=176;AC_Het=6733;AC_Hemi=0;MAF=0.409495;HWE=0;NFAM=6063
10	134585788	96828_2	N	]10:134585419]N	491691	LOW	SVTYPE=BND;POS=134585419;STRANDS=+-:110;IMPRECISE;CIPOS=-274,50;CIEND=-35,299;CIPOS95=-59,50;CIEND95=-26,26;MATEID=96828_1;EVENT=96828;SECONDARY;SU=110;PE=110;SR=0;ALG=SUM;AF=0.4096;NSAMP=6806;MSQ=72.04;RETAINED;AN=16830;AC=6894;NS=8436;AC_Hom=176;AC_Het=6733;AC_Hemi=0;MAF=0.409495;HWE=0;NFAM=6063
10	134586107	257235_2	N	N[10:134585129[	20481.1	LOW	SVTYPE=BND;POS=134585129;STRANDS=-+:20;IMPRECISE;CIPOS=-76,657;CIEND=-287,82;CIPOS95=-76,275;CIEND95=-91,82;MATEID=257235_1;EVENT=257235;SECONDARY;SU=20;PE=20;SR=0;ALG=SUM;AF=0.06552;NSAMP=1092;MSQ=17.5;AN=16834;AC=1103;NS=8438;AC_Hom=24;AC_Het=1083;AC_Hemi=0;MAF=0.0655961;HWE=1.84358e-06;NFAM=1047
10	134589476	96830_1	N	N[10:134589919[	47.44	LOW	SVTYPE=BND;POS=134589476;STRANDS=+-:14;CIPOS=-28,27;CIEND=-30,30;CIPOS95=0,0;CIEND95=0,0;MATEID=96830_2;EVENT=96830;SU=14;PE=0;SR=14;ALG=PROD;AF=0.0001782;NSAMP=3;MSQ=15.41;AN=16834;AC=3;NS=8438;AC_Hom=0;AC_Het=3;AC_Hemi=0;MAF=0.000177767;HWE=1;NFAM=3
10	134589919	96830_2	N	]10:134589476]N	47.44	LOW	SVTYPE=BND;POS=134589476;STRANDS=+-:14;CIPOS=-30,30;CIEND=-28,27;CIPOS95=0,0;CIEND95=0,0;MATEID=96830_1;EVENT=96830;SECONDARY;SU=14;PE=0;SR=14;ALG=PROD;AF=0.0001782;NSAMP=3;MSQ=15.41;AN=16834;AC=3;NS=8438;AC_Hom=0;AC_Het=3;AC_Hemi=0;MAF=0.000177767;HWE=1;NFAM=3
10	134598181	96831_1	N	N[10:134598364[	27.76	LOW	SVTYPE=BND;POS=134598181;STRANDS=+-:6;IMPRECISE;CIPOS=-6,5;CIEND=0,0;CIPOS95=0,0;CIEND95=0,1;MATEID=96831_2;EVENT=96831;SU=6;PE=0;SR=6;ALG=PROD;AF=0.0001188;NSAMP=2;MSQ=11.23;AN=16834;AC=2;NS=8438;AC_Hom=0;AC_Het=2;AC_Hemi=0;MAF=0.000118511;HWE=1;NFAM=2
10	134598364	96831_2	N	]10:134598181]N	27.76	LOW	SVTYPE=BND;POS=134598181;STRANDS=+-:6;IMPRECISE;CIPOS=0,0;CIEND=-6,5;CIPOS95=0,1;CIEND95=0,0;MATEID=96831_1;EVENT=96831;SECONDARY;SU=6;PE=0;SR=6;ALG=PROD;AF=0.0001188;NSAMP=2;MSQ=11.23;AN=16834;AC=2;NS=8438;AC_Hom=0;AC_Het=2;AC_Hemi=0;MAF=0.000118511;HWE=1;NFAM=2
10	134605619	96833_1	N	N[10:134605968[	84359	LOW	SVTYPE=BND;POS=134605619;STRANDS=+-:4;IMPRECISE;CIPOS=-30,341;CIEND=-132,30;CIPOS95=-30,101;CIEND95=-48,30;MATEID=96833_2;EVENT=96833;SU=4;PE=4;SR=0;ALG=PROD;AF=0.1048;NSAMP=1764;MSQ=47.35;RETAINED;AN=16834;AC=1764;NS=8438;AC_Hom=0;AC_Het=1767;AC_Hemi=0;MAF=0.104705;HWE=2.8026e-45;NFAM=1670
10	134605968	96833_2	N	]10:134605619]N	84359	LOW	SVTYPE=BND;POS=134605619;STRANDS=+-:4;IMPRECISE;CIPOS=-132,30;CIEND=-30,341;CIPOS95=-48,30;CIEND95=-30,101;MATEID=96833_1;EVENT=96833;SECONDARY;SU=4;PE=4;SR=0;ALG=PROD;AF=0.1048;NSAMP=1764;MSQ=47.35;RETAINED;AN=16834;AC=1764;NS=8438;AC_Hom=0;AC_Het=1767;AC_Hemi=0;MAF=0.104705;HWE=2.8026e-45;NFAM=1670
10	134607686	96834	N	<DEL>	1923.37	PASS	SVTYPE=DEL;POS=134607686;SVLEN=-5568;END=134613254;STRANDS=+-:99;CIPOS=-26,24;CIEND=-29,26;CIPOS95=0,0;CIEND95=0,0;SU=99;PE=63;SR=36;ALG=PROD;AF=0.0003564;NSAMP=6;MSQ=320.56;AN=16834;AC=6;NS=8438;AC_Hom=0;AC_Het=6;AC_Hemi=0;MAF=0.000355534;HWE=1;NFAM=5
10	134611710	257236	N	<DUP>	58085.7	PASS	SVTYPE=DUP;POS=134611710;SVLEN=242;END=134611952;STRANDS=-+:4;IMPRECISE;CIPOS=-8,6;CIEND=-7,10;CIPOS95=-5,2;CIEND95=-2,3;SU=4;PE=3;SR=1;ALG=PROD;AF=0.01645;NSAMP=177;MSQ=327.7;AN=16834;AC=277;NS=8438;AC_Hom=200;AC_Het=77;AC_Hemi=0;MAF=0.0164138;HWE=0;NFAM=131
10	134611804	96835_1	N	N[10:134611968[	231110	LOW	SVTYPE=BND;POS=134611804;STRANDS=+-:80;IMPRECISE;CIPOS=-242,216;CIEND=-327,85;CIPOS95=-122,122;CIEND95=-111,85;MATEID=96835_2;EVENT=96835;SU=80;PE=54;SR=26;ALG=SUM;AF=0.09386;NSAMP=1576;MSQ=146.19;AN=16834;AC=1580;NS=8438;AC_Hom=8;AC_Het=1576;AC_Hemi=0;MAF=0.0938611;HWE=1.04153e-29;NFAM=1358
10	134611968	96835_2	N	]10:134611804]N	231110	LOW	SVTYPE=BND;POS=134611804;STRANDS=+-:80;IMPRECISE;CIPOS=-327,85;CIEND=-242,216;CIPOS95=-111,85;CIEND95=-122,122;MATEID=96835_1;EVENT=96835;SECONDARY;SU=80;PE=54;SR=26;ALG=SUM;AF=0.09386;NSAMP=1576;MSQ=146.19;AN=16834;AC=1580;NS=8438;AC_Hom=8;AC_Het=1576;AC_Hemi=0;MAF=0.0938611;HWE=1.04153e-29;NFAM=1358
10	134612796	96836_1	N	N[10:134613077[	78025.8	LOW	SVTYPE=BND;POS=134612796;STRANDS=+-:4;IMPRECISE;CIPOS=-10,279;CIEND=-198,10;CIPOS95=-2,90;CIEND95=-93,2;MATEID=96836_2;EVENT=96836;SU=4;PE=4;SR=0;ALG=PROD;AF=0.1042;NSAMP=1754;MSQ=44.05;AN=16834;AC=1754;NS=8438;AC_Hom=0;AC_Het=1758;AC_Hemi=0;MAF=0.104172;HWE=7.00649e-45;NFAM=1634
10	134613077	96836_2	N	]10:134612796]N	78025.8	LOW	SVTYPE=BND;POS=134612796;STRANDS=+-:4;IMPRECISE;CIPOS=-198,10;CIEND=-10,279;CIPOS95=-93,2;CIEND95=-2,90;MATEID=96836_1;EVENT=96836;SECONDARY;SU=4;PE=4;SR=0;ALG=PROD;AF=0.1042;NSAMP=1754;MSQ=44.05;AN=16834;AC=1754;NS=8438;AC_Hom=0;AC_Het=1758;AC_Hemi=0;MAF=0.104172;HWE=7.00649e-45;NFAM=1634
10	134613602	96837_1	N	N[10:134613658[	25463.2	LOW	SVTYPE=BND;POS=134613602;STRANDS=+-:907;CIPOS=0,0;CIEND=0,0;CIPOS95=0,0;CIEND95=0,0;MATEID=96837_2;EVENT=96837;SU=907;PE=3;SR=904;ALG=PROD;AF=0.007188;NSAMP=121;MSQ=210.44;AN=16834;AC=121;NS=8438;AC_Hom=0;AC_Het=121;AC_Hemi=0;MAF=0.00716995;HWE=1;NFAM=77
10	134613658	96837_2	N	]10:134613602]N	25463.2	LOW	SVTYPE=BND;POS=134613602;STRANDS=+-:907;CIPOS=0,0;CIEND=0,0;CIPOS95=0,0;CIEND95=0,0;MATEID=96837_1;EVENT=96837;SECONDARY;SU=907;PE=3;SR=904;ALG=PROD;AF=0.007188;NSAMP=121;MSQ=210.44;AN=16834;AC=121;NS=8438;AC_Hom=0;AC_Het=121;AC_Hemi=0;MAF=0.00716995;HWE=1;NFAM=77
10	134613774	294894_2	N	N]10:134495011]	640.26	LOW	SVTYPE=BND;POS=134613774;STRANDS=++:33;IMPRECISE;CIPOS=-32,216;CIEND=-40,410;CIPOS95=-32,48;CIEND95=-40,98;MATEID=294894_1;EVENT=294894;SECONDARY;SU=33;PE=33;SR=0;ALG=PROD;AF=0.0007128;NSAMP=12;MSQ=52.61;AN=16834;AC=12;NS=8438;AC_Hom=0;AC_Het=12;AC_Hemi=0;MAF=0.000711069;HWE=1;NFAM=6
10	134634050	96849	N	<DEL>	111.09	PASS	SVTYPE=DEL;POS=134634050;SVLEN=-3186;END=134637236;STRANDS=+-:5;IMPRECISE;CIPOS=-30,469;CIEND=-318,30;CIPOS95=-30,143;CIEND95=-160,30;SU=5;PE=5;SR=0;ALG=PROD;AF=5.94e-05;NSAMP=1;MSQ=110.84;AN=16834;AC=1;NS=8438;AC_Hom=0;AC_Het=1;AC_Hemi=0;MAF=5.92557e-05;HWE=1;NFAM=1
10	134634512	257252_1	N	]10:134637622]N	314.75	LOW	SVTYPE=BND;POS=134634512;STRANDS=-+:4;IMPRECISE;CIPOS=-408,10;CIEND=-10,398;CIPOS95=-192,1;CIEND95=-2,114;MATEID=257252_2;EVENT=257252;SU=4;PE=4;SR=0;ALG=PROD;AF=0.00101;NSAMP=17;MSQ=9.74;AN=16834;AC=17;NS=8438;AC_Hom=0;AC_Het=17;AC_Hemi=0;MAF=0.00100735;HWE=1;NFAM=17
10	134634739	257238	N	<DUP>	381151	PASS	SVTYPE=DUP;POS=134634739;SVLEN=1042;END=134635781;STRANDS=-+:2477;IMPRECISE;CIPOS=-502,787;CIEND=-209,857;CIPOS95=-111,111;CIEND95=-209,234;SU=2477;PE=2476;SR=1;ALG=SUM;AF=0.416;NSAMP=6343;MSQ=59.67;RETAINED;AN=16830;AC=7001;NS=8436;AC_Hom=1326;AC_Het=5701;AC_Hemi=0;MAF=0.416489;HWE=0;NFAM=5558
10	134634779	96838_1	N	N[10:134634977[	5209.01	LOW	SVTYPE=BND;POS=134634779;STRANDS=+-:12;IMPRECISE;CIPOS=-10,112;CIEND=-197,10;CIPOS95=-2,36;CIEND95=-93,1;MATEID=96838_2;EVENT=96838;SU=12;PE=12;SR=0;ALG=PROD;AF=0.008317;NSAMP=140;MSQ=36.17;AN=16834;AC=140;NS=8438;AC_Hom=0;AC_Het=140;AC_Hemi=0;MAF=0.0082958;HWE=1;NFAM=140
10	134634977	96838_2	N	]10:134634779]N	5209.01	LOW	SVTYPE=BND;POS=134634779;STRANDS=+-:12;IMPRECISE;CIPOS=-197,10;CIEND=-10,112;CIPOS95=-93,1;CIEND95=-2,36;MATEID=96838_1;EVENT=96838;SECONDARY;SU=12;PE=12;SR=0;ALG=PROD;AF=0.008317;NSAMP=140;MSQ=36.17;AN=16834;AC=140;NS=8438;AC_Hom=0;AC_Het=140;AC_Hemi=0;MAF=0.0082958;HWE=1;NFAM=140
10	134635574	96850_1	N	N[10:134638412[	528.8	LOW	SVTYPE=BND;POS=134635574;STRANDS=+-:19;IMPRECISE;CIPOS=-30,410;CIEND=-161,30;CIPOS95=-30,51;CIEND95=-23,23;MATEID=96850_2;EVENT=96850;SU=19;PE=19;SR=0;ALG=PROD;AF=0.0009505;NSAMP=16;MSQ=32.32;AN=16834;AC=16;NS=8438;AC_Hom=0;AC_Het=16;AC_Hemi=0;MAF=0.000948092;HWE=1;NFAM=16
10	134635724	257254	N	<DUP>	2624.71	PASS	SVTYPE=DUP;POS=134635724;SVLEN=2849;END=134638573;STRANDS=-+:4;IMPRECISE;CIPOS=-202,50;CIEND=-50,358;CIPOS95=-63,50;CIEND95=-50,119;SU=4;PE=4;SR=0;ALG=PROD;AF=0.004752;NSAMP=78;MSQ=33.1;RETAINED;AN=16834;AC=80;NS=8438;AC_Hom=4;AC_Het=76;AC_Hemi=0;MAF=0.00474046;HWE=0.0148955;NFAM=75
10	134635984	96844_1	N	N[10:134636274[	20627.2	LOW	SVTYPE=BND;POS=134635984;STRANDS=+-:14;IMPRECISE;CIPOS=-47,96;CIEND=-250,50;CIPOS95=-17,17;CIEND95=-77,50;MATEID=96844_2;EVENT=96844;SU=14;PE=14;SR=0;ALG=SUM;AF=0.02365;NSAMP=398;MSQ=51.05;RETAINED;AN=16830;AC=398;NS=8436;AC_Hom=0;AC_Het=399;AC_Hemi=0;MAF=0.0236486;HWE=0.0155897;NFAM=385
10	134635990	96848_1	N	N[10:134637537[	547.64	LOW	SVTYPE=BND;POS=134635990;STRANDS=+-:9;IMPRECISE;CIPOS=-30,394;CIEND=-294,30;CIPOS95=-30,85;CIEND95=-114,30;MATEID=96848_2;EVENT=96848;SU=9;PE=9;SR=0;ALG=PROD;AF=0.001247;NSAMP=20;MSQ=25.79;AN=16834;AC=21;NS=8438;AC_Hom=2;AC_Het=19;AC_Hemi=0;MAF=0.00124437;HWE=0.0123816;NFAM=19
10	134636045	257250_1	N	]10:134636582]N	48182	LOW	SVTYPE=BND;POS=134636045;STRANDS=-+:50;IMPRECISE;CIPOS=-175,31;CIEND=-50,285;CIPOS95=-24,24;CIEND95=-12,12;MATEID=257250_2;EVENT=257250;SU=50;PE=50;SR=0;ALG=PROD;AF=0.1351;NSAMP=2262;MSQ=20.49;AN=16832;AC=2274;NS=8437;AC_Hom=24;AC_Het=2258;AC_Hemi=0;MAF=0.135238;HWE=0;NFAM=2036
10	134636175	257251_1	N	]10:134637039]N	26300.4	LOW	SVTYPE=BND;POS=134636175;STRANDS=-+:17;IMPRECISE;CIPOS=-219,49;CIEND=-32,194;CIPOS95=-34,34;CIEND95=-32,34;MATEID=257251_2;EVENT=257251;SU=17;PE=17;SR=0;ALG=PROD;AF=0.08412;NSAMP=1410;MSQ=17.56;AN=16834;AC=1416;NS=8438;AC_Hom=12;AC_Het=1409;AC_Hemi=0;MAF=0.0842024;HWE=1.22261e-20;NFAM=1301
10	134636274	96844_2	N	]10:134635984]N	20627.2	LOW	SVTYPE=BND;POS=134635984;STRANDS=+-:14;IMPRECISE;CIPOS=-250,50;CIEND=-47,96;CIPOS95=-77,50;CIEND95=-17,17;MATEID=96844_1;EVENT=96844;SECONDARY;SU=14;PE=14;SR=0;ALG=SUM;AF=0.02365;NSAMP=398;MSQ=51.05;RETAINED;AN=16830;AC=398;NS=8436;AC_Hom=0;AC_Het=399;AC_Hemi=0;MAF=0.0236486;HWE=0.0155897;NFAM=385
10	134636582	257250_2	N	N[10:134636045[	48182	LOW	SVTYPE=BND;POS=134636045;STRANDS=-+:50;IMPRECISE;CIPOS=-50,285;CIEND=-175,31;CIPOS95=-12,12;CIEND95=-24,24;MATEID=257250_1;EVENT=257250;SECONDARY;SU=50;PE=50;SR=0;ALG=PROD;AF=0.1351;NSAMP=2262;MSQ=20.49;AN=16832;AC=2274;NS=8437;AC_Hom=24;AC_Het=2258;AC_Hemi=0;MAF=0.135238;HWE=0;NFAM=2036
10	134636780	96851_1	N	N[10:134637647[	120.92	LOW	SVTYPE=BND;POS=134636780;STRANDS=+-:4;IMPRECISE;CIPOS=-10,393;CIEND=-161,10;CIPOS95=-1,112;CIEND95=-67,2;MATEID=96851_2;EVENT=96851;SU=4;PE=4;SR=0;ALG=PROD;AF=0.0004158;NSAMP=7;MSQ=14.51;AN=16834;AC=7;NS=8438;AC_Hom=0;AC_Het=7;AC_Hemi=0;MAF=0.00041479;HWE=1;NFAM=7
10	134637039	257251_2	N	N[10:134636175[	26300.4	LOW	SVTYPE=BND;POS=134636175;STRANDS=-+:17;IMPRECISE;CIPOS=-32,194;CIEND=-219,49;CIPOS95=-32,34;CIEND95=-34,34;MATEID=257251_1;EVENT=257251;SECONDARY;SU=17;PE=17;SR=0;ALG=PROD;AF=0.08412;NSAMP=1410;MSQ=17.56;AN=16834;AC=1416;NS=8438;AC_Hom=12;AC_Het=1409;AC_Hemi=0;MAF=0.0842024;HWE=1.22261e-20;NFAM=1301
10	134637392	96853_1	N	N[10:134638316[	2901.93	LOW	SVTYPE=BND;POS=134637392;STRANDS=+-:32;IMPRECISE;CIPOS=-51,235;CIEND=-272,50;CIPOS95=-51,59;CIEND95=-251,50;MATEID=96853_2;EVENT=96853;SU=32;PE=32;SR=0;ALG=SUM;AF=0.00701;NSAMP=118;MSQ=23.34;RETAINED;AN=16834;AC=118;NS=8438;AC_Hom=0;AC_Het=118;AC_Hemi=0;MAF=0.00699218;HWE=1;NFAM=109
10	134637537	257257_1	N	]10:134638533]N	1871.48	LOW	SVTYPE=BND;POS=134637537;STRANDS=-+:5;IMPRECISE;CIPOS=-212,10;CIEND=-10,390;CIPOS95=-98,2;CIEND95=-2,107;MATEID=257257_2;EVENT=257257;SU=5;PE=5;SR=0;ALG=PROD;AF=0.008732;NSAMP=147;MSQ=9.78;RETAINED;AN=16834;AC=147;NS=8438;AC_Hom=0;AC_Het=147;AC_Hemi=0;MAF=0.00871059;HWE=1;NFAM=147
10	134637537	96848_2	N	]10:134635990]N	547.64	LOW	SVTYPE=BND;POS=134635990;STRANDS=+-:9;IMPRECISE;CIPOS=-294,30;CIEND=-30,394;CIPOS95=-114,30;CIEND95=-30,85;MATEID=96848_1;EVENT=96848;SECONDARY;SU=9;PE=9;SR=0;ALG=PROD;AF=0.001247;NSAMP=20;MSQ=25.79;AN=16834;AC=21;NS=8438;AC_Hom=2;AC_Het=19;AC_Hemi=0;MAF=0.00124437;HWE=0.0123816;NFAM=19
10	134637622	257252_2	N	N[10:134634512[	314.75	LOW	SVTYPE=BND;POS=134634512;STRANDS=-+:4;IMPRECISE;CIPOS=-10,398;CIEND=-408,10;CIPOS95=-2,114;CIEND95=-192,1;MATEID=257252_1;EVENT=257252;SECONDARY;SU=4;PE=4;SR=0;ALG=PROD;AF=0.00101;NSAMP=17;MSQ=9.74;AN=16834;AC=17;NS=8438;AC_Hom=0;AC_Het=17;AC_Hemi=0;MAF=0.00100735;HWE=1;NFAM=17
10	134637647	96851_2	N	]10:134636780]N	120.92	LOW	SVTYPE=BND;POS=134636780;STRANDS=+-:4;IMPRECISE;CIPOS=-161,10;CIEND=-10,393;CIPOS95=-67,2;CIEND95=-1,112;MATEID=96851_1;EVENT=96851;SECONDARY;SU=4;PE=4;SR=0;ALG=PROD;AF=0.0004158;NSAMP=7;MSQ=14.51;AN=16834;AC=7;NS=8438;AC_Hom=0;AC_Het=7;AC_Hemi=0;MAF=0.00041479;HWE=1;NFAM=7
10	134638316	96853_2	N	]10:134637392]N	2901.93	LOW	SVTYPE=BND;POS=134637392;STRANDS=+-:32;IMPRECISE;CIPOS=-272,50;CIEND=-51,235;CIPOS95=-251,50;CIEND95=-51,59;MATEID=96853_1;EVENT=96853;SECONDARY;SU=32;PE=32;SR=0;ALG=SUM;AF=0.00701;NSAMP=118;MSQ=23.34;RETAINED;AN=16834;AC=118;NS=8438;AC_Hom=0;AC_Het=118;AC_Hemi=0;MAF=0.00699218;HWE=1;NFAM=109
10	134638412	96850_2	N	]10:134635574]N	528.8	LOW	SVTYPE=BND;POS=134635574;STRANDS=+-:19;IMPRECISE;CIPOS=-161,30;CIEND=-30,410;CIPOS95=-23,23;CIEND95=-30,51;MATEID=96850_1;EVENT=96850;SECONDARY;SU=19;PE=19;SR=0;ALG=PROD;AF=0.0009505;NSAMP=16;MSQ=32.32;AN=16834;AC=16;NS=8438;AC_Hom=0;AC_Het=16;AC_Hemi=0;MAF=0.000948092;HWE=1;NFAM=16
10	134638533	257257_2	N	N[10:134637537[	1871.48	LOW	SVTYPE=BND;POS=134637537;STRANDS=-+:5;IMPRECISE;CIPOS=-10,390;CIEND=-212,10;CIPOS95=-2,107;CIEND95=-98,2;MATEID=257257_1;EVENT=257257;SECONDARY;SU=5;PE=5;SR=0;ALG=PROD;AF=0.008732;NSAMP=147;MSQ=9.78;RETAINED;AN=16834;AC=147;NS=8438;AC_Hom=0;AC_Het=147;AC_Hemi=0;MAF=0.00871059;HWE=1;NFAM=147
10	134639456	257259	N	<DUP>	305607	PASS	SVTYPE=DUP;POS=134639456;SVLEN=514;END=134639970;STRANDS=-+:388;IMPRECISE;CIPOS=-7,27;CIEND=-37,46;CIPOS95=-2,2;CIEND95=-2,2;SU=388;PE=387;SR=1;ALG=PROD;AF=0.2893;NSAMP=4708;MSQ=64.52;AN=16834;AC=4870;NS=8438;AC_Hom=326;AC_Het=4560;AC_Hemi=0;MAF=0.289524;HWE=0;NFAM=4051
10	134639460	257258	N	<DUP>	279566	PASS	SVTYPE=DUP;POS=134639460;SVLEN=778;END=134640238;STRANDS=-+:454;IMPRECISE;CIPOS=-13,3;CIEND=-2,17;CIPOS95=-3,3;CIEND95=-1,1;SU=454;PE=444;SR=10;ALG=PROD;AF=0.3095;NSAMP=4684;MSQ=59.33;AN=16834;AC=5210;NS=8438;AC_Hom=1054;AC_Het=4173;AC_Hemi=0;MAF=0.30973;HWE=0;NFAM=4047
10	134641861	96857_1	N	N[10:134642545[	11724.5	PASS	SVTYPE=BND;POS=134641861;STRANDS=+-:525;CIPOS=-3,2;CIEND=-3,1;CIPOS95=0,0;CIEND95=0,0;MATEID=96857_2;EVENT=96857;SU=525;PE=308;SR=217;ALG=PROD;AF=0.001842;NSAMP=31;MSQ=378.21;AN=16834;AC=31;NS=8438;AC_Hom=0;AC_Het=31;AC_Hemi=0;MAF=0.00183693;HWE=1;NFAM=31
10	134642545	96857_2	N	]10:134641861]N	11724.5	PASS	SVTYPE=BND;POS=134641861;STRANDS=+-:525;CIPOS=-3,1;CIEND=-3,2;CIPOS95=0,0;CIEND95=0,0;MATEID=96857_1;EVENT=96857;SECONDARY;SU=525;PE=308;SR=217;ALG=PROD;AF=0.001842;NSAMP=31;MSQ=378.21;AN=16834;AC=31;NS=8438;AC_Hom=0;AC_Het=31;AC_Hemi=0;MAF=0.00183693;HWE=1;NFAM=31
10	134648193	294895_1	N	[10:134655963[N	191.61	LOW	SVTYPE=BND;POS=134648193;STRANDS=--:14;CIPOS=-10,10;CIEND=-10,9;CIPOS95=0,0;CIEND95=0,0;MATEID=294895_2;EVENT=294895;SU=14;PE=8;SR=6;ALG=PROD;AF=5.94e-05;NSAMP=1;MSQ=191.61;AN=16834;AC=1;NS=8438;AC_Hom=0;AC_Het=1;AC_Hemi=0;MAF=5.92557e-05;HWE=1;NFAM=1
10	134648471	294896_1	N	N]10:134652395]	365.51	PASS	SVTYPE=BND;POS=134648471;STRANDS=++:21;CIPOS=-9,10;CIEND=-9,10;CIPOS95=0,0;CIEND95=0,0;MATEID=294896_2;EVENT=294896;SU=21;PE=7;SR=14;ALG=PROD;AF=5.94e-05;NSAMP=1;MSQ=365.51;AN=16834;AC=1;NS=8438;AC_Hom=0;AC_Het=1;AC_Hemi=0;MAF=5.92557e-05;HWE=1;NFAM=1
10	134649761	257260	N	<DUP>	188.09	PASS	SVTYPE=DUP;POS=134649761;SVLEN=308799;END=134958560;STRANDS=-+:18;CIPOS=-10,10;CIEND=-8,10;CIPOS95=0,0;CIEND95=0,0;SU=18;PE=8;SR=10;ALG=PROD;AF=5.94e-05;NSAMP=1;MSQ=187.52;AN=16834;AC=1;NS=8438;AC_Hom=0;AC_Het=1;AC_Hemi=0;MAF=5.92557e-05;HWE=1;NFAM=1
10	134652395	294896_2	N	N]10:134648471]	365.51	PASS	SVTYPE=BND;POS=134652395;STRANDS=++:21;CIPOS=-9,10;CIEND=-9,10;CIPOS95=0,0;CIEND95=0,0;MATEID=294896_1;EVENT=294896;SECONDARY;SU=21;PE=7;SR=14;ALG=PROD;AF=5.94e-05;NSAMP=1;MSQ=365.51;AN=16834;AC=1;NS=8438;AC_Hom=0;AC_Het=1;AC_Hemi=0;MAF=5.92557e-05;HWE=1;NFAM=1
10	134655963	294895_2	N	[10:134648193[N	191.61	LOW	SVTYPE=BND;POS=134655963;STRANDS=--:14;CIPOS=-10,9;CIEND=-10,10;CIPOS95=0,0;CIEND95=0,0;MATEID=294895_1;EVENT=294895;SECONDARY;SU=14;PE=8;SR=6;ALG=PROD;AF=5.94e-05;NSAMP=1;MSQ=191.61;AN=16834;AC=1;NS=8438;AC_Hom=0;AC_Het=1;AC_Hemi=0;MAF=5.92557e-05;HWE=1;NFAM=1
10	134657203	257261_1	N	]10:134657738]N	14151.2	LOW	SVTYPE=BND;POS=134657203;STRANDS=-+:11;IMPRECISE;CIPOS=-89,10;CIEND=-10,278;CIPOS95=-19,2;CIEND95=-1,74;MATEID=257261_2;EVENT=257261;SU=11;PE=11;SR=0;ALG=PROD;AF=0.05774;NSAMP=971;MSQ=13.16;AN=16834;AC=972;NS=8438;AC_Hom=2;AC_Het=974;AC_Hemi=0;MAF=0.0578336;HWE=7.48636e-12;NFAM=899
10	134657335	96858_1	N	N[10:134657651[	3548.19	LOW	SVTYPE=BND;POS=134657335;STRANDS=+-:27;IMPRECISE;CIPOS=-160,240;CIEND=-265,86;CIPOS95=-126,126;CIEND95=-105,86;MATEID=96858_2;EVENT=96858;SU=27;PE=27;SR=0;ALG=SUM;AF=0.005584;NSAMP=94;MSQ=36.66;AN=16834;AC=94;NS=8438;AC_Hom=0;AC_Het=94;AC_Hemi=0;MAF=0.00557004;HWE=1;NFAM=94
10	134657651	96858_2	N	]10:134657335]N	3548.19	LOW	SVTYPE=BND;POS=134657335;STRANDS=+-:27;IMPRECISE;CIPOS=-265,86;CIEND=-160,240;CIPOS95=-105,86;CIEND95=-126,126;MATEID=96858_1;EVENT=96858;SECONDARY;SU=27;PE=27;SR=0;ALG=SUM;AF=0.005584;NSAMP=94;MSQ=36.66;AN=16834;AC=94;NS=8438;AC_Hom=0;AC_Het=94;AC_Hemi=0;MAF=0.00557004;HWE=1;NFAM=94
10	134657738	257261_2	N	N[10:134657203[	14151.2	LOW	SVTYPE=BND;POS=134657203;STRANDS=-+:11;IMPRECISE;CIPOS=-10,278;CIEND=-89,10;CIPOS95=-1,74;CIEND95=-19,2;MATEID=257261_1;EVENT=257261;SECONDARY;SU=11;PE=11;SR=0;ALG=PROD;AF=0.05774;NSAMP=971;MSQ=13.16;AN=16834;AC=972;NS=8438;AC_Hom=2;AC_Het=974;AC_Hemi=0;MAF=0.0578336;HWE=7.48636e-12;NFAM=899
10	134687920	96859_1	N	N[10:134688188[	11056.8	LOW	SVTYPE=BND;POS=134687920;STRANDS=+-:57;IMPRECISE;CIPOS=-50,211;CIEND=-105,50;CIPOS95=-9,9;CIEND95=-9,9;MATEID=96859_2;EVENT=96859;SU=57;PE=57;SR=0;ALG=PROD;AF=0.007841;NSAMP=131;MSQ=83.72;AN=16834;AC=132;NS=8438;AC_Hom=2;AC_Het=130;AC_Hemi=0;MAF=0.00782176;HWE=0.403308;NFAM=130
10	134688188	96859_2	N	]10:134687920]N	11056.8	LOW	SVTYPE=BND;POS=134687920;STRANDS=+-:57;IMPRECISE;CIPOS=-105,50;CIEND=-50,211;CIPOS95=-9,9;CIEND95=-9,9;MATEID=96859_1;EVENT=96859;SECONDARY;SU=57;PE=57;SR=0;ALG=PROD;AF=0.007841;NSAMP=131;MSQ=83.72;AN=16834;AC=132;NS=8438;AC_Hom=2;AC_Het=130;AC_Hemi=0;MAF=0.00782176;HWE=0.403308;NFAM=130
10	134692917	257262	N	<DUP>	404.29	PASS	SVTYPE=DUP;POS=134692917;SVLEN=104884;END=134797801;STRANDS=-+:34;CIPOS=-7,10;CIEND=-7,9;CIPOS95=0,0;CIEND95=0,0;SU=34;PE=17;SR=17;ALG=PROD;AF=0.0001188;NSAMP=1;MSQ=404.18;AN=16834;AC=2;NS=8438;AC_Hom=2;AC_Het=0;AC_Hemi=0;MAF=0.000118511;HWE=5.92593e-05;NFAM=1
10	134699185	96861_1	N	N[10:134699306[	728.67	LOW	SVTYPE=BND;POS=134699185;STRANDS=+-:4;CIPOS=-9,8;CIEND=-9,8;CIPOS95=0,0;CIEND95=0,0;MATEID=96861_2;EVENT=96861;SU=4;PE=0;SR=4;ALG=PROD;AF=0.002911;NSAMP=49;MSQ=13.15;AN=16834;AC=49;NS=8438;AC_Hom=0;AC_Het=49;AC_Hemi=0;MAF=0.00290353;HWE=1;NFAM=49
10	134699306	96861_2	N	]10:134699185]N	728.67	LOW	SVTYPE=BND;POS=134699185;STRANDS=+-:4;CIPOS=-9,8;CIEND=-9,8;CIPOS95=0,0;CIEND95=0,0;MATEID=96861_1;EVENT=96861;SECONDARY;SU=4;PE=0;SR=4;ALG=PROD;AF=0.002911;NSAMP=49;MSQ=13.15;AN=16834;AC=49;NS=8438;AC_Hom=0;AC_Het=49;AC_Hemi=0;MAF=0.00290353;HWE=1;NFAM=49
10	134700566	257263_1	N	]10:134701118]N	87816.5	LOW	SVTYPE=BND;POS=134700566;STRANDS=-+:52;IMPRECISE;CIPOS=-72,30;CIEND=-30,170;CIPOS95=-14,14;CIEND95=-14,14;MATEID=257263_2;EVENT=257263;SU=52;PE=52;SR=0;ALG=PROD;AF=0.2178;NSAMP=3593;MSQ=23.85;AN=16834;AC=3667;NS=8438;AC_Hom=148;AC_Het=3534;AC_Hemi=0;MAF=0.21818;HWE=0;NFAM=3264
10	134700918	96862_1	N	N[10:134701537[	4158.71	LOW	SVTYPE=BND;POS=134700918;STRANDS=+-:91;IMPRECISE;CIPOS=-238,499;CIEND=-439,50;CIPOS95=-223,223;CIEND95=-257,50;MATEID=96862_2;EVENT=96862;SU=91;PE=71;SR=20;ALG=SUM;AF=0.002851;NSAMP=48;MSQ=85.51;RETAINED;AN=16834;AC=48;NS=8438;AC_Hom=0;AC_Het=48;AC_Hemi=0;MAF=0.00284428;HWE=1;NFAM=48
10	134701109	257264_1	N	]10:134701487]N	269743	LOW	SVTYPE=BND;POS=134701109;STRANDS=-+:8;IMPRECISE;CIPOS=-285,30;CIEND=-30,286;CIPOS95=-88,30;CIEND95=-30,68;MATEID=257264_2;EVENT=257264;SU=8;PE=8;SR=0;ALG=PROD;AF=0.4383;NSAMP=6177;MSQ=43.34;AN=16834;AC=7379;NS=8438;AC_Hom=2408;AC_Het=4991;AC_Hemi=0;MAF=0.438433;HWE=0;NFAM=5453
10	134701118	257263_2	N	N[10:134700566[	87816.5	LOW	SVTYPE=BND;POS=134700566;STRANDS=-+:52;IMPRECISE;CIPOS=-30,170;CIEND=-72,30;CIPOS95=-14,14;CIEND95=-14,14;MATEID=257263_1;EVENT=257263;SECONDARY;SU=52;PE=52;SR=0;ALG=PROD;AF=0.2178;NSAMP=3593;MSQ=23.85;AN=16834;AC=3667;NS=8438;AC_Hom=148;AC_Het=3534;AC_Hemi=0;MAF=0.21818;HWE=0;NFAM=3264
10	134701487	257264_2	N	N[10:134701109[	269743	LOW	SVTYPE=BND;POS=134701109;STRANDS=-+:8;IMPRECISE;CIPOS=-30,286;CIEND=-285,30;CIPOS95=-30,68;CIEND95=-88,30;MATEID=257264_1;EVENT=257264;SECONDARY;SU=8;PE=8;SR=0;ALG=PROD;AF=0.4383;NSAMP=6177;MSQ=43.34;AN=16834;AC=7379;NS=8438;AC_Hom=2408;AC_Het=4991;AC_Hemi=0;MAF=0.438433;HWE=0;NFAM=5453
10	134701537	96862_2	N	]10:134700918]N	4158.71	LOW	SVTYPE=BND;POS=134700918;STRANDS=+-:91;IMPRECISE;CIPOS=-439,50;CIEND=-238,499;CIPOS95=-257,50;CIEND95=-223,223;MATEID=96862_1;EVENT=96862;SECONDARY;SU=91;PE=71;SR=20;ALG=SUM;AF=0.002851;NSAMP=48;MSQ=85.51;RETAINED;AN=16834;AC=48;NS=8438;AC_Hom=0;AC_Het=48;AC_Hemi=0;MAF=0.00284428;HWE=1;NFAM=48
10	134701849	96865_1	N	N[10:134702042[	134231	LOW	SVTYPE=BND;POS=134701849;STRANDS=+-:12;IMPRECISE;CIPOS=-55,43;CIEND=-49,101;CIPOS95=-12,12;CIEND95=-49,52;MATEID=96865_2;EVENT=96865;SU=12;PE=10;SR=2;ALG=SUM;AF=0.1152;NSAMP=1937;MSQ=68.77;RETAINED;AN=16830;AC=1939;NS=8436;AC_Hom=4;AC_Het=1943;AC_Hemi=0;MAF=0.115398;HWE=0;NFAM=1722
10	134702042	96865_2	N	]10:134701849]N	134231	LOW	SVTYPE=BND;POS=134701849;STRANDS=+-:12;IMPRECISE;CIPOS=-49,101;CIEND=-55,43;CIPOS95=-49,52;CIEND95=-12,12;MATEID=96865_1;EVENT=96865;SECONDARY;SU=12;PE=10;SR=2;ALG=SUM;AF=0.1152;NSAMP=1937;MSQ=68.77;RETAINED;AN=16830;AC=1939;NS=8436;AC_Hom=4;AC_Het=1943;AC_Hemi=0;MAF=0.115398;HWE=0;NFAM=1722
10	134702075	257265	N	<DUP>	292373	PASS	SVTYPE=DUP;POS=134702075;SVLEN=228;END=134702303;STRANDS=-+:4;IMPRECISE;CIPOS=-493,10;CIEND=-10,652;CIPOS95=-217,1;CIEND95=-1,227;SU=4;PE=4;SR=0;ALG=PROD;AF=0.4481;NSAMP=6267;MSQ=46.38;AN=16834;AC=7543;NS=8438;AC_Hom=2558;AC_Het=5006;AC_Hemi=0;MAF=0.44821;HWE=0;NFAM=5631
10	134709447	96867_1	N	N[10:134709734[	206020	LOW	SVTYPE=BND;POS=134709447;STRANDS=+-:107;IMPRECISE;CIPOS=-136,419;CIEND=-355,184;CIPOS95=-120,120;CIEND95=-114,114;MATEID=96867_2;EVENT=96867;SU=107;PE=104;SR=3;ALG=SUM;AF=0.1212;NSAMP=2040;MSQ=100.32;RETAINED;AN=16834;AC=2041;NS=8438;AC_Hom=2;AC_Het=2047;AC_Hemi=0;MAF=0.121415;HWE=0;NFAM=1853
10	134709734	96867_2	N	]10:134709447]N	206020	LOW	SVTYPE=BND;POS=134709447;STRANDS=+-:107;IMPRECISE;CIPOS=-355,184;CIEND=-136,419;CIPOS95=-114,114;CIEND95=-120,120;MATEID=96867_1;EVENT=96867;SECONDARY;SU=107;PE=104;SR=3;ALG=SUM;AF=0.1212;NSAMP=2040;MSQ=100.32;RETAINED;AN=16834;AC=2041;NS=8438;AC_Hom=2;AC_Het=2047;AC_Hemi=0;MAF=0.121415;HWE=0;NFAM=1853
10	134711341	96869	N	<DEL>	3790.78	PASS	SVTYPE=DEL;POS=134711341;SVLEN=-4223;END=134715564;STRANDS=+-:175;CIPOS=-24,25;CIEND=-24,21;CIPOS95=0,0;CIEND95=0,0;SU=175;PE=89;SR=86;ALG=PROD;AF=0.0005346;NSAMP=9;MSQ=421.2;AN=16834;AC=9;NS=8438;AC_Hom=0;AC_Het=9;AC_Hemi=0;MAF=0.000533302;HWE=1;NFAM=2
10	134725763	257266_1	N	]10:134726058]N	5704.18	LOW	SVTYPE=BND;POS=134725763;STRANDS=-+:48;IMPRECISE;CIPOS=-425,50;CIEND=-48,469;CIPOS95=-124,50;CIEND95=-48,77;MATEID=257266_2;EVENT=257266;SU=48;PE=43;SR=5;ALG=SUM;AF=0.02109;NSAMP=351;MSQ=13.41;AN=16834;AC=355;NS=8438;AC_Hom=8;AC_Het=354;AC_Hemi=0;MAF=0.0214506;HWE=0.796079;NFAM=338
10	134726058	257266_2	N	N[10:134725763[	5704.18	LOW	SVTYPE=BND;POS=134725763;STRANDS=-+:48;IMPRECISE;CIPOS=-48,469;CIEND=-425,50;CIPOS95=-48,77;CIEND95=-124,50;MATEID=257266_1;EVENT=257266;SECONDARY;SU=48;PE=43;SR=5;ALG=SUM;AF=0.02109;NSAMP=351;MSQ=13.41;AN=16834;AC=355;NS=8438;AC_Hom=8;AC_Het=354;AC_Hemi=0;MAF=0.0214506;HWE=0.796079;NFAM=338
10	134727660	96870_1	N	N[10:134728217[	177687	LOW	SVTYPE=BND;POS=134727660;STRANDS=+-:7142;IMPRECISE;CIPOS=-7,5;CIEND=-32,8;CIPOS95=-1,1;CIEND95=-1,1;MATEID=96870_2;EVENT=96870;SU=7142;PE=7142;SR=0;ALG=PROD;AF=0.1137;NSAMP=1694;MSQ=104.2;RETAINED;AN=16810;AC=1911;NS=8426;AC_Hom=434;AC_Het=1482;AC_Hemi=0;MAF=0.113696;HWE=1.38983e-26;NFAM=1472
10	134728217	96870_2	N	]10:134727660]N	177687	LOW	SVTYPE=BND;POS=134727660;STRANDS=+-:7142;IMPRECISE;CIPOS=-32,8;CIEND=-7,5;CIPOS95=-1,1;CIEND95=-1,1;MATEID=96870_1;EVENT=96870;SECONDARY;SU=7142;PE=7142;SR=0;ALG=PROD;AF=0.1137;NSAMP=1694;MSQ=104.2;RETAINED;AN=16810;AC=1911;NS=8426;AC_Hom=434;AC_Het=1482;AC_Hemi=0;MAF=0.113696;HWE=1.38983e-26;NFAM=1472
10	134737676	257267	N	<DUP>	71.33	PASS	SVTYPE=DUP;POS=134737676;SVLEN=112562;END=134850238;STRANDS=-+:9;IMPRECISE;CIPOS=-10,10;CIEND=-5,10;CIPOS95=-3,1;CIEND95=-2,3;SU=9;PE=8;SR=1;ALG=PROD;AF=5.94e-05;NSAMP=1;MSQ=66.21;AN=16834;AC=1;NS=8438;AC_Hom=0;AC_Het=1;AC_Hemi=0;MAF=5.92557e-05;HWE=1;NFAM=1
10	134744432	257268_1	N	]10:134745762]N	243.72	LOW	SVTYPE=BND;POS=134744432;STRANDS=-+:4;IMPRECISE;CIPOS=-164,10;CIEND=-10,431;CIPOS95=-63,3;CIEND95=-2,116;MATEID=257268_2;EVENT=257268;SU=4;PE=4;SR=0;ALG=PROD;AF=0.001069;NSAMP=18;MSQ=10.42;AN=16834;AC=18;NS=8438;AC_Hom=0;AC_Het=18;AC_Hemi=0;MAF=0.0010666;HWE=1;NFAM=18
10	134744622	96872_1	N	N[10:134745188[	493.4	LOW	SVTYPE=BND;POS=134744622;STRANDS=+-:18;IMPRECISE;CIPOS=-30,393;CIEND=-177,30;CIPOS95=-30,52;CIEND95=-31,30;MATEID=96872_2;EVENT=96872;SU=18;PE=18;SR=0;ALG=PROD;AF=0.0007128;NSAMP=12;MSQ=38.03;AN=16834;AC=12;NS=8438;AC_Hom=0;AC_Het=13;AC_Hemi=0;MAF=0.000770325;HWE=1;NFAM=12
10	134745076	96873_1	N	N[10:134745365[	444.84	LOW	SVTYPE=BND;POS=134745076;STRANDS=+-:4;IMPRECISE;CIPOS=-8,10;CIEND=-9,8;CIPOS95=0,1;CIEND95=0,0;MATEID=96873_2;EVENT=96873;SU=4;PE=0;SR=4;ALG=PROD;AF=0.0008911;NSAMP=15;MSQ=28.15;AN=16834;AC=15;NS=8438;AC_Hom=0;AC_Het=15;AC_Hemi=0;MAF=0.000888836;HWE=1;NFAM=15
10	134745188	96872_2	N	]10:134744622]N	493.4	LOW	SVTYPE=BND;POS=134744622;STRANDS=+-:18;IMPRECISE;CIPOS=-177,30;CIEND=-30,393;CIPOS95=-31,30;CIEND95=-30,52;MATEID=96872_1;EVENT=96872;SECONDARY;SU=18;PE=18;SR=0;ALG=PROD;AF=0.0007128;NSAMP=12;MSQ=38.03;AN=16834;AC=12;NS=8438;AC_Hom=0;AC_Het=13;AC_Hemi=0;MAF=0.000770325;HWE=1;NFAM=12
10	134745280	257269_1	N	]10:134745841]N	61768.6	LOW	SVTYPE=BND;POS=134745280;STRANDS=-+:36;IMPRECISE;CIPOS=-265,30;CIEND=-23,180;CIPOS95=-47,30;CIEND95=-19,19;MATEID=257269_2;EVENT=257269;SU=36;PE=36;SR=0;ALG=PROD;AF=0.1664;NSAMP=2794;MSQ=21.45;RETAINED;AN=16834;AC=2801;NS=8438;AC_Hom=14;AC_Het=2797;AC_Hemi=0;MAF=0.166568;HWE=0;NFAM=2550
10	134745365	96873_2	N	]10:134745076]N	444.84	LOW	SVTYPE=BND;POS=134745076;STRANDS=+-:4;IMPRECISE;CIPOS=-9,8;CIEND=-8,10;CIPOS95=0,0;CIEND95=0,1;MATEID=96873_1;EVENT=96873;SECONDARY;SU=4;PE=0;SR=4;ALG=PROD;AF=0.0008911;NSAMP=15;MSQ=28.15;AN=16834;AC=15;NS=8438;AC_Hom=0;AC_Het=15;AC_Hemi=0;MAF=0.000888836;HWE=1;NFAM=15
10	134745508	96874_1	N	N[10:134745847[	2514.74	LOW	SVTYPE=BND;POS=134745508;STRANDS=+-:48;IMPRECISE;CIPOS=-50,111;CIEND=-130,50;CIPOS95=-9,9;CIEND95=-9,9;MATEID=96874_2;EVENT=96874;SU=48;PE=48;SR=0;ALG=PROD;AF=0.004812;NSAMP=81;MSQ=30.36;AN=16834;AC=81;NS=8438;AC_Hom=0;AC_Het=81;AC_Hemi=0;MAF=0.00479972;HWE=1;NFAM=81
10	134745762	257268_2	N	N[10:134744432[	243.72	LOW	SVTYPE=BND;POS=134744432;STRANDS=-+:4;IMPRECISE;CIPOS=-10,431;CIEND=-164,10;CIPOS95=-2,116;CIEND95=-63,3;MATEID=257268_1;EVENT=257268;SECONDARY;SU=4;PE=4;SR=0;ALG=PROD;AF=0.001069;NSAMP=18;MSQ=10.42;AN=16834;AC=18;NS=8438;AC_Hom=0;AC_Het=18;AC_Hemi=0;MAF=0.0010666;HWE=1;NFAM=18
10	134745841	257269_2	N	N[10:134745280[	61768.6	LOW	SVTYPE=BND;POS=134745280;STRANDS=-+:36;IMPRECISE;CIPOS=-23,180;CIEND=-265,30;CIPOS95=-19,19;CIEND95=-47,30;MATEID=257269_1;EVENT=257269;SECONDARY;SU=36;PE=36;SR=0;ALG=PROD;AF=0.1664;NSAMP=2794;MSQ=21.45;RETAINED;AN=16834;AC=2801;NS=8438;AC_Hom=14;AC_Het=2797;AC_Hemi=0;MAF=0.166568;HWE=0;NFAM=2550
10	134745847	96874_2	N	]10:134745508]N	2514.74	LOW	SVTYPE=BND;POS=134745508;STRANDS=+-:48;IMPRECISE;CIPOS=-130,50;CIEND=-50,111;CIPOS95=-9,9;CIEND95=-9,9;MATEID=96874_1;EVENT=96874;SECONDARY;SU=48;PE=48;SR=0;ALG=PROD;AF=0.004812;NSAMP=81;MSQ=30.36;AN=16834;AC=81;NS=8438;AC_Hom=0;AC_Het=81;AC_Hemi=0;MAF=0.00479972;HWE=1;NFAM=81
10	134748845	257271_1	N	]10:134749500]N	119915	LOW	SVTYPE=BND;POS=134748845;STRANDS=-+:16;IMPRECISE;CIPOS=-202,30;CIEND=-30,104;CIPOS95=-46,30;CIEND95=-13,13;MATEID=257271_2;EVENT=257271;SU=16;PE=16;SR=0;ALG=PROD;AF=0.2162;NSAMP=3287;MSQ=35.86;AN=16834;AC=3639;NS=8438;AC_Hom=704;AC_Het=2947;AC_Hemi=0;MAF=0.216343;HWE=0.00575377;NFAM=2857
10	134749061	96875_1	N	N[10:134749258[	69298.4	LOW	SVTYPE=BND;POS=134749061;STRANDS=+-:17;IMPRECISE;CIPOS=-30,207;CIEND=-142,30;CIPOS95=-23,23;CIEND95=-34,30;MATEID=96875_2;EVENT=96875;SU=17;PE=17;SR=0;ALG=PROD;AF=0.05376;NSAMP=894;MSQ=77.13;AN=16834;AC=905;NS=8438;AC_Hom=22;AC_Het=884;AC_Hemi=0;MAF=0.0536857;HWE=0.00254243;NFAM=873
10	134749258	96875_2	N	]10:134749061]N	69298.4	LOW	SVTYPE=BND;POS=134749061;STRANDS=+-:17;IMPRECISE;CIPOS=-142,30;CIEND=-30,207;CIPOS95=-34,30;CIEND95=-23,23;MATEID=96875_1;EVENT=96875;SECONDARY;SU=17;PE=17;SR=0;ALG=PROD;AF=0.05376;NSAMP=894;MSQ=77.13;AN=16834;AC=905;NS=8438;AC_Hom=22;AC_Het=884;AC_Hemi=0;MAF=0.0536857;HWE=0.00254243;NFAM=873
10	134749500	257271_2	N	N[10:134748845[	119915	LOW	SVTYPE=BND;POS=134748845;STRANDS=-+:16;IMPRECISE;CIPOS=-30,104;CIEND=-202,30;CIPOS95=-13,13;CIEND95=-46,30;MATEID=257271_1;EVENT=257271;SECONDARY;SU=16;PE=16;SR=0;ALG=PROD;AF=0.2162;NSAMP=3287;MSQ=35.86;AN=16834;AC=3639;NS=8438;AC_Hom=704;AC_Het=2947;AC_Hemi=0;MAF=0.216343;HWE=0.00575377;NFAM=2857
10	134750047	96876_1	N	N[10:134750137[	2905.28	LOW	SVTYPE=BND;POS=134750047;STRANDS=+-:4;CIPOS=-9,8;CIEND=-9,8;CIPOS95=0,0;CIEND95=0,0;MATEID=96876_2;EVENT=96876;SU=4;PE=0;SR=4;ALG=PROD;AF=0.006119;NSAMP=103;MSQ=27.37;AN=16834;AC=103;NS=8438;AC_Hom=0;AC_Het=103;AC_Hemi=0;MAF=0.00610334;HWE=1;NFAM=100
10	134750137	96876_2	N	]10:134750047]N	2905.28	LOW	SVTYPE=BND;POS=134750047;STRANDS=+-:4;CIPOS=-9,8;CIEND=-9,8;CIPOS95=0,0;CIEND95=0,0;MATEID=96876_1;EVENT=96876;SECONDARY;SU=4;PE=0;SR=4;ALG=PROD;AF=0.006119;NSAMP=103;MSQ=27.37;AN=16834;AC=103;NS=8438;AC_Hom=0;AC_Het=103;AC_Hemi=0;MAF=0.00610334;HWE=1;NFAM=100
10	134751244	257272	N	<DUP>	354.99	PASS	SVTYPE=DUP;POS=134751244;SVLEN=274602;END=135025846;STRANDS=-+:36;CIPOS=-24,21;CIEND=-28,30;CIPOS95=0,0;CIEND95=0,0;SU=36;PE=21;SR=15;ALG=PROD;AF=0.0001188;NSAMP=2;MSQ=177.33;AN=16834;AC=2;NS=8438;AC_Hom=0;AC_Het=2;AC_Hemi=0;MAF=0.000118511;HWE=1;NFAM=2
10	134768410	294897_1	N	[10:134812266[N	290.49	PASS	SVTYPE=BND;POS=134768410;STRANDS=--:19;CIPOS=-7,3;CIEND=-10,10;CIPOS95=0,0;CIEND95=0,0;MATEID=294897_2;EVENT=294897;SU=19;PE=14;SR=5;ALG=PROD;AF=5.94e-05;NSAMP=1;MSQ=290.49;AN=16834;AC=1;NS=8438;AC_Hom=0;AC_Het=1;AC_Hemi=0;MAF=5.92557e-05;HWE=1;NFAM=1
10	134777669	257273	N	<DUP>	110430	PASS	SVTYPE=DUP;POS=134777669;SVLEN=157;END=134777826;STRANDS=-+:6117;CIPOS=0,0;CIEND=0,0;CIPOS95=0,0;CIEND95=0,0;SU=6117;PE=64;SR=6053;ALG=PROD;AF=0.0335;NSAMP=392;MSQ=281.32;AN=16834;AC=564;NS=8438;AC_Hom=346;AC_Het=220;AC_Hemi=0;MAF=0.0335388;HWE=0;NFAM=308
10	134778748	96877_1	N	N[10:134779098[	2621.03	LOW	SVTYPE=BND;POS=134778748;STRANDS=+-:18;IMPRECISE;CIPOS=-10,178;CIEND=-66,10;CIPOS95=-1,40;CIEND95=-26,3;MATEID=96877_2;EVENT=96877;SU=18;PE=18;SR=0;ALG=PROD;AF=0.002198;NSAMP=37;MSQ=70.51;AN=16834;AC=37;NS=8438;AC_Hom=0;AC_Het=37;AC_Hemi=0;MAF=0.00219246;HWE=1;NFAM=36
10	134779098	96877_2	N	]10:134778748]N	2621.03	LOW	SVTYPE=BND;POS=134778748;STRANDS=+-:18;IMPRECISE;CIPOS=-66,10;CIEND=-10,178;CIPOS95=-26,3;CIEND95=-1,40;MATEID=96877_1;EVENT=96877;SECONDARY;SU=18;PE=18;SR=0;ALG=PROD;AF=0.002198;NSAMP=37;MSQ=70.51;AN=16834;AC=37;NS=8438;AC_Hom=0;AC_Het=37;AC_Hemi=0;MAF=0.00219246;HWE=1;NFAM=36
10	134782147	13664_1	N	]20:56187432]N	281.6	PASS	SVTYPE=BND;POS=134782147;STRANDS=-+:17;CIPOS=-44,42;CIEND=-49,50;CIPOS95=0,0;CIEND95=0,0;MATEID=13664_2;EVENT=13664;SU=17;PE=8;SR=9;ALG=PROD;AF=5.94e-05;NSAMP=1;MSQ=281.6;AN=16834;AC=1;NS=8438;AC_Hom=0;AC_Het=1;AC_Hemi=0;MAF=5.92557e-05;HWE=1;NFAM=1
10	134782393	13665_1	N	N[20:56187449[	191.81	LOW	SVTYPE=BND;POS=134782393;STRANDS=+-:21;CIPOS=-49,50;CIEND=-43,40;CIPOS95=0,0;CIEND95=0,0;MATEID=13665_2;EVENT=13665;SU=21;PE=10;SR=11;ALG=PROD;AF=5.94e-05;NSAMP=1;MSQ=191.81;AN=16834;AC=1;NS=8438;AC_Hom=0;AC_Het=1;AC_Hemi=0;MAF=5.92557e-05;HWE=1;NFAM=1
10	134796496	96878	N	<DEL>	459492	PASS	SVTYPE=DEL;POS=134796496;SVLEN=-252;END=134796748;STRANDS=+-:334;IMPRECISE;CIPOS=-50,130;CIEND=-75,36;CIPOS95=-7,7;CIEND95=-9,9;SU=334;PE=334;SR=0;ALG=PROD;AF=0.3284;NSAMP=5370;MSQ=85.31;AN=16834;AC=5529;NS=8438;AC_Hom=318;AC_Het=5221;AC_Hemi=0;MAF=0.328218;HWE=0;NFAM=4769
10	134799271	96879_1	N	N[10:134799542[	12619.1	LOW	SVTYPE=BND;POS=134799271;STRANDS=+-:4;CIPOS=-9,8;CIEND=-9,8;CIPOS95=0,0;CIEND95=0,0;MATEID=96879_2;EVENT=96879;SU=4;PE=0;SR=4;ALG=PROD;AF=0.03558;NSAMP=599;MSQ=19.75;AN=16834;AC=599;NS=8438;AC_Hom=0;AC_Het=602;AC_Hemi=0;MAF=0.035672;HWE=2.33032e-05;NFAM=588
10	134799414	257275	N	<DUP>	29556.2	PASS	SVTYPE=DUP;POS=134799414;SVLEN=145;END=134799559;STRANDS=-+:14;CIPOS=-29,28;CIEND=-29,28;CIPOS95=0,0;CIEND95=0,0;SU=14;PE=1;SR=13;ALG=PROD;AF=0.09604;NSAMP=1505;MSQ=18.45;RETAINED;AN=16826;AC=1616;NS=8434;AC_Hom=222;AC_Het=1396;AC_Hemi=0;MAF=0.0959213;HWE=7.07006e-05;NFAM=1436
10	134799542	96879_2	N	]10:134799271]N	12619.1	LOW	SVTYPE=BND;POS=134799271;STRANDS=+-:4;CIPOS=-9,8;CIEND=-9,8;CIPOS95=0,0;CIEND95=0,0;MATEID=96879_1;EVENT=96879;SECONDARY;SU=4;PE=0;SR=4;ALG=PROD;AF=0.03558;NSAMP=599;MSQ=19.75;AN=16834;AC=599;NS=8438;AC_Hom=0;AC_Het=602;AC_Hemi=0;MAF=0.035672;HWE=2.33032e-05;NFAM=588
10	134802202	96887	N	<DEL>	945258	PASS	SVTYPE=DEL;POS=134802202;SVLEN=-338;END=134802540;STRANDS=+-:25;IMPRECISE;CIPOS=-50,188;CIEND=-81,50;CIPOS95=-17,17;CIEND95=-9,9;SU=25;PE=25;SR=0;ALG=PROD;AF=0.406;NSAMP=6754;MSQ=139.6;RETAINED;AN=16834;AC=6834;NS=8438;AC_Hom=160;AC_Het=6687;AC_Hemi=0;MAF=0.405724;HWE=0;NFAM=5962
10	134804238	96888_1	N	N[10:134804412[	332.72	LOW	SVTYPE=BND;POS=134804238;STRANDS=+-:4;IMPRECISE;CIPOS=-8,6;CIEND=-9,8;CIPOS95=-1,0;CIEND95=0,0;MATEID=96888_2;EVENT=96888;SU=4;PE=0;SR=4;ALG=PROD;AF=0.0008317;NSAMP=14;MSQ=19.08;AN=16834;AC=14;NS=8438;AC_Hom=0;AC_Het=14;AC_Hemi=0;MAF=0.00082958;HWE=1;NFAM=14
10	134804412	96888_2	N	]10:134804238]N	332.72	LOW	SVTYPE=BND;POS=134804238;STRANDS=+-:4;IMPRECISE;CIPOS=-9,8;CIEND=-8,6;CIPOS95=0,0;CIEND95=-1,0;MATEID=96888_1;EVENT=96888;SECONDARY;SU=4;PE=0;SR=4;ALG=PROD;AF=0.0008317;NSAMP=14;MSQ=19.08;AN=16834;AC=14;NS=8438;AC_Hom=0;AC_Het=14;AC_Hemi=0;MAF=0.00082958;HWE=1;NFAM=14
10	134812266	294897_2	N	[10:134768410[N	290.49	PASS	SVTYPE=BND;POS=134812266;STRANDS=--:19;CIPOS=-10,10;CIEND=-7,3;CIPOS95=0,0;CIEND95=0,0;MATEID=294897_1;EVENT=294897;SECONDARY;SU=19;PE=14;SR=5;ALG=PROD;AF=5.94e-05;NSAMP=1;MSQ=290.49;AN=16834;AC=1;NS=8438;AC_Hom=0;AC_Het=1;AC_Hemi=0;MAF=5.92557e-05;HWE=1;NFAM=1
10	134812849	96889_1	N	N[10:134813120[	84374.5	LOW	SVTYPE=BND;POS=134812849;STRANDS=+-:20;IMPRECISE;CIPOS=-125,269;CIEND=-328,30;CIPOS95=-88,88;CIEND95=-224,30;MATEID=96889_2;EVENT=96889;SU=20;PE=20;SR=0;ALG=PROD;AF=0.1079;NSAMP=1815;MSQ=45.92;AN=16834;AC=1816;NS=8438;AC_Hom=2;AC_Het=1818;AC_Hemi=0;MAF=0.107845;HWE=0;NFAM=1670
10	134813120	96889_2	N	]10:134812849]N	84374.5	LOW	SVTYPE=BND;POS=134812849;STRANDS=+-:20;IMPRECISE;CIPOS=-328,30;CIEND=-125,269;CIPOS95=-224,30;CIEND95=-88,88;MATEID=96889_1;EVENT=96889;SECONDARY;SU=20;PE=20;SR=0;ALG=PROD;AF=0.1079;NSAMP=1815;MSQ=45.92;AN=16834;AC=1816;NS=8438;AC_Hom=2;AC_Het=1818;AC_Hemi=0;MAF=0.107845;HWE=0;NFAM=1670
10	134817870	14172_1	N	N]X:91528262]	253.18	LOW	SVTYPE=BND;POS=134817870;STRANDS=++:4;IMPRECISE;CIPOS=-10,429;CIEND=-10,662;CIPOS95=-2,119;CIEND95=-1,238;MATEID=14172_2;EVENT=14172;SU=4;PE=4;SR=0;ALG=PROD;AF=0.0007722;NSAMP=13;MSQ=18.33;AN=16834;AC=13;NS=8438;AC_Hom=0;AC_Het=13;AC_Hemi=0;MAF=0.000770325;HWE=1;NFAM=13
10	134819434	294898	N	<INV>	653.57	PASS	SVTYPE=INV;POS=134819434;SVLEN=464;END=134819898;STRANDS=++:16,--:13;IMPRECISE;CIPOS=-3,2;CIEND=-3,2;CIPOS95=0,1;CIEND95=-1,1;SU=29;PE=19;SR=10;ALG=PROD;AF=5.94e-05;NSAMP=1;MSQ=653.57;AN=16834;AC=1;NS=8438;AC_Hom=0;AC_Het=1;AC_Hemi=0;MAF=5.92557e-05;HWE=1;NFAM=1
10	134819734	96891	N	<DEL>	857.15	PASS	SVTYPE=DEL;POS=134819734;SVLEN=-1131;END=134820865;STRANDS=+-:38;CIPOS=-24,23;CIEND=-30,29;CIPOS95=0,0;CIEND95=0,0;SU=38;PE=19;SR=19;ALG=PROD;AF=0.0001188;NSAMP=2;MSQ=428.57;AN=16834;AC=2;NS=8438;AC_Hom=0;AC_Het=2;AC_Hemi=0;MAF=0.000118511;HWE=1;NFAM=2
10	134824485	257279_1	N	]10:134825251]N	2.59757e+06	PASS	SVTYPE=BND;POS=134824485;STRANDS=-+:221;IMPRECISE;CIPOS=-55,202;CIEND=-111,287;CIPOS95=-55,117;CIEND95=-60,60;MATEID=257279_2;EVENT=257279;SU=221;PE=220;SR=1;ALG=SUM;AF=0.8867;NSAMP=8416;MSQ=307.87;RETAINED;AN=16834;AC=14926;NS=8438;AC_Hom=13056;AC_Het=1909;AC_Hemi=0;MAF=0.113238;HWE=0;NFAM=7394
10	134824816	96892_1	N	N[10:134825035[	25226.3	LOW	SVTYPE=BND;POS=134824816;STRANDS=+-:5;IMPRECISE;CIPOS=-7,48;CIEND=-133,10;CIPOS95=-2,34;CIEND95=-65,2;MATEID=96892_2;EVENT=96892;SU=5;PE=5;SR=0;ALG=PROD;AF=0.03196;NSAMP=538;MSQ=46.16;AN=16834;AC=538;NS=8438;AC_Hom=0;AC_Het=540;AC_Hemi=0;MAF=0.0319981;HWE=0.000277111;NFAM=530
10	134825035	96892_2	N	]10:134824816]N	25226.3	LOW	SVTYPE=BND;POS=134824816;STRANDS=+-:5;IMPRECISE;CIPOS=-133,10;CIEND=-7,48;CIPOS95=-65,2;CIEND95=-2,34;MATEID=96892_1;EVENT=96892;SECONDARY;SU=5;PE=5;SR=0;ALG=PROD;AF=0.03196;NSAMP=538;MSQ=46.16;AN=16834;AC=538;NS=8438;AC_Hom=0;AC_Het=540;AC_Hemi=0;MAF=0.0319981;HWE=0.000277111;NFAM=530
10	134825251	257279_2	N	N[10:134824485[	2.59757e+06	PASS	SVTYPE=BND;POS=134824485;STRANDS=-+:221;IMPRECISE;CIPOS=-111,287;CIEND=-55,202;CIPOS95=-60,60;CIEND95=-55,117;MATEID=257279_1;EVENT=257279;SECONDARY;SU=221;PE=220;SR=1;ALG=SUM;AF=0.8867;NSAMP=8416;MSQ=307.87;RETAINED;AN=16834;AC=14926;NS=8438;AC_Hom=13056;AC_Het=1909;AC_Hemi=0;MAF=0.113238;HWE=0;NFAM=7394
10	134830544	96893_1	N	N[10:134830710[	832.83	LOW	SVTYPE=BND;POS=134830544;STRANDS=+-:7;CIPOS=-5,4;CIEND=-5,4;CIPOS95=0,0;CIEND95=0,0;MATEID=96893_2;EVENT=96893;SU=7;PE=0;SR=7;ALG=PROD;AF=0.001842;NSAMP=31;MSQ=25.58;AN=16834;AC=31;NS=8438;AC_Hom=0;AC_Het=31;AC_Hemi=0;MAF=0.00183693;HWE=1;NFAM=30
10	134830710	96893_2	N	]10:134830544]N	832.83	LOW	SVTYPE=BND;POS=134830544;STRANDS=+-:7;CIPOS=-5,4;CIEND=-5,4;CIPOS95=0,0;CIEND95=0,0;MATEID=96893_1;EVENT=96893;SECONDARY;SU=7;PE=0;SR=7;ALG=PROD;AF=0.001842;NSAMP=31;MSQ=25.58;AN=16834;AC=31;NS=8438;AC_Hom=0;AC_Het=31;AC_Hemi=0;MAF=0.00183693;HWE=1;NFAM=30
10	134831016	257286_1	N	]10:134831282]N	2964.96	LOW	SVTYPE=BND;POS=134831016;STRANDS=-+:175;CIPOS=-3,2;CIEND=-3,2;CIPOS95=0,0;CIEND95=0,0;MATEID=257286_2;EVENT=257286;SU=175;PE=3;SR=172;ALG=PROD;AF=0.007663;NSAMP=128;MSQ=20.84;AN=16834;AC=129;NS=8438;AC_Hom=2;AC_Het=127;AC_Hemi=0;MAF=0.00764399;HWE=0.389193;NFAM=127
10	134831282	257286_2	N	N[10:134831016[	2964.96	LOW	SVTYPE=BND;POS=134831016;STRANDS=-+:175;CIPOS=-3,2;CIEND=-3,2;CIPOS95=0,0;CIEND95=0,0;MATEID=257286_1;EVENT=257286;SECONDARY;SU=175;PE=3;SR=172;ALG=PROD;AF=0.007663;NSAMP=128;MSQ=20.84;AN=16834;AC=129;NS=8438;AC_Hom=2;AC_Het=127;AC_Hemi=0;MAF=0.00764399;HWE=0.389193;NFAM=127
10	134831418	96896	N	<DEL>	1.8161e+06	PASS	SVTYPE=DEL;POS=134831418;SVLEN=-209;END=134831627;STRANDS=+-:56;IMPRECISE;CIPOS=-422,221;CIEND=-220,56;CIPOS95=-297,221;CIEND95=-118,56;SU=56;PE=56;SR=0;ALG=SUM;AF=0.5367;NSAMP=7104;MSQ=254.88;RETAINED;AN=16830;AC=9033;NS=8436;AC_Hom=3870;AC_Het=5184;AC_Hemi=0;MAF=0.463371;HWE=0;NFAM=6311
10	134840196	257287	N	<DUP>	49.69	PASS	SVTYPE=DUP;POS=134840196;SVLEN=200668;END=135040864;STRANDS=-+:9;CIPOS=-10,10;CIEND=-6,5;CIPOS95=0,0;CIEND95=0,0;SU=9;PE=3;SR=6;ALG=PROD;AF=5.94e-05;NSAMP=1;MSQ=49.54;AN=16834;AC=1;NS=8438;AC_Hom=0;AC_Het=1;AC_Hemi=0;MAF=5.92557e-05;HWE=1;NFAM=1
10	134841729	96905_1	N	N[10:134841949[	95.86	LOW	SVTYPE=BND;POS=134841729;STRANDS=+-:4;CIPOS=-9,8;CIEND=-9,8;CIPOS95=0,0;CIEND95=0,0;MATEID=96905_2;EVENT=96905;SU=4;PE=0;SR=4;ALG=PROD;AF=0.000297;NSAMP=5;MSQ=14.67;AN=16834;AC=5;NS=8438;AC_Hom=0;AC_Het=5;AC_Hemi=0;MAF=0.000296279;HWE=1;NFAM=5
10	134841949	96905_2	N	]10:134841729]N	95.86	LOW	SVTYPE=BND;POS=134841729;STRANDS=+-:4;CIPOS=-9,8;CIEND=-9,8;CIPOS95=0,0;CIEND95=0,0;MATEID=96905_1;EVENT=96905;SECONDARY;SU=4;PE=0;SR=4;ALG=PROD;AF=0.000297;NSAMP=5;MSQ=14.67;AN=16834;AC=5;NS=8438;AC_Hom=0;AC_Het=5;AC_Hemi=0;MAF=0.000296279;HWE=1;NFAM=5
10	134843328	96906	N	<DEL>	311385	PASS	SVTYPE=DEL;POS=134843328;SVLEN=-275;END=134843603;STRANDS=+-:18;IMPRECISE;CIPOS=-29,354;CIEND=-198,90;CIPOS95=-29,206;CIEND95=-62,62;SU=18;PE=18;SR=0;ALG=SUM;AF=0.2327;NSAMP=3918;MSQ=79.25;AN=16834;AC=3918;NS=8438;AC_Hom=0;AC_Het=3923;AC_Hemi=0;MAF=0.23246;HWE=0;NFAM=3565
10	134854933	96908	N	<DEL>	392136	PASS	SVTYPE=DEL;POS=134854933;SVLEN=-289;END=134855222;STRANDS=+-:11;IMPRECISE;CIPOS=-50,264;CIEND=-175,50;CIPOS95=-50,131;CIEND95=-85,50;SU=11;PE=10;SR=1;ALG=SUM;AF=0.2023;NSAMP=3404;MSQ=114.89;RETAINED;AN=16834;AC=3406;NS=8438;AC_Hom=4;AC_Het=3410;AC_Hemi=0;MAF=0.202299;HWE=0;NFAM=3127
10	134860012	96911	N	<DEL>	521.58	PASS	SVTYPE=DEL;POS=134860012;SVLEN=-133;END=134860145;STRANDS=+-:17;CIPOS=-10,10;CIEND=-2,1;CIPOS95=0,0;CIEND95=0,0;SU=17;PE=0;SR=17;ALG=PROD;AF=5.94e-05;NSAMP=1;MSQ=521.57;AN=16834;AC=1;NS=8438;AC_Hom=0;AC_Het=1;AC_Hemi=0;MAF=5.92557e-05;HWE=1;NFAM=1
10	134866830	96913_1	N	N[10:134867367[	46.26	LOW	SVTYPE=BND;POS=134866830;STRANDS=+-:4;IMPRECISE;CIPOS=-10,463;CIEND=-427,10;CIPOS95=-1,152;CIEND95=-183,1;MATEID=96913_2;EVENT=96913;SU=4;PE=4;SR=0;ALG=PROD;AF=5.94e-05;NSAMP=1;MSQ=41.57;AN=16834;AC=1;NS=8438;AC_Hom=0;AC_Het=2;AC_Hemi=0;MAF=0.000118511;HWE=1;NFAM=1
10	134867367	96913_2	N	]10:134866830]N	46.26	LOW	SVTYPE=BND;POS=134866830;STRANDS=+-:4;IMPRECISE;CIPOS=-427,10;CIEND=-10,463;CIPOS95=-183,1;CIEND95=-1,152;MATEID=96913_1;EVENT=96913;SECONDARY;SU=4;PE=4;SR=0;ALG=PROD;AF=5.94e-05;NSAMP=1;MSQ=41.57;AN=16834;AC=1;NS=8438;AC_Hom=0;AC_Het=2;AC_Hemi=0;MAF=0.000118511;HWE=1;NFAM=1
10	134871409	257288_1	N	]10:134871754]N	33849	LOW	SVTYPE=BND;POS=134871409;STRANDS=-+:6;IMPRECISE;CIPOS=-213,10;CIEND=-10,304;CIPOS95=-90,2;CIEND95=-1,108;MATEID=257288_2;EVENT=257288;SU=6;PE=6;SR=0;ALG=PROD;AF=0.1181;NSAMP=1982;MSQ=15.92;AN=16834;AC=1988;NS=8438;AC_Hom=14;AC_Het=1984;AC_Hemi=0;MAF=0.118393;HWE=0;NFAM=1709
10	134871754	257288_2	N	N[10:134871409[	33849	LOW	SVTYPE=BND;POS=134871409;STRANDS=-+:6;IMPRECISE;CIPOS=-10,304;CIEND=-213,10;CIPOS95=-1,108;CIEND95=-90,2;MATEID=257288_1;EVENT=257288;SECONDARY;SU=6;PE=6;SR=0;ALG=PROD;AF=0.1181;NSAMP=1982;MSQ=15.92;AN=16834;AC=1988;NS=8438;AC_Hom=14;AC_Het=1984;AC_Hemi=0;MAF=0.118393;HWE=0;NFAM=1709
10	134876548	96915_1	N	N[10:134876897[	40034.1	LOW	SVTYPE=BND;POS=134876548;STRANDS=+-:4;IMPRECISE;CIPOS=-30,367;CIEND=-255,30;CIPOS95=-30,99;CIEND95=-114,30;MATEID=96915_2;EVENT=96915;SU=4;PE=4;SR=0;ALG=PROD;AF=0.03434;NSAMP=578;MSQ=69.01;AN=16834;AC=578;NS=8438;AC_Hom=0;AC_Het=579;AC_Hemi=0;MAF=0.0343091;HWE=8.68126e-05;NFAM=573
10	134876684	96916_1	N	N[10:134878470[	2777.38	LOW	SVTYPE=BND;POS=134876684;STRANDS=+-:152;IMPRECISE;CIPOS=-23,165;CIEND=-72,31;CIPOS95=-5,5;CIEND95=-4,4;MATEID=96916_2;EVENT=96916;SU=152;PE=152;SR=0;ALG=PROD;AF=0.0008911;NSAMP=15;MSQ=185.16;AN=16834;AC=15;NS=8438;AC_Hom=0;AC_Het=15;AC_Hemi=0;MAF=0.000888836;HWE=1;NFAM=14
10	134876777	96914	N	<DEL>	29376.4	PASS	SVTYPE=DEL;POS=134876777;SVLEN=-406;END=134877183;STRANDS=+-:151;IMPRECISE;CIPOS=-41,168;CIEND=-91,35;CIPOS95=-5,5;CIEND95=-9,9;SU=151;PE=151;SR=0;ALG=PROD;AF=0.03249;NSAMP=545;MSQ=53.56;AN=16834;AC=547;NS=8438;AC_Hom=4;AC_Het=543;AC_Hemi=0;MAF=0.0324129;HWE=0.0132975;NFAM=537
10	134876897	96915_2	N	]10:134876548]N	40034.1	LOW	SVTYPE=BND;POS=134876548;STRANDS=+-:4;IMPRECISE;CIPOS=-255,30;CIEND=-30,367;CIPOS95=-114,30;CIEND95=-30,99;MATEID=96915_1;EVENT=96915;SECONDARY;SU=4;PE=4;SR=0;ALG=PROD;AF=0.03434;NSAMP=578;MSQ=69.01;AN=16834;AC=578;NS=8438;AC_Hom=0;AC_Het=579;AC_Hemi=0;MAF=0.0343091;HWE=8.68126e-05;NFAM=573
10	134878470	96916_2	N	]10:134876684]N	2777.38	LOW	SVTYPE=BND;POS=134876684;STRANDS=+-:152;IMPRECISE;CIPOS=-72,31;CIEND=-23,165;CIPOS95=-4,4;CIEND95=-5,5;MATEID=96916_1;EVENT=96916;SECONDARY;SU=152;PE=152;SR=0;ALG=PROD;AF=0.0008911;NSAMP=15;MSQ=185.16;AN=16834;AC=15;NS=8438;AC_Hom=0;AC_Het=15;AC_Hemi=0;MAF=0.000888836;HWE=1;NFAM=14
10	134879095	96918	N	<DEL>	1.09056e+06	PASS	SVTYPE=DEL;POS=134879095;SVLEN=-262;END=134879357;STRANDS=+-:134;IMPRECISE;CIPOS=-103,224;CIEND=-125,50;CIPOS95=-32,32;CIEND95=-26,26;SU=134;PE=133;SR=1;ALG=SUM;AF=0.3932;NSAMP=5575;MSQ=195.13;RETAINED;AN=16834;AC=6619;NS=8438;AC_Hom=2092;AC_Het=4542;AC_Hemi=0;MAF=0.393103;HWE=3.13809e-32;NFAM=5002
10	134879543	257289_1	N	]10:134880379]N	248689	LOW	SVTYPE=BND;POS=134879543;STRANDS=-+:2088;IMPRECISE;CIPOS=-619,308;CIEND=-616,576;CIPOS95=-150,150;CIEND95=-349,349;MATEID=257289_2;EVENT=257289;SU=2088;PE=2063;SR=25;ALG=SUM;AF=0.4008;NSAMP=5643;MSQ=43.77;RETAINED;AN=16834;AC=6747;NS=8438;AC_Hom=2210;AC_Het=4547;AC_Hemi=0;MAF=0.400391;HWE=1.96186e-29;NFAM=5022
10	134879887	96925	N	<DEL>	620297	PASS	SVTYPE=DEL;POS=134879887;SVLEN=-220;END=134880107;STRANDS=+-:1338;IMPRECISE;CIPOS=-232,590;CIEND=-344,430;CIPOS95=-117,117;CIEND95=-253,253;SU=1338;PE=1317;SR=21;ALG=SUM;AF=0.4011;NSAMP=6246;MSQ=99.05;RETAINED;AN=16798;AC=6737;NS=8420;AC_Hom=982;AC_Het=5763;AC_Hemi=0;MAF=0.400534;HWE=0;NFAM=5568
10	134880379	257289_2	N	N[10:134879543[	248689	LOW	SVTYPE=BND;POS=134879543;STRANDS=-+:2088;IMPRECISE;CIPOS=-616,576;CIEND=-619,308;CIPOS95=-349,349;CIEND95=-150,150;MATEID=257289_1;EVENT=257289;SECONDARY;SU=2088;PE=2063;SR=25;ALG=SUM;AF=0.4008;NSAMP=5643;MSQ=43.77;RETAINED;AN=16834;AC=6747;NS=8438;AC_Hom=2210;AC_Het=4547;AC_Hemi=0;MAF=0.400391;HWE=1.96186e-29;NFAM=5022
10	134883008	257298	N	<DUP>	82513	PASS	SVTYPE=DUP;POS=134883008;SVLEN=366;END=134883374;STRANDS=-+:166;IMPRECISE;CIPOS=-284,140;CIEND=-59,498;CIPOS95=-78,78;CIEND95=-59,87;SU=166;PE=162;SR=4;ALG=SUM;AF=0.1967;NSAMP=3259;MSQ=24.65;RETAINED;AN=16834;AC=3312;NS=8438;AC_Hom=108;AC_Het=3218;AC_Hemi=0;MAF=0.197085;HWE=0;NFAM=2871
10	134883163	96933_1	N	N[10:134883498[	5612.31	LOW	SVTYPE=BND;POS=134883163;STRANDS=+-:4;CIPOS=-9,8;CIEND=-9,8;CIPOS95=0,0;CIEND95=0,0;MATEID=96933_2;EVENT=96933;SU=4;PE=0;SR=4;ALG=PROD;AF=0.02026;NSAMP=341;MSQ=14.45;AN=16830;AC=341;NS=8436;AC_Hom=0;AC_Het=342;AC_Hemi=0;MAF=0.0202703;HWE=0.0518592;NFAM=331
10	134883323	96934_1	N	N[10:134883510[	260.17	LOW	SVTYPE=BND;POS=134883323;STRANDS=+-:4;CIPOS=-9,8;CIEND=-9,8;CIPOS95=0,0;CIEND95=0,0;MATEID=96934_2;EVENT=96934;SU=4;PE=0;SR=4;ALG=PROD;AF=0.00107;NSAMP=18;MSQ=11.82;AN=16828;AC=18;NS=8435;AC_Hom=0;AC_Het=18;AC_Hemi=0;MAF=0.00106698;HWE=1;NFAM=18
10	134883498	96933_2	N	]10:134883163]N	5612.31	LOW	SVTYPE=BND;POS=134883163;STRANDS=+-:4;CIPOS=-9,8;CIEND=-9,8;CIPOS95=0,0;CIEND95=0,0;MATEID=96933_1;EVENT=96933;SECONDARY;SU=4;PE=0;SR=4;ALG=PROD;AF=0.02026;NSAMP=341;MSQ=14.45;AN=16830;AC=341;NS=8436;AC_Hom=0;AC_Het=342;AC_Hemi=0;MAF=0.0202703;HWE=0.0518592;NFAM=331
10	134883510	96934_2	N	]10:134883323]N	260.17	LOW	SVTYPE=BND;POS=134883323;STRANDS=+-:4;CIPOS=-9,8;CIEND=-9,8;CIPOS95=0,0;CIEND95=0,0;MATEID=96934_1;EVENT=96934;SECONDARY;SU=4;PE=0;SR=4;ALG=PROD;AF=0.00107;NSAMP=18;MSQ=11.82;AN=16828;AC=18;NS=8435;AC_Hom=0;AC_Het=18;AC_Hemi=0;MAF=0.00106698;HWE=1;NFAM=18
10	134884915	64175_2	N	]7:112880125]N	1210.35	LOW	SVTYPE=BND;POS=134884915;STRANDS=+-:4;IMPRECISE;CIPOS=-506,8;CIEND=-10,493;CIPOS95=-178,1;CIEND95=-1,169;MATEID=64175_1;EVENT=64175;SECONDARY;SU=4;PE=4;SR=0;ALG=PROD;AF=0.004218;NSAMP=71;MSQ=14.44;AN=16834;AC=71;NS=8438;AC_Hom=0;AC_Het=72;AC_Hemi=0;MAF=0.00426641;HWE=1;NFAM=70
10	134891075	96935_1	N	N[10:134891588[	285.05	LOW	SVTYPE=BND;POS=134891075;STRANDS=+-:12;IMPRECISE;CIPOS=-10,290;CIEND=-169,10;CIPOS95=-2,56;CIEND95=-85,2;MATEID=96935_2;EVENT=96935;SU=12;PE=12;SR=0;ALG=PROD;AF=0.000297;NSAMP=5;MSQ=55.08;AN=16834;AC=5;NS=8438;AC_Hom=0;AC_Het=5;AC_Hemi=0;MAF=0.000296279;HWE=1;NFAM=5
10	134891345	96936_1	N	N[10:134893012[	281.21	LOW	SVTYPE=BND;POS=134891345;STRANDS=+-:4;IMPRECISE;CIPOS=-10,261;CIEND=-200,10;CIPOS95=-2,82;CIEND95=-81,3;MATEID=96936_2;EVENT=96936;SU=4;PE=4;SR=0;ALG=PROD;AF=0.0008317;NSAMP=14;MSQ=16.91;AN=16834;AC=14;NS=8438;AC_Hom=0;AC_Het=14;AC_Hemi=0;MAF=0.00082958;HWE=1;NFAM=14
10	134891523	257300_1	N	]10:134892550]N	32609.2	LOW	SVTYPE=BND;POS=134891523;STRANDS=-+:8;IMPRECISE;CIPOS=-142,30;CIEND=-30,263;CIPOS95=-29,29;CIEND95=-30,51;MATEID=257300_2;EVENT=257300;SU=8;PE=8;SR=0;ALG=PROD;AF=0.1255;NSAMP=2047;MSQ=15.03;RETAINED;AN=16832;AC=2113;NS=8437;AC_Hom=132;AC_Het=1986;AC_Hemi=0;MAF=0.125519;HWE=1.2434e-12;NFAM=1893
10	134891588	96935_2	N	]10:134891075]N	285.05	LOW	SVTYPE=BND;POS=134891075;STRANDS=+-:12;IMPRECISE;CIPOS=-169,10;CIEND=-10,290;CIPOS95=-85,2;CIEND95=-2,56;MATEID=96935_1;EVENT=96935;SECONDARY;SU=12;PE=12;SR=0;ALG=PROD;AF=0.000297;NSAMP=5;MSQ=55.08;AN=16834;AC=5;NS=8438;AC_Hom=0;AC_Het=5;AC_Hemi=0;MAF=0.000296279;HWE=1;NFAM=5
10	134891873	96937_1	N	N[10:134893110[	1878.19	LOW	SVTYPE=BND;POS=134891873;STRANDS=+-:4;IMPRECISE;CIPOS=-10,546;CIEND=-543,10;CIPOS95=-1,285;CIEND95=-285,1;MATEID=96937_2;EVENT=96937;SU=4;PE=4;SR=0;ALG=PROD;AF=0.004396;NSAMP=74;MSQ=23.52;AN=16834;AC=74;NS=8438;AC_Hom=0;AC_Het=74;AC_Hemi=0;MAF=0.00438493;HWE=1;NFAM=73
10	134892550	257300_2	N	N[10:134891523[	32609.2	LOW	SVTYPE=BND;POS=134891523;STRANDS=-+:8;IMPRECISE;CIPOS=-30,263;CIEND=-142,30;CIPOS95=-30,51;CIEND95=-29,29;MATEID=257300_1;EVENT=257300;SECONDARY;SU=8;PE=8;SR=0;ALG=PROD;AF=0.1255;NSAMP=2047;MSQ=15.03;RETAINED;AN=16832;AC=2113;NS=8437;AC_Hom=132;AC_Het=1986;AC_Hemi=0;MAF=0.125519;HWE=1.2434e-12;NFAM=1893
10	134892780	257302_1	N	]10:134893092]N	182511	LOW	SVTYPE=BND;POS=134892780;STRANDS=-+:4;IMPRECISE;CIPOS=-394,10;CIEND=-10,451;CIPOS95=-160,1;CIEND95=-1,163;MATEID=257302_2;EVENT=257302;SU=4;PE=4;SR=0;ALG=PROD;AF=0.3949;NSAMP=5924;MSQ=30.48;AN=16834;AC=6648;NS=8438;AC_Hom=1454;AC_Het=5211;AC_Hemi=0;MAF=0.39494;HWE=0;NFAM=5266
10	134892938	96938_1	N	N[10:134893281[	135203	LOW	SVTYPE=BND;POS=134892938;STRANDS=+-:295;IMPRECISE;CIPOS=-100,512;CIEND=-339,261;CIPOS95=-100,114;CIEND95=-109,109;MATEID=96938_2;EVENT=96938;SU=295;PE=295;SR=0;ALG=SUM;AF=0.1056;NSAMP=1777;MSQ=75.67;AN=16834;AC=1777;NS=8438;AC_Hom=0;AC_Het=1782;AC_Hemi=0;MAF=0.105594;HWE=0;NFAM=1627
10	134893012	96936_2	N	]10:134891345]N	281.21	LOW	SVTYPE=BND;POS=134891345;STRANDS=+-:4;IMPRECISE;CIPOS=-200,10;CIEND=-10,261;CIPOS95=-81,3;CIEND95=-2,82;MATEID=96936_1;EVENT=96936;SECONDARY;SU=4;PE=4;SR=0;ALG=PROD;AF=0.0008317;NSAMP=14;MSQ=16.91;AN=16834;AC=14;NS=8438;AC_Hom=0;AC_Het=14;AC_Hemi=0;MAF=0.00082958;HWE=1;NFAM=14
10	134893092	257302_2	N	N[10:134892780[	182511	LOW	SVTYPE=BND;POS=134892780;STRANDS=-+:4;IMPRECISE;CIPOS=-10,451;CIEND=-394,10;CIPOS95=-1,163;CIEND95=-160,1;MATEID=257302_1;EVENT=257302;SECONDARY;SU=4;PE=4;SR=0;ALG=PROD;AF=0.3949;NSAMP=5924;MSQ=30.48;AN=16834;AC=6648;NS=8438;AC_Hom=1454;AC_Het=5211;AC_Hemi=0;MAF=0.39494;HWE=0;NFAM=5266
10	134893110	96937_2	N	]10:134891873]N	1878.19	LOW	SVTYPE=BND;POS=134891873;STRANDS=+-:4;IMPRECISE;CIPOS=-543,10;CIEND=-10,546;CIPOS95=-285,1;CIEND95=-1,285;MATEID=96937_1;EVENT=96937;SECONDARY;SU=4;PE=4;SR=0;ALG=PROD;AF=0.004396;NSAMP=74;MSQ=23.52;AN=16834;AC=74;NS=8438;AC_Hom=0;AC_Het=74;AC_Hemi=0;MAF=0.00438493;HWE=1;NFAM=73
10	134893281	96938_2	N	]10:134892938]N	135203	LOW	SVTYPE=BND;POS=134892938;STRANDS=+-:295;IMPRECISE;CIPOS=-339,261;CIEND=-100,512;CIPOS95=-109,109;CIEND95=-100,114;MATEID=96938_1;EVENT=96938;SECONDARY;SU=295;PE=295;SR=0;ALG=SUM;AF=0.1056;NSAMP=1777;MSQ=75.67;AN=16834;AC=1777;NS=8438;AC_Hom=0;AC_Het=1782;AC_Hemi=0;MAF=0.105594;HWE=0;NFAM=1627
10	134901810	96939_1	N	N[10:134902180[	24.01	LOW	SVTYPE=BND;POS=134901810;STRANDS=+-:4;CIPOS=-9,8;CIEND=-9,8;CIPOS95=0,0;CIEND95=0,0;MATEID=96939_2;EVENT=96939;SU=4;PE=0;SR=4;ALG=PROD;AF=0.0001188;NSAMP=2;MSQ=6.8;AN=16828;AC=2;NS=8435;AC_Hom=0;AC_Het=2;AC_Hemi=0;MAF=0.000118554;HWE=1;NFAM=2
10	134902180	96939_2	N	]10:134901810]N	24.01	LOW	SVTYPE=BND;POS=134901810;STRANDS=+-:4;CIPOS=-9,8;CIEND=-9,8;CIPOS95=0,0;CIEND95=0,0;MATEID=96939_1;EVENT=96939;SECONDARY;SU=4;PE=0;SR=4;ALG=PROD;AF=0.0001188;NSAMP=2;MSQ=6.8;AN=16828;AC=2;NS=8435;AC_Hom=0;AC_Het=2;AC_Hemi=0;MAF=0.000118554;HWE=1;NFAM=2
10	134905554	96940_1	N	N[10:134905618[	1225.94	LOW	SVTYPE=BND;POS=134905554;STRANDS=+-:45;CIPOS=-10,10;CIEND=-10,10;CIPOS95=0,0;CIEND95=0,0;MATEID=96940_2;EVENT=96940;SU=45;PE=1;SR=44;ALG=PROD;AF=0.0004158;NSAMP=7;MSQ=175.13;AN=16834;AC=7;NS=8438;AC_Hom=0;AC_Het=7;AC_Hemi=0;MAF=0.00041479;HWE=1;NFAM=7
10	134905618	96940_2	N	]10:134905554]N	1225.94	LOW	SVTYPE=BND;POS=134905554;STRANDS=+-:45;CIPOS=-10,10;CIEND=-10,10;CIPOS95=0,0;CIEND95=0,0;MATEID=96940_1;EVENT=96940;SECONDARY;SU=45;PE=1;SR=44;ALG=PROD;AF=0.0004158;NSAMP=7;MSQ=175.13;AN=16834;AC=7;NS=8438;AC_Hom=0;AC_Het=7;AC_Hemi=0;MAF=0.00041479;HWE=1;NFAM=7
10	134906383	255986_2	N	N[10:13920822[	8622.62	LOW	SVTYPE=BND;POS=13920822;STRANDS=-+:4;CIPOS=-9,8;CIEND=-9,8;CIPOS95=0,0;CIEND95=0,0;MATEID=255986_1;EVENT=255986;SECONDARY;SU=4;PE=0;SR=4;ALG=PROD;AF=0.03933;NSAMP=662;MSQ=11.21;AN=16834;AC=662;NS=8438;AC_Hom=0;AC_Het=665;AC_Hemi=0;MAF=0.0394051;HWE=1.98635e-06;NFAM=638
10	134924648	257303	N	<DUP>	1.53513e+06	PASS	SVTYPE=DUP;POS=134924648;SVLEN=907;END=134925555;STRANDS=-+:25;IMPRECISE;CIPOS=-271,50;CIEND=-50,146;CIPOS95=-76,50;CIEND95=-18,18;SU=25;PE=25;SR=0;ALG=PROD;AF=0.636;NSAMP=7157;MSQ=213.71;AN=16834;AC=10706;NS=8438;AC_Hom=7120;AC_Het=3617;AC_Hemi=0;MAF=0.363771;HWE=1.4282e-11;NFAM=6261
10	134924967	96948	N	<DEL>	992700	PASS	SVTYPE=DEL;POS=134924967;SVLEN=-190;END=134925157;STRANDS=+-:15;IMPRECISE;CIPOS=-49,58;CIEND=-40,43;CIPOS95=-9,9;CIEND95=-3,3;SU=15;PE=15;SR=0;ALG=PROD;AF=0.4363;NSAMP=6634;MSQ=149.3;RETAINED;AN=16748;AC=7307;NS=8395;AC_Hom=1346;AC_Het=5972;AC_Hemi=0;MAF=0.435855;HWE=0;NFAM=5900
10	134925088	257304	N	<DUP>	2.09529e+06	PASS	SVTYPE=DUP;POS=134925088;SVLEN=464;END=134925552;STRANDS=-+:16;IMPRECISE;CIPOS=-180,30;CIEND=-50,345;CIPOS95=-32,30;CIEND95=-41,41;SU=16;PE=16;SR=0;ALG=PROD;AF=0.839;NSAMP=8017;MSQ=260.51;AN=16834;AC=14124;NS=8438;AC_Hom=12248;AC_Het=1914;AC_Hemi=0;MAF=0.16082;HWE=7.00649e-43;NFAM=7020
10	134925822	96953_1	N	N[10:134926070[	7712.55	LOW	SVTYPE=BND;POS=134925822;STRANDS=+-:20;IMPRECISE;CIPOS=-24,30;CIEND=-27,30;CIPOS95=-5,5;CIEND95=-4,4;MATEID=96953_2;EVENT=96953;SU=20;PE=19;SR=1;ALG=PROD;AF=0.004752;NSAMP=80;MSQ=95.88;AN=16834;AC=80;NS=8438;AC_Hom=0;AC_Het=80;AC_Hemi=0;MAF=0.00474046;HWE=1;NFAM=80
10	134925886	257305_1	N	]10:134926309]N	217580	LOW	SVTYPE=BND;POS=134925886;STRANDS=-+:80;IMPRECISE;CIPOS=-306,138;CIEND=-65,709;CIPOS95=-79,79;CIEND95=-65,271;MATEID=257305_2;EVENT=257305;SU=80;PE=79;SR=1;ALG=SUM;AF=0.3303;NSAMP=5247;MSQ=41.12;AN=16834;AC=5560;NS=8438;AC_Hom=626;AC_Het=4950;AC_Hemi=0;MAF=0.33041;HWE=0;NFAM=4707
10	134926070	96953_2	N	]10:134925822]N	7712.55	LOW	SVTYPE=BND;POS=134925822;STRANDS=+-:20;IMPRECISE;CIPOS=-27,30;CIEND=-24,30;CIPOS95=-4,4;CIEND95=-5,5;MATEID=96953_1;EVENT=96953;SECONDARY;SU=20;PE=19;SR=1;ALG=PROD;AF=0.004752;NSAMP=80;MSQ=95.88;AN=16834;AC=80;NS=8438;AC_Hom=0;AC_Het=80;AC_Hemi=0;MAF=0.00474046;HWE=1;NFAM=80
10	134926274	96958_1	N	N[10:134926680[	8304.78	LOW	SVTYPE=BND;POS=134926274;STRANDS=+-:4;IMPRECISE;CIPOS=-49,257;CIEND=-281,50;CIPOS95=-49,77;CIEND95=-107,50;MATEID=96958_2;EVENT=96958;SU=4;PE=4;SR=0;ALG=PROD;AF=0.007247;NSAMP=122;MSQ=67.07;RETAINED;AN=16834;AC=122;NS=8438;AC_Hom=0;AC_Het=122;AC_Hemi=0;MAF=0.0072292;HWE=1;NFAM=122
10	134926309	257305_2	N	N[10:134925886[	217580	LOW	SVTYPE=BND;POS=134925886;STRANDS=-+:80;IMPRECISE;CIPOS=-65,709;CIEND=-306,138;CIPOS95=-65,271;CIEND95=-79,79;MATEID=257305_1;EVENT=257305;SECONDARY;SU=80;PE=79;SR=1;ALG=SUM;AF=0.3303;NSAMP=5247;MSQ=41.12;AN=16834;AC=5560;NS=8438;AC_Hom=626;AC_Het=4950;AC_Hemi=0;MAF=0.33041;HWE=0;NFAM=4707
10	134926680	96958_2	N	]10:134926274]N	8304.78	LOW	SVTYPE=BND;POS=134926274;STRANDS=+-:4;IMPRECISE;CIPOS=-281,50;CIEND=-49,257;CIPOS95=-107,50;CIEND95=-49,77;MATEID=96958_1;EVENT=96958;SECONDARY;SU=4;PE=4;SR=0;ALG=PROD;AF=0.007247;NSAMP=122;MSQ=67.07;RETAINED;AN=16834;AC=122;NS=8438;AC_Hom=0;AC_Het=122;AC_Hemi=0;MAF=0.0072292;HWE=1;NFAM=122
10	134934562	96959_1	N	N[10:134934657[	344.79	PASS	SVTYPE=BND;POS=134934562;STRANDS=+-:12;CIPOS=-10,10;CIEND=-10,10;CIPOS95=0,0;CIEND95=0,0;MATEID=96959_2;EVENT=96959;SU=12;PE=0;SR=12;ALG=PROD;AF=5.94e-05;NSAMP=1;MSQ=344.79;AN=16834;AC=1;NS=8438;AC_Hom=0;AC_Het=1;AC_Hemi=0;MAF=5.92557e-05;HWE=1;NFAM=1
10	134934657	96959_2	N	]10:134934562]N	344.79	PASS	SVTYPE=BND;POS=134934562;STRANDS=+-:12;CIPOS=-10,10;CIEND=-10,10;CIPOS95=0,0;CIEND95=0,0;MATEID=96959_1;EVENT=96959;SECONDARY;SU=12;PE=0;SR=12;ALG=PROD;AF=5.94e-05;NSAMP=1;MSQ=344.79;AN=16834;AC=1;NS=8438;AC_Hom=0;AC_Het=1;AC_Hemi=0;MAF=5.92557e-05;HWE=1;NFAM=1
10	134934926	96961	N	<DEL>	334.63	PASS	SVTYPE=DEL;POS=134934926;SVLEN=-547;END=134935473;STRANDS=+-:19;CIPOS=0,0;CIEND=-10,10;CIPOS95=0,0;CIEND95=0,0;SU=19;PE=12;SR=7;ALG=PROD;AF=5.94e-05;NSAMP=1;MSQ=332.51;AN=16834;AC=1;NS=8438;AC_Hom=0;AC_Het=1;AC_Hemi=0;MAF=5.92557e-05;HWE=1;NFAM=1
10	134934948	96960	N	<DEL>	449.25	PASS	SVTYPE=DEL;POS=134934948;SVLEN=-280;END=134935228;STRANDS=+-:4;IMPRECISE;CIPOS=-9,8;CIEND=-1,9;CIPOS95=0,0;CIEND95=0,1;SU=4;PE=0;SR=4;ALG=PROD;AF=0.0001782;NSAMP=3;MSQ=149.16;AN=16834;AC=3;NS=8438;AC_Hom=0;AC_Het=3;AC_Hemi=0;MAF=0.000177767;HWE=1;NFAM=3
10	134949021	96966_1	N	N[10:134952384[	25859.9	LOW	SVTYPE=BND;POS=134949021;STRANDS=+-:17;IMPRECISE;CIPOS=-40,289;CIEND=-419,30;CIPOS95=-40,44;CIEND95=-115,30;MATEID=96966_2;EVENT=96966;SU=17;PE=17;SR=0;ALG=PROD;AF=0.05489;NSAMP=924;MSQ=27.11;AN=16834;AC=924;NS=8438;AC_Hom=0;AC_Het=925;AC_Hemi=0;MAF=0.0548116;HWE=4.67944e-12;NFAM=851
10	134949023	96963_1	N	N[10:134950835[	54205.1	LOW	SVTYPE=BND;POS=134949023;STRANDS=+-:400;IMPRECISE;CIPOS=-152,444;CIEND=-540,104;CIPOS95=-49,49;CIEND95=-65,65;MATEID=96963_2;EVENT=96963;SU=400;PE=399;SR=1;ALG=SUM;AF=0.08523;NSAMP=1415;MSQ=37.55;RETAINED;AN=16814;AC=1433;NS=8426;AC_Hom=36;AC_Het=1402;AC_Hemi=0;MAF=0.0853311;HWE=6.54111e-12;NFAM=1299
10	134949035	96962_1	N	N[10:134949865[	160978	LOW	SVTYPE=BND;POS=134949035;STRANDS=+-:372;IMPRECISE;CIPOS=-14,231;CIEND=-24,18;CIPOS95=-4,4;CIEND95=-2,2;MATEID=96962_2;EVENT=96962;SU=372;PE=372;SR=0;ALG=PROD;AF=0.251;NSAMP=4141;MSQ=38.39;AN=16750;AC=4205;NS=8396;AC_Hom=128;AC_Het=4087;AC_Hemi=0;MAF=0.251012;HWE=0;NFAM=3720
10	134949865	96962_2	N	]10:134949035]N	160978	LOW	SVTYPE=BND;POS=134949035;STRANDS=+-:372;IMPRECISE;CIPOS=-24,18;CIEND=-14,231;CIPOS95=-2,2;CIEND95=-4,4;MATEID=96962_1;EVENT=96962;SECONDARY;SU=372;PE=372;SR=0;ALG=PROD;AF=0.251;NSAMP=4141;MSQ=38.39;AN=16750;AC=4205;NS=8396;AC_Hom=128;AC_Het=4087;AC_Hemi=0;MAF=0.251012;HWE=0;NFAM=3720
10	134950835	96963_2	N	]10:134949023]N	54205.1	LOW	SVTYPE=BND;POS=134949023;STRANDS=+-:400;IMPRECISE;CIPOS=-540,104;CIEND=-152,444;CIPOS95=-65,65;CIEND95=-49,49;MATEID=96963_1;EVENT=96963;SECONDARY;SU=400;PE=399;SR=1;ALG=SUM;AF=0.08523;NSAMP=1415;MSQ=37.55;RETAINED;AN=16814;AC=1433;NS=8426;AC_Hom=36;AC_Het=1402;AC_Hemi=0;MAF=0.0853311;HWE=6.54111e-12;NFAM=1299
10	134951133	257306_1	N	]10:134952873]N	1032.22	LOW	SVTYPE=BND;POS=134951133;STRANDS=-+:6;IMPRECISE;CIPOS=-218,10;CIEND=-10,338;CIPOS95=-101,2;CIEND95=-2,89;MATEID=257306_2;EVENT=257306;SU=6;PE=6;SR=0;ALG=PROD;AF=0.001129;NSAMP=18;MSQ=8.8;AN=16834;AC=19;NS=8438;AC_Hom=2;AC_Het=17;AC_Hemi=0;MAF=0.00112586;HWE=0.0100926;NFAM=18
10	134951773	257307_1	N	]10:134952657]N	16225.1	LOW	SVTYPE=BND;POS=134951773;STRANDS=-+:4;IMPRECISE;CIPOS=-307,10;CIEND=-10,406;CIPOS95=-95,1;CIEND95=-2,127;MATEID=257307_2;EVENT=257307;SU=4;PE=4;SR=0;ALG=PROD;AF=0.06153;NSAMP=995;MSQ=12.74;AN=16820;AC=1035;NS=8431;AC_Hom=80;AC_Het=960;AC_Hemi=0;MAF=0.0616771;HWE=0.132355;NFAM=969
10	134952121	96968_1	N	N[10:134952781[	16963.3	LOW	SVTYPE=BND;POS=134952121;STRANDS=+-:20;IMPRECISE;CIPOS=-75,531;CIEND=-178,305;CIPOS95=-75,93;CIEND95=-178,253;MATEID=96968_2;EVENT=96968;SU=20;PE=20;SR=0;ALG=SUM;AF=0.03697;NSAMP=618;MSQ=26.31;RETAINED;AN=16826;AC=622;NS=8434;AC_Hom=8;AC_Het=616;AC_Hemi=0;MAF=0.0369931;HWE=0.0201161;NFAM=591
10	134952384	96966_2	N	]10:134949021]N	25859.9	LOW	SVTYPE=BND;POS=134949021;STRANDS=+-:17;IMPRECISE;CIPOS=-419,30;CIEND=-40,289;CIPOS95=-115,30;CIEND95=-40,44;MATEID=96966_1;EVENT=96966;SECONDARY;SU=17;PE=17;SR=0;ALG=PROD;AF=0.05489;NSAMP=924;MSQ=27.11;AN=16834;AC=924;NS=8438;AC_Hom=0;AC_Het=925;AC_Hemi=0;MAF=0.0548116;HWE=4.67944e-12;NFAM=851
10	134952529	257308_1	N	]10:134953020]N	43325.2	LOW	SVTYPE=BND;POS=134952529;STRANDS=-+:4;IMPRECISE;CIPOS=-491,10;CIEND=-10,427;CIPOS95=-195,0;CIEND95=-2,119;MATEID=257308_2;EVENT=257308;SU=4;PE=4;SR=0;ALG=PROD;AF=0.1457;NSAMP=2428;MSQ=16.84;AN=16834;AC=2453;NS=8438;AC_Hom=50;AC_Het=2412;AC_Hemi=0;MAF=0.145888;HWE=0;NFAM=2124
10	134952657	257307_2	N	N[10:134951773[	16225.1	LOW	SVTYPE=BND;POS=134951773;STRANDS=-+:4;IMPRECISE;CIPOS=-10,406;CIEND=-307,10;CIPOS95=-2,127;CIEND95=-95,1;MATEID=257307_1;EVENT=257307;SECONDARY;SU=4;PE=4;SR=0;ALG=PROD;AF=0.06153;NSAMP=995;MSQ=12.74;AN=16820;AC=1035;NS=8431;AC_Hom=80;AC_Het=960;AC_Hemi=0;MAF=0.0616771;HWE=0.132355;NFAM=969
10	134952781	96968_2	N	]10:134952121]N	16963.3	LOW	SVTYPE=BND;POS=134952121;STRANDS=+-:20;IMPRECISE;CIPOS=-178,305;CIEND=-75,531;CIPOS95=-178,253;CIEND95=-75,93;MATEID=96968_1;EVENT=96968;SECONDARY;SU=20;PE=20;SR=0;ALG=SUM;AF=0.03697;NSAMP=618;MSQ=26.31;RETAINED;AN=16826;AC=622;NS=8434;AC_Hom=8;AC_Het=616;AC_Hemi=0;MAF=0.0369931;HWE=0.0201161;NFAM=591
10	134952873	257306_2	N	N[10:134951133[	1032.22	LOW	SVTYPE=BND;POS=134951133;STRANDS=-+:6;IMPRECISE;CIPOS=-10,338;CIEND=-218,10;CIPOS95=-2,89;CIEND95=-101,2;MATEID=257306_1;EVENT=257306;SECONDARY;SU=6;PE=6;SR=0;ALG=PROD;AF=0.001129;NSAMP=18;MSQ=8.8;AN=16834;AC=19;NS=8438;AC_Hom=2;AC_Het=17;AC_Hemi=0;MAF=0.00112586;HWE=0.0100926;NFAM=18
10	134953020	257308_2	N	N[10:134952529[	43325.2	LOW	SVTYPE=BND;POS=134952529;STRANDS=-+:4;IMPRECISE;CIPOS=-10,427;CIEND=-491,10;CIPOS95=-2,119;CIEND95=-195,0;MATEID=257308_1;EVENT=257308;SECONDARY;SU=4;PE=4;SR=0;ALG=PROD;AF=0.1457;NSAMP=2428;MSQ=16.84;AN=16834;AC=2453;NS=8438;AC_Hom=50;AC_Het=2412;AC_Hemi=0;MAF=0.145888;HWE=0;NFAM=2124
10	134953651	96970_1	N	N[10:134953835[	1.75771e+06	PASS	SVTYPE=BND;POS=134953651;STRANDS=+-:9350;IMPRECISE;CIPOS=-280,243;CIEND=-424,123;CIPOS95=-7,7;CIEND95=-6,6;MATEID=96970_2;EVENT=96970;SU=9350;PE=1586;SR=7764;ALG=SUM;AF=0.4097;NSAMP=5884;MSQ=297.94;RETAINED;AN=16762;AC=6867;NS=8401;AC_Hom=1976;AC_Het=4907;AC_Hemi=0;MAF=0.409654;HWE=0;NFAM=5219
10	134953835	96970_2	N	]10:134953651]N	1.75771e+06	PASS	SVTYPE=BND;POS=134953651;STRANDS=+-:9350;IMPRECISE;CIPOS=-424,123;CIEND=-280,243;CIPOS95=-6,6;CIEND95=-7,7;MATEID=96970_1;EVENT=96970;SECONDARY;SU=9350;PE=1586;SR=7764;ALG=SUM;AF=0.4097;NSAMP=5884;MSQ=297.94;RETAINED;AN=16762;AC=6867;NS=8401;AC_Hom=1976;AC_Het=4907;AC_Hemi=0;MAF=0.409654;HWE=0;NFAM=5219
10	134956090	96974_1	N	N[10:134956161[	24685.1	LOW	SVTYPE=BND;POS=134956090;STRANDS=+-:934;CIPOS=0,0;CIEND=0,0;CIPOS95=0,0;CIEND95=0,0;MATEID=96974_2;EVENT=96974;SU=934;PE=3;SR=931;ALG=PROD;AF=0.006772;NSAMP=114;MSQ=216.54;AN=16834;AC=114;NS=8438;AC_Hom=0;AC_Het=114;AC_Hemi=0;MAF=0.00675516;HWE=1;NFAM=113
10	134956161	96974_2	N	]10:134956090]N	24685.1	LOW	SVTYPE=BND;POS=134956090;STRANDS=+-:934;CIPOS=0,0;CIEND=0,0;CIPOS95=0,0;CIEND95=0,0;MATEID=96974_1;EVENT=96974;SECONDARY;SU=934;PE=3;SR=931;ALG=PROD;AF=0.006772;NSAMP=114;MSQ=216.54;AN=16834;AC=114;NS=8438;AC_Hom=0;AC_Het=114;AC_Hemi=0;MAF=0.00675516;HWE=1;NFAM=113
10	134957779	96975_1	N	N[10:135118745[	99.87	LOW	SVTYPE=BND;POS=134957779;STRANDS=+-:21;IMPRECISE;CIPOS=-35,265;CIEND=-270,30;CIPOS95=-25,25;CIEND95=-72,30;MATEID=96975_2;EVENT=96975;SU=21;PE=21;SR=0;ALG=PROD;AF=0.0003564;NSAMP=6;MSQ=14.72;AN=16834;AC=6;NS=8438;AC_Hom=0;AC_Het=6;AC_Hemi=0;MAF=0.000355534;HWE=1;NFAM=6
10	134957897	257309_1	N	]10:135118985]N	3246.99	LOW	SVTYPE=BND;POS=134957897;STRANDS=-+:246;IMPRECISE;CIPOS=-104,15;CIEND=-16,316;CIPOS95=-3,3;CIEND95=-16,19;MATEID=257309_2;EVENT=257309;SU=246;PE=246;SR=0;ALG=PROD;AF=0.01348;NSAMP=227;MSQ=12.61;AN=16834;AC=227;NS=8438;AC_Hom=0;AC_Het=228;AC_Hemi=0;MAF=0.0135103;HWE=0.409274;NFAM=205
10	134969017	257310	N	<DUP>	177197	PASS	SVTYPE=DUP;POS=134969017;SVLEN=786;END=134969803;STRANDS=-+:5;IMPRECISE;CIPOS=-297,10;CIEND=-10,463;CIPOS95=-154,1;CIEND95=0,147;SU=5;PE=5;SR=0;ALG=PROD;AF=0.2442;NSAMP=3775;MSQ=46.63;AN=16834;AC=4111;NS=8438;AC_Hom=674;AC_Het=3446;AC_Hemi=0;MAF=0.244134;HWE=7.48063e-24;NFAM=3452
10	134969195	96977_1	N	N[10:134969544[	192967	LOW	SVTYPE=BND;POS=134969195;STRANDS=+-:6;IMPRECISE;CIPOS=-10,254;CIEND=-247,10;CIPOS95=-1,148;CIEND95=-157,0;MATEID=96977_2;EVENT=96977;SU=6;PE=6;SR=0;ALG=PROD;AF=0.2036;NSAMP=3415;MSQ=56.32;AN=16834;AC=3427;NS=8438;AC_Hom=24;AC_Het=3410;AC_Hemi=0;MAF=0.203484;HWE=0;NFAM=3161
10	134969292	96978_1	N	N[10:134969936[	3661.27	LOW	SVTYPE=BND;POS=134969292;STRANDS=+-:158;IMPRECISE;CIPOS=-15,105;CIEND=-97,22;CIPOS95=-3,3;CIEND95=-6,6;MATEID=96978_2;EVENT=96978;SU=158;PE=158;SR=0;ALG=PROD;AF=0.001604;NSAMP=25;MSQ=145.33;AN=16834;AC=27;NS=8438;AC_Hom=4;AC_Het=23;AC_Hemi=0;MAF=0.00159991;HWE=0.000183071;NFAM=25
10	134969544	96977_2	N	]10:134969195]N	192967	LOW	SVTYPE=BND;POS=134969195;STRANDS=+-:6;IMPRECISE;CIPOS=-247,10;CIEND=-10,254;CIPOS95=-157,0;CIEND95=-1,148;MATEID=96977_1;EVENT=96977;SECONDARY;SU=6;PE=6;SR=0;ALG=PROD;AF=0.2036;NSAMP=3415;MSQ=56.32;AN=16834;AC=3427;NS=8438;AC_Hom=24;AC_Het=3410;AC_Hemi=0;MAF=0.203484;HWE=0;NFAM=3161
10	134969713	96979_1	N	N[10:134970066[	41503.8	LOW	SVTYPE=BND;POS=134969713;STRANDS=+-:7;IMPRECISE;CIPOS=-10,287;CIEND=-175,10;CIPOS95=-1,91;CIEND95=-72,2;MATEID=96979_2;EVENT=96979;SU=7;PE=7;SR=0;ALG=PROD;AF=0.06505;NSAMP=1095;MSQ=37.39;AN=16834;AC=1095;NS=8438;AC_Hom=0;AC_Het=1095;AC_Hemi=0;MAF=0.064885;HWE=6.07325e-17;NFAM=1047
10	134969936	96978_2	N	]10:134969292]N	3661.27	LOW	SVTYPE=BND;POS=134969292;STRANDS=+-:158;IMPRECISE;CIPOS=-97,22;CIEND=-15,105;CIPOS95=-6,6;CIEND95=-3,3;MATEID=96978_1;EVENT=96978;SECONDARY;SU=158;PE=158;SR=0;ALG=PROD;AF=0.001604;NSAMP=25;MSQ=145.33;AN=16834;AC=27;NS=8438;AC_Hom=4;AC_Het=23;AC_Hemi=0;MAF=0.00159991;HWE=0.000183071;NFAM=25
10	134970066	96979_2	N	]10:134969713]N	41503.8	LOW	SVTYPE=BND;POS=134969713;STRANDS=+-:7;IMPRECISE;CIPOS=-175,10;CIEND=-10,287;CIPOS95=-72,2;CIEND95=-1,91;MATEID=96979_1;EVENT=96979;SECONDARY;SU=7;PE=7;SR=0;ALG=PROD;AF=0.06505;NSAMP=1095;MSQ=37.39;AN=16834;AC=1095;NS=8438;AC_Hom=0;AC_Het=1095;AC_Hemi=0;MAF=0.064885;HWE=6.07325e-17;NFAM=1047
10	134970201	96980	N	<DEL>	1075.14	PASS	SVTYPE=DEL;POS=134970201;SVLEN=-254;END=134970455;STRANDS=+-:18;CIPOS=-27,24;CIEND=-30,28;CIPOS95=0,0;CIEND95=0,0;SU=18;PE=5;SR=13;ALG=PROD;AF=0.0003564;NSAMP=6;MSQ=178.61;AN=16834;AC=6;NS=8438;AC_Hom=0;AC_Het=6;AC_Hemi=0;MAF=0.000355534;HWE=1;NFAM=6
10	134973779	96981_1	N	N[10:134974214[	42.89	LOW	SVTYPE=BND;POS=134973779;STRANDS=+-:4;CIPOS=-9,8;CIEND=-9,8;CIPOS95=0,0;CIEND95=0,0;MATEID=96981_2;EVENT=96981;SU=4;PE=0;SR=4;ALG=PROD;AF=5.94e-05;NSAMP=1;MSQ=41.83;AN=16834;AC=1;NS=8438;AC_Hom=0;AC_Het=1;AC_Hemi=0;MAF=5.92557e-05;HWE=1;NFAM=1
10	134974214	96981_2	N	]10:134973779]N	42.89	LOW	SVTYPE=BND;POS=134973779;STRANDS=+-:4;CIPOS=-9,8;CIEND=-9,8;CIPOS95=0,0;CIEND95=0,0;MATEID=96981_1;EVENT=96981;SECONDARY;SU=4;PE=0;SR=4;ALG=PROD;AF=5.94e-05;NSAMP=1;MSQ=41.83;AN=16834;AC=1;NS=8438;AC_Hom=0;AC_Het=1;AC_Hemi=0;MAF=5.92557e-05;HWE=1;NFAM=1
10	134977432	96982	N	<DEL>	361555	PASS	SVTYPE=DEL;POS=134977432;SVLEN=-151;END=134977583;STRANDS=+-:283;IMPRECISE;CIPOS=-20,101;CIEND=-57,30;CIPOS95=-2,2;CIEND95=-3,3;SU=283;PE=282;SR=1;ALG=PROD;AF=0.2441;NSAMP=3348;MSQ=107.53;AN=16834;AC=4110;NS=8438;AC_Hom=1528;AC_Het=2596;AC_Hemi=0;MAF=0.244371;HWE=0;NFAM=3016
10	134983155	96983	N	<DEL>	856.9	PASS	SVTYPE=DEL;POS=134983155;SVLEN=-116;END=134983271;STRANDS=+-:61;CIPOS=-21,20;CIEND=-21,20;CIPOS95=0,0;CIEND95=0,0;SU=61;PE=0;SR=61;ALG=PROD;AF=0.000297;NSAMP=5;MSQ=171.38;AN=16834;AC=5;NS=8438;AC_Hom=0;AC_Het=5;AC_Hemi=0;MAF=0.000296279;HWE=1;NFAM=3
10	134987839	96984	N	<DEL>	737.02	PASS	SVTYPE=DEL;POS=134987839;SVLEN=-71;END=134987910;STRANDS=+-:5;CIPOS=-10,10;CIEND=-10,10;CIPOS95=0,0;CIEND95=0,0;SU=5;PE=0;SR=5;ALG=PROD;AF=0.0004158;NSAMP=7;MSQ=105.28;AN=16834;AC=7;NS=8438;AC_Hom=0;AC_Het=7;AC_Hemi=0;MAF=0.00041479;HWE=1;NFAM=7
10	134988169	257311_1	N	]10:134988797]N	3232.34	LOW	SVTYPE=BND;POS=134988169;STRANDS=-+:30;CIPOS=-29,24;CIEND=-26,25;CIPOS95=0,0;CIEND95=0,0;MATEID=257311_2;EVENT=257311;SU=30;PE=20;SR=10;ALG=PROD;AF=0.01289;NSAMP=217;MSQ=12.44;AN=16834;AC=217;NS=8438;AC_Hom=0;AC_Het=219;AC_Hemi=0;MAF=0.012977;HWE=0.406714;NFAM=212
10	134988638	96986_1	N	N[10:134988932[	470.2	LOW	SVTYPE=BND;POS=134988638;STRANDS=+-:4;IMPRECISE;CIPOS=0,9;CIEND=-2,9;CIPOS95=0,9;CIEND95=0,8;MATEID=96986_2;EVENT=96986;SU=4;PE=0;SR=4;ALG=PROD;AF=0.001426;NSAMP=24;MSQ=17.37;RETAINED;AN=16834;AC=24;NS=8438;AC_Hom=0;AC_Het=24;AC_Hemi=0;MAF=0.00142214;HWE=1;NFAM=24
10	134988797	257311_2	N	N[10:134988169[	3232.34	LOW	SVTYPE=BND;POS=134988169;STRANDS=-+:30;CIPOS=-26,25;CIEND=-29,24;CIPOS95=0,0;CIEND95=0,0;MATEID=257311_1;EVENT=257311;SECONDARY;SU=30;PE=20;SR=10;ALG=PROD;AF=0.01289;NSAMP=217;MSQ=12.44;AN=16834;AC=217;NS=8438;AC_Hom=0;AC_Het=219;AC_Hemi=0;MAF=0.012977;HWE=0.406714;NFAM=212
10	134988932	96986_2	N	]10:134988638]N	470.2	LOW	SVTYPE=BND;POS=134988638;STRANDS=+-:4;IMPRECISE;CIPOS=-2,9;CIEND=0,9;CIPOS95=0,8;CIEND95=0,9;MATEID=96986_1;EVENT=96986;SECONDARY;SU=4;PE=0;SR=4;ALG=PROD;AF=0.001426;NSAMP=24;MSQ=17.37;RETAINED;AN=16834;AC=24;NS=8438;AC_Hom=0;AC_Het=24;AC_Hemi=0;MAF=0.00142214;HWE=1;NFAM=24
10	134989548	45861_2	N	N]4:8607374]	597.59	LOW	SVTYPE=BND;POS=134989548;STRANDS=++:33;CIPOS=-6,5;CIEND=-6,5;CIPOS95=0,0;CIEND95=0,0;MATEID=45861_1;EVENT=45861;SECONDARY;SU=33;PE=0;SR=33;ALG=PROD;AF=0.00101;NSAMP=17;MSQ=34.23;AN=16834;AC=17;NS=8438;AC_Hom=0;AC_Het=17;AC_Hemi=0;MAF=0.00100735;HWE=1;NFAM=17
10	134991500	96987	N	<DEL>	906.34	PASS	SVTYPE=DEL;POS=134991500;SVLEN=-59;END=134991559;STRANDS=+-:22;CIPOS=-8,7;CIEND=-9,8;CIPOS95=0,0;CIEND95=0,0;SU=22;PE=0;SR=22;ALG=PROD;AF=0.0004752;NSAMP=8;MSQ=112.94;AN=16834;AC=8;NS=8438;AC_Hom=0;AC_Het=8;AC_Hemi=0;MAF=0.000474046;HWE=1;NFAM=2
10	134995339	13160_1	N	[18:6556984[N	1063.24	LOW	SVTYPE=BND;POS=134995339;STRANDS=--:12;CIPOS=-26,25;CIEND=-26,25;CIPOS95=0,0;CIEND95=0,0;MATEID=13160_2;EVENT=13160;SU=12;PE=0;SR=12;ALG=PROD;AF=0.002376;NSAMP=40;MSQ=23.63;AN=16834;AC=40;NS=8438;AC_Hom=0;AC_Het=41;AC_Hemi=0;MAF=0.00242949;HWE=1;NFAM=40
10	134995339	14066_1	N	]X:38003445]N	2328.35	LOW	SVTYPE=BND;POS=134995339;STRANDS=-+:22;CIPOS=-29,28;CIEND=-29,28;CIPOS95=0,0;CIEND95=0,0;MATEID=14066_2;EVENT=14066;SU=22;PE=0;SR=22;ALG=PROD;AF=0.00493;NSAMP=83;MSQ=25.64;AN=16834;AC=83;NS=8438;AC_Hom=0;AC_Het=85;AC_Hemi=0;MAF=0.00503674;HWE=1;NFAM=81
10	134996347	96988_1	N	N[10:134996570[	148.21	LOW	SVTYPE=BND;POS=134996347;STRANDS=+-:4;IMPRECISE;CIPOS=-7,9;CIEND=-9,8;CIPOS95=0,3;CIEND95=0,0;MATEID=96988_2;EVENT=96988;SU=4;PE=0;SR=4;ALG=PROD;AF=0.0007128;NSAMP=12;MSQ=10.49;RETAINED;AN=16834;AC=12;NS=8438;AC_Hom=0;AC_Het=12;AC_Hemi=0;MAF=0.000711069;HWE=1;NFAM=12
10	134996570	96988_2	N	]10:134996347]N	148.21	LOW	SVTYPE=BND;POS=134996347;STRANDS=+-:4;IMPRECISE;CIPOS=-9,8;CIEND=-7,9;CIPOS95=0,0;CIEND95=0,3;MATEID=96988_1;EVENT=96988;SECONDARY;SU=4;PE=0;SR=4;ALG=PROD;AF=0.0007128;NSAMP=12;MSQ=10.49;RETAINED;AN=16834;AC=12;NS=8438;AC_Hom=0;AC_Het=12;AC_Hemi=0;MAF=0.000711069;HWE=1;NFAM=12
10	134997664	96990_1	N	N[10:134997862[	158.88	LOW	SVTYPE=BND;POS=134997664;STRANDS=+-:4;CIPOS=-9,8;CIEND=-9,8;CIPOS95=0,0;CIEND95=0,0;MATEID=96990_2;EVENT=96990;SU=4;PE=0;SR=4;ALG=PROD;AF=0.0007722;NSAMP=13;MSQ=11.36;AN=16834;AC=13;NS=8438;AC_Hom=0;AC_Het=13;AC_Hemi=0;MAF=0.000770325;HWE=1;NFAM=13
10	134997862	96990_2	N	]10:134997664]N	158.88	LOW	SVTYPE=BND;POS=134997664;STRANDS=+-:4;CIPOS=-9,8;CIEND=-9,8;CIPOS95=0,0;CIEND95=0,0;MATEID=96990_1;EVENT=96990;SECONDARY;SU=4;PE=0;SR=4;ALG=PROD;AF=0.0007722;NSAMP=13;MSQ=11.36;AN=16834;AC=13;NS=8438;AC_Hom=0;AC_Het=13;AC_Hemi=0;MAF=0.000770325;HWE=1;NFAM=13
10	134999386	13773_1	N	[21:47401523[N	1092.69	LOW	SVTYPE=BND;POS=134999386;STRANDS=--:4;IMPRECISE;CIPOS=-9,8;CIEND=-8,10;CIPOS95=0,0;CIEND95=0,1;MATEID=13773_2;EVENT=13773;SU=4;PE=0;SR=4;ALG=PROD;AF=0.003689;NSAMP=62;MSQ=12.98;AN=16806;AC=62;NS=8424;AC_Hom=0;AC_Het=62;AC_Hemi=0;MAF=0.00367996;HWE=1;NFAM=61
10	135004613	96991_1	N	N[10:135004930[	662.34	LOW	SVTYPE=BND;POS=135004613;STRANDS=+-:11;IMPRECISE;CIPOS=-7,7;CIEND=-8,4;CIPOS95=0,0;CIEND95=-1,0;MATEID=96991_2;EVENT=96991;SU=11;PE=7;SR=4;ALG=PROD;AF=0.0001782;NSAMP=3;MSQ=220.65;AN=16834;AC=3;NS=8438;AC_Hom=0;AC_Het=3;AC_Hemi=0;MAF=0.000177767;HWE=1;NFAM=3
10	135004930	96991_2	N	]10:135004613]N	662.34	LOW	SVTYPE=BND;POS=135004613;STRANDS=+-:11;IMPRECISE;CIPOS=-8,4;CIEND=-7,7;CIPOS95=-1,0;CIEND95=0,0;MATEID=96991_1;EVENT=96991;SECONDARY;SU=11;PE=7;SR=4;ALG=PROD;AF=0.0001782;NSAMP=3;MSQ=220.65;AN=16834;AC=3;NS=8438;AC_Hom=0;AC_Het=3;AC_Hemi=0;MAF=0.000177767;HWE=1;NFAM=3
10	135019969	96992_1	N	N[10:135020022[	3239.78	LOW	SVTYPE=BND;POS=135019969;STRANDS=+-:101;CIPOS=-10,10;CIEND=-6,5;CIPOS95=0,0;CIEND95=0,0;MATEID=96992_2;EVENT=96992;SU=101;PE=0;SR=101;ALG=PROD;AF=0.001069;NSAMP=18;MSQ=179.98;AN=16834;AC=18;NS=8438;AC_Hom=0;AC_Het=18;AC_Hemi=0;MAF=0.0010666;HWE=1;NFAM=11
10	135020022	96992_2	N	]10:135019969]N	3239.78	LOW	SVTYPE=BND;POS=135019969;STRANDS=+-:101;CIPOS=-6,5;CIEND=-10,10;CIPOS95=0,0;CIEND95=0,0;MATEID=96992_1;EVENT=96992;SECONDARY;SU=101;PE=0;SR=101;ALG=PROD;AF=0.001069;NSAMP=18;MSQ=179.98;AN=16834;AC=18;NS=8438;AC_Hom=0;AC_Het=18;AC_Hemi=0;MAF=0.0010666;HWE=1;NFAM=11
10	135021762	96993	N	<DEL>	788891	PASS	SVTYPE=DEL;POS=135021762;SVLEN=-218;END=135021980;STRANDS=+-:60;IMPRECISE;CIPOS=-50,248;CIEND=-159,132;CIPOS95=-50,75;CIEND95=-80,80;SU=60;PE=59;SR=1;ALG=SUM;AF=0.3441;NSAMP=5757;MSQ=136.67;AN=16834;AC=5792;NS=8438;AC_Hom=70;AC_Het=5734;AC_Hemi=0;MAF=0.34392;HWE=0;NFAM=5094
10	135022497	96994_1	N	N[10:135022820[	5.62	LOW	SVTYPE=BND;POS=135022497;STRANDS=+-:4;CIPOS=-9,8;CIEND=-9,8;CIPOS95=0,0;CIEND95=0,0;MATEID=96994_2;EVENT=96994;SU=4;PE=0;SR=4;ALG=PROD;AF=5.94e-05;NSAMP=1;MSQ=4.6;AN=16834;AC=1;NS=8438;AC_Hom=0;AC_Het=1;AC_Hemi=0;MAF=5.92557e-05;HWE=1;NFAM=1
10	135022820	96994_2	N	]10:135022497]N	5.62	LOW	SVTYPE=BND;POS=135022497;STRANDS=+-:4;CIPOS=-9,8;CIEND=-9,8;CIPOS95=0,0;CIEND95=0,0;MATEID=96994_1;EVENT=96994;SECONDARY;SU=4;PE=0;SR=4;ALG=PROD;AF=5.94e-05;NSAMP=1;MSQ=4.6;AN=16834;AC=1;NS=8438;AC_Hom=0;AC_Het=1;AC_Hemi=0;MAF=5.92557e-05;HWE=1;NFAM=1
10	135033794	96995_1	N	N[10:135034218[	5949.72	LOW	SVTYPE=BND;POS=135033794;STRANDS=+-:10;IMPRECISE;CIPOS=-10,328;CIEND=-136,10;CIPOS95=-2,84;CIEND95=-57,2;MATEID=96995_2;EVENT=96995;SU=10;PE=10;SR=0;ALG=PROD;AF=0.01397;NSAMP=234;MSQ=24;AN=16826;AC=235;NS=8434;AC_Hom=2;AC_Het=235;AC_Hemi=0;MAF=0.0140503;HWE=1;NFAM=232
10	135034218	96995_2	N	]10:135033794]N	5949.72	LOW	SVTYPE=BND;POS=135033794;STRANDS=+-:10;IMPRECISE;CIPOS=-136,10;CIEND=-10,328;CIPOS95=-57,2;CIEND95=-2,84;MATEID=96995_1;EVENT=96995;SECONDARY;SU=10;PE=10;SR=0;ALG=PROD;AF=0.01397;NSAMP=234;MSQ=24;AN=16826;AC=235;NS=8434;AC_Hom=2;AC_Het=235;AC_Hemi=0;MAF=0.0140503;HWE=1;NFAM=232
10	135035339	14333_1	N	N]X:154646570]	641.87	LOW	SVTYPE=BND;POS=135035339;STRANDS=++:8;IMPRECISE;CIPOS=-30,414;CIEND=-30,504;CIPOS95=-30,114;CIEND95=-30,145;MATEID=14333_2;EVENT=14333;SU=8;PE=8;SR=0;ALG=PROD;AF=0.001723;NSAMP=29;MSQ=21.36;AN=16834;AC=29;NS=8438;AC_Hom=0;AC_Het=29;AC_Hemi=0;MAF=0.00171842;HWE=1;NFAM=29
10	135035343	96996	N	<DEL>	907823	PASS	SVTYPE=DEL;POS=135035343;SVLEN=-138;END=135035481;STRANDS=+-:27577;CIPOS=0,0;CIEND=0,0;CIPOS95=0,0;CIEND95=0,0;SU=27577;PE=310;SR=27267;ALG=PROD;AF=0.2885;NSAMP=3942;MSQ=229.39;AN=16810;AC=4849;NS=8426;AC_Hom=1826;AC_Het=3041;AC_Hemi=0;MAF=0.288808;HWE=4.28e-28;NFAM=3413
10	135036047	96998_1	N	N[10:135037277[	117385	LOW	SVTYPE=BND;POS=135036047;STRANDS=+-:5731;IMPRECISE;CIPOS=-30,57;CIEND=-19,32;CIPOS95=-1,1;CIEND95=0,0;MATEID=96998_2;EVENT=96998;SU=5731;PE=5731;SR=0;ALG=PROD;AF=0.05037;NSAMP=821;MSQ=142.9;AN=16834;AC=848;NS=8438;AC_Hom=54;AC_Het=794;AC_Hemi=0;MAF=0.0502489;HWE=0.207728;NFAM=755
10	135036284	97003	N	<DEL>	388892	PASS	SVTYPE=DEL;POS=135036284;SVLEN=-389;END=135036673;STRANDS=+-:5;IMPRECISE;CIPOS=-44,47;CIEND=-209,50;CIPOS95=-5,5;CIEND95=-73,50;SU=5;PE=5;SR=0;ALG=PROD;AF=0.3822;NSAMP=5120;MSQ=75.45;RETAINED;AN=16372;AC=6258;NS=8207;AC_Hom=2286;AC_Het=3991;AC_Hemi=0;MAF=0.382417;HWE=0.00772042;NFAM=4573
10	135036838	97005_1	N	N[10:135037438[	616.58	LOW	SVTYPE=BND;POS=135036838;STRANDS=+-:4;IMPRECISE;CIPOS=-8,538;CIEND=-244,10;CIPOS95=0,193;CIEND95=-110,2;MATEID=97005_2;EVENT=97005;SU=4;PE=4;SR=0;ALG=PROD;AF=0.002198;NSAMP=37;MSQ=14;AN=16834;AC=37;NS=8438;AC_Hom=0;AC_Het=37;AC_Hemi=0;MAF=0.00219246;HWE=1;NFAM=37
10	135037277	96998_2	N	]10:135036047]N	117385	LOW	SVTYPE=BND;POS=135036047;STRANDS=+-:5731;IMPRECISE;CIPOS=-19,32;CIEND=-30,57;CIPOS95=0,0;CIEND95=-1,1;MATEID=96998_1;EVENT=96998;SECONDARY;SU=5731;PE=5731;SR=0;ALG=PROD;AF=0.05037;NSAMP=821;MSQ=142.9;AN=16834;AC=848;NS=8438;AC_Hom=54;AC_Het=794;AC_Hemi=0;MAF=0.0502489;HWE=0.207728;NFAM=755
10	135037438	97005_2	N	]10:135036838]N	616.58	LOW	SVTYPE=BND;POS=135036838;STRANDS=+-:4;IMPRECISE;CIPOS=-244,10;CIEND=-8,538;CIPOS95=-110,2;CIEND95=0,193;MATEID=97005_1;EVENT=97005;SECONDARY;SU=4;PE=4;SR=0;ALG=PROD;AF=0.002198;NSAMP=37;MSQ=14;AN=16834;AC=37;NS=8438;AC_Hom=0;AC_Het=37;AC_Hemi=0;MAF=0.00219246;HWE=1;NFAM=37
10	135046588	257312	N	<DUP>	112.76	PASS	SVTYPE=DUP;POS=135046588;SVLEN=23804;END=135070392;STRANDS=-+:14;IMPRECISE;CIPOS=-108,10;CIEND=-10,212;CIPOS95=-45,3;CIEND95=-1,43;SU=14;PE=14;SR=0;ALG=PROD;AF=5.94e-05;NSAMP=1;MSQ=109;AN=16834;AC=1;NS=8438;AC_Hom=0;AC_Het=1;AC_Hemi=0;MAF=5.92557e-05;HWE=1;NFAM=1
10	135051198	97006	N	<DEL>	413.67	PASS	SVTYPE=DEL;POS=135051198;SVLEN=-838;END=135052036;STRANDS=+-:19;CIPOS=-4,5;CIEND=-10,10;CIPOS95=0,0;CIEND95=0,0;SU=19;PE=12;SR=7;ALG=PROD;AF=5.94e-05;NSAMP=1;MSQ=413.67;AN=16834;AC=1;NS=8438;AC_Hom=0;AC_Het=1;AC_Hemi=0;MAF=5.92557e-05;HWE=1;NFAM=1
10	135054029	46096_2	N	]4:145948157]N	539.93	LOW	SVTYPE=BND;POS=135054029;STRANDS=+-:17;IMPRECISE;CIPOS=-169,30;CIEND=-11,446;CIPOS95=-23,23;CIEND95=-11,123;MATEID=46096_1;EVENT=46096;SECONDARY;SU=17;PE=17;SR=0;ALG=PROD;AF=0.001188;NSAMP=20;MSQ=25.77;AN=16834;AC=20;NS=8438;AC_Hom=0;AC_Het=20;AC_Hemi=0;MAF=0.00118511;HWE=1;NFAM=20
10	135054098	52892_2	N	N]5:143339005]	315.05	LOW	SVTYPE=BND;POS=135054098;STRANDS=++:4;IMPRECISE;CIPOS=-10,545;CIEND=-10,350;CIPOS95=-1,187;CIEND95=-2,87;MATEID=52892_1;EVENT=52892;SECONDARY;SU=4;PE=4;SR=0;ALG=PROD;AF=0.0008911;NSAMP=15;MSQ=19.43;AN=16834;AC=15;NS=8438;AC_Hom=0;AC_Het=15;AC_Hemi=0;MAF=0.000888836;HWE=1;NFAM=15
10	135065840	97007_1	N	N[10:135066030[	168.03	LOW	SVTYPE=BND;POS=135065840;STRANDS=+-:13;IMPRECISE;CIPOS=-29,28;CIEND=-25,29;CIPOS95=0,0;CIEND95=-3,3;MATEID=97007_2;EVENT=97007;SU=13;PE=0;SR=13;ALG=PROD;AF=0.0008911;NSAMP=15;MSQ=9.27;AN=16834;AC=15;NS=8438;AC_Hom=0;AC_Het=15;AC_Hemi=0;MAF=0.000888836;HWE=1;NFAM=15
10	135066030	97007_2	N	]10:135065840]N	168.03	LOW	SVTYPE=BND;POS=135065840;STRANDS=+-:13;IMPRECISE;CIPOS=-25,29;CIEND=-29,28;CIPOS95=-3,3;CIEND95=0,0;MATEID=97007_1;EVENT=97007;SECONDARY;SU=13;PE=0;SR=13;ALG=PROD;AF=0.0008911;NSAMP=15;MSQ=9.27;AN=16834;AC=15;NS=8438;AC_Hom=0;AC_Het=15;AC_Hemi=0;MAF=0.000888836;HWE=1;NFAM=15
10	135066081	294899_1	N	[10:135270121[N	122.48	LOW	SVTYPE=BND;POS=135066081;STRANDS=--:14;CIPOS=-10,10;CIEND=-6,3;CIPOS95=0,0;CIEND95=0,0;MATEID=294899_2;EVENT=294899;SU=14;PE=8;SR=6;ALG=PROD;AF=5.94e-05;NSAMP=1;MSQ=122.48;AN=16834;AC=1;NS=8438;AC_Hom=0;AC_Het=1;AC_Hemi=0;MAF=5.92557e-05;HWE=1;NFAM=1
10	135069565	97008	N	<DEL>	542.55	PASS	SVTYPE=DEL;POS=135069565;SVLEN=-970;END=135070535;STRANDS=+-:22;CIPOS=-5,4;CIEND=-10,10;CIPOS95=0,0;CIEND95=0,0;SU=22;PE=16;SR=6;ALG=PROD;AF=5.94e-05;NSAMP=1;MSQ=542.54;AN=16834;AC=1;NS=8438;AC_Hom=0;AC_Het=1;AC_Hemi=0;MAF=5.92557e-05;HWE=1;NFAM=1
10	135074480	97009	N	<DEL>	590.52	PASS	SVTYPE=DEL;POS=135074480;SVLEN=-399;END=135074879;STRANDS=+-:19;CIPOS=-4,2;CIEND=-7,10;CIPOS95=0,0;CIEND95=0,0;SU=19;PE=9;SR=10;ALG=PROD;AF=5.94e-05;NSAMP=1;MSQ=590.51;AN=16834;AC=1;NS=8438;AC_Hom=0;AC_Het=1;AC_Hemi=0;MAF=5.92557e-05;HWE=1;NFAM=1
10	135078444	97010_1	N	N[10:135078717[	7904.9	LOW	SVTYPE=BND;POS=135078444;STRANDS=+-:5;IMPRECISE;CIPOS=-10,209;CIEND=-154,10;CIPOS95=-2,63;CIEND95=-67,2;MATEID=97010_2;EVENT=97010;SU=5;PE=5;SR=0;ALG=PROD;AF=0.01449;NSAMP=244;MSQ=31.37;AN=16834;AC=244;NS=8438;AC_Hom=0;AC_Het=245;AC_Hemi=0;MAF=0.0145177;HWE=0.426512;NFAM=237
10	135078717	97010_2	N	]10:135078444]N	7904.9	LOW	SVTYPE=BND;POS=135078444;STRANDS=+-:5;IMPRECISE;CIPOS=-154,10;CIEND=-10,209;CIPOS95=-67,2;CIEND95=-2,63;MATEID=97010_1;EVENT=97010;SECONDARY;SU=5;PE=5;SR=0;ALG=PROD;AF=0.01449;NSAMP=244;MSQ=31.37;AN=16834;AC=244;NS=8438;AC_Hom=0;AC_Het=245;AC_Hemi=0;MAF=0.0145177;HWE=0.426512;NFAM=237
10	135081232	257313	N	<DUP>	366.47	PASS	SVTYPE=DUP;POS=135081232;SVLEN=30176;END=135111408;STRANDS=-+:33;CIPOS=-10,10;CIEND=-7,10;CIPOS95=0,0;CIEND95=0,0;SU=33;PE=21;SR=12;ALG=PROD;AF=5.94e-05;NSAMP=1;MSQ=366.28;AN=16834;AC=1;NS=8438;AC_Hom=0;AC_Het=1;AC_Hemi=0;MAF=5.92557e-05;HWE=1;NFAM=1
10	135081662	97011	N	<DEL>	374.59	PASS	SVTYPE=DEL;POS=135081662;SVLEN=-416;END=135082078;STRANDS=+-:16;CIPOS=-9,10;CIEND=-10,10;CIPOS95=0,0;CIEND95=0,0;SU=16;PE=6;SR=10;ALG=PROD;AF=5.94e-05;NSAMP=1;MSQ=374.59;AN=16834;AC=1;NS=8438;AC_Hom=0;AC_Het=1;AC_Hemi=0;MAF=5.92557e-05;HWE=1;NFAM=1
10	135094053	257314_1	N	]10:135094585]N	21795.7	LOW	SVTYPE=BND;POS=135094053;STRANDS=-+:17;IMPRECISE;CIPOS=-169,8;CIEND=-9,231;CIPOS95=-35,0;CIEND95=0,44;MATEID=257314_2;EVENT=257314;SU=17;PE=17;SR=0;ALG=PROD;AF=0.078;NSAMP=1307;MSQ=15.53;AN=16834;AC=1313;NS=8438;AC_Hom=12;AC_Het=1305;AC_Hemi=0;MAF=0.0780398;HWE=7.97129e-17;NFAM=1137
10	135094585	257314_2	N	N[10:135094053[	21795.7	LOW	SVTYPE=BND;POS=135094053;STRANDS=-+:17;IMPRECISE;CIPOS=-9,231;CIEND=-169,8;CIPOS95=0,44;CIEND95=-35,0;MATEID=257314_1;EVENT=257314;SECONDARY;SU=17;PE=17;SR=0;ALG=PROD;AF=0.078;NSAMP=1307;MSQ=15.53;AN=16834;AC=1313;NS=8438;AC_Hom=12;AC_Het=1305;AC_Hemi=0;MAF=0.0780398;HWE=7.97129e-17;NFAM=1137
10	135096856	294900_1	N	[10:135202427[N	197.37	LOW	SVTYPE=BND;POS=135096856;STRANDS=--:17;CIPOS=-6,10;CIEND=-10,10;CIPOS95=0,0;CIEND95=0,0;MATEID=294900_2;EVENT=294900;SU=17;PE=12;SR=5;ALG=PROD;AF=5.94e-05;NSAMP=1;MSQ=197.37;AN=16834;AC=1;NS=8438;AC_Hom=0;AC_Het=1;AC_Hemi=0;MAF=5.92557e-05;HWE=1;NFAM=1
10	135096949	257315	N	<DUP>	68799.2	PASS	SVTYPE=DUP;POS=135096949;SVLEN=136;END=135097085;STRANDS=-+:192;CIPOS=-23,22;CIEND=-23,23;CIPOS95=0,0;CIEND95=0,0;SU=192;PE=0;SR=192;ALG=PROD;AF=0.07538;NSAMP=1246;MSQ=55.12;AN=16834;AC=1269;NS=8438;AC_Hom=46;AC_Het=1224;AC_Hemi=0;MAF=0.0752548;HWE=3.08777e-05;NFAM=1225
10	135097187	97012_1	N	N[10:135097279[	192.46	LOW	SVTYPE=BND;POS=135097187;STRANDS=+-:5;IMPRECISE;CIPOS=-6,9;CIEND=-10,10;CIPOS95=0,3;CIEND95=0,0;MATEID=97012_2;EVENT=97012;SU=5;PE=0;SR=5;ALG=PROD;AF=0.0001188;NSAMP=2;MSQ=95.78;AN=16834;AC=2;NS=8438;AC_Hom=0;AC_Het=2;AC_Hemi=0;MAF=0.000118511;HWE=1;NFAM=2
10	135097279	97012_2	N	]10:135097187]N	192.46	LOW	SVTYPE=BND;POS=135097187;STRANDS=+-:5;IMPRECISE;CIPOS=-10,10;CIEND=-6,9;CIPOS95=0,0;CIEND95=0,3;MATEID=97012_1;EVENT=97012;SECONDARY;SU=5;PE=0;SR=5;ALG=PROD;AF=0.0001188;NSAMP=2;MSQ=95.78;AN=16834;AC=2;NS=8438;AC_Hom=0;AC_Het=2;AC_Hemi=0;MAF=0.000118511;HWE=1;NFAM=2
10	135104645	53201_2	N	N[5:61127914[	2914.51	LOW	SVTYPE=BND;POS=135104645;STRANDS=-+:217;CIPOS=-3,2;CIEND=-3,2;CIPOS95=0,0;CIEND95=0,0;MATEID=53201_1;EVENT=53201;SECONDARY;SU=217;PE=99;SR=118;ALG=PROD;AF=0.0008317;NSAMP=14;MSQ=208.18;AN=16834;AC=14;NS=8438;AC_Hom=0;AC_Het=14;AC_Hemi=0;MAF=0.00082958;HWE=1;NFAM=1
10	135104655	53035_2	N	]5:61128055]N	96.36	LOW	SVTYPE=BND;POS=135104655;STRANDS=+-:165;CIPOS=-3,2;CIEND=-3,2;CIPOS95=0,0;CIEND95=0,0;MATEID=53035_1;EVENT=53035;SECONDARY;SU=165;PE=30;SR=135;ALG=PROD;AF=0.0002376;NSAMP=4;MSQ=24.06;AN=16834;AC=4;NS=8438;AC_Hom=0;AC_Het=4;AC_Hemi=0;MAF=0.000237023;HWE=1;NFAM=1
10	135104759	257316_1	N	]10:135105337]N	29383.2	LOW	SVTYPE=BND;POS=135104759;STRANDS=-+:4;CIPOS=-9,8;CIEND=-9,8;CIPOS95=0,0;CIEND95=0,0;MATEID=257316_2;EVENT=257316;SU=4;PE=0;SR=4;ALG=PROD;AF=0.08739;NSAMP=1313;MSQ=19.75;AN=16822;AC=1470;NS=8432;AC_Hom=314;AC_Het=1157;AC_Hemi=0;MAF=0.0872272;HWE=1.03009e-28;NFAM=1199
10	135105261	257317	N	<DUP>	185412	PASS	SVTYPE=DUP;POS=135105261;SVLEN=722;END=135105983;STRANDS=-+:54;IMPRECISE;CIPOS=-262,296;CIEND=-364,299;CIPOS95=-219,219;CIEND95=-294,294;SU=54;PE=54;SR=0;ALG=SUM;AF=0.3;NSAMP=3761;MSQ=48.83;RETAINED;AN=16832;AC=5050;NS=8437;AC_Hom=2580;AC_Het=2479;AC_Hemi=0;MAF=0.29981;HWE=0;NFAM=3307
10	135105327	97021	N	<DEL>	1.37727e+06	PASS	SVTYPE=DEL;POS=135105327;SVLEN=-275;END=135105602;STRANDS=+-:88;IMPRECISE;CIPOS=-47,156;CIEND=-124,50;CIPOS95=-38,38;CIEND95=-74,50;SU=88;PE=68;SR=20;ALG=SUM;AF=0.7655;NSAMP=7785;MSQ=176.42;RETAINED;AN=16398;AC=12553;NS=8220;AC_Hom=9560;AC_Het=3024;AC_Hemi=0;MAF=0.23455;HWE=0.0269717;NFAM=6892
10	135105337	257316_2	N	N[10:135104759[	29383.2	LOW	SVTYPE=BND;POS=135104759;STRANDS=-+:4;CIPOS=-9,8;CIEND=-9,8;CIPOS95=0,0;CIEND95=0,0;MATEID=257316_1;EVENT=257316;SECONDARY;SU=4;PE=0;SR=4;ALG=PROD;AF=0.08739;NSAMP=1313;MSQ=19.75;AN=16822;AC=1470;NS=8432;AC_Hom=314;AC_Het=1157;AC_Hemi=0;MAF=0.0872272;HWE=1.03009e-28;NFAM=1199
10	135115209	97039	N	<DEL:ME:SINE|Alu|AluY>	180.81	PASS	SVTYPE=MEI;POS=135115209;SVLEN=-307;END=135115516;STRANDS=+-:24;CIPOS=-29,28;CIEND=-29,28;CIPOS95=0,0;CIEND95=0,0;SU=24;PE=0;SR=24;ALG=PROD;AF=0.0007722;NSAMP=13;MSQ=13.12;AN=16834;AC=13;NS=8438;AC_Hom=0;AC_Het=13;AC_Hemi=0;MAF=0.000770325;HWE=1;NFAM=13
10	135116006	97042_1	N	N[10:135116191[	1014.07	LOW	SVTYPE=BND;POS=135116006;STRANDS=+-:9;IMPRECISE;CIPOS=-27,28;CIEND=-28,26;CIPOS95=-1,1;CIEND95=0,0;MATEID=97042_2;EVENT=97042;SU=9;PE=0;SR=9;ALG=PROD;AF=0.002376;NSAMP=40;MSQ=23.7;RETAINED;AN=16834;AC=40;NS=8438;AC_Hom=0;AC_Het=40;AC_Hemi=0;MAF=0.00237023;HWE=1;NFAM=40
10	135116191	97042_2	N	]10:135116006]N	1014.07	LOW	SVTYPE=BND;POS=135116006;STRANDS=+-:9;IMPRECISE;CIPOS=-28,26;CIEND=-27,28;CIPOS95=0,0;CIEND95=-1,1;MATEID=97042_1;EVENT=97042;SECONDARY;SU=9;PE=0;SR=9;ALG=PROD;AF=0.002376;NSAMP=40;MSQ=23.7;RETAINED;AN=16834;AC=40;NS=8438;AC_Hom=0;AC_Het=40;AC_Hemi=0;MAF=0.00237023;HWE=1;NFAM=40
10	135118745	96975_2	N	]10:134957779]N	99.87	LOW	SVTYPE=BND;POS=134957779;STRANDS=+-:21;IMPRECISE;CIPOS=-270,30;CIEND=-35,265;CIPOS95=-72,30;CIEND95=-25,25;MATEID=96975_1;EVENT=96975;SECONDARY;SU=21;PE=21;SR=0;ALG=PROD;AF=0.0003564;NSAMP=6;MSQ=14.72;AN=16834;AC=6;NS=8438;AC_Hom=0;AC_Het=6;AC_Hemi=0;MAF=0.000355534;HWE=1;NFAM=6
10	135118985	257309_2	N	N[10:134957897[	3246.99	LOW	SVTYPE=BND;POS=134957897;STRANDS=-+:246;IMPRECISE;CIPOS=-16,316;CIEND=-104,15;CIPOS95=-16,19;CIEND95=-3,3;MATEID=257309_1;EVENT=257309;SECONDARY;SU=246;PE=246;SR=0;ALG=PROD;AF=0.01348;NSAMP=227;MSQ=12.61;AN=16834;AC=227;NS=8438;AC_Hom=0;AC_Het=228;AC_Hemi=0;MAF=0.0135103;HWE=0.409274;NFAM=205
10	135128039	257320	N	<DUP>	19084.5	PASS	SVTYPE=DUP;POS=135128039;SVLEN=14230;END=135142269;STRANDS=-+:1620;CIPOS=-3,0;CIEND=-3,2;CIPOS95=0,0;CIEND95=0,0;SU=1620;PE=1038;SR=582;ALG=PROD;AF=0.005881;NSAMP=89;MSQ=214.43;AN=16834;AC=99;NS=8438;AC_Hom=20;AC_Het=79;AC_Hemi=0;MAF=0.00586632;HWE=1.27573e-13;NFAM=87
10	135129604	97043	N	<DEL>	419.62	PASS	SVTYPE=DEL;POS=135129604;SVLEN=-8287;END=135137891;STRANDS=+-:14;CIPOS=-6,6;CIEND=-10,10;CIPOS95=0,0;CIEND95=0,0;SU=14;PE=9;SR=5;ALG=PROD;AF=5.94e-05;NSAMP=1;MSQ=419.62;AN=16834;AC=1;NS=8438;AC_Hom=0;AC_Het=1;AC_Hemi=0;MAF=5.92557e-05;HWE=1;NFAM=1
10	135130159	97046_1	N	N[10:135131517[	4407.29	LOW	SVTYPE=BND;POS=135130159;STRANDS=+-:4;IMPRECISE;CIPOS=-50,429;CIEND=-289,50;CIPOS95=-50,126;CIEND95=-115,50;MATEID=97046_2;EVENT=97046;SU=4;PE=4;SR=0;ALG=PROD;AF=0.01348;NSAMP=204;MSQ=21.06;AN=16834;AC=227;NS=8438;AC_Hom=46;AC_Het=182;AC_Hemi=0;MAF=0.0135103;HWE=2.43503e-21;NFAM=201
10	135130213	12063_1	N	N]12:116797124]	3006.1	LOW	SVTYPE=BND;POS=135130213;STRANDS=++:14;CIPOS=-26,25;CIEND=-26,25;CIPOS95=0,0;CIEND95=0,0;MATEID=12063_2;EVENT=12063;SU=14;PE=0;SR=14;ALG=PROD;AF=0.009861;NSAMP=157;MSQ=18.38;AN=16834;AC=166;NS=8438;AC_Hom=18;AC_Het=148;AC_Hemi=0;MAF=0.00983645;HWE=9.5714e-08;NFAM=155
10	135130213	12397_1	N	N]14:68727036]	223609	LOW	SVTYPE=BND;POS=135130213;STRANDS=++:20;CIPOS=-10,10;CIEND=-10,10;CIPOS95=0,0;CIEND95=0,0;MATEID=12397_2;EVENT=12397;SU=20;PE=0;SR=20;ALG=PROD;AF=0.2724;NSAMP=4537;MSQ=48.91;AN=16834;AC=4586;NS=8438;AC_Hom=98;AC_Het=4500;AC_Hemi=0;MAF=0.272458;HWE=0;NFAM=4085
10	135130213	12446_1	N	N]14:90022220]	20026	LOW	SVTYPE=BND;POS=135130213;STRANDS=++:23;CIPOS=-9,8;CIEND=-9,8;CIPOS95=0,0;CIEND95=0,0;MATEID=12446_2;EVENT=12446;SU=23;PE=0;SR=23;ALG=PROD;AF=0.03944;NSAMP=650;MSQ=30.01;AN=16834;AC=664;NS=8438;AC_Hom=28;AC_Het=638;AC_Hemi=0;MAF=0.0394643;HWE=0.773188;NFAM=595
10	135130213	12457_1	N	N]14:95812193]	20730.6	LOW	SVTYPE=BND;POS=135130213;STRANDS=++:103;CIPOS=-6,5;CIEND=-4,7;CIPOS95=0,0;CIEND95=0,0;MATEID=12457_2;EVENT=12457;SU=103;PE=0;SR=103;ALG=PROD;AF=0.04556;NSAMP=745;MSQ=27.13;AN=16834;AC=767;NS=8438;AC_Hom=44;AC_Het=723;AC_Hemi=0;MAF=0.0454492;HWE=0.256815;NFAM=719
10	135130213	13036_1	N	N]17:42435126]	25618.7	LOW	SVTYPE=BND;POS=135130213;STRANDS=++:4;CIPOS=-9,8;CIEND=-9,8;CIPOS95=0,0;CIEND95=0,0;MATEID=13036_2;EVENT=13036;SU=4;PE=0;SR=4;ALG=PROD;AF=0.04622;NSAMP=778;MSQ=32.16;AN=16834;AC=778;NS=8438;AC_Hom=0;AC_Het=779;AC_Hemi=0;MAF=0.0461602;HWE=1.44483e-08;NFAM=743
10	135130213	14015_1	N	N]X:13179611]	4751.42	LOW	SVTYPE=BND;POS=135130213;STRANDS=++:8;CIPOS=-29,28;CIEND=-29,28;CIPOS95=0,0;CIEND95=0,0;MATEID=14015_2;EVENT=14015;SU=8;PE=0;SR=8;ALG=PROD;AF=0.01764;NSAMP=295;MSQ=14.87;AN=16834;AC=297;NS=8438;AC_Hom=4;AC_Het=293;AC_Hemi=0;MAF=0.017599;HWE=1;NFAM=293
10	135130213	26742_2	N	N]2:220646367]	35.71	LOW	SVTYPE=BND;POS=135130213;STRANDS=++:4;IMPRECISE;CIPOS=-9,8;CIEND=-6,3;CIPOS95=0,0;CIEND95=-1,0;MATEID=26742_1;EVENT=26742;SECONDARY;SU=4;PE=0;SR=4;ALG=PROD;AF=0.0002376;NSAMP=4;MSQ=6.46;AN=16834;AC=4;NS=8438;AC_Hom=0;AC_Het=4;AC_Hemi=0;MAF=0.000237023;HWE=1;NFAM=4
10	135130213	45897_2	N	N]4:88425335]	143.96	LOW	SVTYPE=BND;POS=135130213;STRANDS=++:22;CIPOS=-49,48;CIEND=-49,48;CIPOS95=0,0;CIEND95=0,0;MATEID=45897_1;EVENT=45897;SECONDARY;SU=22;PE=0;SR=22;ALG=PROD;AF=0.0006534;NSAMP=11;MSQ=10.16;AN=16834;AC=11;NS=8438;AC_Hom=0;AC_Het=11;AC_Hemi=0;MAF=0.000651813;HWE=1;NFAM=11
10	135130213	536_2	N	N[1:222330552[	11314.8	LOW	SVTYPE=BND;POS=135130213;STRANDS=-+:4;CIPOS=-9,8;CIEND=-9,8;CIPOS95=0,0;CIEND95=0,0;MATEID=536_1;EVENT=536;SECONDARY;SU=4;PE=0;SR=4;ALG=PROD;AF=0.03451;NSAMP=564;MSQ=19.18;AN=16834;AC=581;NS=8438;AC_Hom=34;AC_Het=549;AC_Hemi=0;MAF=0.0345461;HWE=0.0320005;NFAM=550
10	135130213	72902_2	N	N]9:6889251]	86.54	LOW	SVTYPE=BND;POS=135130213;STRANDS=++:4;CIPOS=-9,8;CIEND=-9,8;CIPOS95=0,0;CIEND95=0,0;MATEID=72902_1;EVENT=72902;SECONDARY;SU=4;PE=0;SR=4;ALG=PROD;AF=0.000297;NSAMP=5;MSQ=11.93;AN=16834;AC=5;NS=8438;AC_Hom=0;AC_Het=5;AC_Hemi=0;MAF=0.000296279;HWE=1;NFAM=5
10	135130523	97048_1	N	N[10:135131964[	2282.07	LOW	SVTYPE=BND;POS=135130523;STRANDS=+-:83;IMPRECISE;CIPOS=-11,50;CIEND=-20,25;CIPOS95=-1,1;CIEND95=-1,1;MATEID=97048_2;EVENT=97048;SU=83;PE=81;SR=2;ALG=PROD;AF=0.003327;NSAMP=56;MSQ=39.64;AN=16834;AC=56;NS=8438;AC_Hom=0;AC_Het=56;AC_Hemi=0;MAF=0.00331832;HWE=1;NFAM=56
10	135130533	97047_1	N	N[10:135130764[	27770.6	LOW	SVTYPE=BND;POS=135130533;STRANDS=+-:4;IMPRECISE;CIPOS=-30,30;CIEND=-29,30;CIPOS95=-3,3;CIEND95=-3,3;MATEID=97047_2;EVENT=97047;SU=4;PE=3;SR=1;ALG=PROD;AF=0.04432;NSAMP=746;MSQ=36.6;RETAINED;AN=16834;AC=746;NS=8438;AC_Hom=0;AC_Het=747;AC_Hemi=0;MAF=0.044264;HWE=4.79328e-08;NFAM=728
10	135130764	97045_1	N	N[10:135131257[	30250.6	LOW	SVTYPE=BND;POS=135130764;STRANDS=+-:59;IMPRECISE;CIPOS=-50,208;CIEND=-62,34;CIPOS95=-12,12;CIEND95=-11,11;MATEID=97045_2;EVENT=97045;SU=59;PE=59;SR=0;ALG=PROD;AF=0.05109;NSAMP=858;MSQ=34.33;AN=16834;AC=860;NS=8438;AC_Hom=4;AC_Het=858;AC_Hemi=0;MAF=0.0510785;HWE=5.61453e-08;NFAM=839
10	135130764	97047_2	N	]10:135130533]N	27770.6	LOW	SVTYPE=BND;POS=135130533;STRANDS=+-:4;IMPRECISE;CIPOS=-29,30;CIEND=-30,30;CIPOS95=-3,3;CIEND95=-3,3;MATEID=97047_1;EVENT=97047;SECONDARY;SU=4;PE=3;SR=1;ALG=PROD;AF=0.04432;NSAMP=746;MSQ=36.6;RETAINED;AN=16834;AC=746;NS=8438;AC_Hom=0;AC_Het=747;AC_Hemi=0;MAF=0.044264;HWE=4.79328e-08;NFAM=728
10	135131257	97045_2	N	]10:135130764]N	30250.6	LOW	SVTYPE=BND;POS=135130764;STRANDS=+-:59;IMPRECISE;CIPOS=-62,34;CIEND=-50,208;CIPOS95=-11,11;CIEND95=-12,12;MATEID=97045_1;EVENT=97045;SECONDARY;SU=59;PE=59;SR=0;ALG=PROD;AF=0.05109;NSAMP=858;MSQ=34.33;AN=16834;AC=860;NS=8438;AC_Hom=4;AC_Het=858;AC_Hemi=0;MAF=0.0510785;HWE=5.61453e-08;NFAM=839
10	135131517	97046_2	N	]10:135130159]N	4407.29	LOW	SVTYPE=BND;POS=135130159;STRANDS=+-:4;IMPRECISE;CIPOS=-289,50;CIEND=-50,429;CIPOS95=-115,50;CIEND95=-50,126;MATEID=97046_1;EVENT=97046;SECONDARY;SU=4;PE=4;SR=0;ALG=PROD;AF=0.01348;NSAMP=204;MSQ=21.06;AN=16834;AC=227;NS=8438;AC_Hom=46;AC_Het=182;AC_Hemi=0;MAF=0.0135103;HWE=2.43503e-21;NFAM=201
10	135131964	97048_2	N	]10:135130523]N	2282.07	LOW	SVTYPE=BND;POS=135130523;STRANDS=+-:83;IMPRECISE;CIPOS=-20,25;CIEND=-11,50;CIPOS95=-1,1;CIEND95=-1,1;MATEID=97048_1;EVENT=97048;SECONDARY;SU=83;PE=81;SR=2;ALG=PROD;AF=0.003327;NSAMP=56;MSQ=39.64;AN=16834;AC=56;NS=8438;AC_Hom=0;AC_Het=56;AC_Hemi=0;MAF=0.00331832;HWE=1;NFAM=56
10	135137978	97050_1	N	N[10:135138280[	5146.88	LOW	SVTYPE=BND;POS=135137978;STRANDS=+-:5;CIPOS=-10,10;CIEND=-10,10;CIPOS95=0,0;CIEND95=0,0;MATEID=97050_2;EVENT=97050;SU=5;PE=0;SR=5;ALG=PROD;AF=0.0139;NSAMP=234;MSQ=20.47;AN=16834;AC=234;NS=8438;AC_Hom=0;AC_Het=235;AC_Hemi=0;MAF=0.0139251;HWE=0.414474;NFAM=234
10	135138280	97050_2	N	]10:135137978]N	5146.88	LOW	SVTYPE=BND;POS=135137978;STRANDS=+-:5;CIPOS=-10,10;CIEND=-10,10;CIPOS95=0,0;CIEND95=0,0;MATEID=97050_1;EVENT=97050;SECONDARY;SU=5;PE=0;SR=5;ALG=PROD;AF=0.0139;NSAMP=234;MSQ=20.47;AN=16834;AC=234;NS=8438;AC_Hom=0;AC_Het=235;AC_Hemi=0;MAF=0.0139251;HWE=0.414474;NFAM=234
10	135147691	97051_1	N	N[10:135148057[	148438	LOW	SVTYPE=BND;POS=135147691;STRANDS=+-:188;IMPRECISE;CIPOS=-24,65;CIEND=-128,26;CIPOS95=-6,6;CIEND95=-6,6;MATEID=97051_2;EVENT=97051;SU=188;PE=188;SR=0;ALG=PROD;AF=0.2022;NSAMP=3404;MSQ=43.04;AN=16834;AC=3404;NS=8438;AC_Hom=0;AC_Het=3413;AC_Hemi=0;MAF=0.20224;HWE=0;NFAM=3053
10	135148057	97051_2	N	]10:135147691]N	148438	LOW	SVTYPE=BND;POS=135147691;STRANDS=+-:188;IMPRECISE;CIPOS=-128,26;CIEND=-24,65;CIPOS95=-6,6;CIEND95=-6,6;MATEID=97051_1;EVENT=97051;SECONDARY;SU=188;PE=188;SR=0;ALG=PROD;AF=0.2022;NSAMP=3404;MSQ=43.04;AN=16834;AC=3404;NS=8438;AC_Hom=0;AC_Het=3413;AC_Hemi=0;MAF=0.20224;HWE=0;NFAM=3053
10	135150678	97052	N	<DEL>	194.1	PASS	SVTYPE=DEL;POS=135150678;SVLEN=-104;END=135150782;STRANDS=+-:4;CIPOS=-9,8;CIEND=-9,8;CIPOS95=0,0;CIEND95=0,0;SU=4;PE=0;SR=4;ALG=PROD;AF=5.94e-05;NSAMP=1;MSQ=191.87;AN=16834;AC=1;NS=8438;AC_Hom=0;AC_Het=1;AC_Hemi=0;MAF=5.92557e-05;HWE=1;NFAM=1
10	135150883	97054_1	N	N[10:135151160[	98.98	LOW	SVTYPE=BND;POS=135150883;STRANDS=+-:4;CIPOS=-9,8;CIEND=-9,8;CIPOS95=0,0;CIEND95=0,0;MATEID=97054_2;EVENT=97054;SU=4;PE=0;SR=4;ALG=PROD;AF=0.0003564;NSAMP=6;MSQ=14.59;RETAINED;AN=16834;AC=6;NS=8438;AC_Hom=0;AC_Het=6;AC_Hemi=0;MAF=0.000355534;HWE=1;NFAM=6
10	135151054	97055_1	N	N[10:135151319[	87.77	LOW	SVTYPE=BND;POS=135151054;STRANDS=+-:5;CIPOS=-10,10;CIEND=-10,10;CIPOS95=0,0;CIEND95=0,0;MATEID=97055_2;EVENT=97055;SU=5;PE=0;SR=5;ALG=PROD;AF=0.0003564;NSAMP=6;MSQ=13.07;RETAINED;AN=16834;AC=6;NS=8438;AC_Hom=0;AC_Het=6;AC_Hemi=0;MAF=0.000355534;HWE=1;NFAM=6
10	135151160	97054_2	N	]10:135150883]N	98.98	LOW	SVTYPE=BND;POS=135150883;STRANDS=+-:4;CIPOS=-9,8;CIEND=-9,8;CIPOS95=0,0;CIEND95=0,0;MATEID=97054_1;EVENT=97054;SECONDARY;SU=4;PE=0;SR=4;ALG=PROD;AF=0.0003564;NSAMP=6;MSQ=14.59;RETAINED;AN=16834;AC=6;NS=8438;AC_Hom=0;AC_Het=6;AC_Hemi=0;MAF=0.000355534;HWE=1;NFAM=6
10	135151319	97055_2	N	]10:135151054]N	87.77	LOW	SVTYPE=BND;POS=135151054;STRANDS=+-:5;CIPOS=-10,10;CIEND=-10,10;CIPOS95=0,0;CIEND95=0,0;MATEID=97055_1;EVENT=97055;SECONDARY;SU=5;PE=0;SR=5;ALG=PROD;AF=0.0003564;NSAMP=6;MSQ=13.07;RETAINED;AN=16834;AC=6;NS=8438;AC_Hom=0;AC_Het=6;AC_Hemi=0;MAF=0.000355534;HWE=1;NFAM=6
10	135151781	97057_1	N	N[10:135152059[	86.29	LOW	SVTYPE=BND;POS=135151781;STRANDS=+-:4;CIPOS=-9,8;CIEND=-9,8;CIPOS95=0,0;CIEND95=0,0;MATEID=97057_2;EVENT=97057;SU=4;PE=0;SR=4;ALG=PROD;AF=0.000297;NSAMP=5;MSQ=16.45;AN=16834;AC=5;NS=8438;AC_Hom=0;AC_Het=5;AC_Hemi=0;MAF=0.000296279;HWE=1;NFAM=5
10	135151929	97059_1	N	N[10:135152278[	139.48	LOW	SVTYPE=BND;POS=135151929;STRANDS=+-:16;CIPOS=-9,8;CIEND=-9,8;CIPOS95=0,0;CIEND95=0,0;MATEID=97059_2;EVENT=97059;SU=16;PE=0;SR=16;ALG=PROD;AF=0.0004158;NSAMP=7;MSQ=17.96;RETAINED;AN=16834;AC=7;NS=8438;AC_Hom=0;AC_Het=7;AC_Hemi=0;MAF=0.00041479;HWE=1;NFAM=7
10	135152059	97057_2	N	]10:135151781]N	86.29	LOW	SVTYPE=BND;POS=135151781;STRANDS=+-:4;CIPOS=-9,8;CIEND=-9,8;CIPOS95=0,0;CIEND95=0,0;MATEID=97057_1;EVENT=97057;SECONDARY;SU=4;PE=0;SR=4;ALG=PROD;AF=0.000297;NSAMP=5;MSQ=16.45;AN=16834;AC=5;NS=8438;AC_Hom=0;AC_Het=5;AC_Hemi=0;MAF=0.000296279;HWE=1;NFAM=5
10	135152157	97060_1	N	N[10:135152419[	61.04	LOW	SVTYPE=BND;POS=135152157;STRANDS=+-:4;CIPOS=-9,8;CIEND=-9,8;CIPOS95=0,0;CIEND95=0,0;MATEID=97060_2;EVENT=97060;SU=4;PE=0;SR=4;ALG=PROD;AF=0.0001188;NSAMP=2;MSQ=21.73;AN=16834;AC=2;NS=8438;AC_Hom=0;AC_Het=2;AC_Hemi=0;MAF=0.000118511;HWE=1;NFAM=2
10	135152278	97059_2	N	]10:135151929]N	139.48	LOW	SVTYPE=BND;POS=135151929;STRANDS=+-:16;CIPOS=-9,8;CIEND=-9,8;CIPOS95=0,0;CIEND95=0,0;MATEID=97059_1;EVENT=97059;SECONDARY;SU=16;PE=0;SR=16;ALG=PROD;AF=0.0004158;NSAMP=7;MSQ=17.96;RETAINED;AN=16834;AC=7;NS=8438;AC_Hom=0;AC_Het=7;AC_Hemi=0;MAF=0.00041479;HWE=1;NFAM=7
10	135152419	97060_2	N	]10:135152157]N	61.04	LOW	SVTYPE=BND;POS=135152157;STRANDS=+-:4;CIPOS=-9,8;CIEND=-9,8;CIPOS95=0,0;CIEND95=0,0;MATEID=97060_1;EVENT=97060;SECONDARY;SU=4;PE=0;SR=4;ALG=PROD;AF=0.0001188;NSAMP=2;MSQ=21.73;AN=16834;AC=2;NS=8438;AC_Hom=0;AC_Het=2;AC_Hemi=0;MAF=0.000118511;HWE=1;NFAM=2
10	135152787	97061_1	N	N[10:135152958[	145.43	LOW	SVTYPE=BND;POS=135152787;STRANDS=+-:4;CIPOS=-9,8;CIEND=-9,8;CIPOS95=0,0;CIEND95=0,0;MATEID=97061_2;EVENT=97061;SU=4;PE=0;SR=4;ALG=PROD;AF=0.0004158;NSAMP=7;MSQ=19.1;AN=16834;AC=7;NS=8438;AC_Hom=0;AC_Het=7;AC_Hemi=0;MAF=0.00041479;HWE=1;NFAM=7
10	135152958	97061_2	N	]10:135152787]N	145.43	LOW	SVTYPE=BND;POS=135152787;STRANDS=+-:4;CIPOS=-9,8;CIEND=-9,8;CIPOS95=0,0;CIEND95=0,0;MATEID=97061_1;EVENT=97061;SECONDARY;SU=4;PE=0;SR=4;ALG=PROD;AF=0.0004158;NSAMP=7;MSQ=19.1;AN=16834;AC=7;NS=8438;AC_Hom=0;AC_Het=7;AC_Hemi=0;MAF=0.00041479;HWE=1;NFAM=7
10	135152964	97062_1	N	N[10:135153321[	40.36	LOW	SVTYPE=BND;POS=135152964;STRANDS=+-:12;CIPOS=-29,28;CIEND=-30,25;CIPOS95=0,0;CIEND95=0,0;MATEID=97062_2;EVENT=97062;SU=12;PE=0;SR=12;ALG=PROD;AF=5.94e-05;NSAMP=1;MSQ=32.81;RETAINED;AN=16834;AC=1;NS=8438;AC_Hom=0;AC_Het=1;AC_Hemi=0;MAF=5.92557e-05;HWE=1;NFAM=1
10	135153321	97062_2	N	]10:135152964]N	40.36	LOW	SVTYPE=BND;POS=135152964;STRANDS=+-:12;CIPOS=-30,25;CIEND=-29,28;CIPOS95=0,0;CIEND95=0,0;MATEID=97062_1;EVENT=97062;SECONDARY;SU=12;PE=0;SR=12;ALG=PROD;AF=5.94e-05;NSAMP=1;MSQ=32.81;RETAINED;AN=16834;AC=1;NS=8438;AC_Hom=0;AC_Het=1;AC_Hemi=0;MAF=5.92557e-05;HWE=1;NFAM=1
10	135174590	97065	N	<DEL>	194.74	PASS	SVTYPE=DEL;POS=135174590;SVLEN=-413;END=135175003;STRANDS=+-:8;IMPRECISE;CIPOS=-10,293;CIEND=-244,10;CIPOS95=-2,70;CIEND95=-91,2;SU=8;PE=8;SR=0;ALG=PROD;AF=5.94e-05;NSAMP=1;MSQ=191.74;AN=16834;AC=1;NS=8438;AC_Hom=0;AC_Het=1;AC_Hemi=0;MAF=5.92557e-05;HWE=1;NFAM=1
10	135178981	97066_1	N	N[10:135179345[	890.05	PASS	SVTYPE=BND;POS=135178981;STRANDS=+-:30;CIPOS=-23,22;CIEND=-30,29;CIPOS95=0,0;CIEND95=0,0;MATEID=97066_2;EVENT=97066;SU=30;PE=11;SR=19;ALG=PROD;AF=0.0001188;NSAMP=2;MSQ=445.01;AN=16834;AC=2;NS=8438;AC_Hom=0;AC_Het=2;AC_Hemi=0;MAF=0.000118511;HWE=1;NFAM=1
10	135179345	97066_2	N	]10:135178981]N	890.05	PASS	SVTYPE=BND;POS=135178981;STRANDS=+-:30;CIPOS=-30,29;CIEND=-23,22;CIPOS95=0,0;CIEND95=0,0;MATEID=97066_1;EVENT=97066;SECONDARY;SU=30;PE=11;SR=19;ALG=PROD;AF=0.0001188;NSAMP=2;MSQ=445.01;AN=16834;AC=2;NS=8438;AC_Hom=0;AC_Het=2;AC_Hemi=0;MAF=0.000118511;HWE=1;NFAM=1
10	135180810	13709_1	N	N]21:19049679]	563.21	LOW	SVTYPE=BND;POS=135180810;STRANDS=++:4;IMPRECISE;CIPOS=-10,389;CIEND=-10,496;CIPOS95=-2,138;CIEND95=-1,176;MATEID=13709_2;EVENT=13709;SU=4;PE=4;SR=0;ALG=PROD;AF=0.001485;NSAMP=25;MSQ=21.05;AN=16834;AC=25;NS=8438;AC_Hom=0;AC_Het=25;AC_Hemi=0;MAF=0.00148139;HWE=1;NFAM=25
10	135182611	537_2	N	]1:21716639]N	668.22	LOW	SVTYPE=BND;POS=135182611;STRANDS=+-:35;IMPRECISE;CIPOS=-299,10;CIEND=-10,286;CIPOS95=-47,10;CIEND95=-10,33;MATEID=537_1;EVENT=537;SECONDARY;SU=35;PE=35;SR=0;ALG=PROD;AF=0.0002376;NSAMP=4;MSQ=167.06;AN=16834;AC=4;NS=8438;AC_Hom=0;AC_Het=4;AC_Hemi=0;MAF=0.000237023;HWE=1;NFAM=4
10	135186440	97067_1	N	N[10:135186657[	1898.02	LOW	SVTYPE=BND;POS=135186440;STRANDS=+-:9;IMPRECISE;CIPOS=-10,28;CIEND=-20,20;CIPOS95=-10,10;CIEND95=0,0;MATEID=97067_2;EVENT=97067;SU=9;PE=0;SR=9;ALG=PROD;AF=0.006776;NSAMP=114;MSQ=13.97;AN=16824;AC=114;NS=8433;AC_Hom=0;AC_Het=115;AC_Hemi=0;MAF=0.00681845;HWE=1;NFAM=113
10	135186657	97067_2	N	]10:135186440]N	1898.02	LOW	SVTYPE=BND;POS=135186440;STRANDS=+-:9;IMPRECISE;CIPOS=-20,20;CIEND=-10,28;CIPOS95=0,0;CIEND95=-10,10;MATEID=97067_1;EVENT=97067;SECONDARY;SU=9;PE=0;SR=9;ALG=PROD;AF=0.006776;NSAMP=114;MSQ=13.97;AN=16824;AC=114;NS=8433;AC_Hom=0;AC_Het=115;AC_Hemi=0;MAF=0.00681845;HWE=1;NFAM=113
10	135192561	97068_1	N	N[10:135192726[	316.78	LOW	SVTYPE=BND;POS=135192561;STRANDS=+-:4;CIPOS=-9,8;CIEND=-9,8;CIPOS95=0,0;CIEND95=0,0;MATEID=97068_2;EVENT=97068;SU=4;PE=0;SR=4;ALG=PROD;AF=0.001189;NSAMP=20;MSQ=12.97;AN=16816;AC=20;NS=8429;AC_Hom=0;AC_Het=20;AC_Hemi=0;MAF=0.00118638;HWE=1;NFAM=20
10	135192726	97068_2	N	]10:135192561]N	316.78	LOW	SVTYPE=BND;POS=135192561;STRANDS=+-:4;CIPOS=-9,8;CIEND=-9,8;CIPOS95=0,0;CIEND95=0,0;MATEID=97068_1;EVENT=97068;SECONDARY;SU=4;PE=0;SR=4;ALG=PROD;AF=0.001189;NSAMP=20;MSQ=12.97;AN=16816;AC=20;NS=8429;AC_Hom=0;AC_Het=20;AC_Hemi=0;MAF=0.00118638;HWE=1;NFAM=20
10	135198056	294901_1	N	[10:135272867[N	305.2	PASS	SVTYPE=BND;POS=135198056;STRANDS=--:24;CIPOS=-10,10;CIEND=-10,10;CIPOS95=0,0;CIEND95=0,0;MATEID=294901_2;EVENT=294901;SU=24;PE=11;SR=13;ALG=PROD;AF=5.94e-05;NSAMP=1;MSQ=305.2;AN=16834;AC=1;NS=8438;AC_Hom=0;AC_Het=1;AC_Hemi=0;MAF=5.92557e-05;HWE=1;NFAM=1
10	135202427	294900_2	N	[10:135096856[N	197.37	LOW	SVTYPE=BND;POS=135202427;STRANDS=--:17;CIPOS=-10,10;CIEND=-6,10;CIPOS95=0,0;CIEND95=0,0;MATEID=294900_1;EVENT=294900;SECONDARY;SU=17;PE=12;SR=5;ALG=PROD;AF=5.94e-05;NSAMP=1;MSQ=197.37;AN=16834;AC=1;NS=8438;AC_Hom=0;AC_Het=1;AC_Hemi=0;MAF=5.92557e-05;HWE=1;NFAM=1
10	135205911	97069	N	<DEL>	657.72	PASS	SVTYPE=DEL;POS=135205911;SVLEN=-280;END=135206191;STRANDS=+-:13;CIPOS=-27,25;CIEND=-26,25;CIPOS95=0,0;CIEND95=0,0;SU=13;PE=3;SR=10;ALG=PROD;AF=0.0001782;NSAMP=3;MSQ=217.82;AN=16834;AC=3;NS=8438;AC_Hom=0;AC_Het=3;AC_Hemi=0;MAF=0.000177767;HWE=1;NFAM=3
10	135216543	97070_1	N	N[10:135216851[	81351.9	LOW	SVTYPE=BND;POS=135216543;STRANDS=+-:4;IMPRECISE;CIPOS=-10,297;CIEND=-189,10;CIPOS95=-2,107;CIEND95=-82,2;MATEID=97070_2;EVENT=97070;SU=4;PE=4;SR=0;ALG=PROD;AF=0.06071;NSAMP=1022;MSQ=79.17;AN=16834;AC=1022;NS=8438;AC_Hom=0;AC_Het=1023;AC_Hemi=0;MAF=0.0606186;HWE=7.15367e-15;NFAM=996
10	135216851	97070_2	N	]10:135216543]N	81351.9	LOW	SVTYPE=BND;POS=135216543;STRANDS=+-:4;IMPRECISE;CIPOS=-189,10;CIEND=-10,297;CIPOS95=-82,2;CIEND95=-2,107;MATEID=97070_1;EVENT=97070;SECONDARY;SU=4;PE=4;SR=0;ALG=PROD;AF=0.06071;NSAMP=1022;MSQ=79.17;AN=16834;AC=1022;NS=8438;AC_Hom=0;AC_Het=1023;AC_Hemi=0;MAF=0.0606186;HWE=7.15367e-15;NFAM=996
10	135228305	12673_1	N	N]16:1648779]	11.93	LOW	SVTYPE=BND;POS=135228305;STRANDS=++:7;IMPRECISE;CIPOS=-10,400;CIEND=-10,378;CIPOS95=-1,147;CIEND95=-1,118;MATEID=12673_2;EVENT=12673;SU=7;PE=7;SR=0;ALG=PROD;AF=5.94e-05;NSAMP=1;MSQ=11.93;AN=16834;AC=1;NS=8438;AC_Hom=0;AC_Het=1;AC_Hemi=0;MAF=5.92557e-05;HWE=1;NFAM=1
10	135234603	97071	N	<DEL>	725.59	PASS	SVTYPE=DEL;POS=135234603;SVLEN=-863;END=135235466;STRANDS=+-:27;CIPOS=-3,3;CIEND=-10,10;CIPOS95=0,0;CIEND95=0,0;SU=27;PE=19;SR=8;ALG=PROD;AF=5.94e-05;NSAMP=1;MSQ=725.59;AN=16834;AC=1;NS=8438;AC_Hom=0;AC_Het=1;AC_Hemi=0;MAF=5.92557e-05;HWE=1;NFAM=1
10	135236647	257321_1	N	]10:135381502]N	38.09	LOW	SVTYPE=BND;POS=135236647;STRANDS=-+:7;IMPRECISE;CIPOS=-147,10;CIEND=-10,413;CIPOS95=-69,2;CIEND95=-1,132;MATEID=257321_2;EVENT=257321;SU=7;PE=7;SR=0;ALG=PROD;AF=5.94e-05;NSAMP=1;MSQ=29.02;AN=16834;AC=1;NS=8438;AC_Hom=0;AC_Het=1;AC_Hemi=0;MAF=5.92557e-05;HWE=1;NFAM=1
10	135237288	257322_1	N	]10:135382041]N	1643.56	LOW	SVTYPE=BND;POS=135237288;STRANDS=-+:44;IMPRECISE;CIPOS=-219,18;CIEND=-50,223;CIPOS95=-40,18;CIEND95=-11,11;MATEID=257322_2;EVENT=257322;SU=44;PE=44;SR=0;ALG=PROD;AF=0.008435;NSAMP=142;MSQ=8.23;AN=16834;AC=142;NS=8438;AC_Hom=0;AC_Het=143;AC_Hemi=0;MAF=0.00847357;HWE=1;NFAM=138
10	135241502	97072_1	N	N[10:135386242[	272678	LOW	SVTYPE=BND;POS=135241502;STRANDS=+-:32;IMPRECISE;CIPOS=-33,403;CIEND=-219,33;CIPOS95=-33,55;CIEND95=-31,31;MATEID=97072_2;EVENT=97072;SU=32;PE=32;SR=0;ALG=PROD;AF=0.261;NSAMP=4393;MSQ=61.68;AN=16834;AC=4393;NS=8438;AC_Hom=0;AC_Het=4403;AC_Hemi=0;MAF=0.260903;HWE=0;NFAM=3781
10	135242216	97073_1	N	N[10:135386910[	212.78	LOW	SVTYPE=BND;POS=135242216;STRANDS=+-:11;IMPRECISE;CIPOS=-10,275;CIEND=-137,10;CIPOS95=-2,69;CIEND95=-60,2;MATEID=97073_2;EVENT=97073;SU=11;PE=11;SR=0;ALG=PROD;AF=5.94e-05;NSAMP=1;MSQ=212.78;AN=16834;AC=1;NS=8438;AC_Hom=0;AC_Het=1;AC_Hemi=0;MAF=5.92557e-05;HWE=1;NFAM=1
10	135242445	257323_1	N	]10:135387350]N	297215	LOW	SVTYPE=BND;POS=135242445;STRANDS=-+:25672;IMPRECISE;CIPOS=-519,294;CIEND=-223,577;CIPOS95=-116,116;CIEND95=-69,69;MATEID=257323_2;EVENT=257323;SU=25672;PE=25671;SR=1;ALG=SUM;AF=0.382;NSAMP=5114;MSQ=57.85;RETAINED;AN=16834;AC=6430;NS=8438;AC_Hom=2636;AC_Het=3807;AC_Hemi=0;MAF=0.381785;HWE=4.9252e-05;NFAM=4400
10	135244840	97074	N	<DEL>	321866	PASS	SVTYPE=DEL;POS=135244840;SVLEN=-498;END=135245338;STRANDS=+-:1611;IMPRECISE;CIPOS=-11,87;CIEND=-128,10;CIPOS95=-1,1;CIEND95=-2,2;SU=1611;PE=1611;SR=0;ALG=PROD;AF=0.5529;NSAMP=3691;MSQ=86.7;AN=11840;AC=6546;NS=5935;AC_Hom=5736;AC_Het=837;AC_Hemi=0;MAF=0.446251;HWE=0;NFAM=3285
10	135250526	97075	N	<DEL>	518.56	PASS	SVTYPE=DEL;POS=135250526;SVLEN=-3827;END=135254353;STRANDS=+-:19;CIPOS=-8,10;CIEND=-10,10;CIPOS95=0,0;CIEND95=0,0;SU=19;PE=9;SR=10;ALG=PROD;AF=5.94e-05;NSAMP=1;MSQ=518.56;AN=16834;AC=1;NS=8438;AC_Hom=0;AC_Het=1;AC_Hemi=0;MAF=5.92557e-05;HWE=1;NFAM=1
10	135254716	97076_1	N	N[10:135254956[	111157	LOW	SVTYPE=BND;POS=135254716;STRANDS=+-:8;CIPOS=-25,28;CIEND=-29,28;CIPOS95=0,0;CIEND95=0,0;MATEID=97076_2;EVENT=97076;SU=8;PE=0;SR=8;ALG=PROD;AF=0.1635;NSAMP=2752;MSQ=39.91;AN=16834;AC=2752;NS=8438;AC_Hom=0;AC_Het=2757;AC_Hemi=0;MAF=0.163368;HWE=0;NFAM=2397
10	135254956	97076_2	N	]10:135254716]N	111157	LOW	SVTYPE=BND;POS=135254716;STRANDS=+-:8;CIPOS=-29,28;CIEND=-25,28;CIPOS95=0,0;CIEND95=0,0;MATEID=97076_1;EVENT=97076;SECONDARY;SU=8;PE=0;SR=8;ALG=PROD;AF=0.1635;NSAMP=2752;MSQ=39.91;AN=16834;AC=2752;NS=8438;AC_Hom=0;AC_Het=2757;AC_Hemi=0;MAF=0.163368;HWE=0;NFAM=2397
10	135255072	294902_1	N	N]10:135430731]	296.38	PASS	SVTYPE=BND;POS=135255072;STRANDS=++:21;CIPOS=-7,10;CIEND=-3,2;CIPOS95=0,0;CIEND95=0,0;MATEID=294902_2;EVENT=294902;SU=21;PE=10;SR=11;ALG=PROD;AF=5.94e-05;NSAMP=1;MSQ=296.38;AN=16834;AC=1;NS=8438;AC_Hom=0;AC_Het=1;AC_Hemi=0;MAF=5.92557e-05;HWE=1;NFAM=1
10	135259791	97077_1	N	N[10:135259847[	368.91	LOW	SVTYPE=BND;POS=135259791;STRANDS=+-:10;CIPOS=-26,25;CIEND=-26,25;CIPOS95=0,0;CIEND95=0,0;MATEID=97077_2;EVENT=97077;SU=10;PE=0;SR=10;ALG=PROD;AF=0.0001189;NSAMP=2;MSQ=182.82;AN=16820;AC=2;NS=8431;AC_Hom=0;AC_Het=2;AC_Hemi=0;MAF=0.00011861;HWE=1;NFAM=2
10	135259847	97077_2	N	]10:135259791]N	368.91	LOW	SVTYPE=BND;POS=135259791;STRANDS=+-:10;CIPOS=-26,25;CIEND=-26,25;CIPOS95=0,0;CIEND95=0,0;MATEID=97077_1;EVENT=97077;SECONDARY;SU=10;PE=0;SR=10;ALG=PROD;AF=0.0001189;NSAMP=2;MSQ=182.82;AN=16820;AC=2;NS=8431;AC_Hom=0;AC_Het=2;AC_Hemi=0;MAF=0.00011861;HWE=1;NFAM=2
10	135263829	93292_2	N	]10:69787567]N	68.82	LOW	SVTYPE=BND;POS=69787567;STRANDS=+-:5;CIPOS=-10,10;CIEND=-10,10;CIPOS95=0,0;CIEND95=0,0;MATEID=93292_1;EVENT=93292;SECONDARY;SU=5;PE=0;SR=5;ALG=PROD;AF=5.94e-05;NSAMP=1;MSQ=68.82;AN=16834;AC=1;NS=8438;AC_Hom=0;AC_Het=1;AC_Hemi=0;MAF=5.92557e-05;HWE=1;NFAM=1
10	135264222	294903_1	N	N]10:135273152]	29.68	LOW	SVTYPE=BND;POS=135264222;STRANDS=++:6;IMPRECISE;CIPOS=-10,350;CIEND=-8,376;CIPOS95=0,126;CIEND95=0,144;MATEID=294903_2;EVENT=294903;SU=6;PE=6;SR=0;ALG=PROD;AF=5.94e-05;NSAMP=1;MSQ=29.68;AN=16834;AC=1;NS=8438;AC_Hom=0;AC_Het=1;AC_Hemi=0;MAF=5.92557e-05;HWE=1;NFAM=1
10	135264223	294904_1	N	N]10:135280487]	32.62	LOW	SVTYPE=BND;POS=135264223;STRANDS=++:7;IMPRECISE;CIPOS=-10,244;CIEND=-10,331;CIPOS95=-2,56;CIEND95=0,120;MATEID=294904_2;EVENT=294904;SU=7;PE=7;SR=0;ALG=PROD;AF=5.94e-05;NSAMP=1;MSQ=32.62;AN=16834;AC=1;NS=8438;AC_Hom=0;AC_Het=1;AC_Hemi=0;MAF=5.92557e-05;HWE=1;NFAM=1
10	135267662	257330_1	N	]10:135267832]N	2376.88	LOW	SVTYPE=BND;POS=135267662;STRANDS=-+:169;CIPOS=-3,3;CIEND=-23,26;CIPOS95=0,0;CIEND95=0,0;MATEID=257330_2;EVENT=257330;SU=169;PE=0;SR=169;ALG=PROD;AF=0.00398;NSAMP=67;MSQ=35.17;AN=16834;AC=67;NS=8438;AC_Hom=0;AC_Het=67;AC_Hemi=0;MAF=0.00397014;HWE=1;NFAM=67
10	135267832	257330_2	N	N[10:135267662[	2376.88	LOW	SVTYPE=BND;POS=135267662;STRANDS=-+:169;CIPOS=-23,26;CIEND=-3,3;CIPOS95=0,0;CIEND95=0,0;MATEID=257330_1;EVENT=257330;SECONDARY;SU=169;PE=0;SR=169;ALG=PROD;AF=0.00398;NSAMP=67;MSQ=35.17;AN=16834;AC=67;NS=8438;AC_Hom=0;AC_Het=67;AC_Hemi=0;MAF=0.00397014;HWE=1;NFAM=67
10	135270121	294899_2	N	[10:135066081[N	122.48	LOW	SVTYPE=BND;POS=135270121;STRANDS=--:14;CIPOS=-6,3;CIEND=-10,10;CIPOS95=0,0;CIEND95=0,0;MATEID=294899_1;EVENT=294899;SECONDARY;SU=14;PE=8;SR=6;ALG=PROD;AF=5.94e-05;NSAMP=1;MSQ=122.48;AN=16834;AC=1;NS=8438;AC_Hom=0;AC_Het=1;AC_Hemi=0;MAF=5.92557e-05;HWE=1;NFAM=1
10	135272867	294901_2	N	[10:135198056[N	305.2	PASS	SVTYPE=BND;POS=135272867;STRANDS=--:24;CIPOS=-10,10;CIEND=-10,10;CIPOS95=0,0;CIEND95=0,0;MATEID=294901_1;EVENT=294901;SECONDARY;SU=24;PE=11;SR=13;ALG=PROD;AF=5.94e-05;NSAMP=1;MSQ=305.2;AN=16834;AC=1;NS=8438;AC_Hom=0;AC_Het=1;AC_Hemi=0;MAF=5.92557e-05;HWE=1;NFAM=1
10	135273152	294903_2	N	N]10:135264222]	29.68	LOW	SVTYPE=BND;POS=135273152;STRANDS=++:6;IMPRECISE;CIPOS=-8,376;CIEND=-10,350;CIPOS95=0,144;CIEND95=0,126;MATEID=294903_1;EVENT=294903;SECONDARY;SU=6;PE=6;SR=0;ALG=PROD;AF=5.94e-05;NSAMP=1;MSQ=29.68;AN=16834;AC=1;NS=8438;AC_Hom=0;AC_Het=1;AC_Hemi=0;MAF=5.92557e-05;HWE=1;NFAM=1
10	135273153	97078_1	N	N[10:135280324[	215.21	LOW	SVTYPE=BND;POS=135273153;STRANDS=+-:23;CIPOS=-4,2;CIEND=0,1;CIPOS95=0,0;CIEND95=0,0;MATEID=97078_2;EVENT=97078;SU=23;PE=14;SR=9;ALG=PROD;AF=5.94e-05;NSAMP=1;MSQ=215.21;AN=16834;AC=1;NS=8438;AC_Hom=0;AC_Het=1;AC_Hemi=0;MAF=5.92557e-05;HWE=1;NFAM=1
10	135279184	97079	N	<DEL>	755.36	PASS	SVTYPE=DEL;POS=135279184;SVLEN=-99;END=135279283;STRANDS=+-:26;CIPOS=-30,30;CIEND=-23,22;CIPOS95=0,0;CIEND95=0,0;SU=26;PE=1;SR=25;ALG=PROD;AF=0.0001188;NSAMP=2;MSQ=377.66;AN=16834;AC=2;NS=8438;AC_Hom=0;AC_Het=2;AC_Hemi=0;MAF=0.000118511;HWE=1;NFAM=2
10	135280324	97078_2	N	]10:135273153]N	215.21	LOW	SVTYPE=BND;POS=135273153;STRANDS=+-:23;CIPOS=0,1;CIEND=-4,2;CIPOS95=0,0;CIEND95=0,0;MATEID=97078_1;EVENT=97078;SECONDARY;SU=23;PE=14;SR=9;ALG=PROD;AF=5.94e-05;NSAMP=1;MSQ=215.21;AN=16834;AC=1;NS=8438;AC_Hom=0;AC_Het=1;AC_Hemi=0;MAF=5.92557e-05;HWE=1;NFAM=1
10	135280487	294904_2	N	N]10:135264223]	32.62	LOW	SVTYPE=BND;POS=135280487;STRANDS=++:7;IMPRECISE;CIPOS=-10,331;CIEND=-10,244;CIPOS95=0,120;CIEND95=-2,56;MATEID=294904_1;EVENT=294904;SECONDARY;SU=7;PE=7;SR=0;ALG=PROD;AF=5.94e-05;NSAMP=1;MSQ=32.62;AN=16834;AC=1;NS=8438;AC_Hom=0;AC_Het=1;AC_Hemi=0;MAF=5.92557e-05;HWE=1;NFAM=1
10	135285978	97080_1	N	N[10:135286372[	2428.5	LOW	SVTYPE=BND;POS=135285978;STRANDS=+-:77;IMPRECISE;CIPOS=-106,372;CIEND=-316,60;CIPOS95=-66,66;CIEND95=-107,60;MATEID=97080_2;EVENT=97080;SU=77;PE=77;SR=0;ALG=SUM;AF=0.001188;NSAMP=20;MSQ=120.47;AN=16834;AC=20;NS=8438;AC_Hom=0;AC_Het=20;AC_Hemi=0;MAF=0.00118511;HWE=1;NFAM=15
10	135286372	97080_2	N	]10:135285978]N	2428.5	LOW	SVTYPE=BND;POS=135285978;STRANDS=+-:77;IMPRECISE;CIPOS=-316,60;CIEND=-106,372;CIPOS95=-107,60;CIEND95=-66,66;MATEID=97080_1;EVENT=97080;SECONDARY;SU=77;PE=77;SR=0;ALG=SUM;AF=0.001188;NSAMP=20;MSQ=120.47;AN=16834;AC=20;NS=8438;AC_Hom=0;AC_Het=20;AC_Hemi=0;MAF=0.00118511;HWE=1;NFAM=15
10	135289345	11766_1	N	[11:116033493[N	6.83	LOW	SVTYPE=BND;POS=135289345;STRANDS=--:4;CIPOS=-9,8;CIEND=-9,8;CIPOS95=0,0;CIEND95=0,0;MATEID=11766_2;EVENT=11766;SU=4;PE=0;SR=4;ALG=PROD;AF=5.94e-05;NSAMP=1;MSQ=6.83;AN=16834;AC=1;NS=8438;AC_Hom=0;AC_Het=1;AC_Hemi=0;MAF=5.92557e-05;HWE=1;NFAM=1
10	135290591	97081_1	N	N[10:135294527[	45022.6	LOW	SVTYPE=BND;POS=135290591;STRANDS=+-:2142;IMPRECISE;CIPOS=-12,94;CIEND=-37,24;CIPOS95=-1,1;CIEND95=0,0;MATEID=97081_2;EVENT=97081;SU=2142;PE=2142;SR=0;ALG=PROD;AF=0.01396;NSAMP=234;MSQ=192.36;AN=16834;AC=235;NS=8438;AC_Hom=2;AC_Het=233;AC_Hemi=0;MAF=0.0139251;HWE=1;NFAM=200
10	135294527	97081_2	N	]10:135290591]N	45022.6	LOW	SVTYPE=BND;POS=135290591;STRANDS=+-:2142;IMPRECISE;CIPOS=-37,24;CIEND=-12,94;CIPOS95=0,0;CIEND95=-1,1;MATEID=97081_1;EVENT=97081;SECONDARY;SU=2142;PE=2142;SR=0;ALG=PROD;AF=0.01396;NSAMP=234;MSQ=192.36;AN=16834;AC=235;NS=8438;AC_Hom=2;AC_Het=233;AC_Hemi=0;MAF=0.0139251;HWE=1;NFAM=200
10	135296511	97082	N	<DEL>	455.63	PASS	SVTYPE=DEL;POS=135296511;SVLEN=-3722;END=135300233;STRANDS=+-:18;CIPOS=-4,4;CIEND=-5,1;CIPOS95=0,0;CIEND95=0,0;SU=18;PE=11;SR=7;ALG=PROD;AF=5.94e-05;NSAMP=1;MSQ=455.63;AN=16834;AC=1;NS=8438;AC_Hom=0;AC_Het=1;AC_Hemi=0;MAF=5.92557e-05;HWE=1;NFAM=1
10	135300161	257331	N	<DUP>	353.96	PASS	SVTYPE=DUP;POS=135300161;SVLEN=72674;END=135372835;STRANDS=-+:30;IMPRECISE;CIPOS=-10,3;CIEND=-6,10;CIPOS95=-1,0;CIEND95=-1,1;SU=30;PE=28;SR=2;ALG=PROD;AF=5.94e-05;NSAMP=1;MSQ=353.03;AN=16834;AC=1;NS=8438;AC_Hom=0;AC_Het=1;AC_Hemi=0;MAF=5.92557e-05;HWE=1;NFAM=1
10	135320331	97083_1	N	N[10:135320430[	215.74	LOW	SVTYPE=BND;POS=135320331;STRANDS=+-:9;CIPOS=-4,3;CIEND=-4,3;CIPOS95=0,0;CIEND95=0,0;MATEID=97083_2;EVENT=97083;SU=9;PE=0;SR=9;ALG=PROD;AF=5.94e-05;NSAMP=1;MSQ=215.73;AN=16834;AC=1;NS=8438;AC_Hom=0;AC_Het=1;AC_Hemi=0;MAF=5.92557e-05;HWE=1;NFAM=1
10	135320430	97083_2	N	]10:135320331]N	215.74	LOW	SVTYPE=BND;POS=135320331;STRANDS=+-:9;CIPOS=-4,3;CIEND=-4,3;CIPOS95=0,0;CIEND95=0,0;MATEID=97083_1;EVENT=97083;SECONDARY;SU=9;PE=0;SR=9;ALG=PROD;AF=5.94e-05;NSAMP=1;MSQ=215.73;AN=16834;AC=1;NS=8438;AC_Hom=0;AC_Het=1;AC_Hemi=0;MAF=5.92557e-05;HWE=1;NFAM=1
10	135321985	257332	N	<DUP>	112.32	PASS	SVTYPE=DUP;POS=135321985;SVLEN=90278;END=135412263;STRANDS=-+:16;CIPOS=-5,2;CIEND=-7,10;CIPOS95=0,0;CIEND95=0,0;SU=16;PE=9;SR=7;ALG=PROD;AF=5.94e-05;NSAMP=1;MSQ=111.92;AN=16834;AC=1;NS=8438;AC_Hom=0;AC_Het=1;AC_Hemi=0;MAF=5.92557e-05;HWE=1;NFAM=1
10	135331424	257333	N	<DUP>	265.57	PASS	SVTYPE=DUP;POS=135331424;SVLEN=83243;END=135414667;STRANDS=-+:26;CIPOS=-3,0;CIEND=-3,2;CIPOS95=0,0;CIEND95=0,0;SU=26;PE=15;SR=11;ALG=PROD;AF=5.94e-05;NSAMP=1;MSQ=265.29;AN=16834;AC=1;NS=8438;AC_Hom=0;AC_Het=1;AC_Hemi=0;MAF=5.92557e-05;HWE=1;NFAM=1
10	135350035	97084_1	N	N[10:135350213[	66929	LOW	SVTYPE=BND;POS=135350035;STRANDS=+-:8;CIPOS=-29,28;CIEND=-25,28;CIPOS95=0,0;CIEND95=0,0;MATEID=97084_2;EVENT=97084;SU=8;PE=0;SR=8;ALG=PROD;AF=0.1085;NSAMP=1826;MSQ=35.97;AN=16834;AC=1826;NS=8438;AC_Hom=0;AC_Het=1832;AC_Hemi=0;MAF=0.108557;HWE=0;NFAM=1557
10	135350213	97084_2	N	]10:135350035]N	66929	LOW	SVTYPE=BND;POS=135350035;STRANDS=+-:8;CIPOS=-25,28;CIEND=-29,28;CIPOS95=0,0;CIEND95=0,0;MATEID=97084_1;EVENT=97084;SECONDARY;SU=8;PE=0;SR=8;ALG=PROD;AF=0.1085;NSAMP=1826;MSQ=35.97;AN=16834;AC=1826;NS=8438;AC_Hom=0;AC_Het=1832;AC_Hemi=0;MAF=0.108557;HWE=0;NFAM=1557
10	135355934	97085	N	<DEL>	371.52	PASS	SVTYPE=DEL;POS=135355934;SVLEN=-469;END=135356403;STRANDS=+-:16;CIPOS=-5,5;CIEND=-10,10;CIPOS95=0,0;CIEND95=0,0;SU=16;PE=10;SR=6;ALG=PROD;AF=5.94e-05;NSAMP=1;MSQ=371.52;AN=16834;AC=1;NS=8438;AC_Hom=0;AC_Het=1;AC_Hemi=0;MAF=5.92557e-05;HWE=1;NFAM=1
10	135365310	97086	N	<DEL>	1476.99	PASS	SVTYPE=DEL;POS=135365310;SVLEN=-122;END=135365432;STRANDS=+-:68;CIPOS=-8,6;CIEND=-6,10;CIPOS95=0,0;CIEND95=0,0;SU=68;PE=0;SR=68;ALG=PROD;AF=0.000594;NSAMP=10;MSQ=147.7;AN=16834;AC=10;NS=8438;AC_Hom=0;AC_Het=10;AC_Hemi=0;MAF=0.000592557;HWE=1;NFAM=9
10	135365880	257334	N	<DUP>	120.4	PASS	SVTYPE=DUP;POS=135365880;SVLEN=4268;END=135370148;STRANDS=-+:14;IMPRECISE;CIPOS=-10,10;CIEND=-9,9;CIPOS95=-1,0;CIEND95=-1,1;SU=14;PE=11;SR=3;ALG=PROD;AF=5.94e-05;NSAMP=1;MSQ=119.24;AN=16834;AC=1;NS=8438;AC_Hom=0;AC_Het=1;AC_Hemi=0;MAF=5.92557e-05;HWE=1;NFAM=1
10	135381502	257321_2	N	N[10:135236647[	38.09	LOW	SVTYPE=BND;POS=135236647;STRANDS=-+:7;IMPRECISE;CIPOS=-10,413;CIEND=-147,10;CIPOS95=-1,132;CIEND95=-69,2;MATEID=257321_1;EVENT=257321;SECONDARY;SU=7;PE=7;SR=0;ALG=PROD;AF=5.94e-05;NSAMP=1;MSQ=29.02;AN=16834;AC=1;NS=8438;AC_Hom=0;AC_Het=1;AC_Hemi=0;MAF=5.92557e-05;HWE=1;NFAM=1
10	135382041	257322_2	N	N[10:135237288[	1643.56	LOW	SVTYPE=BND;POS=135237288;STRANDS=-+:44;IMPRECISE;CIPOS=-50,223;CIEND=-219,18;CIPOS95=-11,11;CIEND95=-40,18;MATEID=257322_1;EVENT=257322;SECONDARY;SU=44;PE=44;SR=0;ALG=PROD;AF=0.008435;NSAMP=142;MSQ=8.23;AN=16834;AC=142;NS=8438;AC_Hom=0;AC_Het=143;AC_Hemi=0;MAF=0.00847357;HWE=1;NFAM=138
10	135386242	97072_2	N	]10:135241502]N	272678	LOW	SVTYPE=BND;POS=135241502;STRANDS=+-:32;IMPRECISE;CIPOS=-219,33;CIEND=-33,403;CIPOS95=-31,31;CIEND95=-33,55;MATEID=97072_1;EVENT=97072;SECONDARY;SU=32;PE=32;SR=0;ALG=PROD;AF=0.261;NSAMP=4393;MSQ=61.68;AN=16834;AC=4393;NS=8438;AC_Hom=0;AC_Het=4403;AC_Hemi=0;MAF=0.260903;HWE=0;NFAM=3781
10	135386910	97073_2	N	]10:135242216]N	212.78	LOW	SVTYPE=BND;POS=135242216;STRANDS=+-:11;IMPRECISE;CIPOS=-137,10;CIEND=-10,275;CIPOS95=-60,2;CIEND95=-2,69;MATEID=97073_1;EVENT=97073;SECONDARY;SU=11;PE=11;SR=0;ALG=PROD;AF=5.94e-05;NSAMP=1;MSQ=212.78;AN=16834;AC=1;NS=8438;AC_Hom=0;AC_Het=1;AC_Hemi=0;MAF=5.92557e-05;HWE=1;NFAM=1
10	135387350	257323_2	N	N[10:135242445[	297215	LOW	SVTYPE=BND;POS=135242445;STRANDS=-+:25672;IMPRECISE;CIPOS=-223,577;CIEND=-519,294;CIPOS95=-69,69;CIEND95=-116,116;MATEID=257323_1;EVENT=257323;SECONDARY;SU=25672;PE=25671;SR=1;ALG=SUM;AF=0.382;NSAMP=5114;MSQ=57.85;RETAINED;AN=16834;AC=6430;NS=8438;AC_Hom=2636;AC_Het=3807;AC_Hemi=0;MAF=0.381785;HWE=4.9252e-05;NFAM=4400
10	135424006	69599_2	N	N[8:203285[	107.77	LOW	SVTYPE=BND;POS=135424006;STRANDS=-+:6;IMPRECISE;CIPOS=-10,393;CIEND=-353,10;CIPOS95=-2,113;CIEND95=-159,1;MATEID=69599_1;EVENT=69599;SECONDARY;SU=6;PE=6;SR=0;ALG=PROD;AF=5.94e-05;NSAMP=1;MSQ=107.77;AN=16834;AC=1;NS=8438;AC_Hom=0;AC_Het=1;AC_Hemi=0;MAF=5.92557e-05;HWE=1;NFAM=1
10	135424154	12281_1	N	[13:114947663[N	305.35	LOW	SVTYPE=BND;POS=135424154;STRANDS=--:10;IMPRECISE;CIPOS=-517,30;CIEND=-88,284;CIPOS95=-318,30;CIEND95=-88,228;MATEID=12281_2;EVENT=12281;SU=10;PE=10;SR=0;ALG=SUM;AF=0.0002376;NSAMP=4;MSQ=76.33;RETAINED;AN=16834;AC=4;NS=8438;AC_Hom=0;AC_Het=4;AC_Hemi=0;MAF=0.000237023;HWE=1;NFAM=4
10	135424311	97087	N	<DEL>	52097.6	PASS	SVTYPE=DEL;POS=135424311;SVLEN=-290;END=135424601;STRANDS=+-:4;IMPRECISE;CIPOS=-10,289;CIEND=-241,10;CIPOS95=0,202;CIEND95=-176,0;SU=4;PE=4;SR=0;ALG=PROD;AF=0.05477;NSAMP=922;MSQ=55.76;AN=16834;AC=922;NS=8438;AC_Hom=0;AC_Het=927;AC_Hemi=0;MAF=0.0549301;HWE=4.94472e-12;NFAM=840
10	135424555	69600_2	N	N]8:146253383]	35.84	LOW	SVTYPE=BND;POS=135424555;STRANDS=++:4;IMPRECISE;CIPOS=-10,455;CIEND=-10,460;CIPOS95=-1,140;CIEND95=-1,141;MATEID=69600_1;EVENT=69600;SECONDARY;SU=4;PE=4;SR=0;ALG=PROD;AF=5.94e-05;NSAMP=1;MSQ=35.82;AN=16834;AC=1;NS=8438;AC_Hom=0;AC_Het=1;AC_Hemi=0;MAF=5.92557e-05;HWE=1;NFAM=1
10	135424607	52815_2	N	N]5:197010]	269.64	PASS	SVTYPE=BND;POS=135424607;STRANDS=++:7;IMPRECISE;CIPOS=-10,358;CIEND=-10,213;CIPOS95=-1,120;CIEND95=-3,47;MATEID=52815_1;EVENT=52815;SECONDARY;SU=7;PE=7;SR=0;ALG=PROD;AF=5.94e-05;NSAMP=1;MSQ=269.64;AN=16834;AC=1;NS=8438;AC_Hom=0;AC_Het=1;AC_Hemi=0;MAF=5.92557e-05;HWE=1;NFAM=1
10	135428570	97088	N	<DEL>	1329.49	PASS	SVTYPE=DEL;POS=135428570;SVLEN=-330;END=135428900;STRANDS=+-:36;IMPRECISE;CIPOS=-30,188;CIEND=-80,30;CIPOS95=-21,21;CIEND95=-15,15;SU=36;PE=36;SR=0;ALG=PROD;AF=0.0002376;NSAMP=4;MSQ=331.56;AN=16834;AC=4;NS=8438;AC_Hom=0;AC_Het=4;AC_Hemi=0;MAF=0.000237023;HWE=1;NFAM=4
10	135430466	97089_1	N	N[10:135430741[	22.94	LOW	SVTYPE=BND;POS=135430466;STRANDS=+-:4;CIPOS=-9,8;CIEND=-9,8;CIPOS95=0,0;CIEND95=0,0;MATEID=97089_2;EVENT=97089;SU=4;PE=0;SR=4;ALG=PROD;AF=0.0001782;NSAMP=3;MSQ=6.94;AN=16834;AC=3;NS=8438;AC_Hom=0;AC_Het=3;AC_Hemi=0;MAF=0.000177767;HWE=1;NFAM=3
10	135430731	294902_2	N	N]10:135255072]	296.38	PASS	SVTYPE=BND;POS=135430731;STRANDS=++:21;CIPOS=-3,2;CIEND=-7,10;CIPOS95=0,0;CIEND95=0,0;MATEID=294902_1;EVENT=294902;SECONDARY;SU=21;PE=10;SR=11;ALG=PROD;AF=5.94e-05;NSAMP=1;MSQ=296.38;AN=16834;AC=1;NS=8438;AC_Hom=0;AC_Het=1;AC_Hemi=0;MAF=5.92557e-05;HWE=1;NFAM=1
10	135430741	97089_2	N	]10:135430466]N	22.94	LOW	SVTYPE=BND;POS=135430466;STRANDS=+-:4;CIPOS=-9,8;CIEND=-9,8;CIPOS95=0,0;CIEND95=0,0;MATEID=97089_1;EVENT=97089;SECONDARY;SU=4;PE=0;SR=4;ALG=PROD;AF=0.0001782;NSAMP=3;MSQ=6.94;AN=16834;AC=3;NS=8438;AC_Hom=0;AC_Het=3;AC_Hemi=0;MAF=0.000177767;HWE=1;NFAM=3
10	135436921	13944_1	N	]GL000228.1:28832]N	77370.7	LOW	SVTYPE=BND;POS=135436921;STRANDS=-+:635;IMPRECISE;CIPOS=-468,147;CIEND=-88,646;CIPOS95=-114,114;CIEND95=-88,145;MATEID=13944_2;EVENT=13944;SU=635;PE=635;SR=0;ALG=SUM;AF=0.1122;NSAMP=1889;MSQ=40.41;AN=16834;AC=1889;NS=8438;AC_Hom=0;AC_Het=1892;AC_Hemi=0;MAF=0.112112;HWE=0;NFAM=1772
10	135447854	12480_1	N	[14:98419957[N	3641.38	LOW	SVTYPE=BND;POS=135447854;STRANDS=--:4;IMPRECISE;CIPOS=-10,9;CIEND=-10,10;CIPOS95=-1,1;CIEND95=-1,0;MATEID=12480_2;EVENT=12480;SU=4;PE=2;SR=2;ALG=PROD;AF=0.008614;NSAMP=145;MSQ=24.03;AN=16834;AC=145;NS=8438;AC_Hom=0;AC_Het=146;AC_Hemi=0;MAF=0.00865134;HWE=1;NFAM=141
10	135447858	12701_1	N	]16:18335554]N	3836.53	LOW	SVTYPE=BND;POS=135447858;STRANDS=-+:12;CIPOS=-30,30;CIEND=-26,30;CIPOS95=0,0;CIEND95=0,0;MATEID=12701_2;EVENT=12701;SU=12;PE=6;SR=6;ALG=PROD;AF=0.008614;NSAMP=145;MSQ=25.43;AN=16834;AC=145;NS=8438;AC_Hom=0;AC_Het=146;AC_Hemi=0;MAF=0.00865134;HWE=1;NFAM=142
10	135447858	14290_1	N	[X:134120708[N	3492.76	LOW	SVTYPE=BND;POS=135447858;STRANDS=--:28;CIPOS=-10,10;CIEND=-10,8;CIPOS95=0,0;CIEND95=0,0;MATEID=14290_2;EVENT=14290;SU=28;PE=11;SR=17;ALG=PROD;AF=0.007544;NSAMP=127;MSQ=26.13;AN=16834;AC=127;NS=8438;AC_Hom=0;AC_Het=128;AC_Hemi=0;MAF=0.00758474;HWE=1;NFAM=124
10	135447858	38503_2	N	]3:72551571]N	2636.06	LOW	SVTYPE=BND;POS=135447858;STRANDS=+-:184;CIPOS=-7,9;CIEND=-4,5;CIPOS95=0,0;CIEND95=0,0;MATEID=38503_1;EVENT=38503;SECONDARY;SU=184;PE=133;SR=51;ALG=PROD;AF=0.004277;NSAMP=72;MSQ=35.05;AN=16834;AC=72;NS=8438;AC_Hom=0;AC_Het=73;AC_Hemi=0;MAF=0.00432567;HWE=1;NFAM=66
10	135447858	69601_2	N	[8:134903416[N	410.66	LOW	SVTYPE=BND;POS=135447858;STRANDS=--:6;IMPRECISE;CIPOS=-2,1;CIEND=-10,10;CIPOS95=-1,0;CIEND95=-1,0;MATEID=69601_1;EVENT=69601;SECONDARY;SU=6;PE=3;SR=3;ALG=PROD;AF=0.0009505;NSAMP=16;MSQ=24.16;AN=16834;AC=16;NS=8438;AC_Hom=0;AC_Het=16;AC_Hemi=0;MAF=0.000948092;HWE=1;NFAM=16
10	135447860	58782_2	N	]6:19637267]N	1259.96	LOW	SVTYPE=BND;POS=135447860;STRANDS=+-:8;IMPRECISE;CIPOS=-248,30;CIEND=-30,525;CIPOS95=-78,30;CIEND95=-30,142;MATEID=58782_1;EVENT=58782;SECONDARY;SU=8;PE=8;SR=0;ALG=PROD;AF=0.00297;NSAMP=50;MSQ=24.42;AN=16834;AC=50;NS=8438;AC_Hom=0;AC_Het=50;AC_Hemi=0;MAF=0.00296279;HWE=1;NFAM=50
10	135447862	14163_1	N	[X:86466028[N	1096.73	LOW	SVTYPE=BND;POS=135447862;STRANDS=--:5;CIPOS=-10,10;CIEND=-9,6;CIPOS95=0,0;CIEND95=0,0;MATEID=14163_2;EVENT=14163;SU=5;PE=1;SR=4;ALG=PROD;AF=0.002436;NSAMP=41;MSQ=26.09;AN=16834;AC=41;NS=8438;AC_Hom=0;AC_Het=41;AC_Hemi=0;MAF=0.00242949;HWE=1;NFAM=41
10	135447866	13658_1	N	[20:51247334[N	823.15	LOW	SVTYPE=BND;POS=135447866;STRANDS=--:4;IMPRECISE;CIPOS=-164,10;CIEND=-403,7;CIPOS95=-69,2;CIEND95=-119,0;MATEID=13658_2;EVENT=13658;SU=4;PE=4;SR=0;ALG=PROD;AF=0.001663;NSAMP=28;MSQ=22.91;AN=16834;AC=28;NS=8438;AC_Hom=0;AC_Het=29;AC_Hemi=0;MAF=0.00171842;HWE=1;NFAM=28
10	135450138	38504_2	N	N[3:48179655[	6778.48	LOW	SVTYPE=BND;POS=135450138;STRANDS=-+:71;IMPRECISE;CIPOS=-27,327;CIEND=-277,10;CIPOS95=-27,28;CIEND95=-31,10;MATEID=38504_1;EVENT=38504;SECONDARY;SU=71;PE=71;SR=0;ALG=PROD;AF=0.0142;NSAMP=239;MSQ=27.44;AN=16834;AC=239;NS=8438;AC_Hom=0;AC_Het=240;AC_Hemi=0;MAF=0.0142214;HWE=0.419836;NFAM=207
10	135450435	38505_2	N	]3:48179880]N	816.76	LOW	SVTYPE=BND;POS=135450435;STRANDS=+-:8;IMPRECISE;CIPOS=-348,30;CIEND=-50,477;CIPOS95=-143,30;CIEND95=-50,114;MATEID=38505_1;EVENT=38505;SECONDARY;SU=8;PE=8;SR=0;ALG=PROD;AF=0.002139;NSAMP=36;MSQ=20.92;AN=16834;AC=36;NS=8438;AC_Hom=0;AC_Het=37;AC_Hemi=0;MAF=0.00219246;HWE=1;NFAM=36
10	135465870	73189_2	N	[9:115458089[N	6920.36	LOW	SVTYPE=BND;POS=135465870;STRANDS=--:119;CIPOS=-5,5;CIEND=-5,4;CIPOS95=0,0;CIEND95=0,0;MATEID=73189_1;EVENT=73189;SECONDARY;SU=119;PE=1;SR=118;ALG=PROD;AF=0.01194;NSAMP=201;MSQ=33.76;AN=16834;AC=201;NS=8438;AC_Hom=0;AC_Het=201;AC_Hemi=0;MAF=0.0119104;HWE=0.634531;NFAM=181
10	135502722	13138_1	N	[18:105475[N	77748.2	LOW	SVTYPE=BND;POS=135502722;STRANDS=--:25;IMPRECISE;CIPOS=-149,34;CIEND=-271,11;CIPOS95=-15,15;CIEND95=-47,11;MATEID=13138_2;EVENT=13138;SU=25;PE=25;SR=0;ALG=PROD;AF=0.1308;NSAMP=2202;MSQ=34.71;AN=16834;AC=2202;NS=8438;AC_Hom=0;AC_Het=2205;AC_Hemi=0;MAF=0.130659;HWE=0;NFAM=1941
10	135523791	13776_1	N	]21:48118875]N	9800.19	LOW	SVTYPE=BND;POS=135523791;STRANDS=-+:4;IMPRECISE;CIPOS=-314,10;CIEND=-10,513;CIPOS95=-165,1;CIEND95=-1,180;MATEID=13776_2;EVENT=13776;SU=4;PE=4;SR=0;ALG=PROD;AF=0.02535;NSAMP=426;MSQ=21.46;AN=16804;AC=426;NS=8423;AC_Hom=0;AC_Het=427;AC_Hemi=0;MAF=0.0253473;HWE=0.00686531;NFAM=425
10	135524443	53203_2	N	[5:20404[N	691.59	LOW	SVTYPE=BND;POS=135524443;STRANDS=--:9;IMPRECISE;CIPOS=-380,50;CIEND=-414,50;CIPOS95=-126,50;CIEND95=-102,50;MATEID=53203_1;EVENT=53203;SECONDARY;SU=9;PE=9;SR=0;ALG=PROD;AF=0.001782;NSAMP=30;MSQ=22.23;AN=16834;AC=30;NS=8438;AC_Hom=0;AC_Het=30;AC_Hemi=0;MAF=0.00177767;HWE=1;NFAM=30
10	135524456	53202_2	N	[5:11870[N	16929.6	LOW	SVTYPE=BND;POS=135524456;STRANDS=--:624;CIPOS=-2,1;CIEND=-2,1;CIPOS95=0,0;CIEND95=0,0;MATEID=53202_1;EVENT=53202;SECONDARY;SU=624;PE=224;SR=400;ALG=PROD;AF=0.02281;NSAMP=378;MSQ=44.36;AN=16834;AC=384;NS=8438;AC_Hom=12;AC_Het=372;AC_Hemi=0;MAF=0.0227542;HWE=0.454091;NFAM=370
10	135524471	13131_1	N	[18:10525[N	611.62	LOW	SVTYPE=BND;POS=135524471;STRANDS=--:4;IMPRECISE;CIPOS=-574,30;CIEND=-325,30;CIPOS95=-199,30;CIEND95=-145,30;MATEID=13131_2;EVENT=13131;SU=4;PE=4;SR=0;ALG=PROD;AF=0.001782;NSAMP=30;MSQ=18.27;AN=16834;AC=30;NS=8438;AC_Hom=0;AC_Het=30;AC_Hemi=0;MAF=0.00177767;HWE=1;NFAM=30
10	135524477	13947_1	N	[X:60003[N	85720.6	LOW	SVTYPE=BND;POS=135524477;STRANDS=--:188;CIPOS=-18,0;CIEND=-2,6;CIPOS95=0,0;CIEND95=0,0;MATEID=13947_2;EVENT=13947;SU=188;PE=74;SR=114;ALG=PROD;AF=0.1008;NSAMP=1696;MSQ=50.15;AN=16834;AC=1697;NS=8438;AC_Hom=2;AC_Het=1697;AC_Hemi=0;MAF=0.100676;HWE=7.31422e-40;NFAM=1602
10	135524493	12668_1	N	N[15:102521166[	1876.2	LOW	SVTYPE=BND;POS=135524493;STRANDS=+-:8;CIPOS=-10,10;CIEND=-10,10;CIPOS95=0,0;CIEND95=0,0;MATEID=12668_2;EVENT=12668;SU=8;PE=3;SR=5;ALG=PROD;AF=0.004336;NSAMP=73;MSQ=24.36;AN=16834;AC=73;NS=8438;AC_Hom=0;AC_Het=73;AC_Hemi=0;MAF=0.00432567;HWE=1;NFAM=68
11	128613	683_2	N	]1:137001]N	4489.91	LOW	SVTYPE=BND;POS=128613;STRANDS=+-:103;IMPRECISE;CIPOS=-231,21;CIEND=-12,226;CIPOS95=-51,21;CIEND95=-12,34;MATEID=683_1;EVENT=683;SECONDARY;SU=103;PE=103;SR=0;ALG=PROD;AF=0.009742;NSAMP=164;MSQ=26.12;AN=16834;AC=164;NS=8438;AC_Hom=0;AC_Het=165;AC_Hemi=0;MAF=0.0097772;HWE=1;NFAM=164
11	175368	97090_1	N	N[11:175590[	46785.1	LOW	SVTYPE=BND;POS=175368;STRANDS=+-:9;IMPRECISE;CIPOS=-30,132;CIEND=-4,30;CIPOS95=-25,25;CIEND95=-4,4;MATEID=97090_2;EVENT=97090;SU=9;PE=9;SR=0;ALG=PROD;AF=0.08335;NSAMP=1294;MSQ=34.8;AN=15632;AC=1303;NS=7836;AC_Hom=18;AC_Het=1287;AC_Hemi=0;MAF=0.0832695;HWE=1.75221e-15;NFAM=1197
11	175536	97091_1	N	N[11:175980[	2187.96	LOW	SVTYPE=BND;POS=175536;STRANDS=+-:4;CIPOS=-9,8;CIEND=-9,8;CIPOS95=0,0;CIEND95=0,0;MATEID=97091_2;EVENT=97091;SU=4;PE=0;SR=4;ALG=PROD;AF=0.00407;NSAMP=65;MSQ=23.86;AN=15972;AC=65;NS=8005;AC_Hom=0;AC_Het=65;AC_Hemi=0;MAF=0.00405996;HWE=1;NFAM=60
11	175590	97090_2	N	]11:175368]N	46785.1	LOW	SVTYPE=BND;POS=175368;STRANDS=+-:9;IMPRECISE;CIPOS=-4,30;CIEND=-30,132;CIPOS95=-4,4;CIEND95=-25,25;MATEID=97090_1;EVENT=97090;SECONDARY;SU=9;PE=9;SR=0;ALG=PROD;AF=0.08335;NSAMP=1294;MSQ=34.8;AN=15632;AC=1303;NS=7836;AC_Hom=18;AC_Het=1287;AC_Hemi=0;MAF=0.0832695;HWE=1.75221e-15;NFAM=1197
11	175792	294905_1	N	N]11:134946513]	1701.15	LOW	SVTYPE=BND;POS=175792;STRANDS=++:46;IMPRECISE;CIPOS=-12,354;CIEND=-37,388;CIPOS95=-12,41;CIEND95=-37,39;MATEID=294905_2;EVENT=294905;SU=46;PE=46;SR=0;ALG=PROD;AF=0.0009123;NSAMP=13;MSQ=92.28;AN=15346;AC=14;NS=7691;AC_Hom=2;AC_Het=12;AC_Hemi=0;MAF=0.000910155;HWE=0.00590371;NFAM=13
11	175980	97091_2	N	]11:175536]N	2187.96	LOW	SVTYPE=BND;POS=175536;STRANDS=+-:4;CIPOS=-9,8;CIEND=-9,8;CIPOS95=0,0;CIEND95=0,0;MATEID=97091_1;EVENT=97091;SECONDARY;SU=4;PE=0;SR=4;ALG=PROD;AF=0.00407;NSAMP=65;MSQ=23.86;AN=15972;AC=65;NS=8005;AC_Hom=0;AC_Het=65;AC_Hemi=0;MAF=0.00405996;HWE=1;NFAM=60
11	179868	38608_2	N	N]3:197896330]	1584.45	LOW	SVTYPE=BND;POS=179868;STRANDS=++:23;IMPRECISE;CIPOS=-30,404;CIEND=-12,425;CIPOS95=-30,44;CIEND95=-12,86;MATEID=38608_1;EVENT=38608;SECONDARY;SU=23;PE=23;SR=0;ALG=PROD;AF=0.003802;NSAMP=64;MSQ=22.82;AN=16834;AC=64;NS=8438;AC_Hom=0;AC_Het=64;AC_Hemi=0;MAF=0.00379237;HWE=1;NFAM=63
11	180543	38609_2	N	[3:197894580[N	101.94	LOW	SVTYPE=BND;POS=180543;STRANDS=--:10;IMPRECISE;CIPOS=-378,50;CIEND=-492,50;CIPOS95=-134,50;CIEND95=-143,50;MATEID=38609_1;EVENT=38609;SECONDARY;SU=10;PE=10;SR=0;ALG=PROD;AF=0.0001188;NSAMP=2;MSQ=50.96;AN=16834;AC=2;NS=8438;AC_Hom=0;AC_Het=2;AC_Hemi=0;MAF=0.000118511;HWE=1;NFAM=2
11	186360	257335_1	N	]11:186790]N	121718	LOW	SVTYPE=BND;POS=186360;STRANDS=-+:16;IMPRECISE;CIPOS=-278,33;CIEND=-30,375;CIPOS95=-69,33;CIEND95=-30,50;MATEID=257335_2;EVENT=257335;SU=16;PE=16;SR=0;ALG=PROD;AF=0.2311;NSAMP=3871;MSQ=30.86;AN=16834;AC=3890;NS=8438;AC_Hom=40;AC_Het=3863;AC_Hemi=0;MAF=0.231275;HWE=0;NFAM=3348
11	186790	257335_2	N	N[11:186360[	121718	LOW	SVTYPE=BND;POS=186360;STRANDS=-+:16;IMPRECISE;CIPOS=-30,375;CIEND=-278,33;CIPOS95=-30,50;CIEND95=-69,33;MATEID=257335_1;EVENT=257335;SECONDARY;SU=16;PE=16;SR=0;ALG=PROD;AF=0.2311;NSAMP=3871;MSQ=30.86;AN=16834;AC=3890;NS=8438;AC_Hom=40;AC_Het=3863;AC_Hemi=0;MAF=0.231275;HWE=0;NFAM=3348
11	189418	1074_2	N	[1:249239140[N	2064.3	LOW	SVTYPE=BND;POS=189418;STRANDS=--:59;IMPRECISE;CIPOS=-171,37;CIEND=-285,15;CIPOS95=-12,12;CIEND95=-68,15;MATEID=1074_1;EVENT=1074;SECONDARY;SU=59;PE=59;SR=0;ALG=PROD;AF=0.004515;NSAMP=76;MSQ=26.56;AN=16834;AC=76;NS=8438;AC_Hom=0;AC_Het=76;AC_Hemi=0;MAF=0.00450344;HWE=1;NFAM=76
11	189465	16374_1	N	[21:48119110[N	71.72	LOW	SVTYPE=BND;POS=189465;STRANDS=--:4;IMPRECISE;CIPOS=-313,10;CIEND=-292,10;CIPOS95=-136,1;CIEND95=-155,1;MATEID=16374_2;EVENT=16374;SU=4;PE=4;SR=0;ALG=PROD;AF=0.0001783;NSAMP=3;MSQ=18.96;AN=16822;AC=3;NS=8432;AC_Hom=0;AC_Het=3;AC_Hemi=0;MAF=0.000177894;HWE=1;NFAM=3
11	189523	97092_1	N	N[11:189578[	2.56301e+06	PASS	SVTYPE=BND;POS=189523;STRANDS=+-:100966;CIPOS=0,0;CIEND=0,0;CIPOS95=0,0;CIEND95=0,0;MATEID=97092_2;EVENT=97092;SU=100966;PE=20;SR=100946;ALG=PROD;AF=0.4432;NSAMP=7460;MSQ=342.92;AN=16834;AC=7460;NS=8438;AC_Hom=0;AC_Het=7476;AC_Hemi=0;MAF=0.442996;HWE=0;NFAM=6641
11	189523	97093_1	N	N[11:190747[	86143.4	LOW	SVTYPE=BND;POS=189523;STRANDS=+-:2897;CIPOS=0,0;CIEND=0,0;CIPOS95=0,0;CIEND95=0,0;MATEID=97093_2;EVENT=97093;SU=2897;PE=109;SR=2788;ALG=PROD;AF=0.048;NSAMP=808;MSQ=106.44;AN=16834;AC=808;NS=8438;AC_Hom=0;AC_Het=809;AC_Hemi=0;MAF=0.0479379;HWE=2.58845e-09;NFAM=800
11	189578	97092_2	N	]11:189523]N	2.56301e+06	PASS	SVTYPE=BND;POS=189523;STRANDS=+-:100966;CIPOS=0,0;CIEND=0,0;CIPOS95=0,0;CIEND95=0,0;MATEID=97092_1;EVENT=97092;SECONDARY;SU=100966;PE=20;SR=100946;ALG=PROD;AF=0.4432;NSAMP=7460;MSQ=342.92;AN=16834;AC=7460;NS=8438;AC_Hom=0;AC_Het=7476;AC_Hemi=0;MAF=0.442996;HWE=0;NFAM=6641
11	190747	97093_2	N	]11:189523]N	86143.4	LOW	SVTYPE=BND;POS=189523;STRANDS=+-:2897;CIPOS=0,0;CIEND=0,0;CIPOS95=0,0;CIEND95=0,0;MATEID=97093_1;EVENT=97093;SECONDARY;SU=2897;PE=109;SR=2788;ALG=PROD;AF=0.048;NSAMP=808;MSQ=106.44;AN=16834;AC=808;NS=8438;AC_Hom=0;AC_Het=809;AC_Hemi=0;MAF=0.0479379;HWE=2.58845e-09;NFAM=800
11	190953	97095_1	N	N[11:191169[	9.86939e+06	PASS	SVTYPE=BND;POS=190953;STRANDS=+-:1836;CIPOS=-86,177;CIEND=-233,29;CIPOS95=0,0;CIEND95=0,0;MATEID=97095_2;EVENT=97095;SU=1836;PE=449;SR=1387;ALG=SUM;AF=0.4955;NSAMP=8342;MSQ=1180.51;RETAINED;AN=16834;AC=8342;NS=8438;AC_Hom=0;AC_Het=8362;AC_Hemi=0;MAF=0.495497;HWE=0;NFAM=7338
11	191169	97095_2	N	]11:190953]N	9.86939e+06	PASS	SVTYPE=BND;POS=190953;STRANDS=+-:1836;CIPOS=-233,29;CIEND=-86,177;CIPOS95=0,0;CIEND95=0,0;MATEID=97095_1;EVENT=97095;SECONDARY;SU=1836;PE=449;SR=1387;ALG=SUM;AF=0.4955;NSAMP=8342;MSQ=1180.51;RETAINED;AN=16834;AC=8342;NS=8438;AC_Hom=0;AC_Het=8362;AC_Hemi=0;MAF=0.495497;HWE=0;NFAM=7338
11	191857	15766_1	N	N]17:81195162]	805.82	LOW	SVTYPE=BND;POS=191857;STRANDS=++:4;IMPRECISE;CIPOS=-6,10;CIEND=-10,10;CIPOS95=-2,3;CIEND95=-3,3;MATEID=15766_2;EVENT=15766;SU=4;PE=3;SR=1;ALG=PROD;AF=0.002911;NSAMP=49;MSQ=15.45;AN=16834;AC=49;NS=8438;AC_Hom=0;AC_Het=50;AC_Hemi=0;MAF=0.00296279;HWE=1;NFAM=48
11	194391	257337_1	N	]11:194881]N	1.78259e+06	LOW	SVTYPE=BND;POS=194391;STRANDS=-+:5;IMPRECISE;CIPOS=-50,49;CIEND=-44,50;CIPOS95=-3,3;CIEND95=-4,4;MATEID=257337_2;EVENT=257337;SU=5;PE=4;SR=1;ALG=PROD;AF=0.6704;NSAMP=8403;MSQ=211.66;AN=16834;AC=11285;NS=8438;AC_Hom=5776;AC_Het=5536;AC_Hemi=0;MAF=0.329699;HWE=0;NFAM=7382
11	194593	257336	N	<DUP>	1.58796e+06	PASS	SVTYPE=DUP;POS=194593;SVLEN=411;END=195004;STRANDS=-+:2545;IMPRECISE;CIPOS=-48,8;CIEND=-48,24;CIPOS95=-2,2;CIEND95=-3,3;SU=2545;PE=2542;SR=3;ALG=PROD;AF=0.5025;NSAMP=8296;MSQ=190.99;AN=16834;AC=8459;NS=8438;AC_Hom=328;AC_Het=8152;AC_Hemi=0;MAF=0.497511;HWE=0;NFAM=7280
11	194804	97097_1	N	N[11:194960[	165652	PASS	SVTYPE=BND;POS=194804;STRANDS=+-:33;IMPRECISE;CIPOS=-30,191;CIEND=-61,50;CIPOS95=-16,16;CIEND95=-8,8;MATEID=97097_2;EVENT=97097;SU=33;PE=33;SR=0;ALG=PROD;AF=0.03766;NSAMP=634;MSQ=261.18;AN=16834;AC=634;NS=8438;AC_Hom=0;AC_Het=634;AC_Hemi=0;MAF=0.0375681;HWE=6.81692e-06;NFAM=564
11	194881	257337_2	N	N[11:194391[	1.78259e+06	LOW	SVTYPE=BND;POS=194391;STRANDS=-+:5;IMPRECISE;CIPOS=-44,50;CIEND=-50,49;CIPOS95=-4,4;CIEND95=-3,3;MATEID=257337_1;EVENT=257337;SECONDARY;SU=5;PE=4;SR=1;ALG=PROD;AF=0.6704;NSAMP=8403;MSQ=211.66;AN=16834;AC=11285;NS=8438;AC_Hom=5776;AC_Het=5536;AC_Hemi=0;MAF=0.329699;HWE=0;NFAM=7382
11	194960	97097_2	N	]11:194804]N	165652	PASS	SVTYPE=BND;POS=194804;STRANDS=+-:33;IMPRECISE;CIPOS=-61,50;CIEND=-30,191;CIPOS95=-8,8;CIEND95=-16,16;MATEID=97097_1;EVENT=97097;SECONDARY;SU=33;PE=33;SR=0;ALG=PROD;AF=0.03766;NSAMP=634;MSQ=261.18;AN=16834;AC=634;NS=8438;AC_Hom=0;AC_Het=634;AC_Hemi=0;MAF=0.0375681;HWE=6.81692e-06;NFAM=564
11	195885	257338	N	<DUP>	315204	PASS	SVTYPE=DUP;POS=195885;SVLEN=122;END=196007;STRANDS=-+:10358;CIPOS=0,0;CIEND=0,0;CIPOS95=0,0;CIEND95=0,0;SU=10358;PE=324;SR=10034;ALG=PROD;AF=0.2671;NSAMP=4247;MSQ=73.88;AN=16834;AC=4496;NS=8438;AC_Hom=500;AC_Het=4009;AC_Hemi=0;MAF=0.267184;HWE=0;NFAM=3732
11	195885	257339_1	N	]11:196531]N	111443	LOW	SVTYPE=BND;POS=195885;STRANDS=-+:4;CIPOS=-9,8;CIEND=-9,8;CIPOS95=0,0;CIEND95=0,0;MATEID=257339_2;EVENT=257339;SU=4;PE=0;SR=4;ALG=PROD;AF=0.1651;NSAMP=2748;MSQ=40.03;AN=16834;AC=2779;NS=8438;AC_Hom=62;AC_Het=2725;AC_Hemi=0;MAF=0.165146;HWE=0;NFAM=2415
11	196220	97101_1	N	N[11:196564[	777726	LOW	SVTYPE=BND;POS=196220;STRANDS=+-:18;IMPRECISE;CIPOS=-50,118;CIEND=-117,50;CIPOS95=-50,68;CIEND95=-68,50;MATEID=97101_2;EVENT=97101;SU=18;PE=13;SR=5;ALG=SUM;AF=0.3998;NSAMP=6731;MSQ=115.22;RETAINED;AN=16834;AC=6731;NS=8438;AC_Hom=0;AC_Het=6747;AC_Hemi=0;MAF=0.399799;HWE=0;NFAM=5949
11	196531	257339_2	N	N[11:195885[	111443	LOW	SVTYPE=BND;POS=195885;STRANDS=-+:4;CIPOS=-9,8;CIEND=-9,8;CIPOS95=0,0;CIEND95=0,0;MATEID=257339_1;EVENT=257339;SECONDARY;SU=4;PE=0;SR=4;ALG=PROD;AF=0.1651;NSAMP=2748;MSQ=40.03;AN=16834;AC=2779;NS=8438;AC_Hom=62;AC_Het=2725;AC_Hemi=0;MAF=0.165146;HWE=0;NFAM=2415
11	196564	97101_2	N	]11:196220]N	777726	LOW	SVTYPE=BND;POS=196220;STRANDS=+-:18;IMPRECISE;CIPOS=-117,50;CIEND=-50,118;CIPOS95=-68,50;CIEND95=-50,68;MATEID=97101_1;EVENT=97101;SECONDARY;SU=18;PE=13;SR=5;ALG=SUM;AF=0.3998;NSAMP=6731;MSQ=115.22;RETAINED;AN=16834;AC=6731;NS=8438;AC_Hom=0;AC_Het=6747;AC_Hemi=0;MAF=0.399799;HWE=0;NFAM=5949
11	214501	97108	N	<DEL>	563.48	PASS	SVTYPE=DEL;POS=214501;SVLEN=-344;END=214845;STRANDS=+-:19;CIPOS=-9,10;CIEND=-10,10;CIPOS95=0,0;CIEND95=0,0;SU=19;PE=7;SR=12;ALG=PROD;AF=5.94e-05;NSAMP=1;MSQ=563.46;AN=16834;AC=1;NS=8438;AC_Hom=0;AC_Het=1;AC_Hemi=0;MAF=5.92557e-05;HWE=1;NFAM=1
11	223856	97109	N	<DEL>	443554	PASS	SVTYPE=DEL;POS=223856;SVLEN=-146;END=224002;STRANDS=+-:289;IMPRECISE;CIPOS=-23,107;CIEND=-44,10;CIPOS95=-2,2;CIEND95=-1,1;SU=289;PE=289;SR=0;ALG=PROD;AF=0.2837;NSAMP=3746;MSQ=118.01;AN=16828;AC=4774;NS=8435;AC_Hom=2062;AC_Het=2727;AC_Hemi=0;MAF=0.283877;HWE=0;NFAM=3195
11	228129	97110	N	<DEL>	371.72	PASS	SVTYPE=DEL;POS=228129;SVLEN=-8577;END=236706;STRANDS=+-:16;CIPOS=-7,10;CIEND=-6,2;CIPOS95=0,0;CIEND95=0,0;SU=16;PE=10;SR=6;ALG=PROD;AF=5.94e-05;NSAMP=1;MSQ=371.72;AN=16834;AC=1;NS=8438;AC_Hom=0;AC_Het=1;AC_Hemi=0;MAF=5.92557e-05;HWE=1;NFAM=1
11	230930	97111	N	<DEL>	287.9	PASS	SVTYPE=DEL;POS=230930;SVLEN=-68;END=230998;STRANDS=+-:11;CIPOS=-3,2;CIEND=-3,2;CIPOS95=0,0;CIEND95=0,0;SU=11;PE=0;SR=11;ALG=PROD;AF=5.94e-05;NSAMP=1;MSQ=287.8;AN=16834;AC=1;NS=8438;AC_Hom=0;AC_Het=1;AC_Hemi=0;MAF=5.92557e-05;HWE=1;NFAM=1
11	238507	257340_1	N	]11:238699]N	28.37	LOW	SVTYPE=BND;POS=238507;STRANDS=-+:4;IMPRECISE;CIPOS=-7,9;CIEND=-9,8;CIPOS95=0,1;CIEND95=0,0;MATEID=257340_2;EVENT=257340;SU=4;PE=0;SR=4;ALG=PROD;AF=5.94e-05;NSAMP=1;MSQ=24.37;AN=16834;AC=1;NS=8438;AC_Hom=0;AC_Het=1;AC_Hemi=0;MAF=5.92557e-05;HWE=1;NFAM=1
11	238699	257340_2	N	N[11:238507[	28.37	LOW	SVTYPE=BND;POS=238507;STRANDS=-+:4;IMPRECISE;CIPOS=-9,8;CIEND=-7,9;CIPOS95=0,0;CIEND95=0,1;MATEID=257340_1;EVENT=257340;SECONDARY;SU=4;PE=0;SR=4;ALG=PROD;AF=5.94e-05;NSAMP=1;MSQ=24.37;AN=16834;AC=1;NS=8438;AC_Hom=0;AC_Het=1;AC_Hemi=0;MAF=5.92557e-05;HWE=1;NFAM=1
11	240893	97112_1	N	N[11:241179[	159.05	LOW	SVTYPE=BND;POS=240893;STRANDS=+-:4;IMPRECISE;CIPOS=-9,8;CIEND=-8,6;CIPOS95=0,0;CIEND95=-1,0;MATEID=97112_2;EVENT=97112;SU=4;PE=0;SR=4;ALG=PROD;AF=0.000594;NSAMP=10;MSQ=14.94;AN=16834;AC=10;NS=8438;AC_Hom=0;AC_Het=10;AC_Hemi=0;MAF=0.000592557;HWE=1;NFAM=10
11	241179	97112_2	N	]11:240893]N	159.05	LOW	SVTYPE=BND;POS=240893;STRANDS=+-:4;IMPRECISE;CIPOS=-8,6;CIEND=-9,8;CIPOS95=-1,0;CIEND95=0,0;MATEID=97112_1;EVENT=97112;SECONDARY;SU=4;PE=0;SR=4;ALG=PROD;AF=0.000594;NSAMP=10;MSQ=14.94;AN=16834;AC=10;NS=8438;AC_Hom=0;AC_Het=10;AC_Hemi=0;MAF=0.000592557;HWE=1;NFAM=10
11	247196	27333_2	N	N[2:11662[	197.5	LOW	SVTYPE=BND;POS=247196;STRANDS=-+:11;IMPRECISE;CIPOS=-5,10;CIEND=-10,9;CIPOS95=-1,1;CIEND95=-1,1;MATEID=27333_1;EVENT=27333;SECONDARY;SU=11;PE=9;SR=2;ALG=PROD;AF=5.94e-05;NSAMP=1;MSQ=197.5;AN=16834;AC=1;NS=8438;AC_Hom=0;AC_Het=1;AC_Hemi=0;MAF=5.92557e-05;HWE=1;NFAM=1
11	262120	97115	N	<DEL>	215.6	PASS	SVTYPE=DEL;POS=262120;SVLEN=-1084;END=263204;STRANDS=+-:12;IMPRECISE;CIPOS=-8,269;CIEND=-135,10;CIPOS95=0,80;CIEND95=-61,2;SU=12;PE=12;SR=0;ALG=PROD;AF=5.94e-05;NSAMP=1;MSQ=215.6;AN=16834;AC=1;NS=8438;AC_Hom=0;AC_Het=1;AC_Hemi=0;MAF=5.92557e-05;HWE=1;NFAM=1
11	263123	97116	N	<DEL>	110.71	PASS	SVTYPE=DEL;POS=263123;SVLEN=-2412;END=265535;STRANDS=+-:8;IMPRECISE;CIPOS=-10,366;CIEND=-171,10;CIPOS95=-2,67;CIEND95=-78,2;SU=8;PE=8;SR=0;ALG=PROD;AF=5.94e-05;NSAMP=1;MSQ=110.71;AN=16834;AC=1;NS=8438;AC_Hom=0;AC_Het=1;AC_Hemi=0;MAF=5.92557e-05;HWE=1;NFAM=1
11	267600	97117	N	<DEL>	170.9	PASS	SVTYPE=DEL;POS=267600;SVLEN=-26684;END=294284;STRANDS=+-:10;CIPOS=-7,6;CIEND=-7,4;CIPOS95=0,0;CIEND95=0,0;SU=10;PE=5;SR=5;ALG=PROD;AF=5.94e-05;NSAMP=1;MSQ=170.76;AN=16834;AC=1;NS=8438;AC_Hom=0;AC_Het=1;AC_Hemi=0;MAF=5.92557e-05;HWE=1;NFAM=1
11	283313	97118	N	<DEL:ME:SINE|Alu|AluY>	151.15	PASS	SVTYPE=MEI;POS=283313;SVLEN=-298;END=283611;STRANDS=+-:6;CIPOS=-10,10;CIEND=-8,5;CIPOS95=0,0;CIEND95=0,0;SU=6;PE=1;SR=5;ALG=PROD;AF=5.94e-05;NSAMP=1;MSQ=146.78;AN=16834;AC=1;NS=8438;AC_Hom=0;AC_Het=1;AC_Hemi=0;MAF=5.92557e-05;HWE=1;NFAM=1
11	284350	97119_1	N	N[11:284507[	489.92	LOW	SVTYPE=BND;POS=284350;STRANDS=+-:8;CIPOS=-9,10;CIEND=-10,10;CIPOS95=0,0;CIEND95=0,0;MATEID=97119_2;EVENT=97119;SU=8;PE=3;SR=5;ALG=PROD;AF=0.0001188;NSAMP=2;MSQ=242.85;AN=16834;AC=2;NS=8438;AC_Hom=0;AC_Het=2;AC_Hemi=0;MAF=0.000118511;HWE=1;NFAM=2
11	284507	97119_2	N	]11:284350]N	489.92	LOW	SVTYPE=BND;POS=284350;STRANDS=+-:8;CIPOS=-10,10;CIEND=-9,10;CIPOS95=0,0;CIEND95=0,0;MATEID=97119_1;EVENT=97119;SECONDARY;SU=8;PE=3;SR=5;ALG=PROD;AF=0.0001188;NSAMP=2;MSQ=242.85;AN=16834;AC=2;NS=8438;AC_Hom=0;AC_Het=2;AC_Hemi=0;MAF=0.000118511;HWE=1;NFAM=2
11	284507	97120	N	<DEL>	1654.56	PASS	SVTYPE=DEL;POS=284507;SVLEN=-1110;END=285617;STRANDS=+-:74;CIPOS=-23,21;CIEND=-22,20;CIPOS95=0,0;CIEND95=0,0;SU=74;PE=36;SR=38;ALG=PROD;AF=0.0001782;NSAMP=3;MSQ=551.52;AN=16834;AC=3;NS=8438;AC_Hom=0;AC_Het=3;AC_Hemi=0;MAF=0.000177767;HWE=1;NFAM=2
11	293104	97121	N	<DEL>	248.66	PASS	SVTYPE=DEL;POS=293104;SVLEN=-18901;END=312005;STRANDS=+-:14;CIPOS=-9,10;CIEND=-4,2;CIPOS95=0,0;CIEND95=0,0;SU=14;PE=5;SR=9;ALG=PROD;AF=5.94e-05;NSAMP=1;MSQ=248.66;AN=16834;AC=1;NS=8438;AC_Hom=0;AC_Het=1;AC_Hemi=0;MAF=5.92557e-05;HWE=1;NFAM=1
11	295778	257341	N	<DUP>	313.44	PASS	SVTYPE=DUP;POS=295778;SVLEN=3436;END=299214;STRANDS=-+:30;CIPOS=-2,0;CIEND=-2,0;CIPOS95=0,0;CIEND95=0,0;SU=30;PE=12;SR=18;ALG=PROD;AF=5.94e-05;NSAMP=1;MSQ=313.16;AN=16834;AC=1;NS=8438;AC_Hom=0;AC_Het=1;AC_Hemi=0;MAF=5.92557e-05;HWE=1;NFAM=1
11	301920	257342_1	N	]11:302322]N	7269.41	LOW	SVTYPE=BND;POS=301920;STRANDS=-+:10;IMPRECISE;CIPOS=-309,30;CIEND=-30,360;CIPOS95=-94,30;CIEND95=-30,76;MATEID=257342_2;EVENT=257342;SU=10;PE=10;SR=0;ALG=PROD;AF=0.02162;NSAMP=359;MSQ=18.43;AN=16834;AC=364;NS=8438;AC_Hom=10;AC_Het=357;AC_Hemi=0;MAF=0.0217469;HWE=0.601745;NFAM=358
11	302013	97122	N	<DEL>	731.44	PASS	SVTYPE=DEL;POS=302013;SVLEN=-290;END=302303;STRANDS=+-:6;IMPRECISE;CIPOS=-10,254;CIEND=-189,10;CIPOS95=-2,55;CIEND95=-86,2;SU=6;PE=6;SR=0;ALG=PROD;AF=0.0004158;NSAMP=7;MSQ=102.63;AN=16834;AC=7;NS=8438;AC_Hom=0;AC_Het=7;AC_Hemi=0;MAF=0.00041479;HWE=1;NFAM=7
11	302322	257342_2	N	N[11:301920[	7269.41	LOW	SVTYPE=BND;POS=301920;STRANDS=-+:10;IMPRECISE;CIPOS=-30,360;CIEND=-309,30;CIPOS95=-30,76;CIEND95=-94,30;MATEID=257342_1;EVENT=257342;SECONDARY;SU=10;PE=10;SR=0;ALG=PROD;AF=0.02162;NSAMP=359;MSQ=18.43;AN=16834;AC=364;NS=8438;AC_Hom=10;AC_Het=357;AC_Hemi=0;MAF=0.0217469;HWE=0.601745;NFAM=358
11	304795	97123	N	<DEL>	155.73	PASS	SVTYPE=DEL;POS=304795;SVLEN=-18971;END=323766;STRANDS=+-:9;IMPRECISE;CIPOS=-10,331;CIEND=-137,10;CIPOS95=-2,93;CIEND95=-58,2;SU=9;PE=9;SR=0;ALG=PROD;AF=5.94e-05;NSAMP=1;MSQ=155.73;AN=16834;AC=1;NS=8438;AC_Hom=0;AC_Het=1;AC_Hemi=0;MAF=5.92557e-05;HWE=1;NFAM=1
11	307766	294917_1	N	[11:322371[N	27661.4	LOW	SVTYPE=BND;POS=307766;STRANDS=--:80;IMPRECISE;CIPOS=-288,16;CIEND=-274,11;CIPOS95=-26,16;CIEND95=-40,11;MATEID=294917_2;EVENT=294917;SU=80;PE=80;SR=0;ALG=PROD;AF=0.04538;NSAMP=764;MSQ=35.38;AN=16834;AC=764;NS=8438;AC_Hom=0;AC_Het=765;AC_Hemi=0;MAF=0.0453306;HWE=2.07995e-08;NFAM=702
11	307807	294907	N	<INV>	462134	LOW	SVTYPE=INV;POS=307807;SVLEN=13437;END=321244;STRANDS=++:689,--:518;IMPRECISE;CIPOS=-318,563;CIEND=-185,651;CIPOS95=-108,108;CIEND95=-58,58;SU=1207;PE=1207;SR=0;ALG=SUM;AF=0.2661;NSAMP=4480;MSQ=102.73;RETAINED;AN=16834;AC=4480;NS=8438;AC_Hom=0;AC_Het=4489;AC_Hemi=0;MAF=0.265999;HWE=0;NFAM=3951
11	307962	294908_1	N	[11:320564[N	41892.8	LOW	SVTYPE=BND;POS=307962;STRANDS=--:103;IMPRECISE;CIPOS=-243,185;CIEND=-95,161;CIPOS95=-108,108;CIEND95=-90,90;MATEID=294908_2;EVENT=294908;SU=103;PE=103;SR=0;ALG=SUM;AF=0.05578;NSAMP=939;MSQ=44.15;RETAINED;AN=16834;AC=939;NS=8438;AC_Hom=0;AC_Het=939;AC_Hemi=0;MAF=0.0556411;HWE=1.98503e-12;NFAM=891
11	308152	294909_1	N	N]11:321191]	92998.6	LOW	SVTYPE=BND;POS=308152;STRANDS=++:178;IMPRECISE;CIPOS=-410,443;CIEND=-167,407;CIPOS95=-247,247;CIEND95=-167,213;MATEID=294909_2;EVENT=294909;SU=178;PE=178;SR=0;ALG=SUM;AF=0.1062;NSAMP=1787;MSQ=51.64;RETAINED;AN=16834;AC=1787;NS=8438;AC_Hom=0;AC_Het=1791;AC_Hemi=0;MAF=0.106127;HWE=0;NFAM=1584
11	308423	257343_1	N	]11:314457]N	53880.8	LOW	SVTYPE=BND;POS=308423;STRANDS=-+:6233;IMPRECISE;CIPOS=-58,7;CIEND=-6,19;CIPOS95=-1,1;CIEND95=0,0;MATEID=257343_2;EVENT=257343;SU=6233;PE=6233;SR=0;ALG=PROD;AF=0.06481;NSAMP=1018;MSQ=52.44;AN=16834;AC=1091;NS=8438;AC_Hom=148;AC_Het=947;AC_Hemi=0;MAF=0.064885;HWE=7.56058e-10;NFAM=842
11	308706	97124_1	N	N[11:314530[	7192.74	LOW	SVTYPE=BND;POS=308706;STRANDS=+-:984;IMPRECISE;CIPOS=-12,144;CIEND=-71,10;CIPOS95=-2,2;CIEND95=-3,3;MATEID=97124_2;EVENT=97124;SU=984;PE=984;SR=0;ALG=PROD;AF=0.01212;NSAMP=204;MSQ=34.45;AN=16834;AC=204;NS=8438;AC_Hom=0;AC_Het=205;AC_Hemi=0;MAF=0.0121474;HWE=0.637764;NFAM=180
11	308808	257344_1	N	]11:314720]N	2149.78	LOW	SVTYPE=BND;POS=308808;STRANDS=-+:6;IMPRECISE;CIPOS=-271,10;CIEND=-10,355;CIPOS95=-130,1;CIEND95=-1,116;MATEID=257344_2;EVENT=257344;SU=6;PE=6;SR=0;ALG=PROD;AF=0.007366;NSAMP=124;MSQ=15.29;AN=16834;AC=124;NS=8438;AC_Hom=0;AC_Het=125;AC_Hemi=0;MAF=0.00740697;HWE=1;NFAM=117
11	309079	97126_1	N	N[11:314890[	652.58	LOW	SVTYPE=BND;POS=309079;STRANDS=+-:42;IMPRECISE;CIPOS=-31,314;CIEND=-146,30;CIPOS95=-31,38;CIEND95=-12,12;MATEID=97126_2;EVENT=97126;SU=42;PE=42;SR=0;ALG=PROD;AF=0.001069;NSAMP=18;MSQ=35.69;AN=16834;AC=18;NS=8438;AC_Hom=0;AC_Het=18;AC_Hemi=0;MAF=0.0010666;HWE=1;NFAM=18
11	309080	97125_1	N	N[11:314534[	8275.92	LOW	SVTYPE=BND;POS=309080;STRANDS=+-:7;IMPRECISE;CIPOS=-50,89;CIEND=-125,50;CIPOS95=-15,15;CIEND95=-53,50;MATEID=97125_2;EVENT=97125;SU=7;PE=7;SR=0;ALG=PROD;AF=0.01277;NSAMP=215;MSQ=37.58;AN=16834;AC=215;NS=8438;AC_Hom=0;AC_Het=216;AC_Hemi=0;MAF=0.0127992;HWE=0.64965;NFAM=194
11	309081	294918_1	N	N]11:320009]	29219.6	LOW	SVTYPE=BND;POS=309081;STRANDS=++:1787;IMPRECISE;CIPOS=-27,140;CIEND=-10,78;CIPOS95=-2,2;CIEND95=-1,1;MATEID=294918_2;EVENT=294918;SU=1787;PE=1787;SR=0;ALG=PROD;AF=0.01741;NSAMP=293;MSQ=99.68;AN=16834;AC=293;NS=8438;AC_Hom=0;AC_Het=293;AC_Hemi=0;MAF=0.0173619;HWE=0.185821;NFAM=291
11	309415	294919_1	N	N]11:319965]	27280.9	LOW	SVTYPE=BND;POS=309415;STRANDS=++:25;IMPRECISE;CIPOS=-50,40;CIEND=-50,131;CIPOS95=-5,5;CIEND95=-10,10;MATEID=294919_2;EVENT=294919;SU=25;PE=25;SR=0;ALG=PROD;AF=0.01675;NSAMP=282;MSQ=96.67;AN=16834;AC=282;NS=8438;AC_Hom=0;AC_Het=282;AC_Hemi=0;MAF=0.0167101;HWE=0.177912;NFAM=280
11	314457	257343_2	N	N[11:308423[	53880.8	LOW	SVTYPE=BND;POS=308423;STRANDS=-+:6233;IMPRECISE;CIPOS=-6,19;CIEND=-58,7;CIPOS95=0,0;CIEND95=-1,1;MATEID=257343_1;EVENT=257343;SECONDARY;SU=6233;PE=6233;SR=0;ALG=PROD;AF=0.06481;NSAMP=1018;MSQ=52.44;AN=16834;AC=1091;NS=8438;AC_Hom=148;AC_Het=947;AC_Hemi=0;MAF=0.064885;HWE=7.56058e-10;NFAM=842
11	314530	97124_2	N	]11:308706]N	7192.74	LOW	SVTYPE=BND;POS=308706;STRANDS=+-:984;IMPRECISE;CIPOS=-71,10;CIEND=-12,144;CIPOS95=-3,3;CIEND95=-2,2;MATEID=97124_1;EVENT=97124;SECONDARY;SU=984;PE=984;SR=0;ALG=PROD;AF=0.01212;NSAMP=204;MSQ=34.45;AN=16834;AC=204;NS=8438;AC_Hom=0;AC_Het=205;AC_Hemi=0;MAF=0.0121474;HWE=0.637764;NFAM=180
11	314534	97125_2	N	]11:309080]N	8275.92	LOW	SVTYPE=BND;POS=309080;STRANDS=+-:7;IMPRECISE;CIPOS=-125,50;CIEND=-50,89;CIPOS95=-53,50;CIEND95=-15,15;MATEID=97125_1;EVENT=97125;SECONDARY;SU=7;PE=7;SR=0;ALG=PROD;AF=0.01277;NSAMP=215;MSQ=37.58;AN=16834;AC=215;NS=8438;AC_Hom=0;AC_Het=216;AC_Hemi=0;MAF=0.0127992;HWE=0.64965;NFAM=194
11	314720	257344_2	N	N[11:308808[	2149.78	LOW	SVTYPE=BND;POS=308808;STRANDS=-+:6;IMPRECISE;CIPOS=-10,355;CIEND=-271,10;CIPOS95=-1,116;CIEND95=-130,1;MATEID=257344_1;EVENT=257344;SECONDARY;SU=6;PE=6;SR=0;ALG=PROD;AF=0.007366;NSAMP=124;MSQ=15.29;AN=16834;AC=124;NS=8438;AC_Hom=0;AC_Het=125;AC_Hemi=0;MAF=0.00740697;HWE=1;NFAM=117
11	314890	97126_2	N	]11:309079]N	652.58	LOW	SVTYPE=BND;POS=309079;STRANDS=+-:42;IMPRECISE;CIPOS=-146,30;CIEND=-31,314;CIPOS95=-12,12;CIEND95=-31,38;MATEID=97126_1;EVENT=97126;SECONDARY;SU=42;PE=42;SR=0;ALG=PROD;AF=0.001069;NSAMP=18;MSQ=35.69;AN=16834;AC=18;NS=8438;AC_Hom=0;AC_Het=18;AC_Hemi=0;MAF=0.0010666;HWE=1;NFAM=18
11	315450	97127	N	<DEL>	380.67	PASS	SVTYPE=DEL;POS=315450;SVLEN=-1032;END=316482;STRANDS=+-:16;CIPOS=-3,2;CIEND=-10,10;CIPOS95=0,0;CIEND95=0,0;SU=16;PE=6;SR=10;ALG=PROD;AF=5.94e-05;NSAMP=1;MSQ=380.67;AN=16834;AC=1;NS=8438;AC_Hom=0;AC_Het=1;AC_Hemi=0;MAF=5.92557e-05;HWE=1;NFAM=1
11	319965	294919_2	N	N]11:309415]	27280.9	LOW	SVTYPE=BND;POS=319965;STRANDS=++:25;IMPRECISE;CIPOS=-50,131;CIEND=-50,40;CIPOS95=-10,10;CIEND95=-5,5;MATEID=294919_1;EVENT=294919;SECONDARY;SU=25;PE=25;SR=0;ALG=PROD;AF=0.01675;NSAMP=282;MSQ=96.67;AN=16834;AC=282;NS=8438;AC_Hom=0;AC_Het=282;AC_Hemi=0;MAF=0.0167101;HWE=0.177912;NFAM=280
11	320009	294918_2	N	N]11:309081]	29219.6	LOW	SVTYPE=BND;POS=320009;STRANDS=++:1787;IMPRECISE;CIPOS=-10,78;CIEND=-27,140;CIPOS95=-1,1;CIEND95=-2,2;MATEID=294918_1;EVENT=294918;SECONDARY;SU=1787;PE=1787;SR=0;ALG=PROD;AF=0.01741;NSAMP=293;MSQ=99.68;AN=16834;AC=293;NS=8438;AC_Hom=0;AC_Het=293;AC_Hemi=0;MAF=0.0173619;HWE=0.185821;NFAM=291
11	320564	294908_2	N	[11:307962[N	41892.8	LOW	SVTYPE=BND;POS=320564;STRANDS=--:103;IMPRECISE;CIPOS=-95,161;CIEND=-243,185;CIPOS95=-90,90;CIEND95=-108,108;MATEID=294908_1;EVENT=294908;SECONDARY;SU=103;PE=103;SR=0;ALG=SUM;AF=0.05578;NSAMP=939;MSQ=44.15;RETAINED;AN=16834;AC=939;NS=8438;AC_Hom=0;AC_Het=939;AC_Hemi=0;MAF=0.0556411;HWE=1.98503e-12;NFAM=891
11	321191	294909_2	N	N]11:308152]	92998.6	LOW	SVTYPE=BND;POS=321191;STRANDS=++:178;IMPRECISE;CIPOS=-167,407;CIEND=-410,443;CIPOS95=-167,213;CIEND95=-247,247;MATEID=294909_1;EVENT=294909;SECONDARY;SU=178;PE=178;SR=0;ALG=SUM;AF=0.1062;NSAMP=1787;MSQ=51.64;RETAINED;AN=16834;AC=1787;NS=8438;AC_Hom=0;AC_Het=1791;AC_Hemi=0;MAF=0.106127;HWE=0;NFAM=1584
11	321398	97130_1	N	N[11:321873[	53327.6	LOW	SVTYPE=BND;POS=321398;STRANDS=+-:4;IMPRECISE;CIPOS=-30,404;CIEND=-20,27;CIPOS95=-30,133;CIEND95=-4,4;MATEID=97130_2;EVENT=97130;SU=4;PE=4;SR=0;ALG=PROD;AF=0.0799;NSAMP=1344;MSQ=38.97;AN=16834;AC=1345;NS=8438;AC_Hom=2;AC_Het=1347;AC_Hemi=0;MAF=0.079936;HWE=3.77683e-24;NFAM=1285
11	321468	97128_1	N	N[11:322369[	68678.1	LOW	SVTYPE=BND;POS=321468;STRANDS=+-:1240;IMPRECISE;CIPOS=-39,46;CIEND=-193,14;CIPOS95=-3,3;CIEND95=-8,8;MATEID=97128_2;EVENT=97128;SU=1240;PE=1240;SR=0;ALG=PROD;AF=0.1019;NSAMP=1714;MSQ=39.27;AN=16834;AC=1715;NS=8438;AC_Hom=2;AC_Het=1721;AC_Hemi=0;MAF=0.102098;HWE=4.14322e-41;NFAM=1523
11	321663	97129_1	N	N[11:322368[	93289.5	LOW	SVTYPE=BND;POS=321663;STRANDS=+-:274;IMPRECISE;CIPOS=-41,247;CIEND=-263,112;CIPOS95=-41,60;CIEND95=-19,19;MATEID=97129_2;EVENT=97129;SU=274;PE=274;SR=0;ALG=SUM;AF=0.1421;NSAMP=2389;MSQ=38.37;AN=16834;AC=2392;NS=8438;AC_Hom=6;AC_Het=2393;AC_Hemi=0;MAF=0.142155;HWE=0;NFAM=2140
11	321873	97130_2	N	]11:321398]N	53327.6	LOW	SVTYPE=BND;POS=321398;STRANDS=+-:4;IMPRECISE;CIPOS=-20,27;CIEND=-30,404;CIPOS95=-4,4;CIEND95=-30,133;MATEID=97130_1;EVENT=97130;SECONDARY;SU=4;PE=4;SR=0;ALG=PROD;AF=0.0799;NSAMP=1344;MSQ=38.97;AN=16834;AC=1345;NS=8438;AC_Hom=2;AC_Het=1347;AC_Hemi=0;MAF=0.079936;HWE=3.77683e-24;NFAM=1285
11	322051	97131_1	N	N[11:322539[	7172.45	LOW	SVTYPE=BND;POS=322051;STRANDS=+-:4;IMPRECISE;CIPOS=-30,458;CIEND=-313,30;CIPOS95=-30,159;CIEND95=-145,30;MATEID=97131_2;EVENT=97131;SU=4;PE=4;SR=0;ALG=PROD;AF=0.01806;NSAMP=304;MSQ=22.02;AN=16834;AC=304;NS=8438;AC_Hom=0;AC_Het=305;AC_Hemi=0;MAF=0.018073;HWE=0.118139;NFAM=302
11	322368	97129_2	N	]11:321663]N	93289.5	LOW	SVTYPE=BND;POS=321663;STRANDS=+-:274;IMPRECISE;CIPOS=-263,112;CIEND=-41,247;CIPOS95=-19,19;CIEND95=-41,60;MATEID=97129_1;EVENT=97129;SECONDARY;SU=274;PE=274;SR=0;ALG=SUM;AF=0.1421;NSAMP=2389;MSQ=38.37;AN=16834;AC=2392;NS=8438;AC_Hom=6;AC_Het=2393;AC_Hemi=0;MAF=0.142155;HWE=0;NFAM=2140
11	322369	97128_2	N	]11:321468]N	68678.1	LOW	SVTYPE=BND;POS=321468;STRANDS=+-:1240;IMPRECISE;CIPOS=-193,14;CIEND=-39,46;CIPOS95=-8,8;CIEND95=-3,3;MATEID=97128_1;EVENT=97128;SECONDARY;SU=1240;PE=1240;SR=0;ALG=PROD;AF=0.1019;NSAMP=1714;MSQ=39.27;AN=16834;AC=1715;NS=8438;AC_Hom=2;AC_Het=1721;AC_Hemi=0;MAF=0.102098;HWE=4.14322e-41;NFAM=1523
11	322371	294917_2	N	[11:307766[N	27661.4	LOW	SVTYPE=BND;POS=322371;STRANDS=--:80;IMPRECISE;CIPOS=-274,11;CIEND=-288,16;CIPOS95=-40,11;CIEND95=-26,16;MATEID=294917_1;EVENT=294917;SECONDARY;SU=80;PE=80;SR=0;ALG=PROD;AF=0.04538;NSAMP=764;MSQ=35.38;AN=16834;AC=764;NS=8438;AC_Hom=0;AC_Het=765;AC_Hemi=0;MAF=0.0453306;HWE=2.07995e-08;NFAM=702
11	322539	97131_2	N	]11:322051]N	7172.45	LOW	SVTYPE=BND;POS=322051;STRANDS=+-:4;IMPRECISE;CIPOS=-313,30;CIEND=-30,458;CIPOS95=-145,30;CIEND95=-30,159;MATEID=97131_1;EVENT=97131;SECONDARY;SU=4;PE=4;SR=0;ALG=PROD;AF=0.01806;NSAMP=304;MSQ=22.02;AN=16834;AC=304;NS=8438;AC_Hom=0;AC_Het=305;AC_Hemi=0;MAF=0.018073;HWE=0.118139;NFAM=302
11	329109	257345_1	N	]11:367133]N	106.58	LOW	SVTYPE=BND;POS=329109;STRANDS=-+:11;IMPRECISE;CIPOS=-150,10;CIEND=-10,247;CIPOS95=-69,2;CIEND95=-1,53;MATEID=257345_2;EVENT=257345;SU=11;PE=11;SR=0;ALG=PROD;AF=0.0001782;NSAMP=3;MSQ=31.56;AN=16834;AC=3;NS=8438;AC_Hom=0;AC_Het=3;AC_Hemi=0;MAF=0.000177767;HWE=1;NFAM=3
11	329938	11527_2	N	[10:101851876[N	126.21	LOW	SVTYPE=BND;POS=329938;STRANDS=--:6;IMPRECISE;CIPOS=-217,10;CIEND=-338,10;CIPOS95=-108,1;CIEND95=-117,1;MATEID=11527_1;EVENT=11527;SECONDARY;SU=6;PE=6;SR=0;ALG=PROD;AF=5.94e-05;NSAMP=1;MSQ=122.8;AN=16834;AC=1;NS=8438;AC_Hom=0;AC_Het=1;AC_Hemi=0;MAF=5.92557e-05;HWE=1;NFAM=1
11	335382	97132	N	<DEL>	191.74	PASS	SVTYPE=DEL;POS=335382;SVLEN=-4192;END=339574;STRANDS=+-:7;IMPRECISE;CIPOS=-10,295;CIEND=-325,10;CIPOS95=0,78;CIEND95=-81,0;SU=7;PE=7;SR=0;ALG=PROD;AF=5.94e-05;NSAMP=1;MSQ=191.74;AN=16834;AC=1;NS=8438;AC_Hom=0;AC_Het=1;AC_Hemi=0;MAF=5.92557e-05;HWE=1;NFAM=1
11	337677	97133	N	<DEL>	317.74	PASS	SVTYPE=DEL;POS=337677;SVLEN=-1671;END=339348;STRANDS=+-:12;IMPRECISE;CIPOS=-5,10;CIEND=-10,7;CIPOS95=-1,1;CIEND95=-1,0;SU=12;PE=9;SR=3;ALG=PROD;AF=5.94e-05;NSAMP=1;MSQ=317.74;AN=16834;AC=1;NS=8438;AC_Hom=0;AC_Het=1;AC_Hemi=0;MAF=5.92557e-05;HWE=1;NFAM=1
11	340922	97134_1	N	N[11:341192[	400.52	LOW	SVTYPE=BND;POS=340922;STRANDS=+-:4;IMPRECISE;CIPOS=-7,4;CIEND=-9,8;CIPOS95=-1,0;CIEND95=0,0;MATEID=97134_2;EVENT=97134;SU=4;PE=0;SR=4;ALG=PROD;AF=0.001366;NSAMP=23;MSQ=15.04;AN=16834;AC=23;NS=8438;AC_Hom=0;AC_Het=23;AC_Hemi=0;MAF=0.00136288;HWE=1;NFAM=23
11	341192	97134_2	N	]11:340922]N	400.52	LOW	SVTYPE=BND;POS=340922;STRANDS=+-:4;IMPRECISE;CIPOS=-9,8;CIEND=-7,4;CIPOS95=0,0;CIEND95=-1,0;MATEID=97134_1;EVENT=97134;SECONDARY;SU=4;PE=0;SR=4;ALG=PROD;AF=0.001366;NSAMP=23;MSQ=15.04;AN=16834;AC=23;NS=8438;AC_Hom=0;AC_Het=23;AC_Hemi=0;MAF=0.00136288;HWE=1;NFAM=23
11	341433	97135_1	N	N[11:341817[	21.9	LOW	SVTYPE=BND;POS=341433;STRANDS=+-:5;IMPRECISE;CIPOS=0,9;CIEND=-10,10;CIPOS95=0,1;CIEND95=0,0;MATEID=97135_2;EVENT=97135;SU=5;PE=0;SR=5;ALG=PROD;AF=5.94e-05;NSAMP=1;MSQ=20.82;AN=16834;AC=1;NS=8438;AC_Hom=0;AC_Het=1;AC_Hemi=0;MAF=5.92557e-05;HWE=1;NFAM=1
11	341817	97135_2	N	]11:341433]N	21.9	LOW	SVTYPE=BND;POS=341433;STRANDS=+-:5;IMPRECISE;CIPOS=-10,10;CIEND=0,9;CIPOS95=0,0;CIEND95=0,1;MATEID=97135_1;EVENT=97135;SECONDARY;SU=5;PE=0;SR=5;ALG=PROD;AF=5.94e-05;NSAMP=1;MSQ=20.82;AN=16834;AC=1;NS=8438;AC_Hom=0;AC_Het=1;AC_Hemi=0;MAF=5.92557e-05;HWE=1;NFAM=1
11	349642	97141_1	N	N[11:349885[	1.54342e+06	LOW	SVTYPE=BND;POS=349642;STRANDS=+-:18;IMPRECISE;CIPOS=-50,271;CIEND=-45,50;CIPOS95=-50,90;CIEND95=-7,7;MATEID=97141_2;EVENT=97141;SU=18;PE=18;SR=0;ALG=PROD;AF=0.4453;NSAMP=7497;MSQ=205.46;RETAINED;AN=16834;AC=7497;NS=8438;AC_Hom=0;AC_Het=7513;AC_Hemi=0;MAF=0.445188;HWE=0;NFAM=6660
11	349653	53328_2	N	[5:983869[N	26290.7	LOW	SVTYPE=BND;POS=349653;STRANDS=--:4;CIPOS=-9,8;CIEND=-9,8;CIPOS95=0,0;CIEND95=0,0;MATEID=53328_1;EVENT=53328;SECONDARY;SU=4;PE=0;SR=4;ALG=PROD;AF=0.0556;NSAMP=936;MSQ=27.25;AN=16834;AC=936;NS=8438;AC_Hom=0;AC_Het=937;AC_Hemi=0;MAF=0.0555226;HWE=1.92853e-12;NFAM=873
11	349814	73192_2	N	N[9:90484607[	51726.5	LOW	SVTYPE=BND;POS=349814;STRANDS=-+:4;IMPRECISE;CIPOS=-10,9;CIEND=-10,9;CIPOS95=-1,1;CIEND95=-1,1;MATEID=73192_1;EVENT=73192;SECONDARY;SU=4;PE=1;SR=3;ALG=PROD;AF=0.09421;NSAMP=1586;MSQ=32.06;AN=16834;AC=1586;NS=8438;AC_Hom=0;AC_Het=1589;AC_Hemi=0;MAF=0.0941574;HWE=2.3049e-36;NFAM=1437
11	349831	15184_1	N	[15:27138562[N	45.04	LOW	SVTYPE=BND;POS=349831;STRANDS=--:6;IMPRECISE;CIPOS=-484,10;CIEND=-227,10;CIPOS95=-165,0;CIEND95=-66,1;MATEID=15184_2;EVENT=15184;SU=6;PE=6;SR=0;ALG=PROD;AF=5.94e-05;NSAMP=1;MSQ=44.77;AN=16834;AC=1;NS=8438;AC_Hom=0;AC_Het=1;AC_Hemi=0;MAF=5.92557e-05;HWE=1;NFAM=1
11	349885	97141_2	N	]11:349642]N	1.54342e+06	LOW	SVTYPE=BND;POS=349642;STRANDS=+-:18;IMPRECISE;CIPOS=-45,50;CIEND=-50,271;CIPOS95=-7,7;CIEND95=-50,90;MATEID=97141_1;EVENT=97141;SECONDARY;SU=18;PE=18;SR=0;ALG=PROD;AF=0.4453;NSAMP=7497;MSQ=205.46;RETAINED;AN=16834;AC=7497;NS=8438;AC_Hom=0;AC_Het=7513;AC_Hemi=0;MAF=0.445188;HWE=0;NFAM=6660
11	350094	58972_2	N	N]6:169059663]	72.35	LOW	SVTYPE=BND;POS=350094;STRANDS=++:7;IMPRECISE;CIPOS=-10,233;CIEND=-5,402;CIPOS95=-3,39;CIEND95=0,176;MATEID=58972_1;EVENT=58972;SECONDARY;SU=7;PE=7;SR=0;ALG=PROD;AF=5.94e-05;NSAMP=1;MSQ=71.7;AN=16834;AC=1;NS=8438;AC_Hom=0;AC_Het=1;AC_Hemi=0;MAF=5.92557e-05;HWE=1;NFAM=1
11	350870	97142	N	<DEL>	281.67	PASS	SVTYPE=DEL;POS=350870;SVLEN=-4013;END=354883;STRANDS=+-:9;IMPRECISE;CIPOS=-5,347;CIEND=-171,10;CIPOS95=0,115;CIEND95=-82,2;SU=9;PE=9;SR=0;ALG=PROD;AF=5.94e-05;NSAMP=1;MSQ=281.67;AN=16834;AC=1;NS=8438;AC_Hom=0;AC_Het=1;AC_Hemi=0;MAF=5.92557e-05;HWE=1;NFAM=1
11	353408	97143	N	<DEL>	1492.82	PASS	SVTYPE=DEL;POS=353408;SVLEN=-63;END=353471;STRANDS=+-:45;CIPOS=-30,30;CIEND=-30,30;CIPOS95=0,0;CIEND95=0,0;SU=45;PE=0;SR=45;ALG=PROD;AF=0.000297;NSAMP=5;MSQ=298.56;AN=16834;AC=5;NS=8438;AC_Hom=0;AC_Het=5;AC_Hemi=0;MAF=0.000296279;HWE=1;NFAM=5
11	356450	257347_1	N	]11:356740]N	579173	LOW	SVTYPE=BND;POS=356450;STRANDS=-+:4;IMPRECISE;CIPOS=-50,50;CIEND=-44,50;CIPOS95=-3,3;CIEND95=-3,3;MATEID=257347_2;EVENT=257347;SU=4;PE=3;SR=1;ALG=PROD;AF=0.5949;NSAMP=8193;MSQ=70.51;RETAINED;AN=16832;AC=10013;NS=8437;AC_Hom=3646;AC_Het=6390;AC_Hemi=0;MAF=0.405239;HWE=0;NFAM=7198
11	356451	15109_1	N	[14:83191587[N	500772	LOW	SVTYPE=BND;POS=356451;STRANDS=--:7325;CIPOS=0,0;CIEND=0,0;CIPOS95=0,0;CIEND95=0,0;MATEID=15109_2;EVENT=15109;SU=7325;PE=1151;SR=6174;ALG=PROD;AF=0.3809;NSAMP=6412;MSQ=77.8;AN=16834;AC=6412;NS=8438;AC_Hom=0;AC_Het=6429;AC_Hemi=0;MAF=0.380955;HWE=0;NFAM=5614
11	356693	15516_1	N	]16:80760657]N	95790.9	LOW	SVTYPE=BND;POS=356693;STRANDS=-+:5;IMPRECISE;CIPOS=-556,10;CIEND=-7,485;CIPOS95=-174,0;CIEND95=0,174;MATEID=15516_2;EVENT=15516;SU=5;PE=5;SR=0;ALG=PROD;AF=0.1372;NSAMP=2309;MSQ=40.88;AN=16834;AC=2309;NS=8438;AC_Hom=0;AC_Het=2314;AC_Hemi=0;MAF=0.137118;HWE=0;NFAM=2018
11	356740	257347_2	N	N[11:356450[	579173	LOW	SVTYPE=BND;POS=356450;STRANDS=-+:4;IMPRECISE;CIPOS=-44,50;CIEND=-50,50;CIPOS95=-3,3;CIEND95=-3,3;MATEID=257347_1;EVENT=257347;SECONDARY;SU=4;PE=3;SR=1;ALG=PROD;AF=0.5949;NSAMP=8193;MSQ=70.51;RETAINED;AN=16832;AC=10013;NS=8437;AC_Hom=3646;AC_Het=6390;AC_Hemi=0;MAF=0.405239;HWE=0;NFAM=7198
11	356740	97144_1	N	N[11:357178[	55521.1	LOW	SVTYPE=BND;POS=356740;STRANDS=+-:4;CIPOS=-9,8;CIEND=-9,8;CIPOS95=0,0;CIEND95=0,0;MATEID=97144_2;EVENT=97144;SU=4;PE=0;SR=4;ALG=PROD;AF=0.09582;NSAMP=1613;MSQ=33.8;AN=16834;AC=1613;NS=8438;AC_Hom=0;AC_Het=1620;AC_Hemi=0;MAF=0.0959943;HWE=8.65334e-38;NFAM=1547
11	356740	97145_1	N	N[11:357521[	426764	LOW	SVTYPE=BND;POS=356740;STRANDS=+-:45;CIPOS=-9,8;CIEND=-9,8;CIPOS95=0,0;CIEND95=0,0;MATEID=97145_2;EVENT=97145;SU=45;PE=0;SR=45;ALG=PROD;AF=0.3403;NSAMP=5728;MSQ=74.1;AN=16834;AC=5728;NS=8438;AC_Hom=0;AC_Het=5742;AC_Hemi=0;MAF=0.340246;HWE=0;NFAM=5076
11	356847	97147_1	N	N[11:357044[	6059.57	LOW	SVTYPE=BND;POS=356847;STRANDS=+-:4;IMPRECISE;CIPOS=-9,9;CIEND=-8,9;CIPOS95=-1,1;CIEND95=0,2;MATEID=97147_2;EVENT=97147;SU=4;PE=1;SR=3;ALG=PROD;AF=0.01414;NSAMP=238;MSQ=24.5;RETAINED;AN=16834;AC=238;NS=8438;AC_Hom=0;AC_Het=240;AC_Hemi=0;MAF=0.0142214;HWE=0.419836;NFAM=226
11	357044	97147_2	N	]11:356847]N	6059.57	LOW	SVTYPE=BND;POS=356847;STRANDS=+-:4;IMPRECISE;CIPOS=-8,9;CIEND=-9,9;CIPOS95=0,2;CIEND95=-1,1;MATEID=97147_1;EVENT=97147;SECONDARY;SU=4;PE=1;SR=3;ALG=PROD;AF=0.01414;NSAMP=238;MSQ=24.5;RETAINED;AN=16834;AC=238;NS=8438;AC_Hom=0;AC_Het=240;AC_Hemi=0;MAF=0.0142214;HWE=0.419836;NFAM=226
11	357178	97144_2	N	]11:356740]N	55521.1	LOW	SVTYPE=BND;POS=356740;STRANDS=+-:4;CIPOS=-9,8;CIEND=-9,8;CIPOS95=0,0;CIEND95=0,0;MATEID=97144_1;EVENT=97144;SECONDARY;SU=4;PE=0;SR=4;ALG=PROD;AF=0.09582;NSAMP=1613;MSQ=33.8;AN=16834;AC=1613;NS=8438;AC_Hom=0;AC_Het=1620;AC_Hemi=0;MAF=0.0959943;HWE=8.65334e-38;NFAM=1547
11	357221	97148_1	N	N[11:357372[	3049.57	LOW	SVTYPE=BND;POS=357221;STRANDS=+-:4;IMPRECISE;CIPOS=0,4;CIEND=-9,8;CIPOS95=0,4;CIEND95=0,0;MATEID=97148_2;EVENT=97148;SU=4;PE=0;SR=4;ALG=PROD;AF=0.01004;NSAMP=169;MSQ=16.12;AN=16834;AC=169;NS=8438;AC_Hom=0;AC_Het=170;AC_Hemi=0;MAF=0.0100735;HWE=1;NFAM=161
11	357372	97148_2	N	]11:357221]N	3049.57	LOW	SVTYPE=BND;POS=357221;STRANDS=+-:4;IMPRECISE;CIPOS=-9,8;CIEND=0,4;CIPOS95=0,0;CIEND95=0,4;MATEID=97148_1;EVENT=97148;SECONDARY;SU=4;PE=0;SR=4;ALG=PROD;AF=0.01004;NSAMP=169;MSQ=16.12;AN=16834;AC=169;NS=8438;AC_Hom=0;AC_Het=170;AC_Hemi=0;MAF=0.0100735;HWE=1;NFAM=161
11	357521	97145_2	N	]11:356740]N	426764	LOW	SVTYPE=BND;POS=356740;STRANDS=+-:45;CIPOS=-9,8;CIEND=-9,8;CIPOS95=0,0;CIEND95=0,0;MATEID=97145_1;EVENT=97145;SECONDARY;SU=45;PE=0;SR=45;ALG=PROD;AF=0.3403;NSAMP=5728;MSQ=74.1;AN=16834;AC=5728;NS=8438;AC_Hom=0;AC_Het=5742;AC_Hemi=0;MAF=0.340246;HWE=0;NFAM=5076
11	359659	97149_1	N	N[11:359921[	68585.4	LOW	SVTYPE=BND;POS=359659;STRANDS=+-:22;IMPRECISE;CIPOS=-30,240;CIEND=-227,30;CIPOS95=-30,123;CIEND95=-135,30;MATEID=97149_2;EVENT=97149;SU=22;PE=22;SR=0;ALG=PROD;AF=0.08625;NSAMP=1452;MSQ=46.72;AN=16834;AC=1452;NS=8438;AC_Hom=0;AC_Het=1454;AC_Hemi=0;MAF=0.0861579;HWE=2.91627e-30;NFAM=1344
11	359817	257348_1	N	]11:360044]N	31738.9	LOW	SVTYPE=BND;POS=359817;STRANDS=-+:4;IMPRECISE;CIPOS=-400,10;CIEND=-10,531;CIPOS95=-203,1;CIEND95=0,204;MATEID=257348_2;EVENT=257348;SU=4;PE=4;SR=0;ALG=PROD;AF=0.114;NSAMP=1883;MSQ=15.93;AN=16834;AC=1919;NS=8438;AC_Hom=72;AC_Het=1855;AC_Hemi=0;MAF=0.114186;HWE=5.14925e-19;NFAM=1690
11	359921	97149_2	N	]11:359659]N	68585.4	LOW	SVTYPE=BND;POS=359659;STRANDS=+-:22;IMPRECISE;CIPOS=-227,30;CIEND=-30,240;CIPOS95=-135,30;CIEND95=-30,123;MATEID=97149_1;EVENT=97149;SECONDARY;SU=22;PE=22;SR=0;ALG=PROD;AF=0.08625;NSAMP=1452;MSQ=46.72;AN=16834;AC=1452;NS=8438;AC_Hom=0;AC_Het=1454;AC_Hemi=0;MAF=0.0861579;HWE=2.91627e-30;NFAM=1344
11	360044	257348_2	N	N[11:359817[	31738.9	LOW	SVTYPE=BND;POS=359817;STRANDS=-+:4;IMPRECISE;CIPOS=-10,531;CIEND=-400,10;CIPOS95=0,204;CIEND95=-203,1;MATEID=257348_1;EVENT=257348;SECONDARY;SU=4;PE=4;SR=0;ALG=PROD;AF=0.114;NSAMP=1883;MSQ=15.93;AN=16834;AC=1919;NS=8438;AC_Hom=72;AC_Het=1855;AC_Hemi=0;MAF=0.114186;HWE=5.14925e-19;NFAM=1690
11	360282	257349	N	<DUP>	362.53	PASS	SVTYPE=DUP;POS=360282;SVLEN=31406;END=391688;STRANDS=-+:35;CIPOS=-29,25;CIEND=-25,27;CIPOS95=0,0;CIEND95=0,0;SU=35;PE=22;SR=13;ALG=PROD;AF=0.0001782;NSAMP=2;MSQ=180.27;AN=16834;AC=3;NS=8438;AC_Hom=2;AC_Het=1;AC_Hemi=0;MAF=0.000177767;HWE=0.000177778;NFAM=2
11	362059	69602_2	N	N]8:145792830]	100.7	LOW	SVTYPE=BND;POS=362059;STRANDS=++:4;IMPRECISE;CIPOS=-30,361;CIEND=-30,563;CIPOS95=-30,93;CIEND95=-30,186;MATEID=69602_1;EVENT=69602;SECONDARY;SU=4;PE=4;SR=0;ALG=PROD;AF=0.0002376;NSAMP=4;MSQ=25.15;AN=16834;AC=4;NS=8438;AC_Hom=0;AC_Het=4;AC_Hemi=0;MAF=0.000237023;HWE=1;NFAM=4
11	362072	15934_1	N	N[19:2872316[	3648.97	LOW	SVTYPE=BND;POS=362072;STRANDS=+-:29;IMPRECISE;CIPOS=-46,311;CIEND=-382,12;CIPOS95=-16,16;CIEND95=-87,12;MATEID=15934_2;EVENT=15934;SU=29;PE=29;SR=0;ALG=PROD;AF=0.008198;NSAMP=138;MSQ=24.93;AN=16834;AC=138;NS=8438;AC_Hom=0;AC_Het=138;AC_Hemi=0;MAF=0.00817729;HWE=1;NFAM=134
11	362156	69839_2	N	[8:145792662[N	27.65	LOW	SVTYPE=BND;POS=362156;STRANDS=--:4;IMPRECISE;CIPOS=-303,30;CIEND=-509,30;CIPOS95=-132,30;CIEND95=-205,30;MATEID=69839_1;EVENT=69839;SECONDARY;SU=4;PE=4;SR=0;ALG=PROD;AF=0.0001782;NSAMP=3;MSQ=8.82;AN=16834;AC=3;NS=8438;AC_Hom=0;AC_Het=3;AC_Hemi=0;MAF=0.000177767;HWE=1;NFAM=3
11	362169	15935_1	N	]19:2872475]N	2219.13	LOW	SVTYPE=BND;POS=362169;STRANDS=-+:16;IMPRECISE;CIPOS=-188,50;CIEND=-32,493;CIPOS95=-28,28;CIEND95=-32,123;MATEID=15935_2;EVENT=15935;SU=16;PE=16;SR=0;ALG=PROD;AF=0.005406;NSAMP=91;MSQ=23.36;AN=16834;AC=91;NS=8438;AC_Hom=0;AC_Het=91;AC_Hemi=0;MAF=0.00539227;HWE=1;NFAM=87
11	363092	257350	N	<DUP>	56071.7	PASS	SVTYPE=DUP;POS=363092;SVLEN=831;END=363923;STRANDS=-+:1467;IMPRECISE;CIPOS=-31,11;CIEND=-28,50;CIPOS95=-2,2;CIEND95=0,0;SU=1467;PE=1464;SR=3;ALG=PROD;AF=0.09219;NSAMP=1533;MSQ=36.1;AN=16834;AC=1552;NS=8438;AC_Hom=38;AC_Het=1518;AC_Hemi=0;MAF=0.0922019;HWE=5.44654e-15;NFAM=1315
11	363405	97150_1	N	N[11:363878[	726.32	LOW	SVTYPE=BND;POS=363405;STRANDS=+-:8;IMPRECISE;CIPOS=-10,291;CIEND=-253,10;CIPOS95=-2,91;CIEND95=-110,1;MATEID=97150_2;EVENT=97150;SU=8;PE=8;SR=0;ALG=PROD;AF=0.001247;NSAMP=21;MSQ=33.26;AN=16834;AC=21;NS=8438;AC_Hom=0;AC_Het=21;AC_Hemi=0;MAF=0.00124437;HWE=1;NFAM=21
11	363878	97150_2	N	]11:363405]N	726.32	LOW	SVTYPE=BND;POS=363405;STRANDS=+-:8;IMPRECISE;CIPOS=-253,10;CIEND=-10,291;CIPOS95=-110,1;CIEND95=-2,91;MATEID=97150_1;EVENT=97150;SECONDARY;SU=8;PE=8;SR=0;ALG=PROD;AF=0.001247;NSAMP=21;MSQ=33.26;AN=16834;AC=21;NS=8438;AC_Hom=0;AC_Het=21;AC_Hemi=0;MAF=0.00124437;HWE=1;NFAM=21
11	367133	257345_2	N	N[11:329109[	106.58	LOW	SVTYPE=BND;POS=329109;STRANDS=-+:11;IMPRECISE;CIPOS=-10,247;CIEND=-150,10;CIPOS95=-1,53;CIEND95=-69,2;MATEID=257345_1;EVENT=257345;SECONDARY;SU=11;PE=11;SR=0;ALG=PROD;AF=0.0001782;NSAMP=3;MSQ=31.56;AN=16834;AC=3;NS=8438;AC_Hom=0;AC_Het=3;AC_Hemi=0;MAF=0.000177767;HWE=1;NFAM=3
11	369040	97151_1	N	N[11:369340[	1149.37	LOW	SVTYPE=BND;POS=369040;STRANDS=+-:4;IMPRECISE;CIPOS=-6,8;CIEND=-3,10;CIPOS95=-1,4;CIEND95=0,1;MATEID=97151_2;EVENT=97151;SU=4;PE=0;SR=4;ALG=PROD;AF=0.004577;NSAMP=76;MSQ=13.27;AN=16822;AC=77;NS=8432;AC_Hom=2;AC_Het=75;AC_Hemi=0;MAF=0.00456594;HWE=0.159953;NFAM=76
11	369162	97152_1	N	N[11:369413[	1399.53	LOW	SVTYPE=BND;POS=369162;STRANDS=+-:4;CIPOS=-9,8;CIEND=-9,8;CIPOS95=0,0;CIEND95=0,0;MATEID=97152_2;EVENT=97152;SU=4;PE=0;SR=4;ALG=PROD;AF=0.004936;NSAMP=83;MSQ=13.95;AN=16816;AC=83;NS=8429;AC_Hom=0;AC_Het=84;AC_Hemi=0;MAF=0.0049828;HWE=1;NFAM=83
11	369279	257351_1	N	]11:369401]N	1100.96	LOW	SVTYPE=BND;POS=369279;STRANDS=-+:4;CIPOS=-9,8;CIEND=-9,8;CIPOS95=0,0;CIEND95=0,0;MATEID=257351_2;EVENT=257351;SU=4;PE=0;SR=4;ALG=PROD;AF=0.001725;NSAMP=29;MSQ=17.29;AN=16812;AC=29;NS=8427;AC_Hom=0;AC_Het=30;AC_Hemi=0;MAF=0.00177999;HWE=1;NFAM=29
11	369340	97151_2	N	]11:369040]N	1149.37	LOW	SVTYPE=BND;POS=369040;STRANDS=+-:4;IMPRECISE;CIPOS=-3,10;CIEND=-6,8;CIPOS95=0,1;CIEND95=-1,4;MATEID=97151_1;EVENT=97151;SECONDARY;SU=4;PE=0;SR=4;ALG=PROD;AF=0.004577;NSAMP=76;MSQ=13.27;AN=16822;AC=77;NS=8432;AC_Hom=2;AC_Het=75;AC_Hemi=0;MAF=0.00456594;HWE=0.159953;NFAM=76
11	369401	257351_2	N	N[11:369279[	1100.96	LOW	SVTYPE=BND;POS=369279;STRANDS=-+:4;CIPOS=-9,8;CIEND=-9,8;CIPOS95=0,0;CIEND95=0,0;MATEID=257351_1;EVENT=257351;SECONDARY;SU=4;PE=0;SR=4;ALG=PROD;AF=0.001725;NSAMP=29;MSQ=17.29;AN=16812;AC=29;NS=8427;AC_Hom=0;AC_Het=30;AC_Hemi=0;MAF=0.00177999;HWE=1;NFAM=29
11	369413	97152_2	N	]11:369162]N	1399.53	LOW	SVTYPE=BND;POS=369162;STRANDS=+-:4;CIPOS=-9,8;CIEND=-9,8;CIPOS95=0,0;CIEND95=0,0;MATEID=97152_1;EVENT=97152;SECONDARY;SU=4;PE=0;SR=4;ALG=PROD;AF=0.004936;NSAMP=83;MSQ=13.95;AN=16816;AC=83;NS=8429;AC_Hom=0;AC_Het=84;AC_Hemi=0;MAF=0.0049828;HWE=1;NFAM=83
11	369964	73193_2	N	]9:140397188]N	3090.48	LOW	SVTYPE=BND;POS=369964;STRANDS=+-:18;CIPOS=-10,7;CIEND=-2,0;CIPOS95=0,0;CIEND95=0,0;MATEID=73193_1;EVENT=73193;SECONDARY;SU=18;PE=0;SR=18;ALG=PROD;AF=0.009985;NSAMP=168;MSQ=16.78;AN=16826;AC=168;NS=8434;AC_Hom=0;AC_Het=168;AC_Hemi=0;MAF=0.00995969;HWE=1;NFAM=152
11	374796	97153_1	N	N[11:375169[	74705.1	LOW	SVTYPE=BND;POS=374796;STRANDS=+-:62;IMPRECISE;CIPOS=-147,329;CIEND=-287,98;CIPOS95=-97,97;CIEND95=-70,70;MATEID=97153_2;EVENT=97153;SU=62;PE=61;SR=1;ALG=SUM;AF=0.1328;NSAMP=2226;MSQ=33.1;RETAINED;AN=16818;AC=2233;NS=8430;AC_Hom=14;AC_Het=2223;AC_Hemi=0;MAF=0.132681;HWE=0;NFAM=2059
11	374980	15917_1	N	N]18:75989902]	23252.5	LOW	SVTYPE=BND;POS=374980;STRANDS=++:77;IMPRECISE;CIPOS=-22,32;CIEND=-9,49;CIPOS95=-1,1;CIEND95=-1,1;MATEID=15917_2;EVENT=15917;SU=77;PE=64;SR=13;ALG=PROD;AF=0.05412;NSAMP=911;MSQ=24.59;AN=16834;AC=911;NS=8438;AC_Hom=0;AC_Het=913;AC_Hemi=0;MAF=0.0541005;HWE=6.92965e-12;NFAM=815
11	375169	97153_2	N	]11:374796]N	74705.1	LOW	SVTYPE=BND;POS=374796;STRANDS=+-:62;IMPRECISE;CIPOS=-287,98;CIEND=-147,329;CIPOS95=-70,70;CIEND95=-97,97;MATEID=97153_1;EVENT=97153;SECONDARY;SU=62;PE=61;SR=1;ALG=SUM;AF=0.1328;NSAMP=2226;MSQ=33.1;RETAINED;AN=16818;AC=2233;NS=8430;AC_Hom=14;AC_Het=2223;AC_Hemi=0;MAF=0.132681;HWE=0;NFAM=2059
11	381378	97156	N	<DEL>	929480	PASS	SVTYPE=DEL;POS=381378;SVLEN=-257;END=381635;STRANDS=+-:4;IMPRECISE;CIPOS=-45,50;CIEND=-50,49;CIPOS95=-4,4;CIEND95=-3,3;SU=4;PE=3;SR=1;ALG=PROD;AF=0.3447;NSAMP=5799;MSQ=159.79;RETAINED;AN=16834;AC=5802;NS=8438;AC_Hom=6;AC_Het=5814;AC_Hemi=0;MAF=0.344868;HWE=0;NFAM=5248
11	385037	97157	N	<DEL>	27706.3	PASS	SVTYPE=DEL;POS=385037;SVLEN=-535;END=385572;STRANDS=+-:395;IMPRECISE;CIPOS=-21,198;CIEND=-102,13;CIPOS95=-8,8;CIEND95=-4,4;SU=395;PE=395;SR=0;ALG=PROD;AF=0.7232;NSAMP=493;MSQ=55.15;AN=1362;AC=985;NS=684;AC_Hom=990;AC_Het=1;AC_Hemi=0;MAF=0.275585;HWE=0;NFAM=470
11	389261	294922_1	N	[11:573977[N	87271.1	LOW	SVTYPE=BND;POS=389261;STRANDS=--:16;IMPRECISE;CIPOS=-84,50;CIEND=-136,50;CIPOS95=-20,20;CIEND95=-8,8;MATEID=294922_2;EVENT=294922;SU=16;PE=16;SR=0;ALG=PROD;AF=0.0954;NSAMP=1606;MSQ=53.84;AN=16834;AC=1606;NS=8438;AC_Hom=0;AC_Het=1610;AC_Hemi=0;MAF=0.0954018;HWE=2.12632e-37;NFAM=1514
11	389480	294923	N	<INV>	262030	LOW	SVTYPE=INV;POS=389480;SVLEN=184759;END=574239;STRANDS=++:3,--:2;IMPRECISE;CIPOS=-130,108;CIEND=-162,137;CIPOS95=-73,73;CIEND95=-98,98;SU=5;PE=5;SR=0;ALG=PROD;AF=0.16;NSAMP=2693;MSQ=97.01;RETAINED;AN=16834;AC=2693;NS=8438;AC_Hom=0;AC_Het=2700;AC_Hemi=0;MAF=0.159991;HWE=0;NFAM=2517
11	390609	97158_1	N	N[11:390856[	866238	LOW	SVTYPE=BND;POS=390609;STRANDS=+-:7446;IMPRECISE;CIPOS=-6,17;CIEND=-12,6;CIPOS95=-1,1;CIEND95=0,0;MATEID=97158_2;EVENT=97158;SU=7446;PE=7446;SR=0;ALG=PROD;AF=0.5123;NSAMP=3816;MSQ=225.62;AN=14134;AC=7241;NS=7082;AC_Hom=6868;AC_Het=391;AC_Hemi=0;MAF=0.487504;HWE=0;NFAM=3543
11	390856	97158_2	N	]11:390609]N	866238	LOW	SVTYPE=BND;POS=390609;STRANDS=+-:7446;IMPRECISE;CIPOS=-12,6;CIEND=-6,17;CIPOS95=0,0;CIEND95=-1,1;MATEID=97158_1;EVENT=97158;SECONDARY;SU=7446;PE=7446;SR=0;ALG=PROD;AF=0.5123;NSAMP=3816;MSQ=225.62;AN=14134;AC=7241;NS=7082;AC_Hom=6868;AC_Het=391;AC_Hemi=0;MAF=0.487504;HWE=0;NFAM=3543
11	396052	294924_1	N	[11:441186[N	56.6	LOW	SVTYPE=BND;POS=396052;STRANDS=--:10;CIPOS=-10,10;CIEND=-10,10;CIPOS95=0,0;CIEND95=0,0;MATEID=294924_2;EVENT=294924;SU=10;PE=3;SR=7;ALG=PROD;AF=5.94e-05;NSAMP=1;MSQ=56.6;AN=16834;AC=1;NS=8438;AC_Hom=0;AC_Het=1;AC_Hemi=0;MAF=5.92557e-05;HWE=1;NFAM=1
11	398025	257352_1	N	]11:398349]N	170141	LOW	SVTYPE=BND;POS=398025;STRANDS=-+:8;IMPRECISE;CIPOS=-512,30;CIEND=-180,429;CIPOS95=-282,30;CIEND95=-146,146;MATEID=257352_2;EVENT=257352;SU=8;PE=8;SR=0;ALG=PROD;AF=0.3822;NSAMP=5415;MSQ=31.14;AN=16820;AC=6428;NS=8431;AC_Hom=2028;AC_Het=4415;AC_Hemi=0;MAF=0.382102;HWE=9.449e-24;NFAM=4744
11	398092	97159_1	N	N[11:398752[	10537.3	LOW	SVTYPE=BND;POS=398092;STRANDS=+-:296;IMPRECISE;CIPOS=-212,538;CIEND=-390,196;CIPOS95=-141,141;CIEND95=-112,112;MATEID=97159_2;EVENT=97159;SU=296;PE=296;SR=0;ALG=SUM;AF=0.01135;NSAMP=190;MSQ=54.4;RETAINED;AN=16832;AC=191;NS=8437;AC_Hom=2;AC_Het=190;AC_Hemi=0;MAF=0.0113785;HWE=1;NFAM=189
11	398349	257352_2	N	N[11:398025[	170141	LOW	SVTYPE=BND;POS=398025;STRANDS=-+:8;IMPRECISE;CIPOS=-180,429;CIEND=-512,30;CIPOS95=-146,146;CIEND95=-282,30;MATEID=257352_1;EVENT=257352;SECONDARY;SU=8;PE=8;SR=0;ALG=PROD;AF=0.3822;NSAMP=5415;MSQ=31.14;AN=16820;AC=6428;NS=8431;AC_Hom=2028;AC_Het=4415;AC_Hemi=0;MAF=0.382102;HWE=9.449e-24;NFAM=4744
11	398752	97159_2	N	]11:398092]N	10537.3	LOW	SVTYPE=BND;POS=398092;STRANDS=+-:296;IMPRECISE;CIPOS=-390,196;CIEND=-212,538;CIPOS95=-112,112;CIEND95=-141,141;MATEID=97159_1;EVENT=97159;SECONDARY;SU=296;PE=296;SR=0;ALG=SUM;AF=0.01135;NSAMP=190;MSQ=54.4;RETAINED;AN=16832;AC=191;NS=8437;AC_Hom=2;AC_Het=190;AC_Hemi=0;MAF=0.0113785;HWE=1;NFAM=189
11	399267	257353_1	N	]11:399535]N	1115.65	LOW	SVTYPE=BND;POS=399267;STRANDS=-+:4;CIPOS=-9,8;CIEND=-9,8;CIPOS95=0,0;CIEND95=0,0;MATEID=257353_2;EVENT=257353;SU=4;PE=0;SR=4;ALG=PROD;AF=0.002377;NSAMP=39;MSQ=14.57;AN=16830;AC=40;NS=8436;AC_Hom=2;AC_Het=38;AC_Hemi=0;MAF=0.00237079;HWE=0.0452817;NFAM=38
11	399285	97164_1	N	N[11:399515[	6551.21	LOW	SVTYPE=BND;POS=399285;STRANDS=+-:18;IMPRECISE;CIPOS=-86,28;CIEND=-30,61;CIPOS95=-61,28;CIEND95=-30,38;MATEID=97164_2;EVENT=97164;SU=18;PE=12;SR=6;ALG=SUM;AF=0.009271;NSAMP=156;MSQ=40.69;RETAINED;AN=16826;AC=156;NS=8434;AC_Hom=0;AC_Het=156;AC_Hemi=0;MAF=0.00924828;HWE=1;NFAM=148
11	399515	97164_2	N	]11:399285]N	6551.21	LOW	SVTYPE=BND;POS=399285;STRANDS=+-:18;IMPRECISE;CIPOS=-30,61;CIEND=-86,28;CIPOS95=-30,38;CIEND95=-61,28;MATEID=97164_1;EVENT=97164;SECONDARY;SU=18;PE=12;SR=6;ALG=SUM;AF=0.009271;NSAMP=156;MSQ=40.69;RETAINED;AN=16826;AC=156;NS=8434;AC_Hom=0;AC_Het=156;AC_Hemi=0;MAF=0.00924828;HWE=1;NFAM=148
11	399535	257353_2	N	N[11:399267[	1115.65	LOW	SVTYPE=BND;POS=399267;STRANDS=-+:4;CIPOS=-9,8;CIEND=-9,8;CIPOS95=0,0;CIEND95=0,0;MATEID=257353_1;EVENT=257353;SECONDARY;SU=4;PE=0;SR=4;ALG=PROD;AF=0.002377;NSAMP=39;MSQ=14.57;AN=16830;AC=40;NS=8436;AC_Hom=2;AC_Het=38;AC_Hemi=0;MAF=0.00237079;HWE=0.0452817;NFAM=38
11	400785	97167_1	N	N[11:402813[	1658.91	LOW	SVTYPE=BND;POS=400785;STRANDS=+-:12;IMPRECISE;CIPOS=-30,372;CIEND=-161,30;CIPOS95=-30,64;CIEND95=-48,30;MATEID=97167_2;EVENT=97167;SU=12;PE=12;SR=0;ALG=PROD;AF=0.006483;NSAMP=109;MSQ=13.01;AN=16812;AC=109;NS=8427;AC_Hom=0;AC_Het=110;AC_Hemi=0;MAF=0.00652664;HWE=1;NFAM=109
11	400786	97166_1	N	N[11:401440[	44485.4	LOW	SVTYPE=BND;POS=400786;STRANDS=+-:13;IMPRECISE;CIPOS=-30,264;CIEND=-159,30;CIPOS95=-30,75;CIEND95=-24,24;MATEID=97166_2;EVENT=97166;SU=13;PE=13;SR=0;ALG=PROD;AF=0.08015;NSAMP=1347;MSQ=32.23;AN=16806;AC=1347;NS=8424;AC_Hom=0;AC_Het=1351;AC_Hemi=0;MAF=0.0801876;HWE=4.47903e-26;NFAM=1283
11	401440	97166_2	N	]11:400786]N	44485.4	LOW	SVTYPE=BND;POS=400786;STRANDS=+-:13;IMPRECISE;CIPOS=-159,30;CIEND=-30,264;CIPOS95=-24,24;CIEND95=-30,75;MATEID=97166_1;EVENT=97166;SECONDARY;SU=13;PE=13;SR=0;ALG=PROD;AF=0.08015;NSAMP=1347;MSQ=32.23;AN=16806;AC=1347;NS=8424;AC_Hom=0;AC_Het=1351;AC_Hemi=0;MAF=0.0801876;HWE=4.47903e-26;NFAM=1283
11	402813	97167_2	N	]11:400785]N	1658.91	LOW	SVTYPE=BND;POS=400785;STRANDS=+-:12;IMPRECISE;CIPOS=-161,30;CIEND=-30,372;CIPOS95=-48,30;CIEND95=-30,64;MATEID=97167_1;EVENT=97167;SECONDARY;SU=12;PE=12;SR=0;ALG=PROD;AF=0.006483;NSAMP=109;MSQ=13.01;AN=16812;AC=109;NS=8427;AC_Hom=0;AC_Het=110;AC_Hemi=0;MAF=0.00652664;HWE=1;NFAM=109
11	410862	257354_1	N	]11:412208]N	92069.9	LOW	SVTYPE=BND;POS=410862;STRANDS=-+:8;IMPRECISE;CIPOS=-68,441;CIEND=-26,464;CIPOS95=-68,401;CIEND95=-26,148;MATEID=257354_2;EVENT=257354;SU=8;PE=8;SR=0;ALG=SUM;AF=0.2706;NSAMP=4341;MSQ=20.72;RETAINED;AN=16834;AC=4555;NS=8438;AC_Hom=430;AC_Het=4137;AC_Hemi=0;MAF=0.270621;HWE=0;NFAM=3912
11	410985	97168_1	N	N[11:411476[	10016.1	LOW	SVTYPE=BND;POS=410985;STRANDS=+-:22;IMPRECISE;CIPOS=-50,175;CIEND=-83,50;CIPOS95=-26,26;CIEND95=-41,41;MATEID=97168_2;EVENT=97168;SU=22;PE=22;SR=0;ALG=PROD;AF=0.02798;NSAMP=471;MSQ=19.94;AN=16834;AC=471;NS=8438;AC_Hom=0;AC_Het=474;AC_Hemi=0;MAF=0.0280872;HWE=0.00207075;NFAM=462
11	411476	97168_2	N	]11:410985]N	10016.1	LOW	SVTYPE=BND;POS=410985;STRANDS=+-:22;IMPRECISE;CIPOS=-83,50;CIEND=-50,175;CIPOS95=-41,41;CIEND95=-26,26;MATEID=97168_1;EVENT=97168;SECONDARY;SU=22;PE=22;SR=0;ALG=PROD;AF=0.02798;NSAMP=471;MSQ=19.94;AN=16834;AC=471;NS=8438;AC_Hom=0;AC_Het=474;AC_Hemi=0;MAF=0.0280872;HWE=0.00207075;NFAM=462
11	411715	257356_1	N	]11:412291]N	90688.9	LOW	SVTYPE=BND;POS=411715;STRANDS=-+:12;IMPRECISE;CIPOS=-130,30;CIEND=-50,324;CIPOS95=-24,24;CIEND95=-50,53;MATEID=257356_2;EVENT=257356;SU=12;PE=12;SR=0;ALG=PROD;AF=0.2491;NSAMP=3823;MSQ=22.97;AN=16834;AC=4194;NS=8438;AC_Hom=742;AC_Het=3463;AC_Hemi=0;MAF=0.24917;HWE=8.51762e-20;NFAM=3427
11	412172	97171_1	N	N[11:412682[	93084.6	LOW	SVTYPE=BND;POS=412172;STRANDS=+-:30;IMPRECISE;CIPOS=-101,520;CIEND=-237,67;CIPOS95=-101,147;CIEND95=-43,43;MATEID=97171_2;EVENT=97171;SU=30;PE=30;SR=0;ALG=SUM;AF=0.1983;NSAMP=3243;MSQ=28.4;RETAINED;AN=16834;AC=3338;NS=8438;AC_Hom=190;AC_Het=3154;AC_Hemi=0;MAF=0.198151;HWE=0;NFAM=2926
11	412208	257354_2	N	N[11:410862[	92069.9	LOW	SVTYPE=BND;POS=410862;STRANDS=-+:8;IMPRECISE;CIPOS=-26,464;CIEND=-68,441;CIPOS95=-26,148;CIEND95=-68,401;MATEID=257354_1;EVENT=257354;SECONDARY;SU=8;PE=8;SR=0;ALG=SUM;AF=0.2706;NSAMP=4341;MSQ=20.72;RETAINED;AN=16834;AC=4555;NS=8438;AC_Hom=430;AC_Het=4137;AC_Hemi=0;MAF=0.270621;HWE=0;NFAM=3912
11	412291	257356_2	N	N[11:411715[	90688.9	LOW	SVTYPE=BND;POS=411715;STRANDS=-+:12;IMPRECISE;CIPOS=-50,324;CIEND=-130,30;CIPOS95=-50,53;CIEND95=-24,24;MATEID=257356_1;EVENT=257356;SECONDARY;SU=12;PE=12;SR=0;ALG=PROD;AF=0.2491;NSAMP=3823;MSQ=22.97;AN=16834;AC=4194;NS=8438;AC_Hom=742;AC_Het=3463;AC_Hemi=0;MAF=0.24917;HWE=8.51762e-20;NFAM=3427
11	412682	97171_2	N	]11:412172]N	93084.6	LOW	SVTYPE=BND;POS=412172;STRANDS=+-:30;IMPRECISE;CIPOS=-237,67;CIEND=-101,520;CIPOS95=-43,43;CIEND95=-101,147;MATEID=97171_1;EVENT=97171;SECONDARY;SU=30;PE=30;SR=0;ALG=SUM;AF=0.1983;NSAMP=3243;MSQ=28.4;RETAINED;AN=16834;AC=3338;NS=8438;AC_Hom=190;AC_Het=3154;AC_Hemi=0;MAF=0.198151;HWE=0;NFAM=2926
11	413662	97173_1	N	N[11:413901[	1699.08	LOW	SVTYPE=BND;POS=413662;STRANDS=+-:4;CIPOS=-9,8;CIEND=-9,8;CIPOS95=0,0;CIEND95=0,0;MATEID=97173_2;EVENT=97173;SU=4;PE=0;SR=4;ALG=PROD;AF=0.002258;NSAMP=38;MSQ=42.98;AN=16832;AC=38;NS=8437;AC_Hom=0;AC_Het=38;AC_Hemi=0;MAF=0.00225199;HWE=1;NFAM=38
11	413692	97174_1	N	N[11:414188[	1000.17	LOW	SVTYPE=BND;POS=413692;STRANDS=+-:10;IMPRECISE;CIPOS=-6,10;CIEND=-10,9;CIPOS95=-2,2;CIEND95=-3,1;MATEID=97174_2;EVENT=97174;SU=10;PE=8;SR=2;ALG=PROD;AF=0.003267;NSAMP=55;MSQ=15.44;AN=16834;AC=55;NS=8438;AC_Hom=0;AC_Het=55;AC_Hemi=0;MAF=0.00325907;HWE=1;NFAM=55
11	413901	97173_2	N	]11:413662]N	1699.08	LOW	SVTYPE=BND;POS=413662;STRANDS=+-:4;CIPOS=-9,8;CIEND=-9,8;CIPOS95=0,0;CIEND95=0,0;MATEID=97173_1;EVENT=97173;SECONDARY;SU=4;PE=0;SR=4;ALG=PROD;AF=0.002258;NSAMP=38;MSQ=42.98;AN=16832;AC=38;NS=8437;AC_Hom=0;AC_Het=38;AC_Hemi=0;MAF=0.00225199;HWE=1;NFAM=38
11	414080	97176_1	N	N[11:414382[	1168.15	LOW	SVTYPE=BND;POS=414080;STRANDS=+-:4;CIPOS=-9,8;CIEND=-9,8;CIPOS95=0,0;CIEND95=0,0;MATEID=97176_2;EVENT=97176;SU=4;PE=0;SR=4;ALG=PROD;AF=0.004099;NSAMP=69;MSQ=14.64;RETAINED;AN=16834;AC=69;NS=8438;AC_Hom=0;AC_Het=69;AC_Hemi=0;MAF=0.00408865;HWE=1;NFAM=69
11	414188	97174_2	N	]11:413692]N	1000.17	LOW	SVTYPE=BND;POS=413692;STRANDS=+-:10;IMPRECISE;CIPOS=-10,9;CIEND=-6,10;CIPOS95=-3,1;CIEND95=-2,2;MATEID=97174_1;EVENT=97174;SECONDARY;SU=10;PE=8;SR=2;ALG=PROD;AF=0.003267;NSAMP=55;MSQ=15.44;AN=16834;AC=55;NS=8438;AC_Hom=0;AC_Het=55;AC_Hemi=0;MAF=0.00325907;HWE=1;NFAM=55
11	414275	97177_1	N	N[11:414382[	662.22	LOW	SVTYPE=BND;POS=414275;STRANDS=+-:4;CIPOS=-9,8;CIEND=-9,8;CIPOS95=0,0;CIEND95=0,0;MATEID=97177_2;EVENT=97177;SU=4;PE=0;SR=4;ALG=PROD;AF=0.002851;NSAMP=48;MSQ=11.43;AN=16834;AC=48;NS=8438;AC_Hom=0;AC_Het=48;AC_Hemi=0;MAF=0.00284428;HWE=1;NFAM=48
11	414382	97176_2	N	]11:414080]N	1168.15	LOW	SVTYPE=BND;POS=414080;STRANDS=+-:4;CIPOS=-9,8;CIEND=-9,8;CIPOS95=0,0;CIEND95=0,0;MATEID=97176_1;EVENT=97176;SECONDARY;SU=4;PE=0;SR=4;ALG=PROD;AF=0.004099;NSAMP=69;MSQ=14.64;RETAINED;AN=16834;AC=69;NS=8438;AC_Hom=0;AC_Het=69;AC_Hemi=0;MAF=0.00408865;HWE=1;NFAM=69
11	414382	97177_2	N	]11:414275]N	662.22	LOW	SVTYPE=BND;POS=414275;STRANDS=+-:4;CIPOS=-9,8;CIEND=-9,8;CIPOS95=0,0;CIEND95=0,0;MATEID=97177_1;EVENT=97177;SECONDARY;SU=4;PE=0;SR=4;ALG=PROD;AF=0.002851;NSAMP=48;MSQ=11.43;AN=16834;AC=48;NS=8438;AC_Hom=0;AC_Het=48;AC_Hemi=0;MAF=0.00284428;HWE=1;NFAM=48
11	415248	15551_1	N	N]17:1902411]	15.05	LOW	SVTYPE=BND;POS=415248;STRANDS=++:4;CIPOS=-9,8;CIEND=-9,8;CIPOS95=0,0;CIEND95=0,0;MATEID=15551_2;EVENT=15551;SU=4;PE=0;SR=4;ALG=PROD;AF=5.94e-05;NSAMP=1;MSQ=14.92;AN=16834;AC=1;NS=8438;AC_Hom=0;AC_Het=1;AC_Hemi=0;MAF=5.92557e-05;HWE=1;NFAM=1
11	421325	97178_1	N	N[11:421578[	759074	LOW	SVTYPE=BND;POS=421325;STRANDS=+-:24;IMPRECISE;CIPOS=-30,288;CIEND=-140,47;CIPOS95=-30,191;CIEND95=-60,47;MATEID=97178_2;EVENT=97178;SU=24;PE=24;SR=0;ALG=PROD;AF=0.4332;NSAMP=7292;MSQ=103.74;AN=16834;AC=7292;NS=8438;AC_Hom=0;AC_Het=7309;AC_Hemi=0;MAF=0.4331;HWE=0;NFAM=6463
11	421578	97178_2	N	]11:421325]N	759074	LOW	SVTYPE=BND;POS=421325;STRANDS=+-:24;IMPRECISE;CIPOS=-140,47;CIEND=-30,288;CIPOS95=-60,47;CIEND95=-30,191;MATEID=97178_1;EVENT=97178;SECONDARY;SU=24;PE=24;SR=0;ALG=PROD;AF=0.4332;NSAMP=7292;MSQ=103.74;AN=16834;AC=7292;NS=8438;AC_Hom=0;AC_Het=7309;AC_Hemi=0;MAF=0.4331;HWE=0;NFAM=6463
11	424956	97179	N	<DEL>	391140	PASS	SVTYPE=DEL;POS=424956;SVLEN=-322;END=425278;STRANDS=+-:131;CIPOS=-7,6;CIEND=-7,7;CIPOS95=0,0;CIEND95=0,0;SU=131;PE=24;SR=107;ALG=PROD;AF=0.3035;NSAMP=5109;MSQ=76.23;RETAINED;AN=16834;AC=5109;NS=8438;AC_Hom=0;AC_Het=5118;AC_Hemi=0;MAF=0.303271;HWE=0;NFAM=4555
11	425766	257357_1	N	]11:428026]N	84396.1	LOW	SVTYPE=BND;POS=425766;STRANDS=-+:7;IMPRECISE;CIPOS=-144,10;CIEND=-7,289;CIPOS95=-67,2;CIEND95=0,92;MATEID=257357_2;EVENT=257357;SU=7;PE=7;SR=0;ALG=PROD;AF=0.2514;NSAMP=4087;MSQ=20.16;AN=16834;AC=4232;NS=8438;AC_Hom=290;AC_Het=3949;AC_Hemi=0;MAF=0.251185;HWE=0;NFAM=3589
11	428014	294925_1	N	[11:744573[N	20003.9	LOW	SVTYPE=BND;POS=428014;STRANDS=--:178;IMPRECISE;CIPOS=-221,30;CIEND=-177,11;CIPOS95=-14,14;CIEND95=-14,11;MATEID=294925_2;EVENT=294925;SU=178;PE=178;SR=0;ALG=PROD;AF=0.01551;NSAMP=261;MSQ=76.45;AN=16828;AC=261;NS=8435;AC_Hom=0;AC_Het=261;AC_Hemi=0;MAF=0.0154713;HWE=0.271758;NFAM=203
11	428015	15245_1	N	[15:52589371[N	374673	LOW	SVTYPE=BND;POS=428015;STRANDS=--:17;IMPRECISE;CIPOS=-461,10;CIEND=-457,13;CIPOS95=-112,10;CIEND95=-122,13;MATEID=15245_2;EVENT=15245;SU=17;PE=17;SR=0;ALG=PROD;AF=0.3173;NSAMP=5342;MSQ=69.88;AN=16834;AC=5342;NS=8438;AC_Hom=0;AC_Het=5351;AC_Hemi=0;MAF=0.317078;HWE=0;NFAM=4688
11	428015	53329_2	N	[5:150738249[N	1839.12	LOW	SVTYPE=BND;POS=428015;STRANDS=--:5;IMPRECISE;CIPOS=-216,10;CIEND=-437,7;CIPOS95=-112,1;CIEND95=-167,1;MATEID=53329_1;EVENT=53329;SECONDARY;SU=5;PE=5;SR=0;ALG=PROD;AF=0.006356;NSAMP=107;MSQ=15.57;AN=16834;AC=107;NS=8438;AC_Hom=0;AC_Het=107;AC_Hemi=0;MAF=0.00634036;HWE=1;NFAM=107
11	428026	15246_1	N	N]15:52589524]	175.96	LOW	SVTYPE=BND;POS=428026;STRANDS=++:4;IMPRECISE;CIPOS=-10,385;CIEND=-10,443;CIPOS95=0,124;CIEND95=-1,146;MATEID=15246_2;EVENT=15246;SU=4;PE=4;SR=0;ALG=PROD;AF=0.0004158;NSAMP=7;MSQ=22.98;AN=16834;AC=7;NS=8438;AC_Hom=0;AC_Het=7;AC_Hemi=0;MAF=0.00041479;HWE=1;NFAM=6
11	428026	257357_2	N	N[11:425766[	84396.1	LOW	SVTYPE=BND;POS=425766;STRANDS=-+:7;IMPRECISE;CIPOS=-7,289;CIEND=-144,10;CIPOS95=0,92;CIEND95=-67,2;MATEID=257357_1;EVENT=257357;SECONDARY;SU=7;PE=7;SR=0;ALG=PROD;AF=0.2514;NSAMP=4087;MSQ=20.16;AN=16834;AC=4232;NS=8438;AC_Hom=290;AC_Het=3949;AC_Hemi=0;MAF=0.251185;HWE=0;NFAM=3589
11	428027	294926_1	N	N]11:744852]	601507	LOW	SVTYPE=BND;POS=428027;STRANDS=++:303;IMPRECISE;CIPOS=-17,204;CIEND=-11,292;CIPOS95=-7,7;CIEND95=-11,17;MATEID=294926_2;EVENT=294926;SU=303;PE=303;SR=0;ALG=PROD;AF=0.4436;NSAMP=6444;MSQ=93.08;AN=16834;AC=7468;NS=8438;AC_Hom=2050;AC_Het=5432;AC_Hemi=0;MAF=0.443352;HWE=0;NFAM=5668
11	428059	46584_2	N	[4:41256942[N	14.92	LOW	SVTYPE=BND;POS=428059;STRANDS=--:4;IMPRECISE;CIPOS=-253,10;CIEND=-360,10;CIPOS95=-129,1;CIEND95=-176,1;MATEID=46584_1;EVENT=46584;SECONDARY;SU=4;PE=4;SR=0;ALG=PROD;AF=5.94e-05;NSAMP=1;MSQ=14.92;AN=16834;AC=1;NS=8438;AC_Hom=0;AC_Het=1;AC_Hemi=0;MAF=5.92557e-05;HWE=1;NFAM=1
11	429015	97181_1	N	N[11:429357[	6785.01	LOW	SVTYPE=BND;POS=429015;STRANDS=+-:174;IMPRECISE;CIPOS=-11,90;CIEND=-134,10;CIPOS95=-3,3;CIEND95=-5,5;MATEID=97181_2;EVENT=97181;SU=174;PE=174;SR=0;ALG=PROD;AF=0.001842;NSAMP=31;MSQ=218.77;AN=16834;AC=31;NS=8438;AC_Hom=0;AC_Het=31;AC_Hemi=0;MAF=0.00183693;HWE=1;NFAM=31
11	429357	97181_2	N	]11:429015]N	6785.01	LOW	SVTYPE=BND;POS=429015;STRANDS=+-:174;IMPRECISE;CIPOS=-134,10;CIEND=-11,90;CIPOS95=-5,5;CIEND95=-3,3;MATEID=97181_1;EVENT=97181;SECONDARY;SU=174;PE=174;SR=0;ALG=PROD;AF=0.001842;NSAMP=31;MSQ=218.77;AN=16834;AC=31;NS=8438;AC_Hom=0;AC_Het=31;AC_Hemi=0;MAF=0.00183693;HWE=1;NFAM=31
11	430453	97182_1	N	N[11:430630[	1525.59	LOW	SVTYPE=BND;POS=430453;STRANDS=+-:4;IMPRECISE;CIPOS=-9,8;CIEND=-8,6;CIPOS95=0,0;CIEND95=-1,0;MATEID=97182_2;EVENT=97182;SU=4;PE=0;SR=4;ALG=PROD;AF=0.006124;NSAMP=103;MSQ=12.6;AN=16818;AC=103;NS=8430;AC_Hom=0;AC_Het=103;AC_Hemi=0;MAF=0.00610913;HWE=1;NFAM=102
11	430630	97182_2	N	]11:430453]N	1525.59	LOW	SVTYPE=BND;POS=430453;STRANDS=+-:4;IMPRECISE;CIPOS=-8,6;CIEND=-9,8;CIPOS95=-1,0;CIEND95=0,0;MATEID=97182_1;EVENT=97182;SECONDARY;SU=4;PE=0;SR=4;ALG=PROD;AF=0.006124;NSAMP=103;MSQ=12.6;AN=16818;AC=103;NS=8430;AC_Hom=0;AC_Het=103;AC_Hemi=0;MAF=0.00610913;HWE=1;NFAM=102
11	430703	97184_1	N	N[11:430807[	45.55	LOW	SVTYPE=BND;POS=430703;STRANDS=+-:4;CIPOS=-9,8;CIEND=-9,8;CIPOS95=0,0;CIEND95=0,0;MATEID=97184_2;EVENT=97184;SU=4;PE=0;SR=4;ALG=PROD;AF=5.945e-05;NSAMP=1;MSQ=4.64;RETAINED;AN=16820;AC=1;NS=8431;AC_Hom=0;AC_Het=1;AC_Hemi=0;MAF=5.93049e-05;HWE=1;NFAM=1
11	430807	97184_2	N	]11:430703]N	45.55	LOW	SVTYPE=BND;POS=430703;STRANDS=+-:4;CIPOS=-9,8;CIEND=-9,8;CIPOS95=0,0;CIEND95=0,0;MATEID=97184_1;EVENT=97184;SECONDARY;SU=4;PE=0;SR=4;ALG=PROD;AF=5.945e-05;NSAMP=1;MSQ=4.64;RETAINED;AN=16820;AC=1;NS=8431;AC_Hom=0;AC_Het=1;AC_Hemi=0;MAF=5.93049e-05;HWE=1;NFAM=1
11	430937	97185_1	N	N[11:431602[	23418.6	LOW	SVTYPE=BND;POS=430937;STRANDS=+-:30;IMPRECISE;CIPOS=-30,372;CIEND=-288,12;CIPOS95=-30,32;CIEND95=-53,12;MATEID=97185_2;EVENT=97185;SU=30;PE=30;SR=0;ALG=PROD;AF=0.07131;NSAMP=1200;MSQ=18.26;AN=16828;AC=1200;NS=8435;AC_Hom=0;AC_Het=1203;AC_Hemi=0;MAF=0.07131;HWE=1.3516e-20;NFAM=1131
11	431602	97185_2	N	]11:430937]N	23418.6	LOW	SVTYPE=BND;POS=430937;STRANDS=+-:30;IMPRECISE;CIPOS=-288,12;CIEND=-30,372;CIPOS95=-53,12;CIEND95=-30,32;MATEID=97185_1;EVENT=97185;SECONDARY;SU=30;PE=30;SR=0;ALG=PROD;AF=0.07131;NSAMP=1200;MSQ=18.26;AN=16828;AC=1200;NS=8435;AC_Hom=0;AC_Het=1203;AC_Hemi=0;MAF=0.07131;HWE=1.3516e-20;NFAM=1131
11	434566	97186_1	N	N[11:434646[	245.81	LOW	SVTYPE=BND;POS=434566;STRANDS=+-:7;CIPOS=-5,4;CIEND=-5,4;CIPOS95=0,0;CIEND95=0,0;MATEID=97186_2;EVENT=97186;SU=7;PE=0;SR=7;ALG=PROD;AF=5.94e-05;NSAMP=1;MSQ=245.79;AN=16834;AC=1;NS=8438;AC_Hom=0;AC_Het=1;AC_Hemi=0;MAF=5.92557e-05;HWE=1;NFAM=1
11	434646	97186_2	N	]11:434566]N	245.81	LOW	SVTYPE=BND;POS=434566;STRANDS=+-:7;CIPOS=-5,4;CIEND=-5,4;CIPOS95=0,0;CIEND95=0,0;MATEID=97186_1;EVENT=97186;SECONDARY;SU=7;PE=0;SR=7;ALG=PROD;AF=5.94e-05;NSAMP=1;MSQ=245.79;AN=16834;AC=1;NS=8438;AC_Hom=0;AC_Het=1;AC_Hemi=0;MAF=5.92557e-05;HWE=1;NFAM=1
11	436442	294927_1	N	N]11:444121]	284.54	PASS	SVTYPE=BND;POS=436442;STRANDS=++:16;CIPOS=-6,10;CIEND=-6,6;CIPOS95=0,0;CIEND95=0,0;MATEID=294927_2;EVENT=294927;SU=16;PE=11;SR=5;ALG=PROD;AF=5.94e-05;NSAMP=1;MSQ=284.54;AN=16834;AC=1;NS=8438;AC_Hom=0;AC_Het=1;AC_Hemi=0;MAF=5.92557e-05;HWE=1;NFAM=1
11	436637	97187_1	N	N[11:436949[	99879.7	LOW	SVTYPE=BND;POS=436637;STRANDS=+-:5;IMPRECISE;CIPOS=-10,311;CIEND=-254,10;CIPOS95=0,165;CIEND95=-169,0;MATEID=97187_2;EVENT=97187;SU=5;PE=5;SR=0;ALG=PROD;AF=0.1372;NSAMP=2309;MSQ=42.69;RETAINED;AN=16834;AC=2309;NS=8438;AC_Hom=0;AC_Het=2315;AC_Hemi=0;MAF=0.137177;HWE=0;NFAM=2156
11	436949	97187_2	N	]11:436637]N	99879.7	LOW	SVTYPE=BND;POS=436637;STRANDS=+-:5;IMPRECISE;CIPOS=-254,10;CIEND=-10,311;CIPOS95=-169,0;CIEND95=0,165;MATEID=97187_1;EVENT=97187;SECONDARY;SU=5;PE=5;SR=0;ALG=PROD;AF=0.1372;NSAMP=2309;MSQ=42.69;RETAINED;AN=16834;AC=2309;NS=8438;AC_Hom=0;AC_Het=2315;AC_Hemi=0;MAF=0.137177;HWE=0;NFAM=2156
11	437406	97189_1	N	N[11:437682[	310.18	LOW	SVTYPE=BND;POS=437406;STRANDS=+-:48;CIPOS=-6,5;CIEND=-6,5;CIPOS95=0,0;CIEND95=0,0;MATEID=97189_2;EVENT=97189;SU=48;PE=0;SR=48;ALG=PROD;AF=0.0006534;NSAMP=11;MSQ=27.1;AN=16834;AC=11;NS=8438;AC_Hom=0;AC_Het=11;AC_Hemi=0;MAF=0.000651813;HWE=1;NFAM=11
11	437682	97189_2	N	]11:437406]N	310.18	LOW	SVTYPE=BND;POS=437406;STRANDS=+-:48;CIPOS=-6,5;CIEND=-6,5;CIPOS95=0,0;CIEND95=0,0;MATEID=97189_1;EVENT=97189;SECONDARY;SU=48;PE=0;SR=48;ALG=PROD;AF=0.0006534;NSAMP=11;MSQ=27.1;AN=16834;AC=11;NS=8438;AC_Hom=0;AC_Het=11;AC_Hemi=0;MAF=0.000651813;HWE=1;NFAM=11
11	438347	97190_1	N	N[11:438475[	156.23	LOW	SVTYPE=BND;POS=438347;STRANDS=+-:4;CIPOS=-9,8;CIEND=-9,8;CIPOS95=0,0;CIEND95=0,0;MATEID=97190_2;EVENT=97190;SU=4;PE=0;SR=4;ALG=PROD;AF=0.0001188;NSAMP=2;MSQ=73.65;AN=16834;AC=2;NS=8438;AC_Hom=0;AC_Het=2;AC_Hemi=0;MAF=0.000118511;HWE=1;NFAM=2
11	438475	97190_2	N	]11:438347]N	156.23	LOW	SVTYPE=BND;POS=438347;STRANDS=+-:4;CIPOS=-9,8;CIEND=-9,8;CIPOS95=0,0;CIEND95=0,0;MATEID=97190_1;EVENT=97190;SECONDARY;SU=4;PE=0;SR=4;ALG=PROD;AF=0.0001188;NSAMP=2;MSQ=73.65;AN=16834;AC=2;NS=8438;AC_Hom=0;AC_Het=2;AC_Hemi=0;MAF=0.000118511;HWE=1;NFAM=2
11	439446	257358	N	<DUP>	143455	PASS	SVTYPE=DUP;POS=439446;SVLEN=126;END=439572;STRANDS=-+:758;CIPOS=-21,20;CIEND=-21,20;CIPOS95=0,0;CIEND95=0,0;SU=758;PE=1;SR=757;ALG=PROD;AF=0.203;NSAMP=3351;MSQ=42.46;AN=16834;AC=3418;NS=8438;AC_Hom=136;AC_Het=3291;AC_Hemi=0;MAF=0.203069;HWE=0;NFAM=3096
11	441186	294924_2	N	[11:396052[N	56.6	LOW	SVTYPE=BND;POS=441186;STRANDS=--:10;CIPOS=-10,10;CIEND=-10,10;CIPOS95=0,0;CIEND95=0,0;MATEID=294924_1;EVENT=294924;SECONDARY;SU=10;PE=3;SR=7;ALG=PROD;AF=5.94e-05;NSAMP=1;MSQ=56.6;AN=16834;AC=1;NS=8438;AC_Hom=0;AC_Het=1;AC_Hemi=0;MAF=5.92557e-05;HWE=1;NFAM=1
11	444121	294927_2	N	N]11:436442]	284.54	PASS	SVTYPE=BND;POS=444121;STRANDS=++:16;CIPOS=-6,6;CIEND=-6,10;CIPOS95=0,0;CIEND95=0,0;MATEID=294927_1;EVENT=294927;SECONDARY;SU=16;PE=11;SR=5;ALG=PROD;AF=5.94e-05;NSAMP=1;MSQ=284.54;AN=16834;AC=1;NS=8438;AC_Hom=0;AC_Het=1;AC_Hemi=0;MAF=5.92557e-05;HWE=1;NFAM=1
11	449060	97192_1	N	N[11:449132[	140.85	LOW	SVTYPE=BND;POS=449060;STRANDS=+-:5;CIPOS=-10,10;CIEND=-10,10;CIPOS95=0,0;CIEND95=0,0;MATEID=97192_2;EVENT=97192;SU=5;PE=0;SR=5;ALG=PROD;AF=5.94e-05;NSAMP=1;MSQ=140.83;AN=16834;AC=1;NS=8438;AC_Hom=0;AC_Het=1;AC_Hemi=0;MAF=5.92557e-05;HWE=1;NFAM=1
11	449132	97192_2	N	]11:449060]N	140.85	LOW	SVTYPE=BND;POS=449060;STRANDS=+-:5;CIPOS=-10,10;CIEND=-10,10;CIPOS95=0,0;CIEND95=0,0;MATEID=97192_1;EVENT=97192;SECONDARY;SU=5;PE=0;SR=5;ALG=PROD;AF=5.94e-05;NSAMP=1;MSQ=140.83;AN=16834;AC=1;NS=8438;AC_Hom=0;AC_Het=1;AC_Hemi=0;MAF=5.92557e-05;HWE=1;NFAM=1
11	454945	97193_1	N	N[11:455050[	3314.09	LOW	SVTYPE=BND;POS=454945;STRANDS=+-:124;CIPOS=-4,3;CIEND=-3,3;CIPOS95=0,0;CIEND95=0,0;MATEID=97193_2;EVENT=97193;SU=124;PE=0;SR=124;ALG=PROD;AF=0.001129;NSAMP=19;MSQ=174.42;AN=16834;AC=19;NS=8438;AC_Hom=0;AC_Het=19;AC_Hemi=0;MAF=0.00112586;HWE=1;NFAM=19
11	455050	97193_2	N	]11:454945]N	3314.09	LOW	SVTYPE=BND;POS=454945;STRANDS=+-:124;CIPOS=-3,3;CIEND=-4,3;CIPOS95=0,0;CIEND95=0,0;MATEID=97193_1;EVENT=97193;SECONDARY;SU=124;PE=0;SR=124;ALG=PROD;AF=0.001129;NSAMP=19;MSQ=174.42;AN=16834;AC=19;NS=8438;AC_Hom=0;AC_Het=19;AC_Hemi=0;MAF=0.00112586;HWE=1;NFAM=19
11	461681	97194_1	N	N[11:462177[	12.05	LOW	SVTYPE=BND;POS=461681;STRANDS=+-:4;CIPOS=-9,8;CIEND=-9,8;CIPOS95=0,0;CIEND95=0,0;MATEID=97194_2;EVENT=97194;SU=4;PE=0;SR=4;ALG=PROD;AF=5.94e-05;NSAMP=1;MSQ=12.05;AN=16834;AC=1;NS=8438;AC_Hom=0;AC_Het=1;AC_Hemi=0;MAF=5.92557e-05;HWE=1;NFAM=1
11	462177	97194_2	N	]11:461681]N	12.05	LOW	SVTYPE=BND;POS=461681;STRANDS=+-:4;CIPOS=-9,8;CIEND=-9,8;CIPOS95=0,0;CIEND95=0,0;MATEID=97194_1;EVENT=97194;SECONDARY;SU=4;PE=0;SR=4;ALG=PROD;AF=5.94e-05;NSAMP=1;MSQ=12.05;AN=16834;AC=1;NS=8438;AC_Hom=0;AC_Het=1;AC_Hemi=0;MAF=5.92557e-05;HWE=1;NFAM=1
11	465892	257359	N	<DUP>	258.45	PASS	SVTYPE=DUP;POS=465892;SVLEN=61135;END=527027;STRANDS=-+:23;CIPOS=-5,2;CIEND=-3,2;CIPOS95=0,0;CIEND95=0,0;SU=23;PE=14;SR=9;ALG=PROD;AF=5.94e-05;NSAMP=1;MSQ=258.07;AN=16834;AC=1;NS=8438;AC_Hom=0;AC_Het=1;AC_Hemi=0;MAF=5.92557e-05;HWE=1;NFAM=1
11	469050	97195_1	N	N[11:469336[	53840	LOW	SVTYPE=BND;POS=469050;STRANDS=+-:84;IMPRECISE;CIPOS=-30,215;CIEND=-120,38;CIPOS95=-6,6;CIEND95=-8,8;MATEID=97195_2;EVENT=97195;SU=84;PE=84;SR=0;ALG=PROD;AF=0.07806;NSAMP=1314;MSQ=40.28;AN=16834;AC=1314;NS=8438;AC_Hom=0;AC_Het=1319;AC_Hemi=0;MAF=0.0781583;HWE=1.1645e-24;NFAM=1244
11	469336	97195_2	N	]11:469050]N	53840	LOW	SVTYPE=BND;POS=469050;STRANDS=+-:84;IMPRECISE;CIPOS=-120,38;CIEND=-30,215;CIPOS95=-8,8;CIEND95=-6,6;MATEID=97195_1;EVENT=97195;SECONDARY;SU=84;PE=84;SR=0;ALG=PROD;AF=0.07806;NSAMP=1314;MSQ=40.28;AN=16834;AC=1314;NS=8438;AC_Hom=0;AC_Het=1319;AC_Hemi=0;MAF=0.0781583;HWE=1.1645e-24;NFAM=1244
11	471908	97196_1	N	N[11:472111[	262.1	LOW	SVTYPE=BND;POS=471908;STRANDS=+-:4;CIPOS=-9,8;CIEND=-9,8;CIPOS95=0,0;CIEND95=0,0;MATEID=97196_2;EVENT=97196;SU=4;PE=0;SR=4;ALG=PROD;AF=0.0007722;NSAMP=13;MSQ=17.76;AN=16834;AC=13;NS=8438;AC_Hom=0;AC_Het=13;AC_Hemi=0;MAF=0.000770325;HWE=1;NFAM=13
11	472111	97196_2	N	]11:471908]N	262.1	LOW	SVTYPE=BND;POS=471908;STRANDS=+-:4;CIPOS=-9,8;CIEND=-9,8;CIPOS95=0,0;CIEND95=0,0;MATEID=97196_1;EVENT=97196;SECONDARY;SU=4;PE=0;SR=4;ALG=PROD;AF=0.0007722;NSAMP=13;MSQ=17.76;AN=16834;AC=13;NS=8438;AC_Hom=0;AC_Het=13;AC_Hemi=0;MAF=0.000770325;HWE=1;NFAM=13
11	472817	97197	N	<DEL>	458.51	PASS	SVTYPE=DEL;POS=472817;SVLEN=-9376;END=482193;STRANDS=+-:21;CIPOS=-3,2;CIEND=-3,1;CIPOS95=0,0;CIEND95=0,0;SU=21;PE=11;SR=10;ALG=PROD;AF=5.94e-05;NSAMP=1;MSQ=458.51;AN=16834;AC=1;NS=8438;AC_Hom=0;AC_Het=1;AC_Hemi=0;MAF=5.92557e-05;HWE=1;NFAM=1
11	474954	257364	N	<DUP>	1.06173e+06	PASS	SVTYPE=DUP;POS=474954;SVLEN=587;END=475541;STRANDS=-+:241;IMPRECISE;CIPOS=-262,32;CIEND=-101,219;CIPOS95=-135,32;CIEND95=-14,14;SU=241;PE=240;SR=1;ALG=SUM;AF=0.5142;NSAMP=5271;MSQ=200.92;RETAINED;AN=16834;AC=8656;NS=8438;AC_Hom=6782;AC_Het=1890;AC_Hemi=0;MAF=0.486134;HWE=0;NFAM=4773
11	475191	97198_1	N	N[11:475252[	120952	LOW	SVTYPE=BND;POS=475191;STRANDS=+-:8;CIPOS=-29,28;CIEND=-20,25;CIPOS95=0,0;CIEND95=0,0;MATEID=97198_2;EVENT=97198;SU=8;PE=0;SR=8;ALG=PROD;AF=0.1104;NSAMP=1858;MSQ=64.68;AN=16834;AC=1858;NS=8438;AC_Hom=0;AC_Het=1862;AC_Hemi=0;MAF=0.110334;HWE=0;NFAM=1739
11	475252	97198_2	N	]11:475191]N	120952	LOW	SVTYPE=BND;POS=475191;STRANDS=+-:8;CIPOS=-20,25;CIEND=-29,28;CIPOS95=0,0;CIEND95=0,0;MATEID=97198_1;EVENT=97198;SECONDARY;SU=8;PE=0;SR=8;ALG=PROD;AF=0.1104;NSAMP=1858;MSQ=64.68;AN=16834;AC=1858;NS=8438;AC_Hom=0;AC_Het=1862;AC_Hemi=0;MAF=0.110334;HWE=0;NFAM=1739
11	478198	97200	N	<DEL>	317.72	PASS	SVTYPE=DEL;POS=478198;SVLEN=-101;END=478299;STRANDS=+-:7;CIPOS=-5,4;CIEND=-5,4;CIPOS95=0,0;CIEND95=0,0;SU=7;PE=0;SR=7;ALG=PROD;AF=5.94e-05;NSAMP=1;MSQ=317.67;AN=16834;AC=1;NS=8438;AC_Hom=0;AC_Het=1;AC_Hemi=0;MAF=5.92557e-05;HWE=1;NFAM=1
11	478435	97201_1	N	N[11:478704[	16.73	LOW	SVTYPE=BND;POS=478435;STRANDS=+-:6;CIPOS=-6,5;CIEND=-6,5;CIPOS95=0,0;CIEND95=0,0;MATEID=97201_2;EVENT=97201;SU=6;PE=0;SR=6;ALG=PROD;AF=0.0001188;NSAMP=2;MSQ=6.93;AN=16834;AC=2;NS=8438;AC_Hom=0;AC_Het=2;AC_Hemi=0;MAF=0.000118511;HWE=1;NFAM=2
11	478704	97201_2	N	]11:478435]N	16.73	LOW	SVTYPE=BND;POS=478435;STRANDS=+-:6;CIPOS=-6,5;CIEND=-6,5;CIPOS95=0,0;CIEND95=0,0;MATEID=97201_1;EVENT=97201;SECONDARY;SU=6;PE=0;SR=6;ALG=PROD;AF=0.0001188;NSAMP=2;MSQ=6.93;AN=16834;AC=2;NS=8438;AC_Hom=0;AC_Het=2;AC_Hemi=0;MAF=0.000118511;HWE=1;NFAM=2
11	480217	97204_1	N	N[11:480448[	8740.26	LOW	SVTYPE=BND;POS=480217;STRANDS=+-:6;IMPRECISE;CIPOS=-10,223;CIEND=-203,10;CIPOS95=-1,117;CIEND95=-136,0;MATEID=97204_2;EVENT=97204;SU=6;PE=6;SR=0;ALG=PROD;AF=0.01901;NSAMP=320;MSQ=25.98;AN=16834;AC=320;NS=8438;AC_Hom=0;AC_Het=320;AC_Hemi=0;MAF=0.0189618;HWE=0.0776981;NFAM=309
11	480448	97204_2	N	]11:480217]N	8740.26	LOW	SVTYPE=BND;POS=480217;STRANDS=+-:6;IMPRECISE;CIPOS=-203,10;CIEND=-10,223;CIPOS95=-136,0;CIEND95=-1,117;MATEID=97204_1;EVENT=97204;SECONDARY;SU=6;PE=6;SR=0;ALG=PROD;AF=0.01901;NSAMP=320;MSQ=25.98;AN=16834;AC=320;NS=8438;AC_Hom=0;AC_Het=320;AC_Hemi=0;MAF=0.0189618;HWE=0.0776981;NFAM=309
11	482748	97205_1	N	N[11:483218[	1988.91	LOW	SVTYPE=BND;POS=482748;STRANDS=+-:4;IMPRECISE;CIPOS=-10,280;CIEND=-173,10;CIPOS95=-2,92;CIEND95=-68,3;MATEID=97205_2;EVENT=97205;SU=4;PE=4;SR=0;ALG=PROD;AF=0.005228;NSAMP=88;MSQ=21.04;AN=16834;AC=88;NS=8438;AC_Hom=0;AC_Het=89;AC_Hemi=0;MAF=0.00527376;HWE=1;NFAM=88
11	483218	97205_2	N	]11:482748]N	1988.91	LOW	SVTYPE=BND;POS=482748;STRANDS=+-:4;IMPRECISE;CIPOS=-173,10;CIEND=-10,280;CIPOS95=-68,3;CIEND95=-2,92;MATEID=97205_1;EVENT=97205;SECONDARY;SU=4;PE=4;SR=0;ALG=PROD;AF=0.005228;NSAMP=88;MSQ=21.04;AN=16834;AC=88;NS=8438;AC_Hom=0;AC_Het=89;AC_Hemi=0;MAF=0.00527376;HWE=1;NFAM=88
11	484957	97206_1	N	N[11:485607[	160.47	LOW	SVTYPE=BND;POS=484957;STRANDS=+-:8;IMPRECISE;CIPOS=-314,427;CIEND=-434,30;CIPOS95=-275,275;CIEND95=-246,30;MATEID=97206_2;EVENT=97206;SU=8;PE=8;SR=0;ALG=PROD;AF=0.0004158;NSAMP=7;MSQ=18.93;AN=16834;AC=7;NS=8438;AC_Hom=0;AC_Het=8;AC_Hemi=0;MAF=0.000474046;HWE=1;NFAM=7
11	485201	257369_1	N	]11:485774]N	60042.1	LOW	SVTYPE=BND;POS=485201;STRANDS=-+:5;IMPRECISE;CIPOS=-179,10;CIEND=-10,289;CIPOS95=-77,2;CIEND95=-2,84;MATEID=257369_2;EVENT=257369;SU=5;PE=5;SR=0;ALG=PROD;AF=0.1773;NSAMP=2967;MSQ=19.54;AN=16834;AC=2984;NS=8438;AC_Hom=34;AC_Het=2960;AC_Hemi=0;MAF=0.177412;HWE=0;NFAM=2652
11	485607	97206_2	N	]11:484957]N	160.47	LOW	SVTYPE=BND;POS=484957;STRANDS=+-:8;IMPRECISE;CIPOS=-434,30;CIEND=-314,427;CIPOS95=-246,30;CIEND95=-275,275;MATEID=97206_1;EVENT=97206;SECONDARY;SU=8;PE=8;SR=0;ALG=PROD;AF=0.0004158;NSAMP=7;MSQ=18.93;AN=16834;AC=7;NS=8438;AC_Hom=0;AC_Het=8;AC_Hemi=0;MAF=0.000474046;HWE=1;NFAM=7
11	485774	257369_2	N	N[11:485201[	60042.1	LOW	SVTYPE=BND;POS=485201;STRANDS=-+:5;IMPRECISE;CIPOS=-10,289;CIEND=-179,10;CIPOS95=-2,84;CIEND95=-77,2;MATEID=257369_1;EVENT=257369;SECONDARY;SU=5;PE=5;SR=0;ALG=PROD;AF=0.1773;NSAMP=2967;MSQ=19.54;AN=16834;AC=2984;NS=8438;AC_Hom=34;AC_Het=2960;AC_Hemi=0;MAF=0.177412;HWE=0;NFAM=2652
11	485815	97207_1	N	N[11:485967[	9162.12	LOW	SVTYPE=BND;POS=485815;STRANDS=+-:6;IMPRECISE;CIPOS=-10,151;CIEND=-141,10;CIPOS95=-1,97;CIEND95=-79,0;MATEID=97207_2;EVENT=97207;SU=6;PE=6;SR=0;ALG=PROD;AF=0.00796;NSAMP=134;MSQ=67.72;AN=16834;AC=134;NS=8438;AC_Hom=0;AC_Het=134;AC_Hemi=0;MAF=0.00794027;HWE=1;NFAM=127
11	485967	97207_2	N	]11:485815]N	9162.12	LOW	SVTYPE=BND;POS=485815;STRANDS=+-:6;IMPRECISE;CIPOS=-141,10;CIEND=-10,151;CIPOS95=-79,0;CIEND95=-1,97;MATEID=97207_1;EVENT=97207;SECONDARY;SU=6;PE=6;SR=0;ALG=PROD;AF=0.00796;NSAMP=134;MSQ=67.72;AN=16834;AC=134;NS=8438;AC_Hom=0;AC_Het=134;AC_Hemi=0;MAF=0.00794027;HWE=1;NFAM=127
11	491672	97208	N	<DEL>	636193	PASS	SVTYPE=DEL;POS=491672;SVLEN=-201;END=491873;STRANDS=+-:254;IMPRECISE;CIPOS=-112,369;CIEND=-244,179;CIPOS95=-63,63;CIEND95=-59,59;SU=254;PE=219;SR=35;ALG=SUM;AF=0.2275;NSAMP=3783;MSQ=168.04;AN=16834;AC=3829;NS=8438;AC_Hom=92;AC_Het=3742;AC_Hemi=0;MAF=0.227187;HWE=0;NFAM=3418
11	492127	97209_1	N	N[11:492398[	69.97	LOW	SVTYPE=BND;POS=492127;STRANDS=+-:12;CIPOS=-29,28;CIEND=-29,28;CIPOS95=0,0;CIEND95=0,0;MATEID=97209_2;EVENT=97209;SU=12;PE=0;SR=12;ALG=PROD;AF=0.0002376;NSAMP=4;MSQ=13.21;AN=16834;AC=4;NS=8438;AC_Hom=0;AC_Het=4;AC_Hemi=0;MAF=0.000237023;HWE=1;NFAM=4
11	492398	97209_2	N	]11:492127]N	69.97	LOW	SVTYPE=BND;POS=492127;STRANDS=+-:12;CIPOS=-29,28;CIEND=-29,28;CIPOS95=0,0;CIEND95=0,0;MATEID=97209_1;EVENT=97209;SECONDARY;SU=12;PE=0;SR=12;ALG=PROD;AF=0.0002376;NSAMP=4;MSQ=13.21;AN=16834;AC=4;NS=8438;AC_Hom=0;AC_Het=4;AC_Hemi=0;MAF=0.000237023;HWE=1;NFAM=4
11	494154	684_2	N	[1:2267268[N	4930.07	LOW	SVTYPE=BND;POS=494154;STRANDS=--:39;CIPOS=-10,8;CIEND=-9,8;CIPOS95=0,0;CIEND95=0,0;MATEID=684_1;EVENT=684;SECONDARY;SU=39;PE=0;SR=39;ALG=PROD;AF=0.00992;NSAMP=165;MSQ=29.19;AN=16834;AC=167;NS=8438;AC_Hom=4;AC_Het=163;AC_Hemi=0;MAF=0.00989571;HWE=0.19825;NFAM=165
11	497214	97210_1	N	N[11:497679[	782.7	LOW	SVTYPE=BND;POS=497214;STRANDS=+-:4;CIPOS=-9,8;CIEND=-9,8;CIPOS95=0,0;CIEND95=0,0;MATEID=97210_2;EVENT=97210;SU=4;PE=0;SR=4;ALG=PROD;AF=0.001663;NSAMP=28;MSQ=26.81;RETAINED;AN=16834;AC=28;NS=8438;AC_Hom=0;AC_Het=28;AC_Hemi=0;MAF=0.00165916;HWE=1;NFAM=28
11	497679	97210_2	N	]11:497214]N	782.7	LOW	SVTYPE=BND;POS=497214;STRANDS=+-:4;CIPOS=-9,8;CIEND=-9,8;CIPOS95=0,0;CIEND95=0,0;MATEID=97210_1;EVENT=97210;SECONDARY;SU=4;PE=0;SR=4;ALG=PROD;AF=0.001663;NSAMP=28;MSQ=26.81;RETAINED;AN=16834;AC=28;NS=8438;AC_Hom=0;AC_Het=28;AC_Hemi=0;MAF=0.00165916;HWE=1;NFAM=28
11	510442	97213	N	<DEL>	251.61	PASS	SVTYPE=DEL;POS=510442;SVLEN=-712;END=511154;STRANDS=+-:9;IMPRECISE;CIPOS=-10,292;CIEND=-236,10;CIPOS95=-2,55;CIEND95=-91,2;SU=9;PE=9;SR=0;ALG=PROD;AF=0.0001188;NSAMP=2;MSQ=125.8;AN=16834;AC=2;NS=8438;AC_Hom=0;AC_Het=2;AC_Hemi=0;MAF=0.000118511;HWE=1;NFAM=2
11	519370	97214_1	N	N[11:520197[	19508.9	LOW	SVTYPE=BND;POS=519370;STRANDS=+-:764;IMPRECISE;CIPOS=-17,146;CIEND=-62,11;CIPOS95=-1,1;CIEND95=-1,1;MATEID=97214_2;EVENT=97214;SU=764;PE=764;SR=0;ALG=PROD;AF=0.009229;NSAMP=99;MSQ=192.58;AN=16794;AC=155;NS=8418;AC_Hom=112;AC_Het=43;AC_Hemi=0;MAF=0.00920646;HWE=0;NFAM=94
11	520197	97214_2	N	]11:519370]N	19508.9	LOW	SVTYPE=BND;POS=519370;STRANDS=+-:764;IMPRECISE;CIPOS=-62,11;CIEND=-17,146;CIPOS95=-1,1;CIEND95=-1,1;MATEID=97214_1;EVENT=97214;SECONDARY;SU=764;PE=764;SR=0;ALG=PROD;AF=0.009229;NSAMP=99;MSQ=192.58;AN=16794;AC=155;NS=8418;AC_Hom=112;AC_Het=43;AC_Hemi=0;MAF=0.00920646;HWE=0;NFAM=94
11	525263	97215	N	<DEL>	392.57	PASS	SVTYPE=DEL;POS=525263;SVLEN=-1465;END=526728;STRANDS=+-:14;IMPRECISE;CIPOS=-30,384;CIEND=-233,30;CIPOS95=-30,73;CIEND95=-53,30;SU=14;PE=14;SR=0;ALG=PROD;AF=0.0001782;NSAMP=3;MSQ=130.85;AN=16834;AC=3;NS=8438;AC_Hom=0;AC_Het=3;AC_Hemi=0;MAF=0.000177767;HWE=1;NFAM=3
11	525880	97216_1	N	N[11:526170[	26.73	LOW	SVTYPE=BND;POS=525880;STRANDS=+-:5;CIPOS=-10,10;CIEND=-10,10;CIPOS95=0,0;CIEND95=0,0;MATEID=97216_2;EVENT=97216;SU=5;PE=0;SR=5;ALG=PROD;AF=5.94e-05;NSAMP=1;MSQ=14.85;AN=16834;AC=1;NS=8438;AC_Hom=0;AC_Het=1;AC_Hemi=0;MAF=5.92557e-05;HWE=1;NFAM=1
11	526160	97217	N	<DEL>	329.38	PASS	SVTYPE=DEL;POS=526160;SVLEN=-653;END=526813;STRANDS=+-:18;IMPRECISE;CIPOS=-30,249;CIEND=-201,30;CIPOS95=-30,47;CIEND95=-41,30;SU=18;PE=18;SR=0;ALG=PROD;AF=0.0001188;NSAMP=2;MSQ=164.69;AN=16834;AC=2;NS=8438;AC_Hom=0;AC_Het=2;AC_Hemi=0;MAF=0.000118511;HWE=1;NFAM=2
11	526170	97216_2	N	]11:525880]N	26.73	LOW	SVTYPE=BND;POS=525880;STRANDS=+-:5;CIPOS=-10,10;CIEND=-10,10;CIPOS95=0,0;CIEND95=0,0;MATEID=97216_1;EVENT=97216;SECONDARY;SU=5;PE=0;SR=5;ALG=PROD;AF=5.94e-05;NSAMP=1;MSQ=14.85;AN=16834;AC=1;NS=8438;AC_Hom=0;AC_Het=1;AC_Hemi=0;MAF=5.92557e-05;HWE=1;NFAM=1
11	528111	97218_1	N	N[11:528317[	875.03	LOW	SVTYPE=BND;POS=528111;STRANDS=+-:16;IMPRECISE;CIPOS=-10,157;CIEND=-140,10;CIPOS95=-1,72;CIEND95=-68,0;MATEID=97218_2;EVENT=97218;SU=16;PE=16;SR=0;ALG=PROD;AF=0.001188;NSAMP=20;MSQ=42.02;AN=16834;AC=20;NS=8438;AC_Hom=0;AC_Het=20;AC_Hemi=0;MAF=0.00118511;HWE=1;NFAM=20
11	528317	97218_2	N	]11:528111]N	875.03	LOW	SVTYPE=BND;POS=528111;STRANDS=+-:16;IMPRECISE;CIPOS=-140,10;CIEND=-10,157;CIPOS95=-68,0;CIEND95=-1,72;MATEID=97218_1;EVENT=97218;SECONDARY;SU=16;PE=16;SR=0;ALG=PROD;AF=0.001188;NSAMP=20;MSQ=42.02;AN=16834;AC=20;NS=8438;AC_Hom=0;AC_Het=20;AC_Hemi=0;MAF=0.00118511;HWE=1;NFAM=20
11	530542	97219_1	N	N[11:531010[	11770.7	LOW	SVTYPE=BND;POS=530542;STRANDS=+-:41;IMPRECISE;CIPOS=-76,359;CIEND=-310,35;CIPOS95=-52,52;CIEND95=-96,35;MATEID=97219_2;EVENT=97219;SU=41;PE=41;SR=0;ALG=PROD;AF=0.02245;NSAMP=378;MSQ=30.31;AN=16834;AC=378;NS=8438;AC_Hom=0;AC_Het=378;AC_Hemi=0;MAF=0.0223987;HWE=0.0230495;NFAM=361
11	531010	97219_2	N	]11:530542]N	11770.7	LOW	SVTYPE=BND;POS=530542;STRANDS=+-:41;IMPRECISE;CIPOS=-310,35;CIEND=-76,359;CIPOS95=-96,35;CIEND95=-52,52;MATEID=97219_1;EVENT=97219;SECONDARY;SU=41;PE=41;SR=0;ALG=PROD;AF=0.02245;NSAMP=378;MSQ=30.31;AN=16834;AC=378;NS=8438;AC_Hom=0;AC_Het=378;AC_Hemi=0;MAF=0.0223987;HWE=0.0230495;NFAM=361
11	555163	46585_2	N	[4:175146107[N	138.35	LOW	SVTYPE=BND;POS=555163;STRANDS=--:195;CIPOS=-4,4;CIEND=-4,4;CIPOS95=0,0;CIEND95=0,0;MATEID=46585_1;EVENT=46585;SECONDARY;SU=195;PE=0;SR=195;ALG=PROD;AF=0.0003569;NSAMP=6;MSQ=16.25;AN=16812;AC=6;NS=8427;AC_Hom=0;AC_Het=6;AC_Hemi=0;MAF=0.000355999;HWE=1;NFAM=6
11	560060	97220_1	N	N[11:560162[	650.38	PASS	SVTYPE=BND;POS=560060;STRANDS=+-:21;CIPOS=-25,24;CIEND=-25,24;CIPOS95=0,0;CIEND95=0,0;MATEID=97220_2;EVENT=97220;SU=21;PE=0;SR=21;ALG=PROD;AF=0.0001188;NSAMP=2;MSQ=325.19;AN=16834;AC=2;NS=8438;AC_Hom=0;AC_Het=2;AC_Hemi=0;MAF=0.000118511;HWE=1;NFAM=2
11	560162	97220_2	N	]11:560060]N	650.38	PASS	SVTYPE=BND;POS=560060;STRANDS=+-:21;CIPOS=-25,24;CIEND=-25,24;CIPOS95=0,0;CIEND95=0,0;MATEID=97220_1;EVENT=97220;SECONDARY;SU=21;PE=0;SR=21;ALG=PROD;AF=0.0001188;NSAMP=2;MSQ=325.19;AN=16834;AC=2;NS=8438;AC_Hom=0;AC_Het=2;AC_Hemi=0;MAF=0.000118511;HWE=1;NFAM=2
11	561933	97221	N	<DEL>	656.52	PASS	SVTYPE=DEL;POS=561933;SVLEN=-798;END=562731;STRANDS=+-:27;CIPOS=-7,9;CIEND=-2,0;CIPOS95=0,0;CIEND95=0,0;SU=27;PE=11;SR=16;ALG=PROD;AF=5.94e-05;NSAMP=1;MSQ=656.52;AN=16834;AC=1;NS=8438;AC_Hom=0;AC_Het=1;AC_Hemi=0;MAF=5.92557e-05;HWE=1;NFAM=1
11	566949	97222	N	<DEL>	155.67	PASS	SVTYPE=DEL;POS=566949;SVLEN=-1353;END=568302;STRANDS=+-:8;IMPRECISE;CIPOS=-6,10;CIEND=-10,10;CIPOS95=-1,1;CIEND95=-1,0;SU=8;PE=5;SR=3;ALG=PROD;AF=5.94e-05;NSAMP=1;MSQ=155.67;AN=16834;AC=1;NS=8438;AC_Hom=0;AC_Het=1;AC_Hemi=0;MAF=5.92557e-05;HWE=1;NFAM=1
11	572727	97223_1	N	N[11:572985[	79.5	LOW	SVTYPE=BND;POS=572727;STRANDS=+-:4;IMPRECISE;CIPOS=-9,8;CIEND=-9,8;CIPOS95=0,1;CIEND95=0,0;MATEID=97223_2;EVENT=97223;SU=4;PE=0;SR=4;ALG=PROD;AF=0.0004158;NSAMP=7;MSQ=9.04;AN=16834;AC=7;NS=8438;AC_Hom=0;AC_Het=7;AC_Hemi=0;MAF=0.00041479;HWE=1;NFAM=7
11	572985	97223_2	N	]11:572727]N	79.5	LOW	SVTYPE=BND;POS=572727;STRANDS=+-:4;IMPRECISE;CIPOS=-9,8;CIEND=-9,8;CIPOS95=0,0;CIEND95=0,1;MATEID=97223_1;EVENT=97223;SECONDARY;SU=4;PE=0;SR=4;ALG=PROD;AF=0.0004158;NSAMP=7;MSQ=9.04;AN=16834;AC=7;NS=8438;AC_Hom=0;AC_Het=7;AC_Hemi=0;MAF=0.00041479;HWE=1;NFAM=7
11	573977	294922_2	N	[11:389261[N	87271.1	LOW	SVTYPE=BND;POS=573977;STRANDS=--:16;IMPRECISE;CIPOS=-136,50;CIEND=-84,50;CIPOS95=-8,8;CIEND95=-20,20;MATEID=294922_1;EVENT=294922;SECONDARY;SU=16;PE=16;SR=0;ALG=PROD;AF=0.0954;NSAMP=1606;MSQ=53.84;AN=16834;AC=1606;NS=8438;AC_Hom=0;AC_Het=1610;AC_Hemi=0;MAF=0.0954018;HWE=2.12632e-37;NFAM=1514
11	575912	97224_1	N	N[11:576130[	2122.26	LOW	SVTYPE=BND;POS=575912;STRANDS=+-:20;CIPOS=-9,10;CIEND=-10,8;CIPOS95=0,0;CIEND95=0,0;MATEID=97224_2;EVENT=97224;SU=20;PE=0;SR=20;ALG=PROD;AF=0.006714;NSAMP=113;MSQ=17.04;AN=16830;AC=113;NS=8436;AC_Hom=0;AC_Het=114;AC_Hemi=0;MAF=0.00675676;HWE=1;NFAM=112
11	576130	97224_2	N	]11:575912]N	2122.26	LOW	SVTYPE=BND;POS=575912;STRANDS=+-:20;CIPOS=-10,8;CIEND=-9,10;CIPOS95=0,0;CIEND95=0,0;MATEID=97224_1;EVENT=97224;SECONDARY;SU=20;PE=0;SR=20;ALG=PROD;AF=0.006714;NSAMP=113;MSQ=17.04;AN=16830;AC=113;NS=8436;AC_Hom=0;AC_Het=114;AC_Hemi=0;MAF=0.00675676;HWE=1;NFAM=112
11	576775	97225_1	N	N[11:576897[	674.76	LOW	SVTYPE=BND;POS=576775;STRANDS=+-:10;CIPOS=-10,10;CIEND=-10,10;CIPOS95=0,0;CIEND95=0,0;MATEID=97225_2;EVENT=97225;SU=10;PE=0;SR=10;ALG=PROD;AF=0.0003565;NSAMP=6;MSQ=111.85;AN=16828;AC=6;NS=8435;AC_Hom=0;AC_Het=6;AC_Hemi=0;MAF=0.000355661;HWE=1;NFAM=6
11	576897	97225_2	N	]11:576775]N	674.76	LOW	SVTYPE=BND;POS=576775;STRANDS=+-:10;CIPOS=-10,10;CIEND=-10,10;CIPOS95=0,0;CIEND95=0,0;MATEID=97225_1;EVENT=97225;SECONDARY;SU=10;PE=0;SR=10;ALG=PROD;AF=0.0003565;NSAMP=6;MSQ=111.85;AN=16828;AC=6;NS=8435;AC_Hom=0;AC_Het=6;AC_Hemi=0;MAF=0.000355661;HWE=1;NFAM=6
11	582902	97226	N	<DEL>	734.36	PASS	SVTYPE=DEL;POS=582902;SVLEN=-461;END=583363;STRANDS=+-:27;CIPOS=-25,24;CIEND=-27,24;CIPOS95=0,0;CIEND95=0,0;SU=27;PE=16;SR=11;ALG=PROD;AF=0.0001188;NSAMP=2;MSQ=367.18;AN=16834;AC=2;NS=8438;AC_Hom=0;AC_Het=2;AC_Hemi=0;MAF=0.000118511;HWE=1;NFAM=2
11	585012	97227_1	N	N[11:586026[	3530.25	LOW	SVTYPE=BND;POS=585012;STRANDS=+-:185;IMPRECISE;CIPOS=-35,209;CIEND=-138,46;CIPOS95=-3,3;CIEND95=-4,4;MATEID=97227_2;EVENT=97227;SU=185;PE=185;SR=0;ALG=PROD;AF=0.001485;NSAMP=25;MSQ=141.21;AN=16834;AC=25;NS=8438;AC_Hom=0;AC_Het=25;AC_Hemi=0;MAF=0.00148139;HWE=1;NFAM=24
11	586026	97227_2	N	]11:585012]N	3530.25	LOW	SVTYPE=BND;POS=585012;STRANDS=+-:185;IMPRECISE;CIPOS=-138,46;CIEND=-35,209;CIPOS95=-4,4;CIEND95=-3,3;MATEID=97227_1;EVENT=97227;SECONDARY;SU=185;PE=185;SR=0;ALG=PROD;AF=0.001485;NSAMP=25;MSQ=141.21;AN=16834;AC=25;NS=8438;AC_Hom=0;AC_Het=25;AC_Hemi=0;MAF=0.00148139;HWE=1;NFAM=24
11	589807	257370	N	<DUP>	58695.4	PASS	SVTYPE=DUP;POS=589807;SVLEN=326;END=590133;STRANDS=-+:8;IMPRECISE;CIPOS=-314,30;CIEND=-30,521;CIPOS95=-124,30;CIEND95=-30,146;SU=8;PE=8;SR=0;ALG=PROD;AF=0.1293;NSAMP=2152;MSQ=26.62;AN=16834;AC=2177;NS=8438;AC_Hom=50;AC_Het=2133;AC_Hemi=0;MAF=0.129355;HWE=1.38474e-39;NFAM=1777
11	589819	97228	N	<DEL>	620.26	PASS	SVTYPE=DEL;POS=589819;SVLEN=-273;END=590092;STRANDS=+-:4;IMPRECISE;CIPOS=-10,9;CIEND=0,0;CIPOS95=-1,1;CIEND95=0,0;SU=4;PE=1;SR=3;ALG=PROD;AF=0.0003564;NSAMP=6;MSQ=102.45;AN=16834;AC=6;NS=8438;AC_Hom=0;AC_Het=6;AC_Hemi=0;MAF=0.000355534;HWE=1;NFAM=6
11	600494	685_2	N	N[1:37150528[	2570.41	LOW	SVTYPE=BND;POS=600494;STRANDS=+-:13,-+:12;IMPRECISE;CIPOS=-129,324;CIEND=-644,50;CIPOS95=-81,81;CIEND95=-187,50;MATEID=685_1;EVENT=685;SECONDARY;SU=25;PE=13;SR=12;ALG=SUM;AF=0.008079;NSAMP=128;MSQ=19.27;AN=16834;AC=136;NS=8438;AC_Hom=16;AC_Het=121;AC_Hemi=0;MAF=0.00811804;HWE=6.23371e-08;NFAM=128
11	600517	58973_2	N	N]6:35673014]	47.11	LOW	SVTYPE=BND;POS=600517;STRANDS=++:1186;CIPOS=0,2;CIEND=0,2;CIPOS95=0,0;CIEND95=0,0;MATEID=58973_1;EVENT=58973;SECONDARY;SU=1186;PE=9;SR=1177;ALG=PROD;AF=0.0001782;NSAMP=3;MSQ=13.23;AN=16832;AC=3;NS=8437;AC_Hom=0;AC_Het=3;AC_Hemi=0;MAF=0.000177788;HWE=1;NFAM=3
11	602946	97229	N	<DEL>	197.82	PASS	SVTYPE=DEL;POS=602946;SVLEN=-913;END=603859;STRANDS=+-:10;IMPRECISE;CIPOS=-10,284;CIEND=-168,10;CIPOS95=-2,76;CIEND95=-78,2;SU=10;PE=10;SR=0;ALG=PROD;AF=5.94e-05;NSAMP=1;MSQ=197.82;AN=16834;AC=1;NS=8438;AC_Hom=0;AC_Het=1;AC_Hemi=0;MAF=5.92557e-05;HWE=1;NFAM=1
11	608693	97230_1	N	N[11:608973[	16.52	LOW	SVTYPE=BND;POS=608693;STRANDS=+-:5;CIPOS=-10,10;CIEND=-10,10;CIPOS95=0,0;CIEND95=0,0;MATEID=97230_2;EVENT=97230;SU=5;PE=0;SR=5;ALG=PROD;AF=0.0001782;NSAMP=3;MSQ=4.63;AN=16834;AC=3;NS=8438;AC_Hom=0;AC_Het=3;AC_Hemi=0;MAF=0.000177767;HWE=1;NFAM=3
11	608973	97230_2	N	]11:608693]N	16.52	LOW	SVTYPE=BND;POS=608693;STRANDS=+-:5;CIPOS=-10,10;CIEND=-10,10;CIPOS95=0,0;CIEND95=0,0;MATEID=97230_1;EVENT=97230;SECONDARY;SU=5;PE=0;SR=5;ALG=PROD;AF=0.0001782;NSAMP=3;MSQ=4.63;AN=16834;AC=3;NS=8438;AC_Hom=0;AC_Het=3;AC_Hemi=0;MAF=0.000177767;HWE=1;NFAM=3
11	610120	257371	N	<DUP>	338.33	PASS	SVTYPE=DUP;POS=610120;SVLEN=21885;END=632005;STRANDS=-+:35;CIPOS=-23,21;CIEND=-28,30;CIPOS95=0,0;CIEND95=0,0;SU=35;PE=19;SR=16;ALG=PROD;AF=0.0001188;NSAMP=2;MSQ=168.11;AN=16834;AC=2;NS=8438;AC_Hom=0;AC_Het=2;AC_Hemi=0;MAF=0.000118511;HWE=1;NFAM=1
11	619994	97233_1	N	N[11:620188[	189.13	LOW	SVTYPE=BND;POS=619994;STRANDS=+-:4;CIPOS=-9,8;CIEND=-9,8;CIPOS95=0,0;CIEND95=0,0;MATEID=97233_2;EVENT=97233;SU=4;PE=0;SR=4;ALG=PROD;AF=0.0004752;NSAMP=8;MSQ=21.8;AN=16834;AC=8;NS=8438;AC_Hom=0;AC_Het=8;AC_Hemi=0;MAF=0.000474046;HWE=1;NFAM=8
11	620188	97233_2	N	]11:619994]N	189.13	LOW	SVTYPE=BND;POS=619994;STRANDS=+-:4;CIPOS=-9,8;CIEND=-9,8;CIPOS95=0,0;CIEND95=0,0;MATEID=97233_1;EVENT=97233;SECONDARY;SU=4;PE=0;SR=4;ALG=PROD;AF=0.0004752;NSAMP=8;MSQ=21.8;AN=16834;AC=8;NS=8438;AC_Hom=0;AC_Het=8;AC_Hemi=0;MAF=0.000474046;HWE=1;NFAM=8
11	627756	97234_1	N	N[11:628002[	2440.75	LOW	SVTYPE=BND;POS=627756;STRANDS=+-:14;IMPRECISE;CIPOS=-30,261;CIEND=-162,30;CIPOS95=-30,34;CIEND95=-24,24;MATEID=97234_2;EVENT=97234;SU=14;PE=14;SR=0;ALG=PROD;AF=0.004455;NSAMP=75;MSQ=31.06;AN=16834;AC=75;NS=8438;AC_Hom=0;AC_Het=75;AC_Hemi=0;MAF=0.00444418;HWE=1;NFAM=68
11	628002	97234_2	N	]11:627756]N	2440.75	LOW	SVTYPE=BND;POS=627756;STRANDS=+-:14;IMPRECISE;CIPOS=-162,30;CIEND=-30,261;CIPOS95=-24,24;CIEND95=-30,34;MATEID=97234_1;EVENT=97234;SECONDARY;SU=14;PE=14;SR=0;ALG=PROD;AF=0.004455;NSAMP=75;MSQ=31.06;AN=16834;AC=75;NS=8438;AC_Hom=0;AC_Het=75;AC_Hemi=0;MAF=0.00444418;HWE=1;NFAM=68
11	631566	97235	N	<DEL>	203066	PASS	SVTYPE=DEL;POS=631566;SVLEN=-725;END=632291;STRANDS=+-:9852;CIPOS=-6,23;CIEND=-11,7;CIPOS95=0,0;CIEND95=0,0;SU=9852;PE=9852;SR=0;ALG=PROD;AF=0.06172;NSAMP=997;MSQ=202.84;AN=16834;AC=1039;NS=8438;AC_Hom=86;AC_Het=957;AC_Hemi=0;MAF=0.0618037;HWE=0.0481628;NFAM=924
11	631684	97236	N	<DEL>	205240	PASS	SVTYPE=DEL;POS=631684;SVLEN=-339;END=632023;STRANDS=+-:12;IMPRECISE;CIPOS=-50,49;CIEND=-47,50;CIPOS95=-3,3;CIEND95=-3,3;SU=12;PE=11;SR=1;ALG=PROD;AF=0.06279;NSAMP=1015;MSQ=201.3;RETAINED;AN=16834;AC=1057;NS=8438;AC_Hom=86;AC_Het=975;AC_Hemi=0;MAF=0.0628703;HWE=0.0787247;NFAM=940
11	636724	97238_1	N	N[11:636823[	395.59	LOW	SVTYPE=BND;POS=636724;STRANDS=+-:17;CIPOS=-29,28;CIEND=-29,28;CIPOS95=0,0;CIEND95=0,0;MATEID=97238_2;EVENT=97238;SU=17;PE=0;SR=17;ALG=PROD;AF=0.0001188;NSAMP=2;MSQ=197.66;AN=16828;AC=2;NS=8435;AC_Hom=0;AC_Het=2;AC_Hemi=0;MAF=0.000118554;HWE=1;NFAM=2
11	636823	97238_2	N	]11:636724]N	395.59	LOW	SVTYPE=BND;POS=636724;STRANDS=+-:17;CIPOS=-29,28;CIEND=-29,28;CIPOS95=0,0;CIEND95=0,0;MATEID=97238_1;EVENT=97238;SECONDARY;SU=17;PE=0;SR=17;ALG=PROD;AF=0.0001188;NSAMP=2;MSQ=197.66;AN=16828;AC=2;NS=8435;AC_Hom=0;AC_Het=2;AC_Hemi=0;MAF=0.000118554;HWE=1;NFAM=2
11	637181	97239_1	N	N[11:637373[	78.98	LOW	SVTYPE=BND;POS=637181;STRANDS=+-:4;CIPOS=-9,8;CIEND=-9,8;CIPOS95=0,0;CIEND95=0,0;MATEID=97239_2;EVENT=97239;SU=4;PE=0;SR=4;ALG=PROD;AF=0.0002971;NSAMP=5;MSQ=12.28;AN=16830;AC=5;NS=8436;AC_Hom=0;AC_Het=5;AC_Hemi=0;MAF=0.000296349;HWE=1;NFAM=5
11	637373	97239_2	N	]11:637181]N	78.98	LOW	SVTYPE=BND;POS=637181;STRANDS=+-:4;CIPOS=-9,8;CIEND=-9,8;CIPOS95=0,0;CIEND95=0,0;MATEID=97239_1;EVENT=97239;SECONDARY;SU=4;PE=0;SR=4;ALG=PROD;AF=0.0002971;NSAMP=5;MSQ=12.28;AN=16830;AC=5;NS=8436;AC_Hom=0;AC_Het=5;AC_Hemi=0;MAF=0.000296349;HWE=1;NFAM=5
11	638137	97240_1	N	N[11:638206[	206.89	LOW	SVTYPE=BND;POS=638137;STRANDS=+-:7;CIPOS=-5,4;CIEND=-5,4;CIPOS95=0,0;CIEND95=0,0;MATEID=97240_2;EVENT=97240;SU=7;PE=0;SR=7;ALG=PROD;AF=5.94e-05;NSAMP=1;MSQ=206.84;AN=16834;AC=1;NS=8438;AC_Hom=0;AC_Het=1;AC_Hemi=0;MAF=5.92557e-05;HWE=1;NFAM=1
11	638206	97240_2	N	]11:638137]N	206.89	LOW	SVTYPE=BND;POS=638137;STRANDS=+-:7;CIPOS=-5,4;CIEND=-5,4;CIPOS95=0,0;CIEND95=0,0;MATEID=97240_1;EVENT=97240;SECONDARY;SU=7;PE=0;SR=7;ALG=PROD;AF=5.94e-05;NSAMP=1;MSQ=206.84;AN=16834;AC=1;NS=8438;AC_Hom=0;AC_Het=1;AC_Hemi=0;MAF=5.92557e-05;HWE=1;NFAM=1
11	638951	97241_1	N	N[11:639104[	60.39	LOW	SVTYPE=BND;POS=638951;STRANDS=+-:4;CIPOS=-9,8;CIEND=-9,8;CIPOS95=0,0;CIEND95=0,0;MATEID=97241_2;EVENT=97241;SU=4;PE=0;SR=4;ALG=PROD;AF=0.0002376;NSAMP=4;MSQ=13.73;AN=16834;AC=4;NS=8438;AC_Hom=0;AC_Het=4;AC_Hemi=0;MAF=0.000237023;HWE=1;NFAM=4
11	639104	97241_2	N	]11:638951]N	60.39	LOW	SVTYPE=BND;POS=638951;STRANDS=+-:4;CIPOS=-9,8;CIEND=-9,8;CIPOS95=0,0;CIEND95=0,0;MATEID=97241_1;EVENT=97241;SECONDARY;SU=4;PE=0;SR=4;ALG=PROD;AF=0.0002376;NSAMP=4;MSQ=13.73;AN=16834;AC=4;NS=8438;AC_Hom=0;AC_Het=4;AC_Hemi=0;MAF=0.000237023;HWE=1;NFAM=4
11	642551	257372	N	<DUP>	298.23	PASS	SVTYPE=DUP;POS=642551;SVLEN=252376;END=894927;STRANDS=-+:16;CIPOS=-3,1;CIEND=-3,2;CIPOS95=0,0;CIEND95=0,0;SU=16;PE=5;SR=11;ALG=PROD;AF=0.0001188;NSAMP=1;MSQ=298.04;AN=16834;AC=2;NS=8438;AC_Hom=2;AC_Het=0;AC_Hemi=0;MAF=0.000118511;HWE=5.92593e-05;NFAM=1
11	642839	73195_2	N	[9:139664635[N	12568.3	LOW	SVTYPE=BND;POS=642839;STRANDS=--:445;CIPOS=-3,3;CIEND=0,0;CIPOS95=0,0;CIEND95=0,0;MATEID=73195_1;EVENT=73195;SECONDARY;SU=445;PE=210;SR=235;ALG=PROD;AF=0.01645;NSAMP=277;MSQ=44.3;AN=16834;AC=277;NS=8438;AC_Hom=0;AC_Het=278;AC_Hemi=0;MAF=0.0164731;HWE=0.176622;NFAM=274
11	646154	97242	N	<DEL>	430.29	PASS	SVTYPE=DEL;POS=646154;SVLEN=-272;END=646426;STRANDS=+-:12;CIPOS=-10,10;CIEND=-10,10;CIPOS95=0,0;CIEND95=0,0;SU=12;PE=3;SR=9;ALG=PROD;AF=0.0001188;NSAMP=2;MSQ=213.28;AN=16834;AC=2;NS=8438;AC_Hom=0;AC_Het=2;AC_Hemi=0;MAF=0.000118511;HWE=1;NFAM=2
11	647847	97243_1	N	N[11:648017[	146921	LOW	SVTYPE=BND;POS=647847;STRANDS=+-:5;IMPRECISE;CIPOS=-10,167;CIEND=-169,9;CIPOS95=-1,64;CIEND95=-91,1;MATEID=97243_2;EVENT=97243;SU=5;PE=5;SR=0;ALG=PROD;AF=0.1049;NSAMP=1756;MSQ=83.17;AN=16828;AC=1765;NS=8435;AC_Hom=18;AC_Het=1750;AC_Hemi=0;MAF=0.104801;HWE=2.37009e-32;NFAM=1588
11	648017	97243_2	N	]11:647847]N	146921	LOW	SVTYPE=BND;POS=647847;STRANDS=+-:5;IMPRECISE;CIPOS=-169,9;CIEND=-10,167;CIPOS95=-91,1;CIEND95=-1,64;MATEID=97243_1;EVENT=97243;SECONDARY;SU=5;PE=5;SR=0;ALG=PROD;AF=0.1049;NSAMP=1756;MSQ=83.17;AN=16828;AC=1765;NS=8435;AC_Hom=18;AC_Het=1750;AC_Hemi=0;MAF=0.104801;HWE=2.37009e-32;NFAM=1588
11	650369	257373_1	N	]11:653110]N	122043	LOW	SVTYPE=BND;POS=650369;STRANDS=-+:21;IMPRECISE;CIPOS=-285,27;CIEND=-30,219;CIPOS95=-76,27;CIEND95=-30,32;MATEID=257373_2;EVENT=257373;SU=21;PE=21;SR=0;ALG=PROD;AF=0.3554;NSAMP=5820;MSQ=20.55;AN=16834;AC=5982;NS=8438;AC_Hom=326;AC_Het=5673;AC_Hemi=0;MAF=0.355475;HWE=0;NFAM=5173
11	653110	257373_2	N	N[11:650369[	122043	LOW	SVTYPE=BND;POS=650369;STRANDS=-+:21;IMPRECISE;CIPOS=-30,219;CIEND=-285,27;CIPOS95=-30,32;CIEND95=-76,27;MATEID=257373_1;EVENT=257373;SECONDARY;SU=21;PE=21;SR=0;ALG=PROD;AF=0.3554;NSAMP=5820;MSQ=20.55;AN=16834;AC=5982;NS=8438;AC_Hom=326;AC_Het=5673;AC_Hemi=0;MAF=0.355475;HWE=0;NFAM=5173
11	654228	97244	N	<DEL>	97798.3	PASS	SVTYPE=DEL;POS=654228;SVLEN=-931;END=655159;STRANDS=+-:3978;CIPOS=-2,2;CIEND=-2,0;CIPOS95=0,0;CIEND95=0,0;SU=3978;PE=3639;SR=339;ALG=PROD;AF=0.02394;NSAMP=384;MSQ=254.08;AN=16834;AC=403;NS=8438;AC_Hom=38;AC_Het=366;AC_Hemi=0;MAF=0.0239393;HWE=3.068e-07;NFAM=378
11	656621	257374_1	N	]11:658180]N	382.56	LOW	SVTYPE=BND;POS=656621;STRANDS=-+:35;CIPOS=-25,23;CIEND=-28,30;CIPOS95=0,0;CIEND95=0,0;MATEID=257374_2;EVENT=257374;SU=35;PE=16;SR=19;ALG=PROD;AF=0.0001782;NSAMP=2;MSQ=191.2;AN=16834;AC=3;NS=8438;AC_Hom=2;AC_Het=1;AC_Hemi=0;MAF=0.000177767;HWE=0.000177778;NFAM=2
11	656897	97245_1	N	N[11:658183[	137.25	LOW	SVTYPE=BND;POS=656897;STRANDS=+-:12;IMPRECISE;CIPOS=-26,30;CIEND=-30,30;CIPOS95=-2,2;CIEND95=-3,3;MATEID=97245_2;EVENT=97245;SU=12;PE=11;SR=1;ALG=PROD;AF=0.0001188;NSAMP=2;MSQ=68.62;AN=16834;AC=2;NS=8438;AC_Hom=0;AC_Het=2;AC_Hemi=0;MAF=0.000118511;HWE=1;NFAM=2
11	658180	257374_2	N	N[11:656621[	382.56	LOW	SVTYPE=BND;POS=656621;STRANDS=-+:35;CIPOS=-28,30;CIEND=-25,23;CIPOS95=0,0;CIEND95=0,0;MATEID=257374_1;EVENT=257374;SECONDARY;SU=35;PE=16;SR=19;ALG=PROD;AF=0.0001782;NSAMP=2;MSQ=191.2;AN=16834;AC=3;NS=8438;AC_Hom=2;AC_Het=1;AC_Hemi=0;MAF=0.000177767;HWE=0.000177778;NFAM=2
11	658183	97245_2	N	]11:656897]N	137.25	LOW	SVTYPE=BND;POS=656897;STRANDS=+-:12;IMPRECISE;CIPOS=-30,30;CIEND=-26,30;CIPOS95=-3,3;CIEND95=-2,2;MATEID=97245_1;EVENT=97245;SECONDARY;SU=12;PE=11;SR=1;ALG=PROD;AF=0.0001188;NSAMP=2;MSQ=68.62;AN=16834;AC=2;NS=8438;AC_Hom=0;AC_Het=2;AC_Hemi=0;MAF=0.000118511;HWE=1;NFAM=2
11	664536	97246_1	N	N[11:665033[	6212.22	LOW	SVTYPE=BND;POS=664536;STRANDS=+-:6;IMPRECISE;CIPOS=-10,345;CIEND=-238,10;CIPOS95=-2,88;CIEND95=-120,1;MATEID=97246_2;EVENT=97246;SU=6;PE=6;SR=0;ALG=PROD;AF=0.005524;NSAMP=67;MSQ=25.93;AN=15206;AC=84;NS=7621;AC_Hom=34;AC_Het=50;AC_Hemi=0;MAF=0.00551109;HWE=1.70656e-29;NFAM=64
11	665033	97246_2	N	]11:664536]N	6212.22	LOW	SVTYPE=BND;POS=664536;STRANDS=+-:6;IMPRECISE;CIPOS=-238,10;CIEND=-10,345;CIPOS95=-120,1;CIEND95=-2,88;MATEID=97246_1;EVENT=97246;SECONDARY;SU=6;PE=6;SR=0;ALG=PROD;AF=0.005524;NSAMP=67;MSQ=25.93;AN=15206;AC=84;NS=7621;AC_Hom=34;AC_Het=50;AC_Hemi=0;MAF=0.00551109;HWE=1.70656e-29;NFAM=64
11	667722	97247_1	N	N[11:667994[	59.63	LOW	SVTYPE=BND;POS=667722;STRANDS=+-:4;CIPOS=-9,8;CIEND=-9,8;CIPOS95=0,0;CIEND95=0,0;MATEID=97247_2;EVENT=97247;SU=4;PE=0;SR=4;ALG=PROD;AF=0.000297;NSAMP=5;MSQ=11.08;AN=16834;AC=5;NS=8438;AC_Hom=0;AC_Het=5;AC_Hemi=0;MAF=0.000296279;HWE=1;NFAM=5
11	667994	97247_2	N	]11:667722]N	59.63	LOW	SVTYPE=BND;POS=667722;STRANDS=+-:4;CIPOS=-9,8;CIEND=-9,8;CIPOS95=0,0;CIEND95=0,0;MATEID=97247_1;EVENT=97247;SECONDARY;SU=4;PE=0;SR=4;ALG=PROD;AF=0.000297;NSAMP=5;MSQ=11.08;AN=16834;AC=5;NS=8438;AC_Hom=0;AC_Het=5;AC_Hemi=0;MAF=0.000296279;HWE=1;NFAM=5
11	670170	97248_1	N	N[11:670221[	506.98	LOW	SVTYPE=BND;POS=670170;STRANDS=+-:9;CIPOS=-29,28;CIEND=-29,28;CIPOS95=0,0;CIEND95=0,0;MATEID=97248_2;EVENT=97248;SU=9;PE=0;SR=9;ALG=PROD;AF=0.0004158;NSAMP=7;MSQ=72.39;AN=16834;AC=7;NS=8438;AC_Hom=0;AC_Het=7;AC_Hemi=0;MAF=0.00041479;HWE=1;NFAM=7
11	670221	97248_2	N	]11:670170]N	506.98	LOW	SVTYPE=BND;POS=670170;STRANDS=+-:9;CIPOS=-29,28;CIEND=-29,28;CIPOS95=0,0;CIEND95=0,0;MATEID=97248_1;EVENT=97248;SECONDARY;SU=9;PE=0;SR=9;ALG=PROD;AF=0.0004158;NSAMP=7;MSQ=72.39;AN=16834;AC=7;NS=8438;AC_Hom=0;AC_Het=7;AC_Hemi=0;MAF=0.00041479;HWE=1;NFAM=7
11	672859	97249_1	N	N[11:673136[	38.63	LOW	SVTYPE=BND;POS=672859;STRANDS=+-:4;CIPOS=-9,8;CIEND=-9,8;CIPOS95=0,0;CIEND95=0,0;MATEID=97249_2;EVENT=97249;SU=4;PE=0;SR=4;ALG=PROD;AF=0.0001782;NSAMP=3;MSQ=12.33;AN=16834;AC=3;NS=8438;AC_Hom=0;AC_Het=3;AC_Hemi=0;MAF=0.000177767;HWE=1;NFAM=3
11	673136	97249_2	N	]11:672859]N	38.63	LOW	SVTYPE=BND;POS=672859;STRANDS=+-:4;CIPOS=-9,8;CIEND=-9,8;CIPOS95=0,0;CIEND95=0,0;MATEID=97249_1;EVENT=97249;SECONDARY;SU=4;PE=0;SR=4;ALG=PROD;AF=0.0001782;NSAMP=3;MSQ=12.33;AN=16834;AC=3;NS=8438;AC_Hom=0;AC_Het=3;AC_Hemi=0;MAF=0.000177767;HWE=1;NFAM=3
11	675916	97250_1	N	N[11:676366[	1526.88	LOW	SVTYPE=BND;POS=675916;STRANDS=+-:9;CIPOS=-28,26;CIEND=-29,28;CIPOS95=0,0;CIEND95=0,0;MATEID=97250_2;EVENT=97250;SU=9;PE=0;SR=9;ALG=PROD;AF=0.00493;NSAMP=83;MSQ=15.84;AN=16834;AC=83;NS=8438;AC_Hom=0;AC_Het=83;AC_Hemi=0;MAF=0.00491823;HWE=1;NFAM=83
11	676366	97250_2	N	]11:675916]N	1526.88	LOW	SVTYPE=BND;POS=675916;STRANDS=+-:9;CIPOS=-29,28;CIEND=-28,26;CIPOS95=0,0;CIEND95=0,0;MATEID=97250_1;EVENT=97250;SECONDARY;SU=9;PE=0;SR=9;ALG=PROD;AF=0.00493;NSAMP=83;MSQ=15.84;AN=16834;AC=83;NS=8438;AC_Hom=0;AC_Het=83;AC_Hemi=0;MAF=0.00491823;HWE=1;NFAM=83
11	677367	97251	N	<DEL>	1.67157e+06	PASS	SVTYPE=DEL;POS=677367;SVLEN=-394;END=677761;STRANDS=+-:55310;IMPRECISE;CIPOS=-262,551;CIEND=-564,324;CIPOS95=-59,59;CIEND95=-67,67;SU=55310;PE=54774;SR=536;ALG=SUM;AF=0.4403;NSAMP=5620;MSQ=296.15;RETAINED;AN=16834;AC=7412;NS=8438;AC_Hom=3602;AC_Het=3835;AC_Hemi=0;MAF=0.440685;HWE=8.12776e-13;NFAM=4890
11	677771	15481_1	N	[16:66212218[N	816.25	LOW	SVTYPE=BND;POS=677771;STRANDS=--:9;CIPOS=-29,28;CIEND=-29,28;CIPOS95=0,0;CIEND95=0,0;MATEID=15481_2;EVENT=15481;SU=9;PE=0;SR=9;ALG=PROD;AF=0.002733;NSAMP=46;MSQ=15.71;AN=16834;AC=46;NS=8438;AC_Hom=0;AC_Het=46;AC_Hemi=0;MAF=0.00272576;HWE=1;NFAM=46
11	690246	97255_1	N	N[11:690371[	14431.2	LOW	SVTYPE=BND;POS=690246;STRANDS=+-:20;IMPRECISE;CIPOS=-48,44;CIEND=-55,40;CIPOS95=-15,15;CIEND95=-30,30;MATEID=97255_2;EVENT=97255;SU=20;PE=0;SR=20;ALG=SUM;AF=0.0472;NSAMP=792;MSQ=16.25;AN=16778;AC=792;NS=8410;AC_Hom=0;AC_Het=796;AC_Hemi=0;MAF=0.0473246;HWE=6.50603e-09;NFAM=743
11	690356	27334_2	N	]2:30025353]N	16866.9	LOW	SVTYPE=BND;POS=690356;STRANDS=+-:75;IMPRECISE;CIPOS=-202,12;CIEND=-31,411;CIPOS95=-18,12;CIEND95=-31,47;MATEID=27334_1;EVENT=27334;SECONDARY;SU=75;PE=75;SR=0;ALG=PROD;AF=0.04307;NSAMP=722;MSQ=21.85;AN=16764;AC=722;NS=8403;AC_Hom=0;AC_Het=723;AC_Hemi=0;MAF=0.0430203;HWE=1.68991e-07;NFAM=649
11	690371	97255_2	N	]11:690246]N	14431.2	LOW	SVTYPE=BND;POS=690246;STRANDS=+-:20;IMPRECISE;CIPOS=-55,40;CIEND=-48,44;CIPOS95=-30,30;CIEND95=-15,15;MATEID=97255_1;EVENT=97255;SECONDARY;SU=20;PE=0;SR=20;ALG=SUM;AF=0.0472;NSAMP=792;MSQ=16.25;AN=16778;AC=792;NS=8410;AC_Hom=0;AC_Het=796;AC_Hemi=0;MAF=0.0473246;HWE=6.50603e-09;NFAM=743
11	703218	97256	N	<DEL>	518.43	PASS	SVTYPE=DEL;POS=703218;SVLEN=-2893;END=706111;STRANDS=+-:23;CIPOS=-3,2;CIEND=-3,1;CIPOS95=0,0;CIEND95=0,0;SU=23;PE=12;SR=11;ALG=PROD;AF=5.94e-05;NSAMP=1;MSQ=518.43;AN=16834;AC=1;NS=8438;AC_Hom=0;AC_Het=1;AC_Hemi=0;MAF=5.92557e-05;HWE=1;NFAM=1
11	706109	97257_1	N	N[11:706311[	48.38	LOW	SVTYPE=BND;POS=706109;STRANDS=+-:4;CIPOS=-9,8;CIEND=-9,8;CIPOS95=0,0;CIEND95=0,0;MATEID=97257_2;EVENT=97257;SU=4;PE=0;SR=4;ALG=PROD;AF=0.0001783;NSAMP=3;MSQ=12.62;AN=16822;AC=3;NS=8432;AC_Hom=0;AC_Het=3;AC_Hemi=0;MAF=0.000177894;HWE=1;NFAM=3
11	706311	97257_2	N	]11:706109]N	48.38	LOW	SVTYPE=BND;POS=706109;STRANDS=+-:4;CIPOS=-9,8;CIEND=-9,8;CIPOS95=0,0;CIEND95=0,0;MATEID=97257_1;EVENT=97257;SECONDARY;SU=4;PE=0;SR=4;ALG=PROD;AF=0.0001783;NSAMP=3;MSQ=12.62;AN=16822;AC=3;NS=8432;AC_Hom=0;AC_Het=3;AC_Hemi=0;MAF=0.000177894;HWE=1;NFAM=3
11	708643	257375	N	<DUP>	70.56	PASS	SVTYPE=DUP;POS=708643;SVLEN=435393;END=1144036;STRANDS=-+:9;IMPRECISE;CIPOS=-10,5;CIEND=-5,10;CIPOS95=-2,0;CIEND95=-1,1;SU=9;PE=7;SR=2;ALG=PROD;AF=5.94e-05;NSAMP=1;MSQ=70;AN=16834;AC=1;NS=8438;AC_Hom=0;AC_Het=1;AC_Hemi=0;MAF=5.92557e-05;HWE=1;NFAM=1
11	710809	97258	N	<DEL>	278.47	PASS	SVTYPE=DEL;POS=710809;SVLEN=-7524;END=718333;STRANDS=+-:10;IMPRECISE;CIPOS=-10,292;CIEND=-531,10;CIPOS95=0,81;CIEND95=-135,0;SU=10;PE=10;SR=0;ALG=PROD;AF=5.94e-05;NSAMP=1;MSQ=278.47;AN=16834;AC=1;NS=8438;AC_Hom=0;AC_Het=1;AC_Hemi=0;MAF=5.92557e-05;HWE=1;NFAM=1
11	710810	294928_1	N	N]11:714379]	9.19	LOW	SVTYPE=BND;POS=710810;STRANDS=++:5;IMPRECISE;CIPOS=-10,10;CIEND=-7,9;CIPOS95=-1,1;CIEND95=-1,1;MATEID=294928_2;EVENT=294928;SU=5;PE=2;SR=3;ALG=PROD;AF=5.94e-05;NSAMP=1;MSQ=9.19;AN=16834;AC=1;NS=8438;AC_Hom=0;AC_Het=1;AC_Hemi=0;MAF=5.92557e-05;HWE=1;NFAM=1
11	711755	257376	N	<DUP>	177506	PASS	SVTYPE=DUP;POS=711755;SVLEN=360;END=712115;STRANDS=-+:1203;IMPRECISE;CIPOS=-435,90;CIEND=-97,592;CIPOS95=-114,90;CIEND95=-97,109;SU=1203;PE=1196;SR=7;ALG=SUM;AF=0.2204;NSAMP=3453;MSQ=51.11;AN=16834;AC=3710;NS=8438;AC_Hom=514;AC_Het=3202;AC_Hemi=0;MAF=0.220194;HWE=1.45595e-23;NFAM=3003
11	712786	97259	N	<DEL>	266.7	PASS	SVTYPE=DEL;POS=712786;SVLEN=-3121;END=715907;STRANDS=+-:14;CIPOS=-4,2;CIEND=-10,10;CIPOS95=0,0;CIEND95=0,0;SU=14;PE=5;SR=9;ALG=PROD;AF=5.94e-05;NSAMP=1;MSQ=266.7;AN=16834;AC=1;NS=8438;AC_Hom=0;AC_Het=1;AC_Hemi=0;MAF=5.92557e-05;HWE=1;NFAM=1
11	714306	294929_1	N	[11:718334[N	224.55	LOW	SVTYPE=BND;POS=714306;STRANDS=--:12;CIPOS=-5,10;CIEND=-8,5;CIPOS95=0,0;CIEND95=0,0;MATEID=294929_2;EVENT=294929;SU=12;PE=7;SR=5;ALG=PROD;AF=5.94e-05;NSAMP=1;MSQ=224.55;AN=16834;AC=1;NS=8438;AC_Hom=0;AC_Het=1;AC_Hemi=0;MAF=5.92557e-05;HWE=1;NFAM=1
11	714379	294928_2	N	N]11:710810]	9.19	LOW	SVTYPE=BND;POS=714379;STRANDS=++:5;IMPRECISE;CIPOS=-7,9;CIEND=-10,10;CIPOS95=-1,1;CIEND95=-1,1;MATEID=294928_1;EVENT=294928;SECONDARY;SU=5;PE=2;SR=3;ALG=PROD;AF=5.94e-05;NSAMP=1;MSQ=9.19;AN=16834;AC=1;NS=8438;AC_Hom=0;AC_Het=1;AC_Hemi=0;MAF=5.92557e-05;HWE=1;NFAM=1
11	715626	257377	N	<DUP>	10250.2	PASS	SVTYPE=DUP;POS=715626;SVLEN=3185;END=718811;STRANDS=-+:1056;IMPRECISE;CIPOS=-72,22;CIEND=-9,131;CIPOS95=0,0;CIEND95=-1,1;SU=1056;PE=1056;SR=0;ALG=PROD;AF=0.01051;NSAMP=138;MSQ=74.11;AN=16834;AC=177;NS=8438;AC_Hom=78;AC_Het=99;AC_Hemi=0;MAF=0.0104883;HWE=0;NFAM=128
11	718334	294929_2	N	[11:714306[N	224.55	LOW	SVTYPE=BND;POS=718334;STRANDS=--:12;CIPOS=-8,5;CIEND=-5,10;CIPOS95=0,0;CIEND95=0,0;MATEID=294929_1;EVENT=294929;SECONDARY;SU=12;PE=7;SR=5;ALG=PROD;AF=5.94e-05;NSAMP=1;MSQ=224.55;AN=16834;AC=1;NS=8438;AC_Hom=0;AC_Het=1;AC_Hemi=0;MAF=5.92557e-05;HWE=1;NFAM=1
11	718787	97260	N	<DEL>	569.28	PASS	SVTYPE=DEL;POS=718787;SVLEN=-4615;END=723402;STRANDS=+-:21;IMPRECISE;CIPOS=-10,169;CIEND=-189,3;CIPOS95=-2,42;CIEND95=-47,0;SU=21;PE=21;SR=0;ALG=PROD;AF=5.94e-05;NSAMP=1;MSQ=569.28;AN=16834;AC=1;NS=8438;AC_Hom=0;AC_Het=1;AC_Hemi=0;MAF=5.92557e-05;HWE=1;NFAM=1
11	720913	97261_1	N	N[11:720995[	565.06	PASS	SVTYPE=BND;POS=720913;STRANDS=+-:21;CIPOS=-25,24;CIEND=-25,24;CIPOS95=0,0;CIEND95=0,0;MATEID=97261_2;EVENT=97261;SU=21;PE=0;SR=21;ALG=PROD;AF=0.0001188;NSAMP=2;MSQ=281.92;AN=16834;AC=2;NS=8438;AC_Hom=0;AC_Het=2;AC_Hemi=0;MAF=0.000118511;HWE=1;NFAM=2
11	720995	97261_2	N	]11:720913]N	565.06	PASS	SVTYPE=BND;POS=720913;STRANDS=+-:21;CIPOS=-25,24;CIEND=-25,24;CIPOS95=0,0;CIEND95=0,0;MATEID=97261_1;EVENT=97261;SECONDARY;SU=21;PE=0;SR=21;ALG=PROD;AF=0.0001188;NSAMP=2;MSQ=281.92;AN=16834;AC=2;NS=8438;AC_Hom=0;AC_Het=2;AC_Hemi=0;MAF=0.000118511;HWE=1;NFAM=2
11	724152	97263_1	N	N[11:724356[	44.83	LOW	SVTYPE=BND;POS=724152;STRANDS=+-:4;CIPOS=-9,8;CIEND=-9,8;CIPOS95=0,0;CIEND95=0,0;MATEID=97263_2;EVENT=97263;SU=4;PE=0;SR=4;ALG=PROD;AF=0.0001782;NSAMP=3;MSQ=13.03;AN=16834;AC=3;NS=8438;AC_Hom=0;AC_Het=3;AC_Hemi=0;MAF=0.000177767;HWE=1;NFAM=3
11	724356	97263_2	N	]11:724152]N	44.83	LOW	SVTYPE=BND;POS=724152;STRANDS=+-:4;CIPOS=-9,8;CIEND=-9,8;CIPOS95=0,0;CIEND95=0,0;MATEID=97263_1;EVENT=97263;SECONDARY;SU=4;PE=0;SR=4;ALG=PROD;AF=0.0001782;NSAMP=3;MSQ=13.03;AN=16834;AC=3;NS=8438;AC_Hom=0;AC_Het=3;AC_Hemi=0;MAF=0.000177767;HWE=1;NFAM=3
11	735099	97264_1	N	N[11:736012[	704.68	LOW	SVTYPE=BND;POS=735099;STRANDS=+-:11;IMPRECISE;CIPOS=-29,24;CIEND=-83,30;CIPOS95=-4,4;CIEND95=-29,29;MATEID=97264_2;EVENT=97264;SU=11;PE=11;SR=0;ALG=PROD;AF=0.001544;NSAMP=26;MSQ=25.94;AN=16834;AC=26;NS=8438;AC_Hom=0;AC_Het=26;AC_Hemi=0;MAF=0.00154065;HWE=1;NFAM=25
11	735505	97265_1	N	N[11:736414[	18953.5	LOW	SVTYPE=BND;POS=735505;STRANDS=+-:171;IMPRECISE;CIPOS=-64,528;CIEND=-250,165;CIPOS95=-64,87;CIEND95=-94,94;MATEID=97265_2;EVENT=97265;SU=171;PE=171;SR=0;ALG=SUM;AF=0.0379;NSAMP=633;MSQ=29.23;AN=16834;AC=638;NS=8438;AC_Hom=10;AC_Het=628;AC_Hemi=0;MAF=0.0378052;HWE=0.0344297;NFAM=629
11	736012	97264_2	N	]11:735099]N	704.68	LOW	SVTYPE=BND;POS=735099;STRANDS=+-:11;IMPRECISE;CIPOS=-83,30;CIEND=-29,24;CIPOS95=-29,29;CIEND95=-4,4;MATEID=97264_1;EVENT=97264;SECONDARY;SU=11;PE=11;SR=0;ALG=PROD;AF=0.001544;NSAMP=26;MSQ=25.94;AN=16834;AC=26;NS=8438;AC_Hom=0;AC_Het=26;AC_Hemi=0;MAF=0.00154065;HWE=1;NFAM=25
11	736414	97265_2	N	]11:735505]N	18953.5	LOW	SVTYPE=BND;POS=735505;STRANDS=+-:171;IMPRECISE;CIPOS=-250,165;CIEND=-64,528;CIPOS95=-94,94;CIEND95=-64,87;MATEID=97265_1;EVENT=97265;SECONDARY;SU=171;PE=171;SR=0;ALG=SUM;AF=0.0379;NSAMP=633;MSQ=29.23;AN=16834;AC=638;NS=8438;AC_Hom=10;AC_Het=628;AC_Hemi=0;MAF=0.0378052;HWE=0.0344297;NFAM=629
11	736816	97266	N	<DEL>	959.67	PASS	SVTYPE=DEL;POS=736816;SVLEN=-4990;END=741806;STRANDS=+-:26;CIPOS=-24,26;CIEND=-30,26;CIPOS95=0,0;CIEND95=0,0;SU=26;PE=19;SR=7;ALG=PROD;AF=0.0001188;NSAMP=2;MSQ=479.64;AN=16834;AC=2;NS=8438;AC_Hom=0;AC_Het=2;AC_Hemi=0;MAF=0.000118511;HWE=1;NFAM=2
11	736880	69603_2	N	]8:1685296]N	125.61	LOW	SVTYPE=BND;POS=736880;STRANDS=+-:10;IMPRECISE;CIPOS=-278,30;CIEND=-30,370;CIPOS95=-98,30;CIEND95=-30,93;MATEID=69603_1;EVENT=69603;SECONDARY;SU=10;PE=10;SR=0;ALG=PROD;AF=0.0001188;NSAMP=2;MSQ=62.81;AN=16834;AC=2;NS=8438;AC_Hom=0;AC_Het=2;AC_Hemi=0;MAF=0.000118511;HWE=1;NFAM=2
11	736952	97267_1	N	N[11:3917209[	100333	LOW	SVTYPE=BND;POS=736952;STRANDS=+-:4212;IMPRECISE;CIPOS=-7,43;CIEND=-88,14;CIPOS95=0,0;CIEND95=-3,3;MATEID=97267_2;EVENT=97267;SU=4212;PE=4212;SR=0;ALG=PROD;AF=0.09362;NSAMP=1576;MSQ=63.23;AN=16834;AC=1576;NS=8438;AC_Hom=0;AC_Het=1579;AC_Hemi=0;MAF=0.0935648;HWE=5.83395e-36;NFAM=1506
11	737011	257378_1	N	]11:3917427]N	71996.9	LOW	SVTYPE=BND;POS=737011;STRANDS=-+:3984;IMPRECISE;CIPOS=-8,30;CIEND=-16,195;CIPOS95=-1,1;CIEND95=-10,10;MATEID=257378_2;EVENT=257378;SU=3984;PE=3977;SR=7;ALG=PROD;AF=0.1288;NSAMP=2017;MSQ=35.32;AN=16834;AC=2168;NS=8438;AC_Hom=304;AC_Het=1867;AC_Hemi=0;MAF=0.128644;HWE=0.224956;NFAM=1932
11	737065	69604_2	N	N[8:1685484[	14.98	LOW	SVTYPE=BND;POS=737065;STRANDS=-+:4;IMPRECISE;CIPOS=-10,527;CIEND=-283,10;CIPOS95=-1,178;CIEND95=-136,2;MATEID=69604_1;EVENT=69604;SECONDARY;SU=4;PE=4;SR=0;ALG=PROD;AF=5.94e-05;NSAMP=1;MSQ=14.98;AN=16834;AC=1;NS=8438;AC_Hom=0;AC_Het=1;AC_Hemi=0;MAF=5.92557e-05;HWE=1;NFAM=1
11	737225	257379_1	N	]11:3917428]N	12253.3	LOW	SVTYPE=BND;POS=737225;STRANDS=-+:22;IMPRECISE;CIPOS=-24,29;CIEND=-28,30;CIPOS95=-3,3;CIEND95=-1,1;MATEID=257379_2;EVENT=257379;SU=22;PE=19;SR=3;ALG=PROD;AF=0.03802;NSAMP=637;MSQ=18.3;AN=16834;AC=640;NS=8438;AC_Hom=6;AC_Het=634;AC_Hemi=0;MAF=0.0379237;HWE=0.00263128;NFAM=629
11	738325	257380_1	N	]11:957558]N	64.32	LOW	SVTYPE=BND;POS=738325;STRANDS=-+:4;CIPOS=-9,8;CIEND=-9,8;CIPOS95=0,0;CIEND95=0,0;MATEID=257380_2;EVENT=257380;SU=4;PE=0;SR=4;ALG=PROD;AF=0.0001188;NSAMP=2;MSQ=30.97;AN=16834;AC=2;NS=8438;AC_Hom=0;AC_Het=2;AC_Hemi=0;MAF=0.000118511;HWE=1;NFAM=2
11	738454	294930	N	<INV>	9598.3	PASS	SVTYPE=INV;POS=738454;SVLEN=1731;END=740185;STRANDS=++:411,--:72;CIPOS=-3,2;CIEND=-4,9;CIPOS95=0,0;CIEND95=0,0;SU=483;PE=309;SR=174;ALG=PROD;AF=0.001426;NSAMP=24;MSQ=399.93;AN=16834;AC=24;NS=8438;AC_Hom=0;AC_Het=24;AC_Hemi=0;MAF=0.00142214;HWE=1;NFAM=12
11	738461	294931_1	N	[11:741070[N	4099.75	LOW	SVTYPE=BND;POS=738461;STRANDS=--:163;CIPOS=-40,27;CIEND=-10,30;CIPOS95=0,0;CIEND95=0,0;MATEID=294931_2;EVENT=294931;SU=163;PE=157;SR=6;ALG=PROD;AF=0.001426;NSAMP=24;MSQ=170.82;AN=16834;AC=24;NS=8438;AC_Hom=0;AC_Het=24;AC_Hemi=0;MAF=0.00142214;HWE=1;NFAM=12
11	738648	97268	N	<DEL>	41.64	PASS	SVTYPE=DEL;POS=738648;SVLEN=-3479;END=742127;STRANDS=+-:6;IMPRECISE;CIPOS=-10,357;CIEND=-229,10;CIPOS95=-2,69;CIEND95=-86,2;SU=6;PE=6;SR=0;ALG=PROD;AF=5.94e-05;NSAMP=1;MSQ=41.64;AN=16834;AC=1;NS=8438;AC_Hom=0;AC_Het=1;AC_Hemi=0;MAF=5.92557e-05;HWE=1;NFAM=1
11	738985	294932_1	N	N]11:750840]	263.69	LOW	SVTYPE=BND;POS=738985;STRANDS=++:13;IMPRECISE;CIPOS=-30,319;CIEND=-30,369;CIPOS95=-30,52;CIEND95=-30,98;MATEID=294932_2;EVENT=294932;SU=13;PE=13;SR=0;ALG=PROD;AF=0.0001188;NSAMP=2;MSQ=131.85;AN=16834;AC=2;NS=8438;AC_Hom=0;AC_Het=2;AC_Hemi=0;MAF=0.000118511;HWE=1;NFAM=2
11	740285	97269	N	<DEL>	60081.9	PASS	SVTYPE=DEL;POS=740285;SVLEN=-4324;END=744609;STRANDS=+-:1365;IMPRECISE;CIPOS=-30,208;CIEND=-57,29;CIPOS95=-2,2;CIEND95=-1,1;SU=1365;PE=1365;SR=0;ALG=PROD;AF=0.02531;NSAMP=415;MSQ=144.56;AN=16834;AC=426;NS=8438;AC_Hom=22;AC_Het=405;AC_Hemi=0;MAF=0.0253022;HWE=0.0232564;NFAM=414
11	741070	294931_2	N	[11:738461[N	4099.75	LOW	SVTYPE=BND;POS=741070;STRANDS=--:163;CIPOS=-10,30;CIEND=-40,27;CIPOS95=0,0;CIEND95=0,0;MATEID=294931_1;EVENT=294931;SECONDARY;SU=163;PE=157;SR=6;ALG=PROD;AF=0.001426;NSAMP=24;MSQ=170.82;AN=16834;AC=24;NS=8438;AC_Hom=0;AC_Het=24;AC_Hemi=0;MAF=0.00142214;HWE=1;NFAM=12
11	741975	257381	N	<DUP>	64.81	PASS	SVTYPE=DUP;POS=741975;SVLEN=10232;END=752207;STRANDS=-+:8;IMPRECISE;CIPOS=-274,9;CIEND=-10,321;CIPOS95=-75,1;CIEND95=-2,83;SU=8;PE=8;SR=0;ALG=PROD;AF=5.94e-05;NSAMP=1;MSQ=63.52;AN=16834;AC=1;NS=8438;AC_Hom=0;AC_Het=1;AC_Hemi=0;MAF=5.92557e-05;HWE=1;NFAM=1
11	742659	257382_1	N	]11:742866]N	19914.8	LOW	SVTYPE=BND;POS=742659;STRANDS=-+:309;CIPOS=-2,2;CIEND=-2,2;CIPOS95=0,0;CIEND95=0,0;MATEID=257382_2;EVENT=257382;SU=309;PE=0;SR=309;ALG=PROD;AF=0.06857;NSAMP=1152;MSQ=16.45;AN=16814;AC=1153;NS=8428;AC_Hom=2;AC_Het=1152;AC_Hemi=0;MAF=0.0684623;HWE=3.00058e-17;NFAM=1130
11	742866	257382_2	N	N[11:742659[	19914.8	LOW	SVTYPE=BND;POS=742659;STRANDS=-+:309;CIPOS=-2,2;CIEND=-2,2;CIPOS95=0,0;CIEND95=0,0;MATEID=257382_1;EVENT=257382;SECONDARY;SU=309;PE=0;SR=309;ALG=PROD;AF=0.06857;NSAMP=1152;MSQ=16.45;AN=16814;AC=1153;NS=8428;AC_Hom=2;AC_Het=1152;AC_Hemi=0;MAF=0.0684623;HWE=3.00058e-17;NFAM=1130
11	744467	97270_1	N	N[11:744767[	416.86	LOW	SVTYPE=BND;POS=744467;STRANDS=+-:8;IMPRECISE;CIPOS=-10,251;CIEND=-155,10;CIPOS95=-3,48;CIEND95=-69,2;MATEID=97270_2;EVENT=97270;SU=8;PE=8;SR=0;ALG=PROD;AF=0.0005346;NSAMP=9;MSQ=43.82;AN=16834;AC=9;NS=8438;AC_Hom=0;AC_Het=9;AC_Hemi=0;MAF=0.000533302;HWE=1;NFAM=9
11	744560	15711_1	N	]17:57496340]N	9126.13	LOW	SVTYPE=BND;POS=744560;STRANDS=-+:463;IMPRECISE;CIPOS=-162,16;CIEND=-6,230;CIPOS95=-6,6;CIEND95=-5,5;MATEID=15711_2;EVENT=15711;SU=463;PE=463;SR=0;ALG=PROD;AF=0.007128;NSAMP=120;MSQ=75.9;AN=16834;AC=120;NS=8438;AC_Hom=0;AC_Het=120;AC_Hemi=0;MAF=0.00711069;HWE=1;NFAM=105
11	744560	46272_2	N	]4:19621952]N	3146.87	LOW	SVTYPE=BND;POS=744560;STRANDS=+-:76;IMPRECISE;CIPOS=-243,35;CIEND=-30,361;CIPOS95=-29,29;CIEND95=-30,30;MATEID=46272_1;EVENT=46272;SECONDARY;SU=76;PE=76;SR=0;ALG=PROD;AF=0.002614;NSAMP=44;MSQ=71.44;AN=16834;AC=44;NS=8438;AC_Hom=0;AC_Het=44;AC_Hemi=0;MAF=0.00260725;HWE=1;NFAM=41
11	744573	294925_2	N	[11:428014[N	20003.9	LOW	SVTYPE=BND;POS=744573;STRANDS=--:178;IMPRECISE;CIPOS=-177,11;CIEND=-221,30;CIPOS95=-14,11;CIEND95=-14,14;MATEID=294925_1;EVENT=294925;SECONDARY;SU=178;PE=178;SR=0;ALG=PROD;AF=0.01551;NSAMP=261;MSQ=76.45;AN=16828;AC=261;NS=8435;AC_Hom=0;AC_Het=261;AC_Hemi=0;MAF=0.0154713;HWE=0.271758;NFAM=203
11	744579	53330_2	N	[5:102899614[N	931.17	LOW	SVTYPE=BND;POS=744579;STRANDS=--:39;IMPRECISE;CIPOS=-245,50;CIEND=-158,50;CIPOS95=-53,50;CIEND95=-17,17;MATEID=53330_1;EVENT=53330;SECONDARY;SU=39;PE=39;SR=0;ALG=PROD;AF=0.000594;NSAMP=10;MSQ=92.82;AN=16834;AC=10;NS=8438;AC_Hom=0;AC_Het=10;AC_Hemi=0;MAF=0.000592557;HWE=1;NFAM=10
11	744767	97270_2	N	]11:744467]N	416.86	LOW	SVTYPE=BND;POS=744467;STRANDS=+-:8;IMPRECISE;CIPOS=-155,10;CIEND=-10,251;CIPOS95=-69,2;CIEND95=-3,48;MATEID=97270_1;EVENT=97270;SECONDARY;SU=8;PE=8;SR=0;ALG=PROD;AF=0.0005346;NSAMP=9;MSQ=43.82;AN=16834;AC=9;NS=8438;AC_Hom=0;AC_Het=9;AC_Hemi=0;MAF=0.000533302;HWE=1;NFAM=9
11	744824	53205_2	N	N]5:102899707]	427.12	LOW	SVTYPE=BND;POS=744824;STRANDS=++:12;IMPRECISE;CIPOS=-30,394;CIEND=-30,443;CIPOS95=-30,98;CIEND95=-30,114;MATEID=53205_1;EVENT=53205;SECONDARY;SU=12;PE=12;SR=0;ALG=PROD;AF=0.0004158;NSAMP=7;MSQ=60.73;AN=16834;AC=7;NS=8438;AC_Hom=0;AC_Het=7;AC_Hemi=0;MAF=0.00041479;HWE=1;NFAM=7
11	744837	46273_2	N	N[4:19621937[	884.04	LOW	SVTYPE=BND;POS=744837;STRANDS=-+:42;IMPRECISE;CIPOS=-41,452;CIEND=-397,31;CIPOS95=-41,55;CIEND95=-62,31;MATEID=46273_1;EVENT=46273;SECONDARY;SU=42;PE=42;SR=0;ALG=PROD;AF=0.0009505;NSAMP=16;MSQ=54.64;AN=16834;AC=16;NS=8438;AC_Hom=0;AC_Het=16;AC_Hemi=0;MAF=0.000948092;HWE=1;NFAM=16
11	744852	15710_1	N	N[17:57496327[	11716.4	LOW	SVTYPE=BND;POS=744852;STRANDS=+-:505;IMPRECISE;CIPOS=-25,269;CIEND=-214,5;CIPOS95=-5,5;CIEND95=-8,5;MATEID=15710_2;EVENT=15710;SU=505;PE=505;SR=0;ALG=PROD;AF=0.009623;NSAMP=162;MSQ=72.18;AN=16834;AC=162;NS=8438;AC_Hom=0;AC_Het=162;AC_Hemi=0;MAF=0.00959943;HWE=1;NFAM=145
11	744852	294926_2	N	N]11:428027]	601507	LOW	SVTYPE=BND;POS=744852;STRANDS=++:303;IMPRECISE;CIPOS=-11,292;CIEND=-17,204;CIPOS95=-11,17;CIEND95=-7,7;MATEID=294926_1;EVENT=294926;SECONDARY;SU=303;PE=303;SR=0;ALG=PROD;AF=0.4436;NSAMP=6444;MSQ=93.08;AN=16834;AC=7468;NS=8438;AC_Hom=2050;AC_Het=5432;AC_Hemi=0;MAF=0.443352;HWE=0;NFAM=5668
11	747577	97272_1	N	N[11:760119[	29.43	LOW	SVTYPE=BND;POS=747577;STRANDS=+-:4;IMPRECISE;CIPOS=-10,541;CIEND=-410,10;CIPOS95=0,174;CIEND95=-162,0;MATEID=97272_2;EVENT=97272;SU=4;PE=4;SR=0;ALG=PROD;AF=5.94e-05;NSAMP=1;MSQ=29.43;AN=16834;AC=1;NS=8438;AC_Hom=0;AC_Het=1;AC_Hemi=0;MAF=5.92557e-05;HWE=1;NFAM=1
11	747578	97271_1	N	N[11:755877[	140.39	LOW	SVTYPE=BND;POS=747578;STRANDS=+-:13;CIPOS=-9,10;CIEND=-4,3;CIPOS95=0,0;CIEND95=0,0;MATEID=97271_2;EVENT=97271;SU=13;PE=4;SR=9;ALG=PROD;AF=5.94e-05;NSAMP=1;MSQ=140.39;AN=16834;AC=1;NS=8438;AC_Hom=0;AC_Het=1;AC_Hemi=0;MAF=5.92557e-05;HWE=1;NFAM=1
11	749252	97273	N	<DEL>	443.41	PASS	SVTYPE=DEL;POS=749252;SVLEN=-3914;END=753166;STRANDS=+-:21;IMPRECISE;CIPOS=-30,237;CIEND=-134,30;CIPOS95=-30,34;CIEND95=-35,30;SU=21;PE=21;SR=0;ALG=PROD;AF=0.0001188;NSAMP=2;MSQ=221.7;AN=16834;AC=2;NS=8438;AC_Hom=0;AC_Het=2;AC_Hemi=0;MAF=0.000118511;HWE=1;NFAM=2
11	750006	58974_2	N	N]6:108254799]	158.68	LOW	SVTYPE=BND;POS=750006;STRANDS=++:15;CIPOS=-5,5;CIEND=-7,10;CIPOS95=0,0;CIEND95=0,0;MATEID=58974_1;EVENT=58974;SECONDARY;SU=15;PE=9;SR=6;ALG=PROD;AF=5.94e-05;NSAMP=1;MSQ=158.68;AN=16834;AC=1;NS=8438;AC_Hom=0;AC_Het=1;AC_Hemi=0;MAF=5.92557e-05;HWE=1;NFAM=1
11	750622	294933_1	N	[11:755326[N	107.89	LOW	SVTYPE=BND;POS=750622;STRANDS=--:4;IMPRECISE;CIPOS=-351,10;CIEND=-235,10;CIPOS95=-168,1;CIEND95=-106,2;MATEID=294933_2;EVENT=294933;SU=4;PE=4;SR=0;ALG=PROD;AF=5.94e-05;NSAMP=1;MSQ=107.89;AN=16834;AC=1;NS=8438;AC_Hom=0;AC_Het=1;AC_Hemi=0;MAF=5.92557e-05;HWE=1;NFAM=1
11	750840	294932_2	N	N]11:738985]	263.69	LOW	SVTYPE=BND;POS=750840;STRANDS=++:13;IMPRECISE;CIPOS=-30,369;CIEND=-30,319;CIPOS95=-30,98;CIEND95=-30,52;MATEID=294932_1;EVENT=294932;SECONDARY;SU=13;PE=13;SR=0;ALG=PROD;AF=0.0001188;NSAMP=2;MSQ=131.85;AN=16834;AC=2;NS=8438;AC_Hom=0;AC_Het=2;AC_Hemi=0;MAF=0.000118511;HWE=1;NFAM=2
11	755326	294933_2	N	[11:750622[N	107.89	LOW	SVTYPE=BND;POS=755326;STRANDS=--:4;IMPRECISE;CIPOS=-235,10;CIEND=-351,10;CIPOS95=-106,2;CIEND95=-168,1;MATEID=294933_1;EVENT=294933;SECONDARY;SU=4;PE=4;SR=0;ALG=PROD;AF=5.94e-05;NSAMP=1;MSQ=107.89;AN=16834;AC=1;NS=8438;AC_Hom=0;AC_Het=1;AC_Hemi=0;MAF=5.92557e-05;HWE=1;NFAM=1
11	755877	97271_2	N	]11:747578]N	140.39	LOW	SVTYPE=BND;POS=747578;STRANDS=+-:13;CIPOS=-4,3;CIEND=-9,10;CIPOS95=0,0;CIEND95=0,0;MATEID=97271_1;EVENT=97271;SECONDARY;SU=13;PE=4;SR=9;ALG=PROD;AF=5.94e-05;NSAMP=1;MSQ=140.39;AN=16834;AC=1;NS=8438;AC_Hom=0;AC_Het=1;AC_Hemi=0;MAF=5.92557e-05;HWE=1;NFAM=1
11	756004	97274_1	N	N[11:758948[	203.7	LOW	SVTYPE=BND;POS=756004;STRANDS=+-:10;CIPOS=-4,2;CIEND=-4,3;CIPOS95=0,0;CIEND95=0,0;MATEID=97274_2;EVENT=97274;SU=10;PE=0;SR=10;ALG=PROD;AF=5.94e-05;NSAMP=1;MSQ=203.7;AN=16834;AC=1;NS=8438;AC_Hom=0;AC_Het=1;AC_Hemi=0;MAF=5.92557e-05;HWE=1;NFAM=1
11	757537	97275	N	<DEL>	102.1	PASS	SVTYPE=DEL;POS=757537;SVLEN=-51;END=757588;STRANDS=+-:5;CIPOS=-10,10;CIEND=-10,10;CIPOS95=0,0;CIEND95=0,0;SU=5;PE=0;SR=5;ALG=PROD;AF=5.94e-05;NSAMP=1;MSQ=101.88;AN=16834;AC=1;NS=8438;AC_Hom=0;AC_Het=1;AC_Hemi=0;MAF=5.92557e-05;HWE=1;NFAM=1
11	758948	97274_2	N	]11:756004]N	203.7	LOW	SVTYPE=BND;POS=756004;STRANDS=+-:10;CIPOS=-4,3;CIEND=-4,2;CIPOS95=0,0;CIEND95=0,0;MATEID=97274_1;EVENT=97274;SECONDARY;SU=10;PE=0;SR=10;ALG=PROD;AF=5.94e-05;NSAMP=1;MSQ=203.7;AN=16834;AC=1;NS=8438;AC_Hom=0;AC_Het=1;AC_Hemi=0;MAF=5.92557e-05;HWE=1;NFAM=1
11	759058	97276_1	N	N[11:760119[	77.52	LOW	SVTYPE=BND;POS=759058;STRANDS=+-:11;CIPOS=-10,10;CIEND=-4,2;CIPOS95=0,0;CIEND95=0,0;MATEID=97276_2;EVENT=97276;SU=11;PE=1;SR=10;ALG=PROD;AF=5.94e-05;NSAMP=1;MSQ=77.52;AN=16834;AC=1;NS=8438;AC_Hom=0;AC_Het=1;AC_Hemi=0;MAF=5.92557e-05;HWE=1;NFAM=1
11	760119	97272_2	N	]11:747577]N	29.43	LOW	SVTYPE=BND;POS=747577;STRANDS=+-:4;IMPRECISE;CIPOS=-410,10;CIEND=-10,541;CIPOS95=-162,0;CIEND95=0,174;MATEID=97272_1;EVENT=97272;SECONDARY;SU=4;PE=4;SR=0;ALG=PROD;AF=5.94e-05;NSAMP=1;MSQ=29.43;AN=16834;AC=1;NS=8438;AC_Hom=0;AC_Het=1;AC_Hemi=0;MAF=5.92557e-05;HWE=1;NFAM=1
11	760119	97276_2	N	]11:759058]N	77.52	LOW	SVTYPE=BND;POS=759058;STRANDS=+-:11;CIPOS=-4,2;CIEND=-10,10;CIPOS95=0,0;CIEND95=0,0;MATEID=97276_1;EVENT=97276;SECONDARY;SU=11;PE=1;SR=10;ALG=PROD;AF=5.94e-05;NSAMP=1;MSQ=77.52;AN=16834;AC=1;NS=8438;AC_Hom=0;AC_Het=1;AC_Hemi=0;MAF=5.92557e-05;HWE=1;NFAM=1
11	760254	97277_1	N	N[11:763343[	119.54	LOW	SVTYPE=BND;POS=760254;STRANDS=+-:12;CIPOS=-7,10;CIEND=-6,5;CIPOS95=0,0;CIEND95=0,0;MATEID=97277_2;EVENT=97277;SU=12;PE=6;SR=6;ALG=PROD;AF=5.94e-05;NSAMP=1;MSQ=119.54;AN=16834;AC=1;NS=8438;AC_Hom=0;AC_Het=1;AC_Hemi=0;MAF=5.92557e-05;HWE=1;NFAM=1
11	760782	97278	N	<DEL:ME:SINE|Alu|AluSc8>	693.39	PASS	SVTYPE=MEI;POS=760782;SVLEN=-264;END=761046;STRANDS=+-:82;CIPOS=-7,6;CIEND=-7,7;CIPOS95=0,0;CIEND95=0,0;SU=82;PE=0;SR=82;ALG=PROD;AF=0.002376;NSAMP=40;MSQ=16.26;AN=16834;AC=40;NS=8438;AC_Hom=0;AC_Het=40;AC_Hemi=0;MAF=0.00237023;HWE=1;NFAM=40
11	761924	97279_1	N	N[11:762215[	21.77	LOW	SVTYPE=BND;POS=761924;STRANDS=+-:6;CIPOS=-6,5;CIEND=-8,7;CIPOS95=0,0;CIEND95=0,0;MATEID=97279_2;EVENT=97279;SU=6;PE=0;SR=6;ALG=PROD;AF=5.94e-05;NSAMP=1;MSQ=17.79;AN=16834;AC=1;NS=8438;AC_Hom=0;AC_Het=1;AC_Hemi=0;MAF=5.92557e-05;HWE=1;NFAM=1
11	762215	97279_2	N	]11:761924]N	21.77	LOW	SVTYPE=BND;POS=761924;STRANDS=+-:6;CIPOS=-8,7;CIEND=-6,5;CIPOS95=0,0;CIEND95=0,0;MATEID=97279_1;EVENT=97279;SECONDARY;SU=6;PE=0;SR=6;ALG=PROD;AF=5.94e-05;NSAMP=1;MSQ=17.79;AN=16834;AC=1;NS=8438;AC_Hom=0;AC_Het=1;AC_Hemi=0;MAF=5.92557e-05;HWE=1;NFAM=1
11	763169	97280_1	N	N[11:764482[	59873.2	LOW	SVTYPE=BND;POS=763169;STRANDS=+-:4033;CIPOS=0,0;CIEND=0,0;CIPOS95=0,0;CIEND95=0,0;MATEID=97280_2;EVENT=97280;SU=4033;PE=1288;SR=2745;ALG=PROD;AF=0.01634;NSAMP=275;MSQ=215.09;AN=16834;AC=275;NS=8438;AC_Hom=0;AC_Het=277;AC_Hemi=0;MAF=0.0164138;HWE=0.176432;NFAM=223
11	763172	257383_1	N	]11:764593]N	25723.3	LOW	SVTYPE=BND;POS=763172;STRANDS=-+:2830;CIPOS=0,0;CIEND=0,0;CIPOS95=0,0;CIEND95=0,0;MATEID=257383_2;EVENT=257383;SU=2830;PE=1678;SR=1152;ALG=PROD;AF=0.01663;NSAMP=268;MSQ=94.94;AN=16834;AC=280;NS=8438;AC_Hom=24;AC_Het=258;AC_Hemi=0;MAF=0.0167101;HWE=3.6074e-06;NFAM=217
11	763343	97277_2	N	]11:760254]N	119.54	LOW	SVTYPE=BND;POS=760254;STRANDS=+-:12;CIPOS=-6,5;CIEND=-7,10;CIPOS95=0,0;CIEND95=0,0;MATEID=97277_1;EVENT=97277;SECONDARY;SU=12;PE=6;SR=6;ALG=PROD;AF=5.94e-05;NSAMP=1;MSQ=119.54;AN=16834;AC=1;NS=8438;AC_Hom=0;AC_Het=1;AC_Hemi=0;MAF=5.92557e-05;HWE=1;NFAM=1
11	763520	97281_1	N	N[11:763745[	136.52	LOW	SVTYPE=BND;POS=763520;STRANDS=+-:9;CIPOS=-8,7;CIEND=-4,3;CIPOS95=0,0;CIEND95=0,0;MATEID=97281_2;EVENT=97281;SU=9;PE=0;SR=9;ALG=PROD;AF=0.0001782;NSAMP=3;MSQ=42.95;AN=16834;AC=3;NS=8438;AC_Hom=0;AC_Het=3;AC_Hemi=0;MAF=0.000177767;HWE=1;NFAM=3
11	763745	97281_2	N	]11:763520]N	136.52	LOW	SVTYPE=BND;POS=763520;STRANDS=+-:9;CIPOS=-4,3;CIEND=-8,7;CIPOS95=0,0;CIEND95=0,0;MATEID=97281_1;EVENT=97281;SECONDARY;SU=9;PE=0;SR=9;ALG=PROD;AF=0.0001782;NSAMP=3;MSQ=42.95;AN=16834;AC=3;NS=8438;AC_Hom=0;AC_Het=3;AC_Hemi=0;MAF=0.000177767;HWE=1;NFAM=3
11	764482	97280_2	N	]11:763169]N	59873.2	LOW	SVTYPE=BND;POS=763169;STRANDS=+-:4033;CIPOS=0,0;CIEND=0,0;CIPOS95=0,0;CIEND95=0,0;MATEID=97280_1;EVENT=97280;SECONDARY;SU=4033;PE=1288;SR=2745;ALG=PROD;AF=0.01634;NSAMP=275;MSQ=215.09;AN=16834;AC=275;NS=8438;AC_Hom=0;AC_Het=277;AC_Hemi=0;MAF=0.0164138;HWE=0.176432;NFAM=223
11	764593	257383_2	N	N[11:763172[	25723.3	LOW	SVTYPE=BND;POS=763172;STRANDS=-+:2830;CIPOS=0,0;CIEND=0,0;CIPOS95=0,0;CIEND95=0,0;MATEID=257383_1;EVENT=257383;SECONDARY;SU=2830;PE=1678;SR=1152;ALG=PROD;AF=0.01663;NSAMP=268;MSQ=94.94;AN=16834;AC=280;NS=8438;AC_Hom=24;AC_Het=258;AC_Hemi=0;MAF=0.0167101;HWE=3.6074e-06;NFAM=217
11	765581	97282_1	N	N[11:765859[	81.59	LOW	SVTYPE=BND;POS=765581;STRANDS=+-:10;CIPOS=-26,25;CIEND=-26,25;CIPOS95=0,0;CIEND95=0,0;MATEID=97282_2;EVENT=97282;SU=10;PE=0;SR=10;ALG=PROD;AF=0.0001188;NSAMP=2;MSQ=40.34;AN=16834;AC=2;NS=8438;AC_Hom=0;AC_Het=2;AC_Hemi=0;MAF=0.000118511;HWE=1;NFAM=2
11	765859	97282_2	N	]11:765581]N	81.59	LOW	SVTYPE=BND;POS=765581;STRANDS=+-:10;CIPOS=-26,25;CIEND=-26,25;CIPOS95=0,0;CIEND95=0,0;MATEID=97282_1;EVENT=97282;SECONDARY;SU=10;PE=0;SR=10;ALG=PROD;AF=0.0001188;NSAMP=2;MSQ=40.34;AN=16834;AC=2;NS=8438;AC_Hom=0;AC_Het=2;AC_Hemi=0;MAF=0.000118511;HWE=1;NFAM=2
11	779930	97283	N	<DEL>	14648.2	PASS	SVTYPE=DEL;POS=779930;SVLEN=-52;END=779982;STRANDS=+-:61;CIPOS=-9,8;CIEND=-9,8;CIPOS95=0,0;CIEND95=0,0;SU=61;PE=0;SR=61;ALG=PROD;AF=0.02032;NSAMP=342;MSQ=42.36;AN=16834;AC=342;NS=8438;AC_Hom=0;AC_Het=342;AC_Hemi=0;MAF=0.0202655;HWE=0.0518563;NFAM=335
11	781033	97284	N	<DEL>	215.66	PASS	SVTYPE=DEL;POS=781033;SVLEN=-3186;END=784219;STRANDS=+-:12;IMPRECISE;CIPOS=-10,203;CIEND=-128,10;CIPOS95=-2,38;CIEND95=-54,2;SU=12;PE=12;SR=0;ALG=PROD;AF=5.94e-05;NSAMP=1;MSQ=215.66;AN=16834;AC=1;NS=8438;AC_Hom=0;AC_Het=1;AC_Hemi=0;MAF=5.92557e-05;HWE=1;NFAM=1
11	785703	97285_1	N	N[11:785806[	24564.2	LOW	SVTYPE=BND;POS=785703;STRANDS=+-:16;CIPOS=-10,10;CIEND=-10,10;CIPOS95=0,0;CIEND95=0,0;MATEID=97285_2;EVENT=97285;SU=16;PE=3;SR=13;ALG=PROD;AF=0.01081;NSAMP=182;MSQ=134.93;AN=16834;AC=182;NS=8438;AC_Hom=0;AC_Het=182;AC_Hemi=0;MAF=0.0107845;HWE=1;NFAM=177
11	785806	97285_2	N	]11:785703]N	24564.2	LOW	SVTYPE=BND;POS=785703;STRANDS=+-:16;CIPOS=-10,10;CIEND=-10,10;CIPOS95=0,0;CIEND95=0,0;MATEID=97285_1;EVENT=97285;SECONDARY;SU=16;PE=3;SR=13;ALG=PROD;AF=0.01081;NSAMP=182;MSQ=134.93;AN=16834;AC=182;NS=8438;AC_Hom=0;AC_Het=182;AC_Hemi=0;MAF=0.0107845;HWE=1;NFAM=177
11	814197	97286_1	N	N[11:814496[	505.02	PASS	SVTYPE=BND;POS=814197;STRANDS=+-:14;IMPRECISE;CIPOS=-5,10;CIEND=-9,10;CIPOS95=-1,3;CIEND95=-3,3;MATEID=97286_2;EVENT=97286;SU=14;PE=13;SR=1;ALG=PROD;AF=0.0001188;NSAMP=2;MSQ=252.12;AN=16834;AC=2;NS=8438;AC_Hom=0;AC_Het=2;AC_Hemi=0;MAF=0.000118511;HWE=1;NFAM=2
11	814496	97286_2	N	]11:814197]N	505.02	PASS	SVTYPE=BND;POS=814197;STRANDS=+-:14;IMPRECISE;CIPOS=-9,10;CIEND=-5,10;CIPOS95=-3,3;CIEND95=-1,3;MATEID=97286_1;EVENT=97286;SECONDARY;SU=14;PE=13;SR=1;ALG=PROD;AF=0.0001188;NSAMP=2;MSQ=252.12;AN=16834;AC=2;NS=8438;AC_Hom=0;AC_Het=2;AC_Hemi=0;MAF=0.000118511;HWE=1;NFAM=2
11	815696	58975_2	N	N]6:52521842]	107.7	LOW	SVTYPE=BND;POS=815696;STRANDS=++:9;IMPRECISE;CIPOS=-5,7;CIEND=-8,10;CIPOS95=-1,1;CIEND95=-1,1;MATEID=58975_1;EVENT=58975;SECONDARY;SU=9;PE=6;SR=3;ALG=PROD;AF=5.94e-05;NSAMP=1;MSQ=107.7;AN=16834;AC=1;NS=8438;AC_Hom=0;AC_Het=1;AC_Hemi=0;MAF=5.92557e-05;HWE=1;NFAM=1
11	816199	294934_1	N	[11:820597[N	179.46	LOW	SVTYPE=BND;POS=816199;STRANDS=--:15;CIPOS=-10,10;CIEND=-5,3;CIPOS95=0,0;CIEND95=0,0;MATEID=294934_2;EVENT=294934;SU=15;PE=7;SR=8;ALG=PROD;AF=5.94e-05;NSAMP=1;MSQ=179.46;AN=16834;AC=1;NS=8438;AC_Hom=0;AC_Het=1;AC_Hemi=0;MAF=5.92557e-05;HWE=1;NFAM=1
11	816319	294935_1	N	N]11:820585]	59.54	LOW	SVTYPE=BND;POS=816319;STRANDS=++:10;IMPRECISE;CIPOS=-8,7;CIEND=-9,7;CIPOS95=-1,0;CIEND95=-1,0;MATEID=294935_2;EVENT=294935;SU=10;PE=5;SR=5;ALG=PROD;AF=5.94e-05;NSAMP=1;MSQ=59.54;AN=16834;AC=1;NS=8438;AC_Hom=0;AC_Het=1;AC_Hemi=0;MAF=5.92557e-05;HWE=1;NFAM=1
11	820585	294935_2	N	N]11:816319]	59.54	LOW	SVTYPE=BND;POS=820585;STRANDS=++:10;IMPRECISE;CIPOS=-9,7;CIEND=-8,7;CIPOS95=-1,0;CIEND95=-1,0;MATEID=294935_1;EVENT=294935;SECONDARY;SU=10;PE=5;SR=5;ALG=PROD;AF=5.94e-05;NSAMP=1;MSQ=59.54;AN=16834;AC=1;NS=8438;AC_Hom=0;AC_Het=1;AC_Hemi=0;MAF=5.92557e-05;HWE=1;NFAM=1
11	820597	294934_2	N	[11:816199[N	179.46	LOW	SVTYPE=BND;POS=820597;STRANDS=--:15;CIPOS=-5,3;CIEND=-10,10;CIPOS95=0,0;CIEND95=0,0;MATEID=294934_1;EVENT=294934;SECONDARY;SU=15;PE=7;SR=8;ALG=PROD;AF=5.94e-05;NSAMP=1;MSQ=179.46;AN=16834;AC=1;NS=8438;AC_Hom=0;AC_Het=1;AC_Hemi=0;MAF=5.92557e-05;HWE=1;NFAM=1
11	832963	257384_1	N	]11:983669]N	112.34	LOW	SVTYPE=BND;POS=832963;STRANDS=-+:10;CIPOS=-10,10;CIEND=-3,7;CIPOS95=0,0;CIEND95=0,0;MATEID=257384_2;EVENT=257384;SU=10;PE=5;SR=5;ALG=PROD;AF=5.94e-05;NSAMP=1;MSQ=109;AN=16834;AC=1;NS=8438;AC_Hom=0;AC_Het=1;AC_Hemi=0;MAF=5.92557e-05;HWE=1;NFAM=1
11	835445	257385_1	N	]11:835792]N	9369.32	LOW	SVTYPE=BND;POS=835445;STRANDS=-+:5;IMPRECISE;CIPOS=-241,10;CIEND=-10,349;CIPOS95=-117,1;CIEND95=-1,128;MATEID=257385_2;EVENT=257385;SU=5;PE=5;SR=0;ALG=PROD;AF=0.04051;NSAMP=681;MSQ=12.16;AN=16834;AC=682;NS=8438;AC_Hom=2;AC_Het=686;AC_Hemi=0;MAF=0.040768;HWE=1.68986e-05;NFAM=672
11	835469	97287_1	N	N[11:835769[	610.17	LOW	SVTYPE=BND;POS=835469;STRANDS=+-:4;IMPRECISE;CIPOS=-10,287;CIEND=-227,10;CIPOS95=-2,84;CIEND95=-98,2;MATEID=97287_2;EVENT=97287;SU=4;PE=4;SR=0;ALG=PROD;AF=0.0008317;NSAMP=14;MSQ=41.8;AN=16834;AC=14;NS=8438;AC_Hom=0;AC_Het=14;AC_Hemi=0;MAF=0.00082958;HWE=1;NFAM=14
11	835769	97287_2	N	]11:835469]N	610.17	LOW	SVTYPE=BND;POS=835469;STRANDS=+-:4;IMPRECISE;CIPOS=-227,10;CIEND=-10,287;CIPOS95=-98,2;CIEND95=-2,84;MATEID=97287_1;EVENT=97287;SECONDARY;SU=4;PE=4;SR=0;ALG=PROD;AF=0.0008317;NSAMP=14;MSQ=41.8;AN=16834;AC=14;NS=8438;AC_Hom=0;AC_Het=14;AC_Hemi=0;MAF=0.00082958;HWE=1;NFAM=14
11	835776	97288_1	N	N[11:983475[	23.81	LOW	SVTYPE=BND;POS=835776;STRANDS=+-:5;IMPRECISE;CIPOS=-10,412;CIEND=-295,10;CIPOS95=-2,111;CIEND95=-154,1;MATEID=97288_2;EVENT=97288;SU=5;PE=5;SR=0;ALG=PROD;AF=5.94e-05;NSAMP=1;MSQ=23.81;AN=16834;AC=1;NS=8438;AC_Hom=0;AC_Het=1;AC_Hemi=0;MAF=5.92557e-05;HWE=1;NFAM=1
11	835792	257385_2	N	N[11:835445[	9369.32	LOW	SVTYPE=BND;POS=835445;STRANDS=-+:5;IMPRECISE;CIPOS=-10,349;CIEND=-241,10;CIPOS95=-1,128;CIEND95=-117,1;MATEID=257385_1;EVENT=257385;SECONDARY;SU=5;PE=5;SR=0;ALG=PROD;AF=0.04051;NSAMP=681;MSQ=12.16;AN=16834;AC=682;NS=8438;AC_Hom=2;AC_Het=686;AC_Hemi=0;MAF=0.040768;HWE=1.68986e-05;NFAM=672
11	842329	97289_1	N	N[11:842570[	104.32	LOW	SVTYPE=BND;POS=842329;STRANDS=+-:18;CIPOS=-30,30;CIEND=-30,30;CIPOS95=0,0;CIEND95=0,0;MATEID=97289_2;EVENT=97289;SU=18;PE=0;SR=18;ALG=PROD;AF=0.0003565;NSAMP=6;MSQ=14.37;AN=16832;AC=6;NS=8437;AC_Hom=0;AC_Het=6;AC_Hemi=0;MAF=0.000355577;HWE=1;NFAM=6
11	842570	97289_2	N	]11:842329]N	104.32	LOW	SVTYPE=BND;POS=842329;STRANDS=+-:18;CIPOS=-30,30;CIEND=-30,30;CIPOS95=0,0;CIEND95=0,0;MATEID=97289_1;EVENT=97289;SECONDARY;SU=18;PE=0;SR=18;ALG=PROD;AF=0.0003565;NSAMP=6;MSQ=14.37;AN=16832;AC=6;NS=8437;AC_Hom=0;AC_Het=6;AC_Hemi=0;MAF=0.000355577;HWE=1;NFAM=6
11	844637	97290_1	N	N[11:844819[	1401.53	LOW	SVTYPE=BND;POS=844637;STRANDS=+-:36;CIPOS=-44,42;CIEND=-44,43;CIPOS95=0,0;CIEND95=0,0;MATEID=97290_2;EVENT=97290;SU=36;PE=3;SR=33;ALG=PROD;AF=0.000594;NSAMP=10;MSQ=108.28;AN=16834;AC=10;NS=8438;AC_Hom=0;AC_Het=12;AC_Hemi=0;MAF=0.000711069;HWE=1;NFAM=9
11	844819	97290_2	N	]11:844637]N	1401.53	LOW	SVTYPE=BND;POS=844637;STRANDS=+-:36;CIPOS=-44,43;CIEND=-44,42;CIPOS95=0,0;CIEND95=0,0;MATEID=97290_1;EVENT=97290;SECONDARY;SU=36;PE=3;SR=33;ALG=PROD;AF=0.000594;NSAMP=10;MSQ=108.28;AN=16834;AC=10;NS=8438;AC_Hom=0;AC_Het=12;AC_Hemi=0;MAF=0.000711069;HWE=1;NFAM=9
11	844855	257386	N	<DUP>	1550.07	PASS	SVTYPE=DUP;POS=844855;SVLEN=23337;END=868192;STRANDS=-+:102;CIPOS=-30,30;CIEND=-27,30;CIPOS95=0,0;CIEND95=0,0;SU=102;PE=68;SR=34;ALG=PROD;AF=0.0002376;NSAMP=2;MSQ=774.63;AN=16834;AC=4;NS=8438;AC_Hom=4;AC_Het=0;AC_Hemi=0;MAF=0.000237023;HWE=1.05362e-08;NFAM=2
11	849772	97291_1	N	N[11:849826[	18.38	LOW	SVTYPE=BND;POS=849772;STRANDS=+-:4;CIPOS=-9,8;CIEND=-9,8;CIPOS95=0,0;CIEND95=0,0;MATEID=97291_2;EVENT=97291;SU=4;PE=0;SR=4;ALG=PROD;AF=5.946e-05;NSAMP=1;MSQ=14.98;AN=16818;AC=1;NS=8430;AC_Hom=0;AC_Het=1;AC_Hemi=0;MAF=5.9312e-05;HWE=1;NFAM=1
11	849826	97291_2	N	]11:849772]N	18.38	LOW	SVTYPE=BND;POS=849772;STRANDS=+-:4;CIPOS=-9,8;CIEND=-9,8;CIPOS95=0,0;CIEND95=0,0;MATEID=97291_1;EVENT=97291;SECONDARY;SU=4;PE=0;SR=4;ALG=PROD;AF=5.946e-05;NSAMP=1;MSQ=14.98;AN=16818;AC=1;NS=8430;AC_Hom=0;AC_Het=1;AC_Hemi=0;MAF=5.9312e-05;HWE=1;NFAM=1
11	856332	97292_1	N	N[11:856404[	14285.4	LOW	SVTYPE=BND;POS=856332;STRANDS=+-:541;CIPOS=-1,1;CIEND=-1,1;CIPOS95=0,0;CIEND95=0,0;MATEID=97292_2;EVENT=97292;SU=541;PE=0;SR=541;ALG=PROD;AF=0.004336;NSAMP=72;MSQ=198.41;AN=16834;AC=73;NS=8438;AC_Hom=2;AC_Het=71;AC_Hemi=0;MAF=0.00432567;HWE=0.14478;NFAM=71
11	856404	97292_2	N	]11:856332]N	14285.4	LOW	SVTYPE=BND;POS=856332;STRANDS=+-:541;CIPOS=-1,1;CIEND=-1,1;CIPOS95=0,0;CIEND95=0,0;MATEID=97292_1;EVENT=97292;SECONDARY;SU=541;PE=0;SR=541;ALG=PROD;AF=0.004336;NSAMP=72;MSQ=198.41;AN=16834;AC=73;NS=8438;AC_Hom=2;AC_Het=71;AC_Hemi=0;MAF=0.00432567;HWE=0.14478;NFAM=71
11	858523	97293_1	N	N[11:858695[	19.85	LOW	SVTYPE=BND;POS=858523;STRANDS=+-:4;IMPRECISE;CIPOS=-9,8;CIEND=-10,8;CIPOS95=0,0;CIEND95=-1,0;MATEID=97293_2;EVENT=97293;SU=4;PE=0;SR=4;ALG=PROD;AF=5.94e-05;NSAMP=1;MSQ=4.6;AN=16834;AC=1;NS=8438;AC_Hom=0;AC_Het=1;AC_Hemi=0;MAF=5.92557e-05;HWE=1;NFAM=1
11	858695	97293_2	N	]11:858523]N	19.85	LOW	SVTYPE=BND;POS=858523;STRANDS=+-:4;IMPRECISE;CIPOS=-10,8;CIEND=-9,8;CIPOS95=-1,0;CIEND95=0,0;MATEID=97293_1;EVENT=97293;SECONDARY;SU=4;PE=0;SR=4;ALG=PROD;AF=5.94e-05;NSAMP=1;MSQ=4.6;AN=16834;AC=1;NS=8438;AC_Hom=0;AC_Het=1;AC_Hemi=0;MAF=5.92557e-05;HWE=1;NFAM=1
11	858796	97296_1	N	N[11:858970[	4341.49	LOW	SVTYPE=BND;POS=858796;STRANDS=+-:4;IMPRECISE;CIPOS=-20,23;CIEND=-22,29;CIPOS95=-3,3;CIEND95=-8,8;MATEID=97296_2;EVENT=97296;SU=4;PE=0;SR=4;ALG=PROD;AF=0.01461;NSAMP=246;MSQ=15.6;RETAINED;AN=16834;AC=246;NS=8438;AC_Hom=0;AC_Het=246;AC_Hemi=0;MAF=0.0145769;HWE=0.428;NFAM=245
11	858970	97296_2	N	]11:858796]N	4341.49	LOW	SVTYPE=BND;POS=858796;STRANDS=+-:4;IMPRECISE;CIPOS=-22,29;CIEND=-20,23;CIPOS95=-8,8;CIEND95=-3,3;MATEID=97296_1;EVENT=97296;SECONDARY;SU=4;PE=0;SR=4;ALG=PROD;AF=0.01461;NSAMP=246;MSQ=15.6;RETAINED;AN=16834;AC=246;NS=8438;AC_Hom=0;AC_Het=246;AC_Hemi=0;MAF=0.0145769;HWE=0.428;NFAM=245
11	859172	97299_1	N	N[11:859569[	558.57	LOW	SVTYPE=BND;POS=859172;STRANDS=+-:4;CIPOS=-9,8;CIEND=-9,8;CIPOS95=0,0;CIEND95=0,0;MATEID=97299_2;EVENT=97299;SU=4;PE=0;SR=4;ALG=PROD;AF=0.001723;NSAMP=29;MSQ=16.27;AN=16834;AC=29;NS=8438;AC_Hom=0;AC_Het=29;AC_Hemi=0;MAF=0.00171842;HWE=1;NFAM=29
11	859569	97299_2	N	]11:859172]N	558.57	LOW	SVTYPE=BND;POS=859172;STRANDS=+-:4;CIPOS=-9,8;CIEND=-9,8;CIPOS95=0,0;CIEND95=0,0;MATEID=97299_1;EVENT=97299;SECONDARY;SU=4;PE=0;SR=4;ALG=PROD;AF=0.001723;NSAMP=29;MSQ=16.27;AN=16834;AC=29;NS=8438;AC_Hom=0;AC_Het=29;AC_Hemi=0;MAF=0.00171842;HWE=1;NFAM=29
11	861378	97300	N	<DEL>	203.92	PASS	SVTYPE=DEL;POS=861378;SVLEN=-56;END=861434;STRANDS=+-:5;CIPOS=-10,10;CIEND=-10,10;CIPOS95=0,0;CIEND95=0,0;SU=5;PE=0;SR=5;ALG=PROD;AF=5.94e-05;NSAMP=1;MSQ=203.83;AN=16834;AC=1;NS=8438;AC_Hom=0;AC_Het=1;AC_Hemi=0;MAF=5.92557e-05;HWE=1;NFAM=1
11	866969	257387	N	<DUP>	152.12	PASS	SVTYPE=DUP;POS=866969;SVLEN=3057;END=870026;STRANDS=-+:14;CIPOS=-6,3;CIEND=-5,4;CIPOS95=0,0;CIEND95=0,0;SU=14;PE=8;SR=6;ALG=PROD;AF=5.94e-05;NSAMP=1;MSQ=151.99;AN=16834;AC=1;NS=8438;AC_Hom=0;AC_Het=1;AC_Hemi=0;MAF=5.92557e-05;HWE=1;NFAM=1
11	877748	97301_1	N	N[11:877845[	21.71	LOW	SVTYPE=BND;POS=877748;STRANDS=+-:4;CIPOS=-9,8;CIEND=-9,8;CIPOS95=0,0;CIEND95=0,0;MATEID=97301_2;EVENT=97301;SU=4;PE=0;SR=4;ALG=PROD;AF=5.94e-05;NSAMP=1;MSQ=20.76;AN=16834;AC=1;NS=8438;AC_Hom=0;AC_Het=1;AC_Hemi=0;MAF=5.92557e-05;HWE=1;NFAM=1
11	877845	97301_2	N	]11:877748]N	21.71	LOW	SVTYPE=BND;POS=877748;STRANDS=+-:4;CIPOS=-9,8;CIEND=-9,8;CIPOS95=0,0;CIEND95=0,0;MATEID=97301_1;EVENT=97301;SECONDARY;SU=4;PE=0;SR=4;ALG=PROD;AF=5.94e-05;NSAMP=1;MSQ=20.76;AN=16834;AC=1;NS=8438;AC_Hom=0;AC_Het=1;AC_Hemi=0;MAF=5.92557e-05;HWE=1;NFAM=1
11	881476	97302_1	N	N[11:908576[	1300.52	LOW	SVTYPE=BND;POS=881476;STRANDS=+-:4;IMPRECISE;CIPOS=-10,478;CIEND=-414,9;CIPOS95=-1,163;CIEND95=-147,0;MATEID=97302_2;EVENT=97302;SU=4;PE=4;SR=0;ALG=PROD;AF=0.003742;NSAMP=63;MSQ=18.13;AN=16834;AC=63;NS=8438;AC_Hom=0;AC_Het=63;AC_Hemi=0;MAF=0.00373311;HWE=1;NFAM=63
11	886139	97303_1	N	N[11:886414[	502.74	LOW	SVTYPE=BND;POS=886139;STRANDS=+-:17;CIPOS=-6,11;CIEND=-9,8;CIPOS95=0,0;CIEND95=0,0;MATEID=97303_2;EVENT=97303;SU=17;PE=0;SR=17;ALG=PROD;AF=0.001782;NSAMP=30;MSQ=15.25;AN=16834;AC=30;NS=8438;AC_Hom=0;AC_Het=30;AC_Hemi=0;MAF=0.00177767;HWE=1;NFAM=30
11	886414	97303_2	N	]11:886139]N	502.74	LOW	SVTYPE=BND;POS=886139;STRANDS=+-:17;CIPOS=-9,8;CIEND=-6,11;CIPOS95=0,0;CIEND95=0,0;MATEID=97303_1;EVENT=97303;SECONDARY;SU=17;PE=0;SR=17;ALG=PROD;AF=0.001782;NSAMP=30;MSQ=15.25;AN=16834;AC=30;NS=8438;AC_Hom=0;AC_Het=30;AC_Hemi=0;MAF=0.00177767;HWE=1;NFAM=30
11	896099	97305	N	<DEL>	161476	PASS	SVTYPE=DEL;POS=896099;SVLEN=-590;END=896689;STRANDS=+-:5484;IMPRECISE;CIPOS=-112,510;CIEND=-441,116;CIPOS95=-55,55;CIEND95=-56,56;SU=5484;PE=4601;SR=883;ALG=SUM;AF=0.03511;NSAMP=560;MSQ=288.33;RETAINED;AN=16834;AC=591;NS=8438;AC_Hom=62;AC_Het=529;AC_Hemi=0;MAF=0.0350201;HWE=3.49975e-08;NFAM=552
11	908576	97302_2	N	]11:881476]N	1300.52	LOW	SVTYPE=BND;POS=881476;STRANDS=+-:4;IMPRECISE;CIPOS=-414,9;CIEND=-10,478;CIPOS95=-147,0;CIEND95=-1,163;MATEID=97302_1;EVENT=97302;SECONDARY;SU=4;PE=4;SR=0;ALG=PROD;AF=0.003742;NSAMP=63;MSQ=18.13;AN=16834;AC=63;NS=8438;AC_Hom=0;AC_Het=63;AC_Hemi=0;MAF=0.00373311;HWE=1;NFAM=63
11	910704	97307_1	N	N[11:910993[	31.36	LOW	SVTYPE=BND;POS=910704;STRANDS=+-:4;IMPRECISE;CIPOS=-9,8;CIEND=-10,8;CIPOS95=0,1;CIEND95=-1,0;MATEID=97307_2;EVENT=97307;SU=4;PE=0;SR=4;ALG=PROD;AF=0.0001783;NSAMP=3;MSQ=9.61;AN=16826;AC=3;NS=8434;AC_Hom=0;AC_Het=3;AC_Hemi=0;MAF=0.000177852;HWE=1;NFAM=3
11	910993	97307_2	N	]11:910704]N	31.36	LOW	SVTYPE=BND;POS=910704;STRANDS=+-:4;IMPRECISE;CIPOS=-10,8;CIEND=-9,8;CIPOS95=-1,0;CIEND95=0,1;MATEID=97307_1;EVENT=97307;SECONDARY;SU=4;PE=0;SR=4;ALG=PROD;AF=0.0001783;NSAMP=3;MSQ=9.61;AN=16826;AC=3;NS=8434;AC_Hom=0;AC_Het=3;AC_Hemi=0;MAF=0.000177852;HWE=1;NFAM=3
11	916007	97308	N	<DEL>	284.61	PASS	SVTYPE=DEL;POS=916007;SVLEN=-513;END=916520;STRANDS=+-:9;IMPRECISE;CIPOS=-10,110;CIEND=-214,10;CIPOS95=-3,34;CIEND95=-49,0;SU=9;PE=9;SR=0;ALG=PROD;AF=5.94e-05;NSAMP=1;MSQ=284.61;AN=16834;AC=1;NS=8438;AC_Hom=0;AC_Het=1;AC_Hemi=0;MAF=5.92557e-05;HWE=1;NFAM=1
11	918977	97309	N	<DEL>	524.32	PASS	SVTYPE=DEL;POS=918977;SVLEN=-1732;END=920709;STRANDS=+-:23;IMPRECISE;CIPOS=-50,403;CIEND=-211,50;CIPOS95=-47,47;CIEND95=-36,36;SU=23;PE=23;SR=0;ALG=PROD;AF=0.0002376;NSAMP=4;MSQ=131.08;AN=16834;AC=4;NS=8438;AC_Hom=0;AC_Het=4;AC_Hemi=0;MAF=0.000237023;HWE=1;NFAM=4
11	919649	97310	N	<DEL>	245.66	PASS	SVTYPE=DEL;POS=919649;SVLEN=-959;END=920608;STRANDS=+-:14;IMPRECISE;CIPOS=-30,398;CIEND=-225,30;CIPOS95=-30,109;CIEND95=-57,30;SU=14;PE=14;SR=0;ALG=PROD;AF=0.0001188;NSAMP=2;MSQ=122.83;AN=16834;AC=2;NS=8438;AC_Hom=0;AC_Het=2;AC_Hemi=0;MAF=0.000118511;HWE=1;NFAM=2
11	921427	97311	N	<DEL>	5170.26	PASS	SVTYPE=DEL;POS=921427;SVLEN=-3488;END=924915;STRANDS=+-:216;CIPOS=-3,2;CIEND=-3,1;CIPOS95=0,0;CIEND95=0,0;SU=216;PE=130;SR=86;ALG=PROD;AF=0.0005346;NSAMP=9;MSQ=574.47;AN=16834;AC=9;NS=8438;AC_Hom=0;AC_Het=9;AC_Hemi=0;MAF=0.000533302;HWE=1;NFAM=7
11	938602	38610_2	N	[3:284258[N	35.63	LOW	SVTYPE=BND;POS=938602;STRANDS=--:6;IMPRECISE;CIPOS=-550,10;CIEND=-210,10;CIPOS95=-187,0;CIEND95=-105,2;MATEID=38610_1;EVENT=38610;SECONDARY;SU=6;PE=6;SR=0;ALG=PROD;AF=5.94e-05;NSAMP=1;MSQ=35.63;AN=16834;AC=1;NS=8438;AC_Hom=0;AC_Het=1;AC_Hemi=0;MAF=5.92557e-05;HWE=1;NFAM=1
11	943020	97312	N	<DEL>	464.56	PASS	SVTYPE=DEL;POS=943020;SVLEN=-76;END=943096;STRANDS=+-:19;CIPOS=-30,30;CIEND=-30,30;CIPOS95=0,0;CIEND95=0,0;SU=19;PE=0;SR=19;ALG=PROD;AF=0.0001188;NSAMP=2;MSQ=232.26;AN=16834;AC=2;NS=8438;AC_Hom=0;AC_Het=2;AC_Hemi=0;MAF=0.000118511;HWE=1;NFAM=2
11	949104	97313	N	<DEL>	86.73	PASS	SVTYPE=DEL;POS=949104;SVLEN=-1729;END=950833;STRANDS=+-:7;IMPRECISE;CIPOS=-10,368;CIEND=-282,10;CIPOS95=-2,100;CIEND95=-118,2;SU=7;PE=7;SR=0;ALG=PROD;AF=5.94e-05;NSAMP=1;MSQ=86.73;AN=16834;AC=1;NS=8438;AC_Hom=0;AC_Het=1;AC_Hemi=0;MAF=5.92557e-05;HWE=1;NFAM=1
11	950862	97314_1	N	N[11:950964[	197.69	LOW	SVTYPE=BND;POS=950862;STRANDS=+-:8;CIPOS=-10,10;CIEND=-10,10;CIPOS95=0,0;CIEND95=0,0;MATEID=97314_2;EVENT=97314;SU=8;PE=0;SR=8;ALG=PROD;AF=5.94e-05;NSAMP=1;MSQ=197.69;AN=16834;AC=1;NS=8438;AC_Hom=0;AC_Het=1;AC_Hemi=0;MAF=5.92557e-05;HWE=1;NFAM=1
11	950964	97314_2	N	]11:950862]N	197.69	LOW	SVTYPE=BND;POS=950862;STRANDS=+-:8;CIPOS=-10,10;CIEND=-10,10;CIPOS95=0,0;CIEND95=0,0;MATEID=97314_1;EVENT=97314;SECONDARY;SU=8;PE=0;SR=8;ALG=PROD;AF=5.94e-05;NSAMP=1;MSQ=197.69;AN=16834;AC=1;NS=8438;AC_Hom=0;AC_Het=1;AC_Hemi=0;MAF=5.92557e-05;HWE=1;NFAM=1
11	953301	97315	N	<DEL>	599.59	PASS	SVTYPE=DEL;POS=953301;SVLEN=-573;END=953874;STRANDS=+-:27;IMPRECISE;CIPOS=-30,169;CIEND=-118,30;CIPOS95=-24,24;CIEND95=-26,26;SU=27;PE=27;SR=0;ALG=PROD;AF=0.0001188;NSAMP=2;MSQ=299.8;AN=16834;AC=2;NS=8438;AC_Hom=0;AC_Het=2;AC_Hemi=0;MAF=0.000118511;HWE=1;NFAM=2
11	957558	257380_2	N	N[11:738325[	64.32	LOW	SVTYPE=BND;POS=738325;STRANDS=-+:4;CIPOS=-9,8;CIEND=-9,8;CIPOS95=0,0;CIEND95=0,0;MATEID=257380_1;EVENT=257380;SECONDARY;SU=4;PE=0;SR=4;ALG=PROD;AF=0.0001188;NSAMP=2;MSQ=30.97;AN=16834;AC=2;NS=8438;AC_Hom=0;AC_Het=2;AC_Hemi=0;MAF=0.000118511;HWE=1;NFAM=2
11	961347	97316_1	N	N[11:961915[	77.68	LOW	SVTYPE=BND;POS=961347;STRANDS=+-:5;IMPRECISE;CIPOS=-10,300;CIEND=-241,10;CIPOS95=-2,78;CIEND95=-119,1;MATEID=97316_2;EVENT=97316;SU=5;PE=5;SR=0;ALG=PROD;AF=0.0001188;NSAMP=2;MSQ=38.84;AN=16834;AC=2;NS=8438;AC_Hom=0;AC_Het=2;AC_Hemi=0;MAF=0.000118511;HWE=1;NFAM=2
11	961915	97316_2	N	]11:961347]N	77.68	LOW	SVTYPE=BND;POS=961347;STRANDS=+-:5;IMPRECISE;CIPOS=-241,10;CIEND=-10,300;CIPOS95=-119,1;CIEND95=-2,78;MATEID=97316_1;EVENT=97316;SECONDARY;SU=5;PE=5;SR=0;ALG=PROD;AF=0.0001188;NSAMP=2;MSQ=38.84;AN=16834;AC=2;NS=8438;AC_Hom=0;AC_Het=2;AC_Hemi=0;MAF=0.000118511;HWE=1;NFAM=2
11	962560	97317	N	<DEL>	173.83	PASS	SVTYPE=DEL;POS=962560;SVLEN=-657;END=963217;STRANDS=+-:10;IMPRECISE;CIPOS=-1,2;CIEND=0,0;CIPOS95=0,3;CIEND95=0,1;SU=10;PE=9;SR=1;ALG=PROD;AF=5.94e-05;NSAMP=1;MSQ=173.83;AN=16834;AC=1;NS=8438;AC_Hom=0;AC_Het=1;AC_Hemi=0;MAF=5.92557e-05;HWE=1;NFAM=1
11	980146	97318	N	<DEL>	727932	PASS	SVTYPE=DEL;POS=980146;SVLEN=-305;END=980451;STRANDS=+-:17468;IMPRECISE;CIPOS=-235,500;CIEND=-403,274;CIPOS95=-53,53;CIEND95=-69,69;SU=17468;PE=17468;SR=0;ALG=SUM;AF=0.2485;NSAMP=2834;MSQ=255.73;RETAINED;AN=16822;AC=4180;NS=8431;AC_Hom=2704;AC_Het=1490;AC_Hemi=0;MAF=0.248725;HWE=0;NFAM=2455
11	980648	97320	N	<DEL>	167.69	PASS	SVTYPE=DEL;POS=980648;SVLEN=-2197;END=982845;STRANDS=+-:7;IMPRECISE;CIPOS=-3,10;CIEND=-10,9;CIPOS95=-1,3;CIEND95=-3,1;SU=7;PE=6;SR=1;ALG=PROD;AF=5.94e-05;NSAMP=1;MSQ=167.69;AN=16834;AC=1;NS=8438;AC_Hom=0;AC_Het=1;AC_Hemi=0;MAF=5.92557e-05;HWE=1;NFAM=1
11	982192	97321_1	N	N[11:983510[	368.65	PASS	SVTYPE=BND;POS=982192;STRANDS=+-:18;IMPRECISE;CIPOS=-10,188;CIEND=-120,10;CIPOS95=-3,33;CIEND95=-45,2;MATEID=97321_2;EVENT=97321;SU=18;PE=18;SR=0;ALG=PROD;AF=5.94e-05;NSAMP=1;MSQ=368.65;AN=16834;AC=1;NS=8438;AC_Hom=0;AC_Het=1;AC_Hemi=0;MAF=5.92557e-05;HWE=1;NFAM=1
11	983475	97288_2	N	]11:835776]N	23.81	LOW	SVTYPE=BND;POS=835776;STRANDS=+-:5;IMPRECISE;CIPOS=-295,10;CIEND=-10,412;CIPOS95=-154,1;CIEND95=-2,111;MATEID=97288_1;EVENT=97288;SECONDARY;SU=5;PE=5;SR=0;ALG=PROD;AF=5.94e-05;NSAMP=1;MSQ=23.81;AN=16834;AC=1;NS=8438;AC_Hom=0;AC_Het=1;AC_Hemi=0;MAF=5.92557e-05;HWE=1;NFAM=1
11	983510	97321_2	N	]11:982192]N	368.65	PASS	SVTYPE=BND;POS=982192;STRANDS=+-:18;IMPRECISE;CIPOS=-120,10;CIEND=-10,188;CIPOS95=-45,2;CIEND95=-3,33;MATEID=97321_1;EVENT=97321;SECONDARY;SU=18;PE=18;SR=0;ALG=PROD;AF=5.94e-05;NSAMP=1;MSQ=368.65;AN=16834;AC=1;NS=8438;AC_Hom=0;AC_Het=1;AC_Hemi=0;MAF=5.92557e-05;HWE=1;NFAM=1
11	983669	257384_2	N	N[11:832963[	112.34	LOW	SVTYPE=BND;POS=832963;STRANDS=-+:10;CIPOS=-3,7;CIEND=-10,10;CIPOS95=0,0;CIEND95=0,0;MATEID=257384_1;EVENT=257384;SECONDARY;SU=10;PE=5;SR=5;ALG=PROD;AF=5.94e-05;NSAMP=1;MSQ=109;AN=16834;AC=1;NS=8438;AC_Hom=0;AC_Het=1;AC_Hemi=0;MAF=5.92557e-05;HWE=1;NFAM=1
11	994575	97322_1	N	N[11:994901[	3118.7	LOW	SVTYPE=BND;POS=994575;STRANDS=+-:22;IMPRECISE;CIPOS=-74,331;CIEND=-249,89;CIPOS95=-57,57;CIEND95=-111,89;MATEID=97322_2;EVENT=97322;SU=22;PE=22;SR=0;ALG=SUM;AF=0.003564;NSAMP=60;MSQ=50.35;AN=16834;AC=60;NS=8438;AC_Hom=0;AC_Het=60;AC_Hemi=0;MAF=0.00355534;HWE=1;NFAM=59
11	994901	97322_2	N	]11:994575]N	3118.7	LOW	SVTYPE=BND;POS=994575;STRANDS=+-:22;IMPRECISE;CIPOS=-249,89;CIEND=-74,331;CIPOS95=-111,89;CIEND95=-57,57;MATEID=97322_1;EVENT=97322;SECONDARY;SU=22;PE=22;SR=0;ALG=SUM;AF=0.003564;NSAMP=60;MSQ=50.35;AN=16834;AC=60;NS=8438;AC_Hom=0;AC_Het=60;AC_Hemi=0;MAF=0.00355534;HWE=1;NFAM=59
11	998653	257388_1	N	]11:999469]N	87.87	LOW	SVTYPE=BND;POS=998653;STRANDS=-+:10;CIPOS=-10,10;CIEND=-9,10;CIPOS95=0,0;CIEND95=0,0;MATEID=257388_2;EVENT=257388;SU=10;PE=5;SR=5;ALG=PROD;AF=5.94e-05;NSAMP=1;MSQ=78.34;AN=16834;AC=1;NS=8438;AC_Hom=0;AC_Het=1;AC_Hemi=0;MAF=5.92557e-05;HWE=1;NFAM=1
11	998949	97323	N	<DEL>	176.78	PASS	SVTYPE=DEL;POS=998949;SVLEN=-1071;END=1000020;STRANDS=+-:9;IMPRECISE;CIPOS=-10,417;CIEND=-210,10;CIPOS95=-2,86;CIEND95=-61,2;SU=9;PE=9;SR=0;ALG=PROD;AF=5.94e-05;NSAMP=1;MSQ=176.78;AN=16834;AC=1;NS=8438;AC_Hom=0;AC_Het=1;AC_Hemi=0;MAF=5.92557e-05;HWE=1;NFAM=1
11	999469	257388_2	N	N[11:998653[	87.87	LOW	SVTYPE=BND;POS=998653;STRANDS=-+:10;CIPOS=-9,10;CIEND=-10,10;CIPOS95=0,0;CIEND95=0,0;MATEID=257388_1;EVENT=257388;SECONDARY;SU=10;PE=5;SR=5;ALG=PROD;AF=5.94e-05;NSAMP=1;MSQ=78.34;AN=16834;AC=1;NS=8438;AC_Hom=0;AC_Het=1;AC_Hemi=0;MAF=5.92557e-05;HWE=1;NFAM=1
11	1005074	97324	N	<DEL>	167.76	PASS	SVTYPE=DEL;POS=1005074;SVLEN=-1153;END=1006227;STRANDS=+-:9;IMPRECISE;CIPOS=-4,10;CIEND=-10,9;CIPOS95=-1,3;CIEND95=-3,3;SU=9;PE=8;SR=1;ALG=PROD;AF=5.94e-05;NSAMP=1;MSQ=167.76;AN=16834;AC=1;NS=8438;AC_Hom=0;AC_Het=1;AC_Hemi=0;MAF=5.92557e-05;HWE=1;NFAM=1
11	1006909	97325_1	N	N[11:1006959[	191.91	LOW	SVTYPE=BND;POS=1006909;STRANDS=+-:4;CIPOS=-9,8;CIEND=-9,8;CIPOS95=0,0;CIEND95=0,0;MATEID=97325_2;EVENT=97325;SU=4;PE=0;SR=4;ALG=PROD;AF=0.0001188;NSAMP=2;MSQ=95.91;AN=16834;AC=2;NS=8438;AC_Hom=0;AC_Het=2;AC_Hemi=0;MAF=0.000118511;HWE=1;NFAM=2
11	1006959	97325_2	N	]11:1006909]N	191.91	LOW	SVTYPE=BND;POS=1006909;STRANDS=+-:4;CIPOS=-9,8;CIEND=-9,8;CIPOS95=0,0;CIEND95=0,0;MATEID=97325_1;EVENT=97325;SECONDARY;SU=4;PE=0;SR=4;ALG=PROD;AF=0.0001188;NSAMP=2;MSQ=95.91;AN=16834;AC=2;NS=8438;AC_Hom=0;AC_Het=2;AC_Hemi=0;MAF=0.000118511;HWE=1;NFAM=2
11	1008061	97326_1	N	N[11:1008508[	4.68	LOW	SVTYPE=BND;POS=1008061;STRANDS=+-:4;CIPOS=-9,8;CIEND=-9,8;CIPOS95=0,0;CIEND95=0,0;MATEID=97326_2;EVENT=97326;SU=4;PE=0;SR=4;ALG=PROD;AF=5.94e-05;NSAMP=1;MSQ=4.64;AN=16834;AC=1;NS=8438;AC_Hom=0;AC_Het=1;AC_Hemi=0;MAF=5.92557e-05;HWE=1;NFAM=1
11	1008508	97326_2	N	]11:1008061]N	4.68	LOW	SVTYPE=BND;POS=1008061;STRANDS=+-:4;CIPOS=-9,8;CIEND=-9,8;CIPOS95=0,0;CIEND95=0,0;MATEID=97326_1;EVENT=97326;SECONDARY;SU=4;PE=0;SR=4;ALG=PROD;AF=5.94e-05;NSAMP=1;MSQ=4.64;AN=16834;AC=1;NS=8438;AC_Hom=0;AC_Het=1;AC_Hemi=0;MAF=5.92557e-05;HWE=1;NFAM=1
11	1016558	257391	N	<DUP>	7.85435e+06	PASS	SVTYPE=DUP;POS=1016558;SVLEN=1657;END=1018215;STRANDS=-+:1419;IMPRECISE;CIPOS=-414,142;CIEND=-255,236;CIPOS95=-58,58;CIEND95=-81,81;SU=1419;PE=1275;SR=144;ALG=SUM;AF=0.9982;NSAMP=8417;MSQ=930.98;RETAINED;AN=16834;AC=16804;NS=8438;AC_Hom=16816;AC_Het=30;AC_Hemi=0;MAF=0.00177765;HWE=1;NFAM=7395
11	1017190	97327_1	N	N[11:1017432[	8.43128e+06	PASS	SVTYPE=BND;POS=1017190;STRANDS=+-:349;IMPRECISE;CIPOS=-485,373;CIEND=-416,293;CIPOS95=-299,299;CIEND95=-82,82;MATEID=97327_2;EVENT=97327;SU=349;PE=349;SR=0;ALG=SUM;AF=0.4923;NSAMP=8288;MSQ=1014.5;RETAINED;AN=16834;AC=8288;NS=8438;AC_Hom=0;AC_Het=8307;AC_Hemi=0;MAF=0.492238;HWE=0;NFAM=7279
11	1017432	97327_2	N	]11:1017190]N	8.43128e+06	PASS	SVTYPE=BND;POS=1017190;STRANDS=+-:349;IMPRECISE;CIPOS=-416,293;CIEND=-485,373;CIPOS95=-82,82;CIEND95=-299,299;MATEID=97327_1;EVENT=97327;SECONDARY;SU=349;PE=349;SR=0;ALG=SUM;AF=0.4923;NSAMP=8288;MSQ=1014.5;RETAINED;AN=16834;AC=8288;NS=8438;AC_Hom=0;AC_Het=8307;AC_Hemi=0;MAF=0.492238;HWE=0;NFAM=7279
11	1025666	257413	N	<DUP>	111.4	PASS	SVTYPE=DUP;POS=1025666;SVLEN=314;END=1025980;STRANDS=-+:11;CIPOS=-6,3;CIEND=-6,5;CIPOS95=0,0;CIEND95=0,0;SU=11;PE=5;SR=6;ALG=PROD;AF=5.94e-05;NSAMP=1;MSQ=110.86;AN=16834;AC=1;NS=8438;AC_Hom=0;AC_Het=1;AC_Hemi=0;MAF=5.92557e-05;HWE=1;NFAM=1
11	1032596	97331_1	N	N[11:1032852[	101.36	LOW	SVTYPE=BND;POS=1032596;STRANDS=+-:4;IMPRECISE;CIPOS=-10,8;CIEND=-9,8;CIPOS95=-1,0;CIEND95=0,0;MATEID=97331_2;EVENT=97331;SU=4;PE=0;SR=4;ALG=PROD;AF=0.0003564;NSAMP=6;MSQ=15.65;AN=16834;AC=6;NS=8438;AC_Hom=0;AC_Het=6;AC_Hemi=0;MAF=0.000355534;HWE=1;NFAM=6
11	1032852	97331_2	N	]11:1032596]N	101.36	LOW	SVTYPE=BND;POS=1032596;STRANDS=+-:4;IMPRECISE;CIPOS=-9,8;CIEND=-10,8;CIPOS95=0,0;CIEND95=-1,0;MATEID=97331_1;EVENT=97331;SECONDARY;SU=4;PE=0;SR=4;ALG=PROD;AF=0.0003564;NSAMP=6;MSQ=15.65;AN=16834;AC=6;NS=8438;AC_Hom=0;AC_Het=6;AC_Hemi=0;MAF=0.000355534;HWE=1;NFAM=6
11	1058741	97332	N	<DEL>	66250.1	PASS	SVTYPE=DEL;POS=1058741;SVLEN=-1497;END=1060238;STRANDS=+-:11;IMPRECISE;CIPOS=-6,10;CIEND=-10,10;CIPOS95=-2,3;CIEND95=-3,3;SU=11;PE=10;SR=1;ALG=PROD;AF=0.02335;NSAMP=391;MSQ=169.42;AN=16834;AC=393;NS=8438;AC_Hom=4;AC_Het=389;AC_Hemi=0;MAF=0.0232875;HWE=0.332769;NFAM=381
11	1058880	97333	N	<DEL>	123418	PASS	SVTYPE=DEL;POS=1058880;SVLEN=-1338;END=1060218;STRANDS=+-:5318;CIPOS=0,0;CIEND=-1,0;CIPOS95=0,0;CIEND95=0,0;SU=5318;PE=4447;SR=871;ALG=PROD;AF=0.02465;NSAMP=402;MSQ=307.01;AN=16834;AC=415;NS=8438;AC_Hom=26;AC_Het=389;AC_Hemi=0;MAF=0.0245911;HWE=0.00175036;NFAM=392
11	1069717	97334_1	N	N[11:1070346[	11718.7	LOW	SVTYPE=BND;POS=1069717;STRANDS=+-:10;IMPRECISE;CIPOS=-10,10;CIEND=-10,10;CIPOS95=-1,1;CIEND95=-1,0;MATEID=97334_2;EVENT=97334;SU=10;PE=7;SR=3;ALG=PROD;AF=0.0294;NSAMP=495;MSQ=22.54;AN=16834;AC=495;NS=8438;AC_Hom=0;AC_Het=496;AC_Hemi=0;MAF=0.0293909;HWE=0.000906654;NFAM=477
11	1069890	257414	N	<DUP>	321206	PASS	SVTYPE=DUP;POS=1069890;SVLEN=635;END=1070525;STRANDS=-+:9744;IMPRECISE;CIPOS=-498,125;CIEND=-62,471;CIPOS95=-203,125;CIEND95=-9,9;SU=9744;PE=7430;SR=2314;ALG=SUM;AF=0.2559;NSAMP=3873;MSQ=82.48;RETAINED;AN=16834;AC=4307;NS=8438;AC_Hom=870;AC_Het=3446;AC_Hemi=0;MAF=0.255748;HWE=1.14464e-11;NFAM=3411
11	1069924	97337	N	<DEL>	1831.37	PASS	SVTYPE=DEL;POS=1069924;SVLEN=-574;END=1070498;STRANDS=+-:47;IMPRECISE;CIPOS=-26,27;CIEND=-29,23;CIPOS95=-1,1;CIEND95=0,0;SU=47;PE=41;SR=6;ALG=PROD;AF=0.0005346;NSAMP=9;MSQ=203.28;AN=16834;AC=9;NS=8438;AC_Hom=0;AC_Het=9;AC_Hemi=0;MAF=0.000533302;HWE=1;NFAM=9
11	1070085	97338_1	N	N[11:1070364[	35675.1	LOW	SVTYPE=BND;POS=1070085;STRANDS=+-:4;IMPRECISE;CIPOS=-28,30;CIEND=-30,29;CIPOS95=-1,1;CIEND95=-1,1;MATEID=97338_2;EVENT=97338;SU=4;PE=2;SR=2;ALG=PROD;AF=0.07235;NSAMP=1046;MSQ=33.45;RETAINED;AN=16834;AC=1218;NS=8438;AC_Hom=350;AC_Het=876;AC_Hemi=0;MAF=0.0726475;HWE=0;NFAM=959
11	1070197	257416_1	N	]11:1070533]N	50019.7	LOW	SVTYPE=BND;POS=1070197;STRANDS=-+:11;IMPRECISE;CIPOS=-24,25;CIEND=-27,26;CIPOS95=-2,2;CIEND95=0,0;MATEID=257416_2;EVENT=257416;SU=11;PE=6;SR=5;ALG=PROD;AF=0.1129;NSAMP=1857;MSQ=26.29;AN=16834;AC=1901;NS=8438;AC_Hom=88;AC_Het=1819;AC_Hemi=0;MAF=0.113001;HWE=3.48321e-14;NFAM=1570
11	1070346	257417	N	<DUP>	288495	PASS	SVTYPE=DUP;POS=1070346;SVLEN=179;END=1070525;STRANDS=-+:6511;CIPOS=0,0;CIEND=0,0;CIPOS95=0,0;CIEND95=0,0;SU=6511;PE=73;SR=6438;ALG=PROD;AF=0.3603;NSAMP=5170;MSQ=55.49;AN=16834;AC=6065;NS=8438;AC_Hom=1796;AC_Het=4282;AC_Hemi=0;MAF=0.360156;HWE=9.50251e-21;NFAM=4526
11	1070346	97334_2	N	]11:1069717]N	11718.7	LOW	SVTYPE=BND;POS=1069717;STRANDS=+-:10;IMPRECISE;CIPOS=-10,10;CIEND=-10,10;CIPOS95=-1,0;CIEND95=-1,1;MATEID=97334_1;EVENT=97334;SECONDARY;SU=10;PE=7;SR=3;ALG=PROD;AF=0.0294;NSAMP=495;MSQ=22.54;AN=16834;AC=495;NS=8438;AC_Hom=0;AC_Het=496;AC_Hemi=0;MAF=0.0293909;HWE=0.000906654;NFAM=477
11	1070364	97338_2	N	]11:1070085]N	35675.1	LOW	SVTYPE=BND;POS=1070085;STRANDS=+-:4;IMPRECISE;CIPOS=-30,29;CIEND=-28,30;CIPOS95=-1,1;CIEND95=-1,1;MATEID=97338_1;EVENT=97338;SECONDARY;SU=4;PE=2;SR=2;ALG=PROD;AF=0.07235;NSAMP=1046;MSQ=33.45;RETAINED;AN=16834;AC=1218;NS=8438;AC_Hom=350;AC_Het=876;AC_Hemi=0;MAF=0.0726475;HWE=0;NFAM=959
11	1070436	97340_1	N	N[11:1070518[	586.69	LOW	SVTYPE=BND;POS=1070436;STRANDS=+-:4;CIPOS=-29,28;CIEND=-29,28;CIPOS95=0,0;CIEND95=0,0;MATEID=97340_2;EVENT=97340;SU=4;PE=0;SR=4;ALG=PROD;AF=0.001842;NSAMP=31;MSQ=17.36;RETAINED;AN=16834;AC=31;NS=8438;AC_Hom=0;AC_Het=31;AC_Hemi=0;MAF=0.00183693;HWE=1;NFAM=27
11	1070465	15372_1	N	N[16:5661707[	42.27	LOW	SVTYPE=BND;POS=1070465;STRANDS=+-:4;IMPRECISE;CIPOS=-9,8;CIEND=-6,10;CIPOS95=0,0;CIEND95=0,1;MATEID=15372_2;EVENT=15372;SU=4;PE=0;SR=4;ALG=PROD;AF=0.0001188;NSAMP=2;MSQ=14.24;AN=16834;AC=2;NS=8438;AC_Hom=0;AC_Het=2;AC_Hemi=0;MAF=0.000118511;HWE=1;NFAM=2
11	1070499	16435_1	N	]22:44594868]N	1637.52	LOW	SVTYPE=BND;POS=1070499;STRANDS=-+:4;CIPOS=-49,48;CIEND=-49,48;CIPOS95=0,0;CIEND95=0,0;MATEID=16435_2;EVENT=16435;SU=4;PE=0;SR=4;ALG=PROD;AF=0.004455;NSAMP=75;MSQ=20.11;AN=16834;AC=75;NS=8438;AC_Hom=0;AC_Het=76;AC_Hemi=0;MAF=0.00450344;HWE=1;NFAM=75
11	1070518	97340_2	N	]11:1070436]N	586.69	LOW	SVTYPE=BND;POS=1070436;STRANDS=+-:4;CIPOS=-29,28;CIEND=-29,28;CIPOS95=0,0;CIEND95=0,0;MATEID=97340_1;EVENT=97340;SECONDARY;SU=4;PE=0;SR=4;ALG=PROD;AF=0.001842;NSAMP=31;MSQ=17.36;RETAINED;AN=16834;AC=31;NS=8438;AC_Hom=0;AC_Het=31;AC_Hemi=0;MAF=0.00183693;HWE=1;NFAM=27
11	1070525	16005_1	N	N[19:18194821[	20128.2	LOW	SVTYPE=BND;POS=1070525;STRANDS=+-:5;CIPOS=-10,10;CIEND=-10,10;CIPOS95=0,0;CIEND95=0,0;MATEID=16005_2;EVENT=16005;SU=5;PE=0;SR=5;ALG=PROD;AF=0.04063;NSAMP=684;MSQ=28.62;AN=16834;AC=684;NS=8438;AC_Hom=0;AC_Het=686;AC_Hemi=0;MAF=0.0406494;HWE=8.75975e-07;NFAM=646
11	1070533	257416_2	N	N[11:1070197[	50019.7	LOW	SVTYPE=BND;POS=1070197;STRANDS=-+:11;IMPRECISE;CIPOS=-27,26;CIEND=-24,25;CIPOS95=0,0;CIEND95=-2,2;MATEID=257416_1;EVENT=257416;SECONDARY;SU=11;PE=6;SR=5;ALG=PROD;AF=0.1129;NSAMP=1857;MSQ=26.29;AN=16834;AC=1901;NS=8438;AC_Hom=88;AC_Het=1819;AC_Hemi=0;MAF=0.113001;HWE=3.48321e-14;NFAM=1570
11	1076515	97341_1	N	N[11:1076617[	37028.3	LOW	SVTYPE=BND;POS=1076515;STRANDS=+-:9;IMPRECISE;CIPOS=-30,30;CIEND=-30,22;CIPOS95=-3,3;CIEND95=-8,8;MATEID=97341_2;EVENT=97341;SU=9;PE=8;SR=1;ALG=PROD;AF=0.08155;NSAMP=1307;MSQ=27.61;AN=16762;AC=1367;NS=8402;AC_Hom=120;AC_Het=1252;AC_Hemi=0;MAF=0.0816472;HWE=0.560251;NFAM=1233
11	1076617	97341_2	N	]11:1076515]N	37028.3	LOW	SVTYPE=BND;POS=1076515;STRANDS=+-:9;IMPRECISE;CIPOS=-30,22;CIEND=-30,30;CIPOS95=-8,8;CIEND95=-3,3;MATEID=97341_1;EVENT=97341;SECONDARY;SU=9;PE=8;SR=1;ALG=PROD;AF=0.08155;NSAMP=1307;MSQ=27.61;AN=16762;AC=1367;NS=8402;AC_Hom=120;AC_Het=1252;AC_Hemi=0;MAF=0.0816472;HWE=0.560251;NFAM=1233
11	1079181	97343	N	<DEL>	1.4674e+06	PASS	SVTYPE=DEL;POS=1079181;SVLEN=-271;END=1079452;STRANDS=+-:293;IMPRECISE;CIPOS=-427,363;CIEND=-325,139;CIPOS95=-302,302;CIEND95=-83,83;SU=293;PE=290;SR=3;ALG=SUM;AF=0.485;NSAMP=7670;MSQ=190.81;RETAINED;AN=16834;AC=8164;NS=8438;AC_Hom=990;AC_Het=7192;AC_Hemi=0;MAF=0.484831;HWE=0;NFAM=6750
11	1080181	97355_1	N	N[11:1080231[	503.69	PASS	SVTYPE=BND;POS=1080181;STRANDS=+-:12;CIPOS=-10,10;CIEND=-10,10;CIPOS95=0,0;CIEND95=0,0;MATEID=97355_2;EVENT=97355;SU=12;PE=0;SR=12;ALG=PROD;AF=5.94e-05;NSAMP=1;MSQ=503.59;AN=16834;AC=1;NS=8438;AC_Hom=0;AC_Het=1;AC_Hemi=0;MAF=5.92557e-05;HWE=1;NFAM=1
11	1080231	97355_2	N	]11:1080181]N	503.69	PASS	SVTYPE=BND;POS=1080181;STRANDS=+-:12;CIPOS=-10,10;CIEND=-10,10;CIPOS95=0,0;CIEND95=0,0;MATEID=97355_1;EVENT=97355;SECONDARY;SU=12;PE=0;SR=12;ALG=PROD;AF=5.94e-05;NSAMP=1;MSQ=503.59;AN=16834;AC=1;NS=8438;AC_Hom=0;AC_Het=1;AC_Hemi=0;MAF=5.92557e-05;HWE=1;NFAM=1
11	1085115	97356_1	N	N[11:1085267[	26887.3	LOW	SVTYPE=BND;POS=1085115;STRANDS=+-:9;CIPOS=-29,28;CIEND=-29,28;CIPOS95=0,0;CIEND95=0,0;MATEID=97356_2;EVENT=97356;SU=9;PE=0;SR=9;ALG=PROD;AF=0.04437;NSAMP=747;MSQ=35.38;RETAINED;AN=16834;AC=747;NS=8438;AC_Hom=0;AC_Het=750;AC_Hemi=0;MAF=0.0444418;HWE=4.82019e-08;NFAM=724
11	1085267	97356_2	N	]11:1085115]N	26887.3	LOW	SVTYPE=BND;POS=1085115;STRANDS=+-:9;CIPOS=-29,28;CIEND=-29,28;CIPOS95=0,0;CIEND95=0,0;MATEID=97356_1;EVENT=97356;SECONDARY;SU=9;PE=0;SR=9;ALG=PROD;AF=0.04437;NSAMP=747;MSQ=35.38;RETAINED;AN=16834;AC=747;NS=8438;AC_Hom=0;AC_Het=750;AC_Hemi=0;MAF=0.0444418;HWE=4.82019e-08;NFAM=724
11	1086514	257418_1	N	]11:1086832]N	45619.5	LOW	SVTYPE=BND;POS=1086514;STRANDS=-+:37;CIPOS=-9,8;CIEND=-9,8;CIPOS95=0,0;CIEND95=0,0;MATEID=257418_2;EVENT=257418;SU=37;PE=0;SR=37;ALG=PROD;AF=0.102;NSAMP=1669;MSQ=26.85;AN=16834;AC=1717;NS=8438;AC_Hom=96;AC_Het=1627;AC_Hemi=0;MAF=0.102098;HWE=5.23197e-07;NFAM=1610
11	1086554	97359	N	<DEL>	240720	PASS	SVTYPE=DEL;POS=1086554;SVLEN=-245;END=1086799;STRANDS=+-:37;CIPOS=-31,48;CIEND=-48,40;CIPOS95=0,0;CIEND95=0,0;SU=37;PE=9;SR=28;ALG=PROD;AF=0.1022;NSAMP=1714;MSQ=140.04;RETAINED;AN=16834;AC=1720;NS=8438;AC_Hom=12;AC_Het=1713;AC_Hemi=0;MAF=0.102216;HWE=1.16093e-33;NFAM=1564
11	1086832	257418_2	N	N[11:1086514[	45619.5	LOW	SVTYPE=BND;POS=1086514;STRANDS=-+:37;CIPOS=-9,8;CIEND=-9,8;CIPOS95=0,0;CIEND95=0,0;MATEID=257418_1;EVENT=257418;SECONDARY;SU=37;PE=0;SR=37;ALG=PROD;AF=0.102;NSAMP=1669;MSQ=26.85;AN=16834;AC=1717;NS=8438;AC_Hom=96;AC_Het=1627;AC_Hemi=0;MAF=0.102098;HWE=5.23197e-07;NFAM=1610
11	1089321	257419_1	N	]11:1089867]N	1926.7	LOW	SVTYPE=BND;POS=1089321;STRANDS=-+:12;IMPRECISE;CIPOS=-3,8;CIEND=-6,10;CIPOS95=-1,1;CIEND95=-1,1;MATEID=257419_2;EVENT=257419;SU=12;PE=9;SR=3;ALG=PROD;AF=0.009267;NSAMP=156;MSQ=9.84;AN=16834;AC=156;NS=8438;AC_Hom=0;AC_Het=158;AC_Hemi=0;MAF=0.00936241;HWE=1;NFAM=155
11	1089867	257419_2	N	N[11:1089321[	1926.7	LOW	SVTYPE=BND;POS=1089321;STRANDS=-+:12;IMPRECISE;CIPOS=-6,10;CIEND=-3,8;CIPOS95=-1,1;CIEND95=-1,1;MATEID=257419_1;EVENT=257419;SECONDARY;SU=12;PE=9;SR=3;ALG=PROD;AF=0.009267;NSAMP=156;MSQ=9.84;AN=16834;AC=156;NS=8438;AC_Hom=0;AC_Het=158;AC_Hemi=0;MAF=0.00936241;HWE=1;NFAM=155
11	1092385	257420_1	N	]11:1092800]N	3.01176e+06	PASS	SVTYPE=BND;POS=1092385;STRANDS=-+:1407;IMPRECISE;CIPOS=-2,21;CIEND=-11,49;CIPOS95=-1,1;CIEND95=-1,1;MATEID=257420_2;EVENT=257420;SU=1407;PE=1373;SR=34;ALG=PROD;AF=0.9959;NSAMP=8417;MSQ=357.01;RETAINED;AN=16834;AC=16765;NS=8438;AC_Hom=16738;AC_Het=69;AC_Hemi=0;MAF=0.00408864;HWE=1;NFAM=7395
11	1092800	257420_2	N	N[11:1092385[	3.01176e+06	PASS	SVTYPE=BND;POS=1092385;STRANDS=-+:1407;IMPRECISE;CIPOS=-11,49;CIEND=-2,21;CIPOS95=-1,1;CIEND95=-1,1;MATEID=257420_1;EVENT=257420;SECONDARY;SU=1407;PE=1373;SR=34;ALG=PROD;AF=0.9959;NSAMP=8417;MSQ=357.01;RETAINED;AN=16834;AC=16765;NS=8438;AC_Hom=16738;AC_Het=69;AC_Hemi=0;MAF=0.00408864;HWE=1;NFAM=7395
11	1098946	257424	N	<DUP>	922.72	PASS	SVTYPE=DUP;POS=1098946;SVLEN=16668;END=1115614;STRANDS=-+:85;CIPOS=-30,30;CIEND=-23,22;CIPOS95=0,0;CIEND95=0,0;SU=85;PE=50;SR=35;ALG=PROD;AF=0.0002376;NSAMP=3;MSQ=307.47;AN=16834;AC=4;NS=8438;AC_Hom=2;AC_Het=2;AC_Hemi=0;MAF=0.000237023;HWE=0.000355545;NFAM=3
11	1099977	97361_1	N	N[11:1100239[	258.53	LOW	SVTYPE=BND;POS=1099977;STRANDS=+-:5;CIPOS=-10,10;CIEND=-10,10;CIPOS95=0,0;CIEND95=0,0;MATEID=97361_2;EVENT=97361;SU=5;PE=0;SR=5;ALG=PROD;AF=0.0008317;NSAMP=14;MSQ=12.84;AN=16834;AC=14;NS=8438;AC_Hom=0;AC_Het=15;AC_Hemi=0;MAF=0.000888836;HWE=1;NFAM=14
11	1100070	257425_1	N	]11:1100529]N	25874	LOW	SVTYPE=BND;POS=1100070;STRANDS=-+:4;IMPRECISE;CIPOS=-10,9;CIEND=-10,10;CIPOS95=-1,1;CIEND95=-1,1;MATEID=257425_2;EVENT=257425;SU=4;PE=1;SR=3;ALG=PROD;AF=0.07093;NSAMP=1168;MSQ=21.26;AN=16834;AC=1194;NS=8438;AC_Hom=52;AC_Het=1145;AC_Hemi=0;MAF=0.0709291;HWE=0.00490133;NFAM=1093
11	1100239	97361_2	N	]11:1099977]N	258.53	LOW	SVTYPE=BND;POS=1099977;STRANDS=+-:5;CIPOS=-10,10;CIEND=-10,10;CIPOS95=0,0;CIEND95=0,0;MATEID=97361_1;EVENT=97361;SECONDARY;SU=5;PE=0;SR=5;ALG=PROD;AF=0.0008317;NSAMP=14;MSQ=12.84;AN=16834;AC=14;NS=8438;AC_Hom=0;AC_Het=15;AC_Hemi=0;MAF=0.000888836;HWE=1;NFAM=14
11	1100529	257425_2	N	N[11:1100070[	25874	LOW	SVTYPE=BND;POS=1100070;STRANDS=-+:4;IMPRECISE;CIPOS=-10,10;CIEND=-10,9;CIPOS95=-1,1;CIEND95=-1,1;MATEID=257425_1;EVENT=257425;SECONDARY;SU=4;PE=1;SR=3;ALG=PROD;AF=0.07093;NSAMP=1168;MSQ=21.26;AN=16834;AC=1194;NS=8438;AC_Hom=52;AC_Het=1145;AC_Hemi=0;MAF=0.0709291;HWE=0.00490133;NFAM=1093
11	1118113	97363	N	<DEL>	434.72	PASS	SVTYPE=DEL;POS=1118113;SVLEN=-78;END=1118191;STRANDS=+-:16;CIPOS=-2,1;CIEND=-2,1;CIPOS95=0,0;CIEND95=0,0;SU=16;PE=0;SR=16;ALG=PROD;AF=5.94e-05;NSAMP=1;MSQ=434.65;AN=16834;AC=1;NS=8438;AC_Hom=0;AC_Het=1;AC_Hemi=0;MAF=5.92557e-05;HWE=1;NFAM=1
11	1118930	257427_1	N	]11:1119650]N	96124.7	LOW	SVTYPE=BND;POS=1118930;STRANDS=-+:27;IMPRECISE;CIPOS=-291,50;CIEND=-50,429;CIPOS95=-212,50;CIEND95=-50,94;MATEID=257427_2;EVENT=257427;SU=27;PE=27;SR=0;ALG=SUM;AF=0.2263;NSAMP=3791;MSQ=24.77;AN=16834;AC=3810;NS=8438;AC_Hom=40;AC_Het=3785;AC_Hemi=0;MAF=0.226653;HWE=0;NFAM=3284
11	1118936	257426_1	N	]11:1119462]N	64832.4	LOW	SVTYPE=BND;POS=1118936;STRANDS=-+:4;IMPRECISE;CIPOS=-10,10;CIEND=-10,10;CIPOS95=-3,1;CIEND95=-3,3;MATEID=257426_2;EVENT=257426;SU=4;PE=3;SR=1;ALG=PROD;AF=0.1672;NSAMP=2807;MSQ=22.35;AN=16834;AC=2815;NS=8438;AC_Hom=18;AC_Het=2811;AC_Hemi=0;MAF=0.167635;HWE=0;NFAM=2403
11	1118978	97364_1	N	N[11:1119465[	3801.5	LOW	SVTYPE=BND;POS=1118978;STRANDS=+-:186;IMPRECISE;CIPOS=-144,466;CIEND=-322,182;CIPOS95=-116,116;CIEND95=-101,101;MATEID=97364_2;EVENT=97364;SU=186;PE=186;SR=0;ALG=SUM;AF=0.003802;NSAMP=64;MSQ=58.78;AN=16834;AC=64;NS=8438;AC_Hom=0;AC_Het=64;AC_Hemi=0;MAF=0.00379237;HWE=1;NFAM=58
11	1119462	257426_2	N	N[11:1118936[	64832.4	LOW	SVTYPE=BND;POS=1118936;STRANDS=-+:4;IMPRECISE;CIPOS=-10,10;CIEND=-10,10;CIPOS95=-3,3;CIEND95=-3,1;MATEID=257426_1;EVENT=257426;SECONDARY;SU=4;PE=3;SR=1;ALG=PROD;AF=0.1672;NSAMP=2807;MSQ=22.35;AN=16834;AC=2815;NS=8438;AC_Hom=18;AC_Het=2811;AC_Hemi=0;MAF=0.167635;HWE=0;NFAM=2403
11	1119465	97364_2	N	]11:1118978]N	3801.5	LOW	SVTYPE=BND;POS=1118978;STRANDS=+-:186;IMPRECISE;CIPOS=-322,182;CIEND=-144,466;CIPOS95=-101,101;CIEND95=-116,116;MATEID=97364_1;EVENT=97364;SECONDARY;SU=186;PE=186;SR=0;ALG=SUM;AF=0.003802;NSAMP=64;MSQ=58.78;AN=16834;AC=64;NS=8438;AC_Hom=0;AC_Het=64;AC_Hemi=0;MAF=0.00379237;HWE=1;NFAM=58
11	1119650	257427_2	N	N[11:1118930[	96124.7	LOW	SVTYPE=BND;POS=1118930;STRANDS=-+:27;IMPRECISE;CIPOS=-50,429;CIEND=-291,50;CIPOS95=-50,94;CIEND95=-212,50;MATEID=257427_1;EVENT=257427;SECONDARY;SU=27;PE=27;SR=0;ALG=SUM;AF=0.2263;NSAMP=3791;MSQ=24.77;AN=16834;AC=3810;NS=8438;AC_Hom=40;AC_Het=3785;AC_Hemi=0;MAF=0.226653;HWE=0;NFAM=3284
11	1129973	58977_2	N	[6:46747111[N	32725.1	LOW	SVTYPE=BND;POS=1129973;STRANDS=--:678;IMPRECISE;CIPOS=-107,34;CIEND=-236,50;CIPOS95=-5,5;CIEND95=-9,9;MATEID=58977_1;EVENT=58977;SECONDARY;SU=678;PE=678;SR=0;ALG=PROD;AF=0.05703;NSAMP=960;MSQ=33.44;AN=16834;AC=960;NS=8438;AC_Hom=0;AC_Het=962;AC_Hemi=0;MAF=0.057004;HWE=5.8346e-13;NFAM=848
11	1129988	16430_1	N	]22:43499056]N	43423.7	LOW	SVTYPE=BND;POS=1129988;STRANDS=-+:499;IMPRECISE;CIPOS=-304,204;CIEND=-78,621;CIPOS95=-82,82;CIEND95=-78,98;MATEID=16430_2;EVENT=16430;SU=499;PE=499;SR=0;ALG=SUM;AF=0.06267;NSAMP=1055;MSQ=40.55;AN=16834;AC=1055;NS=8438;AC_Hom=0;AC_Het=1058;AC_Hemi=0;MAF=0.0626926;HWE=8.34725e-16;NFAM=953
11	1130014	16429_1	N	N[22:43498833[	104018	LOW	SVTYPE=BND;POS=1130014;STRANDS=+-:1027;IMPRECISE;CIPOS=-11,194;CIEND=-152,20;CIPOS95=-2,2;CIEND95=-17,17;MATEID=16429_2;EVENT=16429;SU=1027;PE=1027;SR=0;ALG=PROD;AF=0.1116;NSAMP=1878;MSQ=54.95;AN=16834;AC=1878;NS=8438;AC_Hom=0;AC_Het=1879;AC_Hemi=0;MAF=0.111342;HWE=0;NFAM=1681
11	1130031	58976_2	N	N]6:46747347]	81112.9	LOW	SVTYPE=BND;POS=1130031;STRANDS=++:1442;IMPRECISE;CIPOS=-10,82;CIEND=-12,167;CIPOS95=-2,2;CIEND95=-6,6;MATEID=58976_1;EVENT=58976;SECONDARY;SU=1442;PE=1442;SR=0;ALG=PROD;AF=0.1101;NSAMP=1853;MSQ=43.27;AN=16834;AC=1853;NS=8438;AC_Hom=0;AC_Het=1858;AC_Hemi=0;MAF=0.110097;HWE=0;NFAM=1642
11	1141917	97365_1	N	N[11:1141971[	28999.6	LOW	SVTYPE=BND;POS=1141917;STRANDS=+-:4;CIPOS=-9,8;CIEND=-9,8;CIPOS95=0,0;CIEND95=0,0;MATEID=97365_2;EVENT=97365;SU=4;PE=0;SR=4;ALG=PROD;AF=0.0635;NSAMP=863;MSQ=32.84;AN=16772;AC=1065;NS=8407;AC_Hom=406;AC_Het=661;AC_Hemi=0;MAF=0.063459;HWE=0;NFAM=799
11	1141971	97365_2	N	]11:1141917]N	28999.6	LOW	SVTYPE=BND;POS=1141917;STRANDS=+-:4;CIPOS=-9,8;CIEND=-9,8;CIPOS95=0,0;CIEND95=0,0;MATEID=97365_1;EVENT=97365;SECONDARY;SU=4;PE=0;SR=4;ALG=PROD;AF=0.0635;NSAMP=863;MSQ=32.84;AN=16772;AC=1065;NS=8407;AC_Hom=406;AC_Het=661;AC_Hemi=0;MAF=0.063459;HWE=0;NFAM=799
11	1148460	257428	N	<DUP>	990509	PASS	SVTYPE=DUP;POS=1148460;SVLEN=1034;END=1149494;STRANDS=-+:20451;IMPRECISE;CIPOS=-245,443;CIEND=-268,547;CIPOS95=-220,220;CIEND95=-88,88;SU=20451;PE=19391;SR=1060;ALG=SUM;AF=0.4806;NSAMP=6302;MSQ=156.6;RETAINED;AN=16834;AC=8091;NS=8438;AC_Hom=3592;AC_Het=4524;AC_Hemi=0;MAF=0.48092;HWE=1.35572e-11;NFAM=5654
11	1148460	257429	N	<DUP>	709892	PASS	SVTYPE=DUP;POS=1148460;SVLEN=317;END=1148777;STRANDS=-+:18040;CIPOS=0,0;CIEND=-12,8;CIPOS95=0,0;CIEND95=0,0;SU=18040;PE=8482;SR=9558;ALG=PROD;AF=0.3066;NSAMP=4632;MSQ=152.65;AN=16834;AC=5162;NS=8438;AC_Hom=1066;AC_Het=4111;AC_Hemi=0;MAF=0.306767;HWE=1.95761e-42;NFAM=4292
11	1148568	97366_1	N	N[11:1148648[	53.57	LOW	SVTYPE=BND;POS=1148568;STRANDS=+-:4;CIPOS=-9,8;CIEND=-9,8;CIPOS95=0,0;CIEND95=0,0;MATEID=97366_2;EVENT=97366;SU=4;PE=0;SR=4;ALG=PROD;AF=5.94e-05;NSAMP=1;MSQ=53.53;AN=16834;AC=1;NS=8438;AC_Hom=0;AC_Het=1;AC_Hemi=0;MAF=5.92557e-05;HWE=1;NFAM=1
11	1148648	97366_2	N	]11:1148568]N	53.57	LOW	SVTYPE=BND;POS=1148568;STRANDS=+-:4;CIPOS=-9,8;CIEND=-9,8;CIPOS95=0,0;CIEND95=0,0;MATEID=97366_1;EVENT=97366;SECONDARY;SU=4;PE=0;SR=4;ALG=PROD;AF=5.94e-05;NSAMP=1;MSQ=53.53;AN=16834;AC=1;NS=8438;AC_Hom=0;AC_Het=1;AC_Hemi=0;MAF=5.92557e-05;HWE=1;NFAM=1
11	1148880	97368_1	N	N[11:1149573[	29930.6	PASS	SVTYPE=BND;POS=1148880;STRANDS=+-:1408;IMPRECISE;CIPOS=-68,672;CIEND=-341,244;CIPOS95=-68,93;CIEND95=-90,90;MATEID=97368_2;EVENT=97368;SU=1408;PE=1407;SR=1;ALG=SUM;AF=0.006356;NSAMP=101;MSQ=291.8;RETAINED;AN=16834;AC=107;NS=8438;AC_Hom=12;AC_Het=96;AC_Hemi=0;MAF=0.00639962;HWE=9.96821e-07;NFAM=97
11	1149573	97368_2	N	]11:1148880]N	29930.6	PASS	SVTYPE=BND;POS=1148880;STRANDS=+-:1408;IMPRECISE;CIPOS=-341,244;CIEND=-68,672;CIPOS95=-90,90;CIEND95=-68,93;MATEID=97368_1;EVENT=97368;SECONDARY;SU=1408;PE=1407;SR=1;ALG=SUM;AF=0.006356;NSAMP=101;MSQ=291.8;RETAINED;AN=16834;AC=107;NS=8438;AC_Hom=12;AC_Het=96;AC_Hemi=0;MAF=0.00639962;HWE=9.96821e-07;NFAM=97
11	1153222	97372_1	N	N[11:1153680[	2165.61	LOW	SVTYPE=BND;POS=1153222;STRANDS=+-:70;IMPRECISE;CIPOS=-5,10;CIEND=-10,10;CIPOS95=-1,1;CIEND95=0,0;MATEID=97372_2;EVENT=97372;SU=70;PE=54;SR=16;ALG=PROD;AF=0.0008317;NSAMP=14;MSQ=153.67;AN=16834;AC=14;NS=8438;AC_Hom=0;AC_Het=14;AC_Hemi=0;MAF=0.00082958;HWE=1;NFAM=13
11	1153680	97372_2	N	]11:1153222]N	2165.61	LOW	SVTYPE=BND;POS=1153222;STRANDS=+-:70;IMPRECISE;CIPOS=-10,10;CIEND=-5,10;CIPOS95=0,0;CIEND95=-1,1;MATEID=97372_1;EVENT=97372;SECONDARY;SU=70;PE=54;SR=16;ALG=PROD;AF=0.0008317;NSAMP=14;MSQ=153.67;AN=16834;AC=14;NS=8438;AC_Hom=0;AC_Het=14;AC_Hemi=0;MAF=0.00082958;HWE=1;NFAM=13
11	1158435	97373_1	N	N[11:1158670[	147196	LOW	SVTYPE=BND;POS=1158435;STRANDS=+-:18;IMPRECISE;CIPOS=-38,267;CIEND=-145,50;CIPOS95=-38,65;CIEND95=-54,50;MATEID=97373_2;EVENT=97373;SU=18;PE=18;SR=0;ALG=PROD;AF=0.1529;NSAMP=2574;MSQ=56.76;AN=16834;AC=2574;NS=8438;AC_Hom=0;AC_Het=2577;AC_Hemi=0;MAF=0.152702;HWE=0;NFAM=2443
11	1158670	97373_2	N	]11:1158435]N	147196	LOW	SVTYPE=BND;POS=1158435;STRANDS=+-:18;IMPRECISE;CIPOS=-145,50;CIEND=-38,267;CIPOS95=-54,50;CIEND95=-38,65;MATEID=97373_1;EVENT=97373;SECONDARY;SU=18;PE=18;SR=0;ALG=PROD;AF=0.1529;NSAMP=2574;MSQ=56.76;AN=16834;AC=2574;NS=8438;AC_Hom=0;AC_Het=2577;AC_Hemi=0;MAF=0.152702;HWE=0;NFAM=2443
11	1160091	97374_1	N	N[11:1160386[	14151.8	LOW	SVTYPE=BND;POS=1160091;STRANDS=+-:5;IMPRECISE;CIPOS=-10,276;CIEND=-258,10;CIPOS95=-1,103;CIEND95=-103,1;MATEID=97374_2;EVENT=97374;SU=5;PE=5;SR=0;ALG=PROD;AF=0.0256;NSAMP=431;MSQ=31.92;AN=16834;AC=431;NS=8438;AC_Hom=0;AC_Het=432;AC_Hemi=0;MAF=0.0255985;HWE=0.00701327;NFAM=415
11	1160253	257438_1	N	]11:1160511]N	369164	LOW	SVTYPE=BND;POS=1160253;STRANDS=-+:4;IMPRECISE;CIPOS=-298,10;CIEND=-10,414;CIPOS95=-155,1;CIEND95=-1,148;MATEID=257438_2;EVENT=257438;SU=4;PE=4;SR=0;ALG=PROD;AF=0.5195;NSAMP=7437;MSQ=49.41;AN=16834;AC=8745;NS=8438;AC_Hom=2622;AC_Het=6144;AC_Hemi=0;MAF=0.480564;HWE=0;NFAM=6531
11	1160386	97374_2	N	]11:1160091]N	14151.8	LOW	SVTYPE=BND;POS=1160091;STRANDS=+-:5;IMPRECISE;CIPOS=-258,10;CIEND=-10,276;CIPOS95=-103,1;CIEND95=-1,103;MATEID=97374_1;EVENT=97374;SECONDARY;SU=5;PE=5;SR=0;ALG=PROD;AF=0.0256;NSAMP=431;MSQ=31.92;AN=16834;AC=431;NS=8438;AC_Hom=0;AC_Het=432;AC_Hemi=0;MAF=0.0255985;HWE=0.00701327;NFAM=415
11	1160511	257438_2	N	N[11:1160253[	369164	LOW	SVTYPE=BND;POS=1160253;STRANDS=-+:4;IMPRECISE;CIPOS=-10,414;CIEND=-298,10;CIPOS95=-1,148;CIEND95=-155,1;MATEID=257438_1;EVENT=257438;SECONDARY;SU=4;PE=4;SR=0;ALG=PROD;AF=0.5195;NSAMP=7437;MSQ=49.41;AN=16834;AC=8745;NS=8438;AC_Hom=2622;AC_Het=6144;AC_Hemi=0;MAF=0.480564;HWE=0;NFAM=6531
11	1162658	38612_2	N	]3:114178951]N	58.16	LOW	SVTYPE=BND;POS=1162658;STRANDS=+-:5;IMPRECISE;CIPOS=-461,5;CIEND=-7,448;CIPOS95=-137,0;CIEND95=0,137;MATEID=38612_1;EVENT=38612;SECONDARY;SU=5;PE=5;SR=0;ALG=PROD;AF=0.0002376;NSAMP=4;MSQ=13.2;AN=16834;AC=4;NS=8438;AC_Hom=0;AC_Het=4;AC_Hemi=0;MAF=0.000237023;HWE=1;NFAM=4
11	1162660	16366_1	N	]21:46037016]N	402.73	LOW	SVTYPE=BND;POS=1162660;STRANDS=-+:15;IMPRECISE;CIPOS=-229,30;CIEND=-29,285;CIPOS95=-134,30;CIEND95=-29,175;MATEID=16366_2;EVENT=16366;SU=15;PE=15;SR=0;ALG=PROD;AF=0.0007722;NSAMP=13;MSQ=28.87;AN=16834;AC=13;NS=8438;AC_Hom=0;AC_Het=13;AC_Hemi=0;MAF=0.000770325;HWE=1;NFAM=13
11	1162756	11528_2	N	N[10:130017613[	46935.4	LOW	SVTYPE=BND;POS=1162756;STRANDS=-+:4;IMPRECISE;CIPOS=0,4;CIEND=-2,10;CIPOS95=0,4;CIEND95=0,1;MATEID=11528_1;EVENT=11528;SECONDARY;SU=4;PE=0;SR=4;ALG=PROD;AF=0.08821;NSAMP=1485;MSQ=30.88;AN=16834;AC=1485;NS=8438;AC_Hom=0;AC_Het=1487;AC_Hemi=0;MAF=0.0881133;HWE=1.14491e-31;NFAM=1364
11	1213089	257439_1	N	]11:1213574]N	1.91296e+07	PASS	SVTYPE=BND;POS=1213089;STRANDS=-+:9895;IMPRECISE;CIPOS=-739,90;CIEND=-106,719;CIPOS95=-159,90;CIEND95=-106,144;MATEID=257439_2;EVENT=257439;SU=9895;PE=9895;SR=0;ALG=SUM;AF=0.991;NSAMP=8417;MSQ=2266.99;AN=16834;AC=16683;NS=8438;AC_Hom=16574;AC_Het=151;AC_Hemi=0;MAF=0.00894761;HWE=1;NFAM=7395
11	1213574	257439_2	N	N[11:1213089[	1.91296e+07	PASS	SVTYPE=BND;POS=1213089;STRANDS=-+:9895;IMPRECISE;CIPOS=-106,719;CIEND=-739,90;CIPOS95=-106,144;CIEND95=-159,90;MATEID=257439_1;EVENT=257439;SECONDARY;SU=9895;PE=9895;SR=0;ALG=SUM;AF=0.991;NSAMP=8417;MSQ=2266.99;AN=16834;AC=16683;NS=8438;AC_Hom=16574;AC_Het=151;AC_Hemi=0;MAF=0.00894761;HWE=1;NFAM=7395
11	1233375	257440	N	<DUP>	386.6	PASS	SVTYPE=DUP;POS=1233375;SVLEN=67363;END=1300738;STRANDS=-+:33;CIPOS=-2,0;CIEND=-2,1;CIPOS95=0,0;CIEND95=0,0;SU=33;PE=19;SR=14;ALG=PROD;AF=0.0001188;NSAMP=1;MSQ=386.38;AN=16834;AC=2;NS=8438;AC_Hom=2;AC_Het=0;AC_Hemi=0;MAF=0.000118511;HWE=5.92593e-05;NFAM=1
11	1245698	97375_1	N	N[11:1245821[	433.62	LOW	SVTYPE=BND;POS=1245698;STRANDS=+-:4;CIPOS=-9,8;CIEND=-9,8;CIPOS95=0,0;CIEND95=0,0;MATEID=97375_2;EVENT=97375;SU=4;PE=0;SR=4;ALG=PROD;AF=0.001307;NSAMP=22;MSQ=17.09;AN=16834;AC=22;NS=8438;AC_Hom=0;AC_Het=22;AC_Hemi=0;MAF=0.00130363;HWE=1;NFAM=22
11	1245821	97375_2	N	]11:1245698]N	433.62	LOW	SVTYPE=BND;POS=1245698;STRANDS=+-:4;CIPOS=-9,8;CIEND=-9,8;CIPOS95=0,0;CIEND95=0,0;MATEID=97375_1;EVENT=97375;SECONDARY;SU=4;PE=0;SR=4;ALG=PROD;AF=0.001307;NSAMP=22;MSQ=17.09;AN=16834;AC=22;NS=8438;AC_Hom=0;AC_Het=22;AC_Hemi=0;MAF=0.00130363;HWE=1;NFAM=22
11	1258387	97376_1	N	N[11:1260113[	289422	LOW	SVTYPE=BND;POS=1258387;STRANDS=+-:162;IMPRECISE;CIPOS=-7,478;CIEND=-525,7;CIPOS95=-7,51;CIEND95=-66,7;MATEID=97376_2;EVENT=97376;SU=162;PE=162;SR=0;ALG=PROD;AF=0.2642;NSAMP=4447;MSQ=64.69;AN=16834;AC=4447;NS=8438;AC_Hom=0;AC_Het=4457;AC_Hemi=0;MAF=0.264103;HWE=0;NFAM=3937
11	1259628	97377_1	N	N[11:1260045[	14.92	LOW	SVTYPE=BND;POS=1259628;STRANDS=+-:5;CIPOS=-10,10;CIEND=-10,10;CIPOS95=0,0;CIEND95=0,0;MATEID=97377_2;EVENT=97377;SU=5;PE=0;SR=5;ALG=PROD;AF=5.94e-05;NSAMP=1;MSQ=14.92;AN=16834;AC=1;NS=8438;AC_Hom=0;AC_Het=1;AC_Hemi=0;MAF=5.92557e-05;HWE=1;NFAM=1
11	1260045	97377_2	N	]11:1259628]N	14.92	LOW	SVTYPE=BND;POS=1259628;STRANDS=+-:5;CIPOS=-10,10;CIEND=-10,10;CIPOS95=0,0;CIEND95=0,0;MATEID=97377_1;EVENT=97377;SECONDARY;SU=5;PE=0;SR=5;ALG=PROD;AF=5.94e-05;NSAMP=1;MSQ=14.92;AN=16834;AC=1;NS=8438;AC_Hom=0;AC_Het=1;AC_Hemi=0;MAF=5.92557e-05;HWE=1;NFAM=1
11	1260113	97376_2	N	]11:1258387]N	289422	LOW	SVTYPE=BND;POS=1258387;STRANDS=+-:162;IMPRECISE;CIPOS=-525,7;CIEND=-7,478;CIPOS95=-66,7;CIEND95=-7,51;MATEID=97376_1;EVENT=97376;SECONDARY;SU=162;PE=162;SR=0;ALG=PROD;AF=0.2642;NSAMP=4447;MSQ=64.69;AN=16834;AC=4447;NS=8438;AC_Hom=0;AC_Het=4457;AC_Hemi=0;MAF=0.264103;HWE=0;NFAM=3937
11	1263913	257441_1	N	]11:1267715]N	238.57	LOW	SVTYPE=BND;POS=1263913;STRANDS=-+:17;IMPRECISE;CIPOS=-382,62;CIEND=-50,448;CIPOS95=-106,62;CIEND95=-50,124;MATEID=257441_2;EVENT=257441;SU=17;PE=17;SR=0;ALG=SUM;AF=0.0008911;NSAMP=15;MSQ=13.08;AN=16834;AC=15;NS=8438;AC_Hom=0;AC_Het=16;AC_Hemi=0;MAF=0.000948092;HWE=1;NFAM=15
11	1264187	97378_1	N	N[11:1265852[	463.13	LOW	SVTYPE=BND;POS=1264187;STRANDS=+-:14;IMPRECISE;CIPOS=-30,274;CIEND=-278,30;CIPOS95=-26,26;CIEND95=-102,30;MATEID=97378_2;EVENT=97378;SU=14;PE=14;SR=0;ALG=PROD;AF=0.001307;NSAMP=22;MSQ=20.8;AN=16834;AC=22;NS=8438;AC_Hom=0;AC_Het=22;AC_Hemi=0;MAF=0.00130363;HWE=1;NFAM=22
11	1265852	97378_2	N	]11:1264187]N	463.13	LOW	SVTYPE=BND;POS=1264187;STRANDS=+-:14;IMPRECISE;CIPOS=-278,30;CIEND=-30,274;CIPOS95=-102,30;CIEND95=-26,26;MATEID=97378_1;EVENT=97378;SECONDARY;SU=14;PE=14;SR=0;ALG=PROD;AF=0.001307;NSAMP=22;MSQ=20.8;AN=16834;AC=22;NS=8438;AC_Hom=0;AC_Het=22;AC_Hemi=0;MAF=0.00130363;HWE=1;NFAM=22
11	1267162	97380_1	N	N[11:1272556[	13432.7	LOW	SVTYPE=BND;POS=1267162;STRANDS=+-:429;IMPRECISE;CIPOS=-12,319;CIEND=-148,32;CIPOS95=-12,12;CIEND95=-6,6;MATEID=97380_2;EVENT=97380;SU=429;PE=429;SR=0;ALG=PROD;AF=0.0139;NSAMP=234;MSQ=57.08;AN=16834;AC=234;NS=8438;AC_Hom=0;AC_Het=234;AC_Hemi=0;MAF=0.0138658;HWE=0.413564;NFAM=206
11	1267686	97379_1	N	N[11:1271488[	157.93	LOW	SVTYPE=BND;POS=1267686;STRANDS=+-:13;IMPRECISE;CIPOS=-42,531;CIEND=-247,59;CIPOS95=-42,225;CIEND95=-83,59;MATEID=97379_2;EVENT=97379;SU=13;PE=13;SR=0;ALG=SUM;AF=0.0004158;NSAMP=7;MSQ=22.02;AN=16834;AC=7;NS=8438;AC_Hom=0;AC_Het=7;AC_Hemi=0;MAF=0.00041479;HWE=1;NFAM=7
11	1267715	257441_2	N	N[11:1263913[	238.57	LOW	SVTYPE=BND;POS=1263913;STRANDS=-+:17;IMPRECISE;CIPOS=-50,448;CIEND=-382,62;CIPOS95=-50,124;CIEND95=-106,62;MATEID=257441_1;EVENT=257441;SECONDARY;SU=17;PE=17;SR=0;ALG=SUM;AF=0.0008911;NSAMP=15;MSQ=13.08;AN=16834;AC=15;NS=8438;AC_Hom=0;AC_Het=16;AC_Hemi=0;MAF=0.000948092;HWE=1;NFAM=15
11	1268364	97381_1	N	N[11:1268456[	3856.53	LOW	SVTYPE=BND;POS=1268364;STRANDS=+-:4;IMPRECISE;CIPOS=-9,8;CIEND=-9,8;CIPOS95=-1,0;CIEND95=0,0;MATEID=97381_2;EVENT=97381;SU=4;PE=0;SR=4;ALG=PROD;AF=0.005762;NSAMP=94;MSQ=40.53;AN=16834;AC=97;NS=8438;AC_Hom=6;AC_Het=91;AC_Hemi=0;MAF=0.00574781;HWE=0.00257296;NFAM=89
11	1268456	97381_2	N	]11:1268364]N	3856.53	LOW	SVTYPE=BND;POS=1268364;STRANDS=+-:4;IMPRECISE;CIPOS=-9,8;CIEND=-9,8;CIPOS95=0,0;CIEND95=-1,0;MATEID=97381_1;EVENT=97381;SECONDARY;SU=4;PE=0;SR=4;ALG=PROD;AF=0.005762;NSAMP=94;MSQ=40.53;AN=16834;AC=97;NS=8438;AC_Hom=6;AC_Het=91;AC_Hemi=0;MAF=0.00574781;HWE=0.00257296;NFAM=89
11	1271471	97382	N	<DEL>	250.78	PASS	SVTYPE=DEL;POS=1271471;SVLEN=-1129;END=1272600;STRANDS=+-:5;IMPRECISE;CIPOS=-10,248;CIEND=-219,10;CIPOS95=-2,95;CIEND95=-100,2;SU=5;PE=5;SR=0;ALG=PROD;AF=5.94e-05;NSAMP=1;MSQ=248.79;AN=16834;AC=1;NS=8438;AC_Hom=0;AC_Het=1;AC_Hemi=0;MAF=5.92557e-05;HWE=1;NFAM=1
11	1271488	97379_2	N	]11:1267686]N	157.93	LOW	SVTYPE=BND;POS=1267686;STRANDS=+-:13;IMPRECISE;CIPOS=-247,59;CIEND=-42,531;CIPOS95=-83,59;CIEND95=-42,225;MATEID=97379_1;EVENT=97379;SECONDARY;SU=13;PE=13;SR=0;ALG=SUM;AF=0.0004158;NSAMP=7;MSQ=22.02;AN=16834;AC=7;NS=8438;AC_Hom=0;AC_Het=7;AC_Hemi=0;MAF=0.00041479;HWE=1;NFAM=7
11	1272551	97383_1	N	N[11:1272695[	25.09	LOW	SVTYPE=BND;POS=1272551;STRANDS=+-:4;CIPOS=-9,8;CIEND=-9,8;CIPOS95=0,0;CIEND95=0,0;MATEID=97383_2;EVENT=97383;SU=4;PE=0;SR=4;ALG=PROD;AF=5.94e-05;NSAMP=1;MSQ=23.81;AN=16834;AC=1;NS=8438;AC_Hom=0;AC_Het=1;AC_Hemi=0;MAF=5.92557e-05;HWE=1;NFAM=1
11	1272556	97380_2	N	]11:1267162]N	13432.7	LOW	SVTYPE=BND;POS=1267162;STRANDS=+-:429;IMPRECISE;CIPOS=-148,32;CIEND=-12,319;CIPOS95=-6,6;CIEND95=-12,12;MATEID=97380_1;EVENT=97380;SECONDARY;SU=429;PE=429;SR=0;ALG=PROD;AF=0.0139;NSAMP=234;MSQ=57.08;AN=16834;AC=234;NS=8438;AC_Hom=0;AC_Het=234;AC_Hemi=0;MAF=0.0138658;HWE=0.413564;NFAM=206
11	1272695	97383_2	N	]11:1272551]N	25.09	LOW	SVTYPE=BND;POS=1272551;STRANDS=+-:4;CIPOS=-9,8;CIEND=-9,8;CIPOS95=0,0;CIEND95=0,0;MATEID=97383_1;EVENT=97383;SECONDARY;SU=4;PE=0;SR=4;ALG=PROD;AF=5.94e-05;NSAMP=1;MSQ=23.81;AN=16834;AC=1;NS=8438;AC_Hom=0;AC_Het=1;AC_Hemi=0;MAF=5.92557e-05;HWE=1;NFAM=1
11	1276908	97384_1	N	N[11:1277209[	301985	LOW	SVTYPE=BND;POS=1276908;STRANDS=+-:1207;IMPRECISE;CIPOS=-11,92;CIEND=-55,8;CIPOS95=-1,1;CIEND95=-1,1;MATEID=97384_2;EVENT=97384;SU=1207;PE=1207;SR=0;ALG=PROD;AF=0.2919;NSAMP=3557;MSQ=84.27;RETAINED;AN=16200;AC=4728;NS=8121;AC_Hom=2350;AC_Het=2391;AC_Hemi=0;MAF=0.291898;HWE=0;NFAM=3278
11	1277209	97384_2	N	]11:1276908]N	301985	LOW	SVTYPE=BND;POS=1276908;STRANDS=+-:1207;IMPRECISE;CIPOS=-55,8;CIEND=-11,92;CIPOS95=-1,1;CIEND95=-1,1;MATEID=97384_1;EVENT=97384;SECONDARY;SU=1207;PE=1207;SR=0;ALG=PROD;AF=0.2919;NSAMP=3557;MSQ=84.27;RETAINED;AN=16200;AC=4728;NS=8121;AC_Hom=2350;AC_Het=2391;AC_Hemi=0;MAF=0.291898;HWE=0;NFAM=3278
11	1280325	97386_1	N	N[11:1280543[	280.17	LOW	SVTYPE=BND;POS=1280325;STRANDS=+-:4;CIPOS=-9,8;CIEND=-9,8;CIPOS95=0,0;CIEND95=0,0;MATEID=97386_2;EVENT=97386;SU=4;PE=0;SR=4;ALG=PROD;AF=0.001069;NSAMP=18;MSQ=13.41;AN=16834;AC=18;NS=8438;AC_Hom=0;AC_Het=18;AC_Hemi=0;MAF=0.0010666;HWE=1;NFAM=18
11	1280543	97386_2	N	]11:1280325]N	280.17	LOW	SVTYPE=BND;POS=1280325;STRANDS=+-:4;CIPOS=-9,8;CIEND=-9,8;CIPOS95=0,0;CIEND95=0,0;MATEID=97386_1;EVENT=97386;SECONDARY;SU=4;PE=0;SR=4;ALG=PROD;AF=0.001069;NSAMP=18;MSQ=13.41;AN=16834;AC=18;NS=8438;AC_Hom=0;AC_Het=18;AC_Hemi=0;MAF=0.0010666;HWE=1;NFAM=18
11	1287648	97387	N	<DEL>	473.6	PASS	SVTYPE=DEL;POS=1287648;SVLEN=-8604;END=1296252;STRANDS=+-:20;CIPOS=-10,10;CIEND=-10,10;CIPOS95=0,0;CIEND95=0,0;SU=20;PE=10;SR=10;ALG=PROD;AF=5.94e-05;NSAMP=1;MSQ=473.6;AN=16834;AC=1;NS=8438;AC_Hom=0;AC_Het=1;AC_Hemi=0;MAF=5.92557e-05;HWE=1;NFAM=1
11	1289831	97388	N	<DEL>	245.73	PASS	SVTYPE=DEL;POS=1289831;SVLEN=-84;END=1289915;STRANDS=+-:7;CIPOS=-5,4;CIEND=-5,4;CIPOS95=0,0;CIEND95=0,0;SU=7;PE=0;SR=7;ALG=PROD;AF=5.94e-05;NSAMP=1;MSQ=245.72;AN=16834;AC=1;NS=8438;AC_Hom=0;AC_Het=1;AC_Hemi=0;MAF=5.92557e-05;HWE=1;NFAM=1
11	1297691	97389	N	<DEL>	125.83	PASS	SVTYPE=DEL;POS=1297691;SVLEN=-68;END=1297759;STRANDS=+-:6;IMPRECISE;CIPOS=0,0;CIEND=-6,5;CIPOS95=0,1;CIEND95=0,0;SU=6;PE=0;SR=6;ALG=PROD;AF=5.94e-05;NSAMP=1;MSQ=125.8;AN=16834;AC=1;NS=8438;AC_Hom=0;AC_Het=1;AC_Hemi=0;MAF=5.92557e-05;HWE=1;NFAM=1
11	1308675	97390_1	N	N[11:1308989[	86682.5	LOW	SVTYPE=BND;POS=1308675;STRANDS=+-:40;IMPRECISE;CIPOS=-104,471;CIEND=-254,184;CIPOS95=-104,111;CIEND95=-133,133;MATEID=97390_2;EVENT=97390;SU=40;PE=40;SR=0;ALG=SUM;AF=0.1288;NSAMP=2167;MSQ=39.05;AN=16826;AC=2167;NS=8434;AC_Hom=0;AC_Het=2176;AC_Hemi=0;MAF=0.129002;HWE=0;NFAM=1956
11	1308989	97390_2	N	]11:1308675]N	86682.5	LOW	SVTYPE=BND;POS=1308675;STRANDS=+-:40;IMPRECISE;CIPOS=-254,184;CIEND=-104,471;CIPOS95=-133,133;CIEND95=-104,111;MATEID=97390_1;EVENT=97390;SECONDARY;SU=40;PE=40;SR=0;ALG=SUM;AF=0.1288;NSAMP=2167;MSQ=39.05;AN=16826;AC=2167;NS=8434;AC_Hom=0;AC_Het=2176;AC_Hemi=0;MAF=0.129002;HWE=0;NFAM=1956
11	1315538	97391_1	N	N[11:1316224[	9713.61	LOW	SVTYPE=BND;POS=1315538;STRANDS=+-:26;IMPRECISE;CIPOS=-48,785;CIEND=-338,192;CIPOS95=-48,347;CIEND95=-118,118;MATEID=97391_2;EVENT=97391;SU=26;PE=26;SR=0;ALG=SUM;AF=0.02323;NSAMP=391;MSQ=23.36;AN=16834;AC=391;NS=8438;AC_Hom=0;AC_Het=396;AC_Hemi=0;MAF=0.0234653;HWE=0.0154176;NFAM=368
11	1316224	97391_2	N	]11:1315538]N	9713.61	LOW	SVTYPE=BND;POS=1315538;STRANDS=+-:26;IMPRECISE;CIPOS=-338,192;CIEND=-48,785;CIPOS95=-118,118;CIEND95=-48,347;MATEID=97391_1;EVENT=97391;SECONDARY;SU=26;PE=26;SR=0;ALG=SUM;AF=0.02323;NSAMP=391;MSQ=23.36;AN=16834;AC=391;NS=8438;AC_Hom=0;AC_Het=396;AC_Hemi=0;MAF=0.0234653;HWE=0.0154176;NFAM=368
11	1330147	97392_1	N	N[11:1330390[	887.57	LOW	SVTYPE=BND;POS=1330147;STRANDS=+-:19;CIPOS=-30,30;CIEND=-30,30;CIPOS95=0,0;CIEND95=0,0;MATEID=97392_2;EVENT=97392;SU=19;PE=0;SR=19;ALG=PROD;AF=0.002436;NSAMP=41;MSQ=19.64;AN=16834;AC=41;NS=8438;AC_Hom=0;AC_Het=41;AC_Hemi=0;MAF=0.00242949;HWE=1;NFAM=41
11	1330390	97392_2	N	]11:1330147]N	887.57	LOW	SVTYPE=BND;POS=1330147;STRANDS=+-:19;CIPOS=-30,30;CIEND=-30,30;CIPOS95=0,0;CIEND95=0,0;MATEID=97392_1;EVENT=97392;SECONDARY;SU=19;PE=0;SR=19;ALG=PROD;AF=0.002436;NSAMP=41;MSQ=19.64;AN=16834;AC=41;NS=8438;AC_Hom=0;AC_Het=41;AC_Hemi=0;MAF=0.00242949;HWE=1;NFAM=41
11	1334172	97393	N	<DEL>	149.79	PASS	SVTYPE=DEL;POS=1334172;SVLEN=-9642;END=1343814;STRANDS=+-:8;IMPRECISE;CIPOS=-10,298;CIEND=-208,10;CIPOS95=-2,68;CIEND95=-104,1;SU=8;PE=8;SR=0;ALG=PROD;AF=5.94e-05;NSAMP=1;MSQ=149.79;AN=16834;AC=1;NS=8438;AC_Hom=0;AC_Het=1;AC_Hemi=0;MAF=5.92557e-05;HWE=1;NFAM=1
11	1337370	97394	N	<DEL>	140.51	PASS	SVTYPE=DEL;POS=1337370;SVLEN=-762;END=1338132;STRANDS=+-:10;IMPRECISE;CIPOS=-9,256;CIEND=-135,10;CIPOS95=0,59;CIEND95=-62,2;SU=10;PE=10;SR=0;ALG=PROD;AF=5.94e-05;NSAMP=1;MSQ=140.51;AN=16834;AC=1;NS=8438;AC_Hom=0;AC_Het=1;AC_Hemi=0;MAF=5.92557e-05;HWE=1;NFAM=1
11	1357279	97395	N	<DEL>	1625.9	PASS	SVTYPE=DEL;POS=1357279;SVLEN=-305;END=1357584;STRANDS=+-:24;CIPOS=-28,27;CIEND=-30,30;CIPOS95=0,0;CIEND95=0,0;SU=24;PE=7;SR=17;ALG=PROD;AF=0.000297;NSAMP=5;MSQ=324.26;AN=16834;AC=5;NS=8438;AC_Hom=0;AC_Het=5;AC_Hemi=0;MAF=0.000296279;HWE=1;NFAM=5
11	1367876	97396_1	N	N[11:1368146[	861.88	LOW	SVTYPE=BND;POS=1367876;STRANDS=+-:4;IMPRECISE;CIPOS=-5,7;CIEND=-9,8;CIPOS95=-2,5;CIEND95=0,0;MATEID=97396_2;EVENT=97396;SU=4;PE=0;SR=4;ALG=PROD;AF=0.003267;NSAMP=55;MSQ=13.44;AN=16834;AC=55;NS=8438;AC_Hom=0;AC_Het=55;AC_Hemi=0;MAF=0.00325907;HWE=1;NFAM=55
11	1368146	97396_2	N	]11:1367876]N	861.88	LOW	SVTYPE=BND;POS=1367876;STRANDS=+-:4;IMPRECISE;CIPOS=-9,8;CIEND=-5,7;CIPOS95=0,0;CIEND95=-2,5;MATEID=97396_1;EVENT=97396;SECONDARY;SU=4;PE=0;SR=4;ALG=PROD;AF=0.003267;NSAMP=55;MSQ=13.44;AN=16834;AC=55;NS=8438;AC_Hom=0;AC_Het=55;AC_Hemi=0;MAF=0.00325907;HWE=1;NFAM=55
11	1373158	97397_1	N	N[11:1373863[	28052.9	LOW	SVTYPE=BND;POS=1373158;STRANDS=+-:24;IMPRECISE;CIPOS=-148,547;CIEND=-325,400;CIPOS95=-117,117;CIEND95=-325,326;MATEID=97397_2;EVENT=97397;SU=24;PE=24;SR=0;ALG=SUM;AF=0.07707;NSAMP=1294;MSQ=20.86;AN=16802;AC=1295;NS=8422;AC_Hom=2;AC_Het=1296;AC_Hemi=0;MAF=0.0770601;HWE=3.3496e-22;NFAM=1199
11	1373863	97397_2	N	]11:1373158]N	28052.9	LOW	SVTYPE=BND;POS=1373158;STRANDS=+-:24;IMPRECISE;CIPOS=-325,400;CIEND=-148,547;CIPOS95=-325,326;CIEND95=-117,117;MATEID=97397_1;EVENT=97397;SECONDARY;SU=24;PE=24;SR=0;ALG=SUM;AF=0.07707;NSAMP=1294;MSQ=20.86;AN=16802;AC=1295;NS=8422;AC_Hom=2;AC_Het=1296;AC_Hemi=0;MAF=0.0770601;HWE=3.3496e-22;NFAM=1199
11	1377229	538_2	N	N]1:14227933]	9.36	LOW	SVTYPE=BND;POS=1377229;STRANDS=++:4;CIPOS=-9,8;CIEND=-9,8;CIPOS95=0,0;CIEND95=0,0;MATEID=538_1;EVENT=538;SECONDARY;SU=4;PE=0;SR=4;ALG=PROD;AF=5.94e-05;NSAMP=1;MSQ=9.36;AN=16834;AC=1;NS=8438;AC_Hom=0;AC_Het=1;AC_Hemi=0;MAF=5.92557e-05;HWE=1;NFAM=1
11	1378083	97398_1	N	N[11:1378143[	30.12	LOW	SVTYPE=BND;POS=1378083;STRANDS=+-:4;CIPOS=-9,8;CIEND=-9,8;CIPOS95=0,0;CIEND95=0,0;MATEID=97398_2;EVENT=97398;SU=4;PE=0;SR=4;ALG=PROD;AF=5.94e-05;NSAMP=1;MSQ=26.81;AN=16834;AC=1;NS=8438;AC_Hom=0;AC_Het=1;AC_Hemi=0;MAF=5.92557e-05;HWE=1;NFAM=1
11	1378143	97398_2	N	]11:1378083]N	30.12	LOW	SVTYPE=BND;POS=1378083;STRANDS=+-:4;CIPOS=-9,8;CIEND=-9,8;CIPOS95=0,0;CIEND95=0,0;MATEID=97398_1;EVENT=97398;SECONDARY;SU=4;PE=0;SR=4;ALG=PROD;AF=5.94e-05;NSAMP=1;MSQ=26.81;AN=16834;AC=1;NS=8438;AC_Hom=0;AC_Het=1;AC_Hemi=0;MAF=5.92557e-05;HWE=1;NFAM=1
11	1387136	97399_1	N	N[11:1387324[	2963.76	LOW	SVTYPE=BND;POS=1387136;STRANDS=+-:9;IMPRECISE;CIPOS=-10,187;CIEND=-132,10;CIPOS95=-1,89;CIEND95=-81,1;MATEID=97399_2;EVENT=97399;SU=9;PE=9;SR=0;ALG=PROD;AF=0.00398;NSAMP=67;MSQ=43.11;AN=16834;AC=67;NS=8438;AC_Hom=0;AC_Het=67;AC_Hemi=0;MAF=0.00397014;HWE=1;NFAM=67
11	1387324	97399_2	N	]11:1387136]N	2963.76	LOW	SVTYPE=BND;POS=1387136;STRANDS=+-:9;IMPRECISE;CIPOS=-132,10;CIEND=-10,187;CIPOS95=-81,1;CIEND95=-1,89;MATEID=97399_1;EVENT=97399;SECONDARY;SU=9;PE=9;SR=0;ALG=PROD;AF=0.00398;NSAMP=67;MSQ=43.11;AN=16834;AC=67;NS=8438;AC_Hom=0;AC_Het=67;AC_Hemi=0;MAF=0.00397014;HWE=1;NFAM=67
11	1405357	97400_1	N	N[11:1405458[	143.78	LOW	SVTYPE=BND;POS=1405357;STRANDS=+-:5;CIPOS=-10,10;CIEND=-10,10;CIPOS95=0,0;CIEND95=0,0;MATEID=97400_2;EVENT=97400;SU=5;PE=0;SR=5;ALG=PROD;AF=5.94e-05;NSAMP=1;MSQ=143.77;AN=16834;AC=1;NS=8438;AC_Hom=0;AC_Het=1;AC_Hemi=0;MAF=5.92557e-05;HWE=1;NFAM=1
11	1405458	97400_2	N	]11:1405357]N	143.78	LOW	SVTYPE=BND;POS=1405357;STRANDS=+-:5;CIPOS=-10,10;CIEND=-10,10;CIPOS95=0,0;CIEND95=0,0;MATEID=97400_1;EVENT=97400;SECONDARY;SU=5;PE=0;SR=5;ALG=PROD;AF=5.94e-05;NSAMP=1;MSQ=143.77;AN=16834;AC=1;NS=8438;AC_Hom=0;AC_Het=1;AC_Hemi=0;MAF=5.92557e-05;HWE=1;NFAM=1
11	1415953	97402_1	N	N[11:1416190[	23059.1	LOW	SVTYPE=BND;POS=1415953;STRANDS=+-:14;IMPRECISE;CIPOS=-25,204;CIEND=-90,30;CIPOS95=-25,75;CIEND95=-35,30;MATEID=97402_2;EVENT=97402;SU=14;PE=14;SR=0;ALG=PROD;AF=0.01889;NSAMP=318;MSQ=71.57;RETAINED;AN=16834;AC=318;NS=8438;AC_Hom=0;AC_Het=318;AC_Hemi=0;MAF=0.0188433;HWE=0.0776916;NFAM=274
11	1416190	97402_2	N	]11:1415953]N	23059.1	LOW	SVTYPE=BND;POS=1415953;STRANDS=+-:14;IMPRECISE;CIPOS=-90,30;CIEND=-25,204;CIPOS95=-35,30;CIEND95=-25,75;MATEID=97402_1;EVENT=97402;SECONDARY;SU=14;PE=14;SR=0;ALG=PROD;AF=0.01889;NSAMP=318;MSQ=71.57;RETAINED;AN=16834;AC=318;NS=8438;AC_Hom=0;AC_Het=318;AC_Hemi=0;MAF=0.0188433;HWE=0.0776916;NFAM=274
11	1418621	97403	N	<DEL>	608.55	PASS	SVTYPE=DEL;POS=1418621;SVLEN=-1370;END=1419991;STRANDS=+-:25;CIPOS=-3,3;CIEND=-3,1;CIPOS95=0,0;CIEND95=0,0;SU=25;PE=16;SR=9;ALG=PROD;AF=5.94e-05;NSAMP=1;MSQ=608.55;AN=16834;AC=1;NS=8438;AC_Hom=0;AC_Het=1;AC_Hemi=0;MAF=5.92557e-05;HWE=1;NFAM=1
11	1425839	257442	N	<DUP>	141.38	PASS	SVTYPE=DUP;POS=1425839;SVLEN=5073;END=1430912;STRANDS=-+:16;CIPOS=-5,2;CIEND=-4,3;CIPOS95=0,0;CIEND95=0,0;SU=16;PE=8;SR=8;ALG=PROD;AF=5.94e-05;NSAMP=1;MSQ=136.92;AN=16834;AC=1;NS=8438;AC_Hom=0;AC_Het=1;AC_Hemi=0;MAF=5.92557e-05;HWE=1;NFAM=1
11	1431194	97404_1	N	N[11:1431619[	1484.02	LOW	SVTYPE=BND;POS=1431194;STRANDS=+-:4;IMPRECISE;CIPOS=-10,312;CIEND=-285,10;CIPOS95=-2,83;CIEND95=-137,2;MATEID=97404_2;EVENT=97404;SU=4;PE=4;SR=0;ALG=PROD;AF=0.005525;NSAMP=93;MSQ=13.8;AN=16834;AC=93;NS=8438;AC_Hom=0;AC_Het=93;AC_Hemi=0;MAF=0.00551078;HWE=1;NFAM=93
11	1431619	97404_2	N	]11:1431194]N	1484.02	LOW	SVTYPE=BND;POS=1431194;STRANDS=+-:4;IMPRECISE;CIPOS=-285,10;CIEND=-10,312;CIPOS95=-137,2;CIEND95=-2,83;MATEID=97404_1;EVENT=97404;SECONDARY;SU=4;PE=4;SR=0;ALG=PROD;AF=0.005525;NSAMP=93;MSQ=13.8;AN=16834;AC=93;NS=8438;AC_Hom=0;AC_Het=93;AC_Hemi=0;MAF=0.00551078;HWE=1;NFAM=93
11	1433175	257443	N	<DUP>	247.18	PASS	SVTYPE=DUP;POS=1433175;SVLEN=5439;END=1438614;STRANDS=-+:16;CIPOS=-3,1;CIEND=-3,2;CIPOS95=0,0;CIEND95=0,0;SU=16;PE=4;SR=12;ALG=PROD;AF=0.0001188;NSAMP=1;MSQ=246.43;AN=16834;AC=2;NS=8438;AC_Hom=2;AC_Het=0;AC_Hemi=0;MAF=0.000118511;HWE=5.92593e-05;NFAM=1
11	1433319	97405	N	<DEL>	1.34388e+06	PASS	SVTYPE=DEL;POS=1433319;SVLEN=-344;END=1433663;STRANDS=+-:14551;IMPRECISE;CIPOS=-263,591;CIEND=-465,274;CIPOS95=-98,98;CIEND95=-90,90;SU=14551;PE=14467;SR=84;ALG=SUM;AF=0.5995;NSAMP=6907;MSQ=194.05;RETAINED;AN=16818;AC=10083;NS=8430;AC_Hom=6368;AC_Het=3742;AC_Hemi=0;MAF=0.400356;HWE=4.45067e-12;NFAM=6026
11	1433667	257444	N	<DUP>	116.59	PASS	SVTYPE=DUP;POS=1433667;SVLEN=4947;END=1438614;STRANDS=-+:4;IMPRECISE;CIPOS=-235,10;CIEND=-10,403;CIPOS95=-119,1;CIEND95=-1,124;SU=4;PE=4;SR=0;ALG=PROD;AF=5.94e-05;NSAMP=1;MSQ=101.78;AN=16834;AC=1;NS=8438;AC_Hom=0;AC_Het=1;AC_Hemi=0;MAF=5.92557e-05;HWE=1;NFAM=1
11	1438807	97408_1	N	N[11:1439333[	1280.88	LOW	SVTYPE=BND;POS=1438807;STRANDS=+-:88;IMPRECISE;CIPOS=-37,310;CIEND=-215,30;CIPOS95=-37,64;CIEND95=-70,30;MATEID=97408_2;EVENT=97408;SU=88;PE=88;SR=0;ALG=PROD;AF=0.001366;NSAMP=23;MSQ=55.25;AN=16834;AC=23;NS=8438;AC_Hom=0;AC_Het=23;AC_Hemi=0;MAF=0.00136288;HWE=1;NFAM=22
11	1439022	257445_1	N	]11:1439533]N	106254	LOW	SVTYPE=BND;POS=1439022;STRANDS=-+:20;IMPRECISE;CIPOS=-248,50;CIEND=-32,488;CIPOS95=-51,50;CIEND95=-32,91;MATEID=257445_2;EVENT=257445;SU=20;PE=20;SR=0;ALG=PROD;AF=0.2185;NSAMP=3602;MSQ=28.93;AN=16834;AC=3678;NS=8438;AC_Hom=156;AC_Het=3537;AC_Hemi=0;MAF=0.218831;HWE=0;NFAM=3163
11	1439333	97408_2	N	]11:1438807]N	1280.88	LOW	SVTYPE=BND;POS=1438807;STRANDS=+-:88;IMPRECISE;CIPOS=-215,30;CIEND=-37,310;CIPOS95=-70,30;CIEND95=-37,64;MATEID=97408_1;EVENT=97408;SECONDARY;SU=88;PE=88;SR=0;ALG=PROD;AF=0.001366;NSAMP=23;MSQ=55.25;AN=16834;AC=23;NS=8438;AC_Hom=0;AC_Het=23;AC_Hemi=0;MAF=0.00136288;HWE=1;NFAM=22
11	1439347	97409	N	<DEL>	239.65	PASS	SVTYPE=DEL;POS=1439347;SVLEN=-437;END=1439784;STRANDS=+-:10;IMPRECISE;CIPOS=-10,269;CIEND=-195,10;CIPOS95=-1,58;CIEND95=-53,1;SU=10;PE=10;SR=0;ALG=PROD;AF=0.0001782;NSAMP=3;MSQ=77.95;AN=16834;AC=3;NS=8438;AC_Hom=0;AC_Het=3;AC_Hemi=0;MAF=0.000177767;HWE=1;NFAM=3
11	1439533	257445_2	N	N[11:1439022[	106254	LOW	SVTYPE=BND;POS=1439022;STRANDS=-+:20;IMPRECISE;CIPOS=-32,488;CIEND=-248,50;CIPOS95=-32,91;CIEND95=-51,50;MATEID=257445_1;EVENT=257445;SECONDARY;SU=20;PE=20;SR=0;ALG=PROD;AF=0.2185;NSAMP=3602;MSQ=28.93;AN=16834;AC=3678;NS=8438;AC_Hom=156;AC_Het=3537;AC_Hemi=0;MAF=0.218831;HWE=0;NFAM=3163
11	1447085	97410_1	N	N[11:1447150[	365.69	LOW	SVTYPE=BND;POS=1447085;STRANDS=+-:15;CIPOS=-25,24;CIEND=-25,24;CIPOS95=0,0;CIEND95=0,0;MATEID=97410_2;EVENT=97410;SU=15;PE=0;SR=15;ALG=PROD;AF=0.0001188;NSAMP=2;MSQ=182.78;AN=16834;AC=2;NS=8438;AC_Hom=0;AC_Het=2;AC_Hemi=0;MAF=0.000118511;HWE=1;NFAM=2
11	1447150	97410_2	N	]11:1447085]N	365.69	LOW	SVTYPE=BND;POS=1447085;STRANDS=+-:15;CIPOS=-25,24;CIEND=-25,24;CIPOS95=0,0;CIEND95=0,0;MATEID=97410_1;EVENT=97410;SECONDARY;SU=15;PE=0;SR=15;ALG=PROD;AF=0.0001188;NSAMP=2;MSQ=182.78;AN=16834;AC=2;NS=8438;AC_Hom=0;AC_Het=2;AC_Hemi=0;MAF=0.000118511;HWE=1;NFAM=2
11	1450108	97411_1	N	N[11:1450382[	256.15	LOW	SVTYPE=BND;POS=1450108;STRANDS=+-:4;CIPOS=-9,8;CIEND=-9,8;CIPOS95=0,0;CIEND95=0,0;MATEID=97411_2;EVENT=97411;SU=4;PE=0;SR=4;ALG=PROD;AF=0.000594;NSAMP=10;MSQ=23.73;AN=16834;AC=10;NS=8438;AC_Hom=0;AC_Het=10;AC_Hemi=0;MAF=0.000592557;HWE=1;NFAM=10
11	1450232	97412_1	N	N[11:1450560[	122805	LOW	SVTYPE=BND;POS=1450232;STRANDS=+-:9;CIPOS=-22,28;CIEND=-29,28;CIPOS95=0,0;CIEND95=0,0;MATEID=97412_2;EVENT=97412;SU=9;PE=0;SR=9;ALG=PROD;AF=0.09368;NSAMP=1577;MSQ=77.4;AN=16834;AC=1577;NS=8438;AC_Hom=0;AC_Het=1580;AC_Hemi=0;MAF=0.0936241;HWE=5.89136e-36;NFAM=1519
11	1450382	97411_2	N	]11:1450108]N	256.15	LOW	SVTYPE=BND;POS=1450108;STRANDS=+-:4;CIPOS=-9,8;CIEND=-9,8;CIPOS95=0,0;CIEND95=0,0;MATEID=97411_1;EVENT=97411;SECONDARY;SU=4;PE=0;SR=4;ALG=PROD;AF=0.000594;NSAMP=10;MSQ=23.73;AN=16834;AC=10;NS=8438;AC_Hom=0;AC_Het=10;AC_Hemi=0;MAF=0.000592557;HWE=1;NFAM=10
11	1450488	97413	N	<DEL>	743065	PASS	SVTYPE=DEL;POS=1450488;SVLEN=-72;END=1450560;STRANDS=+-:25737;CIPOS=0,0;CIEND=0,0;CIPOS95=0,0;CIEND95=0,0;SU=25737;PE=21;SR=25716;ALG=PROD;AF=0.2239;NSAMP=3258;MSQ=227.39;AN=16834;AC=3769;NS=8438;AC_Hom=1028;AC_Het=2751;AC_Hemi=0;MAF=0.223927;HWE=1.9864e-08;NFAM=3088
11	1450560	97412_2	N	]11:1450232]N	122805	LOW	SVTYPE=BND;POS=1450232;STRANDS=+-:9;CIPOS=-29,28;CIEND=-22,28;CIPOS95=0,0;CIEND95=0,0;MATEID=97412_1;EVENT=97412;SECONDARY;SU=9;PE=0;SR=9;ALG=PROD;AF=0.09368;NSAMP=1577;MSQ=77.4;AN=16834;AC=1577;NS=8438;AC_Hom=0;AC_Het=1580;AC_Hemi=0;MAF=0.0936241;HWE=5.89136e-36;NFAM=1519
11	1450882	97414_1	N	N[11:1454257[	147057	LOW	SVTYPE=BND;POS=1450882;STRANDS=+-:5924;IMPRECISE;CIPOS=-5,26;CIEND=-26,7;CIPOS95=0,0;CIEND95=-1,1;MATEID=97414_2;EVENT=97414;SU=5924;PE=5924;SR=0;ALG=PROD;AF=0.07488;NSAMP=859;MSQ=168.92;AN=16734;AC=1253;NS=8388;AC_Hom=790;AC_Het=465;AC_Hemi=0;MAF=0.0748093;HWE=0;NFAM=847
11	1454257	97414_2	N	]11:1450882]N	147057	LOW	SVTYPE=BND;POS=1450882;STRANDS=+-:5924;IMPRECISE;CIPOS=-26,7;CIEND=-5,26;CIPOS95=-1,1;CIEND95=0,0;MATEID=97414_1;EVENT=97414;SECONDARY;SU=5924;PE=5924;SR=0;ALG=PROD;AF=0.07488;NSAMP=859;MSQ=168.92;AN=16734;AC=1253;NS=8388;AC_Hom=790;AC_Het=465;AC_Hemi=0;MAF=0.0748093;HWE=0;NFAM=847
11	1456526	97415_1	N	N[11:1456778[	118560	LOW	SVTYPE=BND;POS=1456526;STRANDS=+-:57;IMPRECISE;CIPOS=-50,190;CIEND=-152,30;CIPOS95=-36,36;CIEND95=-23,23;MATEID=97415_2;EVENT=97415;SU=57;PE=57;SR=0;ALG=PROD;AF=0.1361;NSAMP=2225;MSQ=52.71;RETAINED;AN=16724;AC=2276;NS=8383;AC_Hom=102;AC_Het=2180;AC_Hemi=0;MAF=0.136109;HWE=3.1405e-27;NFAM=2036
11	1456778	97415_2	N	]11:1456526]N	118560	LOW	SVTYPE=BND;POS=1456526;STRANDS=+-:57;IMPRECISE;CIPOS=-152,30;CIEND=-50,190;CIPOS95=-23,23;CIEND95=-36,36;MATEID=97415_1;EVENT=97415;SECONDARY;SU=57;PE=57;SR=0;ALG=PROD;AF=0.1361;NSAMP=2225;MSQ=52.71;RETAINED;AN=16724;AC=2276;NS=8383;AC_Hom=102;AC_Het=2180;AC_Hemi=0;MAF=0.136109;HWE=3.1405e-27;NFAM=2036
11	1458217	97417_1	N	N[11:1458425[	189.69	LOW	SVTYPE=BND;POS=1458217;STRANDS=+-:4;CIPOS=-9,8;CIEND=-9,8;CIPOS95=0,0;CIEND95=0,0;MATEID=97417_2;EVENT=97417;SU=4;PE=0;SR=4;ALG=PROD;AF=0.0005346;NSAMP=9;MSQ=20.2;AN=16834;AC=9;NS=8438;AC_Hom=0;AC_Het=9;AC_Hemi=0;MAF=0.000533302;HWE=1;NFAM=9
11	1458425	97417_2	N	]11:1458217]N	189.69	LOW	SVTYPE=BND;POS=1458217;STRANDS=+-:4;CIPOS=-9,8;CIEND=-9,8;CIPOS95=0,0;CIEND95=0,0;MATEID=97417_1;EVENT=97417;SECONDARY;SU=4;PE=0;SR=4;ALG=PROD;AF=0.0005346;NSAMP=9;MSQ=20.2;AN=16834;AC=9;NS=8438;AC_Hom=0;AC_Het=9;AC_Hemi=0;MAF=0.000533302;HWE=1;NFAM=9
11	1462638	97418_1	N	N[11:1463172[	296.47	LOW	SVTYPE=BND;POS=1462638;STRANDS=+-:6;IMPRECISE;CIPOS=-10,143;CIEND=-42,10;CIPOS95=-3,31;CIEND95=-30,2;MATEID=97418_2;EVENT=97418;SU=6;PE=6;SR=0;ALG=PROD;AF=0.0007722;NSAMP=13;MSQ=20.16;AN=16834;AC=13;NS=8438;AC_Hom=0;AC_Het=13;AC_Hemi=0;MAF=0.000770325;HWE=1;NFAM=13
11	1463172	97418_2	N	]11:1462638]N	296.47	LOW	SVTYPE=BND;POS=1462638;STRANDS=+-:6;IMPRECISE;CIPOS=-42,10;CIEND=-10,143;CIPOS95=-30,2;CIEND95=-3,31;MATEID=97418_1;EVENT=97418;SECONDARY;SU=6;PE=6;SR=0;ALG=PROD;AF=0.0007722;NSAMP=13;MSQ=20.16;AN=16834;AC=13;NS=8438;AC_Hom=0;AC_Het=13;AC_Hemi=0;MAF=0.000770325;HWE=1;NFAM=13
11	1467299	97419_1	N	N[11:1467602[	389.42	LOW	SVTYPE=BND;POS=1467299;STRANDS=+-:4;IMPRECISE;CIPOS=0,9;CIEND=-7,8;CIPOS95=0,9;CIEND95=-1,3;MATEID=97419_2;EVENT=97419;SU=4;PE=0;SR=4;ALG=PROD;AF=0.001544;NSAMP=26;MSQ=12.69;AN=16834;AC=26;NS=8438;AC_Hom=0;AC_Het=26;AC_Hemi=0;MAF=0.00154065;HWE=1;NFAM=26
11	1467413	97420_1	N	N[11:1467659[	65.81	LOW	SVTYPE=BND;POS=1467413;STRANDS=+-:4;IMPRECISE;CIPOS=0,0;CIEND=-2,10;CIPOS95=0,1;CIEND95=0,2;MATEID=97420_2;EVENT=97420;SU=4;PE=0;SR=4;ALG=PROD;AF=0.000297;NSAMP=5;MSQ=10.02;AN=16834;AC=5;NS=8438;AC_Hom=0;AC_Het=5;AC_Hemi=0;MAF=0.000296279;HWE=1;NFAM=5
11	1467602	97419_2	N	]11:1467299]N	389.42	LOW	SVTYPE=BND;POS=1467299;STRANDS=+-:4;IMPRECISE;CIPOS=-7,8;CIEND=0,9;CIPOS95=-1,3;CIEND95=0,9;MATEID=97419_1;EVENT=97419;SECONDARY;SU=4;PE=0;SR=4;ALG=PROD;AF=0.001544;NSAMP=26;MSQ=12.69;AN=16834;AC=26;NS=8438;AC_Hom=0;AC_Het=26;AC_Hemi=0;MAF=0.00154065;HWE=1;NFAM=26
11	1467624	257446	N	<DUP>	331.31	PASS	SVTYPE=DUP;POS=1467624;SVLEN=35746;END=1503370;STRANDS=-+:30;CIPOS=-27,22;CIEND=-28,30;CIPOS95=0,0;CIEND95=0,0;SU=30;PE=21;SR=9;ALG=PROD;AF=0.0001782;NSAMP=2;MSQ=165.44;AN=16834;AC=3;NS=8438;AC_Hom=2;AC_Het=1;AC_Hemi=0;MAF=0.000177767;HWE=0.000177778;NFAM=2
11	1467659	97420_2	N	]11:1467413]N	65.81	LOW	SVTYPE=BND;POS=1467413;STRANDS=+-:4;IMPRECISE;CIPOS=-2,10;CIEND=0,0;CIPOS95=0,2;CIEND95=0,1;MATEID=97420_1;EVENT=97420;SECONDARY;SU=4;PE=0;SR=4;ALG=PROD;AF=0.000297;NSAMP=5;MSQ=10.02;AN=16834;AC=5;NS=8438;AC_Hom=0;AC_Het=5;AC_Hemi=0;MAF=0.000296279;HWE=1;NFAM=5
11	1487499	14651_1	N	]12:62617901]N	69010.3	LOW	SVTYPE=BND;POS=1487499;STRANDS=-+:584;CIPOS=-1,1;CIEND=0,1;CIPOS95=0,0;CIEND95=0,0;MATEID=14651_2;EVENT=14651;SU=584;PE=0;SR=584;ALG=PROD;AF=0.1031;NSAMP=1735;MSQ=39.23;AN=16834;AC=1735;NS=8438;AC_Hom=0;AC_Het=1739;AC_Hemi=0;MAF=0.103046;HWE=7.56701e-44;NFAM=1577
11	1487499	69840_2	N	[8:130009978[N	2152.57	LOW	SVTYPE=BND;POS=1487499;STRANDS=--:356;CIPOS=-2,2;CIEND=-2,2;CIPOS95=0,0;CIEND95=0,0;MATEID=69840_1;EVENT=69840;SECONDARY;SU=356;PE=0;SR=356;ALG=PROD;AF=0.007128;NSAMP=119;MSQ=16.23;AN=16834;AC=120;NS=8438;AC_Hom=2;AC_Het=118;AC_Hemi=0;MAF=0.00711069;HWE=0.346953;NFAM=117
11	1492971	97423_1	N	N[11:1493025[	53.89	LOW	SVTYPE=BND;POS=1492971;STRANDS=+-:4;CIPOS=-9,8;CIEND=-9,8;CIPOS95=0,0;CIEND95=0,0;MATEID=97423_2;EVENT=97423;SU=4;PE=0;SR=4;ALG=PROD;AF=5.94e-05;NSAMP=1;MSQ=53.85;AN=16834;AC=1;NS=8438;AC_Hom=0;AC_Het=1;AC_Hemi=0;MAF=5.92557e-05;HWE=1;NFAM=1
11	1493025	97423_2	N	]11:1492971]N	53.89	LOW	SVTYPE=BND;POS=1492971;STRANDS=+-:4;CIPOS=-9,8;CIEND=-9,8;CIPOS95=0,0;CIEND95=0,0;MATEID=97423_1;EVENT=97423;SECONDARY;SU=4;PE=0;SR=4;ALG=PROD;AF=5.94e-05;NSAMP=1;MSQ=53.85;AN=16834;AC=1;NS=8438;AC_Hom=0;AC_Het=1;AC_Hemi=0;MAF=5.92557e-05;HWE=1;NFAM=1
11	1511482	97424_1	N	N[11:1511766[	63.93	LOW	SVTYPE=BND;POS=1511482;STRANDS=+-:4;IMPRECISE;CIPOS=-6,10;CIEND=-9,8;CIPOS95=0,1;CIEND95=0,0;MATEID=97424_2;EVENT=97424;SU=4;PE=0;SR=4;ALG=PROD;AF=0.0002376;NSAMP=4;MSQ=12.03;AN=16834;AC=4;NS=8438;AC_Hom=0;AC_Het=4;AC_Hemi=0;MAF=0.000237023;HWE=1;NFAM=4
11	1511766	97424_2	N	]11:1511482]N	63.93	LOW	SVTYPE=BND;POS=1511482;STRANDS=+-:4;IMPRECISE;CIPOS=-9,8;CIEND=-6,10;CIPOS95=0,0;CIEND95=0,1;MATEID=97424_1;EVENT=97424;SECONDARY;SU=4;PE=0;SR=4;ALG=PROD;AF=0.0002376;NSAMP=4;MSQ=12.03;AN=16834;AC=4;NS=8438;AC_Hom=0;AC_Het=4;AC_Hemi=0;MAF=0.000237023;HWE=1;NFAM=4
11	1531331	257447	N	<DUP>	140182	PASS	SVTYPE=DUP;POS=1531331;SVLEN=470;END=1531801;STRANDS=-+:4;IMPRECISE;CIPOS=-233,10;CIEND=-10,431;CIPOS95=-121,1;CIEND95=-1,164;SU=4;PE=4;SR=0;ALG=PROD;AF=0.2632;NSAMP=4178;MSQ=33.03;AN=16834;AC=4430;NS=8438;AC_Hom=506;AC_Het=3935;AC_Hemi=0;MAF=0.263155;HWE=0;NFAM=3728
11	1533999	97425_1	N	N[11:1534208[	3228.85	LOW	SVTYPE=BND;POS=1533999;STRANDS=+-:28;CIPOS=-29,28;CIEND=-25,25;CIPOS95=0,0;CIEND95=0,0;MATEID=97425_2;EVENT=97425;SU=28;PE=0;SR=28;ALG=PROD;AF=0.009685;NSAMP=163;MSQ=18.03;AN=16830;AC=163;NS=8436;AC_Hom=0;AC_Het=163;AC_Hemi=0;MAF=0.00966098;HWE=1;NFAM=160
11	1534208	97425_2	N	]11:1533999]N	3228.85	LOW	SVTYPE=BND;POS=1533999;STRANDS=+-:28;CIPOS=-25,25;CIEND=-29,28;CIPOS95=0,0;CIEND95=0,0;MATEID=97425_1;EVENT=97425;SECONDARY;SU=28;PE=0;SR=28;ALG=PROD;AF=0.009685;NSAMP=163;MSQ=18.03;AN=16830;AC=163;NS=8436;AC_Hom=0;AC_Het=163;AC_Hemi=0;MAF=0.00966098;HWE=1;NFAM=160
11	1543360	97426	N	<DEL>	106588	PASS	SVTYPE=DEL;POS=1543360;SVLEN=-772;END=1544132;STRANDS=+-:4669;CIPOS=0,0;CIEND=0,0;CIPOS95=0,0;CIEND95=0,0;SU=4669;PE=2538;SR=2131;ALG=PROD;AF=0.01497;NSAMP=246;MSQ=433.28;AN=16834;AC=252;NS=8438;AC_Hom=12;AC_Het=240;AC_Hemi=0;MAF=0.0149324;HWE=0.0110933;NFAM=246
11	1558956	73196_2	N	[9:127645877[N	531501	LOW	SVTYPE=BND;POS=1558956;STRANDS=--:6126;IMPRECISE;CIPOS=-70,30;CIEND=-200,30;CIPOS95=-2,2;CIEND95=-6,6;MATEID=73196_1;EVENT=73196;SECONDARY;SU=6126;PE=6126;SR=0;ALG=PROD;AF=0.3666;NSAMP=6172;MSQ=85.82;AN=16834;AC=6172;NS=8438;AC_Hom=0;AC_Het=6186;AC_Hemi=0;MAF=0.366556;HWE=0;NFAM=5476
11	1558977	686_2	N	]1:113561192]N	4324.49	LOW	SVTYPE=BND;POS=1558977;STRANDS=+-:12;IMPRECISE;CIPOS=-224,30;CIEND=-30,500;CIPOS95=-52,30;CIEND95=-30,124;MATEID=686_1;EVENT=686;SECONDARY;SU=12;PE=12;SR=0;ALG=PROD;AF=0.009208;NSAMP=155;MSQ=27.11;AN=16834;AC=155;NS=8438;AC_Hom=0;AC_Het=155;AC_Hemi=0;MAF=0.00918464;HWE=1;NFAM=142
11	1564235	257448	N	<DUP>	181.62	PASS	SVTYPE=DUP;POS=1564235;SVLEN=253;END=1564488;STRANDS=-+:4;CIPOS=-9,8;CIEND=-9,8;CIPOS95=0,0;CIEND95=0,0;SU=4;PE=0;SR=4;ALG=PROD;AF=0.0005346;NSAMP=9;MSQ=12.77;AN=16834;AC=9;NS=8438;AC_Hom=0;AC_Het=9;AC_Hemi=0;MAF=0.000533302;HWE=1;NFAM=9
11	1564321	14898_1	N	N]13:86063258]	257.79	LOW	SVTYPE=BND;POS=1564321;STRANDS=++:8;IMPRECISE;CIPOS=-50,428;CIEND=-49,485;CIPOS95=-50,95;CIEND95=-49,144;MATEID=14898_2;EVENT=14898;SU=8;PE=8;SR=0;ALG=PROD;AF=0.0009505;NSAMP=16;MSQ=14.21;AN=16834;AC=16;NS=8438;AC_Hom=0;AC_Het=16;AC_Hemi=0;MAF=0.000948092;HWE=1;NFAM=16
11	1564350	14897_1	N	[13:86063112[N	91.04	LOW	SVTYPE=BND;POS=1564350;STRANDS=--:4;IMPRECISE;CIPOS=-290,30;CIEND=-512,30;CIPOS95=-132,30;CIEND95=-170,30;MATEID=14897_2;EVENT=14897;SU=4;PE=4;SR=0;ALG=PROD;AF=0.0001188;NSAMP=2;MSQ=44.98;AN=16834;AC=2;NS=8438;AC_Hom=0;AC_Het=2;AC_Hemi=0;MAF=0.000118511;HWE=1;NFAM=2
11	1566916	97427_1	N	N[11:95700617[	1266.15	LOW	SVTYPE=BND;POS=1566916;STRANDS=+-:41;CIPOS=-9,8;CIEND=-9,8;CIPOS95=0,0;CIEND95=0,0;MATEID=97427_2;EVENT=97427;SU=41;PE=0;SR=41;ALG=PROD;AF=0.001723;NSAMP=29;MSQ=42.84;AN=16834;AC=29;NS=8438;AC_Hom=0;AC_Het=29;AC_Hemi=0;MAF=0.00171842;HWE=1;NFAM=23
11	1572605	257449_1	N	]11:1573031]N	201301	LOW	SVTYPE=BND;POS=1572605;STRANDS=-+:4;IMPRECISE;CIPOS=-317,10;CIEND=-10,522;CIPOS95=-159,1;CIEND95=-1,177;MATEID=257449_2;EVENT=257449;SU=4;PE=4;SR=0;ALG=PROD;AF=0.3867;NSAMP=6034;MSQ=33;AN=16834;AC=6510;NS=8438;AC_Hom=960;AC_Het=5572;AC_Hemi=0;MAF=0.387059;HWE=0;NFAM=5270
11	1572997	97428_1	N	N[11:1573201[	45116.3	LOW	SVTYPE=BND;POS=1572997;STRANDS=+-:17;IMPRECISE;CIPOS=-30,223;CIEND=-156,30;CIPOS95=-30,93;CIEND95=-67,30;MATEID=97428_2;EVENT=97428;SU=17;PE=17;SR=0;ALG=PROD;AF=0.04687;NSAMP=787;MSQ=56.7;AN=16834;AC=789;NS=8438;AC_Hom=4;AC_Het=787;AC_Hemi=0;MAF=0.0468713;HWE=1.95518e-06;NFAM=773
11	1573031	257449_2	N	N[11:1572605[	201301	LOW	SVTYPE=BND;POS=1572605;STRANDS=-+:4;IMPRECISE;CIPOS=-10,522;CIEND=-317,10;CIPOS95=-1,177;CIEND95=-159,1;MATEID=257449_1;EVENT=257449;SECONDARY;SU=4;PE=4;SR=0;ALG=PROD;AF=0.3867;NSAMP=6034;MSQ=33;AN=16834;AC=6510;NS=8438;AC_Hom=960;AC_Het=5572;AC_Hemi=0;MAF=0.387059;HWE=0;NFAM=5270
11	1573201	97428_2	N	]11:1572997]N	45116.3	LOW	SVTYPE=BND;POS=1572997;STRANDS=+-:17;IMPRECISE;CIPOS=-156,30;CIEND=-30,223;CIPOS95=-67,30;CIEND95=-30,93;MATEID=97428_1;EVENT=97428;SECONDARY;SU=17;PE=17;SR=0;ALG=PROD;AF=0.04687;NSAMP=787;MSQ=56.7;AN=16834;AC=789;NS=8438;AC_Hom=4;AC_Het=787;AC_Hemi=0;MAF=0.0468713;HWE=1.95518e-06;NFAM=773
11	1578734	257450	N	<DUP>	132.05	PASS	SVTYPE=DUP;POS=1578734;SVLEN=175458;END=1754192;STRANDS=-+:9;IMPRECISE;CIPOS=-10,10;CIEND=-5,10;CIPOS95=-3,0;CIEND95=-1,3;SU=9;PE=8;SR=1;ALG=PROD;AF=5.94e-05;NSAMP=1;MSQ=131.33;AN=16834;AC=1;NS=8438;AC_Hom=0;AC_Het=1;AC_Hemi=0;MAF=5.92557e-05;HWE=1;NFAM=1
11	1587052	97429_1	N	N[11:1587116[	323.87	PASS	SVTYPE=BND;POS=1587052;STRANDS=+-:11;CIPOS=-3,2;CIEND=-3,2;CIPOS95=0,0;CIEND95=0,0;MATEID=97429_2;EVENT=97429;SU=11;PE=0;SR=11;ALG=PROD;AF=5.94e-05;NSAMP=1;MSQ=323.75;AN=16834;AC=1;NS=8438;AC_Hom=0;AC_Het=1;AC_Hemi=0;MAF=5.92557e-05;HWE=1;NFAM=1
11	1587116	97429_2	N	]11:1587052]N	323.87	PASS	SVTYPE=BND;POS=1587052;STRANDS=+-:11;CIPOS=-3,2;CIEND=-3,2;CIPOS95=0,0;CIEND95=0,0;MATEID=97429_1;EVENT=97429;SECONDARY;SU=11;PE=0;SR=11;ALG=PROD;AF=5.94e-05;NSAMP=1;MSQ=323.75;AN=16834;AC=1;NS=8438;AC_Hom=0;AC_Het=1;AC_Hemi=0;MAF=5.92557e-05;HWE=1;NFAM=1
11	1593198	97430_1	N	N[11:1593486[	77.19	LOW	SVTYPE=BND;POS=1593198;STRANDS=+-:8;CIPOS=-29,28;CIEND=-29,28;CIPOS95=0,0;CIEND95=0,0;MATEID=97430_2;EVENT=97430;SU=8;PE=0;SR=8;ALG=PROD;AF=0.0001784;NSAMP=3;MSQ=22.47;AN=16818;AC=3;NS=8430;AC_Hom=0;AC_Het=3;AC_Hemi=0;MAF=0.000177936;HWE=1;NFAM=3
11	1593486	97430_2	N	]11:1593198]N	77.19	LOW	SVTYPE=BND;POS=1593198;STRANDS=+-:8;CIPOS=-29,28;CIEND=-29,28;CIPOS95=0,0;CIEND95=0,0;MATEID=97430_1;EVENT=97430;SECONDARY;SU=8;PE=0;SR=8;ALG=PROD;AF=0.0001784;NSAMP=3;MSQ=22.47;AN=16818;AC=3;NS=8430;AC_Hom=0;AC_Het=3;AC_Hemi=0;MAF=0.000177936;HWE=1;NFAM=3
11	1596855	97431	N	<DEL>	242.52	PASS	SVTYPE=DEL;POS=1596855;SVLEN=-479;END=1597334;STRANDS=+-:14;IMPRECISE;CIPOS=-30,338;CIEND=-201,30;CIPOS95=-30,53;CIEND95=-51,30;SU=14;PE=14;SR=0;ALG=PROD;AF=0.0001188;NSAMP=2;MSQ=121.26;AN=16834;AC=2;NS=8438;AC_Hom=0;AC_Het=2;AC_Hemi=0;MAF=0.000118511;HWE=1;NFAM=2
11	1597764	97432	N	<DEL>	617.37	PASS	SVTYPE=DEL;POS=1597764;SVLEN=-1361;END=1599125;STRANDS=+-:26;IMPRECISE;CIPOS=-30,292;CIEND=-219,29;CIPOS95=-23,23;CIEND95=-30,29;SU=26;PE=26;SR=0;ALG=PROD;AF=0.0001188;NSAMP=2;MSQ=308.69;AN=16834;AC=2;NS=8438;AC_Hom=0;AC_Het=2;AC_Hemi=0;MAF=0.000118511;HWE=1;NFAM=2
11	1602436	257451_1	N	]11:1603201]N	15709.9	LOW	SVTYPE=BND;POS=1602436;STRANDS=-+:6;IMPRECISE;CIPOS=-115,10;CIEND=-10,210;CIPOS95=-44,3;CIEND95=-2,67;MATEID=257451_2;EVENT=257451;SU=6;PE=6;SR=0;ALG=PROD;AF=0.06237;NSAMP=1050;MSQ=13.78;AN=16834;AC=1050;NS=8438;AC_Hom=0;AC_Het=1053;AC_Hemi=0;MAF=0.0623963;HWE=1.33242e-15;NFAM=964
11	1602645	97433	N	<DEL>	310.19	PASS	SVTYPE=DEL;POS=1602645;SVLEN=-472;END=1603117;STRANDS=+-:4;IMPRECISE;CIPOS=-10,333;CIEND=-289,10;CIPOS95=-2,88;CIEND95=-137,2;SU=4;PE=4;SR=0;ALG=PROD;AF=0.0001188;NSAMP=2;MSQ=152.82;AN=16834;AC=2;NS=8438;AC_Hom=0;AC_Het=2;AC_Hemi=0;MAF=0.000118511;HWE=1;NFAM=2
11	1602694	257452_1	N	]11:1603165]N	29705.2	LOW	SVTYPE=BND;POS=1602694;STRANDS=-+:14;IMPRECISE;CIPOS=-121,30;CIEND=-30,314;CIPOS95=-33,30;CIEND95=-30,45;MATEID=257452_2;EVENT=257452;SU=14;PE=14;SR=0;ALG=PROD;AF=0.09891;NSAMP=1664;MSQ=16.83;AN=16834;AC=1665;NS=8438;AC_Hom=2;AC_Het=1670;AC_Hemi=0;MAF=0.0990756;HWE=2.10971e-38;NFAM=1475
11	1603165	257452_2	N	N[11:1602694[	29705.2	LOW	SVTYPE=BND;POS=1602694;STRANDS=-+:14;IMPRECISE;CIPOS=-30,314;CIEND=-121,30;CIPOS95=-30,45;CIEND95=-33,30;MATEID=257452_1;EVENT=257452;SECONDARY;SU=14;PE=14;SR=0;ALG=PROD;AF=0.09891;NSAMP=1664;MSQ=16.83;AN=16834;AC=1665;NS=8438;AC_Hom=2;AC_Het=1670;AC_Hemi=0;MAF=0.0990756;HWE=2.10971e-38;NFAM=1475
11	1603201	257451_2	N	N[11:1602436[	15709.9	LOW	SVTYPE=BND;POS=1602436;STRANDS=-+:6;IMPRECISE;CIPOS=-10,210;CIEND=-115,10;CIPOS95=-2,67;CIEND95=-44,3;MATEID=257451_1;EVENT=257451;SECONDARY;SU=6;PE=6;SR=0;ALG=PROD;AF=0.06237;NSAMP=1050;MSQ=13.78;AN=16834;AC=1050;NS=8438;AC_Hom=0;AC_Het=1053;AC_Hemi=0;MAF=0.0623963;HWE=1.33242e-15;NFAM=964
11	1605110	15877_1	N	]18:59708939]N	3706.16	LOW	SVTYPE=BND;POS=1605110;STRANDS=-+:4;CIPOS=-9,8;CIEND=-9,8;CIPOS95=0,0;CIEND95=0,0;MATEID=15877_2;EVENT=15877;SU=4;PE=0;SR=4;ALG=PROD;AF=0.01075;NSAMP=181;MSQ=19.18;AN=16834;AC=181;NS=8438;AC_Hom=0;AC_Het=182;AC_Hemi=0;MAF=0.0107845;HWE=1;NFAM=176
11	1605110	294936_1	N	[11:15617637[N	1721.53	LOW	SVTYPE=BND;POS=1605110;STRANDS=--:4;CIPOS=-9,8;CIEND=-9,8;CIPOS95=0,0;CIEND95=0,0;MATEID=294936_2;EVENT=294936;SU=4;PE=0;SR=4;ALG=PROD;AF=0.004693;NSAMP=79;MSQ=20.66;AN=16834;AC=79;NS=8438;AC_Hom=0;AC_Het=79;AC_Hemi=0;MAF=0.0046812;HWE=1;NFAM=77
11	1605885	257453_1	N	]11:1606172]N	43205	LOW	SVTYPE=BND;POS=1605885;STRANDS=-+:4;IMPRECISE;CIPOS=-265,10;CIEND=-10,411;CIPOS95=-108,2;CIEND95=-1,121;MATEID=257453_2;EVENT=257453;SU=4;PE=4;SR=0;ALG=PROD;AF=0.1366;NSAMP=2292;MSQ=17.82;AN=16834;AC=2300;NS=8438;AC_Hom=18;AC_Het=2292;AC_Hemi=0;MAF=0.136881;HWE=0;NFAM=2026
11	1606128	97434_1	N	N[11:1606401[	1770.68	LOW	SVTYPE=BND;POS=1606128;STRANDS=+-:4;CIPOS=-9,8;CIEND=-9,8;CIPOS95=0,0;CIEND95=0,0;MATEID=97434_2;EVENT=97434;SU=4;PE=0;SR=4;ALG=PROD;AF=0.006059;NSAMP=102;MSQ=15.42;AN=16834;AC=102;NS=8438;AC_Hom=0;AC_Het=103;AC_Hemi=0;MAF=0.00610334;HWE=1;NFAM=102
11	1606172	257453_2	N	N[11:1605885[	43205	LOW	SVTYPE=BND;POS=1605885;STRANDS=-+:4;IMPRECISE;CIPOS=-10,411;CIEND=-265,10;CIPOS95=-1,121;CIEND95=-108,2;MATEID=257453_1;EVENT=257453;SECONDARY;SU=4;PE=4;SR=0;ALG=PROD;AF=0.1366;NSAMP=2292;MSQ=17.82;AN=16834;AC=2300;NS=8438;AC_Hom=18;AC_Het=2292;AC_Hemi=0;MAF=0.136881;HWE=0;NFAM=2026
11	1606401	97434_2	N	]11:1606128]N	1770.68	LOW	SVTYPE=BND;POS=1606128;STRANDS=+-:4;CIPOS=-9,8;CIEND=-9,8;CIPOS95=0,0;CIEND95=0,0;MATEID=97434_1;EVENT=97434;SECONDARY;SU=4;PE=0;SR=4;ALG=PROD;AF=0.006059;NSAMP=102;MSQ=15.42;AN=16834;AC=102;NS=8438;AC_Hom=0;AC_Het=103;AC_Hemi=0;MAF=0.00610334;HWE=1;NFAM=102
11	1619058	294937_1	N	N]11:71277121]	17.92	LOW	SVTYPE=BND;POS=1619058;STRANDS=++:4;CIPOS=-9,8;CIEND=-9,8;CIPOS95=0,0;CIEND95=0,0;MATEID=294937_2;EVENT=294937;SU=4;PE=0;SR=4;ALG=PROD;AF=5.94e-05;NSAMP=1;MSQ=17.91;AN=16834;AC=1;NS=8438;AC_Hom=0;AC_Het=1;AC_Hemi=0;MAF=5.92557e-05;HWE=1;NFAM=1
11	1620073	294939_1	N	N]11:71276492]	21849.5	LOW	SVTYPE=BND;POS=1620073;STRANDS=++:4;IMPRECISE;CIPOS=-30,171;CIEND=-29,65;CIPOS95=-30,54;CIEND95=-27,27;MATEID=294939_2;EVENT=294939;SU=4;PE=4;SR=0;ALG=PROD;AF=0.02394;NSAMP=403;MSQ=53.79;RETAINED;AN=16834;AC=403;NS=8438;AC_Hom=0;AC_Het=404;AC_Hemi=0;MAF=0.0239393;HWE=0.0161247;NFAM=400
11	1620304	294941_1	N	[11:71272117[N	1.74766e+06	PASS	SVTYPE=BND;POS=1620304;STRANDS=--:84898;CIPOS=-2,2;CIEND=-4,1;CIPOS95=0,0;CIEND95=0,0;MATEID=294941_2;EVENT=294941;SU=84898;PE=84898;SR=0;ALG=PROD;AF=0.3922;NSAMP=6600;MSQ=263.89;AN=16834;AC=6602;NS=8438;AC_Hom=4;AC_Het=6615;AC_Hemi=0;MAF=0.392214;HWE=0;NFAM=5780
11	1620310	257454_1	N	]11:71274434]N	17595.8	LOW	SVTYPE=BND;POS=1620310;STRANDS=-+:4;IMPRECISE;CIPOS=-529,10;CIEND=-10,660;CIPOS95=-221,1;CIEND95=-1,227;MATEID=257454_2;EVENT=257454;SU=4;PE=4;SR=0;ALG=PROD;AF=0.07111;NSAMP=1195;MSQ=13.29;AN=16834;AC=1197;NS=8438;AC_Hom=4;AC_Het=1199;AC_Hemi=0;MAF=0.0712847;HWE=2.68466e-17;NFAM=1116
11	1620310	294940_1	N	N]11:71237461]	177103	LOW	SVTYPE=BND;POS=1620310;STRANDS=++:11349;IMPRECISE;CIPOS=-30,316;CIEND=-47,341;CIPOS95=-13,13;CIEND95=-10,10;MATEID=294940_2;EVENT=294940;SU=11349;PE=11341;SR=8;ALG=PROD;AF=0.1532;NSAMP=2579;MSQ=68.31;AN=16834;AC=2579;NS=8438;AC_Hom=0;AC_Het=2585;AC_Hemi=0;MAF=0.153176;HWE=0;NFAM=2406
11	1620310	294942_1	N	N]11:71275850]	409735	LOW	SVTYPE=BND;POS=1620310;STRANDS=++:12518;IMPRECISE;CIPOS=-26,35;CIEND=-6,20;CIPOS95=-1,1;CIEND95=0,0;MATEID=294942_2;EVENT=294942;SU=12518;PE=12468;SR=50;ALG=PROD;AF=0.2522;NSAMP=4246;MSQ=96.09;AN=16834;AC=4246;NS=8438;AC_Hom=0;AC_Het=4257;AC_Hemi=0;MAF=0.252252;HWE=0;NFAM=3764
11	1628286	97435	N	<DEL>	452.47	PASS	SVTYPE=DEL;POS=1628286;SVLEN=-219;END=1628505;STRANDS=+-:9;CIPOS=-4,3;CIEND=-1,10;CIPOS95=0,0;CIEND95=0,0;SU=9;PE=0;SR=9;ALG=PROD;AF=0.0001782;NSAMP=3;MSQ=148.68;AN=16834;AC=3;NS=8438;AC_Hom=0;AC_Het=3;AC_Hemi=0;MAF=0.000177767;HWE=1;NFAM=3
11	1629170	97436_1	N	N[11:1629483[	9.49	LOW	SVTYPE=BND;POS=1629170;STRANDS=+-:4;CIPOS=-9,8;CIEND=-9,8;CIPOS95=0,0;CIEND95=0,0;MATEID=97436_2;EVENT=97436;SU=4;PE=0;SR=4;ALG=PROD;AF=5.94e-05;NSAMP=1;MSQ=4.64;AN=16834;AC=1;NS=8438;AC_Hom=0;AC_Het=1;AC_Hemi=0;MAF=5.92557e-05;HWE=1;NFAM=1
11	1629363	97437_1	N	N[11:1629553[	217.48	LOW	SVTYPE=BND;POS=1629363;STRANDS=+-:20;CIPOS=-9,8;CIEND=-9,28;CIPOS95=0,0;CIEND95=0,0;MATEID=97437_2;EVENT=97437;SU=20;PE=0;SR=20;ALG=PROD;AF=0.0006534;NSAMP=11;MSQ=17.76;AN=16834;AC=11;NS=8438;AC_Hom=0;AC_Het=11;AC_Hemi=0;MAF=0.000651813;HWE=1;NFAM=11
11	1629483	97436_2	N	]11:1629170]N	9.49	LOW	SVTYPE=BND;POS=1629170;STRANDS=+-:4;CIPOS=-9,8;CIEND=-9,8;CIPOS95=0,0;CIEND95=0,0;MATEID=97436_1;EVENT=97436;SECONDARY;SU=4;PE=0;SR=4;ALG=PROD;AF=5.94e-05;NSAMP=1;MSQ=4.64;AN=16834;AC=1;NS=8438;AC_Hom=0;AC_Het=1;AC_Hemi=0;MAF=5.92557e-05;HWE=1;NFAM=1
11	1629553	97437_2	N	]11:1629363]N	217.48	LOW	SVTYPE=BND;POS=1629363;STRANDS=+-:20;CIPOS=-9,28;CIEND=-9,8;CIPOS95=0,0;CIEND95=0,0;MATEID=97437_1;EVENT=97437;SECONDARY;SU=20;PE=0;SR=20;ALG=PROD;AF=0.0006534;NSAMP=11;MSQ=17.76;AN=16834;AC=11;NS=8438;AC_Hom=0;AC_Het=11;AC_Hemi=0;MAF=0.000651813;HWE=1;NFAM=11
11	1638196	15223_1	N	N]15:45017463]	1069.77	LOW	SVTYPE=BND;POS=1638196;STRANDS=++:4;CIPOS=-9,8;CIEND=-9,8;CIPOS95=0,0;CIEND95=0,0;MATEID=15223_2;EVENT=15223;SU=4;PE=0;SR=4;ALG=PROD;AF=0.002792;NSAMP=47;MSQ=20.36;AN=16834;AC=47;NS=8438;AC_Hom=0;AC_Het=48;AC_Hemi=0;MAF=0.00284428;HWE=1;NFAM=47
11	1638298	97438	N	<DEL>	377.6	PASS	SVTYPE=DEL;POS=1638298;SVLEN=-5308;END=1643606;STRANDS=+-:14;CIPOS=-6,7;CIEND=-10,10;CIPOS95=0,0;CIEND95=0,0;SU=14;PE=10;SR=4;ALG=PROD;AF=5.94e-05;NSAMP=1;MSQ=377.6;AN=16834;AC=1;NS=8438;AC_Hom=0;AC_Het=1;AC_Hemi=0;MAF=5.92557e-05;HWE=1;NFAM=1
11	1642773	294944_1	N	[11:71249194[N	3361.92	LOW	SVTYPE=BND;POS=1642773;STRANDS=--:19;IMPRECISE;CIPOS=-29,157;CIEND=-155,50;CIPOS95=-29,106;CIEND95=-44,44;MATEID=294944_2;EVENT=294944;SU=19;PE=19;SR=0;ALG=SUM;AF=0.008376;NSAMP=141;MSQ=22.69;AN=16834;AC=141;NS=8438;AC_Hom=0;AC_Het=141;AC_Hemi=0;MAF=0.00835506;HWE=1;NFAM=140
11	1643157	294947_1	N	[11:71276658[N	1080.41	LOW	SVTYPE=BND;POS=1643157;STRANDS=--:37;IMPRECISE;CIPOS=-183,34;CIEND=-149,26;CIPOS95=-38,34;CIEND95=-12,12;MATEID=294947_2;EVENT=294947;SU=37;PE=37;SR=0;ALG=PROD;AF=0.002851;NSAMP=48;MSQ=20.5;AN=16834;AC=48;NS=8438;AC_Hom=0;AC_Het=49;AC_Hemi=0;MAF=0.00290353;HWE=1;NFAM=46
11	1643228	294945	N	<INV>	33335	LOW	SVTYPE=INV;POS=1643228;SVLEN=69605898;END=71249126;STRANDS=++:214,--:143;IMPRECISE;CIPOS=-309,481;CIEND=-483,527;CIPOS95=-179,179;CIEND95=-95,95;SU=357;PE=356;SR=1;ALG=SUM;AF=0.04919;NSAMP=828;MSQ=39.6;AN=16834;AC=828;NS=8438;AC_Hom=0;AC_Het=832;AC_Hemi=0;MAF=0.0493008;HWE=7.29002e-10;NFAM=784
11	1643348	294946_1	N	N]11:71249079]	2454.99	LOW	SVTYPE=BND;POS=1643348;STRANDS=++:4;IMPRECISE;CIPOS=-30,538;CIEND=-30,489;CIPOS95=-30,182;CIEND95=-30,151;MATEID=294946_2;EVENT=294946;SU=4;PE=4;SR=0;ALG=PROD;AF=0.005406;NSAMP=91;MSQ=25.91;AN=16834;AC=91;NS=8438;AC_Hom=0;AC_Het=91;AC_Hemi=0;MAF=0.00539227;HWE=1;NFAM=91
11	1643363	294948_1	N	N]11:71276636]	587.46	LOW	SVTYPE=BND;POS=1643363;STRANDS=++:46;IMPRECISE;CIPOS=-34,457;CIEND=-17,283;CIPOS95=-34,67;CIEND95=-16,16;MATEID=294948_2;EVENT=294948;SU=46;PE=46;SR=0;ALG=PROD;AF=0.002079;NSAMP=35;MSQ=15.42;AN=16834;AC=35;NS=8438;AC_Hom=0;AC_Het=35;AC_Hemi=0;MAF=0.00207395;HWE=1;NFAM=35
11	1644201	97439	N	<DEL>	986.02	PASS	SVTYPE=DEL;POS=1644201;SVLEN=-411;END=1644612;STRANDS=+-:44;IMPRECISE;CIPOS=-41,86;CIEND=-105,31;CIPOS95=-18,18;CIEND95=-10,10;SU=44;PE=44;SR=0;ALG=PROD;AF=0.0002376;NSAMP=4;MSQ=246.5;AN=16834;AC=4;NS=8438;AC_Hom=0;AC_Het=4;AC_Hemi=0;MAF=0.000237023;HWE=1;NFAM=4
11	1645075	97440	N	<DEL>	284.74	PASS	SVTYPE=DEL;POS=1645075;SVLEN=-9756;END=1654831;STRANDS=+-:12;CIPOS=-9,10;CIEND=-10,10;CIPOS95=0,0;CIEND95=0,0;SU=12;PE=6;SR=6;ALG=PROD;AF=5.94e-05;NSAMP=1;MSQ=284.74;AN=16834;AC=1;NS=8438;AC_Hom=0;AC_Het=1;AC_Hemi=0;MAF=5.92557e-05;HWE=1;NFAM=1
11	1651675	97442_1	N	N[11:71238675[	53654.2	LOW	SVTYPE=BND;POS=1651675;STRANDS=+-:289;CIPOS=-3,5;CIEND=-5,5;CIPOS95=0,0;CIEND95=0,0;MATEID=97442_2;EVENT=97442;SU=289;PE=132;SR=157;ALG=PROD;AF=0.0881;NSAMP=1483;MSQ=35.62;AN=16834;AC=1483;NS=8438;AC_Hom=0;AC_Het=1485;AC_Hemi=0;MAF=0.0879948;HWE=1.11602e-31;NFAM=1358
11	1654339	97443	N	<DEL>	69627.3	PASS	SVTYPE=DEL;POS=1654339;SVLEN=-2361;END=1656700;STRANDS=+-:5609;IMPRECISE;CIPOS=-6,48;CIEND=-66,5;CIPOS95=-1,1;CIEND95=-1,1;SU=5609;PE=5609;SR=0;ALG=PROD;AF=0.06885;NSAMP=1159;MSQ=59.64;AN=16834;AC=1159;NS=8438;AC_Hom=0;AC_Het=1161;AC_Hemi=0;MAF=0.0687959;HWE=4.91414e-19;NFAM=1104
11	1655023	97444	N	<DEL>	460.76	PASS	SVTYPE=DEL;POS=1655023;SVLEN=-1165;END=1656188;STRANDS=+-:13;IMPRECISE;CIPOS=-10,427;CIEND=-129,10;CIPOS95=-2,72;CIEND95=-57,2;SU=13;PE=13;SR=0;ALG=PROD;AF=0.0002488;NSAMP=2;MSQ=207.38;AN=16076;AC=4;NS=8058;AC_Hom=4;AC_Het=0;AC_Hemi=0;MAF=0.000248201;HWE=1.15535e-08;NFAM=2
11	1658648	97445	N	<DEL>	182.66	PASS	SVTYPE=DEL;POS=1658648;SVLEN=-9542;END=1668190;STRANDS=+-:10;IMPRECISE;CIPOS=-10,337;CIEND=-151,10;CIPOS95=0,99;CIEND95=-65,2;SU=10;PE=10;SR=0;ALG=PROD;AF=5.94e-05;NSAMP=1;MSQ=182.66;AN=16834;AC=1;NS=8438;AC_Hom=0;AC_Het=1;AC_Hemi=0;MAF=5.92557e-05;HWE=1;NFAM=1
11	1662846	257455	N	<DUP>	16750.4	PASS	SVTYPE=DUP;POS=1662846;SVLEN=188;END=1663034;STRANDS=-+:513;CIPOS=-1,2;CIEND=0,0;CIPOS95=0,0;CIEND95=0,0;SU=513;PE=9;SR=504;ALG=PROD;AF=0.04194;NSAMP=700;MSQ=22.87;AN=16834;AC=706;NS=8438;AC_Hom=12;AC_Het=696;AC_Hemi=0;MAF=0.0419531;HWE=0.0138241;NFAM=646
11	1662939	257456_1	N	]11:1663581]N	4080.23	LOW	SVTYPE=BND;POS=1662939;STRANDS=-+:4;CIPOS=-9,8;CIEND=-9,8;CIPOS95=0,0;CIEND95=0,0;MATEID=257456_2;EVENT=257456;SU=4;PE=0;SR=4;ALG=PROD;AF=0.01919;NSAMP=318;MSQ=10.08;AN=16834;AC=323;NS=8438;AC_Hom=10;AC_Het=315;AC_Hemi=0;MAF=0.0192581;HWE=0.24378;NFAM=316
11	1663149	97450	N	<DEL>	4.47184e+06	PASS	SVTYPE=DEL;POS=1663149;SVLEN=-311;END=1663460;STRANDS=+-:158;IMPRECISE;CIPOS=-55,73;CIEND=-53,124;CIPOS95=-24,24;CIEND95=-53,86;SU=158;PE=140;SR=18;ALG=SUM;AF=0.8633;NSAMP=8226;MSQ=542.61;RETAINED;AN=16834;AC=14532;NS=8438;AC_Hom=12638;AC_Het=1926;AC_Hemi=0;MAF=0.136999;HWE=0.00172912;NFAM=7215
11	1663581	257456_2	N	N[11:1662939[	4080.23	LOW	SVTYPE=BND;POS=1662939;STRANDS=-+:4;CIPOS=-9,8;CIEND=-9,8;CIPOS95=0,0;CIEND95=0,0;MATEID=257456_1;EVENT=257456;SECONDARY;SU=4;PE=0;SR=4;ALG=PROD;AF=0.01919;NSAMP=318;MSQ=10.08;AN=16834;AC=323;NS=8438;AC_Hom=10;AC_Het=315;AC_Hemi=0;MAF=0.0192581;HWE=0.24378;NFAM=316
11	1664685	97465	N	<DEL>	824.15	PASS	SVTYPE=DEL;POS=1664685;SVLEN=-2011;END=1666696;STRANDS=+-:35;CIPOS=-2,1;CIEND=-10,10;CIPOS95=0,0;CIEND95=0,0;SU=35;PE=20;SR=15;ALG=PROD;AF=5.94e-05;NSAMP=1;MSQ=824.15;AN=16834;AC=1;NS=8438;AC_Hom=0;AC_Het=1;AC_Hemi=0;MAF=5.92557e-05;HWE=1;NFAM=1
11	1669140	15183_1	N	]15:26919613]N	411.4	LOW	SVTYPE=BND;POS=1669140;STRANDS=-+:4;CIPOS=-9,8;CIEND=-9,8;CIPOS95=0,0;CIEND95=0,0;MATEID=15183_2;EVENT=15183;SU=4;PE=0;SR=4;ALG=PROD;AF=0.0007722;NSAMP=13;MSQ=31.28;AN=16834;AC=13;NS=8438;AC_Hom=0;AC_Het=13;AC_Hemi=0;MAF=0.000770325;HWE=1;NFAM=12
11	1669201	97466_1	N	N[11:51414532[	69032.9	LOW	SVTYPE=BND;POS=1669201;STRANDS=+-:4;CIPOS=-9,8;CIEND=-9,8;CIPOS95=0,0;CIEND95=0,0;MATEID=97466_2;EVENT=97466;SU=4;PE=0;SR=4;ALG=PROD;AF=0.1022;NSAMP=1721;MSQ=39.45;AN=16834;AC=1721;NS=8438;AC_Hom=0;AC_Het=1727;AC_Hemi=0;MAF=0.102335;HWE=3.25101e-43;NFAM=1575
11	1676526	97467	N	<DEL>	89.87	PASS	SVTYPE=DEL;POS=1676526;SVLEN=-74;END=1676600;STRANDS=+-:4;CIPOS=-9,8;CIEND=-9,8;CIPOS95=0,0;CIEND95=0,0;SU=4;PE=0;SR=4;ALG=PROD;AF=5.94e-05;NSAMP=1;MSQ=89.86;AN=16834;AC=1;NS=8438;AC_Hom=0;AC_Het=1;AC_Hemi=0;MAF=5.92557e-05;HWE=1;NFAM=1
11	1679745	46274_2	N	N]4:6968822]	59.78	LOW	SVTYPE=BND;POS=1679745;STRANDS=++:9;IMPRECISE;CIPOS=-30,492;CIEND=-32,510;CIPOS95=-30,214;CIEND95=-32,140;MATEID=46274_1;EVENT=46274;SECONDARY;SU=9;PE=9;SR=0;ALG=PROD;AF=5.94e-05;NSAMP=1;MSQ=56.79;AN=16834;AC=1;NS=8438;AC_Hom=0;AC_Het=1;AC_Hemi=0;MAF=5.92557e-05;HWE=1;NFAM=1
11	1679937	46586_2	N	[4:6968640[N	45.65	LOW	SVTYPE=BND;POS=1679937;STRANDS=--:5;IMPRECISE;CIPOS=-326,30;CIEND=-415,30;CIPOS95=-115,30;CIEND95=-139,30;MATEID=46586_1;EVENT=46586;SECONDARY;SU=5;PE=5;SR=0;ALG=PROD;AF=5.94e-05;NSAMP=1;MSQ=44.71;AN=16834;AC=1;NS=8438;AC_Hom=0;AC_Het=1;AC_Hemi=0;MAF=5.92557e-05;HWE=1;NFAM=1
11	1679962	97468	N	<DEL>	218.55	PASS	SVTYPE=DEL;POS=1679962;SVLEN=-569;END=1680531;STRANDS=+-:11;IMPRECISE;CIPOS=-30,319;CIEND=-166,30;CIPOS95=-30,64;CIEND95=-51,30;SU=11;PE=11;SR=0;ALG=PROD;AF=0.0001782;NSAMP=3;MSQ=71.87;AN=16834;AC=3;NS=8438;AC_Hom=0;AC_Het=3;AC_Hemi=0;MAF=0.000177767;HWE=1;NFAM=3
11	1682206	97469	N	<DEL>	2.09407e+06	PASS	SVTYPE=DEL;POS=1682206;SVLEN=-263;END=1682469;STRANDS=+-:2887;IMPRECISE;CIPOS=-218,464;CIEND=-387,214;CIPOS95=-69,69;CIEND95=-100,100;SU=2887;PE=2886;SR=1;ALG=SUM;AF=0.5612;NSAMP=8315;MSQ=251.22;RETAINED;AN=16834;AC=9447;NS=8438;AC_Hom=2272;AC_Het=7200;AC_Hemi=0;MAF=0.43873;HWE=0;NFAM=7307
11	1685777	294953_1	N	[11:1708081[N	128617	LOW	SVTYPE=BND;POS=1685777;STRANDS=--:5;IMPRECISE;CIPOS=-30,29;CIEND=-30,30;CIPOS95=-3,3;CIEND95=-3,3;MATEID=294953_2;EVENT=294953;SU=5;PE=4;SR=1;ALG=PROD;AF=0.1538;NSAMP=2575;MSQ=49.22;AN=16834;AC=2589;NS=8438;AC_Hom=28;AC_Het=2568;AC_Hemi=0;MAF=0.153828;HWE=0;NFAM=2365
11	1685849	294949	N	<INV>	159740	LOW	SVTYPE=INV;POS=1685849;SVLEN=22023;END=1707872;STRANDS=++:21,--:7218;IMPRECISE;CIPOS=-636,189;CIEND=-513,284;CIPOS95=-124,124;CIEND95=-90,90;SU=7239;PE=7105;SR=134;ALG=SUM;AF=0.1378;NSAMP=2257;MSQ=70.1;RETAINED;AN=16834;AC=2320;NS=8438;AC_Hom=126;AC_Het=2200;AC_Hemi=0;MAF=0.137829;HWE=1.30437e-22;NFAM=2029
11	1685914	294955_1	N	[11:1707882[N	106508	LOW	SVTYPE=BND;POS=1685914;STRANDS=--:6;IMPRECISE;CIPOS=-50,50;CIEND=-50,50;CIPOS95=-3,3;CIEND95=-3,3;MATEID=294955_2;EVENT=294955;SU=6;PE=5;SR=1;ALG=PROD;AF=0.09047;NSAMP=1520;MSQ=69.3;RETAINED;AN=16834;AC=1523;NS=8438;AC_Hom=6;AC_Het=1523;AC_Hemi=0;MAF=0.090602;HWE=1.44131e-28;NFAM=1333
11	1686824	294959_1	N	N]11:1707024]	523984	LOW	SVTYPE=BND;POS=1686824;STRANDS=++:69;IMPRECISE;CIPOS=-141,344;CIEND=-50,407;CIPOS95=-85,85;CIEND95=-50,190;MATEID=294959_2;EVENT=294959;SU=69;PE=69;SR=0;ALG=SUM;AF=0.3097;NSAMP=5211;MSQ=100.21;RETAINED;AN=16834;AC=5213;NS=8438;AC_Hom=4;AC_Het=5219;AC_Hemi=0;MAF=0.309493;HWE=0;NFAM=4605
11	1687516	294957_1	N	N]11:1705790]	17738	LOW	SVTYPE=BND;POS=1687516;STRANDS=++:4;IMPRECISE;CIPOS=-10,9;CIEND=-8,10;CIPOS95=-1,1;CIEND95=-1,1;MATEID=294957_2;EVENT=294957;SU=4;PE=2;SR=2;ALG=PROD;AF=0.03439;NSAMP=579;MSQ=29.88;AN=16834;AC=579;NS=8438;AC_Hom=0;AC_Het=580;AC_Hemi=0;MAF=0.0343683;HWE=5.27347e-05;NFAM=511
11	1688413	294961_1	N	[11:1704703[N	613.36	LOW	SVTYPE=BND;POS=1688413;STRANDS=--:18;IMPRECISE;CIPOS=-183,33;CIEND=-252,30;CIPOS95=-41,33;CIEND95=-63,30;MATEID=294961_2;EVENT=294961;SU=18;PE=18;SR=0;ALG=PROD;AF=0.0007128;NSAMP=12;MSQ=50.54;AN=16834;AC=12;NS=8438;AC_Hom=0;AC_Het=12;AC_Hemi=0;MAF=0.000711069;HWE=1;NFAM=12
11	1688652	294960	N	<INV>	19893.2	LOW	SVTYPE=INV;POS=1688652;SVLEN=15975;END=1704627;STRANDS=++:759,--:47;IMPRECISE;CIPOS=-354,470;CIEND=-529,503;CIPOS95=-65,65;CIEND95=-80,80;SU=806;PE=806;SR=0;ALG=SUM;AF=0.01853;NSAMP=312;MSQ=63.5;RETAINED;AN=16834;AC=312;NS=8438;AC_Hom=0;AC_Het=312;AC_Hemi=0;MAF=0.0184878;HWE=0.12164;NFAM=235
11	1691731	257458	N	<DUP>	4.11326e+06	PASS	SVTYPE=DUP;POS=1691731;SVLEN=617;END=1692348;STRANDS=-+:688;CIPOS=-1,7;CIEND=-4,6;CIPOS95=0,0;CIEND95=0,0;SU=688;PE=622;SR=66;ALG=PROD;AF=0.8273;NSAMP=8186;MSQ=501.09;RETAINED;AN=16834;AC=13926;NS=8438;AC_Hom=11512;AC_Het=2450;AC_Hemi=0;MAF=0.172671;HWE=0.147524;NFAM=7186
11	1691756	97473_1	N	N[11:1692011[	26816.6	LOW	SVTYPE=BND;POS=1691756;STRANDS=+-:4;IMPRECISE;CIPOS=-48,50;CIEND=-40,40;CIPOS95=-1,1;CIEND95=0,0;MATEID=97473_2;EVENT=97473;SU=4;PE=1;SR=3;ALG=PROD;AF=0.01265;NSAMP=213;MSQ=125.55;RETAINED;AN=16834;AC=213;NS=8438;AC_Hom=0;AC_Het=213;AC_Hemi=0;MAF=0.0126215;HWE=0.645995;NFAM=207
11	1692011	97473_2	N	]11:1691756]N	26816.6	LOW	SVTYPE=BND;POS=1691756;STRANDS=+-:4;IMPRECISE;CIPOS=-40,40;CIEND=-48,50;CIPOS95=0,0;CIEND95=-1,1;MATEID=97473_1;EVENT=97473;SECONDARY;SU=4;PE=1;SR=3;ALG=PROD;AF=0.01265;NSAMP=213;MSQ=125.55;RETAINED;AN=16834;AC=213;NS=8438;AC_Hom=0;AC_Het=213;AC_Hemi=0;MAF=0.0126215;HWE=0.645995;NFAM=207
11	1692167	257463	N	<DUP>	141258	PASS	SVTYPE=DUP;POS=1692167;SVLEN=184;END=1692351;STRANDS=-+:673;CIPOS=-1,6;CIEND=0,1;CIPOS95=0,0;CIEND95=0,0;SU=673;PE=41;SR=632;ALG=PROD;AF=0.1266;NSAMP=2098;MSQ=66.79;AN=16834;AC=2131;NS=8438;AC_Hom=66;AC_Het=2073;AC_Hemi=0;MAF=0.126748;HWE=6.74026e-31;NFAM=1850
11	1695642	97474_1	N	N[11:1695696[	1888.41	LOW	SVTYPE=BND;POS=1695642;STRANDS=+-:70;CIPOS=-5,5;CIEND=-5,4;CIPOS95=0,0;CIEND95=0,0;MATEID=97474_2;EVENT=97474;SU=70;PE=1;SR=69;ALG=PROD;AF=0.0006534;NSAMP=11;MSQ=171.66;AN=16834;AC=11;NS=8438;AC_Hom=0;AC_Het=11;AC_Hemi=0;MAF=0.000651813;HWE=1;NFAM=11
11	1695696	97474_2	N	]11:1695642]N	1888.41	LOW	SVTYPE=BND;POS=1695642;STRANDS=+-:70;CIPOS=-5,4;CIEND=-5,5;CIPOS95=0,0;CIEND95=0,0;MATEID=97474_1;EVENT=97474;SECONDARY;SU=70;PE=1;SR=69;ALG=PROD;AF=0.0006534;NSAMP=11;MSQ=171.66;AN=16834;AC=11;NS=8438;AC_Hom=0;AC_Het=11;AC_Hemi=0;MAF=0.000651813;HWE=1;NFAM=11
11	1698755	97475	N	<DEL>	620.39	PASS	SVTYPE=DEL;POS=1698755;SVLEN=-1899;END=1700654;STRANDS=+-:20;IMPRECISE;CIPOS=-10,176;CIEND=-95,10;CIPOS95=-2,37;CIEND95=-24,2;SU=20;PE=20;SR=0;ALG=PROD;AF=0.0001188;NSAMP=1;MSQ=620.39;AN=16834;AC=2;NS=8438;AC_Hom=2;AC_Het=0;AC_Hemi=0;MAF=0.000118511;HWE=5.92593e-05;NFAM=1
11	1704703	294961_2	N	[11:1688413[N	613.36	LOW	SVTYPE=BND;POS=1704703;STRANDS=--:18;IMPRECISE;CIPOS=-252,30;CIEND=-183,33;CIPOS95=-63,30;CIEND95=-41,33;MATEID=294961_1;EVENT=294961;SECONDARY;SU=18;PE=18;SR=0;ALG=PROD;AF=0.0007128;NSAMP=12;MSQ=50.54;AN=16834;AC=12;NS=8438;AC_Hom=0;AC_Het=12;AC_Hemi=0;MAF=0.000711069;HWE=1;NFAM=12
11	1705729	97477_1	N	N[11:1706136[	1.37185e+06	LOW	SVTYPE=BND;POS=1705729;STRANDS=+-:17;IMPRECISE;CIPOS=-49,44;CIEND=-41,45;CIPOS95=-3,3;CIEND95=-2,2;MATEID=97477_2;EVENT=97477;SU=17;PE=16;SR=1;ALG=PROD;AF=0.4835;NSAMP=7922;MSQ=172.72;AN=16830;AC=8138;NS=8436;AC_Hom=432;AC_Het=7727;AC_Hemi=0;MAF=0.483582;HWE=0;NFAM=7020
11	1705730	97476_1	N	N[11:1705914[	1.51073e+06	LOW	SVTYPE=BND;POS=1705730;STRANDS=+-:50;IMPRECISE;CIPOS=-12,50;CIEND=-49,50;CIPOS95=-1,1;CIEND95=-6,6;MATEID=97476_2;EVENT=97476;SU=50;PE=48;SR=2;ALG=PROD;AF=0.5131;NSAMP=8042;MSQ=187.45;RETAINED;AN=16820;AC=8630;NS=8431;AC_Hom=1178;AC_Het=7474;AC_Hemi=0;MAF=0.486894;HWE=0;NFAM=7087
11	1705790	294957_2	N	N]11:1687516]	17738	LOW	SVTYPE=BND;POS=1705790;STRANDS=++:4;IMPRECISE;CIPOS=-8,10;CIEND=-10,9;CIPOS95=-1,1;CIEND95=-1,1;MATEID=294957_1;EVENT=294957;SECONDARY;SU=4;PE=2;SR=2;ALG=PROD;AF=0.03439;NSAMP=579;MSQ=29.88;AN=16834;AC=579;NS=8438;AC_Hom=0;AC_Het=580;AC_Hemi=0;MAF=0.0343683;HWE=5.27347e-05;NFAM=511
11	1705914	97476_2	N	]11:1705730]N	1.51073e+06	LOW	SVTYPE=BND;POS=1705730;STRANDS=+-:50;IMPRECISE;CIPOS=-49,50;CIEND=-12,50;CIPOS95=-6,6;CIEND95=-1,1;MATEID=97476_1;EVENT=97476;SECONDARY;SU=50;PE=48;SR=2;ALG=PROD;AF=0.5131;NSAMP=8042;MSQ=187.45;RETAINED;AN=16820;AC=8630;NS=8431;AC_Hom=1178;AC_Het=7474;AC_Hemi=0;MAF=0.486894;HWE=0;NFAM=7087
11	1706136	97477_2	N	]11:1705729]N	1.37185e+06	LOW	SVTYPE=BND;POS=1705729;STRANDS=+-:17;IMPRECISE;CIPOS=-41,45;CIEND=-49,44;CIPOS95=-2,2;CIEND95=-3,3;MATEID=97477_1;EVENT=97477;SECONDARY;SU=17;PE=16;SR=1;ALG=PROD;AF=0.4835;NSAMP=7922;MSQ=172.72;AN=16830;AC=8138;NS=8436;AC_Hom=432;AC_Het=7727;AC_Hemi=0;MAF=0.483582;HWE=0;NFAM=7020
11	1707024	294959_2	N	N]11:1686824]	523984	LOW	SVTYPE=BND;POS=1707024;STRANDS=++:69;IMPRECISE;CIPOS=-50,407;CIEND=-141,344;CIPOS95=-50,190;CIEND95=-85,85;MATEID=294959_1;EVENT=294959;SECONDARY;SU=69;PE=69;SR=0;ALG=SUM;AF=0.3097;NSAMP=5211;MSQ=100.21;RETAINED;AN=16834;AC=5213;NS=8438;AC_Hom=4;AC_Het=5219;AC_Hemi=0;MAF=0.309493;HWE=0;NFAM=4605
11	1707882	294955_2	N	[11:1685914[N	106508	LOW	SVTYPE=BND;POS=1707882;STRANDS=--:6;IMPRECISE;CIPOS=-50,50;CIEND=-50,50;CIPOS95=-3,3;CIEND95=-3,3;MATEID=294955_1;EVENT=294955;SECONDARY;SU=6;PE=5;SR=1;ALG=PROD;AF=0.09047;NSAMP=1520;MSQ=69.3;RETAINED;AN=16834;AC=1523;NS=8438;AC_Hom=6;AC_Het=1523;AC_Hemi=0;MAF=0.090602;HWE=1.44131e-28;NFAM=1333
11	1707912	257465_1	N	]11:1708311]N	35984.6	LOW	SVTYPE=BND;POS=1707912;STRANDS=-+:4;IMPRECISE;CIPOS=-30,29;CIEND=-30,29;CIPOS95=-1,1;CIEND95=-1,1;MATEID=257465_2;EVENT=257465;SU=4;PE=2;SR=2;ALG=PROD;AF=0.1154;NSAMP=1922;MSQ=17.86;RETAINED;AN=16834;AC=1942;NS=8438;AC_Hom=40;AC_Het=1906;AC_Hemi=0;MAF=0.115312;HWE=6.45733e-31;NFAM=1692
11	1707969	97479_1	N	N[11:1708030[	306355	LOW	SVTYPE=BND;POS=1707969;STRANDS=+-:14054;CIPOS=0,0;CIEND=0,0;CIPOS95=0,0;CIEND95=0,0;MATEID=97479_2;EVENT=97479;SU=14054;PE=9;SR=14045;ALG=PROD;AF=0.2063;NSAMP=3375;MSQ=90.36;AN=16812;AC=3469;NS=8427;AC_Hom=188;AC_Het=3291;AC_Hemi=0;MAF=0.20642;HWE=0;NFAM=2950
11	1708030	97479_2	N	]11:1707969]N	306355	LOW	SVTYPE=BND;POS=1707969;STRANDS=+-:14054;CIPOS=0,0;CIEND=0,0;CIPOS95=0,0;CIEND95=0,0;MATEID=97479_1;EVENT=97479;SECONDARY;SU=14054;PE=9;SR=14045;ALG=PROD;AF=0.2063;NSAMP=3375;MSQ=90.36;AN=16812;AC=3469;NS=8427;AC_Hom=188;AC_Het=3291;AC_Hemi=0;MAF=0.20642;HWE=0;NFAM=2950
11	1708081	294953_2	N	[11:1685777[N	128617	LOW	SVTYPE=BND;POS=1708081;STRANDS=--:5;IMPRECISE;CIPOS=-30,30;CIEND=-30,29;CIPOS95=-3,3;CIEND95=-3,3;MATEID=294953_1;EVENT=294953;SECONDARY;SU=5;PE=4;SR=1;ALG=PROD;AF=0.1538;NSAMP=2575;MSQ=49.22;AN=16834;AC=2589;NS=8438;AC_Hom=28;AC_Het=2568;AC_Hemi=0;MAF=0.153828;HWE=0;NFAM=2365
11	1708153	15147_1	N	[14:98311212[N	401.07	LOW	SVTYPE=BND;POS=1708153;STRANDS=--:4;CIPOS=-9,8;CIEND=-9,8;CIPOS95=0,0;CIEND95=0,0;MATEID=15147_2;EVENT=15147;SU=4;PE=0;SR=4;ALG=PROD;AF=0.001426;NSAMP=24;MSQ=14.24;AN=16834;AC=24;NS=8438;AC_Hom=0;AC_Het=24;AC_Hemi=0;MAF=0.00142214;HWE=1;NFAM=24
11	1708213	97480_1	N	N[11:1708272[	26460.9	LOW	SVTYPE=BND;POS=1708213;STRANDS=+-:61;CIPOS=-9,8;CIEND=-9,8;CIPOS95=0,0;CIEND95=0,0;MATEID=97480_2;EVENT=97480;SU=61;PE=0;SR=61;ALG=PROD;AF=0.06588;NSAMP=1109;MSQ=22.79;AN=16834;AC=1109;NS=8438;AC_Hom=0;AC_Het=1111;AC_Hemi=0;MAF=0.0658331;HWE=1.5963e-17;NFAM=1070
11	1708272	97480_2	N	]11:1708213]N	26460.9	LOW	SVTYPE=BND;POS=1708213;STRANDS=+-:61;CIPOS=-9,8;CIEND=-9,8;CIPOS95=0,0;CIEND95=0,0;MATEID=97480_1;EVENT=97480;SECONDARY;SU=61;PE=0;SR=61;ALG=PROD;AF=0.06588;NSAMP=1109;MSQ=22.79;AN=16834;AC=1109;NS=8438;AC_Hom=0;AC_Het=1111;AC_Hemi=0;MAF=0.0658331;HWE=1.5963e-17;NFAM=1070
11	1708311	257465_2	N	N[11:1707912[	35984.6	LOW	SVTYPE=BND;POS=1707912;STRANDS=-+:4;IMPRECISE;CIPOS=-30,29;CIEND=-30,29;CIPOS95=-1,1;CIEND95=-1,1;MATEID=257465_1;EVENT=257465;SECONDARY;SU=4;PE=2;SR=2;ALG=PROD;AF=0.1154;NSAMP=1922;MSQ=17.86;RETAINED;AN=16834;AC=1942;NS=8438;AC_Hom=40;AC_Het=1906;AC_Hemi=0;MAF=0.115312;HWE=6.45733e-31;NFAM=1692
11	1715956	97481	N	<DEL>	194.75	PASS	SVTYPE=DEL;POS=1715956;SVLEN=-641;END=1716597;STRANDS=+-:9;IMPRECISE;CIPOS=-10,10;CIEND=-10,10;CIPOS95=-1,1;CIEND95=-1,0;SU=9;PE=7;SR=2;ALG=PROD;AF=5.94e-05;NSAMP=1;MSQ=194.75;AN=16834;AC=1;NS=8438;AC_Hom=0;AC_Het=1;AC_Hemi=0;MAF=5.92557e-05;HWE=1;NFAM=1
11	1716975	97482_1	N	N[11:1717270[	2219.39	LOW	SVTYPE=BND;POS=1716975;STRANDS=+-:28;IMPRECISE;CIPOS=-31,403;CIEND=-237,120;CIPOS95=-31,177;CIEND95=-88,88;MATEID=97482_2;EVENT=97482;SU=28;PE=28;SR=0;ALG=SUM;AF=0.002554;NSAMP=43;MSQ=50.85;AN=16834;AC=43;NS=8438;AC_Hom=0;AC_Het=43;AC_Hemi=0;MAF=0.002548;HWE=1;NFAM=42
11	1717270	97482_2	N	]11:1716975]N	2219.39	LOW	SVTYPE=BND;POS=1716975;STRANDS=+-:28;IMPRECISE;CIPOS=-237,120;CIEND=-31,403;CIPOS95=-88,88;CIEND95=-31,177;MATEID=97482_1;EVENT=97482;SECONDARY;SU=28;PE=28;SR=0;ALG=SUM;AF=0.002554;NSAMP=43;MSQ=50.85;AN=16834;AC=43;NS=8438;AC_Hom=0;AC_Het=43;AC_Hemi=0;MAF=0.002548;HWE=1;NFAM=42
11	1729354	97483	N	<DEL>	1666.58	PASS	SVTYPE=DEL;POS=1729354;SVLEN=-3510;END=1732864;STRANDS=+-:69;CIPOS=-23,22;CIEND=-23,21;CIPOS95=0,0;CIEND95=0,0;SU=69;PE=39;SR=30;ALG=PROD;AF=0.0001782;NSAMP=3;MSQ=555.53;AN=16834;AC=3;NS=8438;AC_Hom=0;AC_Het=3;AC_Hemi=0;MAF=0.000177767;HWE=1;NFAM=2
11	1730921	97484_1	N	N[11:1741208[	337.71	LOW	SVTYPE=BND;POS=1730921;STRANDS=+-:9;IMPRECISE;CIPOS=-10,302;CIEND=-208,7;CIPOS95=-1,80;CIEND95=-91,0;MATEID=97484_2;EVENT=97484;SU=9;PE=9;SR=0;ALG=PROD;AF=0.000297;NSAMP=5;MSQ=66.14;AN=16834;AC=5;NS=8438;AC_Hom=0;AC_Het=5;AC_Hemi=0;MAF=0.000296279;HWE=1;NFAM=5
11	1733659	97485_1	N	N[11:1733712[	172.1	LOW	SVTYPE=BND;POS=1733659;STRANDS=+-:6;CIPOS=-8,6;CIEND=-7,6;CIPOS95=0,0;CIEND95=0,0;MATEID=97485_2;EVENT=97485;SU=6;PE=1;SR=5;ALG=PROD;AF=5.94e-05;NSAMP=1;MSQ=164.82;AN=16834;AC=1;NS=8438;AC_Hom=0;AC_Het=1;AC_Hemi=0;MAF=5.92557e-05;HWE=1;NFAM=1
11	1733712	97485_2	N	]11:1733659]N	172.1	LOW	SVTYPE=BND;POS=1733659;STRANDS=+-:6;CIPOS=-7,6;CIEND=-8,6;CIPOS95=0,0;CIEND95=0,0;MATEID=97485_1;EVENT=97485;SECONDARY;SU=6;PE=1;SR=5;ALG=PROD;AF=5.94e-05;NSAMP=1;MSQ=164.82;AN=16834;AC=1;NS=8438;AC_Hom=0;AC_Het=1;AC_Hemi=0;MAF=5.92557e-05;HWE=1;NFAM=1
11	1735359	97486	N	<DEL>	2071.17	PASS	SVTYPE=DEL;POS=1735359;SVLEN=-12340;END=1747699;STRANDS=+-:88;CIPOS=-7,10;CIEND=-10,10;CIPOS95=0,0;CIEND95=0,0;SU=88;PE=53;SR=35;ALG=PROD;AF=0.0002376;NSAMP=4;MSQ=517.79;AN=16834;AC=4;NS=8438;AC_Hom=0;AC_Het=4;AC_Hemi=0;MAF=0.000237023;HWE=1;NFAM=4
11	1741208	97484_2	N	]11:1730921]N	337.71	LOW	SVTYPE=BND;POS=1730921;STRANDS=+-:9;IMPRECISE;CIPOS=-208,7;CIEND=-10,302;CIPOS95=-91,0;CIEND95=-1,80;MATEID=97484_1;EVENT=97484;SECONDARY;SU=9;PE=9;SR=0;ALG=PROD;AF=0.000297;NSAMP=5;MSQ=66.14;AN=16834;AC=5;NS=8438;AC_Hom=0;AC_Het=5;AC_Hemi=0;MAF=0.000296279;HWE=1;NFAM=5
11	1745470	97487_1	N	N[11:1745649[	125.31	LOW	SVTYPE=BND;POS=1745470;STRANDS=+-:9;IMPRECISE;CIPOS=-29,28;CIEND=-28,26;CIPOS95=0,0;CIEND95=-1,1;MATEID=97487_2;EVENT=97487;SU=9;PE=0;SR=9;ALG=PROD;AF=0.000297;NSAMP=5;MSQ=22.31;AN=16834;AC=5;NS=8438;AC_Hom=0;AC_Het=5;AC_Hemi=0;MAF=0.000296279;HWE=1;NFAM=5
11	1745649	97487_2	N	]11:1745470]N	125.31	LOW	SVTYPE=BND;POS=1745470;STRANDS=+-:9;IMPRECISE;CIPOS=-28,26;CIEND=-29,28;CIPOS95=-1,1;CIEND95=0,0;MATEID=97487_1;EVENT=97487;SECONDARY;SU=9;PE=0;SR=9;ALG=PROD;AF=0.000297;NSAMP=5;MSQ=22.31;AN=16834;AC=5;NS=8438;AC_Hom=0;AC_Het=5;AC_Hemi=0;MAF=0.000296279;HWE=1;NFAM=5
11	1752231	97488_1	N	N[11:1752663[	139.4	LOW	SVTYPE=BND;POS=1752231;STRANDS=+-:4;IMPRECISE;CIPOS=-10,430;CIEND=-236,10;CIPOS95=-1,160;CIEND95=-107,2;MATEID=97488_2;EVENT=97488;SU=4;PE=4;SR=0;ALG=PROD;AF=5.94e-05;NSAMP=1;MSQ=137.51;RETAINED;AN=16834;AC=1;NS=8438;AC_Hom=0;AC_Het=1;AC_Hemi=0;MAF=5.92557e-05;HWE=1;NFAM=1
11	1752663	97488_2	N	]11:1752231]N	139.4	LOW	SVTYPE=BND;POS=1752231;STRANDS=+-:4;IMPRECISE;CIPOS=-236,10;CIEND=-10,430;CIPOS95=-107,2;CIEND95=-1,160;MATEID=97488_1;EVENT=97488;SECONDARY;SU=4;PE=4;SR=0;ALG=PROD;AF=5.94e-05;NSAMP=1;MSQ=137.51;RETAINED;AN=16834;AC=1;NS=8438;AC_Hom=0;AC_Het=1;AC_Hemi=0;MAF=5.92557e-05;HWE=1;NFAM=1
11	1767175	97491_1	N	N[11:1767449[	19.25	LOW	SVTYPE=BND;POS=1767175;STRANDS=+-:4;CIPOS=-9,8;CIEND=-9,8;CIPOS95=0,0;CIEND95=0,0;MATEID=97491_2;EVENT=97491;SU=4;PE=0;SR=4;ALG=PROD;AF=0.0001782;NSAMP=3;MSQ=6.08;AN=16834;AC=3;NS=8438;AC_Hom=0;AC_Het=3;AC_Hemi=0;MAF=0.000177767;HWE=1;NFAM=3
11	1767449	97491_2	N	]11:1767175]N	19.25	LOW	SVTYPE=BND;POS=1767175;STRANDS=+-:4;CIPOS=-9,8;CIEND=-9,8;CIPOS95=0,0;CIEND95=0,0;MATEID=97491_1;EVENT=97491;SECONDARY;SU=4;PE=0;SR=4;ALG=PROD;AF=0.0001782;NSAMP=3;MSQ=6.08;AN=16834;AC=3;NS=8438;AC_Hom=0;AC_Het=3;AC_Hemi=0;MAF=0.000177767;HWE=1;NFAM=3
11	1775368	97493_1	N	N[11:1776134[	9.08	LOW	SVTYPE=BND;POS=1775368;STRANDS=+-:5;CIPOS=-10,10;CIEND=-10,10;CIPOS95=0,0;CIEND95=0,0;MATEID=97493_2;EVENT=97493;SU=5;PE=1;SR=4;ALG=PROD;AF=5.94e-05;NSAMP=1;MSQ=9.08;AN=16834;AC=1;NS=8438;AC_Hom=0;AC_Het=1;AC_Hemi=0;MAF=5.92557e-05;HWE=1;NFAM=1
11	1775578	257467_1	N	]11:1775845]N	2680.63	LOW	SVTYPE=BND;POS=1775578;STRANDS=-+:27;IMPRECISE;CIPOS=-50,49;CIEND=-42,133;CIPOS95=-1,1;CIEND95=-42,91;MATEID=257467_2;EVENT=257467;SU=27;PE=22;SR=5;ALG=SUM;AF=0.008138;NSAMP=137;MSQ=17.03;AN=16834;AC=137;NS=8438;AC_Hom=0;AC_Het=137;AC_Hemi=0;MAF=0.00811804;HWE=1;NFAM=134
11	1775601	97494_1	N	N[11:1775664[	5386.83	LOW	SVTYPE=BND;POS=1775601;STRANDS=+-:211;CIPOS=-3,2;CIEND=-2,4;CIPOS95=0,0;CIEND95=0,0;MATEID=97494_2;EVENT=97494;SU=211;PE=0;SR=211;ALG=PROD;AF=0.00196;NSAMP=32;MSQ=167.97;AN=16834;AC=33;NS=8438;AC_Hom=2;AC_Het=31;AC_Hemi=0;MAF=0.00195544;HWE=0.0308612;NFAM=16
11	1775601	97495_1	N	N[11:1775912[	894.55	LOW	SVTYPE=BND;POS=1775601;STRANDS=+-:4;CIPOS=-9,8;CIEND=-9,8;CIPOS95=0,0;CIEND95=0,0;MATEID=97495_2;EVENT=97495;SU=4;PE=0;SR=4;ALG=PROD;AF=0.001188;NSAMP=20;MSQ=44.41;RETAINED;AN=16834;AC=20;NS=8438;AC_Hom=0;AC_Het=20;AC_Hemi=0;MAF=0.00118511;HWE=1;NFAM=16
11	1775664	97494_2	N	]11:1775601]N	5386.83	LOW	SVTYPE=BND;POS=1775601;STRANDS=+-:211;CIPOS=-2,4;CIEND=-3,2;CIPOS95=0,0;CIEND95=0,0;MATEID=97494_1;EVENT=97494;SECONDARY;SU=211;PE=0;SR=211;ALG=PROD;AF=0.00196;NSAMP=32;MSQ=167.97;AN=16834;AC=33;NS=8438;AC_Hom=2;AC_Het=31;AC_Hemi=0;MAF=0.00195544;HWE=0.0308612;NFAM=16
11	1775845	257467_2	N	N[11:1775578[	2680.63	LOW	SVTYPE=BND;POS=1775578;STRANDS=-+:27;IMPRECISE;CIPOS=-42,133;CIEND=-50,49;CIPOS95=-42,91;CIEND95=-1,1;MATEID=257467_1;EVENT=257467;SECONDARY;SU=27;PE=22;SR=5;ALG=SUM;AF=0.008138;NSAMP=137;MSQ=17.03;AN=16834;AC=137;NS=8438;AC_Hom=0;AC_Het=137;AC_Hemi=0;MAF=0.00811804;HWE=1;NFAM=134
11	1775912	97495_2	N	]11:1775601]N	894.55	LOW	SVTYPE=BND;POS=1775601;STRANDS=+-:4;CIPOS=-9,8;CIEND=-9,8;CIPOS95=0,0;CIEND95=0,0;MATEID=97495_1;EVENT=97495;SECONDARY;SU=4;PE=0;SR=4;ALG=PROD;AF=0.001188;NSAMP=20;MSQ=44.41;RETAINED;AN=16834;AC=20;NS=8438;AC_Hom=0;AC_Het=20;AC_Hemi=0;MAF=0.00118511;HWE=1;NFAM=16
11	1776134	97493_2	N	]11:1775368]N	9.08	LOW	SVTYPE=BND;POS=1775368;STRANDS=+-:5;CIPOS=-10,10;CIEND=-10,10;CIPOS95=0,0;CIEND95=0,0;MATEID=97493_1;EVENT=97493;SECONDARY;SU=5;PE=1;SR=4;ALG=PROD;AF=5.94e-05;NSAMP=1;MSQ=9.08;AN=16834;AC=1;NS=8438;AC_Hom=0;AC_Het=1;AC_Hemi=0;MAF=5.92557e-05;HWE=1;NFAM=1
11	1778810	97497_1	N	N[11:1778975[	262.92	LOW	SVTYPE=BND;POS=1778810;STRANDS=+-:12;CIPOS=-10,9;CIEND=-5,10;CIPOS95=0,0;CIEND95=0,0;MATEID=97497_2;EVENT=97497;SU=12;PE=0;SR=12;ALG=PROD;AF=0.0001188;NSAMP=2;MSQ=129.68;AN=16834;AC=2;NS=8438;AC_Hom=0;AC_Het=2;AC_Hemi=0;MAF=0.000118511;HWE=1;NFAM=2
11	1778975	97497_2	N	]11:1778810]N	262.92	LOW	SVTYPE=BND;POS=1778810;STRANDS=+-:12;CIPOS=-5,10;CIEND=-10,9;CIPOS95=0,0;CIEND95=0,0;MATEID=97497_1;EVENT=97497;SECONDARY;SU=12;PE=0;SR=12;ALG=PROD;AF=0.0001188;NSAMP=2;MSQ=129.68;AN=16834;AC=2;NS=8438;AC_Hom=0;AC_Het=2;AC_Hemi=0;MAF=0.000118511;HWE=1;NFAM=2
11	1785228	97498_1	N	N[11:1785483[	38.04	LOW	SVTYPE=BND;POS=1785228;STRANDS=+-:9;CIPOS=-29,28;CIEND=-29,28;CIPOS95=0,0;CIEND95=0,0;MATEID=97498_2;EVENT=97498;SU=9;PE=0;SR=9;ALG=PROD;AF=0.0001189;NSAMP=2;MSQ=13.46;AN=16824;AC=2;NS=8433;AC_Hom=0;AC_Het=2;AC_Hemi=0;MAF=0.000118582;HWE=1;NFAM=2
11	1785483	97498_2	N	]11:1785228]N	38.04	LOW	SVTYPE=BND;POS=1785228;STRANDS=+-:9;CIPOS=-29,28;CIEND=-29,28;CIPOS95=0,0;CIEND95=0,0;MATEID=97498_1;EVENT=97498;SECONDARY;SU=9;PE=0;SR=9;ALG=PROD;AF=0.0001189;NSAMP=2;MSQ=13.46;AN=16824;AC=2;NS=8433;AC_Hom=0;AC_Het=2;AC_Hemi=0;MAF=0.000118582;HWE=1;NFAM=2
11	1793514	97499_1	N	N[11:1793568[	1117.78	LOW	SVTYPE=BND;POS=1793514;STRANDS=+-:40;CIPOS=-26,25;CIEND=-26,25;CIPOS95=0,0;CIEND95=0,0;MATEID=97499_2;EVENT=97499;SU=40;PE=0;SR=40;ALG=PROD;AF=0.000594;NSAMP=10;MSQ=111.77;AN=16834;AC=10;NS=8438;AC_Hom=0;AC_Het=10;AC_Hemi=0;MAF=0.000592557;HWE=1;NFAM=10
11	1793568	97499_2	N	]11:1793514]N	1117.78	LOW	SVTYPE=BND;POS=1793514;STRANDS=+-:40;CIPOS=-26,25;CIEND=-26,25;CIPOS95=0,0;CIEND95=0,0;MATEID=97499_1;EVENT=97499;SECONDARY;SU=40;PE=0;SR=40;ALG=PROD;AF=0.000594;NSAMP=10;MSQ=111.77;AN=16834;AC=10;NS=8438;AC_Hom=0;AC_Het=10;AC_Hemi=0;MAF=0.000592557;HWE=1;NFAM=10
11	1807506	97500	N	<DEL>	302.79	PASS	SVTYPE=DEL;POS=1807506;SVLEN=-74;END=1807580;STRANDS=+-:10;CIPOS=-4,2;CIEND=-8,10;CIPOS95=0,0;CIEND95=0,0;SU=10;PE=0;SR=10;ALG=PROD;AF=5.94e-05;NSAMP=1;MSQ=302.77;AN=16834;AC=1;NS=8438;AC_Hom=0;AC_Het=1;AC_Hemi=0;MAF=5.92557e-05;HWE=1;NFAM=1
11	1815831	97501_1	N	N[11:1816715[	14769	LOW	SVTYPE=BND;POS=1815831;STRANDS=+-:679;IMPRECISE;CIPOS=-3,109;CIEND=-95,10;CIPOS95=-3,6;CIEND95=-2,2;MATEID=97501_2;EVENT=97501;SU=679;PE=679;SR=0;ALG=PROD;AF=0.005643;NSAMP=94;MSQ=157.08;AN=16834;AC=95;NS=8438;AC_Hom=2;AC_Het=93;AC_Hemi=0;MAF=0.0056293;HWE=0.233613;NFAM=94
11	1816715	97501_2	N	]11:1815831]N	14769	LOW	SVTYPE=BND;POS=1815831;STRANDS=+-:679;IMPRECISE;CIPOS=-95,10;CIEND=-3,109;CIPOS95=-2,2;CIEND95=-3,6;MATEID=97501_1;EVENT=97501;SECONDARY;SU=679;PE=679;SR=0;ALG=PROD;AF=0.005643;NSAMP=94;MSQ=157.08;AN=16834;AC=95;NS=8438;AC_Hom=2;AC_Het=93;AC_Hemi=0;MAF=0.0056293;HWE=0.233613;NFAM=94
11	1825379	97502_1	N	N[11:1825519[	8021.61	LOW	SVTYPE=BND;POS=1825379;STRANDS=+-:23;CIPOS=-25,23;CIEND=-30,30;CIPOS95=0,0;CIEND95=0,0;MATEID=97502_2;EVENT=97502;SU=23;PE=2;SR=21;ALG=PROD;AF=0.006891;NSAMP=116;MSQ=68.34;AN=16834;AC=116;NS=8438;AC_Hom=0;AC_Het=116;AC_Hemi=0;MAF=0.00687367;HWE=1;NFAM=114
11	1825519	97502_2	N	]11:1825379]N	8021.61	LOW	SVTYPE=BND;POS=1825379;STRANDS=+-:23;CIPOS=-30,30;CIEND=-25,23;CIPOS95=0,0;CIEND95=0,0;MATEID=97502_1;EVENT=97502;SECONDARY;SU=23;PE=2;SR=21;ALG=PROD;AF=0.006891;NSAMP=116;MSQ=68.34;AN=16834;AC=116;NS=8438;AC_Hom=0;AC_Het=116;AC_Hemi=0;MAF=0.00687367;HWE=1;NFAM=114
11	1828248	97503_1	N	N[11:1832789[	12147.6	PASS	SVTYPE=BND;POS=1828248;STRANDS=+-:536;CIPOS=-2,2;CIEND=-3,1;CIPOS95=0,0;CIEND95=0,0;MATEID=97503_2;EVENT=97503;SU=536;PE=322;SR=214;ALG=PROD;AF=0.00202;NSAMP=33;MSQ=368.11;AN=16834;AC=34;NS=8438;AC_Hom=2;AC_Het=32;AC_Hemi=0;MAF=0.0020147;HWE=0.03276;NFAM=33
11	1832789	97503_2	N	]11:1828248]N	12147.6	PASS	SVTYPE=BND;POS=1828248;STRANDS=+-:536;CIPOS=-3,1;CIEND=-2,2;CIPOS95=0,0;CIEND95=0,0;MATEID=97503_1;EVENT=97503;SECONDARY;SU=536;PE=322;SR=214;ALG=PROD;AF=0.00202;NSAMP=33;MSQ=368.11;AN=16834;AC=34;NS=8438;AC_Hom=2;AC_Het=32;AC_Hemi=0;MAF=0.0020147;HWE=0.03276;NFAM=33
11	1842736	97504_1	N	N[11:1843066[	253.63	LOW	SVTYPE=BND;POS=1842736;STRANDS=+-:12;IMPRECISE;CIPOS=-10,201;CIEND=-85,10;CIPOS95=-2,41;CIEND95=-34,3;MATEID=97504_2;EVENT=97504;SU=12;PE=12;SR=0;ALG=PROD;AF=0.0001188;NSAMP=2;MSQ=125.75;AN=16834;AC=2;NS=8438;AC_Hom=0;AC_Het=2;AC_Hemi=0;MAF=0.000118511;HWE=1;NFAM=2
11	1843016	15386_1	N	]16:8805580]N	11.78	LOW	SVTYPE=BND;POS=1843016;STRANDS=-+:4;CIPOS=-29,28;CIEND=-29,28;CIPOS95=0,0;CIEND95=0,0;MATEID=15386_2;EVENT=15386;SU=4;PE=0;SR=4;ALG=PROD;AF=0.0001188;NSAMP=2;MSQ=4.66;AN=16834;AC=2;NS=8438;AC_Hom=0;AC_Het=2;AC_Hemi=0;MAF=0.000118511;HWE=1;NFAM=2
11	1843066	97504_2	N	]11:1842736]N	253.63	LOW	SVTYPE=BND;POS=1842736;STRANDS=+-:12;IMPRECISE;CIPOS=-85,10;CIEND=-10,201;CIPOS95=-34,3;CIEND95=-2,41;MATEID=97504_1;EVENT=97504;SECONDARY;SU=12;PE=12;SR=0;ALG=PROD;AF=0.0001188;NSAMP=2;MSQ=125.75;AN=16834;AC=2;NS=8438;AC_Hom=0;AC_Het=2;AC_Hemi=0;MAF=0.000118511;HWE=1;NFAM=2
11	1845152	97505_1	N	N[11:1845241[	350.75	PASS	SVTYPE=BND;POS=1845152;STRANDS=+-:14;CIPOS=-10,10;CIEND=-10,10;CIPOS95=0,0;CIEND95=0,0;MATEID=97505_2;EVENT=97505;SU=14;PE=0;SR=14;ALG=PROD;AF=5.94e-05;NSAMP=1;MSQ=350.74;AN=16834;AC=1;NS=8438;AC_Hom=0;AC_Het=1;AC_Hemi=0;MAF=5.92557e-05;HWE=1;NFAM=1
11	1845241	97505_2	N	]11:1845152]N	350.75	PASS	SVTYPE=BND;POS=1845152;STRANDS=+-:14;CIPOS=-10,10;CIEND=-10,10;CIPOS95=0,0;CIEND95=0,0;MATEID=97505_1;EVENT=97505;SECONDARY;SU=14;PE=0;SR=14;ALG=PROD;AF=5.94e-05;NSAMP=1;MSQ=350.74;AN=16834;AC=1;NS=8438;AC_Hom=0;AC_Het=1;AC_Hemi=0;MAF=5.92557e-05;HWE=1;NFAM=1
11	1847148	257468_1	N	]11:1847321]N	696.08	LOW	SVTYPE=BND;POS=1847148;STRANDS=-+:58;CIPOS=-6,5;CIEND=-6,5;CIPOS95=0,0;CIEND95=0,0;MATEID=257468_2;EVENT=257468;SU=58;PE=0;SR=58;ALG=PROD;AF=0.0009505;NSAMP=16;MSQ=42.38;AN=16834;AC=16;NS=8438;AC_Hom=0;AC_Het=16;AC_Hemi=0;MAF=0.000948092;HWE=1;NFAM=16
11	1847321	257468_2	N	N[11:1847148[	696.08	LOW	SVTYPE=BND;POS=1847148;STRANDS=-+:58;CIPOS=-6,5;CIEND=-6,5;CIPOS95=0,0;CIEND95=0,0;MATEID=257468_1;EVENT=257468;SECONDARY;SU=58;PE=0;SR=58;ALG=PROD;AF=0.0009505;NSAMP=16;MSQ=42.38;AN=16834;AC=16;NS=8438;AC_Hom=0;AC_Het=16;AC_Hemi=0;MAF=0.000948092;HWE=1;NFAM=16
11	1848677	97507	N	<DEL>	296.57	PASS	SVTYPE=DEL;POS=1848677;SVLEN=-1950;END=1850627;STRANDS=+-:17;CIPOS=-9,10;CIEND=-4,2;CIPOS95=0,0;CIEND95=0,0;SU=17;PE=6;SR=11;ALG=PROD;AF=5.94e-05;NSAMP=1;MSQ=296.57;AN=16834;AC=1;NS=8438;AC_Hom=0;AC_Het=1;AC_Hemi=0;MAF=5.92557e-05;HWE=1;NFAM=1
11	1853227	97508	N	<DEL>	564.2	PASS	SVTYPE=DEL;POS=1853227;SVLEN=-277;END=1853504;STRANDS=+-:13;CIPOS=-3,1;CIEND=-10,10;CIPOS95=0,0;CIEND95=0,0;SU=13;PE=1;SR=12;ALG=PROD;AF=5.94e-05;NSAMP=1;MSQ=563.52;AN=16834;AC=1;NS=8438;AC_Hom=0;AC_Het=1;AC_Hemi=0;MAF=5.92557e-05;HWE=1;NFAM=1
11	1859475	97509_1	N	N[11:1859572[	308.73	PASS	SVTYPE=BND;POS=1859475;STRANDS=+-:15;CIPOS=-3,1;CIEND=-2,1;CIPOS95=0,0;CIEND95=0,0;MATEID=97509_2;EVENT=97509;SU=15;PE=0;SR=15;ALG=PROD;AF=5.94e-05;NSAMP=1;MSQ=308.72;AN=16834;AC=1;NS=8438;AC_Hom=0;AC_Het=1;AC_Hemi=0;MAF=5.92557e-05;HWE=1;NFAM=1
11	1859572	97509_2	N	]11:1859475]N	308.73	PASS	SVTYPE=BND;POS=1859475;STRANDS=+-:15;CIPOS=-2,1;CIEND=-3,1;CIPOS95=0,0;CIEND95=0,0;MATEID=97509_1;EVENT=97509;SECONDARY;SU=15;PE=0;SR=15;ALG=PROD;AF=5.94e-05;NSAMP=1;MSQ=308.72;AN=16834;AC=1;NS=8438;AC_Hom=0;AC_Het=1;AC_Hemi=0;MAF=5.92557e-05;HWE=1;NFAM=1
11	1867587	97510	N	<DEL>	497.52	PASS	SVTYPE=DEL;POS=1867587;SVLEN=-5960;END=1873547;STRANDS=+-:22;CIPOS=-2,1;CIEND=-3,1;CIPOS95=0,0;CIEND95=0,0;SU=22;PE=10;SR=12;ALG=PROD;AF=5.94e-05;NSAMP=1;MSQ=497.52;AN=16834;AC=1;NS=8438;AC_Hom=0;AC_Het=1;AC_Hemi=0;MAF=5.92557e-05;HWE=1;NFAM=1
11	1870015	294963_1	N	[11:1874250[N	149.66	LOW	SVTYPE=BND;POS=1870015;STRANDS=--:12;CIPOS=-10,10;CIEND=-6,5;CIPOS95=0,0;CIEND95=0,0;MATEID=294963_2;EVENT=294963;SU=12;PE=6;SR=6;ALG=PROD;AF=5.94e-05;NSAMP=1;MSQ=149.66;AN=16834;AC=1;NS=8438;AC_Hom=0;AC_Het=1;AC_Hemi=0;MAF=5.92557e-05;HWE=1;NFAM=1
11	1870268	294964_1	N	N]11:1874256]	224.68	LOW	SVTYPE=BND;POS=1870268;STRANDS=++:14;CIPOS=-5,7;CIEND=-7,7;CIPOS95=0,0;CIEND95=0,0;MATEID=294964_2;EVENT=294964;SU=14;PE=10;SR=4;ALG=PROD;AF=5.94e-05;NSAMP=1;MSQ=224.68;AN=16834;AC=1;NS=8438;AC_Hom=0;AC_Het=1;AC_Hemi=0;MAF=5.92557e-05;HWE=1;NFAM=1
11	1870785	14998_1	N	]14:35845263]N	16523.4	LOW	SVTYPE=BND;POS=1870785;STRANDS=-+:334;CIPOS=-2,2;CIEND=-2,2;CIPOS95=0,0;CIEND95=0,0;MATEID=14998_2;EVENT=14998;SU=334;PE=0;SR=334;ALG=PROD;AF=0.0354;NSAMP=596;MSQ=26.87;AN=16834;AC=596;NS=8438;AC_Hom=0;AC_Het=597;AC_Hemi=0;MAF=0.0353757;HWE=3.60633e-05;NFAM=547
11	1870785	27335_2	N	[2:7352589[N	20.39	LOW	SVTYPE=BND;POS=1870785;STRANDS=--:5;CIPOS=-10,10;CIEND=-10,10;CIPOS95=0,0;CIEND95=0,0;MATEID=27335_1;EVENT=27335;SECONDARY;SU=5;PE=0;SR=5;ALG=PROD;AF=0.0001188;NSAMP=2;MSQ=7.1;AN=16834;AC=2;NS=8438;AC_Hom=0;AC_Het=2;AC_Hemi=0;MAF=0.000118511;HWE=1;NFAM=2
11	1874250	294963_2	N	[11:1870015[N	149.66	LOW	SVTYPE=BND;POS=1874250;STRANDS=--:12;CIPOS=-6,5;CIEND=-10,10;CIPOS95=0,0;CIEND95=0,0;MATEID=294963_1;EVENT=294963;SECONDARY;SU=12;PE=6;SR=6;ALG=PROD;AF=5.94e-05;NSAMP=1;MSQ=149.66;AN=16834;AC=1;NS=8438;AC_Hom=0;AC_Het=1;AC_Hemi=0;MAF=5.92557e-05;HWE=1;NFAM=1
11	1874256	294964_2	N	N]11:1870268]	224.68	LOW	SVTYPE=BND;POS=1874256;STRANDS=++:14;CIPOS=-7,7;CIEND=-5,7;CIPOS95=0,0;CIEND95=0,0;MATEID=294964_1;EVENT=294964;SECONDARY;SU=14;PE=10;SR=4;ALG=PROD;AF=5.94e-05;NSAMP=1;MSQ=224.68;AN=16834;AC=1;NS=8438;AC_Hom=0;AC_Het=1;AC_Hemi=0;MAF=5.92557e-05;HWE=1;NFAM=1
11	1882952	687_2	N	N[1:15171655[	74.51	LOW	SVTYPE=BND;POS=1882952;STRANDS=-+:6;CIPOS=-6,5;CIEND=-6,5;CIPOS95=0,0;CIEND95=0,0;MATEID=687_1;EVENT=687;SECONDARY;SU=6;PE=0;SR=6;ALG=PROD;AF=0.0001188;NSAMP=2;MSQ=35.83;AN=16834;AC=2;NS=8438;AC_Hom=0;AC_Het=2;AC_Hemi=0;MAF=0.000118511;HWE=1;NFAM=2
11	1893078	257471_1	N	]11:1893704]N	311989	LOW	SVTYPE=BND;POS=1893078;STRANDS=-+:6;IMPRECISE;CIPOS=-41,46;CIEND=-50,114;CIPOS95=-4,4;CIEND95=-26,26;MATEID=257471_2;EVENT=257471;SU=6;PE=6;SR=0;ALG=PROD;AF=0.4227;NSAMP=6547;MSQ=47.35;RETAINED;AN=16834;AC=7116;NS=8438;AC_Hom=1142;AC_Het=5995;AC_Hemi=0;MAF=0.422908;HWE=0;NFAM=5758
11	1893261	97511_1	N	N[11:1893573[	63305.7	LOW	SVTYPE=BND;POS=1893261;STRANDS=+-:91;IMPRECISE;CIPOS=-374,430;CIEND=-276,281;CIPOS95=-243,243;CIEND95=-222,222;MATEID=97511_2;EVENT=97511;SU=91;PE=91;SR=0;ALG=SUM;AF=0.07871;NSAMP=1325;MSQ=47.25;RETAINED;AN=16834;AC=1325;NS=8438;AC_Hom=0;AC_Het=1326;AC_Hemi=0;MAF=0.0785731;HWE=4.36047e-25;NFAM=1224
11	1893573	97511_2	N	]11:1893261]N	63305.7	LOW	SVTYPE=BND;POS=1893261;STRANDS=+-:91;IMPRECISE;CIPOS=-276,281;CIEND=-374,430;CIPOS95=-222,222;CIEND95=-243,243;MATEID=97511_1;EVENT=97511;SECONDARY;SU=91;PE=91;SR=0;ALG=SUM;AF=0.07871;NSAMP=1325;MSQ=47.25;RETAINED;AN=16834;AC=1325;NS=8438;AC_Hom=0;AC_Het=1326;AC_Hemi=0;MAF=0.0785731;HWE=4.36047e-25;NFAM=1224
11	1893704	257471_2	N	N[11:1893078[	311989	LOW	SVTYPE=BND;POS=1893078;STRANDS=-+:6;IMPRECISE;CIPOS=-50,114;CIEND=-41,46;CIPOS95=-26,26;CIEND95=-4,4;MATEID=257471_1;EVENT=257471;SECONDARY;SU=6;PE=6;SR=0;ALG=PROD;AF=0.4227;NSAMP=6547;MSQ=47.35;RETAINED;AN=16834;AC=7116;NS=8438;AC_Hom=1142;AC_Het=5995;AC_Hemi=0;MAF=0.422908;HWE=0;NFAM=5758
11	1894213	97513	N	<DEL>	554.31	PASS	SVTYPE=DEL;POS=1894213;SVLEN=-2772;END=1896985;STRANDS=+-:30;CIPOS=-25,24;CIEND=-25,22;CIPOS95=0,0;CIEND95=0,0;SU=30;PE=16;SR=14;ALG=PROD;AF=0.0001188;NSAMP=2;MSQ=277.15;AN=16834;AC=2;NS=8438;AC_Hom=0;AC_Het=2;AC_Hemi=0;MAF=0.000118511;HWE=1;NFAM=1
11	1895054	97514_1	N	N[11:1895237[	46155.5	LOW	SVTYPE=BND;POS=1895054;STRANDS=+-:13;IMPRECISE;CIPOS=-30,173;CIEND=-200,30;CIPOS95=-30,43;CIEND95=-97,30;MATEID=97514_2;EVENT=97514;SU=13;PE=13;SR=0;ALG=PROD;AF=0.04841;NSAMP=814;MSQ=56.35;AN=16834;AC=815;NS=8438;AC_Hom=2;AC_Het=816;AC_Hemi=0;MAF=0.0484712;HWE=4.10667e-08;NFAM=766
11	1895237	97514_2	N	]11:1895054]N	46155.5	LOW	SVTYPE=BND;POS=1895054;STRANDS=+-:13;IMPRECISE;CIPOS=-200,30;CIEND=-30,173;CIPOS95=-97,30;CIEND95=-30,43;MATEID=97514_1;EVENT=97514;SECONDARY;SU=13;PE=13;SR=0;ALG=PROD;AF=0.04841;NSAMP=814;MSQ=56.35;AN=16834;AC=815;NS=8438;AC_Hom=2;AC_Het=816;AC_Hemi=0;MAF=0.0484712;HWE=4.10667e-08;NFAM=766
11	1895365	97515_1	N	N[11:1895565[	12570.8	LOW	SVTYPE=BND;POS=1895365;STRANDS=+-:18;CIPOS=-10,10;CIEND=-10,29;CIPOS95=0,0;CIEND95=0,0;MATEID=97515_2;EVENT=97515;SU=18;PE=0;SR=18;ALG=PROD;AF=0.02352;NSAMP=396;MSQ=31.01;AN=16834;AC=396;NS=8438;AC_Hom=0;AC_Het=396;AC_Hemi=0;MAF=0.0234653;HWE=0.0154176;NFAM=393
11	1895565	97515_2	N	]11:1895365]N	12570.8	LOW	SVTYPE=BND;POS=1895365;STRANDS=+-:18;CIPOS=-10,29;CIEND=-10,10;CIPOS95=0,0;CIEND95=0,0;MATEID=97515_1;EVENT=97515;SECONDARY;SU=18;PE=0;SR=18;ALG=PROD;AF=0.02352;NSAMP=396;MSQ=31.01;AN=16834;AC=396;NS=8438;AC_Hom=0;AC_Het=396;AC_Hemi=0;MAF=0.0234653;HWE=0.0154176;NFAM=393
11	1896293	97516_1	N	N[11:1896440[	53975.8	LOW	SVTYPE=BND;POS=1896293;STRANDS=+-:975;CIPOS=0,0;CIEND=0,0;CIPOS95=0,0;CIEND95=0,0;MATEID=97516_2;EVENT=97516;SU=975;PE=34;SR=941;ALG=PROD;AF=0.01586;NSAMP=261;MSQ=206.79;AN=16834;AC=267;NS=8438;AC_Hom=12;AC_Het=255;AC_Hemi=0;MAF=0.0158213;HWE=0.0187428;NFAM=255
11	1896440	97516_2	N	]11:1896293]N	53975.8	LOW	SVTYPE=BND;POS=1896293;STRANDS=+-:975;CIPOS=0,0;CIEND=0,0;CIPOS95=0,0;CIEND95=0,0;MATEID=97516_1;EVENT=97516;SECONDARY;SU=975;PE=34;SR=941;ALG=PROD;AF=0.01586;NSAMP=261;MSQ=206.79;AN=16834;AC=267;NS=8438;AC_Hom=12;AC_Het=255;AC_Hemi=0;MAF=0.0158213;HWE=0.0187428;NFAM=255
11	1902563	97517	N	<DEL>	377.66	PASS	SVTYPE=DEL;POS=1902563;SVLEN=-2790;END=1905353;STRANDS=+-:17;CIPOS=-8,10;CIEND=-10,10;CIPOS95=0,0;CIEND95=0,0;SU=17;PE=12;SR=5;ALG=PROD;AF=5.94e-05;NSAMP=1;MSQ=377.66;AN=16834;AC=1;NS=8438;AC_Hom=0;AC_Het=1;AC_Hemi=0;MAF=5.92557e-05;HWE=1;NFAM=1
11	1906733	97518_1	N	N[11:1907035[	24.42	LOW	SVTYPE=BND;POS=1906733;STRANDS=+-:5;CIPOS=-10,10;CIEND=-10,10;CIPOS95=0,0;CIEND95=0,0;MATEID=97518_2;EVENT=97518;SU=5;PE=0;SR=5;ALG=PROD;AF=0.0001188;NSAMP=2;MSQ=9.74;AN=16834;AC=2;NS=8438;AC_Hom=0;AC_Het=2;AC_Hemi=0;MAF=0.000118511;HWE=1;NFAM=2
11	1906937	97519_1	N	N[11:1907376[	15.37	LOW	SVTYPE=BND;POS=1906937;STRANDS=+-:4;CIPOS=-9,8;CIEND=-9,8;CIPOS95=0,0;CIEND95=0,0;MATEID=97519_2;EVENT=97519;SU=4;PE=0;SR=4;ALG=PROD;AF=5.94e-05;NSAMP=1;MSQ=14.98;AN=16834;AC=1;NS=8438;AC_Hom=0;AC_Het=1;AC_Hemi=0;MAF=5.92557e-05;HWE=1;NFAM=1
11	1907035	97518_2	N	]11:1906733]N	24.42	LOW	SVTYPE=BND;POS=1906733;STRANDS=+-:5;CIPOS=-10,10;CIEND=-10,10;CIPOS95=0,0;CIEND95=0,0;MATEID=97518_1;EVENT=97518;SECONDARY;SU=5;PE=0;SR=5;ALG=PROD;AF=0.0001188;NSAMP=2;MSQ=9.74;AN=16834;AC=2;NS=8438;AC_Hom=0;AC_Het=2;AC_Hemi=0;MAF=0.000118511;HWE=1;NFAM=2
11	1907376	97519_2	N	]11:1906937]N	15.37	LOW	SVTYPE=BND;POS=1906937;STRANDS=+-:4;CIPOS=-9,8;CIEND=-9,8;CIPOS95=0,0;CIEND95=0,0;MATEID=97519_1;EVENT=97519;SECONDARY;SU=4;PE=0;SR=4;ALG=PROD;AF=5.94e-05;NSAMP=1;MSQ=14.98;AN=16834;AC=1;NS=8438;AC_Hom=0;AC_Het=1;AC_Hemi=0;MAF=5.92557e-05;HWE=1;NFAM=1
11	1913895	97520_1	N	N[11:1914221[	49.35	LOW	SVTYPE=BND;POS=1913895;STRANDS=+-:4;CIPOS=-9,8;CIEND=-9,8;CIPOS95=0,0;CIEND95=0,0;MATEID=97520_2;EVENT=97520;SU=4;PE=0;SR=4;ALG=PROD;AF=0.0001188;NSAMP=2;MSQ=23.23;AN=16834;AC=2;NS=8438;AC_Hom=0;AC_Het=2;AC_Hemi=0;MAF=0.000118511;HWE=1;NFAM=2
11	1914221	97520_2	N	]11:1913895]N	49.35	LOW	SVTYPE=BND;POS=1913895;STRANDS=+-:4;CIPOS=-9,8;CIEND=-9,8;CIPOS95=0,0;CIEND95=0,0;MATEID=97520_1;EVENT=97520;SECONDARY;SU=4;PE=0;SR=4;ALG=PROD;AF=0.0001188;NSAMP=2;MSQ=23.23;AN=16834;AC=2;NS=8438;AC_Hom=0;AC_Het=2;AC_Hemi=0;MAF=0.000118511;HWE=1;NFAM=2
11	1914231	257472_1	N	]11:1937178]N	1049.95	LOW	SVTYPE=BND;POS=1914231;STRANDS=-+:40;CIPOS=-10,10;CIEND=-5,10;CIPOS95=0,0;CIEND95=0,0;MATEID=257472_2;EVENT=257472;SU=40;PE=34;SR=6;ALG=PROD;AF=0.000594;NSAMP=10;MSQ=104.27;AN=16834;AC=10;NS=8438;AC_Hom=0;AC_Het=10;AC_Hemi=0;MAF=0.000592557;HWE=1;NFAM=10
11	1914281	97521	N	<DEL>	204524	PASS	SVTYPE=DEL;POS=1914281;SVLEN=-194;END=1914475;STRANDS=+-:46;IMPRECISE;CIPOS=-5,20;CIEND=-139,30;CIPOS95=0,0;CIEND95=-43,30;SU=46;PE=46;SR=0;ALG=PROD;AF=0.1185;NSAMP=1994;MSQ=102.24;AN=16834;AC=1994;NS=8438;AC_Hom=0;AC_Het=1998;AC_Hemi=0;MAF=0.118393;HWE=0;NFAM=1736
11	1914720	257473_1	N	]11:1915081]N	29919.2	LOW	SVTYPE=BND;POS=1914720;STRANDS=-+:4;IMPRECISE;CIPOS=-245,10;CIEND=-10,431;CIPOS95=-120,1;CIEND95=0,140;MATEID=257473_2;EVENT=257473;SU=4;PE=4;SR=0;ALG=PROD;AF=0.1038;NSAMP=1742;MSQ=15.91;AN=16834;AC=1748;NS=8438;AC_Hom=12;AC_Het=1749;AC_Hemi=0;MAF=0.104349;HWE=1.85693e-35;NFAM=1616
11	1914834	27336_2	N	]2:234085140]N	19.2	LOW	SVTYPE=BND;POS=1914834;STRANDS=+-:4;CIPOS=-9,8;CIEND=-9,8;CIPOS95=0,0;CIEND95=0,0;MATEID=27336_1;EVENT=27336;SECONDARY;SU=4;PE=0;SR=4;ALG=PROD;AF=5.94e-05;NSAMP=1;MSQ=12.23;AN=16834;AC=1;NS=8438;AC_Hom=0;AC_Het=1;AC_Hemi=0;MAF=5.92557e-05;HWE=1;NFAM=1
11	1914868	97522_1	N	N[11:1936955[	551364	LOW	SVTYPE=BND;POS=1914868;STRANDS=+-:4;CIPOS=-9,8;CIEND=-9,8;CIPOS95=0,0;CIEND95=0,0;MATEID=97522_2;EVENT=97522;SU=4;PE=0;SR=4;ALG=PROD;AF=0.4388;NSAMP=7386;MSQ=74.37;AN=16834;AC=7387;NS=8438;AC_Hom=2;AC_Het=7403;AC_Hemi=0;MAF=0.438789;HWE=0;NFAM=6467
11	1915081	257473_2	N	N[11:1914720[	29919.2	LOW	SVTYPE=BND;POS=1914720;STRANDS=-+:4;IMPRECISE;CIPOS=-10,431;CIEND=-245,10;CIPOS95=0,140;CIEND95=-120,1;MATEID=257473_1;EVENT=257473;SECONDARY;SU=4;PE=4;SR=0;ALG=PROD;AF=0.1038;NSAMP=1742;MSQ=15.91;AN=16834;AC=1748;NS=8438;AC_Hom=12;AC_Het=1749;AC_Hemi=0;MAF=0.104349;HWE=1.85693e-35;NFAM=1616
11	1915261	97524_1	N	N[11:1937203[	2.23439e+06	PASS	SVTYPE=BND;POS=1915261;STRANDS=+-:26;IMPRECISE;CIPOS=-149,49;CIEND=-90,46;CIPOS95=-99,49;CIEND95=-43,43;MATEID=97524_2;EVENT=97524;SU=26;PE=0;SR=26;ALG=SUM;AF=0.4995;NSAMP=8368;MSQ=266.36;RETAINED;AN=16834;AC=8409;NS=8438;AC_Hom=82;AC_Het=8347;AC_Hemi=0;MAF=0.499467;HWE=0;NFAM=7354
11	1915273	294965_1	N	[11:1961295[N	413654	LOW	SVTYPE=BND;POS=1915273;STRANDS=--:75;CIPOS=-8,6;CIEND=-8,5;CIPOS95=0,0;CIEND95=0,0;MATEID=294965_2;EVENT=294965;SU=75;PE=48;SR=27;ALG=PROD;AF=0.5583;NSAMP=6539;MSQ=63.05;AN=16834;AC=9399;NS=8438;AC_Hom=5730;AC_Het=3688;AC_Hemi=0;MAF=0.441929;HWE=1.43539e-25;NFAM=5750
11	1915274	97523_1	N	N[11:1936955[	7.81223e+06	PASS	SVTYPE=BND;POS=1915274;STRANDS=+-:226205;CIPOS=0,0;CIEND=0,0;CIPOS95=0,0;CIEND95=0,0;MATEID=97523_2;EVENT=97523;SU=226205;PE=171110;SR=55095;ALG=PROD;AF=1;NSAMP=8417;MSQ=925.74;AN=16834;AC=16834;NS=8438;AC_Hom=16876;AC_Het=0;AC_Hemi=0;MAF=0;HWE=1;NFAM=7395
11	1933894	97526	N	<DEL>	389.82	PASS	SVTYPE=DEL;POS=1933894;SVLEN=-490;END=1934384;STRANDS=+-:11;IMPRECISE;CIPOS=-10,182;CIEND=-195,10;CIPOS95=-3,41;CIEND95=-50,1;SU=11;PE=11;SR=0;ALG=PROD;AF=5.94e-05;NSAMP=1;MSQ=389.5;AN=16834;AC=1;NS=8438;AC_Hom=0;AC_Het=1;AC_Hemi=0;MAF=5.92557e-05;HWE=1;NFAM=1
11	1935751	97528_1	N	N[11:1935954[	807.21	LOW	SVTYPE=BND;POS=1935751;STRANDS=+-:6;IMPRECISE;CIPOS=-10,9;CIEND=-10,10;CIPOS95=-3,3;CIEND95=-3,3;MATEID=97528_2;EVENT=97528;SU=6;PE=5;SR=1;ALG=PROD;AF=0.001069;NSAMP=18;MSQ=44.6;RETAINED;AN=16834;AC=18;NS=8438;AC_Hom=0;AC_Het=18;AC_Hemi=0;MAF=0.0010666;HWE=1;NFAM=18
11	1935954	97528_2	N	]11:1935751]N	807.21	LOW	SVTYPE=BND;POS=1935751;STRANDS=+-:6;IMPRECISE;CIPOS=-10,10;CIEND=-10,9;CIPOS95=-3,3;CIEND95=-3,3;MATEID=97528_1;EVENT=97528;SECONDARY;SU=6;PE=5;SR=1;ALG=PROD;AF=0.001069;NSAMP=18;MSQ=44.6;RETAINED;AN=16834;AC=18;NS=8438;AC_Hom=0;AC_Het=18;AC_Hemi=0;MAF=0.0010666;HWE=1;NFAM=18
11	1936075	257474_1	N	]11:1936640]N	4462.6	LOW	SVTYPE=BND;POS=1936075;STRANDS=-+:11;IMPRECISE;CIPOS=-10,10;CIEND=-5,10;CIPOS95=-3,3;CIEND95=-1,3;MATEID=257474_2;EVENT=257474;SU=11;PE=10;SR=1;ALG=PROD;AF=0.02103;NSAMP=354;MSQ=10.69;AN=16834;AC=354;NS=8438;AC_Hom=0;AC_Het=355;AC_Hemi=0;MAF=0.0210358;HWE=0.0553949;NFAM=343
11	1936110	97532_1	N	N[11:1936369[	7450.84	LOW	SVTYPE=BND;POS=1936110;STRANDS=+-:17;IMPRECISE;CIPOS=-49,48;CIEND=-49,46;CIPOS95=0,0;CIEND95=-1,1;MATEID=97532_2;EVENT=97532;SU=17;PE=13;SR=4;ALG=PROD;AF=0.009683;NSAMP=163;MSQ=44.39;RETAINED;AN=16834;AC=163;NS=8438;AC_Hom=0;AC_Het=164;AC_Hemi=0;MAF=0.00971794;HWE=1;NFAM=162
11	1936369	97532_2	N	]11:1936110]N	7450.84	LOW	SVTYPE=BND;POS=1936110;STRANDS=+-:17;IMPRECISE;CIPOS=-49,46;CIEND=-49,48;CIPOS95=-1,1;CIEND95=0,0;MATEID=97532_1;EVENT=97532;SECONDARY;SU=17;PE=13;SR=4;ALG=PROD;AF=0.009683;NSAMP=163;MSQ=44.39;RETAINED;AN=16834;AC=163;NS=8438;AC_Hom=0;AC_Het=164;AC_Hemi=0;MAF=0.00971794;HWE=1;NFAM=162
11	1936640	257474_2	N	N[11:1936075[	4462.6	LOW	SVTYPE=BND;POS=1936075;STRANDS=-+:11;IMPRECISE;CIPOS=-5,10;CIEND=-10,10;CIPOS95=-1,3;CIEND95=-3,3;MATEID=257474_1;EVENT=257474;SECONDARY;SU=11;PE=10;SR=1;ALG=PROD;AF=0.02103;NSAMP=354;MSQ=10.69;AN=16834;AC=354;NS=8438;AC_Hom=0;AC_Het=355;AC_Hemi=0;MAF=0.0210358;HWE=0.0553949;NFAM=343
11	1936868	294968_1	N	[11:1960853[N	414.75	LOW	SVTYPE=BND;POS=1936868;STRANDS=--:4;IMPRECISE;CIPOS=-286,30;CIEND=-309,26;CIPOS95=-177,30;CIEND95=-182,26;MATEID=294968_2;EVENT=294968;SU=4;PE=4;SR=0;ALG=PROD;AF=0.001604;NSAMP=27;MSQ=11.81;AN=16834;AC=27;NS=8438;AC_Hom=0;AC_Het=27;AC_Hemi=0;MAF=0.00159991;HWE=1;NFAM=27
11	1936953	294967_1	N	N]11:1961085]	122077	LOW	SVTYPE=BND;POS=1936953;STRANDS=++:19;IMPRECISE;CIPOS=-35,40;CIEND=-50,228;CIPOS95=-14,14;CIEND95=-14,14;MATEID=294967_2;EVENT=294967;SU=19;PE=19;SR=0;ALG=PROD;AF=0.2033;NSAMP=2727;MSQ=44.48;AN=16782;AC=3412;NS=8412;AC_Hom=1372;AC_Het=2048;AC_Hemi=0;MAF=0.203281;HWE=0;NFAM=2540
11	1936955	97522_2	N	]11:1914868]N	551364	LOW	SVTYPE=BND;POS=1914868;STRANDS=+-:4;CIPOS=-9,8;CIEND=-9,8;CIPOS95=0,0;CIEND95=0,0;MATEID=97522_1;EVENT=97522;SECONDARY;SU=4;PE=0;SR=4;ALG=PROD;AF=0.4388;NSAMP=7386;MSQ=74.37;AN=16834;AC=7387;NS=8438;AC_Hom=2;AC_Het=7403;AC_Hemi=0;MAF=0.438789;HWE=0;NFAM=6467
11	1936955	97523_2	N	]11:1915274]N	7.81223e+06	PASS	SVTYPE=BND;POS=1915274;STRANDS=+-:226205;CIPOS=0,0;CIEND=0,0;CIPOS95=0,0;CIEND95=0,0;MATEID=97523_1;EVENT=97523;SECONDARY;SU=226205;PE=171110;SR=55095;ALG=PROD;AF=1;NSAMP=8417;MSQ=925.74;AN=16834;AC=16834;NS=8438;AC_Hom=16876;AC_Het=0;AC_Hemi=0;MAF=0;HWE=1;NFAM=7395
11	1936957	294966_1	N	N]11:1960897]	148619	LOW	SVTYPE=BND;POS=1936957;STRANDS=++:1591;CIPOS=-2,2;CIEND=-10,33;CIPOS95=0,0;CIEND95=0,0;MATEID=294966_2;EVENT=294966;SU=1591;PE=1574;SR=17;ALG=PROD;AF=0.2587;NSAMP=3272;MSQ=43.78;AN=15784;AC=4084;NS=7912;AC_Hom=1628;AC_Het=2467;AC_Hemi=0;MAF=0.258784;HWE=0;NFAM=2991
11	1937178	257472_2	N	N[11:1914231[	1049.95	LOW	SVTYPE=BND;POS=1914231;STRANDS=-+:40;CIPOS=-5,10;CIEND=-10,10;CIPOS95=0,0;CIEND95=0,0;MATEID=257472_1;EVENT=257472;SECONDARY;SU=40;PE=34;SR=6;ALG=PROD;AF=0.000594;NSAMP=10;MSQ=104.27;AN=16834;AC=10;NS=8438;AC_Hom=0;AC_Het=10;AC_Hemi=0;MAF=0.000592557;HWE=1;NFAM=10
11	1937203	97524_2	N	]11:1915261]N	2.23439e+06	PASS	SVTYPE=BND;POS=1915261;STRANDS=+-:26;IMPRECISE;CIPOS=-90,46;CIEND=-149,49;CIPOS95=-43,43;CIEND95=-99,49;MATEID=97524_1;EVENT=97524;SECONDARY;SU=26;PE=0;SR=26;ALG=SUM;AF=0.4995;NSAMP=8368;MSQ=266.36;RETAINED;AN=16834;AC=8409;NS=8438;AC_Hom=82;AC_Het=8347;AC_Hemi=0;MAF=0.499467;HWE=0;NFAM=7354
11	1954028	97533_1	N	N[11:1954234[	121.64	LOW	SVTYPE=BND;POS=1954028;STRANDS=+-:4;IMPRECISE;CIPOS=-9,8;CIEND=-9,8;CIPOS95=0,1;CIEND95=0,0;MATEID=97533_2;EVENT=97533;SU=4;PE=0;SR=4;ALG=PROD;AF=0.000297;NSAMP=5;MSQ=21.85;AN=16834;AC=5;NS=8438;AC_Hom=0;AC_Het=5;AC_Hemi=0;MAF=0.000296279;HWE=1;NFAM=5
11	1954234	97533_2	N	]11:1954028]N	121.64	LOW	SVTYPE=BND;POS=1954028;STRANDS=+-:4;IMPRECISE;CIPOS=-9,8;CIEND=-9,8;CIPOS95=0,0;CIEND95=0,1;MATEID=97533_1;EVENT=97533;SECONDARY;SU=4;PE=0;SR=4;ALG=PROD;AF=0.000297;NSAMP=5;MSQ=21.85;AN=16834;AC=5;NS=8438;AC_Hom=0;AC_Het=5;AC_Hemi=0;MAF=0.000296279;HWE=1;NFAM=5
11	1954264	97534_1	N	N[11:1954475[	111.59	LOW	SVTYPE=BND;POS=1954264;STRANDS=+-:4;IMPRECISE;CIPOS=-8,10;CIEND=-9,8;CIPOS95=0,2;CIEND95=0,0;MATEID=97534_2;EVENT=97534;SU=4;PE=0;SR=4;ALG=PROD;AF=0.0005346;NSAMP=9;MSQ=10.07;AN=16834;AC=9;NS=8438;AC_Hom=0;AC_Het=9;AC_Hemi=0;MAF=0.000533302;HWE=1;NFAM=9
11	1954475	97534_2	N	]11:1954264]N	111.59	LOW	SVTYPE=BND;POS=1954264;STRANDS=+-:4;IMPRECISE;CIPOS=-9,8;CIEND=-8,10;CIPOS95=0,0;CIEND95=0,2;MATEID=97534_1;EVENT=97534;SECONDARY;SU=4;PE=0;SR=4;ALG=PROD;AF=0.0005346;NSAMP=9;MSQ=10.07;AN=16834;AC=9;NS=8438;AC_Hom=0;AC_Het=9;AC_Hemi=0;MAF=0.000533302;HWE=1;NFAM=9
11	1960853	294968_2	N	[11:1936868[N	414.75	LOW	SVTYPE=BND;POS=1960853;STRANDS=--:4;IMPRECISE;CIPOS=-309,26;CIEND=-286,30;CIPOS95=-182,26;CIEND95=-177,30;MATEID=294968_1;EVENT=294968;SECONDARY;SU=4;PE=4;SR=0;ALG=PROD;AF=0.001604;NSAMP=27;MSQ=11.81;AN=16834;AC=27;NS=8438;AC_Hom=0;AC_Het=27;AC_Hemi=0;MAF=0.00159991;HWE=1;NFAM=27
11	1960897	294966_2	N	N]11:1936957]	148619	LOW	SVTYPE=BND;POS=1960897;STRANDS=++:1591;CIPOS=-10,33;CIEND=-2,2;CIPOS95=0,0;CIEND95=0,0;MATEID=294966_1;EVENT=294966;SECONDARY;SU=1591;PE=1574;SR=17;ALG=PROD;AF=0.2587;NSAMP=3272;MSQ=43.78;AN=15784;AC=4084;NS=7912;AC_Hom=1628;AC_Het=2467;AC_Hemi=0;MAF=0.258784;HWE=0;NFAM=2991
11	1961085	294967_2	N	N]11:1936953]	122077	LOW	SVTYPE=BND;POS=1961085;STRANDS=++:19;IMPRECISE;CIPOS=-50,228;CIEND=-35,40;CIPOS95=-14,14;CIEND95=-14,14;MATEID=294967_1;EVENT=294967;SECONDARY;SU=19;PE=19;SR=0;ALG=PROD;AF=0.2033;NSAMP=2727;MSQ=44.48;AN=16782;AC=3412;NS=8412;AC_Hom=1372;AC_Het=2048;AC_Hemi=0;MAF=0.203281;HWE=0;NFAM=2540
11	1961295	294965_2	N	[11:1915273[N	413654	LOW	SVTYPE=BND;POS=1961295;STRANDS=--:75;CIPOS=-8,5;CIEND=-8,6;CIPOS95=0,0;CIEND95=0,0;MATEID=294965_1;EVENT=294965;SECONDARY;SU=75;PE=48;SR=27;ALG=PROD;AF=0.5583;NSAMP=6539;MSQ=63.05;AN=16834;AC=9399;NS=8438;AC_Hom=5730;AC_Het=3688;AC_Hemi=0;MAF=0.441929;HWE=1.43539e-25;NFAM=5750
11	1961310	97535_1	N	N[11:1961707[	5663.21	LOW	SVTYPE=BND;POS=1961310;STRANDS=+-:4;IMPRECISE;CIPOS=-7,9;CIEND=-8,8;CIPOS95=0,3;CIEND95=-1,2;MATEID=97535_2;EVENT=97535;SU=4;PE=0;SR=4;ALG=PROD;AF=0.01681;NSAMP=283;MSQ=18.37;AN=16834;AC=283;NS=8438;AC_Hom=0;AC_Het=283;AC_Hemi=0;MAF=0.0167694;HWE=0.178367;NFAM=277
11	1961430	97536_1	N	N[11:1961703[	12650.7	LOW	SVTYPE=BND;POS=1961430;STRANDS=+-:22;IMPRECISE;CIPOS=-7,12;CIEND=-13,9;CIPOS95=-2,2;CIEND95=-1,1;MATEID=97536_2;EVENT=97536;SU=22;PE=1;SR=21;ALG=PROD;AF=0.03356;NSAMP=553;MSQ=21.85;AN=16834;AC=565;NS=8438;AC_Hom=24;AC_Het=542;AC_Hemi=0;MAF=0.0335388;HWE=0.397498;NFAM=538
11	1961667	97537_1	N	N[11:1963675[	2262.59	LOW	SVTYPE=BND;POS=1961667;STRANDS=+-:30;IMPRECISE;CIPOS=-10,9;CIEND=-10,3;CIPOS95=-4,2;CIEND95=-3,0;MATEID=97537_2;EVENT=97537;SU=30;PE=28;SR=2;ALG=PROD;AF=0.003564;NSAMP=59;MSQ=36.79;AN=16834;AC=60;NS=8438;AC_Hom=2;AC_Het=58;AC_Hemi=0;MAF=0.00355534;HWE=0.0999041;NFAM=59
11	1961703	97536_2	N	]11:1961430]N	12650.7	LOW	SVTYPE=BND;POS=1961430;STRANDS=+-:22;IMPRECISE;CIPOS=-13,9;CIEND=-7,12;CIPOS95=-1,1;CIEND95=-2,2;MATEID=97536_1;EVENT=97536;SECONDARY;SU=22;PE=1;SR=21;ALG=PROD;AF=0.03356;NSAMP=553;MSQ=21.85;AN=16834;AC=565;NS=8438;AC_Hom=24;AC_Het=542;AC_Hemi=0;MAF=0.0335388;HWE=0.397498;NFAM=538
11	1961707	97535_2	N	]11:1961310]N	5663.21	LOW	SVTYPE=BND;POS=1961310;STRANDS=+-:4;IMPRECISE;CIPOS=-8,8;CIEND=-7,9;CIPOS95=-1,2;CIEND95=0,3;MATEID=97535_1;EVENT=97535;SECONDARY;SU=4;PE=0;SR=4;ALG=PROD;AF=0.01681;NSAMP=283;MSQ=18.37;AN=16834;AC=283;NS=8438;AC_Hom=0;AC_Het=283;AC_Hemi=0;MAF=0.0167694;HWE=0.178367;NFAM=277
11	1962890	97538	N	<DEL>	1.75998e+06	PASS	SVTYPE=DEL;POS=1962890;SVLEN=-175;END=1963065;STRANDS=+-:42338;CIPOS=0,0;CIEND=0,0;CIPOS95=0,0;CIEND95=0,0;SU=42338;PE=735;SR=41603;ALG=PROD;AF=0.343;NSAMP=4804;MSQ=365.83;AN=16832;AC=5773;NS=8437;AC_Hom=1942;AC_Het=3841;AC_Hemi=0;MAF=0.342717;HWE=0.345967;NFAM=4045
11	1963636	97539_1	N	N[11:1963738[	359.49	LOW	SVTYPE=BND;POS=1963636;STRANDS=+-:13;CIPOS=-25,24;CIEND=-25,24;CIPOS95=0,0;CIEND95=0,0;MATEID=97539_2;EVENT=97539;SU=13;PE=0;SR=13;ALG=PROD;AF=0.0002376;NSAMP=4;MSQ=89.85;AN=16834;AC=4;NS=8438;AC_Hom=0;AC_Het=4;AC_Hemi=0;MAF=0.000237023;HWE=1;NFAM=4
11	1963675	97537_2	N	]11:1961667]N	2262.59	LOW	SVTYPE=BND;POS=1961667;STRANDS=+-:30;IMPRECISE;CIPOS=-10,3;CIEND=-10,9;CIPOS95=-3,0;CIEND95=-4,2;MATEID=97537_1;EVENT=97537;SECONDARY;SU=30;PE=28;SR=2;ALG=PROD;AF=0.003564;NSAMP=59;MSQ=36.79;AN=16834;AC=60;NS=8438;AC_Hom=2;AC_Het=58;AC_Hemi=0;MAF=0.00355534;HWE=0.0999041;NFAM=59
11	1963738	97539_2	N	]11:1963636]N	359.49	LOW	SVTYPE=BND;POS=1963636;STRANDS=+-:13;CIPOS=-25,24;CIEND=-25,24;CIPOS95=0,0;CIEND95=0,0;MATEID=97539_1;EVENT=97539;SECONDARY;SU=13;PE=0;SR=13;ALG=PROD;AF=0.0002376;NSAMP=4;MSQ=89.85;AN=16834;AC=4;NS=8438;AC_Hom=0;AC_Het=4;AC_Hemi=0;MAF=0.000237023;HWE=1;NFAM=4
11	1981559	97540	N	<DEL>	634.96	PASS	SVTYPE=DEL;POS=1981559;SVLEN=-1886;END=1983445;STRANDS=+-:26;IMPRECISE;CIPOS=-30,413;CIEND=-122,164;CIPOS95=-30,163;CIEND95=-122,133;SU=26;PE=26;SR=0;ALG=SUM;AF=0.0002376;NSAMP=4;MSQ=158.74;RETAINED;AN=16834;AC=4;NS=8438;AC_Hom=0;AC_Het=4;AC_Hemi=0;MAF=0.000237023;HWE=1;NFAM=4
11	1993491	97542	N	<DEL>	254.68	PASS	SVTYPE=DEL;POS=1993491;SVLEN=-3083;END=1996574;STRANDS=+-:14;IMPRECISE;CIPOS=-8,10;CIEND=-10,5;CIPOS95=-1,1;CIEND95=-1,0;SU=14;PE=11;SR=3;ALG=PROD;AF=5.94e-05;NSAMP=1;MSQ=254.68;AN=16834;AC=1;NS=8438;AC_Hom=0;AC_Het=1;AC_Hemi=0;MAF=5.92557e-05;HWE=1;NFAM=1
11	1999751	97543_1	N	N[11:1999849[	389.58	LOW	SVTYPE=BND;POS=1999751;STRANDS=+-:12;CIPOS=-26,25;CIEND=-26,25;CIPOS95=0,0;CIEND95=0,0;MATEID=97543_2;EVENT=97543;SU=12;PE=0;SR=12;ALG=PROD;AF=0.0001188;NSAMP=2;MSQ=194.78;AN=16834;AC=2;NS=8438;AC_Hom=0;AC_Het=2;AC_Hemi=0;MAF=0.000118511;HWE=1;NFAM=2
11	1999849	97543_2	N	]11:1999751]N	389.58	LOW	SVTYPE=BND;POS=1999751;STRANDS=+-:12;CIPOS=-26,25;CIEND=-26,25;CIPOS95=0,0;CIEND95=0,0;MATEID=97543_1;EVENT=97543;SECONDARY;SU=12;PE=0;SR=12;ALG=PROD;AF=0.0001188;NSAMP=2;MSQ=194.78;AN=16834;AC=2;NS=8438;AC_Hom=0;AC_Het=2;AC_Hemi=0;MAF=0.000118511;HWE=1;NFAM=2
11	2021307	97545_1	N	N[11:2021655[	375.62	LOW	SVTYPE=BND;POS=2021307;STRANDS=+-:4;IMPRECISE;CIPOS=-10,347;CIEND=-178,10;CIPOS95=-1,140;CIEND95=-74,2;MATEID=97545_2;EVENT=97545;SU=4;PE=4;SR=0;ALG=PROD;AF=0.0004158;NSAMP=7;MSQ=53;AN=16834;AC=7;NS=8438;AC_Hom=0;AC_Het=7;AC_Hemi=0;MAF=0.00041479;HWE=1;NFAM=7
11	2021655	97545_2	N	]11:2021307]N	375.62	LOW	SVTYPE=BND;POS=2021307;STRANDS=+-:4;IMPRECISE;CIPOS=-178,10;CIEND=-10,347;CIPOS95=-74,2;CIEND95=-1,140;MATEID=97545_1;EVENT=97545;SECONDARY;SU=4;PE=4;SR=0;ALG=PROD;AF=0.0004158;NSAMP=7;MSQ=53;AN=16834;AC=7;NS=8438;AC_Hom=0;AC_Het=7;AC_Hemi=0;MAF=0.00041479;HWE=1;NFAM=7
11	2021986	257475	N	<DUP>	69.83	PASS	SVTYPE=DUP;POS=2021986;SVLEN=1918;END=2023904;STRANDS=-+:8;IMPRECISE;CIPOS=-166,10;CIEND=-10,286;CIPOS95=-78,2;CIEND95=-2,75;SU=8;PE=8;SR=0;ALG=PROD;AF=5.94e-05;NSAMP=1;MSQ=69.32;AN=16834;AC=1;NS=8438;AC_Hom=0;AC_Het=1;AC_Hemi=0;MAF=5.92557e-05;HWE=1;NFAM=1
11	2023413	257476_1	N	]11:2024284]N	3314.78	LOW	SVTYPE=BND;POS=2023413;STRANDS=-+:53;IMPRECISE;CIPOS=-106,30;CIEND=-30,146;CIPOS95=-15,15;CIEND95=-11,11;MATEID=257476_2;EVENT=257476;SU=53;PE=53;SR=0;ALG=PROD;AF=0.01307;NSAMP=219;MSQ=12.74;AN=16834;AC=220;NS=8438;AC_Hom=2;AC_Het=219;AC_Hemi=0;MAF=0.0130955;HWE=1;NFAM=219
11	2024284	257476_2	N	N[11:2023413[	3314.78	LOW	SVTYPE=BND;POS=2023413;STRANDS=-+:53;IMPRECISE;CIPOS=-30,146;CIEND=-106,30;CIPOS95=-11,11;CIEND95=-15,15;MATEID=257476_1;EVENT=257476;SECONDARY;SU=53;PE=53;SR=0;ALG=PROD;AF=0.01307;NSAMP=219;MSQ=12.74;AN=16834;AC=220;NS=8438;AC_Hom=2;AC_Het=219;AC_Hemi=0;MAF=0.0130955;HWE=1;NFAM=219
11	2026745	97547_1	N	N[11:2026990[	117510	LOW	SVTYPE=BND;POS=2026745;STRANDS=+-:4;CIPOS=-29,28;CIEND=-29,28;CIPOS95=0,0;CIEND95=0,0;MATEID=97547_2;EVENT=97547;SU=4;PE=0;SR=4;ALG=PROD;AF=0.1172;NSAMP=1973;MSQ=59.13;RETAINED;AN=16834;AC=1973;NS=8438;AC_Hom=0;AC_Het=1977;AC_Hemi=0;MAF=0.117149;HWE=0;NFAM=1786
11	2026990	97547_2	N	]11:2026745]N	117510	LOW	SVTYPE=BND;POS=2026745;STRANDS=+-:4;CIPOS=-29,28;CIEND=-29,28;CIPOS95=0,0;CIEND95=0,0;MATEID=97547_1;EVENT=97547;SECONDARY;SU=4;PE=0;SR=4;ALG=PROD;AF=0.1172;NSAMP=1973;MSQ=59.13;RETAINED;AN=16834;AC=1973;NS=8438;AC_Hom=0;AC_Het=1977;AC_Hemi=0;MAF=0.117149;HWE=0;NFAM=1786
11	2067951	97548_1	N	N[11:2068146[	15.08	LOW	SVTYPE=BND;POS=2067951;STRANDS=+-:4;IMPRECISE;CIPOS=-6,10;CIEND=-9,8;CIPOS95=0,1;CIEND95=0,0;MATEID=97548_2;EVENT=97548;SU=4;PE=0;SR=4;ALG=PROD;AF=5.94e-05;NSAMP=1;MSQ=9.3;AN=16834;AC=1;NS=8438;AC_Hom=0;AC_Het=1;AC_Hemi=0;MAF=5.92557e-05;HWE=1;NFAM=1
11	2068146	97548_2	N	]11:2067951]N	15.08	LOW	SVTYPE=BND;POS=2067951;STRANDS=+-:4;IMPRECISE;CIPOS=-9,8;CIEND=-6,10;CIPOS95=0,0;CIEND95=0,1;MATEID=97548_1;EVENT=97548;SECONDARY;SU=4;PE=0;SR=4;ALG=PROD;AF=5.94e-05;NSAMP=1;MSQ=9.3;AN=16834;AC=1;NS=8438;AC_Hom=0;AC_Het=1;AC_Hemi=0;MAF=5.92557e-05;HWE=1;NFAM=1
11	2072919	97549	N	<DEL>	404.6	PASS	SVTYPE=DEL;POS=2072919;SVLEN=-499;END=2073418;STRANDS=+-:16;CIPOS=-5,5;CIEND=-10,10;CIPOS95=0,0;CIEND95=0,0;SU=16;PE=10;SR=6;ALG=PROD;AF=5.94e-05;NSAMP=1;MSQ=404.59;AN=16834;AC=1;NS=8438;AC_Hom=0;AC_Het=1;AC_Hemi=0;MAF=5.92557e-05;HWE=1;NFAM=1
11	2079991	257477	N	<DUP>	186.65	PASS	SVTYPE=DUP;POS=2079991;SVLEN=7797;END=2087788;STRANDS=-+:17;CIPOS=-5,3;CIEND=-4,4;CIPOS95=0,0;CIEND95=0,0;SU=17;PE=10;SR=7;ALG=PROD;AF=5.94e-05;NSAMP=1;MSQ=186.03;AN=16834;AC=1;NS=8438;AC_Hom=0;AC_Het=1;AC_Hemi=0;MAF=5.92557e-05;HWE=1;NFAM=1
11	2103807	16122_1	N	N]19:52175937]	890241	LOW	SVTYPE=BND;POS=2103807;STRANDS=++:15190;CIPOS=0,0;CIEND=0,0;CIPOS95=0,0;CIEND95=0,0;MATEID=16122_2;EVENT=16122;SU=15190;PE=28;SR=15162;ALG=PROD;AF=0.4323;NSAMP=7278;MSQ=121.88;AN=16834;AC=7278;NS=8438;AC_Hom=0;AC_Het=7297;AC_Hemi=0;MAF=0.432389;HWE=0;NFAM=6428
11	2110715	97550	N	<DEL>	188.71	PASS	SVTYPE=DEL;POS=2110715;SVLEN=-412;END=2111127;STRANDS=+-:12;CIPOS=-7,6;CIEND=-10,10;CIPOS95=0,0;CIEND95=0,0;SU=12;PE=7;SR=5;ALG=PROD;AF=5.94e-05;NSAMP=1;MSQ=188.67;AN=16834;AC=1;NS=8438;AC_Hom=0;AC_Het=1;AC_Hemi=0;MAF=5.92557e-05;HWE=1;NFAM=1
11	2128023	97551_1	N	N[11:2128374[	26.94	LOW	SVTYPE=BND;POS=2128023;STRANDS=+-:5;CIPOS=-10,10;CIEND=-10,10;CIPOS95=0,0;CIEND95=0,0;MATEID=97551_2;EVENT=97551;SU=5;PE=0;SR=5;ALG=PROD;AF=5.94e-05;NSAMP=1;MSQ=26.74;AN=16834;AC=1;NS=8438;AC_Hom=0;AC_Het=1;AC_Hemi=0;MAF=5.92557e-05;HWE=1;NFAM=1
11	2128374	97551_2	N	]11:2128023]N	26.94	LOW	SVTYPE=BND;POS=2128023;STRANDS=+-:5;CIPOS=-10,10;CIEND=-10,10;CIPOS95=0,0;CIEND95=0,0;MATEID=97551_1;EVENT=97551;SECONDARY;SU=5;PE=0;SR=5;ALG=PROD;AF=5.94e-05;NSAMP=1;MSQ=26.74;AN=16834;AC=1;NS=8438;AC_Hom=0;AC_Het=1;AC_Hemi=0;MAF=5.92557e-05;HWE=1;NFAM=1
11	2144220	97552_1	N	N[11:2144447[	226.27	LOW	SVTYPE=BND;POS=2144220;STRANDS=+-:8;CIPOS=-28,30;CIEND=-29,28;CIPOS95=0,0;CIEND95=0,0;MATEID=97552_2;EVENT=97552;SU=8;PE=0;SR=8;ALG=PROD;AF=0.0008317;NSAMP=14;MSQ=14.66;AN=16834;AC=14;NS=8438;AC_Hom=0;AC_Het=14;AC_Hemi=0;MAF=0.00082958;HWE=1;NFAM=14
11	2144447	97552_2	N	]11:2144220]N	226.27	LOW	SVTYPE=BND;POS=2144220;STRANDS=+-:8;CIPOS=-29,28;CIEND=-28,30;CIPOS95=0,0;CIEND95=0,0;MATEID=97552_1;EVENT=97552;SECONDARY;SU=8;PE=0;SR=8;ALG=PROD;AF=0.0008317;NSAMP=14;MSQ=14.66;AN=16834;AC=14;NS=8438;AC_Hom=0;AC_Het=14;AC_Hemi=0;MAF=0.00082958;HWE=1;NFAM=14
11	2146994	97554_1	N	N[11:2147312[	8188.68	LOW	SVTYPE=BND;POS=2146994;STRANDS=+-:64;IMPRECISE;CIPOS=-446,350;CIEND=-473,159;CIPOS95=-356,350;CIEND95=-167,159;MATEID=97554_2;EVENT=97554;SU=64;PE=64;SR=0;ALG=SUM;AF=0.00701;NSAMP=118;MSQ=68.24;RETAINED;AN=16834;AC=118;NS=8438;AC_Hom=0;AC_Het=118;AC_Hemi=0;MAF=0.00699218;HWE=1;NFAM=116
11	2147102	257478_1	N	]11:2147482]N	35846.6	LOW	SVTYPE=BND;POS=2147102;STRANDS=-+:4;IMPRECISE;CIPOS=-213,10;CIEND=-10,415;CIPOS95=-101,2;CIEND95=-1,146;MATEID=257478_2;EVENT=257478;SU=4;PE=4;SR=0;ALG=PROD;AF=0.1167;NSAMP=1959;MSQ=17.3;AN=16834;AC=1965;NS=8438;AC_Hom=12;AC_Het=1964;AC_Hemi=0;MAF=0.117089;HWE=0;NFAM=1774
11	2147312	97554_2	N	]11:2146994]N	8188.68	LOW	SVTYPE=BND;POS=2146994;STRANDS=+-:64;IMPRECISE;CIPOS=-473,159;CIEND=-446,350;CIPOS95=-167,159;CIEND95=-356,350;MATEID=97554_1;EVENT=97554;SECONDARY;SU=64;PE=64;SR=0;ALG=SUM;AF=0.00701;NSAMP=118;MSQ=68.24;RETAINED;AN=16834;AC=118;NS=8438;AC_Hom=0;AC_Het=118;AC_Hemi=0;MAF=0.00699218;HWE=1;NFAM=116
11	2147482	257478_2	N	N[11:2147102[	35846.6	LOW	SVTYPE=BND;POS=2147102;STRANDS=-+:4;IMPRECISE;CIPOS=-10,415;CIEND=-213,10;CIPOS95=-1,146;CIEND95=-101,2;MATEID=257478_1;EVENT=257478;SECONDARY;SU=4;PE=4;SR=0;ALG=PROD;AF=0.1167;NSAMP=1959;MSQ=17.3;AN=16834;AC=1965;NS=8438;AC_Hom=12;AC_Het=1964;AC_Hemi=0;MAF=0.117089;HWE=0;NFAM=1774
11	2148201	257479_1	N	]11:2148474]N	48735.6	LOW	SVTYPE=BND;POS=2148201;STRANDS=-+:4;IMPRECISE;CIPOS=-348,10;CIEND=-10,518;CIPOS95=-185,1;CIEND95=-1,166;MATEID=257479_2;EVENT=257479;SU=4;PE=4;SR=0;ALG=PROD;AF=0.1264;NSAMP=2100;MSQ=22.18;AN=16834;AC=2128;NS=8438;AC_Hom=58;AC_Het=2080;AC_Hemi=0;MAF=0.126689;HWE=1.05785e-33;NFAM=1869
11	2148474	257479_2	N	N[11:2148201[	48735.6	LOW	SVTYPE=BND;POS=2148201;STRANDS=-+:4;IMPRECISE;CIPOS=-10,518;CIEND=-348,10;CIPOS95=-1,166;CIEND95=-185,1;MATEID=257479_1;EVENT=257479;SECONDARY;SU=4;PE=4;SR=0;ALG=PROD;AF=0.1264;NSAMP=2100;MSQ=22.18;AN=16834;AC=2128;NS=8438;AC_Hom=58;AC_Het=2080;AC_Hemi=0;MAF=0.126689;HWE=1.05785e-33;NFAM=1869
11	2152811	97555_1	N	N[11:2153273[	128206	LOW	SVTYPE=BND;POS=2152811;STRANDS=+-:18;CIPOS=-10,10;CIEND=-10,10;CIPOS95=0,0;CIEND95=0,0;MATEID=97555_2;EVENT=97555;SU=18;PE=0;SR=18;ALG=PROD;AF=0.187;NSAMP=3147;MSQ=40.23;AN=16834;AC=3148;NS=8438;AC_Hom=2;AC_Het=3156;AC_Hemi=0;MAF=0.18713;HWE=0;NFAM=2831
11	2153153	97556_1	N	N[11:2153273[	54541.8	LOW	SVTYPE=BND;POS=2153153;STRANDS=+-:4;IMPRECISE;CIPOS=0,4;CIEND=-9,8;CIPOS95=0,1;CIEND95=0,0;MATEID=97556_2;EVENT=97556;SU=4;PE=0;SR=4;ALG=PROD;AF=0.1085;NSAMP=1826;MSQ=29.24;AN=16834;AC=1826;NS=8438;AC_Hom=0;AC_Het=1829;AC_Hemi=0;MAF=0.108379;HWE=0;NFAM=1703
11	2153273	97555_2	N	]11:2152811]N	128206	LOW	SVTYPE=BND;POS=2152811;STRANDS=+-:18;CIPOS=-10,10;CIEND=-10,10;CIPOS95=0,0;CIEND95=0,0;MATEID=97555_1;EVENT=97555;SECONDARY;SU=18;PE=0;SR=18;ALG=PROD;AF=0.187;NSAMP=3147;MSQ=40.23;AN=16834;AC=3148;NS=8438;AC_Hom=2;AC_Het=3156;AC_Hemi=0;MAF=0.18713;HWE=0;NFAM=2831
11	2153273	97556_2	N	]11:2153153]N	54541.8	LOW	SVTYPE=BND;POS=2153153;STRANDS=+-:4;IMPRECISE;CIPOS=-9,8;CIEND=0,4;CIPOS95=0,0;CIEND95=0,1;MATEID=97556_1;EVENT=97556;SECONDARY;SU=4;PE=0;SR=4;ALG=PROD;AF=0.1085;NSAMP=1826;MSQ=29.24;AN=16834;AC=1826;NS=8438;AC_Hom=0;AC_Het=1829;AC_Hemi=0;MAF=0.108379;HWE=0;NFAM=1703
11	2175536	97557_1	N	N[11:2175782[	542.09	LOW	SVTYPE=BND;POS=2175536;STRANDS=+-:12;CIPOS=-10,10;CIEND=-10,10;CIPOS95=0,0;CIEND95=0,0;MATEID=97557_2;EVENT=97557;SU=12;PE=1;SR=11;ALG=PROD;AF=0.0001782;NSAMP=3;MSQ=179.75;AN=16834;AC=3;NS=8438;AC_Hom=0;AC_Het=3;AC_Hemi=0;MAF=0.000177767;HWE=1;NFAM=3
11	2175782	97557_2	N	]11:2175536]N	542.09	LOW	SVTYPE=BND;POS=2175536;STRANDS=+-:12;CIPOS=-10,10;CIEND=-10,10;CIPOS95=0,0;CIEND95=0,0;MATEID=97557_1;EVENT=97557;SECONDARY;SU=12;PE=1;SR=11;ALG=PROD;AF=0.0001782;NSAMP=3;MSQ=179.75;AN=16834;AC=3;NS=8438;AC_Hom=0;AC_Het=3;AC_Hemi=0;MAF=0.000177767;HWE=1;NFAM=3
11	2187095	97558_1	N	N[11:2187263[	31.72	LOW	SVTYPE=BND;POS=2187095;STRANDS=+-:4;IMPRECISE;CIPOS=-10,8;CIEND=-10,8;CIPOS95=-1,0;CIEND95=-1,0;MATEID=97558_2;EVENT=97558;SU=4;PE=0;SR=4;ALG=PROD;AF=5.94e-05;NSAMP=1;MSQ=26.81;AN=16834;AC=1;NS=8438;AC_Hom=0;AC_Het=1;AC_Hemi=0;MAF=5.92557e-05;HWE=1;NFAM=1
11	2187263	97558_2	N	]11:2187095]N	31.72	LOW	SVTYPE=BND;POS=2187095;STRANDS=+-:4;IMPRECISE;CIPOS=-10,8;CIEND=-10,8;CIPOS95=-1,0;CIEND95=-1,0;MATEID=97558_1;EVENT=97558;SECONDARY;SU=4;PE=0;SR=4;ALG=PROD;AF=5.94e-05;NSAMP=1;MSQ=26.81;AN=16834;AC=1;NS=8438;AC_Hom=0;AC_Het=1;AC_Hemi=0;MAF=5.92557e-05;HWE=1;NFAM=1
11	2191961	257480	N	<DUP>	73.34	PASS	SVTYPE=DUP;POS=2191961;SVLEN=8824;END=2200785;STRANDS=-+:11;IMPRECISE;CIPOS=-10,9;CIEND=-5,9;CIPOS95=-1,1;CIEND95=-1,1;SU=11;PE=8;SR=3;ALG=PROD;AF=5.94e-05;NSAMP=1;MSQ=72.73;AN=16834;AC=1;NS=8438;AC_Hom=0;AC_Het=1;AC_Hemi=0;MAF=5.92557e-05;HWE=1;NFAM=1
11	2199038	97559	N	<DEL>	408586	PASS	SVTYPE=DEL;POS=2199038;SVLEN=-253;END=2199291;STRANDS=+-:7114;CIPOS=0,0;CIEND=0,0;CIPOS95=0,0;CIEND95=0,0;SU=7114;PE=616;SR=6498;ALG=PROD;AF=0.06671;NSAMP=1045;MSQ=390.7;AN=16834;AC=1123;NS=8438;AC_Hom=156;AC_Het=968;AC_Hemi=0;MAF=0.0666035;HWE=2.03684e-10;NFAM=1027
11	2201113	257481	N	<DUP>	116.51	PASS	SVTYPE=DUP;POS=2201113;SVLEN=118;END=2201231;STRANDS=-+:8;CIPOS=-10,10;CIEND=-10,10;CIPOS95=0,0;CIEND95=0,0;SU=8;PE=0;SR=8;ALG=PROD;AF=5.94e-05;NSAMP=1;MSQ=108.98;AN=16834;AC=1;NS=8438;AC_Hom=0;AC_Het=1;AC_Hemi=0;MAF=5.92557e-05;HWE=1;NFAM=1
11	2208767	257482	N	<DUP>	69719.9	PASS	SVTYPE=DUP;POS=2208767;SVLEN=231;END=2208998;STRANDS=-+:2033;CIPOS=0,0;CIEND=0,0;CIPOS95=0,0;CIEND95=0,0;SU=2033;PE=65;SR=1968;ALG=PROD;AF=0.1053;NSAMP=1766;MSQ=38.97;AN=16834;AC=1772;NS=8438;AC_Hom=12;AC_Het=1762;AC_Hemi=0;MAF=0.10512;HWE=2.76033e-36;NFAM=1582
11	2208768	69841_2	N	[8:102664605[N	1289.63	LOW	SVTYPE=BND;POS=2208768;STRANDS=--:14;CIPOS=-29,28;CIEND=-28,26;CIPOS95=0,0;CIEND95=0,0;MATEID=69841_1;EVENT=69841;SECONDARY;SU=14;PE=0;SR=14;ALG=PROD;AF=0.00398;NSAMP=67;MSQ=17.73;AN=16834;AC=67;NS=8438;AC_Hom=0;AC_Het=68;AC_Hemi=0;MAF=0.00402939;HWE=1;NFAM=66
11	2208783	97560_1	N	N[11:2209182[	26126.2	PASS	SVTYPE=BND;POS=2208783;STRANDS=+-:875;CIPOS=0,1;CIEND=-1,1;CIPOS95=0,0;CIEND95=0,0;MATEID=97560_2;EVENT=97560;SU=875;PE=366;SR=509;ALG=PROD;AF=0.004099;NSAMP=69;MSQ=378.47;AN=16834;AC=69;NS=8438;AC_Hom=0;AC_Het=69;AC_Hemi=0;MAF=0.00408865;HWE=1;NFAM=69
11	2209155	257484_1	N	]11:60884177]N	1.19996e+06	LOW	SVTYPE=BND;POS=2209155;STRANDS=-+:61017;IMPRECISE;CIPOS=-460,151;CIEND=-51,738;CIPOS95=-2,2;CIEND95=-1,1;MATEID=257484_2;EVENT=257484;SU=61017;PE=39118;SR=21899;ALG=SUM;AF=0.7724;NSAMP=8330;MSQ=143.66;AN=16834;AC=13003;NS=8438;AC_Hom=9374;AC_Het=3664;AC_Hemi=0;MAF=0.227424;HWE=0;NFAM=7310
11	2209156	53334_2	N	[5:11182143[N	22308.2	LOW	SVTYPE=BND;POS=2209156;STRANDS=--:20;CIPOS=-10,10;CIEND=-10,8;CIPOS95=0,0;CIEND95=0,0;MATEID=53334_1;EVENT=53334;SECONDARY;SU=20;PE=11;SR=9;ALG=PROD;AF=0.06932;NSAMP=969;MSQ=22.45;AN=16834;AC=1167;NS=8438;AC_Hom=396;AC_Het=772;AC_Hemi=0;MAF=0.0692107;HWE=0;NFAM=897
11	2209159	27337_2	N	N[2:47105645[	120189	LOW	SVTYPE=BND;POS=2209159;STRANDS=-+:30;IMPRECISE;CIPOS=-10,252;CIEND=-424,12;CIPOS95=-10,20;CIEND95=-82,12;MATEID=27337_1;EVENT=27337;SECONDARY;SU=30;PE=30;SR=0;ALG=PROD;AF=0.178;NSAMP=2997;MSQ=39.67;AN=16834;AC=2997;NS=8438;AC_Hom=0;AC_Het=3001;AC_Hemi=0;MAF=0.177826;HWE=0;NFAM=2671
11	2209164	14956_1	N	N]13:112274106]	97756.6	LOW	SVTYPE=BND;POS=2209164;STRANDS=++:16;IMPRECISE;CIPOS=-29,26;CIEND=-10,29;CIPOS95=-1,1;CIEND95=-1,1;MATEID=14956_2;EVENT=14956;SU=16;PE=12;SR=4;ALG=PROD;AF=0.09815;NSAMP=1652;MSQ=58.51;AN=16832;AC=1652;NS=8437;AC_Hom=0;AC_Het=1657;AC_Hemi=0;MAF=0.0981984;HWE=1.13968e-39;NFAM=1440
11	2209169	97561_1	N	N[11:60884077[	12819.3	LOW	SVTYPE=BND;POS=2209169;STRANDS=+-:591;IMPRECISE;CIPOS=-42,545;CIEND=-523,69;CIPOS95=-42,53;CIEND95=-61,61;MATEID=97561_2;EVENT=97561;SU=591;PE=587;SR=4;ALG=SUM;AF=0.03024;NSAMP=509;MSQ=24.11;AN=16834;AC=509;NS=8438;AC_Hom=0;AC_Het=511;AC_Hemi=0;MAF=0.0302797;HWE=0.000606623;NFAM=499
11	2209182	97560_2	N	]11:2208783]N	26126.2	PASS	SVTYPE=BND;POS=2208783;STRANDS=+-:875;CIPOS=-1,1;CIEND=0,1;CIPOS95=0,0;CIEND95=0,0;MATEID=97560_1;EVENT=97560;SECONDARY;SU=875;PE=366;SR=509;ALG=PROD;AF=0.004099;NSAMP=69;MSQ=378.47;AN=16834;AC=69;NS=8438;AC_Hom=0;AC_Het=69;AC_Hemi=0;MAF=0.00408865;HWE=1;NFAM=69
11	2209185	257483	N	<DUP>	294.71	PASS	SVTYPE=DUP;POS=2209185;SVLEN=15587;END=2224772;STRANDS=-+:26;CIPOS=-4,9;CIEND=-6,6;CIPOS95=0,0;CIEND95=0,0;SU=26;PE=17;SR=9;ALG=PROD;AF=0.0001188;NSAMP=1;MSQ=290.04;AN=16834;AC=2;NS=8438;AC_Hom=2;AC_Het=0;AC_Hemi=0;MAF=0.000118511;HWE=5.92593e-05;NFAM=1
11	2215350	97562	N	<DEL>	3.78016e+06	PASS	SVTYPE=DEL;POS=2215350;SVLEN=-205;END=2215555;STRANDS=+-:5604;IMPRECISE;CIPOS=-304,471;CIEND=-407,278;CIPOS95=-67,67;CIEND95=-57,57;SU=5604;PE=4483;SR=1121;ALG=SUM;AF=0.6131;NSAMP=8038;MSQ=469.04;RETAINED;AN=16834;AC=10321;NS=8438;AC_Hom=4582;AC_Het=5767;AC_Hemi=0;MAF=0.386762;HWE=0;NFAM=7028
11	2216058	97564	N	<DEL>	230.76	PASS	SVTYPE=DEL;POS=2216058;SVLEN=-131;END=2216189;STRANDS=+-:7;CIPOS=-5,4;CIEND=-5,4;CIPOS95=0,0;CIEND95=0,0;SU=7;PE=0;SR=7;ALG=PROD;AF=5.94e-05;NSAMP=1;MSQ=230.76;AN=16834;AC=1;NS=8438;AC_Hom=0;AC_Het=1;AC_Hemi=0;MAF=5.92557e-05;HWE=1;NFAM=1
11	2217870	257485_1	N	]11:2218180]N	1771.19	LOW	SVTYPE=BND;POS=2217870;STRANDS=-+:8;IMPRECISE;CIPOS=-8,5;CIEND=-8,7;CIPOS95=0,0;CIEND95=-1,0;MATEID=257485_2;EVENT=257485;SU=8;PE=4;SR=4;ALG=PROD;AF=0.007604;NSAMP=128;MSQ=10.81;AN=16834;AC=128;NS=8438;AC_Hom=0;AC_Het=129;AC_Hemi=0;MAF=0.00764399;HWE=1;NFAM=127
11	2218105	97565_1	N	N[11:2218163[	334.1	LOW	SVTYPE=BND;POS=2218105;STRANDS=+-:14;CIPOS=-26,25;CIEND=-26,25;CIPOS95=0,0;CIEND95=0,0;MATEID=97565_2;EVENT=97565;SU=14;PE=0;SR=14;ALG=PROD;AF=0.0001188;NSAMP=2;MSQ=166.32;AN=16834;AC=2;NS=8438;AC_Hom=0;AC_Het=2;AC_Hemi=0;MAF=0.000118511;HWE=1;NFAM=2
11	2218163	97565_2	N	]11:2218105]N	334.1	LOW	SVTYPE=BND;POS=2218105;STRANDS=+-:14;CIPOS=-26,25;CIEND=-26,25;CIPOS95=0,0;CIEND95=0,0;MATEID=97565_1;EVENT=97565;SECONDARY;SU=14;PE=0;SR=14;ALG=PROD;AF=0.0001188;NSAMP=2;MSQ=166.32;AN=16834;AC=2;NS=8438;AC_Hom=0;AC_Het=2;AC_Hemi=0;MAF=0.000118511;HWE=1;NFAM=2
11	2218180	257485_2	N	N[11:2217870[	1771.19	LOW	SVTYPE=BND;POS=2217870;STRANDS=-+:8;IMPRECISE;CIPOS=-8,7;CIEND=-8,5;CIPOS95=-1,0;CIEND95=0,0;MATEID=257485_1;EVENT=257485;SECONDARY;SU=8;PE=4;SR=4;ALG=PROD;AF=0.007604;NSAMP=128;MSQ=10.81;AN=16834;AC=128;NS=8438;AC_Hom=0;AC_Het=129;AC_Hemi=0;MAF=0.00764399;HWE=1;NFAM=127
11	2221104	97566	N	<DEL>	563.61	PASS	SVTYPE=DEL;POS=2221104;SVLEN=-77;END=2221181;STRANDS=+-:17;CIPOS=-10,10;CIEND=-10,10;CIPOS95=0,0;CIEND95=0,0;SU=17;PE=0;SR=17;ALG=PROD;AF=5.94e-05;NSAMP=1;MSQ=563.59;AN=16834;AC=1;NS=8438;AC_Hom=0;AC_Het=1;AC_Hemi=0;MAF=5.92557e-05;HWE=1;NFAM=1
11	2226590	97567_1	N	N[11:2226809[	67154.9	LOW	SVTYPE=BND;POS=2226590;STRANDS=+-:8;IMPRECISE;CIPOS=-24,22;CIEND=-26,29;CIPOS95=0,0;CIEND95=-1,1;MATEID=97567_2;EVENT=97567;SU=8;PE=0;SR=8;ALG=PROD;AF=0.12;NSAMP=2015;MSQ=32.55;AN=16834;AC=2020;NS=8438;AC_Hom=10;AC_Het=2020;AC_Hemi=0;MAF=0.120289;HWE=0;NFAM=1862
11	2226809	97567_2	N	]11:2226590]N	67154.9	LOW	SVTYPE=BND;POS=2226590;STRANDS=+-:8;IMPRECISE;CIPOS=-26,29;CIEND=-24,22;CIPOS95=-1,1;CIEND95=0,0;MATEID=97567_1;EVENT=97567;SECONDARY;SU=8;PE=0;SR=8;ALG=PROD;AF=0.12;NSAMP=2015;MSQ=32.55;AN=16834;AC=2020;NS=8438;AC_Hom=10;AC_Het=2020;AC_Hemi=0;MAF=0.120289;HWE=0;NFAM=1862
11	2226918	97568_1	N	N[11:2227130[	2849.76	LOW	SVTYPE=BND;POS=2226918;STRANDS=+-:4;CIPOS=-9,8;CIEND=-9,8;CIPOS95=0,0;CIEND95=0,0;MATEID=97568_2;EVENT=97568;SU=4;PE=0;SR=4;ALG=PROD;AF=0.006891;NSAMP=116;MSQ=22.92;AN=16834;AC=116;NS=8438;AC_Hom=0;AC_Het=116;AC_Hemi=0;MAF=0.00687367;HWE=1;NFAM=116
11	2227130	97568_2	N	]11:2226918]N	2849.76	LOW	SVTYPE=BND;POS=2226918;STRANDS=+-:4;CIPOS=-9,8;CIEND=-9,8;CIPOS95=0,0;CIEND95=0,0;MATEID=97568_1;EVENT=97568;SECONDARY;SU=4;PE=0;SR=4;ALG=PROD;AF=0.006891;NSAMP=116;MSQ=22.92;AN=16834;AC=116;NS=8438;AC_Hom=0;AC_Het=116;AC_Hemi=0;MAF=0.00687367;HWE=1;NFAM=116
11	2227218	97569_1	N	N[11:2227411[	208.9	LOW	SVTYPE=BND;POS=2227218;STRANDS=+-:4;CIPOS=-9,8;CIEND=-9,8;CIPOS95=0,0;CIEND95=0,0;MATEID=97569_2;EVENT=97569;SU=4;PE=0;SR=4;ALG=PROD;AF=0.0005346;NSAMP=9;MSQ=19.29;AN=16834;AC=9;NS=8438;AC_Hom=0;AC_Het=9;AC_Hemi=0;MAF=0.000533302;HWE=1;NFAM=9
11	2227411	97569_2	N	]11:2227218]N	208.9	LOW	SVTYPE=BND;POS=2227218;STRANDS=+-:4;CIPOS=-9,8;CIEND=-9,8;CIPOS95=0,0;CIEND95=0,0;MATEID=97569_1;EVENT=97569;SECONDARY;SU=4;PE=0;SR=4;ALG=PROD;AF=0.0005346;NSAMP=9;MSQ=19.29;AN=16834;AC=9;NS=8438;AC_Hom=0;AC_Het=9;AC_Hemi=0;MAF=0.000533302;HWE=1;NFAM=9
11	2236835	257486_1	N	]11:2236962]N	1018.22	LOW	SVTYPE=BND;POS=2236835;STRANDS=-+:4;CIPOS=-9,8;CIEND=-9,8;CIPOS95=0,0;CIEND95=0,0;MATEID=257486_2;EVENT=257486;SU=4;PE=0;SR=4;ALG=PROD;AF=0.004277;NSAMP=72;MSQ=6.46;AN=16834;AC=72;NS=8438;AC_Hom=0;AC_Het=72;AC_Hemi=0;MAF=0.00426641;HWE=1;NFAM=72
11	2236962	257486_2	N	N[11:2236835[	1018.22	LOW	SVTYPE=BND;POS=2236835;STRANDS=-+:4;CIPOS=-9,8;CIEND=-9,8;CIPOS95=0,0;CIEND95=0,0;MATEID=257486_1;EVENT=257486;SECONDARY;SU=4;PE=0;SR=4;ALG=PROD;AF=0.004277;NSAMP=72;MSQ=6.46;AN=16834;AC=72;NS=8438;AC_Hom=0;AC_Het=72;AC_Hemi=0;MAF=0.00426641;HWE=1;NFAM=72
11	2237968	97570_1	N	N[11:2238373[	14.99	LOW	SVTYPE=BND;POS=2237968;STRANDS=+-:4;CIPOS=-9,8;CIEND=-9,8;CIPOS95=0,0;CIEND95=0,0;MATEID=97570_2;EVENT=97570;SU=4;PE=0;SR=4;ALG=PROD;AF=5.94e-05;NSAMP=1;MSQ=14.92;RETAINED;AN=16834;AC=1;NS=8438;AC_Hom=0;AC_Het=1;AC_Hemi=0;MAF=5.92557e-05;HWE=1;NFAM=1
11	2238373	97570_2	N	]11:2237968]N	14.99	LOW	SVTYPE=BND;POS=2237968;STRANDS=+-:4;CIPOS=-9,8;CIEND=-9,8;CIPOS95=0,0;CIEND95=0,0;MATEID=97570_1;EVENT=97570;SECONDARY;SU=4;PE=0;SR=4;ALG=PROD;AF=5.94e-05;NSAMP=1;MSQ=14.92;RETAINED;AN=16834;AC=1;NS=8438;AC_Hom=0;AC_Het=1;AC_Hemi=0;MAF=5.92557e-05;HWE=1;NFAM=1
11	2255072	16379_1	N	[22:17731475[N	41.99	LOW	SVTYPE=BND;POS=2255072;STRANDS=--:11;IMPRECISE;CIPOS=-319,50;CIEND=-230,50;CIPOS95=-121,50;CIEND95=-49,49;MATEID=16379_2;EVENT=16379;SU=11;PE=11;SR=0;ALG=PROD;AF=0.0001782;NSAMP=3;MSQ=13.09;AN=16834;AC=3;NS=8438;AC_Hom=0;AC_Het=3;AC_Hemi=0;MAF=0.000177767;HWE=1;NFAM=3
11	2255177	16378_1	N	N]22:17731423]	247.11	LOW	SVTYPE=BND;POS=2255177;STRANDS=++:17;IMPRECISE;CIPOS=-46,447;CIEND=-50,276;CIPOS95=-46,112;CIEND95=-26,26;MATEID=16378_2;EVENT=16378;SU=17;PE=17;SR=0;ALG=PROD;AF=0.0005346;NSAMP=9;MSQ=26.23;AN=16834;AC=9;NS=8438;AC_Hom=0;AC_Het=9;AC_Hemi=0;MAF=0.000533302;HWE=1;NFAM=9
11	2275889	97572	N	<DEL:ME:SINE|Alu|AluY>	483.8	PASS	SVTYPE=MEI;POS=2275889;SVLEN=-294;END=2276183;STRANDS=+-:49;CIPOS=-7,8;CIEND=-8,6;CIPOS95=0,0;CIEND95=0,0;SU=49;PE=0;SR=49;ALG=PROD;AF=0.001188;NSAMP=20;MSQ=22.59;AN=16834;AC=20;NS=8438;AC_Hom=0;AC_Het=20;AC_Hemi=0;MAF=0.00118511;HWE=1;NFAM=20
11	2291457	97573_1	N	N[11:2291870[	6.8	LOW	SVTYPE=BND;POS=2291457;STRANDS=+-:4;CIPOS=-9,8;CIEND=-9,8;CIPOS95=0,0;CIEND95=0,0;MATEID=97573_2;EVENT=97573;SU=4;PE=0;SR=4;ALG=PROD;AF=5.94e-05;NSAMP=1;MSQ=6.78;AN=16834;AC=1;NS=8438;AC_Hom=0;AC_Het=1;AC_Hemi=0;MAF=5.92557e-05;HWE=1;NFAM=1
11	2291870	97573_2	N	]11:2291457]N	6.8	LOW	SVTYPE=BND;POS=2291457;STRANDS=+-:4;CIPOS=-9,8;CIEND=-9,8;CIPOS95=0,0;CIEND95=0,0;MATEID=97573_1;EVENT=97573;SECONDARY;SU=4;PE=0;SR=4;ALG=PROD;AF=5.94e-05;NSAMP=1;MSQ=6.78;AN=16834;AC=1;NS=8438;AC_Hom=0;AC_Het=1;AC_Hemi=0;MAF=5.92557e-05;HWE=1;NFAM=1
11	2305187	294969_1	N	N]11:2309391]	323.75	PASS	SVTYPE=BND;POS=2305187;STRANDS=++:16;CIPOS=-8,10;CIEND=-5,3;CIPOS95=0,0;CIEND95=0,0;MATEID=294969_2;EVENT=294969;SU=16;PE=7;SR=9;ALG=PROD;AF=5.94e-05;NSAMP=1;MSQ=323.75;AN=16834;AC=1;NS=8438;AC_Hom=0;AC_Het=1;AC_Hemi=0;MAF=5.92557e-05;HWE=1;NFAM=1
11	2309391	294969_2	N	N]11:2305187]	323.75	PASS	SVTYPE=BND;POS=2309391;STRANDS=++:16;CIPOS=-5,3;CIEND=-8,10;CIPOS95=0,0;CIEND95=0,0;MATEID=294969_1;EVENT=294969;SECONDARY;SU=16;PE=7;SR=9;ALG=PROD;AF=5.94e-05;NSAMP=1;MSQ=323.75;AN=16834;AC=1;NS=8438;AC_Hom=0;AC_Het=1;AC_Hemi=0;MAF=5.92557e-05;HWE=1;NFAM=1
11	2310155	97574_1	N	N[11:2310244[	6698.45	LOW	SVTYPE=BND;POS=2310155;STRANDS=+-:4;IMPRECISE;CIPOS=0,2;CIEND=-9,8;CIPOS95=0,2;CIEND95=-1,0;MATEID=97574_2;EVENT=97574;SU=4;PE=0;SR=4;ALG=PROD;AF=0.01527;NSAMP=257;MSQ=25.14;AN=16834;AC=257;NS=8438;AC_Hom=0;AC_Het=258;AC_Hemi=0;MAF=0.015288;HWE=0.269702;NFAM=246
11	2310244	97574_2	N	]11:2310155]N	6698.45	LOW	SVTYPE=BND;POS=2310155;STRANDS=+-:4;IMPRECISE;CIPOS=-9,8;CIEND=0,2;CIPOS95=-1,0;CIEND95=0,2;MATEID=97574_1;EVENT=97574;SECONDARY;SU=4;PE=0;SR=4;ALG=PROD;AF=0.01527;NSAMP=257;MSQ=25.14;AN=16834;AC=257;NS=8438;AC_Hom=0;AC_Het=258;AC_Hemi=0;MAF=0.015288;HWE=0.269702;NFAM=246
11	2352964	14826_1	N	[13:42223726[N	1361.91	LOW	SVTYPE=BND;POS=2352964;STRANDS=--:4;IMPRECISE;CIPOS=-30,30;CIEND=-30,29;CIPOS95=-1,1;CIEND95=-1,1;MATEID=14826_2;EVENT=14826;SU=4;PE=2;SR=2;ALG=PROD;AF=0.00101;NSAMP=17;MSQ=79.49;AN=16834;AC=17;NS=8438;AC_Hom=0;AC_Het=17;AC_Hemi=0;MAF=0.00100735;HWE=1;NFAM=17
11	2354633	14486_1	N	N[12:10106781[	17.92	LOW	SVTYPE=BND;POS=2354633;STRANDS=+-:4;IMPRECISE;CIPOS=-10,530;CIEND=-319,10;CIPOS95=-1,187;CIEND95=-166,1;MATEID=14486_2;EVENT=14486;SU=4;PE=4;SR=0;ALG=PROD;AF=5.94e-05;NSAMP=1;MSQ=17.91;AN=16834;AC=1;NS=8438;AC_Hom=0;AC_Het=1;AC_Hemi=0;MAF=5.92557e-05;HWE=1;NFAM=1
11	2354674	14501_1	N	N[12:42623166[	92.87	LOW	SVTYPE=BND;POS=2354674;STRANDS=+-:6;IMPRECISE;CIPOS=-10,372;CIEND=-210,10;CIPOS95=-1,90;CIEND95=-84,2;MATEID=14501_2;EVENT=14501;SU=6;PE=6;SR=0;ALG=PROD;AF=5.94e-05;NSAMP=1;MSQ=92.87;AN=16834;AC=1;NS=8438;AC_Hom=0;AC_Het=1;AC_Hemi=0;MAF=5.92557e-05;HWE=1;NFAM=1
11	2354680	38506_2	N	N]3:124085090]	65.81	LOW	SVTYPE=BND;POS=2354680;STRANDS=++:6;IMPRECISE;CIPOS=-10,393;CIEND=-10,347;CIPOS95=-1,128;CIEND95=-2,102;MATEID=38506_1;EVENT=38506;SECONDARY;SU=6;PE=6;SR=0;ALG=PROD;AF=5.94e-05;NSAMP=1;MSQ=65.81;AN=16834;AC=1;NS=8438;AC_Hom=0;AC_Het=1;AC_Hemi=0;MAF=5.92557e-05;HWE=1;NFAM=1
11	2354688	73199_2	N	N]9:78678223]	29.81	LOW	SVTYPE=BND;POS=2354688;STRANDS=++:4;IMPRECISE;CIPOS=-30,638;CIEND=-30,557;CIPOS95=-30,208;CIEND95=-30,171;MATEID=73199_1;EVENT=73199;SECONDARY;SU=4;PE=4;SR=0;ALG=PROD;AF=5.94e-05;NSAMP=1;MSQ=29.81;AN=16834;AC=1;NS=8438;AC_Hom=0;AC_Het=1;AC_Hemi=0;MAF=5.92557e-05;HWE=1;NFAM=1
11	2354695	58978_2	N	N[6:15190696[	345.63	LOW	SVTYPE=BND;POS=2354695;STRANDS=-+:33;IMPRECISE;CIPOS=-17,395;CIEND=-145,50;CIPOS95=-17,56;CIEND95=-16,16;MATEID=58978_1;EVENT=58978;SECONDARY;SU=33;PE=33;SR=0;ALG=PROD;AF=0.0004158;NSAMP=7;MSQ=49.36;AN=16834;AC=7;NS=8438;AC_Hom=0;AC_Het=7;AC_Hemi=0;MAF=0.00041479;HWE=1;NFAM=7
11	2354703	73200_2	N	N]9:134289810]	14635.4	LOW	SVTYPE=BND;POS=2354703;STRANDS=++:7;IMPRECISE;CIPOS=-30,440;CIEND=-29,403;CIPOS95=-30,104;CIEND95=-29,142;MATEID=73200_1;EVENT=73200;SECONDARY;SU=7;PE=7;SR=0;ALG=PROD;AF=0.04106;NSAMP=517;MSQ=27.62;AN=16830;AC=691;NS=8436;AC_Hom=348;AC_Het=346;AC_Hemi=0;MAF=0.0411332;HWE=0;NFAM=435
11	2357480	15627_1	N	]17:28365872]N	1532.73	LOW	SVTYPE=BND;POS=2357480;STRANDS=-+:194;CIPOS=-4,3;CIEND=-4,3;CIPOS95=0,0;CIEND95=0,0;MATEID=15627_2;EVENT=15627;SU=194;PE=0;SR=194;ALG=PROD;AF=0.002495;NSAMP=42;MSQ=35.09;AN=16834;AC=42;NS=8438;AC_Hom=0;AC_Het=42;AC_Hemi=0;MAF=0.00248874;HWE=1;NFAM=42
11	2369658	16111_1	N	]19:48467212]N	5908.34	LOW	SVTYPE=BND;POS=2369658;STRANDS=-+:541;CIPOS=-1,1;CIEND=-1,1;CIPOS95=0,0;CIEND95=0,0;MATEID=16111_2;EVENT=16111;SU=541;PE=0;SR=541;ALG=PROD;AF=0.01057;NSAMP=178;MSQ=32.25;AN=16834;AC=178;NS=8438;AC_Hom=0;AC_Het=179;AC_Hemi=0;MAF=0.0106068;HWE=1;NFAM=159
11	2388413	257487	N	<DUP>	278.46	PASS	SVTYPE=DUP;POS=2388413;SVLEN=1111;END=2389524;STRANDS=-+:24;CIPOS=-10,10;CIEND=-8,10;CIPOS95=0,0;CIEND95=0,0;SU=24;PE=14;SR=10;ALG=PROD;AF=5.94e-05;NSAMP=1;MSQ=276.58;AN=16834;AC=1;NS=8438;AC_Hom=0;AC_Het=1;AC_Hemi=0;MAF=5.92557e-05;HWE=1;NFAM=1
11	2405526	97575_1	N	N[11:2405783[	24685.6	LOW	SVTYPE=BND;POS=2405526;STRANDS=+-:22;IMPRECISE;CIPOS=-36,35;CIEND=-29,63;CIPOS95=-10,10;CIEND95=-29,43;MATEID=97575_2;EVENT=97575;SU=22;PE=0;SR=22;ALG=PROD;AF=0.05548;NSAMP=934;MSQ=25.56;AN=16834;AC=934;NS=8438;AC_Hom=0;AC_Het=936;AC_Hemi=0;MAF=0.0554634;HWE=1.91885e-12;NFAM=833
11	2405783	97575_2	N	]11:2405526]N	24685.6	LOW	SVTYPE=BND;POS=2405526;STRANDS=+-:22;IMPRECISE;CIPOS=-29,63;CIEND=-36,35;CIPOS95=-29,43;CIEND95=-10,10;MATEID=97575_1;EVENT=97575;SECONDARY;SU=22;PE=0;SR=22;ALG=PROD;AF=0.05548;NSAMP=934;MSQ=25.56;AN=16834;AC=934;NS=8438;AC_Hom=0;AC_Het=936;AC_Hemi=0;MAF=0.0554634;HWE=1.91885e-12;NFAM=833
11	2406821	97576_1	N	N[11:2406895[	142273	LOW	SVTYPE=BND;POS=2406821;STRANDS=+-:12;IMPRECISE;CIPOS=-27,23;CIEND=-26,28;CIPOS95=-2,2;CIEND95=0,0;MATEID=97576_2;EVENT=97576;SU=12;PE=0;SR=12;ALG=PROD;AF=0.1887;NSAMP=3177;MSQ=44.36;AN=16834;AC=3177;NS=8438;AC_Hom=0;AC_Het=3183;AC_Hemi=0;MAF=0.188611;HWE=0;NFAM=2719
11	2406895	97576_2	N	]11:2406821]N	142273	LOW	SVTYPE=BND;POS=2406821;STRANDS=+-:12;IMPRECISE;CIPOS=-26,28;CIEND=-27,23;CIPOS95=0,0;CIEND95=-2,2;MATEID=97576_1;EVENT=97576;SECONDARY;SU=12;PE=0;SR=12;ALG=PROD;AF=0.1887;NSAMP=3177;MSQ=44.36;AN=16834;AC=3177;NS=8438;AC_Hom=0;AC_Het=3183;AC_Hemi=0;MAF=0.188611;HWE=0;NFAM=2719
11	2420470	97577	N	<DEL>	161.81	PASS	SVTYPE=DEL;POS=2420470;SVLEN=-103;END=2420573;STRANDS=+-:6;CIPOS=-6,5;CIEND=-6,5;CIPOS95=0,0;CIEND95=0,0;SU=6;PE=0;SR=6;ALG=PROD;AF=5.94e-05;NSAMP=1;MSQ=161.81;AN=16834;AC=1;NS=8438;AC_Hom=0;AC_Het=1;AC_Hemi=0;MAF=5.92557e-05;HWE=1;NFAM=1
11	2430013	97578	N	<DEL>	659.47	PASS	SVTYPE=DEL;POS=2430013;SVLEN=-364;END=2430377;STRANDS=+-:22;CIPOS=-9,10;CIEND=-10,10;CIPOS95=0,0;CIEND95=0,0;SU=22;PE=8;SR=14;ALG=PROD;AF=5.94e-05;NSAMP=1;MSQ=659.46;AN=16834;AC=1;NS=8438;AC_Hom=0;AC_Het=1;AC_Hemi=0;MAF=5.92557e-05;HWE=1;NFAM=1
11	2432848	97579_1	N	N[11:2433081[	63.08	LOW	SVTYPE=BND;POS=2432848;STRANDS=+-:4;CIPOS=-9,8;CIEND=-9,8;CIPOS95=0,0;CIEND95=0,0;MATEID=97579_2;EVENT=97579;SU=4;PE=0;SR=4;ALG=PROD;AF=0.0002376;NSAMP=4;MSQ=15.12;AN=16834;AC=4;NS=8438;AC_Hom=0;AC_Het=4;AC_Hemi=0;MAF=0.000237023;HWE=1;NFAM=4
11	2433081	97579_2	N	]11:2432848]N	63.08	LOW	SVTYPE=BND;POS=2432848;STRANDS=+-:4;CIPOS=-9,8;CIEND=-9,8;CIPOS95=0,0;CIEND95=0,0;MATEID=97579_1;EVENT=97579;SECONDARY;SU=4;PE=0;SR=4;ALG=PROD;AF=0.0002376;NSAMP=4;MSQ=15.12;AN=16834;AC=4;NS=8438;AC_Hom=0;AC_Het=4;AC_Hemi=0;MAF=0.000237023;HWE=1;NFAM=4
11	2450291	97580_1	N	N[11:2450453[	3058.93	LOW	SVTYPE=BND;POS=2450291;STRANDS=+-:17;CIPOS=-10,9;CIEND=-10,10;CIPOS95=0,0;CIEND95=0,0;MATEID=97580_2;EVENT=97580;SU=17;PE=0;SR=17;ALG=PROD;AF=0.0009505;NSAMP=16;MSQ=191.02;AN=16834;AC=16;NS=8438;AC_Hom=0;AC_Het=16;AC_Hemi=0;MAF=0.000948092;HWE=1;NFAM=16
11	2450298	97581_1	N	N[11:2450716[	28470.8	PASS	SVTYPE=BND;POS=2450298;STRANDS=+-:995;CIPOS=-1,1;CIEND=-1,1;CIPOS95=0,0;CIEND95=0,0;MATEID=97581_2;EVENT=97581;SU=995;PE=495;SR=500;ALG=PROD;AF=0.004574;NSAMP=77;MSQ=369.75;AN=16834;AC=77;NS=8438;AC_Hom=0;AC_Het=77;AC_Hemi=0;MAF=0.00456269;HWE=1;NFAM=75
11	2450302	97582_1	N	N[11:2450851[	10267.6	LOW	SVTYPE=BND;POS=2450302;STRANDS=+-:54;CIPOS=-20,26;CIEND=-22,20;CIPOS95=0,0;CIEND95=0,0;MATEID=97582_2;EVENT=97582;SU=54;PE=27;SR=27;ALG=PROD;AF=0.004455;NSAMP=75;MSQ=136.9;AN=16834;AC=75;NS=8438;AC_Hom=0;AC_Het=75;AC_Hemi=0;MAF=0.00444418;HWE=1;NFAM=73
11	2450453	97580_2	N	]11:2450291]N	3058.93	LOW	SVTYPE=BND;POS=2450291;STRANDS=+-:17;CIPOS=-10,10;CIEND=-10,9;CIPOS95=0,0;CIEND95=0,0;MATEID=97580_1;EVENT=97580;SECONDARY;SU=17;PE=0;SR=17;ALG=PROD;AF=0.0009505;NSAMP=16;MSQ=191.02;AN=16834;AC=16;NS=8438;AC_Hom=0;AC_Het=16;AC_Hemi=0;MAF=0.000948092;HWE=1;NFAM=16
11	2450716	97581_2	N	]11:2450298]N	28470.8	PASS	SVTYPE=BND;POS=2450298;STRANDS=+-:995;CIPOS=-1,1;CIEND=-1,1;CIPOS95=0,0;CIEND95=0,0;MATEID=97581_1;EVENT=97581;SECONDARY;SU=995;PE=495;SR=500;ALG=PROD;AF=0.004574;NSAMP=77;MSQ=369.75;AN=16834;AC=77;NS=8438;AC_Hom=0;AC_Het=77;AC_Hemi=0;MAF=0.00456269;HWE=1;NFAM=75
11	2450851	97582_2	N	]11:2450302]N	10267.6	LOW	SVTYPE=BND;POS=2450302;STRANDS=+-:54;CIPOS=-22,20;CIEND=-20,26;CIPOS95=0,0;CIEND95=0,0;MATEID=97582_1;EVENT=97582;SECONDARY;SU=54;PE=27;SR=27;ALG=PROD;AF=0.004455;NSAMP=75;MSQ=136.9;AN=16834;AC=75;NS=8438;AC_Hom=0;AC_Het=75;AC_Hemi=0;MAF=0.00444418;HWE=1;NFAM=73
11	2451203	97583_1	N	N[11:2451510[	99	LOW	SVTYPE=BND;POS=2451203;STRANDS=+-:4;IMPRECISE;CIPOS=-9,8;CIEND=-10,7;CIPOS95=0,0;CIEND95=-2,0;MATEID=97583_2;EVENT=97583;SU=4;PE=0;SR=4;ALG=PROD;AF=0.0002376;NSAMP=4;MSQ=23.33;AN=16834;AC=4;NS=8438;AC_Hom=0;AC_Het=4;AC_Hemi=0;MAF=0.000237023;HWE=1;NFAM=4
11	2451510	97583_2	N	]11:2451203]N	99	LOW	SVTYPE=BND;POS=2451203;STRANDS=+-:4;IMPRECISE;CIPOS=-10,7;CIEND=-9,8;CIPOS95=-2,0;CIEND95=0,0;MATEID=97583_1;EVENT=97583;SECONDARY;SU=4;PE=0;SR=4;ALG=PROD;AF=0.0002376;NSAMP=4;MSQ=23.33;AN=16834;AC=4;NS=8438;AC_Hom=0;AC_Het=4;AC_Hemi=0;MAF=0.000237023;HWE=1;NFAM=4
11	2451700	97584_1	N	N[11:2451970[	72.63	LOW	SVTYPE=BND;POS=2451700;STRANDS=+-:4;IMPRECISE;CIPOS=-7,9;CIEND=-9,8;CIPOS95=0,3;CIEND95=0,0;MATEID=97584_2;EVENT=97584;SU=4;PE=0;SR=4;ALG=PROD;AF=0.0002376;NSAMP=4;MSQ=16.57;AN=16834;AC=4;NS=8438;AC_Hom=0;AC_Het=4;AC_Hemi=0;MAF=0.000237023;HWE=1;NFAM=4
11	2451895	257488_1	N	]11:2452149]N	4647.59	LOW	SVTYPE=BND;POS=2451895;STRANDS=-+:4;IMPRECISE;CIPOS=-428,10;CIEND=-10,371;CIPOS95=-155,0;CIEND95=-1,125;MATEID=257488_2;EVENT=257488;SU=4;PE=4;SR=0;ALG=PROD;AF=0.01681;NSAMP=281;MSQ=14.15;AN=16834;AC=283;NS=8438;AC_Hom=4;AC_Het=284;AC_Hemi=0;MAF=0.0170657;HWE=1;NFAM=277
11	2451970	97584_2	N	]11:2451700]N	72.63	LOW	SVTYPE=BND;POS=2451700;STRANDS=+-:4;IMPRECISE;CIPOS=-9,8;CIEND=-7,9;CIPOS95=0,0;CIEND95=0,3;MATEID=97584_1;EVENT=97584;SECONDARY;SU=4;PE=0;SR=4;ALG=PROD;AF=0.0002376;NSAMP=4;MSQ=16.57;AN=16834;AC=4;NS=8438;AC_Hom=0;AC_Het=4;AC_Hemi=0;MAF=0.000237023;HWE=1;NFAM=4
11	2452149	257488_2	N	N[11:2451895[	4647.59	LOW	SVTYPE=BND;POS=2451895;STRANDS=-+:4;IMPRECISE;CIPOS=-10,371;CIEND=-428,10;CIPOS95=-1,125;CIEND95=-155,0;MATEID=257488_1;EVENT=257488;SECONDARY;SU=4;PE=4;SR=0;ALG=PROD;AF=0.01681;NSAMP=281;MSQ=14.15;AN=16834;AC=283;NS=8438;AC_Hom=4;AC_Het=284;AC_Hemi=0;MAF=0.0170657;HWE=1;NFAM=277
11	2455220	97585_1	N	N[11:2455598[	17.79	LOW	SVTYPE=BND;POS=2455220;STRANDS=+-:4;CIPOS=-9,8;CIEND=-9,8;CIPOS95=0,0;CIEND95=0,0;MATEID=97585_2;EVENT=97585;SU=4;PE=0;SR=4;ALG=PROD;AF=5.94e-05;NSAMP=1;MSQ=17.79;AN=16834;AC=1;NS=8438;AC_Hom=0;AC_Het=1;AC_Hemi=0;MAF=5.92557e-05;HWE=1;NFAM=1
11	2455598	97585_2	N	]11:2455220]N	17.79	LOW	SVTYPE=BND;POS=2455220;STRANDS=+-:4;CIPOS=-9,8;CIEND=-9,8;CIPOS95=0,0;CIEND95=0,0;MATEID=97585_1;EVENT=97585;SECONDARY;SU=4;PE=0;SR=4;ALG=PROD;AF=5.94e-05;NSAMP=1;MSQ=17.79;AN=16834;AC=1;NS=8438;AC_Hom=0;AC_Het=1;AC_Hemi=0;MAF=5.92557e-05;HWE=1;NFAM=1
11	2477869	97586	N	<DEL:ME:SINE|Alu|AluY>	41.86	PASS	SVTYPE=MEI;POS=2477869;SVLEN=-337;END=2478206;STRANDS=+-:4;CIPOS=-9,8;CIEND=-9,8;CIPOS95=0,0;CIEND95=0,0;SU=4;PE=0;SR=4;ALG=PROD;AF=0.0001188;NSAMP=2;MSQ=20.86;AN=16834;AC=2;NS=8438;AC_Hom=0;AC_Het=2;AC_Hemi=0;MAF=0.000118511;HWE=1;NFAM=2
11	2477994	97587_1	N	N[11:2921673[	424.23	LOW	SVTYPE=BND;POS=2477994;STRANDS=+-:14;IMPRECISE;CIPOS=-30,297;CIEND=-288,30;CIPOS95=-30,40;CIEND95=-87,30;MATEID=97587_2;EVENT=97587;SU=14;PE=14;SR=0;ALG=PROD;AF=0.0007128;NSAMP=12;MSQ=34.34;AN=16834;AC=12;NS=8438;AC_Hom=0;AC_Het=12;AC_Hemi=0;MAF=0.000711069;HWE=1;NFAM=12
11	2478110	257489_1	N	]11:2921889]N	231.49	LOW	SVTYPE=BND;POS=2478110;STRANDS=-+:14;IMPRECISE;CIPOS=-165,30;CIEND=-30,430;CIPOS95=-45,30;CIEND95=-30,85;MATEID=257489_2;EVENT=257489;SU=14;PE=14;SR=0;ALG=PROD;AF=0.001069;NSAMP=18;MSQ=11.91;AN=16834;AC=18;NS=8438;AC_Hom=0;AC_Het=18;AC_Hemi=0;MAF=0.0010666;HWE=1;NFAM=18
11	2512536	97588	N	<DEL>	329.7	PASS	SVTYPE=DEL;POS=2512536;SVLEN=-2007;END=2514543;STRANDS=+-:16;CIPOS=-4,4;CIEND=-5,2;CIPOS95=0,0;CIEND95=0,0;SU=16;PE=9;SR=7;ALG=PROD;AF=5.94e-05;NSAMP=1;MSQ=329.7;AN=16834;AC=1;NS=8438;AC_Hom=0;AC_Het=1;AC_Hemi=0;MAF=5.92557e-05;HWE=1;NFAM=1
11	2557920	97589	N	<DEL>	42131.3	PASS	SVTYPE=DEL;POS=2557920;SVLEN=-1063;END=2558983;STRANDS=+-:1810;CIPOS=0,0;CIEND=-1,0;CIPOS95=0,0;CIEND95=0,0;SU=1810;PE=1095;SR=715;ALG=PROD;AF=0.006;NSAMP=101;MSQ=417.14;AN=16834;AC=101;NS=8438;AC_Hom=0;AC_Het=101;AC_Hemi=0;MAF=0.00598483;HWE=1;NFAM=101
11	2562713	97590	N	<DEL>	286.14	PASS	SVTYPE=DEL;POS=2562713;SVLEN=-177;END=2562890;STRANDS=+-:11;CIPOS=-10,10;CIEND=-4,3;CIPOS95=0,0;CIEND95=0,0;SU=11;PE=1;SR=10;ALG=PROD;AF=0.0001188;NSAMP=2;MSQ=141.64;AN=16834;AC=2;NS=8438;AC_Hom=0;AC_Het=2;AC_Hemi=0;MAF=0.000118511;HWE=1;NFAM=2
11	2581414	97591_1	N	N[11:2581773[	2314.37	LOW	SVTYPE=BND;POS=2581414;STRANDS=+-:8;CIPOS=-28,28;CIEND=-29,28;CIPOS95=0,0;CIEND95=0,0;MATEID=97591_2;EVENT=97591;SU=8;PE=0;SR=8;ALG=PROD;AF=0.007604;NSAMP=128;MSQ=16.17;AN=16834;AC=128;NS=8438;AC_Hom=0;AC_Het=129;AC_Hemi=0;MAF=0.00764399;HWE=1;NFAM=128
11	2581773	97591_2	N	]11:2581414]N	2314.37	LOW	SVTYPE=BND;POS=2581414;STRANDS=+-:8;CIPOS=-29,28;CIEND=-28,28;CIPOS95=0,0;CIEND95=0,0;MATEID=97591_1;EVENT=97591;SECONDARY;SU=8;PE=0;SR=8;ALG=PROD;AF=0.007604;NSAMP=128;MSQ=16.17;AN=16834;AC=128;NS=8438;AC_Hom=0;AC_Het=129;AC_Hemi=0;MAF=0.00764399;HWE=1;NFAM=128
11	2582459	688_2	N	N[1:187522066[	31255.7	LOW	SVTYPE=BND;POS=2582459;STRANDS=-+:181;CIPOS=-4,6;CIEND=-7,6;CIPOS95=0,0;CIEND95=0,0;MATEID=688_1;EVENT=688;SECONDARY;SU=181;PE=68;SR=113;ALG=PROD;AF=0.03303;NSAMP=556;MSQ=55.81;AN=16834;AC=556;NS=8438;AC_Hom=0;AC_Het=556;AC_Hemi=0;MAF=0.0329462;HWE=0.000195588;NFAM=554
11	2583084	97592_1	N	N[11:2583400[	18.96	LOW	SVTYPE=BND;POS=2583084;STRANDS=+-:9;CIPOS=-25,28;CIEND=-29,28;CIPOS95=0,0;CIEND95=0,0;MATEID=97592_2;EVENT=97592;SU=9;PE=0;SR=9;ALG=PROD;AF=0.0001188;NSAMP=2;MSQ=8.38;AN=16834;AC=2;NS=8438;AC_Hom=0;AC_Het=2;AC_Hemi=0;MAF=0.000118511;HWE=1;NFAM=2
11	2583400	97592_2	N	]11:2583084]N	18.96	LOW	SVTYPE=BND;POS=2583084;STRANDS=+-:9;CIPOS=-29,28;CIEND=-25,28;CIPOS95=0,0;CIEND95=0,0;MATEID=97592_1;EVENT=97592;SECONDARY;SU=9;PE=0;SR=9;ALG=PROD;AF=0.0001188;NSAMP=2;MSQ=8.38;AN=16834;AC=2;NS=8438;AC_Hom=0;AC_Het=2;AC_Hemi=0;MAF=0.000118511;HWE=1;NFAM=2
11	2589535	15279_1	N	N]15:67337438]	148.77	LOW	SVTYPE=BND;POS=2589535;STRANDS=++:4;CIPOS=-9,8;CIEND=-9,8;CIPOS95=0,0;CIEND95=0,0;MATEID=15279_2;EVENT=15279;SU=4;PE=0;SR=4;ALG=PROD;AF=0.0003564;NSAMP=6;MSQ=23.82;AN=16834;AC=6;NS=8438;AC_Hom=0;AC_Het=6;AC_Hemi=0;MAF=0.000355534;HWE=1;NFAM=6
11	2594855	97593_1	N	N[11:2595141[	42.84	LOW	SVTYPE=BND;POS=2594855;STRANDS=+-:10;CIPOS=-30,30;CIEND=-30,30;CIPOS95=0,0;CIEND95=0,0;MATEID=97593_2;EVENT=97593;SU=10;PE=0;SR=10;ALG=PROD;AF=0.0001782;NSAMP=3;MSQ=12.71;AN=16834;AC=3;NS=8438;AC_Hom=0;AC_Het=3;AC_Hemi=0;MAF=0.000177767;HWE=1;NFAM=3
11	2595141	97593_2	N	]11:2594855]N	42.84	LOW	SVTYPE=BND;POS=2594855;STRANDS=+-:10;CIPOS=-30,30;CIEND=-30,30;CIPOS95=0,0;CIEND95=0,0;MATEID=97593_1;EVENT=97593;SECONDARY;SU=10;PE=0;SR=10;ALG=PROD;AF=0.0001782;NSAMP=3;MSQ=12.71;AN=16834;AC=3;NS=8438;AC_Hom=0;AC_Het=3;AC_Hemi=0;MAF=0.000177767;HWE=1;NFAM=3
11	2611848	97594	N	<DEL>	587.51	PASS	SVTYPE=DEL;POS=2611848;SVLEN=-1582;END=2613430;STRANDS=+-:24;CIPOS=-4,4;CIEND=-5,2;CIPOS95=0,0;CIEND95=0,0;SU=24;PE=18;SR=6;ALG=PROD;AF=5.94e-05;NSAMP=1;MSQ=587.51;AN=16834;AC=1;NS=8438;AC_Hom=0;AC_Het=1;AC_Hemi=0;MAF=5.92557e-05;HWE=1;NFAM=1
11	2622326	97595	N	<DEL>	164.82	PASS	SVTYPE=DEL;POS=2622326;SVLEN=-5574;END=2627900;STRANDS=+-:9;IMPRECISE;CIPOS=-6,10;CIEND=-10,6;CIPOS95=-1,1;CIEND95=-1,0;SU=9;PE=7;SR=2;ALG=PROD;AF=5.94e-05;NSAMP=1;MSQ=164.82;AN=16834;AC=1;NS=8438;AC_Hom=0;AC_Het=1;AC_Hemi=0;MAF=5.92557e-05;HWE=1;NFAM=1
11	2645277	97596	N	<DEL>	1081.7	PASS	SVTYPE=DEL;POS=2645277;SVLEN=-5327;END=2650604;STRANDS=+-:34;IMPRECISE;CIPOS=-26,30;CIEND=-30,30;CIPOS95=-1,1;CIEND95=-1,1;SU=34;PE=31;SR=3;ALG=PROD;AF=0.0001188;NSAMP=2;MSQ=540.85;AN=16834;AC=2;NS=8438;AC_Hom=0;AC_Het=2;AC_Hemi=0;MAF=0.000118511;HWE=1;NFAM=2
11	2651185	69606_2	N	N]8:140606875]	3336.94	LOW	SVTYPE=BND;POS=2651185;STRANDS=++:124;IMPRECISE;CIPOS=-7,373;CIEND=-8,352;CIPOS95=-7,68;CIEND95=-8,52;MATEID=69606_1;EVENT=69606;SECONDARY;SU=124;PE=124;SR=0;ALG=PROD;AF=0.006178;NSAMP=104;MSQ=30.85;AN=16834;AC=104;NS=8438;AC_Hom=0;AC_Het=105;AC_Hemi=0;MAF=0.00622185;HWE=1;NFAM=103
11	2676916	97597_1	N	N[11:2677189[	23.04	LOW	SVTYPE=BND;POS=2676916;STRANDS=+-:4;CIPOS=-9,8;CIEND=-9,8;CIPOS95=0,0;CIEND95=0,0;MATEID=97597_2;EVENT=97597;SU=4;PE=0;SR=4;ALG=PROD;AF=0.0001188;NSAMP=2;MSQ=8.38;AN=16834;AC=2;NS=8438;AC_Hom=0;AC_Het=2;AC_Hemi=0;MAF=0.000118511;HWE=1;NFAM=2
11	2677189	97597_2	N	]11:2676916]N	23.04	LOW	SVTYPE=BND;POS=2676916;STRANDS=+-:4;CIPOS=-9,8;CIEND=-9,8;CIPOS95=0,0;CIEND95=0,0;MATEID=97597_1;EVENT=97597;SECONDARY;SU=4;PE=0;SR=4;ALG=PROD;AF=0.0001188;NSAMP=2;MSQ=8.38;AN=16834;AC=2;NS=8438;AC_Hom=0;AC_Het=2;AC_Hemi=0;MAF=0.000118511;HWE=1;NFAM=2
11	2690755	97598	N	<DEL>	536.6	PASS	SVTYPE=DEL;POS=2690755;SVLEN=-1597;END=2692352;STRANDS=+-:22;CIPOS=-3,2;CIEND=-3,1;CIPOS95=0,0;CIEND95=0,0;SU=22;PE=12;SR=10;ALG=PROD;AF=5.94e-05;NSAMP=1;MSQ=536.6;AN=16834;AC=1;NS=8438;AC_Hom=0;AC_Het=1;AC_Hemi=0;MAF=5.92557e-05;HWE=1;NFAM=1
11	2720714	97601_1	N	N[11:2720987[	253.57	LOW	SVTYPE=BND;POS=2720714;STRANDS=+-:21;IMPRECISE;CIPOS=-105,78;CIEND=-49,48;CIPOS95=-56,56;CIEND95=0,0;MATEID=97601_2;EVENT=97601;SU=21;PE=0;SR=21;ALG=SUM;AF=0.0007128;NSAMP=12;MSQ=19.49;RETAINED;AN=16834;AC=12;NS=8438;AC_Hom=0;AC_Het=12;AC_Hemi=0;MAF=0.000711069;HWE=1;NFAM=12
11	2720987	97601_2	N	]11:2720714]N	253.57	LOW	SVTYPE=BND;POS=2720714;STRANDS=+-:21;IMPRECISE;CIPOS=-49,48;CIEND=-105,78;CIPOS95=0,0;CIEND95=-56,56;MATEID=97601_1;EVENT=97601;SECONDARY;SU=21;PE=0;SR=21;ALG=SUM;AF=0.0007128;NSAMP=12;MSQ=19.49;RETAINED;AN=16834;AC=12;NS=8438;AC_Hom=0;AC_Het=12;AC_Hemi=0;MAF=0.000711069;HWE=1;NFAM=12
11	2737462	97602_1	N	N[11:2737729[	16.04	LOW	SVTYPE=BND;POS=2737462;STRANDS=+-:4;CIPOS=-9,8;CIEND=-9,8;CIPOS95=0,0;CIEND95=0,0;MATEID=97602_2;EVENT=97602;SU=4;PE=0;SR=4;ALG=PROD;AF=5.94e-05;NSAMP=1;MSQ=9.36;AN=16834;AC=1;NS=8438;AC_Hom=0;AC_Het=1;AC_Hemi=0;MAF=5.92557e-05;HWE=1;NFAM=1
11	2737729	97602_2	N	]11:2737462]N	16.04	LOW	SVTYPE=BND;POS=2737462;STRANDS=+-:4;CIPOS=-9,8;CIEND=-9,8;CIPOS95=0,0;CIEND95=0,0;MATEID=97602_1;EVENT=97602;SECONDARY;SU=4;PE=0;SR=4;ALG=PROD;AF=5.94e-05;NSAMP=1;MSQ=9.36;AN=16834;AC=1;NS=8438;AC_Hom=0;AC_Het=1;AC_Hemi=0;MAF=5.92557e-05;HWE=1;NFAM=1
11	2752573	97603	N	<DEL>	1238.01	PASS	SVTYPE=DEL;POS=2752573;SVLEN=-419;END=2752992;STRANDS=+-:46;CIPOS=-24,22;CIEND=-23,21;CIPOS95=0,0;CIEND95=0,0;SU=46;PE=20;SR=26;ALG=PROD;AF=0.0001782;NSAMP=3;MSQ=412.67;AN=16834;AC=3;NS=8438;AC_Hom=0;AC_Het=3;AC_Hemi=0;MAF=0.000177767;HWE=1;NFAM=3
11	2755044	69607_2	N	N]8:67434117]	532.17	LOW	SVTYPE=BND;POS=2755044;STRANDS=++:4;IMPRECISE;CIPOS=-10,421;CIEND=-9,507;CIPOS95=-2,120;CIEND95=-1,175;MATEID=69607_1;EVENT=69607;SECONDARY;SU=4;PE=4;SR=0;ALG=PROD;AF=0.001723;NSAMP=29;MSQ=16.45;AN=16834;AC=29;NS=8438;AC_Hom=0;AC_Het=29;AC_Hemi=0;MAF=0.00171842;HWE=1;NFAM=29
11	2755045	53338_2	N	N[5:10508848[	10465.3	LOW	SVTYPE=BND;POS=2755045;STRANDS=-+:56;CIPOS=-46,49;CIEND=-49,7;CIPOS95=0,0;CIEND95=0,0;MATEID=53338_1;EVENT=53338;SECONDARY;SU=56;PE=49;SR=7;ALG=PROD;AF=0.0202;NSAMP=340;MSQ=29.73;AN=16834;AC=340;NS=8438;AC_Hom=0;AC_Het=341;AC_Hemi=0;MAF=0.0202062;HWE=0.0517867;NFAM=329
11	2755045	53339_2	N	]5:10508951]N	186.84	LOW	SVTYPE=BND;POS=2755045;STRANDS=+-:5;IMPRECISE;CIPOS=-218,50;CIEND=-49,485;CIPOS95=-74,50;CIEND95=-49,135;MATEID=53339_1;EVENT=53339;SECONDARY;SU=5;PE=5;SR=0;ALG=PROD;AF=0.0005346;NSAMP=9;MSQ=18.45;AN=16834;AC=9;NS=8438;AC_Hom=0;AC_Het=9;AC_Hemi=0;MAF=0.000533302;HWE=1;NFAM=9
11	2770710	539_2	N	N]1:155537423]	2317.15	LOW	SVTYPE=BND;POS=2770710;STRANDS=++:5;IMPRECISE;CIPOS=-10,357;CIEND=-9,446;CIPOS95=-2,89;CIEND95=-1,155;MATEID=539_1;EVENT=539;SECONDARY;SU=5;PE=5;SR=0;ALG=PROD;AF=0.005406;NSAMP=91;MSQ=24.53;AN=16834;AC=91;NS=8438;AC_Hom=0;AC_Het=93;AC_Hemi=0;MAF=0.00551078;HWE=1;NFAM=90
11	2770804	689_2	N	[1:155537268[N	352.89	LOW	SVTYPE=BND;POS=2770804;STRANDS=--:4;IMPRECISE;CIPOS=-177,10;CIEND=-454,10;CIPOS95=-78,2;CIEND95=-154,0;MATEID=689_1;EVENT=689;SECONDARY;SU=4;PE=4;SR=0;ALG=PROD;AF=0.0006534;NSAMP=11;MSQ=29.51;AN=16834;AC=11;NS=8438;AC_Hom=0;AC_Het=11;AC_Hemi=0;MAF=0.000651813;HWE=1;NFAM=10
11	2793558	97604	N	<DEL>	539.35	PASS	SVTYPE=DEL;POS=2793558;SVLEN=-2657;END=2796215;STRANDS=+-:28;CIPOS=-24,24;CIEND=-25,22;CIPOS95=0,0;CIEND95=0,0;SU=28;PE=16;SR=12;ALG=PROD;AF=0.0001188;NSAMP=2;MSQ=269.67;AN=16834;AC=2;NS=8438;AC_Hom=0;AC_Het=2;AC_Hemi=0;MAF=0.000118511;HWE=1;NFAM=2
11	2814640	97605	N	<DEL>	563767	PASS	SVTYPE=DEL;POS=2814640;SVLEN=-67;END=2814707;STRANDS=+-:19494;CIPOS=0,0;CIEND=0,0;CIPOS95=0,0;CIEND95=0,0;SU=19494;PE=35;SR=19459;ALG=PROD;AF=0.1436;NSAMP=2209;MSQ=254.83;AN=16834;AC=2418;NS=8438;AC_Hom=418;AC_Het=2003;AC_Hemi=0;MAF=0.143458;HWE=0.00221011;NFAM=1873
11	2857237	97606	N	<DEL>	494.58	PASS	SVTYPE=DEL;POS=2857237;SVLEN=-1116;END=2858353;STRANDS=+-:22;CIPOS=-4,3;CIEND=-10,10;CIPOS95=0,0;CIEND95=0,0;SU=22;PE=15;SR=7;ALG=PROD;AF=5.94e-05;NSAMP=1;MSQ=494.58;AN=16834;AC=1;NS=8438;AC_Hom=0;AC_Het=1;AC_Hemi=0;MAF=5.92557e-05;HWE=1;NFAM=1
11	2890011	97607_1	N	N[11:2890330[	22.74	LOW	SVTYPE=BND;POS=2890011;STRANDS=+-:4;CIPOS=-9,8;CIEND=-9,8;CIPOS95=0,0;CIEND95=0,0;MATEID=97607_2;EVENT=97607;SU=4;PE=0;SR=4;ALG=PROD;AF=0.0001188;NSAMP=2;MSQ=9.8;AN=16834;AC=2;NS=8438;AC_Hom=0;AC_Het=2;AC_Hemi=0;MAF=0.000118511;HWE=1;NFAM=2
11	2890330	97607_2	N	]11:2890011]N	22.74	LOW	SVTYPE=BND;POS=2890011;STRANDS=+-:4;CIPOS=-9,8;CIEND=-9,8;CIPOS95=0,0;CIEND95=0,0;MATEID=97607_1;EVENT=97607;SECONDARY;SU=4;PE=0;SR=4;ALG=PROD;AF=0.0001188;NSAMP=2;MSQ=9.8;AN=16834;AC=2;NS=8438;AC_Hom=0;AC_Het=2;AC_Hemi=0;MAF=0.000118511;HWE=1;NFAM=2
11	2894131	38614_2	N	[3:130353055[N	668.58	LOW	SVTYPE=BND;POS=2894131;STRANDS=--:4;CIPOS=-9,8;CIEND=-9,8;CIPOS95=0,0;CIEND95=0,0;MATEID=38614_1;EVENT=38614;SECONDARY;SU=4;PE=0;SR=4;ALG=PROD;AF=0.002139;NSAMP=35;MSQ=17.13;AN=16834;AC=36;NS=8438;AC_Hom=2;AC_Het=34;AC_Hemi=0;MAF=0.00213321;HWE=0.0367187;NFAM=35
11	2894347	257490_1	N	]11:9684811]N	40.42	LOW	SVTYPE=BND;POS=2894347;STRANDS=-+:5;IMPRECISE;CIPOS=-360,10;CIEND=-10,288;CIPOS95=-144,1;CIEND95=-2,86;MATEID=257490_2;EVENT=257490;SU=5;PE=5;SR=0;ALG=PROD;AF=5.94e-05;NSAMP=1;MSQ=39.47;AN=16834;AC=1;NS=8438;AC_Hom=0;AC_Het=1;AC_Hemi=0;MAF=5.92557e-05;HWE=1;NFAM=1
11	2906071	53340_2	N	]5:176798126]N	897.23	LOW	SVTYPE=BND;POS=2906071;STRANDS=+-:11;CIPOS=-25,24;CIEND=-25,24;CIPOS95=0,0;CIEND95=0,0;MATEID=53340_1;EVENT=53340;SECONDARY;SU=11;PE=0;SR=11;ALG=PROD;AF=0.0004159;NSAMP=7;MSQ=120.42;AN=16830;AC=7;NS=8436;AC_Hom=0;AC_Het=8;AC_Hemi=0;MAF=0.000474158;HWE=1;NFAM=7
11	2906186	53341_2	N	N[5:176798071[	1548.82	LOW	SVTYPE=BND;POS=2906186;STRANDS=-+:10;CIPOS=-30,30;CIEND=-30,30;CIPOS95=0,0;CIEND95=0,0;MATEID=53341_1;EVENT=53341;SECONDARY;SU=10;PE=0;SR=10;ALG=PROD;AF=0.0007136;NSAMP=12;MSQ=116.43;AN=16816;AC=12;NS=8429;AC_Hom=0;AC_Het=13;AC_Hemi=0;MAF=0.000771147;HWE=1;NFAM=12
11	2918330	97608	N	<DEL>	725.52	PASS	SVTYPE=DEL;POS=2918330;SVLEN=-5789;END=2924119;STRANDS=+-:29;CIPOS=-9,10;CIEND=-2,0;CIPOS95=0,0;CIEND95=0,0;SU=29;PE=15;SR=14;ALG=PROD;AF=5.94e-05;NSAMP=1;MSQ=725.52;AN=16834;AC=1;NS=8438;AC_Hom=0;AC_Het=1;AC_Hemi=0;MAF=5.92557e-05;HWE=1;NFAM=1
11	2921673	97587_2	N	]11:2477994]N	424.23	LOW	SVTYPE=BND;POS=2477994;STRANDS=+-:14;IMPRECISE;CIPOS=-288,30;CIEND=-30,297;CIPOS95=-87,30;CIEND95=-30,40;MATEID=97587_1;EVENT=97587;SECONDARY;SU=14;PE=14;SR=0;ALG=PROD;AF=0.0007128;NSAMP=12;MSQ=34.34;AN=16834;AC=12;NS=8438;AC_Hom=0;AC_Het=12;AC_Hemi=0;MAF=0.000711069;HWE=1;NFAM=12
11	2921889	257489_2	N	N[11:2478110[	231.49	LOW	SVTYPE=BND;POS=2478110;STRANDS=-+:14;IMPRECISE;CIPOS=-30,430;CIEND=-165,30;CIPOS95=-30,85;CIEND95=-45,30;MATEID=257489_1;EVENT=257489;SECONDARY;SU=14;PE=14;SR=0;ALG=PROD;AF=0.001069;NSAMP=18;MSQ=11.91;AN=16834;AC=18;NS=8438;AC_Hom=0;AC_Het=18;AC_Hemi=0;MAF=0.0010666;HWE=1;NFAM=18
11	2933818	97609_1	N	N[11:2933883[	749.27	LOW	SVTYPE=BND;POS=2933818;STRANDS=+-:27;CIPOS=-23,22;CIEND=-23,22;CIPOS95=0,0;CIEND95=0,0;MATEID=97609_2;EVENT=97609;SU=27;PE=0;SR=27;ALG=PROD;AF=0.0001782;NSAMP=3;MSQ=249.75;AN=16834;AC=3;NS=8438;AC_Hom=0;AC_Het=3;AC_Hemi=0;MAF=0.000177767;HWE=1;NFAM=3
11	2933883	97609_2	N	]11:2933818]N	749.27	LOW	SVTYPE=BND;POS=2933818;STRANDS=+-:27;CIPOS=-23,22;CIEND=-23,22;CIPOS95=0,0;CIEND95=0,0;MATEID=97609_1;EVENT=97609;SECONDARY;SU=27;PE=0;SR=27;ALG=PROD;AF=0.0001782;NSAMP=3;MSQ=249.75;AN=16834;AC=3;NS=8438;AC_Hom=0;AC_Het=3;AC_Hemi=0;MAF=0.000177767;HWE=1;NFAM=3
11	2936050	97610	N	<DEL>	263.76	PASS	SVTYPE=DEL;POS=2936050;SVLEN=-1711;END=2937761;STRANDS=+-:12;CIPOS=-8,10;CIEND=-5,10;CIPOS95=0,0;CIEND95=0,0;SU=12;PE=5;SR=7;ALG=PROD;AF=5.94e-05;NSAMP=1;MSQ=263.76;AN=16834;AC=1;NS=8438;AC_Hom=0;AC_Het=1;AC_Hemi=0;MAF=5.92557e-05;HWE=1;NFAM=1
11	2936660	14952_1	N	]13:111007760]N	9.37	LOW	SVTYPE=BND;POS=2936660;STRANDS=-+:4;CIPOS=-9,8;CIEND=-9,8;CIPOS95=0,0;CIEND95=0,0;MATEID=14952_2;EVENT=14952;SU=4;PE=0;SR=4;ALG=PROD;AF=5.94e-05;NSAMP=1;MSQ=9.36;AN=16834;AC=1;NS=8438;AC_Hom=0;AC_Het=1;AC_Hemi=0;MAF=5.92557e-05;HWE=1;NFAM=1
11	2942802	97611_1	N	N[11:2943052[	149795	LOW	SVTYPE=BND;POS=2942802;STRANDS=+-:6;IMPRECISE;CIPOS=-10,184;CIEND=-201,10;CIPOS95=-3,45;CIEND95=-60,2;MATEID=97611_2;EVENT=97611;SU=6;PE=6;SR=0;ALG=PROD;AF=0.1054;NSAMP=1773;MSQ=83.97;AN=16834;AC=1775;NS=8438;AC_Hom=4;AC_Het=1774;AC_Hemi=0;MAF=0.105357;HWE=4.62428e-42;NFAM=1661
11	2943052	97611_2	N	]11:2942802]N	149795	LOW	SVTYPE=BND;POS=2942802;STRANDS=+-:6;IMPRECISE;CIPOS=-201,10;CIEND=-10,184;CIPOS95=-60,2;CIEND95=-3,45;MATEID=97611_1;EVENT=97611;SECONDARY;SU=6;PE=6;SR=0;ALG=PROD;AF=0.1054;NSAMP=1773;MSQ=83.97;AN=16834;AC=1775;NS=8438;AC_Hom=4;AC_Het=1774;AC_Hemi=0;MAF=0.105357;HWE=4.62428e-42;NFAM=1661
11	2944542	97612_1	N	N[11:2944813[	33279.2	LOW	SVTYPE=BND;POS=2944542;STRANDS=+-:4;IMPRECISE;CIPOS=-10,269;CIEND=-208,10;CIPOS95=-2,69;CIEND95=-87,2;MATEID=97612_2;EVENT=97612;SU=4;PE=4;SR=0;ALG=PROD;AF=0.04913;NSAMP=827;MSQ=39.4;AN=16834;AC=827;NS=8438;AC_Hom=0;AC_Het=830;AC_Hemi=0;MAF=0.0491823;HWE=7.30023e-10;NFAM=797
11	2944813	97612_2	N	]11:2944542]N	33279.2	LOW	SVTYPE=BND;POS=2944542;STRANDS=+-:4;IMPRECISE;CIPOS=-208,10;CIEND=-10,269;CIPOS95=-87,2;CIEND95=-2,69;MATEID=97612_1;EVENT=97612;SECONDARY;SU=4;PE=4;SR=0;ALG=PROD;AF=0.04913;NSAMP=827;MSQ=39.4;AN=16834;AC=827;NS=8438;AC_Hom=0;AC_Het=830;AC_Hemi=0;MAF=0.0491823;HWE=7.30023e-10;NFAM=797
11	2947326	97613_1	N	N[11:2947621[	3261.21	LOW	SVTYPE=BND;POS=2947326;STRANDS=+-:12;IMPRECISE;CIPOS=-30,289;CIEND=-139,30;CIPOS95=-30,45;CIEND95=-28,28;MATEID=97613_2;EVENT=97613;SU=12;PE=12;SR=0;ALG=PROD;AF=0.003683;NSAMP=62;MSQ=49.83;AN=16834;AC=62;NS=8438;AC_Hom=0;AC_Het=63;AC_Hemi=0;MAF=0.00373311;HWE=1;NFAM=62
11	2947621	97613_2	N	]11:2947326]N	3261.21	LOW	SVTYPE=BND;POS=2947326;STRANDS=+-:12;IMPRECISE;CIPOS=-139,30;CIEND=-30,289;CIPOS95=-28,28;CIEND95=-30,45;MATEID=97613_1;EVENT=97613;SECONDARY;SU=12;PE=12;SR=0;ALG=PROD;AF=0.003683;NSAMP=62;MSQ=49.83;AN=16834;AC=62;NS=8438;AC_Hom=0;AC_Het=63;AC_Hemi=0;MAF=0.00373311;HWE=1;NFAM=62
11	2957588	97614	N	<DEL:ME:SINE|Alu|AluJr>	45.09	PASS	SVTYPE=MEI;POS=2957588;SVLEN=-291;END=2957879;STRANDS=+-:5;CIPOS=-10,10;CIEND=-10,10;CIPOS95=0,0;CIEND95=0,0;SU=5;PE=0;SR=5;ALG=PROD;AF=0.0001782;NSAMP=3;MSQ=12.75;AN=16834;AC=3;NS=8438;AC_Hom=0;AC_Het=3;AC_Hemi=0;MAF=0.000177767;HWE=1;NFAM=3
11	2959324	97615	N	<DEL>	197795	PASS	SVTYPE=DEL;POS=2959324;SVLEN=-358;END=2959682;STRANDS=+-:143;IMPRECISE;CIPOS=-246,444;CIEND=-306,130;CIPOS95=-194,194;CIEND95=-104,104;SU=143;PE=143;SR=0;ALG=SUM;AF=0.1319;NSAMP=2221;MSQ=88.45;RETAINED;AN=16834;AC=2221;NS=8438;AC_Hom=0;AC_Het=2229;AC_Hemi=0;MAF=0.132081;HWE=0;NFAM=1948
11	2959486	257491_1	N	]11:2960156]N	107792	LOW	SVTYPE=BND;POS=2959486;STRANDS=-+:12;IMPRECISE;CIPOS=-97,30;CIEND=-30,480;CIPOS95=-18,18;CIEND95=-30,119;MATEID=257491_2;EVENT=257491;SU=12;PE=12;SR=0;ALG=PROD;AF=0.2327;NSAMP=3880;MSQ=27.27;AN=16834;AC=3917;NS=8438;AC_Hom=76;AC_Het=3855;AC_Hemi=0;MAF=0.232934;HWE=0;NFAM=3457
11	2960156	257491_2	N	N[11:2959486[	107792	LOW	SVTYPE=BND;POS=2959486;STRANDS=-+:12;IMPRECISE;CIPOS=-30,480;CIEND=-97,30;CIPOS95=-30,119;CIEND95=-18,18;MATEID=257491_1;EVENT=257491;SECONDARY;SU=12;PE=12;SR=0;ALG=PROD;AF=0.2327;NSAMP=3880;MSQ=27.27;AN=16834;AC=3917;NS=8438;AC_Hom=76;AC_Het=3855;AC_Hemi=0;MAF=0.232934;HWE=0;NFAM=3457
11	2989086	97618_1	N	N[11:2989250[	124.5	LOW	SVTYPE=BND;POS=2989086;STRANDS=+-:6;CIPOS=-7,5;CIEND=-6,6;CIPOS95=0,0;CIEND95=0,0;MATEID=97618_2;EVENT=97618;SU=6;PE=0;SR=6;ALG=PROD;AF=5.94e-05;NSAMP=1;MSQ=122.73;AN=16834;AC=1;NS=8438;AC_Hom=0;AC_Het=1;AC_Hemi=0;MAF=5.92557e-05;HWE=1;NFAM=1
11	2989250	97618_2	N	]11:2989086]N	124.5	LOW	SVTYPE=BND;POS=2989086;STRANDS=+-:6;CIPOS=-6,6;CIEND=-7,5;CIPOS95=0,0;CIEND95=0,0;MATEID=97618_1;EVENT=97618;SECONDARY;SU=6;PE=0;SR=6;ALG=PROD;AF=5.94e-05;NSAMP=1;MSQ=122.73;AN=16834;AC=1;NS=8438;AC_Hom=0;AC_Het=1;AC_Hemi=0;MAF=5.92557e-05;HWE=1;NFAM=1
11	3002327	97619	N	<DEL>	575.18	PASS	SVTYPE=DEL;POS=3002327;SVLEN=-2734;END=3005061;STRANDS=+-:11;IMPRECISE;CIPOS=-10,407;CIEND=-247,10;CIPOS95=-2,82;CIEND95=-78,2;SU=11;PE=11;SR=0;ALG=PROD;AF=0.0002376;NSAMP=4;MSQ=143.8;AN=16834;AC=4;NS=8438;AC_Hom=0;AC_Het=4;AC_Hemi=0;MAF=0.000237023;HWE=1;NFAM=4
11	3002674	97620_1	N	N[11:3005398[	145852	LOW	SVTYPE=BND;POS=3002674;STRANDS=+-:21;IMPRECISE;CIPOS=-28,347;CIEND=-215,30;CIPOS95=-28,96;CIEND95=-53,30;MATEID=97620_2;EVENT=97620;SU=21;PE=21;SR=0;ALG=PROD;AF=0.1921;NSAMP=3203;MSQ=45;AN=16834;AC=3234;NS=8438;AC_Hom=62;AC_Het=3182;AC_Hemi=0;MAF=0.192226;HWE=0;NFAM=2810
11	3005398	97620_2	N	]11:3002674]N	145852	LOW	SVTYPE=BND;POS=3002674;STRANDS=+-:21;IMPRECISE;CIPOS=-215,30;CIEND=-28,347;CIPOS95=-53,30;CIEND95=-28,96;MATEID=97620_1;EVENT=97620;SECONDARY;SU=21;PE=21;SR=0;ALG=PROD;AF=0.1921;NSAMP=3203;MSQ=45;AN=16834;AC=3234;NS=8438;AC_Hom=62;AC_Het=3182;AC_Hemi=0;MAF=0.192226;HWE=0;NFAM=2810
11	3053229	97621_1	N	N[11:3053289[	5089.49	LOW	SVTYPE=BND;POS=3053229;STRANDS=+-:8;IMPRECISE;CIPOS=-29,28;CIEND=-25,29;CIPOS95=0,0;CIEND95=-5,5;MATEID=97621_2;EVENT=97621;SU=8;PE=0;SR=8;ALG=PROD;AF=0.01694;NSAMP=285;MSQ=15.19;AN=16826;AC=285;NS=8434;AC_Hom=0;AC_Het=286;AC_Hemi=0;MAF=0.0169552;HWE=0.180091;NFAM=279
11	3053289	97621_2	N	]11:3053229]N	5089.49	LOW	SVTYPE=BND;POS=3053229;STRANDS=+-:8;IMPRECISE;CIPOS=-25,29;CIEND=-29,28;CIPOS95=-5,5;CIEND95=0,0;MATEID=97621_1;EVENT=97621;SECONDARY;SU=8;PE=0;SR=8;ALG=PROD;AF=0.01694;NSAMP=285;MSQ=15.19;AN=16826;AC=285;NS=8434;AC_Hom=0;AC_Het=286;AC_Hemi=0;MAF=0.0169552;HWE=0.180091;NFAM=279
11	3058792	97622_1	N	N[11:3059063[	14.53	LOW	SVTYPE=BND;POS=3058792;STRANDS=+-:4;CIPOS=-9,8;CIEND=-9,8;CIPOS95=0,0;CIEND95=0,0;MATEID=97622_2;EVENT=97622;SU=4;PE=0;SR=4;ALG=PROD;AF=5.94e-05;NSAMP=1;MSQ=12.05;AN=16834;AC=1;NS=8438;AC_Hom=0;AC_Het=1;AC_Hemi=0;MAF=5.92557e-05;HWE=1;NFAM=1
11	3059063	97622_2	N	]11:3058792]N	14.53	LOW	SVTYPE=BND;POS=3058792;STRANDS=+-:4;CIPOS=-9,8;CIEND=-9,8;CIPOS95=0,0;CIEND95=0,0;MATEID=97622_1;EVENT=97622;SECONDARY;SU=4;PE=0;SR=4;ALG=PROD;AF=5.94e-05;NSAMP=1;MSQ=12.05;AN=16834;AC=1;NS=8438;AC_Hom=0;AC_Het=1;AC_Hemi=0;MAF=5.92557e-05;HWE=1;NFAM=1
11	3065923	97623_1	N	N[11:3066708[	20681.4	LOW	SVTYPE=BND;POS=3065923;STRANDS=+-:1121;IMPRECISE;CIPOS=-14,144;CIEND=-75,11;CIPOS95=-1,1;CIEND95=-1,1;MATEID=97623_2;EVENT=97623;SU=1121;PE=1121;SR=0;ALG=PROD;AF=0.006653;NSAMP=109;MSQ=189.74;AN=16834;AC=112;NS=8438;AC_Hom=6;AC_Het=106;AC_Hemi=0;MAF=0.00663664;HWE=0.00583819;NFAM=104
11	3066708	97623_2	N	]11:3065923]N	20681.4	LOW	SVTYPE=BND;POS=3065923;STRANDS=+-:1121;IMPRECISE;CIPOS=-75,11;CIEND=-14,144;CIPOS95=-1,1;CIEND95=-1,1;MATEID=97623_1;EVENT=97623;SECONDARY;SU=1121;PE=1121;SR=0;ALG=PROD;AF=0.006653;NSAMP=109;MSQ=189.74;AN=16834;AC=112;NS=8438;AC_Hom=6;AC_Het=106;AC_Hemi=0;MAF=0.00663664;HWE=0.00583819;NFAM=104
11	3082293	97624	N	<DEL>	197.69	PASS	SVTYPE=DEL;POS=3082293;SVLEN=-629;END=3082922;STRANDS=+-:10;IMPRECISE;CIPOS=-10,251;CIEND=-152,10;CIPOS95=-1,64;CIEND95=-71,2;SU=10;PE=10;SR=0;ALG=PROD;AF=5.94e-05;NSAMP=1;MSQ=197.69;AN=16834;AC=1;NS=8438;AC_Hom=0;AC_Het=1;AC_Hemi=0;MAF=5.92557e-05;HWE=1;NFAM=1
11	3085219	97625	N	<DEL>	182.72	PASS	SVTYPE=DEL;POS=3085219;SVLEN=-8768;END=3093987;STRANDS=+-:7;IMPRECISE;CIPOS=-10,321;CIEND=-451,10;CIPOS95=-2,88;CIEND95=-126,0;SU=7;PE=7;SR=0;ALG=PROD;AF=5.94e-05;NSAMP=1;MSQ=182.72;AN=16834;AC=1;NS=8438;AC_Hom=0;AC_Het=1;AC_Hemi=0;MAF=5.92557e-05;HWE=1;NFAM=1
11	3087457	16273_1	N	]20:56623585]N	20.18	LOW	SVTYPE=BND;POS=3087457;STRANDS=-+:4;IMPRECISE;CIPOS=-9,8;CIEND=-10,8;CIPOS95=0,0;CIEND95=-1,0;MATEID=16273_2;EVENT=16273;SU=4;PE=0;SR=4;ALG=PROD;AF=0.0001188;NSAMP=2;MSQ=8.35;AN=16834;AC=2;NS=8438;AC_Hom=0;AC_Het=2;AC_Hemi=0;MAF=0.000118511;HWE=1;NFAM=2
11	3089892	294970_1	N	[11:3093988[N	89.73	LOW	SVTYPE=BND;POS=3089892;STRANDS=--:8;CIPOS=-6,4;CIEND=-6,5;CIPOS95=0,0;CIEND95=0,0;MATEID=294970_2;EVENT=294970;SU=8;PE=2;SR=6;ALG=PROD;AF=5.94e-05;NSAMP=1;MSQ=89.73;AN=16834;AC=1;NS=8438;AC_Hom=0;AC_Het=1;AC_Hemi=0;MAF=5.92557e-05;HWE=1;NFAM=1
11	3089996	97626_1	N	N[11:3090286[	10.7	LOW	SVTYPE=BND;POS=3089996;STRANDS=+-:4;CIPOS=-9,8;CIEND=-9,8;CIPOS95=0,0;CIEND95=0,0;MATEID=97626_2;EVENT=97626;SU=4;PE=0;SR=4;ALG=PROD;AF=5.94e-05;NSAMP=1;MSQ=4.6;AN=16834;AC=1;NS=8438;AC_Hom=0;AC_Het=1;AC_Hemi=0;MAF=5.92557e-05;HWE=1;NFAM=1
11	3090286	97626_2	N	]11:3089996]N	10.7	LOW	SVTYPE=BND;POS=3089996;STRANDS=+-:4;CIPOS=-9,8;CIEND=-9,8;CIPOS95=0,0;CIEND95=0,0;MATEID=97626_1;EVENT=97626;SECONDARY;SU=4;PE=0;SR=4;ALG=PROD;AF=5.94e-05;NSAMP=1;MSQ=4.6;AN=16834;AC=1;NS=8438;AC_Hom=0;AC_Het=1;AC_Hemi=0;MAF=5.92557e-05;HWE=1;NFAM=1
11	3090667	14960_1	N	[13:114212126[N	2313.94	LOW	SVTYPE=BND;POS=3090667;STRANDS=--:45;IMPRECISE;CIPOS=-134,50;CIEND=-340,14;CIPOS95=-10,10;CIEND95=-75,14;MATEID=14960_2;EVENT=14960;SU=45;PE=45;SR=0;ALG=PROD;AF=0.004812;NSAMP=81;MSQ=27.29;AN=16834;AC=81;NS=8438;AC_Hom=0;AC_Het=81;AC_Hemi=0;MAF=0.00479972;HWE=1;NFAM=81
11	3093988	294970_2	N	[11:3089892[N	89.73	LOW	SVTYPE=BND;POS=3093988;STRANDS=--:8;CIPOS=-6,5;CIEND=-6,4;CIPOS95=0,0;CIEND95=0,0;MATEID=294970_1;EVENT=294970;SECONDARY;SU=8;PE=2;SR=6;ALG=PROD;AF=5.94e-05;NSAMP=1;MSQ=89.73;AN=16834;AC=1;NS=8438;AC_Hom=0;AC_Het=1;AC_Hemi=0;MAF=5.92557e-05;HWE=1;NFAM=1
11	3103904	690_2	N	N[1:74148172[	4109.63	LOW	SVTYPE=BND;POS=3103904;STRANDS=-+:206;CIPOS=-3,3;CIEND=-3,3;CIPOS95=0,0;CIEND95=0,0;MATEID=690_1;EVENT=690;SECONDARY;SU=206;PE=0;SR=206;ALG=PROD;AF=0.008495;NSAMP=143;MSQ=28.09;AN=16834;AC=143;NS=8438;AC_Hom=0;AC_Het=144;AC_Hemi=0;MAF=0.00853283;HWE=1;NFAM=141
11	3103905	14891_1	N	[13:82537043[N	1232.35	LOW	SVTYPE=BND;POS=3103905;STRANDS=--:49;CIPOS=-9,8;CIEND=-9,8;CIPOS95=0,0;CIEND95=0,0;MATEID=14891_2;EVENT=14891;SU=49;PE=0;SR=49;ALG=PROD;AF=0.002911;NSAMP=49;MSQ=24.17;AN=16834;AC=49;NS=8438;AC_Hom=0;AC_Het=49;AC_Hemi=0;MAF=0.00290353;HWE=1;NFAM=49
11	3103905	16445_1	N	[22:48291174[N	2989.53	LOW	SVTYPE=BND;POS=3103905;STRANDS=--:143;CIPOS=-5,4;CIEND=-5,4;CIPOS95=0,0;CIEND95=0,0;MATEID=16445_2;EVENT=16445;SU=143;PE=0;SR=143;ALG=PROD;AF=0.005762;NSAMP=97;MSQ=29.99;AN=16834;AC=97;NS=8438;AC_Hom=0;AC_Het=97;AC_Hemi=0;MAF=0.00574781;HWE=1;NFAM=96
11	3113344	97627_1	N	N[11:3113670[	122.95	LOW	SVTYPE=BND;POS=3113344;STRANDS=+-:12;CIPOS=-25,24;CIEND=-25,24;CIPOS95=0,0;CIEND95=0,0;MATEID=97627_2;EVENT=97627;SU=12;PE=0;SR=12;ALG=PROD;AF=0.0001188;NSAMP=2;MSQ=52.24;AN=16834;AC=2;NS=8438;AC_Hom=0;AC_Het=2;AC_Hemi=0;MAF=0.000118511;HWE=1;NFAM=2
11	3113670	97627_2	N	]11:3113344]N	122.95	LOW	SVTYPE=BND;POS=3113344;STRANDS=+-:12;CIPOS=-25,24;CIEND=-25,24;CIPOS95=0,0;CIEND95=0,0;MATEID=97627_1;EVENT=97627;SECONDARY;SU=12;PE=0;SR=12;ALG=PROD;AF=0.0001188;NSAMP=2;MSQ=52.24;AN=16834;AC=2;NS=8438;AC_Hom=0;AC_Het=2;AC_Hemi=0;MAF=0.000118511;HWE=1;NFAM=2
11	3118143	257492	N	<DUP>	652151	PASS	SVTYPE=DUP;POS=3118143;SVLEN=234;END=3118377;STRANDS=-+:861;CIPOS=-5,1;CIEND=-10,28;CIPOS95=0,0;CIEND95=0,0;SU=861;PE=469;SR=392;ALG=PROD;AF=0.4571;NSAMP=7267;MSQ=89.38;AN=16834;AC=7694;NS=8438;AC_Hom=858;AC_Het=6858;AC_Hemi=0;MAF=0.457217;HWE=0;NFAM=6348
11	3124855	257494	N	<DUP>	249.15	PASS	SVTYPE=DUP;POS=3124855;SVLEN=241460;END=3366315;STRANDS=-+:23;CIPOS=-10,10;CIEND=-8,10;CIPOS95=0,0;CIEND95=0,0;SU=23;PE=14;SR=9;ALG=PROD;AF=5.94e-05;NSAMP=1;MSQ=248.31;AN=16834;AC=1;NS=8438;AC_Hom=0;AC_Het=1;AC_Hemi=0;MAF=5.92557e-05;HWE=1;NFAM=1
11	3124896	257493_1	N	]11:3125087]N	5377.27	LOW	SVTYPE=BND;POS=3124896;STRANDS=-+:58;CIPOS=-9,8;CIEND=-7,13;CIPOS95=0,0;CIEND95=0,0;MATEID=257493_2;EVENT=257493;SU=58;PE=0;SR=58;ALG=PROD;AF=0.01562;NSAMP=260;MSQ=19.33;AN=16834;AC=263;NS=8438;AC_Hom=6;AC_Het=258;AC_Hemi=0;MAF=0.0156435;HWE=0.462722;NFAM=259
11	3125087	257493_2	N	N[11:3124896[	5377.27	LOW	SVTYPE=BND;POS=3124896;STRANDS=-+:58;CIPOS=-7,13;CIEND=-9,8;CIPOS95=0,0;CIEND95=0,0;MATEID=257493_1;EVENT=257493;SECONDARY;SU=58;PE=0;SR=58;ALG=PROD;AF=0.01562;NSAMP=260;MSQ=19.33;AN=16834;AC=263;NS=8438;AC_Hom=6;AC_Het=258;AC_Hemi=0;MAF=0.0156435;HWE=0.462722;NFAM=259
11	3139344	97633	N	<DEL>	596.46	PASS	SVTYPE=DEL;POS=3139344;SVLEN=-781;END=3140125;STRANDS=+-:28;CIPOS=-8,10;CIEND=-10,8;CIPOS95=0,0;CIEND95=0,0;SU=28;PE=15;SR=13;ALG=PROD;AF=5.94e-05;NSAMP=1;MSQ=596.46;AN=16834;AC=1;NS=8438;AC_Hom=0;AC_Het=1;AC_Hemi=0;MAF=5.92557e-05;HWE=1;NFAM=1
11	3146769	69842_2	N	[8:59604571[N	44.83	LOW	SVTYPE=BND;POS=3146769;STRANDS=--:5;IMPRECISE;CIPOS=-252,10;CIEND=-208,10;CIPOS95=-131,1;CIEND95=-96,2;MATEID=69842_1;EVENT=69842;SECONDARY;SU=5;PE=5;SR=0;ALG=PROD;AF=5.94e-05;NSAMP=1;MSQ=44.83;AN=16834;AC=1;NS=8438;AC_Hom=0;AC_Het=1;AC_Hemi=0;MAF=5.92557e-05;HWE=1;NFAM=1
11	3147010	69609_2	N	N]8:59604459]	188.8	LOW	SVTYPE=BND;POS=3147010;STRANDS=++:10;IMPRECISE;CIPOS=-10,293;CIEND=-10,260;CIPOS95=-2,83;CIEND95=-2,65;MATEID=69609_1;EVENT=69609;SECONDARY;SU=10;PE=10;SR=0;ALG=PROD;AF=5.94e-05;NSAMP=1;MSQ=188.8;AN=16834;AC=1;NS=8438;AC_Hom=0;AC_Het=1;AC_Hemi=0;MAF=5.92557e-05;HWE=1;NFAM=1
11	3152965	97634_1	N	N[11:3153239[	67998.6	LOW	SVTYPE=BND;POS=3152965;STRANDS=+-:4;CIPOS=-9,8;CIEND=-9,8;CIPOS95=0,0;CIEND95=0,0;MATEID=97634_2;EVENT=97634;SU=4;PE=0;SR=4;ALG=PROD;AF=0.1255;NSAMP=2112;MSQ=31.61;AN=16834;AC=2112;NS=8438;AC_Hom=0;AC_Het=2115;AC_Hemi=0;MAF=0.125326;HWE=0;NFAM=1974
11	3153239	97634_2	N	]11:3152965]N	67998.6	LOW	SVTYPE=BND;POS=3152965;STRANDS=+-:4;CIPOS=-9,8;CIEND=-9,8;CIPOS95=0,0;CIEND95=0,0;MATEID=97634_1;EVENT=97634;SECONDARY;SU=4;PE=0;SR=4;ALG=PROD;AF=0.1255;NSAMP=2112;MSQ=31.61;AN=16834;AC=2112;NS=8438;AC_Hom=0;AC_Het=2115;AC_Hemi=0;MAF=0.125326;HWE=0;NFAM=1974
11	3155188	97636_1	N	N[11:3155329[	419.64	PASS	SVTYPE=BND;POS=3155188;STRANDS=+-:16;CIPOS=-2,1;CIEND=-2,1;CIPOS95=0,0;CIEND95=0,0;MATEID=97636_2;EVENT=97636;SU=16;PE=0;SR=16;ALG=PROD;AF=5.94e-05;NSAMP=1;MSQ=419.62;AN=16834;AC=1;NS=8438;AC_Hom=0;AC_Het=1;AC_Hemi=0;MAF=5.92557e-05;HWE=1;NFAM=1
11	3155329	97636_2	N	]11:3155188]N	419.64	PASS	SVTYPE=BND;POS=3155188;STRANDS=+-:16;CIPOS=-2,1;CIEND=-2,1;CIPOS95=0,0;CIEND95=0,0;MATEID=97636_1;EVENT=97636;SECONDARY;SU=16;PE=0;SR=16;ALG=PROD;AF=5.94e-05;NSAMP=1;MSQ=419.62;AN=16834;AC=1;NS=8438;AC_Hom=0;AC_Het=1;AC_Hemi=0;MAF=5.92557e-05;HWE=1;NFAM=1
11	3164233	97637_1	N	N[11:3164490[	293.59	LOW	SVTYPE=BND;POS=3164233;STRANDS=+-:4;IMPRECISE;CIPOS=-7,9;CIEND=-9,8;CIPOS95=0,1;CIEND95=0,0;MATEID=97637_2;EVENT=97637;SU=4;PE=0;SR=4;ALG=PROD;AF=0.00101;NSAMP=17;MSQ=14.82;AN=16834;AC=17;NS=8438;AC_Hom=0;AC_Het=17;AC_Hemi=0;MAF=0.00100735;HWE=1;NFAM=17
11	3164490	97637_2	N	]11:3164233]N	293.59	LOW	SVTYPE=BND;POS=3164233;STRANDS=+-:4;IMPRECISE;CIPOS=-9,8;CIEND=-7,9;CIPOS95=0,0;CIEND95=0,1;MATEID=97637_1;EVENT=97637;SECONDARY;SU=4;PE=0;SR=4;ALG=PROD;AF=0.00101;NSAMP=17;MSQ=14.82;AN=16834;AC=17;NS=8438;AC_Hom=0;AC_Het=17;AC_Hemi=0;MAF=0.00100735;HWE=1;NFAM=17
11	3178417	97638	N	<DEL>	698.47	PASS	SVTYPE=DEL;POS=3178417;SVLEN=-2471;END=3180888;STRANDS=+-:28;CIPOS=-3,2;CIEND=-10,10;CIPOS95=0,0;CIEND95=0,0;SU=28;PE=17;SR=11;ALG=PROD;AF=5.94e-05;NSAMP=1;MSQ=698.47;AN=16834;AC=1;NS=8438;AC_Hom=0;AC_Het=1;AC_Hemi=0;MAF=5.92557e-05;HWE=1;NFAM=1
11	3195171	257495_1	N	]11:3195622]N	3692.75	LOW	SVTYPE=BND;POS=3195171;STRANDS=-+:12;IMPRECISE;CIPOS=-173,30;CIEND=-30,239;CIPOS95=-62,30;CIEND95=-30,41;MATEID=257495_2;EVENT=257495;SU=12;PE=12;SR=0;ALG=PROD;AF=0.01628;NSAMP=274;MSQ=11.33;AN=16834;AC=274;NS=8438;AC_Hom=0;AC_Het=276;AC_Hemi=0;MAF=0.0163546;HWE=0.176295;NFAM=266
11	3195510	16396_1	N	]22:26216013]N	1.12031e+06	LOW	SVTYPE=BND;POS=3195510;STRANDS=-+:32;CIPOS=-9,5;CIEND=-9,8;CIPOS95=0,0;CIEND95=0,0;MATEID=16396_2;EVENT=16396;SU=32;PE=7;SR=25;ALG=PROD;AF=0.4898;NSAMP=8245;MSQ=135.47;AN=16834;AC=8245;NS=8438;AC_Hom=0;AC_Het=8266;AC_Hemi=0;MAF=0.489808;HWE=0;NFAM=7237
11	3195553	46275_2	N	N]4:6006200]	170.11	LOW	SVTYPE=BND;POS=3195553;STRANDS=++:793;CIPOS=-1,1;CIEND=-1,1;CIPOS95=0,0;CIEND95=0,0;MATEID=46275_1;EVENT=46275;SECONDARY;SU=793;PE=0;SR=793;ALG=PROD;AF=0.00101;NSAMP=17;MSQ=5.95;AN=16834;AC=17;NS=8438;AC_Hom=0;AC_Het=17;AC_Hemi=0;MAF=0.00100735;HWE=1;NFAM=17
11	3195622	257495_2	N	N[11:3195171[	3692.75	LOW	SVTYPE=BND;POS=3195171;STRANDS=-+:12;IMPRECISE;CIPOS=-30,239;CIEND=-173,30;CIPOS95=-30,41;CIEND95=-62,30;MATEID=257495_1;EVENT=257495;SECONDARY;SU=12;PE=12;SR=0;ALG=PROD;AF=0.01628;NSAMP=274;MSQ=11.33;AN=16834;AC=274;NS=8438;AC_Hom=0;AC_Het=276;AC_Hemi=0;MAF=0.0163546;HWE=0.176295;NFAM=266
11	3228032	11529_2	N	]10:12455604]N	265079	LOW	SVTYPE=BND;POS=3228032;STRANDS=-+:3845,+-:3476;IMPRECISE;CIPOS=-573,692;CIEND=-660,525;CIPOS95=-150,150;CIEND95=-174,174;MATEID=11529_1;EVENT=11529;SECONDARY;SU=7321;PE=4927;SR=2394;ALG=SUM;AF=0.196;NSAMP=3300;MSQ=79.94;RETAINED;AN=16834;AC=3300;NS=8438;AC_Hom=0;AC_Het=3307;AC_Hemi=0;MAF=0.195959;HWE=0;NFAM=2966
11	3228067	16282_1	N	[20:61079428[N	17341.4	LOW	SVTYPE=BND;POS=3228067;STRANDS=--:12,++:4;IMPRECISE;CIPOS=-313,562;CIEND=-227,457;CIPOS95=-185,185;CIEND95=-137,137;MATEID=16282_2;EVENT=16282;SU=16;PE=16;SR=0;ALG=SUM;AF=0.03927;NSAMP=661;MSQ=25.13;AN=16834;AC=661;NS=8438;AC_Hom=0;AC_Het=662;AC_Hemi=0;MAF=0.0392273;HWE=3.22387e-06;NFAM=648
11	3228170	11532_2	N	N[10:12455511[	101159	LOW	SVTYPE=BND;POS=3228170;STRANDS=-+:4;IMPRECISE;CIPOS=-50,329;CIEND=-422,50;CIPOS95=-50,97;CIEND95=-154,50;MATEID=11532_1;EVENT=11532;SECONDARY;SU=4;PE=4;SR=0;ALG=PROD;AF=0.0932;NSAMP=1569;MSQ=64.01;AN=16834;AC=1569;NS=8438;AC_Hom=0;AC_Het=1573;AC_Hemi=0;MAF=0.0932093;HWE=1.61833e-35;NFAM=1412
11	3228213	16238_1	N	N[20:37281901[	43.36	LOW	SVTYPE=BND;POS=3228213;STRANDS=+-:11;CIPOS=-26,25;CIEND=-26,25;CIPOS95=0,0;CIEND95=0,0;MATEID=16238_2;EVENT=16238;SU=11;PE=0;SR=11;ALG=PROD;AF=0.0001782;NSAMP=3;MSQ=13.04;AN=16834;AC=3;NS=8438;AC_Hom=0;AC_Het=3;AC_Hemi=0;MAF=0.000177767;HWE=1;NFAM=3
11	3236052	16434_1	N	]22:44594864]N	6677.19	LOW	SVTYPE=BND;POS=3236052;STRANDS=-+:389;IMPRECISE;CIPOS=-41,3;CIEND=-27,29;CIPOS95=-1,1;CIEND95=-1,1;MATEID=16434_2;EVENT=16434;SU=389;PE=383;SR=6;ALG=PROD;AF=0.01129;NSAMP=190;MSQ=34.18;AN=16834;AC=190;NS=8438;AC_Hom=0;AC_Het=190;AC_Hemi=0;MAF=0.0112586;HWE=0.628948;NFAM=179
11	3236052	69611_2	N	N]8:140885118]	1109.33	LOW	SVTYPE=BND;POS=3236052;STRANDS=++:4;IMPRECISE;CIPOS=-30,384;CIEND=-30,470;CIPOS95=-30,110;CIEND95=-30,145;MATEID=69611_1;EVENT=69611;SECONDARY;SU=4;PE=4;SR=0;ALG=PROD;AF=0.003742;NSAMP=63;MSQ=16.41;AN=16834;AC=63;NS=8438;AC_Hom=0;AC_Het=63;AC_Hemi=0;MAF=0.00373311;HWE=1;NFAM=62
11	3236068	16344_1	N	]21:39050116]N	831.44	LOW	SVTYPE=BND;POS=3236068;STRANDS=-+:37;CIPOS=-30,30;CIEND=-30,29;CIPOS95=0,0;CIEND95=0,0;MATEID=16344_2;EVENT=16344;SU=37;PE=19;SR=18;ALG=PROD;AF=0.002554;NSAMP=43;MSQ=17.53;AN=16834;AC=43;NS=8438;AC_Hom=0;AC_Het=43;AC_Hemi=0;MAF=0.002548;HWE=1;NFAM=43
11	3236070	46276_2	N	]4:8296350]N	2543.98	LOW	SVTYPE=BND;POS=3236070;STRANDS=+-:9;IMPRECISE;CIPOS=-571,30;CIEND=-30,602;CIPOS95=-166,30;CIEND95=-30,151;MATEID=46276_1;EVENT=46276;SECONDARY;SU=9;PE=9;SR=0;ALG=PROD;AF=0.008673;NSAMP=146;MSQ=15.93;AN=16834;AC=146;NS=8438;AC_Hom=0;AC_Het=146;AC_Hemi=0;MAF=0.00865134;HWE=1;NFAM=145
11	3236079	97639_1	N	N[11:3236203[	12.07	LOW	SVTYPE=BND;POS=3236079;STRANDS=+-:6;IMPRECISE;CIPOS=-2,5;CIEND=-1,2;CIPOS95=-1,0;CIEND95=0,1;MATEID=97639_2;EVENT=97639;SU=6;PE=0;SR=6;ALG=PROD;AF=5.94e-05;NSAMP=1;MSQ=12.05;AN=16834;AC=1;NS=8438;AC_Hom=0;AC_Het=1;AC_Hemi=0;MAF=5.92557e-05;HWE=1;NFAM=1
11	3236102	53343_2	N	N[5:177696408[	30.73	LOW	SVTYPE=BND;POS=3236102;STRANDS=-+:4;IMPRECISE;CIPOS=-10,508;CIEND=-343,10;CIPOS95=-1,166;CIEND95=-182,1;MATEID=53343_1;EVENT=53343;SECONDARY;SU=4;PE=4;SR=0;ALG=PROD;AF=5.94e-05;NSAMP=1;MSQ=29.81;AN=16834;AC=1;NS=8438;AC_Hom=0;AC_Het=1;AC_Hemi=0;MAF=5.92557e-05;HWE=1;NFAM=1
11	3236113	16425_1	N	N[22:41968301[	70.86	LOW	SVTYPE=BND;POS=3236113;STRANDS=+-:4;IMPRECISE;CIPOS=-10,303;CIEND=-273,10;CIPOS95=-2,105;CIEND95=-137,1;MATEID=16425_2;EVENT=16425;SU=4;PE=4;SR=0;ALG=PROD;AF=0.000297;NSAMP=5;MSQ=11.46;AN=16834;AC=5;NS=8438;AC_Hom=0;AC_Het=5;AC_Hemi=0;MAF=0.000296279;HWE=1;NFAM=5
11	3236117	69610_2	N	N[8:33898322[	229.88	LOW	SVTYPE=BND;POS=3236117;STRANDS=-+:10;IMPRECISE;CIPOS=-50,250;CIEND=-364,50;CIPOS95=-45,45;CIEND95=-134,50;MATEID=69610_1;EVENT=69610;SECONDARY;SU=10;PE=10;SR=0;ALG=PROD;AF=0.0004158;NSAMP=7;MSQ=30.99;AN=16834;AC=7;NS=8438;AC_Hom=0;AC_Het=7;AC_Hemi=0;MAF=0.00041479;HWE=1;NFAM=7
11	3236203	97639_2	N	]11:3236079]N	12.07	LOW	SVTYPE=BND;POS=3236079;STRANDS=+-:6;IMPRECISE;CIPOS=-1,2;CIEND=-2,5;CIPOS95=0,1;CIEND95=-1,0;MATEID=97639_1;EVENT=97639;SECONDARY;SU=6;PE=0;SR=6;ALG=PROD;AF=5.94e-05;NSAMP=1;MSQ=12.05;AN=16834;AC=1;NS=8438;AC_Hom=0;AC_Het=1;AC_Hemi=0;MAF=5.92557e-05;HWE=1;NFAM=1
11	3238056	11533_2	N	N[10:112187385[	32.81	LOW	SVTYPE=BND;POS=3238056;STRANDS=-+:4;IMPRECISE;CIPOS=-10,367;CIEND=-341,10;CIPOS95=-2,117;CIEND95=-183,1;MATEID=11533_1;EVENT=11533;SECONDARY;SU=4;PE=4;SR=0;ALG=PROD;AF=5.94e-05;NSAMP=1;MSQ=32.81;AN=16834;AC=1;NS=8438;AC_Hom=0;AC_Het=1;AC_Hemi=0;MAF=5.92557e-05;HWE=1;NFAM=1
11	3238075	15414_1	N	N]16:24329026]	585.81	LOW	SVTYPE=BND;POS=3238075;STRANDS=++:8;IMPRECISE;CIPOS=-30,402;CIEND=-30,433;CIPOS95=-30,104;CIEND95=-30,137;MATEID=15414_2;EVENT=15414;SU=8;PE=8;SR=0;ALG=PROD;AF=0.001366;NSAMP=23;MSQ=25;AN=16834;AC=23;NS=8438;AC_Hom=0;AC_Het=23;AC_Hemi=0;MAF=0.00136288;HWE=1;NFAM=23
11	3238141	69612_2	N	N[8:101988319[	76.05	LOW	SVTYPE=BND;POS=3238141;STRANDS=-+:13;IMPRECISE;CIPOS=-50,370;CIEND=-535,30;CIPOS95=-50,54;CIEND95=-131,30;MATEID=69612_1;EVENT=69612;SECONDARY;SU=13;PE=13;SR=0;ALG=PROD;AF=0.0001782;NSAMP=3;MSQ=22.98;AN=16834;AC=3;NS=8438;AC_Hom=0;AC_Het=3;AC_Hemi=0;MAF=0.000177767;HWE=1;NFAM=3
11	3238740	97640	N	<DEL>	254063	PASS	SVTYPE=DEL;POS=3238740;SVLEN=-5346;END=3244086;STRANDS=+-:11266;CIPOS=0,0;CIEND=0,0;CIPOS95=0,0;CIEND95=0,0;SU=11266;PE=6415;SR=4851;ALG=PROD;AF=0.03481;NSAMP=573;MSQ=443.19;AN=16834;AC=586;NS=8438;AC_Hom=26;AC_Het=561;AC_Hemi=0;MAF=0.0347831;HWE=0.330524;NFAM=536
11	3246368	97641_1	N	N[11:3246776[	9.37	LOW	SVTYPE=BND;POS=3246368;STRANDS=+-:4;IMPRECISE;CIPOS=-9,8;CIEND=-10,8;CIPOS95=0,0;CIEND95=-1,0;MATEID=97641_2;EVENT=97641;SU=4;PE=0;SR=4;ALG=PROD;AF=5.94e-05;NSAMP=1;MSQ=9.36;AN=16834;AC=1;NS=8438;AC_Hom=0;AC_Het=1;AC_Hemi=0;MAF=5.92557e-05;HWE=1;NFAM=1
11	3246776	97641_2	N	]11:3246368]N	9.37	LOW	SVTYPE=BND;POS=3246368;STRANDS=+-:4;IMPRECISE;CIPOS=-10,8;CIEND=-9,8;CIPOS95=-1,0;CIEND95=0,0;MATEID=97641_1;EVENT=97641;SECONDARY;SU=4;PE=0;SR=4;ALG=PROD;AF=5.94e-05;NSAMP=1;MSQ=9.36;AN=16834;AC=1;NS=8438;AC_Hom=0;AC_Het=1;AC_Hemi=0;MAF=5.92557e-05;HWE=1;NFAM=1
11	3254892	97642_1	N	N[11:3255085[	5543.53	LOW	SVTYPE=BND;POS=3254892;STRANDS=+-:8;IMPRECISE;CIPOS=-10,182;CIEND=-192,10;CIPOS95=-1,93;CIEND95=-107,1;MATEID=97642_2;EVENT=97642;SU=8;PE=8;SR=0;ALG=PROD;AF=0.01123;NSAMP=189;MSQ=28.31;AN=16834;AC=189;NS=8438;AC_Hom=0;AC_Het=189;AC_Hemi=0;MAF=0.0111993;HWE=0.628693;NFAM=188
11	3255085	97642_2	N	]11:3254892]N	5543.53	LOW	SVTYPE=BND;POS=3254892;STRANDS=+-:8;IMPRECISE;CIPOS=-192,10;CIEND=-10,182;CIPOS95=-107,1;CIEND95=-1,93;MATEID=97642_1;EVENT=97642;SECONDARY;SU=8;PE=8;SR=0;ALG=PROD;AF=0.01123;NSAMP=189;MSQ=28.31;AN=16834;AC=189;NS=8438;AC_Hom=0;AC_Het=189;AC_Hemi=0;MAF=0.0111993;HWE=0.628693;NFAM=188
11	3255280	97643_1	N	N[11:3255339[	215.99	LOW	SVTYPE=BND;POS=3255280;STRANDS=+-:8;CIPOS=-10,10;CIEND=-10,10;CIPOS95=0,0;CIEND95=0,0;MATEID=97643_2;EVENT=97643;SU=8;PE=0;SR=8;ALG=PROD;AF=5.94e-05;NSAMP=1;MSQ=215.79;AN=16834;AC=1;NS=8438;AC_Hom=0;AC_Het=1;AC_Hemi=0;MAF=5.92557e-05;HWE=1;NFAM=1
11	3255339	97643_2	N	]11:3255280]N	215.99	LOW	SVTYPE=BND;POS=3255280;STRANDS=+-:8;CIPOS=-10,10;CIEND=-10,10;CIPOS95=0,0;CIEND95=0,0;MATEID=97643_1;EVENT=97643;SECONDARY;SU=8;PE=0;SR=8;ALG=PROD;AF=5.94e-05;NSAMP=1;MSQ=215.79;AN=16834;AC=1;NS=8438;AC_Hom=0;AC_Het=1;AC_Hemi=0;MAF=5.92557e-05;HWE=1;NFAM=1
11	3278668	257496_1	N	]11:3324586]N	1480.05	LOW	SVTYPE=BND;POS=3278668;STRANDS=-+:8;IMPRECISE;CIPOS=-184,30;CIEND=-30,492;CIPOS95=-44,30;CIEND95=-30,109;MATEID=257496_2;EVENT=257496;SU=8;PE=8;SR=0;ALG=PROD;AF=0.007783;NSAMP=131;MSQ=8.43;AN=16832;AC=131;NS=8437;AC_Hom=0;AC_Het=131;AC_Hemi=0;MAF=0.00776342;HWE=1;NFAM=131
11	3324586	257496_2	N	N[11:3278668[	1480.05	LOW	SVTYPE=BND;POS=3278668;STRANDS=-+:8;IMPRECISE;CIPOS=-30,492;CIEND=-184,30;CIPOS95=-30,109;CIEND95=-44,30;MATEID=257496_1;EVENT=257496;SECONDARY;SU=8;PE=8;SR=0;ALG=PROD;AF=0.007783;NSAMP=131;MSQ=8.43;AN=16832;AC=131;NS=8437;AC_Hom=0;AC_Het=131;AC_Hemi=0;MAF=0.00776342;HWE=1;NFAM=131
11	3383829	97644	N	<DEL>	2203.28	PASS	SVTYPE=DEL;POS=3383829;SVLEN=-66;END=3383895;STRANDS=+-:79;CIPOS=-6,5;CIEND=-6,5;CIPOS95=0,0;CIEND95=0,0;SU=79;PE=0;SR=79;ALG=PROD;AF=0.0004158;NSAMP=7;MSQ=314.75;AN=16834;AC=7;NS=8438;AC_Hom=0;AC_Het=7;AC_Hemi=0;MAF=0.00041479;HWE=1;NFAM=1
11	3385687	97645_1	N	N[11:3385744[	3063.26	LOW	SVTYPE=BND;POS=3385687;STRANDS=+-:111;CIPOS=-5,4;CIEND=-5,4;CIPOS95=0,0;CIEND95=0,0;MATEID=97645_2;EVENT=97645;SU=111;PE=0;SR=111;ALG=PROD;AF=0.0009505;NSAMP=16;MSQ=191.45;AN=16834;AC=16;NS=8438;AC_Hom=0;AC_Het=16;AC_Hemi=0;MAF=0.000948092;HWE=1;NFAM=16
11	3385744	97645_2	N	]11:3385687]N	3063.26	LOW	SVTYPE=BND;POS=3385687;STRANDS=+-:111;CIPOS=-5,4;CIEND=-5,4;CIPOS95=0,0;CIEND95=0,0;MATEID=97645_1;EVENT=97645;SECONDARY;SU=111;PE=0;SR=111;ALG=PROD;AF=0.0009505;NSAMP=16;MSQ=191.45;AN=16834;AC=16;NS=8438;AC_Hom=0;AC_Het=16;AC_Hemi=0;MAF=0.000948092;HWE=1;NFAM=16
11	3388309	97646	N	<DEL>	22880.6	PASS	SVTYPE=DEL;POS=3388309;SVLEN=-1081;END=3389390;STRANDS=+-:877;IMPRECISE;CIPOS=-10,117;CIEND=-182,1;CIPOS95=-1,1;CIEND95=-4,1;SU=877;PE=877;SR=0;ALG=PROD;AF=0.006475;NSAMP=106;MSQ=215.83;AN=16834;AC=109;NS=8438;AC_Hom=6;AC_Het=103;AC_Hemi=0;MAF=0.00645888;HWE=0.00501003;NFAM=103
11	3394025	257497	N	<DUP>	231.9	PASS	SVTYPE=DUP;POS=3394025;SVLEN=238488;END=3632513;STRANDS=-+:22;CIPOS=-6,2;CIEND=-7,10;CIPOS95=0,0;CIEND95=0,0;SU=22;PE=15;SR=7;ALG=PROD;AF=5.94e-05;NSAMP=1;MSQ=231.72;AN=16834;AC=1;NS=8438;AC_Hom=0;AC_Het=1;AC_Hemi=0;MAF=5.92557e-05;HWE=1;NFAM=1
11	3407415	97647_1	N	N[11:3407626[	727.17	PASS	SVTYPE=BND;POS=3407415;STRANDS=+-:14;CIPOS=-4,3;CIEND=-4,2;CIPOS95=0,0;CIEND95=0,0;MATEID=97647_2;EVENT=97647;SU=14;PE=5;SR=9;ALG=PROD;AF=0.0001188;NSAMP=2;MSQ=358.32;AN=16834;AC=2;NS=8438;AC_Hom=0;AC_Het=2;AC_Hemi=0;MAF=0.000118511;HWE=1;NFAM=2
11	3407626	97647_2	N	]11:3407415]N	727.17	PASS	SVTYPE=BND;POS=3407415;STRANDS=+-:14;CIPOS=-4,2;CIEND=-4,3;CIPOS95=0,0;CIEND95=0,0;MATEID=97647_1;EVENT=97647;SECONDARY;SU=14;PE=5;SR=9;ALG=PROD;AF=0.0001188;NSAMP=2;MSQ=358.32;AN=16834;AC=2;NS=8438;AC_Hom=0;AC_Het=2;AC_Hemi=0;MAF=0.000118511;HWE=1;NFAM=2
11	3408548	27339_2	N	N[2:35200082[	349.69	LOW	SVTYPE=BND;POS=3408548;STRANDS=-+:14;IMPRECISE;CIPOS=-50,248;CIEND=-382,50;CIPOS95=-37,37;CIEND95=-122,50;MATEID=27339_1;EVENT=27339;SECONDARY;SU=14;PE=14;SR=0;ALG=PROD;AF=0.0007722;NSAMP=13;MSQ=26;AN=16834;AC=13;NS=8438;AC_Hom=0;AC_Het=13;AC_Hemi=0;MAF=0.000770325;HWE=1;NFAM=13
11	3408665	27338_2	N	]2:35200272]N	3257.75	LOW	SVTYPE=BND;POS=3408665;STRANDS=+-:38;IMPRECISE;CIPOS=-270,30;CIEND=-30,524;CIPOS95=-41,30;CIEND95=-30,88;MATEID=27338_1;EVENT=27338;SECONDARY;SU=38;PE=38;SR=0;ALG=PROD;AF=0.004693;NSAMP=79;MSQ=41.01;AN=16834;AC=79;NS=8438;AC_Hom=0;AC_Het=79;AC_Hemi=0;MAF=0.0046812;HWE=1;NFAM=78
11	3408882	46587_2	N	[4:9474789[N	32944.1	LOW	SVTYPE=BND;POS=3408882;STRANDS=--:656;IMPRECISE;CIPOS=-196,10;CIEND=-128,10;CIPOS95=-9,9;CIEND95=-2,2;MATEID=46587_1;EVENT=46587;SECONDARY;SU=656;PE=656;SR=0;ALG=PROD;AF=0.03517;NSAMP=592;MSQ=55.25;AN=16834;AC=592;NS=8438;AC_Hom=0;AC_Het=593;AC_Hemi=0;MAF=0.0351387;HWE=3.50947e-05;NFAM=575
11	3410025	38615_2	N	[3:125456067[N	4118.37	LOW	SVTYPE=BND;POS=3410025;STRANDS=--:84;IMPRECISE;CIPOS=-337,16;CIEND=-242,19;CIPOS95=-77,16;CIEND95=-25,19;MATEID=38615_1;EVENT=38615;SECONDARY;SU=84;PE=84;SR=0;ALG=PROD;AF=0.00796;NSAMP=134;MSQ=30.03;AN=16834;AC=134;NS=8438;AC_Hom=0;AC_Het=134;AC_Hemi=0;MAF=0.00794027;HWE=1;NFAM=134
11	3410219	46277_2	N	N[4:3901441[	17.98	LOW	SVTYPE=BND;POS=3410219;STRANDS=-+:4;IMPRECISE;CIPOS=-50,372;CIEND=-296,50;CIPOS95=-50,103;CIEND95=-123,50;MATEID=46277_1;EVENT=46277;SECONDARY;SU=4;PE=4;SR=0;ALG=PROD;AF=5.94e-05;NSAMP=1;MSQ=17.91;AN=16834;AC=1;NS=8438;AC_Hom=0;AC_Het=1;AC_Hemi=0;MAF=5.92557e-05;HWE=1;NFAM=1
11	3410223	38507_2	N	N]3:125455884]	24991.4	LOW	SVTYPE=BND;POS=3410223;STRANDS=++:373;IMPRECISE;CIPOS=-16,285;CIEND=-11,176;CIPOS95=-16,23;CIEND95=-4,4;MATEID=38507_1;EVENT=38507;SECONDARY;SU=373;PE=373;SR=0;ALG=PROD;AF=0.03493;NSAMP=588;MSQ=42.04;AN=16834;AC=588;NS=8438;AC_Hom=0;AC_Het=588;AC_Hemi=0;MAF=0.0348424;HWE=5.5678e-05;NFAM=571
11	3410354	46278_2	N	]4:3901658]N	80.85	LOW	SVTYPE=BND;POS=3410354;STRANDS=+-:6;IMPRECISE;CIPOS=-176,50;CIEND=-50,398;CIPOS95=-55,50;CIEND95=-50,102;MATEID=46278_1;EVENT=46278;SECONDARY;SU=6;PE=6;SR=0;ALG=PROD;AF=5.94e-05;NSAMP=1;MSQ=80.84;AN=16834;AC=1;NS=8438;AC_Hom=0;AC_Het=1;AC_Hemi=0;MAF=5.92557e-05;HWE=1;NFAM=1
11	3411387	257498_1	N	]11:3413244]N	448.54	LOW	SVTYPE=BND;POS=3411387;STRANDS=-+:9;IMPRECISE;CIPOS=-246,29;CIEND=-30,415;CIPOS95=-72,29;CIEND95=-30,88;MATEID=257498_2;EVENT=257498;SU=9;PE=9;SR=0;ALG=PROD;AF=0.0002376;NSAMP=4;MSQ=112.05;AN=16834;AC=4;NS=8438;AC_Hom=0;AC_Het=4;AC_Hemi=0;MAF=0.000237023;HWE=1;NFAM=4
11	3411711	97648_1	N	N[11:3413251[	1063.41	PASS	SVTYPE=BND;POS=3411711;STRANDS=+-:27;CIPOS=-28,30;CIEND=-10,10;CIPOS95=0,0;CIEND95=0,0;MATEID=97648_2;EVENT=97648;SU=27;PE=16;SR=11;ALG=PROD;AF=0.0002376;NSAMP=4;MSQ=265.85;AN=16834;AC=4;NS=8438;AC_Hom=0;AC_Het=4;AC_Hemi=0;MAF=0.000237023;HWE=1;NFAM=4
11	3413244	257498_2	N	N[11:3411387[	448.54	LOW	SVTYPE=BND;POS=3411387;STRANDS=-+:9;IMPRECISE;CIPOS=-30,415;CIEND=-246,29;CIPOS95=-30,88;CIEND95=-72,29;MATEID=257498_1;EVENT=257498;SECONDARY;SU=9;PE=9;SR=0;ALG=PROD;AF=0.0002376;NSAMP=4;MSQ=112.05;AN=16834;AC=4;NS=8438;AC_Hom=0;AC_Het=4;AC_Hemi=0;MAF=0.000237023;HWE=1;NFAM=4
11	3413251	97648_2	N	]11:3411711]N	1063.41	PASS	SVTYPE=BND;POS=3411711;STRANDS=+-:27;CIPOS=-10,10;CIEND=-28,30;CIPOS95=0,0;CIEND95=0,0;MATEID=97648_1;EVENT=97648;SECONDARY;SU=27;PE=16;SR=11;ALG=PROD;AF=0.0002376;NSAMP=4;MSQ=265.85;AN=16834;AC=4;NS=8438;AC_Hom=0;AC_Het=4;AC_Hemi=0;MAF=0.000237023;HWE=1;NFAM=4
11	3415978	97651_1	N	N[11:67735923[	161.9	LOW	SVTYPE=BND;POS=3415978;STRANDS=+-:4;IMPRECISE;CIPOS=-10,496;CIEND=-300,10;CIPOS95=-1,167;CIEND95=-145,1;MATEID=97651_2;EVENT=97651;SU=4;PE=4;SR=0;ALG=PROD;AF=0.000594;NSAMP=10;MSQ=14.57;AN=16834;AC=10;NS=8438;AC_Hom=0;AC_Het=10;AC_Hemi=0;MAF=0.000592557;HWE=1;NFAM=9
11	3416242	257499_1	N	]11:3615345]N	10677.1	LOW	SVTYPE=BND;POS=3416242;STRANDS=-+:569;IMPRECISE;CIPOS=-759,89;CIEND=-477,552;CIPOS95=-304,89;CIEND95=-154,154;MATEID=257499_2;EVENT=257499;SU=569;PE=569;SR=0;ALG=SUM;AF=0.03511;NSAMP=590;MSQ=17.1;RETAINED;AN=16834;AC=591;NS=8438;AC_Hom=2;AC_Het=591;AC_Hemi=0;MAF=0.0351387;HWE=0.000541478;NFAM=571
11	3416470	97649_1	N	N[11:3615472[	38888.2	LOW	SVTYPE=BND;POS=3416470;STRANDS=+-:1975;IMPRECISE;CIPOS=-21,156;CIEND=-62,8;CIPOS95=-5,5;CIEND95=-4,4;MATEID=97649_2;EVENT=97649;SU=1975;PE=1975;SR=0;ALG=PROD;AF=0.04711;NSAMP=793;MSQ=48.62;RETAINED;AN=16834;AC=793;NS=8438;AC_Hom=0;AC_Het=794;AC_Hemi=0;MAF=0.0470491;HWE=6.07931e-09;NFAM=769
11	3417834	97652	N	<DEL>	122235	PASS	SVTYPE=DEL;POS=3417834;SVLEN=-2586;END=3420420;STRANDS=+-:4304;CIPOS=0,0;CIEND=0,0;CIPOS95=0,0;CIEND95=0,0;SU=4304;PE=2958;SR=1346;ALG=PROD;AF=0.01865;NSAMP=306;MSQ=399.46;AN=16834;AC=314;NS=8438;AC_Hom=16;AC_Het=298;AC_Hemi=0;MAF=0.0186063;HWE=0.00871075;NFAM=303
11	3421412	97653_1	N	N[11:3421485[	44041.5	LOW	SVTYPE=BND;POS=3421412;STRANDS=+-:568;CIPOS=-1,1;CIEND=-1,1;CIPOS95=0,0;CIEND95=0,0;MATEID=97653_2;EVENT=97653;SU=568;PE=3;SR=565;ALG=PROD;AF=0.01289;NSAMP=214;MSQ=205.79;AN=16834;AC=217;NS=8438;AC_Hom=6;AC_Het=211;AC_Hemi=0;MAF=0.0128585;HWE=0.161868;NFAM=209
11	3421485	97653_2	N	]11:3421412]N	44041.5	LOW	SVTYPE=BND;POS=3421412;STRANDS=+-:568;CIPOS=-1,1;CIEND=-1,1;CIPOS95=0,0;CIEND95=0,0;MATEID=97653_1;EVENT=97653;SECONDARY;SU=568;PE=3;SR=565;ALG=PROD;AF=0.01289;NSAMP=214;MSQ=205.79;AN=16834;AC=217;NS=8438;AC_Hom=6;AC_Het=211;AC_Hemi=0;MAF=0.0128585;HWE=0.161868;NFAM=209
11	3426050	64345_2	N	]7:6966537]N	7610.09	LOW	SVTYPE=BND;POS=3426050;STRANDS=+-:824;IMPRECISE;CIPOS=-183,13;CIEND=-24,78;CIPOS95=-7,7;CIEND95=-2,2;MATEID=64345_1;EVENT=64345;SECONDARY;SU=824;PE=824;SR=0;ALG=PROD;AF=0.01135;NSAMP=191;MSQ=39.33;AN=16834;AC=191;NS=8438;AC_Hom=0;AC_Het=192;AC_Hemi=0;MAF=0.0113771;HWE=0.629588;NFAM=178
11	3426277	64346_2	N	N[7:6966838[	55.91	LOW	SVTYPE=BND;POS=3426277;STRANDS=-+:9;IMPRECISE;CIPOS=-30,512;CIEND=-244,30;CIPOS95=-30,148;CIEND95=-96,30;MATEID=64346_1;EVENT=64346;SECONDARY;SU=9;PE=9;SR=0;ALG=PROD;AF=0.0001782;NSAMP=3;MSQ=16.97;AN=16834;AC=3;NS=8438;AC_Hom=0;AC_Het=3;AC_Hemi=0;MAF=0.000177767;HWE=1;NFAM=3
11	3426808	97654	N	<DEL>	494.51	PASS	SVTYPE=DEL;POS=3426808;SVLEN=-2109;END=3428917;STRANDS=+-:13;IMPRECISE;CIPOS=-3,10;CIEND=-10,10;CIPOS95=-1,2;CIEND95=-3,0;SU=13;PE=12;SR=1;ALG=PROD;AF=5.94e-05;NSAMP=1;MSQ=494.51;AN=16834;AC=1;NS=8438;AC_Hom=0;AC_Het=1;AC_Hemi=0;MAF=5.92557e-05;HWE=1;NFAM=1
11	3430557	97655_1	N	N[11:3431039[	1264.83	LOW	SVTYPE=BND;POS=3430557;STRANDS=+-:21;IMPRECISE;CIPOS=-50,363;CIEND=-171,50;CIPOS95=-50,52;CIEND95=-30,30;MATEID=97655_2;EVENT=97655;SU=21;PE=21;SR=0;ALG=PROD;AF=0.002198;NSAMP=37;MSQ=30.8;AN=16834;AC=37;NS=8438;AC_Hom=0;AC_Het=39;AC_Hemi=0;MAF=0.00231097;HWE=1;NFAM=37
11	3431039	97655_2	N	]11:3430557]N	1264.83	LOW	SVTYPE=BND;POS=3430557;STRANDS=+-:21;IMPRECISE;CIPOS=-171,50;CIEND=-50,363;CIPOS95=-30,30;CIEND95=-50,52;MATEID=97655_1;EVENT=97655;SECONDARY;SU=21;PE=21;SR=0;ALG=PROD;AF=0.002198;NSAMP=37;MSQ=30.8;AN=16834;AC=37;NS=8438;AC_Hom=0;AC_Het=39;AC_Hemi=0;MAF=0.00231097;HWE=1;NFAM=37
11	3432238	38616_2	N	[3:125646684[N	12671.9	LOW	SVTYPE=BND;POS=3432238;STRANDS=--:457;IMPRECISE;CIPOS=-208,16;CIEND=-95,27;CIPOS95=-16,16;CIEND95=-3,3;MATEID=38616_1;EVENT=38616;SECONDARY;SU=457;PE=457;SR=0;ALG=PROD;AF=0.01669;NSAMP=281;MSQ=44.52;AN=16834;AC=281;NS=8438;AC_Hom=0;AC_Het=282;AC_Hemi=0;MAF=0.0167101;HWE=0.177912;NFAM=278
11	3432458	38508_2	N	N]3:125646495]	115.57	LOW	SVTYPE=BND;POS=3432458;STRANDS=++:4;IMPRECISE;CIPOS=-10,637;CIEND=-10,586;CIPOS95=-1,217;CIEND95=-1,175;MATEID=38508_1;EVENT=38508;SECONDARY;SU=4;PE=4;SR=0;ALG=PROD;AF=0.0004158;NSAMP=7;MSQ=14.31;AN=16834;AC=7;NS=8438;AC_Hom=0;AC_Het=7;AC_Hemi=0;MAF=0.00041479;HWE=1;NFAM=7
11	3432780	97656_1	N	N[11:67561900[	266.57	LOW	SVTYPE=BND;POS=3432780;STRANDS=+-:5;IMPRECISE;CIPOS=-10,464;CIEND=-238,10;CIPOS95=-1,143;CIEND95=-111,2;MATEID=97656_2;EVENT=97656;SU=5;PE=5;SR=0;ALG=PROD;AF=0.0001188;NSAMP=2;MSQ=133.29;AN=16834;AC=2;NS=8438;AC_Hom=0;AC_Het=2;AC_Hemi=0;MAF=0.000118511;HWE=1;NFAM=2
11	3434073	257502_1	N	]11:67563078]N	2123.65	LOW	SVTYPE=BND;POS=3434073;STRANDS=-+:4;IMPRECISE;CIPOS=-272,10;CIEND=-10,474;CIPOS95=-134,1;CIEND95=-1,152;MATEID=257502_2;EVENT=257502;SU=4;PE=4;SR=0;ALG=PROD;AF=0.01016;NSAMP=171;MSQ=8.86;AN=16834;AC=171;NS=8438;AC_Hom=0;AC_Het=172;AC_Hemi=0;MAF=0.010192;HWE=1;NFAM=163
11	3434902	64348_2	N	N[7:6974523[	2762.16	LOW	SVTYPE=BND;POS=3434902;STRANDS=-+:41;IMPRECISE;CIPOS=-30,153;CIEND=-202,21;CIPOS95=-13,13;CIEND95=-44,21;MATEID=64348_1;EVENT=64348;SECONDARY;SU=41;PE=41;SR=0;ALG=PROD;AF=0.001842;NSAMP=31;MSQ=88.96;AN=16834;AC=31;NS=8438;AC_Hom=0;AC_Het=31;AC_Hemi=0;MAF=0.00183693;HWE=1;NFAM=19
11	3434946	64347_2	N	]7:6974565]N	2036.85	LOW	SVTYPE=BND;POS=3434946;STRANDS=-+:156,+-:183;IMPRECISE;CIPOS=-552,573;CIEND=-456,711;CIPOS95=-199,199;CIEND95=-266,266;MATEID=64347_1;EVENT=64347;SECONDARY;SU=339;PE=339;SR=0;ALG=SUM;AF=0.001782;NSAMP=30;MSQ=67.68;AN=16834;AC=30;NS=8438;AC_Hom=0;AC_Het=30;AC_Hemi=0;MAF=0.00177767;HWE=1;NFAM=19
11	3435992	97657_1	N	N[11:67565019[	2151.92	LOW	SVTYPE=BND;POS=3435992;STRANDS=+-:18;IMPRECISE;CIPOS=-43,477;CIEND=-212,30;CIPOS95=-43,105;CIEND95=-35,30;MATEID=97657_2;EVENT=97657;SU=18;PE=18;SR=0;ALG=PROD;AF=0.006237;NSAMP=105;MSQ=18.86;AN=16834;AC=105;NS=8438;AC_Hom=0;AC_Het=105;AC_Hemi=0;MAF=0.00622185;HWE=1;NFAM=103
11	3449702	15368_1	N	]16:5153722]N	2910.22	LOW	SVTYPE=BND;POS=3449702;STRANDS=-+:105;IMPRECISE;CIPOS=-313,10;CIEND=-23,338;CIPOS95=-54,10;CIEND95=-11,11;MATEID=15368_2;EVENT=15368;SU=105;PE=105;SR=0;ALG=PROD;AF=0.005049;NSAMP=85;MSQ=33.66;AN=16834;AC=85;NS=8438;AC_Hom=0;AC_Het=85;AC_Hemi=0;MAF=0.00503674;HWE=1;NFAM=85
11	3452567	69613_2	N	N[8:12299471[	1327.41	LOW	SVTYPE=BND;POS=3452567;STRANDS=-+:34;IMPRECISE;CIPOS=-75,237;CIEND=-261,129;CIPOS95=-25,25;CIEND95=-81,81;MATEID=69613_1;EVENT=69613;SECONDARY;SU=34;PE=33;SR=1;ALG=SUM;AF=0.003208;NSAMP=54;MSQ=23.52;AN=16834;AC=54;NS=8438;AC_Hom=0;AC_Het=54;AC_Hemi=0;MAF=0.00319981;HWE=1;NFAM=53
11	3454464	15369_1	N	]16:5156893]N	26273.6	LOW	SVTYPE=BND;POS=3454464;STRANDS=-+:185;IMPRECISE;CIPOS=-281,30;CIEND=-47,105;CIPOS95=-29,29;CIEND95=-5,5;MATEID=15369_2;EVENT=15369;SU=185;PE=185;SR=0;ALG=PROD;AF=0.03938;NSAMP=663;MSQ=38.88;AN=16834;AC=663;NS=8438;AC_Hom=0;AC_Het=667;AC_Hemi=0;MAF=0.0395236;HWE=2.002e-06;NFAM=620
11	3454648	15370_1	N	N[16:5156964[	8446.52	LOW	SVTYPE=BND;POS=3454648;STRANDS=+-:34;IMPRECISE;CIPOS=-10,481;CIEND=-167,27;CIPOS95=-10,89;CIEND95=-21,21;MATEID=15370_2;EVENT=15370;SU=34;PE=34;SR=0;ALG=PROD;AF=0.01651;NSAMP=278;MSQ=29.5;AN=16834;AC=278;NS=8438;AC_Hom=0;AC_Het=278;AC_Hemi=0;MAF=0.0164731;HWE=0.176622;NFAM=261
11	3463640	257504_1	N	]11:67592953]N	322817	LOW	SVTYPE=BND;POS=3463640;STRANDS=-+:4;IMPRECISE;CIPOS=-52,49;CIEND=-44,56;CIPOS95=-8,8;CIEND95=-13,13;MATEID=257504_2;EVENT=257504;SU=4;PE=4;SR=0;ALG=PROD;AF=0.4447;NSAMP=7044;MSQ=45.58;AN=16834;AC=7486;NS=8438;AC_Hom=886;AC_Het=6618;AC_Hemi=0;MAF=0.444655;HWE=0;NFAM=6153
11	3464008	257503_1	N	]11:67593023]N	348714	LOW	SVTYPE=BND;POS=3464008;STRANDS=-+:20984;IMPRECISE;CIPOS=-40,6;CIEND=-6,9;CIPOS95=-1,1;CIEND95=0,0;MATEID=257503_2;EVENT=257503;SU=20984;PE=20984;SR=0;ALG=PROD;AF=0.4775;NSAMP=7186;MSQ=48.27;AN=16834;AC=8039;NS=8438;AC_Hom=1710;AC_Het=6350;AC_Hemi=0;MAF=0.477601;HWE=0;NFAM=6267
11	3464262	97658_1	N	N[11:67593030[	414677	LOW	SVTYPE=BND;POS=3464262;STRANDS=+-:15087;IMPRECISE;CIPOS=-12,56;CIEND=-9,5;CIPOS95=-1,1;CIEND95=0,0;MATEID=97658_2;EVENT=97658;SU=15087;PE=15087;SR=0;ALG=PROD;AF=0.3396;NSAMP=5717;MSQ=72.12;RETAINED;AN=16834;AC=5717;NS=8438;AC_Hom=0;AC_Het=5734;AC_Hemi=0;MAF=0.339772;HWE=0;NFAM=4989
11	3484956	257505_1	N	]11:67605087]N	1338.08	LOW	SVTYPE=BND;POS=3484956;STRANDS=-+:4;IMPRECISE;CIPOS=-298,10;CIEND=-10,540;CIPOS95=-133,2;CIEND95=-1,186;MATEID=257505_2;EVENT=257505;SU=4;PE=4;SR=0;ALG=PROD;AF=0.006594;NSAMP=111;MSQ=9.28;AN=16834;AC=111;NS=8438;AC_Hom=0;AC_Het=112;AC_Hemi=0;MAF=0.00663664;HWE=1;NFAM=109
11	3488229	97660_1	N	N[11:67606050[	4947.34	LOW	SVTYPE=BND;POS=3488229;STRANDS=+-:99;IMPRECISE;CIPOS=-40,248;CIEND=-274,11;CIPOS95=-6,6;CIEND95=-32,11;MATEID=97660_2;EVENT=97660;SU=99;PE=99;SR=0;ALG=PROD;AF=0.009802;NSAMP=165;MSQ=29.04;AN=16834;AC=165;NS=8438;AC_Hom=0;AC_Het=165;AC_Hemi=0;MAF=0.0097772;HWE=1;NFAM=162
11	3489418	257506_1	N	]11:67607375]N	421.77	LOW	SVTYPE=BND;POS=3489418;STRANDS=-+:17;IMPRECISE;CIPOS=-340,30;CIEND=-30,329;CIPOS95=-101,30;CIEND95=-30,45;MATEID=257506_2;EVENT=257506;SU=17;PE=17;SR=0;ALG=PROD;AF=0.002317;NSAMP=39;MSQ=7.31;AN=16834;AC=39;NS=8438;AC_Hom=0;AC_Het=39;AC_Hemi=0;MAF=0.00231097;HWE=1;NFAM=39
11	3489627	97661_1	N	N[11:67607444[	6432.48	LOW	SVTYPE=BND;POS=3489627;STRANDS=+-:30;IMPRECISE;CIPOS=-50,410;CIEND=-183,50;CIPOS95=-41,41;CIEND95=-19,19;MATEID=97661_2;EVENT=97661;SU=30;PE=30;SR=0;ALG=PROD;AF=0.01265;NSAMP=213;MSQ=29.28;AN=16834;AC=213;NS=8438;AC_Hom=0;AC_Het=214;AC_Hemi=0;MAF=0.0126807;HWE=0.647181;NFAM=208
11	3491888	257507_1	N	]11:67609894]N	6722.82	LOW	SVTYPE=BND;POS=3491888;STRANDS=-+:17;IMPRECISE;CIPOS=-260,50;CIEND=-35,413;CIPOS95=-70,50;CIEND95=-35,73;MATEID=257507_2;EVENT=257507;SU=17;PE=17;SR=0;ALG=PROD;AF=0.03089;NSAMP=506;MSQ=11.59;AN=16834;AC=520;NS=8438;AC_Hom=28;AC_Het=497;AC_Hemi=0;MAF=0.0311093;HWE=0.0445045;NFAM=471
11	3492097	97662_1	N	N[11:67609972[	8805.25	LOW	SVTYPE=BND;POS=3492097;STRANDS=+-:134;IMPRECISE;CIPOS=-11,401;CIEND=-275,11;CIPOS95=-11,35;CIEND95=-43,11;MATEID=97662_2;EVENT=97662;SU=134;PE=134;SR=0;ALG=PROD;AF=0.01812;NSAMP=304;MSQ=27.76;AN=16834;AC=305;NS=8438;AC_Hom=2;AC_Het=306;AC_Hemi=0;MAF=0.0182508;HWE=0.532752;NFAM=296
11	3494031	97663_1	N	N[11:67611880[	6202.89	LOW	SVTYPE=BND;POS=3494031;STRANDS=+-:88;IMPRECISE;CIPOS=-32,323;CIEND=-306,13;CIPOS95=-13,13;CIEND95=-60,13;MATEID=97663_2;EVENT=97663;SU=88;PE=88;SR=0;ALG=PROD;AF=0.01176;NSAMP=198;MSQ=30.39;AN=16834;AC=198;NS=8438;AC_Hom=0;AC_Het=198;AC_Hemi=0;MAF=0.0117326;HWE=0.632517;NFAM=198
11	3496375	97664_1	N	N[11:3496425[	37993.8	LOW	SVTYPE=BND;POS=3496375;STRANDS=+-:340;CIPOS=-4,2;CIEND=-4,2;CIPOS95=0,0;CIEND95=0,0;MATEID=97664_2;EVENT=97664;SU=340;PE=0;SR=340;ALG=PROD;AF=0.01741;NSAMP=286;MSQ=132.48;AN=16834;AC=293;NS=8438;AC_Hom=14;AC_Het=281;AC_Hemi=0;MAF=0.0174804;HWE=0.0144344;NFAM=262
11	3496425	97664_2	N	]11:3496375]N	37993.8	LOW	SVTYPE=BND;POS=3496375;STRANDS=+-:340;CIPOS=-4,2;CIEND=-4,2;CIPOS95=0,0;CIEND95=0,0;MATEID=97664_1;EVENT=97664;SECONDARY;SU=340;PE=0;SR=340;ALG=PROD;AF=0.01741;NSAMP=286;MSQ=132.48;AN=16834;AC=293;NS=8438;AC_Hom=14;AC_Het=281;AC_Hemi=0;MAF=0.0174804;HWE=0.0144344;NFAM=262
11	3499160	97665_1	N	N[11:3499237[	350.98	PASS	SVTYPE=BND;POS=3499160;STRANDS=+-:7;CIPOS=-5,4;CIEND=-5,4;CIPOS95=0,0;CIEND95=0,0;MATEID=97665_2;EVENT=97665;SU=7;PE=0;SR=7;ALG=PROD;AF=5.94e-05;NSAMP=1;MSQ=350.74;AN=16834;AC=1;NS=8438;AC_Hom=0;AC_Het=1;AC_Hemi=0;MAF=5.92557e-05;HWE=1;NFAM=1
11	3499237	97665_2	N	]11:3499160]N	350.98	PASS	SVTYPE=BND;POS=3499160;STRANDS=+-:7;CIPOS=-5,4;CIEND=-5,4;CIPOS95=0,0;CIEND95=0,0;MATEID=97665_1;EVENT=97665;SECONDARY;SU=7;PE=0;SR=7;ALG=PROD;AF=5.94e-05;NSAMP=1;MSQ=350.74;AN=16834;AC=1;NS=8438;AC_Hom=0;AC_Het=1;AC_Hemi=0;MAF=5.92557e-05;HWE=1;NFAM=1
11	3499637	38617_2	N	N[3:129864608[	1314.27	LOW	SVTYPE=BND;POS=3499637;STRANDS=-+:4;IMPRECISE;CIPOS=-10,477;CIEND=-452,10;CIPOS95=-1,150;CIEND95=-190,1;MATEID=38617_1;EVENT=38617;SECONDARY;SU=4;PE=4;SR=0;ALG=PROD;AF=0.003386;NSAMP=57;MSQ=22.16;AN=16834;AC=57;NS=8438;AC_Hom=0;AC_Het=57;AC_Hemi=0;MAF=0.00337758;HWE=1;NFAM=57
11	3499865	294972_1	N	N]11:71455465]	55.46	LOW	SVTYPE=BND;POS=3499865;STRANDS=++:4;IMPRECISE;CIPOS=-10,279;CIEND=-10,488;CIPOS95=-3,62;CIEND95=-1,171;MATEID=294972_2;EVENT=294972;SU=4;PE=4;SR=0;ALG=PROD;AF=0.0001782;NSAMP=3;MSQ=15.53;AN=16834;AC=3;NS=8438;AC_Hom=0;AC_Het=3;AC_Hemi=0;MAF=0.000177767;HWE=1;NFAM=3
11	3499960	294971_1	N	[11:71455262[N	608.06	LOW	SVTYPE=BND;POS=3499960;STRANDS=--:8;IMPRECISE;CIPOS=-294,30;CIEND=-318,30;CIPOS95=-88,30;CIEND95=-115,30;MATEID=294971_2;EVENT=294971;SU=8;PE=8;SR=0;ALG=PROD;AF=0.0008911;NSAMP=15;MSQ=39.76;AN=16834;AC=15;NS=8438;AC_Hom=0;AC_Het=15;AC_Hemi=0;MAF=0.000888836;HWE=1;NFAM=15
11	3500523	46588_2	N	[4:9102013[N	159.67	LOW	SVTYPE=BND;POS=3500523;STRANDS=--:8;IMPRECISE;CIPOS=-165,10;CIEND=-159,10;CIPOS95=-73,2;CIEND95=-71,2;MATEID=46588_1;EVENT=46588;SECONDARY;SU=8;PE=8;SR=0;ALG=PROD;AF=0.0001188;NSAMP=2;MSQ=79.83;AN=16834;AC=2;NS=8438;AC_Hom=0;AC_Het=2;AC_Hemi=0;MAF=0.000118511;HWE=1;NFAM=2
11	3504220	14554_1	N	]12:8444455]N	11.93	LOW	SVTYPE=BND;POS=3504220;STRANDS=-+:7;IMPRECISE;CIPOS=-238,10;CIEND=-9,468;CIPOS95=-118,2;CIEND95=-1,171;MATEID=14554_2;EVENT=14554;SU=7;PE=7;SR=0;ALG=PROD;AF=5.94e-05;NSAMP=1;MSQ=11.93;AN=16834;AC=1;NS=8438;AC_Hom=0;AC_Het=1;AC_Hemi=0;MAF=5.92557e-05;HWE=1;NFAM=1
11	3505549	257508_1	N	]11:67623668]N	201123	LOW	SVTYPE=BND;POS=3505549;STRANDS=-+:14803;CIPOS=-8,4;CIEND=-12,43;CIPOS95=0,0;CIEND95=0,0;MATEID=257508_2;EVENT=257508;SU=14803;PE=14803;SR=0;ALG=PROD;AF=0.3394;NSAMP=5311;MSQ=37.52;AN=16834;AC=5713;NS=8438;AC_Hom=804;AC_Het=4926;AC_Hemi=0;MAF=0.339535;HWE=0;NFAM=4662
11	3513460	38618_2	N	[3:125575511[N	38698.4	LOW	SVTYPE=BND;POS=3513460;STRANDS=--:67;IMPRECISE;CIPOS=-199,50;CIEND=-387,5;CIPOS95=-14,14;CIEND95=-65,5;MATEID=38618_1;EVENT=38618;SECONDARY;SU=67;PE=67;SR=0;ALG=PROD;AF=0.06172;NSAMP=1037;MSQ=36.66;AN=16834;AC=1039;NS=8438;AC_Hom=4;AC_Het=1035;AC_Hemi=0;MAF=0.0615667;HWE=2.26507e-12;NFAM=917
11	3519305	294974_1	N	N]11:71435861]	361023	LOW	SVTYPE=BND;POS=3519305;STRANDS=++:3349;IMPRECISE;CIPOS=-8,41;CIEND=-5,90;CIPOS95=-1,1;CIEND95=-1,1;MATEID=294974_2;EVENT=294974;SU=3349;PE=3349;SR=0;ALG=PROD;AF=0.2735;NSAMP=4604;MSQ=78.06;AN=16834;AC=4604;NS=8438;AC_Hom=0;AC_Het=4615;AC_Hemi=0;MAF=0.273465;HWE=0;NFAM=4031
11	3519394	294973_1	N	[11:71435612[N	279449	LOW	SVTYPE=BND;POS=3519394;STRANDS=--:5555;IMPRECISE;CIPOS=-34,11;CIEND=-21,15;CIPOS95=0,0;CIEND95=-1,1;MATEID=294973_2;EVENT=294973;SU=5555;PE=5555;SR=0;ALG=PROD;AF=0.2388;NSAMP=4020;MSQ=69.12;AN=16834;AC=4020;NS=8438;AC_Hom=0;AC_Het=4031;AC_Hemi=0;MAF=0.23886;HWE=0;NFAM=3592
11	3522513	257509_1	N	]11:67641514]N	28776.6	LOW	SVTYPE=BND;POS=3522513;STRANDS=-+:24;IMPRECISE;CIPOS=-430,11;CIEND=-30,150;CIPOS95=-101,11;CIEND95=-12,12;MATEID=257509_2;EVENT=257509;SU=24;PE=24;SR=0;ALG=PROD;AF=0.1438;NSAMP=2229;MSQ=12.48;AN=16834;AC=2420;NS=8438;AC_Hom=382;AC_Het=2043;AC_Hemi=0;MAF=0.143695;HWE=0.144165;NFAM=2003
11	3524231	257510_1	N	]11:67643111]N	3013.34	LOW	SVTYPE=BND;POS=3524231;STRANDS=-+:17;IMPRECISE;CIPOS=-263,43;CIEND=-33,513;CIPOS95=-69,43;CIEND95=-33,122;MATEID=257510_2;EVENT=257510;SU=17;PE=17;SR=0;ALG=PROD;AF=0.01467;NSAMP=247;MSQ=9.7;AN=16834;AC=247;NS=8438;AC_Hom=0;AC_Het=247;AC_Hemi=0;MAF=0.0146362;HWE=0.266798;NFAM=243
11	3533654	97666	N	<DEL>	161.68	PASS	SVTYPE=DEL;POS=3533654;SVLEN=-32011;END=3565665;STRANDS=+-:9;CIPOS=-9,10;CIEND=-9,4;CIPOS95=0,0;CIEND95=0,0;SU=9;PE=5;SR=4;ALG=PROD;AF=5.94e-05;NSAMP=1;MSQ=161.68;AN=16834;AC=1;NS=8438;AC_Hom=0;AC_Het=1;AC_Hemi=0;MAF=5.92557e-05;HWE=1;NFAM=1
11	3536203	257511	N	<DUP>	197.99	PASS	SVTYPE=DUP;POS=3536203;SVLEN=61387;END=3597590;STRANDS=-+:18;CIPOS=-4,2;CIEND=-3,4;CIPOS95=0,0;CIEND95=0,0;SU=18;PE=10;SR=8;ALG=PROD;AF=5.94e-05;NSAMP=1;MSQ=197.39;AN=16834;AC=1;NS=8438;AC_Hom=0;AC_Het=1;AC_Hemi=0;MAF=5.92557e-05;HWE=1;NFAM=1
11	3561156	69614_2	N	]8:12474337]N	82727.8	LOW	SVTYPE=BND;POS=3561156;STRANDS=+-:4085;IMPRECISE;CIPOS=-20,17;CIEND=-12,27;CIPOS95=-18,17;CIEND95=0,0;MATEID=69614_1;EVENT=69614;SECONDARY;SU=4085;PE=4084;SR=1;ALG=PROD;AF=0.09695;NSAMP=1632;MSQ=50.21;AN=16834;AC=1632;NS=8438;AC_Hom=0;AC_Het=1637;AC_Hemi=0;MAF=0.0970017;HWE=1.29339e-38;NFAM=1459
11	3561169	46589_2	N	[4:9577163[N	17628.7	LOW	SVTYPE=BND;POS=3561169;STRANDS=--:511;IMPRECISE;CIPOS=-268,8;CIEND=-90,11;CIPOS95=-26,8;CIEND95=-2,2;MATEID=46589_1;EVENT=46589;SECONDARY;SU=511;PE=511;SR=0;ALG=PROD;AF=0.03529;NSAMP=594;MSQ=28.89;AN=16834;AC=594;NS=8438;AC_Hom=0;AC_Het=595;AC_Hemi=0;MAF=0.0352572;HWE=3.54214e-05;NFAM=579
11	3561173	38619_2	N	]3:75579518]N	5200.99	LOW	SVTYPE=BND;POS=3561173;STRANDS=+-:16;IMPRECISE;CIPOS=-407,30;CIEND=-30,240;CIPOS95=-96,30;CIEND95=-30,31;MATEID=38619_1;EVENT=38619;SECONDARY;SU=16;PE=16;SR=0;ALG=PROD;AF=0.01123;NSAMP=189;MSQ=26.73;AN=16834;AC=189;NS=8438;AC_Hom=0;AC_Het=189;AC_Hemi=0;MAF=0.0111993;HWE=0.628693;NFAM=179
11	3561216	64349_2	N	]7:97523782]N	5196	LOW	SVTYPE=BND;POS=3561216;STRANDS=-+:96,+-:88;IMPRECISE;CIPOS=-29,4;CIEND=-56,160;CIPOS95=-4,4;CIEND95=-56,72;MATEID=64349_1;EVENT=64349;SECONDARY;SU=184;PE=184;SR=0;ALG=PROD;AF=0.01016;NSAMP=171;MSQ=29.69;AN=16834;AC=171;NS=8438;AC_Hom=0;AC_Het=171;AC_Hemi=0;MAF=0.0101327;HWE=1;NFAM=154
11	3561221	69615_2	N	N[8:12415248[	119135	LOW	SVTYPE=BND;POS=3561221;STRANDS=+-:4,-+:4116;IMPRECISE;CIPOS=-9,215;CIEND=-58,10;CIPOS95=-9,20;CIEND95=0,0;MATEID=69615_1;EVENT=69615;SECONDARY;SU=4120;PE=4120;SR=0;ALG=PROD;AF=0.07146;NSAMP=1203;MSQ=98.55;AN=16834;AC=1203;NS=8438;AC_Hom=0;AC_Het=1208;AC_Hemi=0;MAF=0.0715809;HWE=8.71283e-21;NFAM=1042
11	3575529	38509_2	N	N]3:15179097]	100191	LOW	SVTYPE=BND;POS=3575529;STRANDS=++:8040,--:2;IMPRECISE;CIPOS=-5,34;CIEND=-5,93;CIPOS95=0,0;CIEND95=-2,2;MATEID=38509_1;EVENT=38509;SECONDARY;SU=8042;PE=8042;SR=0;ALG=PROD;AF=0.1069;NSAMP=1799;MSQ=55.15;AN=16834;AC=1799;NS=8438;AC_Hom=0;AC_Het=1804;AC_Hemi=0;MAF=0.106897;HWE=0;NFAM=1718
11	3575641	38620_2	N	[3:15178855[N	83763.6	LOW	SVTYPE=BND;POS=3575641;STRANDS=--:4530;IMPRECISE;CIPOS=-38,8;CIEND=-80,19;CIPOS95=0,0;CIEND95=-1,1;MATEID=38620_1;EVENT=38620;SECONDARY;SU=4530;PE=4530;SR=0;ALG=PROD;AF=0.09689;NSAMP=1631;MSQ=50.79;AN=16834;AC=1631;NS=8438;AC_Hom=0;AC_Het=1636;AC_Hemi=0;MAF=0.0969424;HWE=1.23794e-38;NFAM=1527
11	3576885	38510_2	N	N]3:15177774]	208.35	LOW	SVTYPE=BND;POS=3576885;STRANDS=++:16;IMPRECISE;CIPOS=-30,195;CIEND=-22,449;CIPOS95=-30,52;CIEND95=-22,94;MATEID=38510_1;EVENT=38510;SECONDARY;SU=16;PE=16;SR=0;ALG=PROD;AF=0.0007128;NSAMP=12;MSQ=16.04;AN=16834;AC=12;NS=8438;AC_Hom=0;AC_Het=12;AC_Hemi=0;MAF=0.000711069;HWE=1;NFAM=12
11	3578866	97667_1	N	N[11:67700877[	506.59	LOW	SVTYPE=BND;POS=3578866;STRANDS=+-:34;IMPRECISE;CIPOS=-30,293;CIEND=-238,37;CIPOS95=-17,17;CIEND95=-58,37;MATEID=97667_2;EVENT=97667;SU=34;PE=34;SR=0;ALG=PROD;AF=0.0008317;NSAMP=14;MSQ=35.83;AN=16834;AC=14;NS=8438;AC_Hom=0;AC_Het=14;AC_Hemi=0;MAF=0.00082958;HWE=1;NFAM=14
11	3578918	257512_1	N	]11:67701114]N	90.68	LOW	SVTYPE=BND;POS=3578918;STRANDS=-+:8;IMPRECISE;CIPOS=-228,30;CIEND=-30,508;CIPOS95=-57,30;CIEND95=-30,126;MATEID=257512_2;EVENT=257512;SU=8;PE=8;SR=0;ALG=PROD;AF=0.0005346;NSAMP=9;MSQ=8.96;AN=16834;AC=9;NS=8438;AC_Hom=0;AC_Het=9;AC_Hemi=0;MAF=0.000533302;HWE=1;NFAM=9
11	3584961	38621_2	N	]3:75611543]N	5546.91	LOW	SVTYPE=BND;POS=3584961;STRANDS=+-:274;IMPRECISE;CIPOS=-210,46;CIEND=-10,166;CIPOS95=-9,9;CIEND95=-6,6;MATEID=38621_1;EVENT=38621;SECONDARY;SU=274;PE=274;SR=0;ALG=PROD;AF=0.01164;NSAMP=196;MSQ=26.97;AN=16834;AC=196;NS=8438;AC_Hom=0;AC_Het=197;AC_Hemi=0;MAF=0.0116734;HWE=0.631925;NFAM=193
11	3585242	38622_2	N	N[3:75611719[	9560.68	LOW	SVTYPE=BND;POS=3585242;STRANDS=-+:447;IMPRECISE;CIPOS=-10,243;CIEND=-131,10;CIPOS95=-10,11;CIEND95=-1,1;MATEID=38622_1;EVENT=38622;SECONDARY;SU=447;PE=447;SR=0;ALG=PROD;AF=0.01842;NSAMP=310;MSQ=30.19;AN=16834;AC=310;NS=8438;AC_Hom=0;AC_Het=311;AC_Hemi=0;MAF=0.0184285;HWE=0.121004;NFAM=304
11	3587289	38623_2	N	]3:75613916]N	3247.8	LOW	SVTYPE=BND;POS=3587289;STRANDS=+-:55;IMPRECISE;CIPOS=-194,16;CIEND=-19,361;CIPOS95=-29,16;CIEND95=-19,39;MATEID=38623_1;EVENT=38623;SECONDARY;SU=55;PE=55;SR=0;ALG=PROD;AF=0.007247;NSAMP=122;MSQ=25.59;AN=16834;AC=122;NS=8438;AC_Hom=0;AC_Het=122;AC_Hemi=0;MAF=0.0072292;HWE=1;NFAM=121
11	3587537	38624_2	N	N[3:75613985[	88180	LOW	SVTYPE=BND;POS=3587537;STRANDS=-+:3073;IMPRECISE;CIPOS=-30,142;CIEND=-48,29;CIPOS95=-2,2;CIEND95=0,0;MATEID=38624_1;EVENT=38624;SECONDARY;SU=3073;PE=3073;SR=0;ALG=PROD;AF=0.09178;NSAMP=1545;MSQ=56.74;AN=16834;AC=1545;NS=8438;AC_Hom=0;AC_Het=1547;AC_Hemi=0;MAF=0.0916686;HWE=1.61351e-34;NFAM=1442
11	3602157	69616_2	N	]8:12522833]N	5026.95	LOW	SVTYPE=BND;POS=3602157;STRANDS=+-:508;IMPRECISE;CIPOS=-206,16;CIEND=-14,222;CIPOS95=-13,13;CIEND95=-4,4;MATEID=69616_1;EVENT=69616;SECONDARY;SU=508;PE=508;SR=0;ALG=PROD;AF=0.01164;NSAMP=196;MSQ=24.68;AN=16834;AC=196;NS=8438;AC_Hom=0;AC_Het=197;AC_Hemi=0;MAF=0.0116734;HWE=0.631925;NFAM=191
11	3602165	38625_2	N	]3:129721703]N	27.81	LOW	SVTYPE=BND;POS=3602165;STRANDS=+-:10;IMPRECISE;CIPOS=-227,30;CIEND=-29,362;CIPOS95=-68,30;CIEND95=-29,79;MATEID=38625_1;EVENT=38625;SECONDARY;SU=10;PE=10;SR=0;ALG=PROD;AF=0.0001188;NSAMP=2;MSQ=13.48;AN=16834;AC=2;NS=8438;AC_Hom=0;AC_Het=2;AC_Hemi=0;MAF=0.000118511;HWE=1;NFAM=2
11	3604688	38626_2	N	N[3:129724142[	25958.3	LOW	SVTYPE=BND;POS=3604688;STRANDS=-+:26;IMPRECISE;CIPOS=-16,414;CIEND=-257,20;CIPOS95=-16,60;CIEND95=-52,20;MATEID=38626_1;EVENT=38626;SECONDARY;SU=26;PE=26;SR=0;ALG=PROD;AF=0.04277;NSAMP=720;MSQ=35.22;AN=16834;AC=720;NS=8438;AC_Hom=0;AC_Het=725;AC_Hemi=0;MAF=0.0429604;HWE=1.70437e-07;NFAM=638
11	3604798	69617_2	N	]8:11875090]N	60997.1	LOW	SVTYPE=BND;POS=3604798;STRANDS=+-:59;IMPRECISE;CIPOS=-269,28;CIEND=-50,233;CIPOS95=-54,28;CIEND95=-8,8;MATEID=69617_1;EVENT=69617;SECONDARY;SU=59;PE=59;SR=0;ALG=PROD;AF=0.1126;NSAMP=1896;MSQ=31.51;AN=16834;AC=1896;NS=8438;AC_Hom=0;AC_Het=1900;AC_Hemi=0;MAF=0.112586;HWE=0;NFAM=1697
11	3605912	97668	N	<DEL>	434.59	PASS	SVTYPE=DEL;POS=3605912;SVLEN=-1668;END=3607580;STRANDS=+-:10;IMPRECISE;CIPOS=-5,10;CIEND=-10,8;CIPOS95=-1,1;CIEND95=-1,0;SU=10;PE=8;SR=2;ALG=PROD;AF=5.94e-05;NSAMP=1;MSQ=434.59;AN=16834;AC=1;NS=8438;AC_Hom=0;AC_Het=1;AC_Hemi=0;MAF=5.92557e-05;HWE=1;NFAM=1
11	3613658	58980_2	N	]6:123171442]N	563.55	LOW	SVTYPE=BND;POS=3613658;STRANDS=+-:14;IMPRECISE;CIPOS=-255,30;CIEND=-50,476;CIPOS95=-60,30;CIEND95=-50,108;MATEID=58980_1;EVENT=58980;SECONDARY;SU=14;PE=14;SR=0;ALG=PROD;AF=0.0004158;NSAMP=7;MSQ=80.47;AN=16834;AC=7;NS=8438;AC_Hom=0;AC_Het=7;AC_Hemi=0;MAF=0.00041479;HWE=1;NFAM=7
11	3613703	97669	N	<DEL>	1000.54	PASS	SVTYPE=DEL;POS=3613703;SVLEN=-3429;END=3617132;STRANDS=+-:37;IMPRECISE;CIPOS=-31,50;CIEND=-43,16;CIPOS95=-1,1;CIEND95=-3,3;SU=37;PE=34;SR=3;ALG=PROD;AF=0.0002376;NSAMP=4;MSQ=250.13;AN=16834;AC=4;NS=8438;AC_Hom=0;AC_Het=4;AC_Hemi=0;MAF=0.000237023;HWE=1;NFAM=4
11	3615179	294975_1	N	[11:71311196[N	888.97	LOW	SVTYPE=BND;POS=3615179;STRANDS=--:42;IMPRECISE;CIPOS=-387,36;CIEND=-198,12;CIPOS95=-57,36;CIEND95=-27,12;MATEID=294975_2;EVENT=294975;SU=42;PE=42;SR=0;ALG=PROD;AF=0.00202;NSAMP=34;MSQ=24.81;AN=16834;AC=34;NS=8438;AC_Hom=0;AC_Het=34;AC_Hemi=0;MAF=0.0020147;HWE=1;NFAM=34
11	3615340	97670_1	N	N[11:67507308[	39.04	LOW	SVTYPE=BND;POS=3615340;STRANDS=+-:4;IMPRECISE;CIPOS=-10,542;CIEND=-282,10;CIPOS95=-1,191;CIEND95=-135,2;MATEID=97670_2;EVENT=97670;SU=4;PE=4;SR=0;ALG=PROD;AF=0.0001188;NSAMP=2;MSQ=19.52;AN=16834;AC=2;NS=8438;AC_Hom=0;AC_Het=2;AC_Hemi=0;MAF=0.000118511;HWE=1;NFAM=2
11	3615345	257499_2	N	N[11:3416242[	10677.1	LOW	SVTYPE=BND;POS=3416242;STRANDS=-+:569;IMPRECISE;CIPOS=-477,552;CIEND=-759,89;CIPOS95=-154,154;CIEND95=-304,89;MATEID=257499_1;EVENT=257499;SECONDARY;SU=569;PE=569;SR=0;ALG=SUM;AF=0.03511;NSAMP=590;MSQ=17.1;RETAINED;AN=16834;AC=591;NS=8438;AC_Hom=2;AC_Het=591;AC_Hemi=0;MAF=0.0351387;HWE=0.000541478;NFAM=571
11	3615347	294976_1	N	N]11:71310990]	6337.34	LOW	SVTYPE=BND;POS=3615347;STRANDS=++:469;IMPRECISE;CIPOS=-10,240;CIEND=-10,176;CIPOS95=-10,22;CIEND95=-2,2;MATEID=294976_2;EVENT=294976;SU=469;PE=469;SR=0;ALG=PROD;AF=0.01343;NSAMP=226;MSQ=26.93;AN=16834;AC=226;NS=8438;AC_Hom=0;AC_Het=229;AC_Hemi=0;MAF=0.0135696;HWE=0.409848;NFAM=217
11	3615472	97649_2	N	]11:3416470]N	38888.2	LOW	SVTYPE=BND;POS=3416470;STRANDS=+-:1975;IMPRECISE;CIPOS=-62,8;CIEND=-21,156;CIPOS95=-4,4;CIEND95=-5,5;MATEID=97649_1;EVENT=97649;SECONDARY;SU=1975;PE=1975;SR=0;ALG=PROD;AF=0.04711;NSAMP=793;MSQ=48.62;RETAINED;AN=16834;AC=793;NS=8438;AC_Hom=0;AC_Het=794;AC_Hemi=0;MAF=0.0470491;HWE=6.07931e-09;NFAM=769
11	3627613	97671_1	N	N[11:3627908[	113.57	LOW	SVTYPE=BND;POS=3627613;STRANDS=+-:4;CIPOS=-9,8;CIEND=-9,8;CIPOS95=0,0;CIEND95=0,0;MATEID=97671_2;EVENT=97671;SU=4;PE=0;SR=4;ALG=PROD;AF=0.0001782;NSAMP=3;MSQ=33.93;AN=16834;AC=3;NS=8438;AC_Hom=0;AC_Het=3;AC_Hemi=0;MAF=0.000177767;HWE=1;NFAM=3
11	3627908	97671_2	N	]11:3627613]N	113.57	LOW	SVTYPE=BND;POS=3627613;STRANDS=+-:4;CIPOS=-9,8;CIEND=-9,8;CIPOS95=0,0;CIEND95=0,0;MATEID=97671_1;EVENT=97671;SECONDARY;SU=4;PE=0;SR=4;ALG=PROD;AF=0.0001782;NSAMP=3;MSQ=33.93;AN=16834;AC=3;NS=8438;AC_Hom=0;AC_Het=3;AC_Hemi=0;MAF=0.000177767;HWE=1;NFAM=3
11	3628706	14843_1	N	]13:55529099]N	5164.26	LOW	SVTYPE=BND;POS=3628706;STRANDS=-+:96;CIPOS=-7,7;CIEND=-7,7;CIPOS95=0,0;CIEND95=0,0;MATEID=14843_2;EVENT=14843;SU=96;PE=0;SR=96;ALG=PROD;AF=0.01224;NSAMP=205;MSQ=24.16;AN=16834;AC=206;NS=8438;AC_Hom=2;AC_Het=204;AC_Hemi=0;MAF=0.0122067;HWE=1;NFAM=202
11	3646176	97672	N	<DEL>	572.35	PASS	SVTYPE=DEL;POS=3646176;SVLEN=-2767;END=3648943;STRANDS=+-:21;IMPRECISE;CIPOS=-7,245;CIEND=-94,10;CIPOS95=0,79;CIEND95=-39,3;SU=21;PE=21;SR=0;ALG=PROD;AF=5.94e-05;NSAMP=1;MSQ=572.35;AN=16834;AC=1;NS=8438;AC_Hom=0;AC_Het=1;AC_Hemi=0;MAF=5.92557e-05;HWE=1;NFAM=1
11	3648922	97673_1	N	N[11:3650723[	4619.64	LOW	SVTYPE=BND;POS=3648922;STRANDS=+-:249;IMPRECISE;CIPOS=-13,45;CIEND=-50,9;CIPOS95=-1,1;CIEND95=0,0;MATEID=97673_2;EVENT=97673;SU=249;PE=242;SR=7;ALG=PROD;AF=0.001544;NSAMP=26;MSQ=177.13;AN=16834;AC=26;NS=8438;AC_Hom=0;AC_Het=26;AC_Hemi=0;MAF=0.00154065;HWE=1;NFAM=26
11	3649028	97674_1	N	N[11:3651851[	891.05	LOW	SVTYPE=BND;POS=3649028;STRANDS=+-:42;IMPRECISE;CIPOS=-47,383;CIEND=-345,21;CIPOS95=-23,23;CIEND95=-70,21;MATEID=97674_2;EVENT=97674;SU=42;PE=42;SR=0;ALG=PROD;AF=0.001782;NSAMP=30;MSQ=29;AN=16832;AC=30;NS=8437;AC_Hom=0;AC_Het=30;AC_Hemi=0;MAF=0.00177788;HWE=1;NFAM=30
11	3650509	16522_1	N	N]X:14511903]	93100.4	LOW	SVTYPE=BND;POS=3650509;STRANDS=++:3292;CIPOS=0,1;CIEND=-2,9;CIPOS95=0,0;CIEND95=0,0;MATEID=16522_2;EVENT=16522;SU=3292;PE=3129;SR=163;ALG=PROD;AF=0.07063;NSAMP=1189;MSQ=78.08;AN=16834;AC=1189;NS=8438;AC_Hom=0;AC_Het=1189;AC_Hemi=0;MAF=0.0704551;HWE=5.28931e-20;NFAM=1144
11	3650509	69618_2	N	N[8:131018848[	69697.6	LOW	SVTYPE=BND;POS=3650509;STRANDS=-+:94;CIPOS=-10,8;CIEND=-4,15;CIPOS95=0,0;CIEND95=0,0;MATEID=69618_1;EVENT=69618;SECONDARY;SU=94;PE=49;SR=45;ALG=PROD;AF=0.09208;NSAMP=1499;MSQ=46.07;AN=16834;AC=1550;NS=8438;AC_Hom=102;AC_Het=1451;AC_Hemi=0;MAF=0.0920242;HWE=0.00741093;NFAM=1434
11	3650515	691_2	N	]1:105617917]N	165.98	LOW	SVTYPE=BND;POS=3650515;STRANDS=+-:4;IMPRECISE;CIPOS=-326,10;CIEND=-10,368;CIPOS95=-161,1;CIEND95=-2,103;MATEID=691_1;EVENT=691;SECONDARY;SU=4;PE=4;SR=0;ALG=PROD;AF=0.0001782;NSAMP=3;MSQ=49.94;AN=16834;AC=3;NS=8438;AC_Hom=0;AC_Het=3;AC_Hemi=0;MAF=0.000177767;HWE=1;NFAM=3
11	3650552	16825_1	N	[X:145904445[N	25464.5	LOW	SVTYPE=BND;POS=3650552;STRANDS=--:37;IMPRECISE;CIPOS=-294,30;CIEND=-496,29;CIPOS95=-66,30;CIEND95=-98,29;MATEID=16825_2;EVENT=16825;SU=37;PE=37;SR=0;ALG=PROD;AF=0.03999;NSAMP=666;MSQ=37.62;AN=16830;AC=673;NS=8436;AC_Hom=14;AC_Het=661;AC_Hemi=0;MAF=0.0400071;HWE=0.0651518;NFAM=656
11	3650558	16826_1	N	N]X:145904606]	32156	LOW	SVTYPE=BND;POS=3650558;STRANDS=++:485;IMPRECISE;CIPOS=-36,220;CIEND=-7,265;CIPOS95=-5,5;CIEND95=-7,21;MATEID=16826_2;EVENT=16826;SU=485;PE=485;SR=0;ALG=PROD;AF=0.04711;NSAMP=784;MSQ=40.54;AN=16834;AC=793;NS=8438;AC_Hom=18;AC_Het=775;AC_Hemi=0;MAF=0.0469898;HWE=0.0148325;NFAM=766
11	3650723	97673_2	N	]11:3648922]N	4619.64	LOW	SVTYPE=BND;POS=3648922;STRANDS=+-:249;IMPRECISE;CIPOS=-50,9;CIEND=-13,45;CIPOS95=0,0;CIEND95=-1,1;MATEID=97673_1;EVENT=97673;SECONDARY;SU=249;PE=242;SR=7;ALG=PROD;AF=0.001544;NSAMP=26;MSQ=177.13;AN=16834;AC=26;NS=8438;AC_Hom=0;AC_Het=26;AC_Hemi=0;MAF=0.00154065;HWE=1;NFAM=26
11	3651851	97674_2	N	]11:3649028]N	891.05	LOW	SVTYPE=BND;POS=3649028;STRANDS=+-:42;IMPRECISE;CIPOS=-345,21;CIEND=-47,383;CIPOS95=-70,21;CIEND95=-23,23;MATEID=97674_1;EVENT=97674;SECONDARY;SU=42;PE=42;SR=0;ALG=PROD;AF=0.001782;NSAMP=30;MSQ=29;AN=16832;AC=30;NS=8437;AC_Hom=0;AC_Het=30;AC_Hemi=0;MAF=0.00177788;HWE=1;NFAM=30
11	3651904	97675_1	N	N[11:3652243[	2955.58	LOW	SVTYPE=BND;POS=3651904;STRANDS=+-:89;IMPRECISE;CIPOS=-50,164;CIEND=-135,45;CIPOS95=-7,7;CIEND95=-10,10;MATEID=97675_2;EVENT=97675;SU=89;PE=89;SR=0;ALG=PROD;AF=0.00101;NSAMP=17;MSQ=173.81;AN=16834;AC=17;NS=8438;AC_Hom=0;AC_Het=17;AC_Hemi=0;MAF=0.00100735;HWE=1;NFAM=16
11	3652243	97675_2	N	]11:3651904]N	2955.58	LOW	SVTYPE=BND;POS=3651904;STRANDS=+-:89;IMPRECISE;CIPOS=-135,45;CIEND=-50,164;CIPOS95=-10,10;CIEND95=-7,7;MATEID=97675_1;EVENT=97675;SECONDARY;SU=89;PE=89;SR=0;ALG=PROD;AF=0.00101;NSAMP=17;MSQ=173.81;AN=16834;AC=17;NS=8438;AC_Hom=0;AC_Het=17;AC_Hemi=0;MAF=0.00100735;HWE=1;NFAM=16
11	3664497	97676	N	<DEL:ME:SINE|Alu|AluSq4>	13165	PASS	SVTYPE=MEI;POS=3664497;SVLEN=-282;END=3664779;STRANDS=+-:309;CIPOS=-2,1;CIEND=-2,1;CIPOS95=0,0;CIEND95=0,0;SU=309;PE=47;SR=262;ALG=PROD;AF=0.002079;NSAMP=35;MSQ=376;AN=16834;AC=35;NS=8438;AC_Hom=0;AC_Het=35;AC_Hemi=0;MAF=0.00207395;HWE=1;NFAM=35
11	3664517	257513	N	<DUP>	79.58	PASS	SVTYPE=DUP;POS=3664517;SVLEN=713;END=3665230;STRANDS=-+:11;IMPRECISE;CIPOS=-114,10;CIEND=-10,307;CIPOS95=-50,2;CIEND95=-2,57;SU=11;PE=11;SR=0;ALG=PROD;AF=5.94e-05;NSAMP=1;MSQ=71.81;AN=16834;AC=1;NS=8438;AC_Hom=0;AC_Het=1;AC_Hemi=0;MAF=5.92557e-05;HWE=1;NFAM=1
11	3664592	97677	N	<DEL>	523.62	PASS	SVTYPE=DEL;POS=3664592;SVLEN=-598;END=3665190;STRANDS=+-:29;IMPRECISE;CIPOS=-84,456;CIEND=-235,50;CIPOS95=-84,88;CIEND95=-86,50;SU=29;PE=29;SR=0;ALG=SUM;AF=0.0004752;NSAMP=8;MSQ=65.18;AN=16834;AC=8;NS=8438;AC_Hom=0;AC_Het=8;AC_Hemi=0;MAF=0.000474046;HWE=1;NFAM=8
11	3670765	294977_1	N	[11:5185617[N	460.54	LOW	SVTYPE=BND;POS=3670765;STRANDS=--:73;IMPRECISE;CIPOS=-314,91;CIEND=-259,60;CIPOS95=-75,75;CIEND95=-96,60;MATEID=294977_2;EVENT=294977;SU=73;PE=73;SR=0;ALG=SUM;AF=0.0008317;NSAMP=14;MSQ=32.73;AN=16834;AC=14;NS=8438;AC_Hom=0;AC_Het=14;AC_Hemi=0;MAF=0.00082958;HWE=1;NFAM=14
11	3670968	294978_1	N	N]11:5185474]	61.12	LOW	SVTYPE=BND;POS=3670968;STRANDS=++:16;IMPRECISE;CIPOS=-30,453;CIEND=-30,339;CIPOS95=-30,79;CIEND95=-30,45;MATEID=294978_2;EVENT=294978;SU=16;PE=16;SR=0;ALG=PROD;AF=0.000297;NSAMP=5;MSQ=11.14;AN=16834;AC=5;NS=8438;AC_Hom=0;AC_Het=5;AC_Hemi=0;MAF=0.000296279;HWE=1;NFAM=5
11	3670975	38627_2	N	]3:40604346]N	41.47	LOW	SVTYPE=BND;POS=3670975;STRANDS=+-:7;IMPRECISE;CIPOS=-140,10;CIEND=-9,331;CIPOS95=-63,2;CIEND95=0,137;MATEID=38627_1;EVENT=38627;SECONDARY;SU=7;PE=7;SR=0;ALG=PROD;AF=0.0002376;NSAMP=4;MSQ=9.31;AN=16834;AC=4;NS=8438;AC_Hom=0;AC_Het=4;AC_Hemi=0;MAF=0.000237023;HWE=1;NFAM=4
11	3672025	11512_2	N	N]10:107780273]	23.81	LOW	SVTYPE=BND;POS=3672025;STRANDS=++:5;IMPRECISE;CIPOS=-10,322;CIEND=-10,478;CIPOS95=-2,88;CIEND95=-1,151;MATEID=11512_1;EVENT=11512;SECONDARY;SU=5;PE=5;SR=0;ALG=PROD;AF=5.94e-05;NSAMP=1;MSQ=23.81;AN=16834;AC=1;NS=8438;AC_Hom=0;AC_Het=1;AC_Hemi=0;MAF=5.92557e-05;HWE=1;NFAM=1
11	3672041	692_2	N	N]1:248502461]	103.78	LOW	SVTYPE=BND;POS=3672041;STRANDS=++:13;IMPRECISE;CIPOS=-30,449;CIEND=-30,324;CIPOS95=-30,100;CIEND95=-30,43;MATEID=692_1;EVENT=692;SECONDARY;SU=13;PE=13;SR=0;ALG=PROD;AF=0.0004158;NSAMP=7;MSQ=14.72;AN=16834;AC=7;NS=8438;AC_Hom=0;AC_Het=7;AC_Hemi=0;MAF=0.00041479;HWE=1;NFAM=7
11	3672410	38511_2	N	N]3:170403696]	20355.4	LOW	SVTYPE=BND;POS=3672410;STRANDS=++:621;IMPRECISE;CIPOS=-15,144;CIEND=-10,245;CIPOS95=-2,2;CIEND95=-10,15;MATEID=38511_1;EVENT=38511;SECONDARY;SU=621;PE=621;SR=0;ALG=PROD;AF=0.02917;NSAMP=491;MSQ=40.51;AN=16834;AC=491;NS=8438;AC_Hom=0;AC_Het=496;AC_Hemi=0;MAF=0.0293909;HWE=0.000906654;NFAM=454
11	3672416	294980_1	N	N]11:5183922]	552.15	LOW	SVTYPE=BND;POS=3672416;STRANDS=++:12;IMPRECISE;CIPOS=-30,499;CIEND=-30,482;CIPOS95=-30,93;CIEND95=-30,104;MATEID=294980_2;EVENT=294980;SU=12;PE=12;SR=0;ALG=PROD;AF=0.001129;NSAMP=19;MSQ=28.42;AN=16834;AC=19;NS=8438;AC_Hom=0;AC_Het=19;AC_Hemi=0;MAF=0.00112586;HWE=1;NFAM=19
11	3672505	38628_2	N	[3:170403498[N	398.74	LOW	SVTYPE=BND;POS=3672505;STRANDS=--:10;IMPRECISE;CIPOS=-305,30;CIEND=-341,30;CIPOS95=-84,30;CIEND95=-109,30;MATEID=38628_1;EVENT=38628;SECONDARY;SU=10;PE=10;SR=0;ALG=PROD;AF=0.001188;NSAMP=20;MSQ=18.21;AN=16834;AC=20;NS=8438;AC_Hom=0;AC_Het=20;AC_Hemi=0;MAF=0.00118511;HWE=1;NFAM=20
11	3672756	294979_1	N	[11:5183685[N	147.99	LOW	SVTYPE=BND;POS=3672756;STRANDS=--:4;IMPRECISE;CIPOS=-280,10;CIEND=-287,10;CIPOS95=-136,2;CIEND95=-143,1;MATEID=294979_2;EVENT=294979;SU=4;PE=4;SR=0;ALG=PROD;AF=0.0004752;NSAMP=8;MSQ=17.29;AN=16834;AC=8;NS=8438;AC_Hom=0;AC_Het=8;AC_Hemi=0;MAF=0.000474046;HWE=1;NFAM=8
11	3672763	46590_2	N	[4:95216444[N	55.66	LOW	SVTYPE=BND;POS=3672763;STRANDS=--:4;IMPRECISE;CIPOS=-238,10;CIEND=-470,10;CIPOS95=-106,2;CIEND95=-181,1;MATEID=46590_1;EVENT=46590;SECONDARY;SU=4;PE=4;SR=0;ALG=PROD;AF=0.0001782;NSAMP=3;MSQ=17.22;AN=16834;AC=3;NS=8438;AC_Hom=0;AC_Het=3;AC_Hemi=0;MAF=0.000177767;HWE=1;NFAM=3
11	3673061	294981_1	N	N]11:27652505]	170.83	LOW	SVTYPE=BND;POS=3673061;STRANDS=++:6;IMPRECISE;CIPOS=-10,372;CIEND=-10,323;CIPOS95=-2,93;CIEND95=-2,75;MATEID=294981_2;EVENT=294981;SU=6;PE=6;SR=0;ALG=PROD;AF=5.94e-05;NSAMP=1;MSQ=170.83;AN=16834;AC=1;NS=8438;AC_Hom=0;AC_Het=1;AC_Hemi=0;MAF=5.92557e-05;HWE=1;NFAM=1
11	3673683	27340_2	N	[2:188536397[N	2268.43	LOW	SVTYPE=BND;POS=3673683;STRANDS=--:21;IMPRECISE;CIPOS=-229,30;CIEND=-279,20;CIPOS95=-58,30;CIEND95=-91,20;MATEID=27340_1;EVENT=27340;SECONDARY;SU=21;PE=21;SR=0;ALG=PROD;AF=0.004752;NSAMP=80;MSQ=27.44;AN=16834;AC=80;NS=8438;AC_Hom=0;AC_Het=80;AC_Hemi=0;MAF=0.00474046;HWE=1;NFAM=80
11	3684373	14527_1	N	N[12:104234324[	104.69	LOW	SVTYPE=BND;POS=3684373;STRANDS=+-:4;IMPRECISE;CIPOS=-10,565;CIEND=-440,10;CIPOS95=-1,193;CIEND95=-195,1;MATEID=14527_2;EVENT=14527;SU=4;PE=4;SR=0;ALG=PROD;AF=0.0001188;NSAMP=2;MSQ=52.33;AN=16834;AC=2;NS=8438;AC_Hom=0;AC_Het=2;AC_Hemi=0;MAF=0.000118511;HWE=1;NFAM=2
11	3691013	97678	N	<DEL>	200.76	PASS	SVTYPE=DEL;POS=3691013;SVLEN=-1985;END=3692998;STRANDS=+-:11;CIPOS=-5,5;CIEND=-6,4;CIPOS95=0,0;CIEND95=0,0;SU=11;PE=5;SR=6;ALG=PROD;AF=5.94e-05;NSAMP=1;MSQ=200.76;AN=16834;AC=1;NS=8438;AC_Hom=0;AC_Het=1;AC_Hemi=0;MAF=5.92557e-05;HWE=1;NFAM=1
11	3702182	97679_1	N	N[11:3702337[	632.71	LOW	SVTYPE=BND;POS=3702182;STRANDS=+-:23;CIPOS=-25,24;CIEND=-23,22;CIPOS95=0,0;CIEND95=0,0;MATEID=97679_2;EVENT=97679;SU=23;PE=0;SR=23;ALG=PROD;AF=0.0002376;NSAMP=4;MSQ=158.11;AN=16834;AC=4;NS=8438;AC_Hom=0;AC_Het=4;AC_Hemi=0;MAF=0.000237023;HWE=1;NFAM=3
11	3702337	97679_2	N	]11:3702182]N	632.71	LOW	SVTYPE=BND;POS=3702182;STRANDS=+-:23;CIPOS=-23,22;CIEND=-25,24;CIPOS95=0,0;CIEND95=0,0;MATEID=97679_1;EVENT=97679;SECONDARY;SU=23;PE=0;SR=23;ALG=PROD;AF=0.0002376;NSAMP=4;MSQ=158.11;AN=16834;AC=4;NS=8438;AC_Hom=0;AC_Het=4;AC_Hemi=0;MAF=0.000237023;HWE=1;NFAM=3
11	3711610	97680	N	<DEL>	293.56	PASS	SVTYPE=DEL;POS=3711610;SVLEN=-19260;END=3730870;STRANDS=+-:11;IMPRECISE;CIPOS=-10,191;CIEND=-227,10;CIPOS95=-2,53;CIEND95=-89,1;SU=11;PE=11;SR=0;ALG=PROD;AF=5.94e-05;NSAMP=1;MSQ=293.56;AN=16834;AC=1;NS=8438;AC_Hom=0;AC_Het=1;AC_Hemi=0;MAF=5.92557e-05;HWE=1;NFAM=1
11	3740049	97681_1	N	N[11:3740320[	3654.58	PASS	SVTYPE=BND;POS=3740049;STRANDS=+-:44;CIPOS=-42,25;CIEND=-30,30;CIPOS95=0,0;CIEND95=0,0;MATEID=97681_2;EVENT=97681;SU=44;PE=11;SR=33;ALG=PROD;AF=0.0008317;NSAMP=14;MSQ=260.91;AN=16834;AC=14;NS=8438;AC_Hom=0;AC_Het=14;AC_Hemi=0;MAF=0.00082958;HWE=1;NFAM=14
11	3740320	97681_2	N	]11:3740049]N	3654.58	PASS	SVTYPE=BND;POS=3740049;STRANDS=+-:44;CIPOS=-30,30;CIEND=-42,25;CIPOS95=0,0;CIEND95=0,0;MATEID=97681_1;EVENT=97681;SECONDARY;SU=44;PE=11;SR=33;ALG=PROD;AF=0.0008317;NSAMP=14;MSQ=260.91;AN=16834;AC=14;NS=8438;AC_Hom=0;AC_Het=14;AC_Hemi=0;MAF=0.00082958;HWE=1;NFAM=14
11	3757000	97682_1	N	N[11:3757307[	3476.33	LOW	SVTYPE=BND;POS=3757000;STRANDS=+-:21;IMPRECISE;CIPOS=-22,12;CIEND=-25,28;CIPOS95=-1,1;CIEND95=-1,1;MATEID=97682_2;EVENT=97682;SU=21;PE=0;SR=21;ALG=PROD;AF=0.009445;NSAMP=159;MSQ=20.55;RETAINED;AN=16834;AC=159;NS=8438;AC_Hom=0;AC_Het=160;AC_Hemi=0;MAF=0.00948092;HWE=1;NFAM=158
11	3757307	97682_2	N	]11:3757000]N	3476.33	LOW	SVTYPE=BND;POS=3757000;STRANDS=+-:21;IMPRECISE;CIPOS=-25,28;CIEND=-22,12;CIPOS95=-1,1;CIEND95=-1,1;MATEID=97682_1;EVENT=97682;SECONDARY;SU=21;PE=0;SR=21;ALG=PROD;AF=0.009445;NSAMP=159;MSQ=20.55;RETAINED;AN=16834;AC=159;NS=8438;AC_Hom=0;AC_Het=160;AC_Hemi=0;MAF=0.00948092;HWE=1;NFAM=158
11	3767515	97684	N	<DEL>	31153.3	PASS	SVTYPE=DEL;POS=3767515;SVLEN=-528;END=3768043;STRANDS=+-:1621;IMPRECISE;CIPOS=-148,438;CIEND=-314,150;CIPOS95=-35,35;CIEND95=-28,28;SU=1621;PE=1621;SR=0;ALG=SUM;AF=0.01051;NSAMP=176;MSQ=176.99;AN=16834;AC=177;NS=8438;AC_Hom=2;AC_Het=175;AC_Hemi=0;MAF=0.0104883;HWE=0.606526;NFAM=175
11	3778068	97685_1	N	N[11:3778436[	52.84	LOW	SVTYPE=BND;POS=3778068;STRANDS=+-:8;CIPOS=-29,28;CIEND=-29,28;CIPOS95=0,0;CIEND95=0,0;MATEID=97685_2;EVENT=97685;SU=8;PE=0;SR=8;ALG=PROD;AF=0.0001782;NSAMP=3;MSQ=16.39;AN=16834;AC=3;NS=8438;AC_Hom=0;AC_Het=3;AC_Hemi=0;MAF=0.000177767;HWE=1;NFAM=3
11	3778436	97685_2	N	]11:3778068]N	52.84	LOW	SVTYPE=BND;POS=3778068;STRANDS=+-:8;CIPOS=-29,28;CIEND=-29,28;CIPOS95=0,0;CIEND95=0,0;MATEID=97685_1;EVENT=97685;SECONDARY;SU=8;PE=0;SR=8;ALG=PROD;AF=0.0001782;NSAMP=3;MSQ=16.39;AN=16834;AC=3;NS=8438;AC_Hom=0;AC_Het=3;AC_Hemi=0;MAF=0.000177767;HWE=1;NFAM=3
11	3795409	97686	N	<DEL>	65.91	PASS	SVTYPE=DEL;POS=3795409;SVLEN=-144;END=3795553;STRANDS=+-:5;CIPOS=-10,10;CIEND=-10,10;CIPOS95=0,0;CIEND95=0,0;SU=5;PE=0;SR=5;ALG=PROD;AF=5.94e-05;NSAMP=1;MSQ=65.88;AN=16834;AC=1;NS=8438;AC_Hom=0;AC_Het=1;AC_Hemi=0;MAF=5.92557e-05;HWE=1;NFAM=1
11	3806217	97687	N	<DEL>	263.76	PASS	SVTYPE=DEL;POS=3806217;SVLEN=-540;END=3806757;STRANDS=+-:13;IMPRECISE;CIPOS=-10,315;CIEND=-77,10;CIPOS95=-2,61;CIEND95=-30,3;SU=13;PE=13;SR=0;ALG=PROD;AF=5.94e-05;NSAMP=1;MSQ=263.76;AN=16834;AC=1;NS=8438;AC_Hom=0;AC_Het=1;AC_Hemi=0;MAF=5.92557e-05;HWE=1;NFAM=1
11	3811201	97688	N	<DEL>	41.89	PASS	SVTYPE=DEL;POS=3811201;SVLEN=-1150;END=3812351;STRANDS=+-:4;IMPRECISE;CIPOS=-10,410;CIEND=-264,10;CIPOS95=-1,115;CIEND95=-130,1;SU=4;PE=4;SR=0;ALG=PROD;AF=5.94e-05;NSAMP=1;MSQ=41.89;AN=16834;AC=1;NS=8438;AC_Hom=0;AC_Het=1;AC_Hemi=0;MAF=5.92557e-05;HWE=1;NFAM=1
11	3812945	257514	N	<DUP>	337.36	PASS	SVTYPE=DUP;POS=3812945;SVLEN=2008;END=3814953;STRANDS=-+:38;CIPOS=-30,23;CIEND=-26,30;CIPOS95=0,0;CIEND95=0,0;SU=38;PE=31;SR=7;ALG=PROD;AF=0.0002376;NSAMP=3;MSQ=111.85;AN=16834;AC=4;NS=8438;AC_Hom=2;AC_Het=2;AC_Hemi=0;MAF=0.000237023;HWE=0.000355545;NFAM=3
11	3816744	97689	N	<DEL>	269.64	PASS	SVTYPE=DEL;POS=3816744;SVLEN=-562;END=3817306;STRANDS=+-:12;CIPOS=-9,10;CIEND=-10,10;CIPOS95=0,0;CIEND95=0,0;SU=12;PE=6;SR=6;ALG=PROD;AF=5.94e-05;NSAMP=1;MSQ=269.64;AN=16834;AC=1;NS=8438;AC_Hom=0;AC_Het=1;AC_Hemi=0;MAF=5.92557e-05;HWE=1;NFAM=1
11	3824800	97690	N	<DEL>	197.69	PASS	SVTYPE=DEL;POS=3824800;SVLEN=-2246;END=3827046;STRANDS=+-:7;IMPRECISE;CIPOS=-10,373;CIEND=-225,10;CIPOS95=-1,101;CIEND95=-110,2;SU=7;PE=7;SR=0;ALG=PROD;AF=5.94e-05;NSAMP=1;MSQ=197.69;AN=16834;AC=1;NS=8438;AC_Hom=0;AC_Het=1;AC_Hemi=0;MAF=5.92557e-05;HWE=1;NFAM=1
11	3833768	97691	N	<DEL>	533.4	PASS	SVTYPE=DEL;POS=3833768;SVLEN=-4106;END=3837874;STRANDS=+-:14;CIPOS=-8,10;CIEND=-10,10;CIPOS95=0,0;CIEND95=0,0;SU=14;PE=4;SR=10;ALG=PROD;AF=5.94e-05;NSAMP=1;MSQ=533.4;AN=16834;AC=1;NS=8438;AC_Hom=0;AC_Het=1;AC_Hemi=0;MAF=5.92557e-05;HWE=1;NFAM=1
11	3838624	257515_1	N	]11:3840565]N	173.38	LOW	SVTYPE=BND;POS=3838624;STRANDS=-+:20;CIPOS=-24,23;CIEND=-24,23;CIPOS95=0,0;CIEND95=0,0;MATEID=257515_2;EVENT=257515;SU=20;PE=8;SR=12;ALG=PROD;AF=0.0001188;NSAMP=2;MSQ=86.47;AN=16834;AC=2;NS=8438;AC_Hom=0;AC_Het=2;AC_Hemi=0;MAF=0.000118511;HWE=1;NFAM=2
11	3838807	97692_1	N	N[11:3842483[	457.93	LOW	SVTYPE=BND;POS=3838807;STRANDS=+-:33;CIPOS=-22,21;CIEND=-22,20;CIPOS95=0,0;CIEND95=0,0;MATEID=97692_2;EVENT=97692;SU=33;PE=16;SR=17;ALG=PROD;AF=0.0001188;NSAMP=2;MSQ=228.97;AN=16834;AC=2;NS=8438;AC_Hom=0;AC_Het=2;AC_Hemi=0;MAF=0.000118511;HWE=1;NFAM=2
11	3840564	97693_1	N	N[11:3842483[	50.47	LOW	SVTYPE=BND;POS=3840564;STRANDS=+-:4;IMPRECISE;CIPOS=-8,530;CIEND=-319,10;CIPOS95=0,188;CIEND95=-168,1;MATEID=97693_2;EVENT=97693;SU=4;PE=4;SR=0;ALG=PROD;AF=0.0001188;NSAMP=2;MSQ=25.24;AN=16834;AC=2;NS=8438;AC_Hom=0;AC_Het=2;AC_Hemi=0;MAF=0.000118511;HWE=1;NFAM=2
11	3840565	257515_2	N	N[11:3838624[	173.38	LOW	SVTYPE=BND;POS=3838624;STRANDS=-+:20;CIPOS=-24,23;CIEND=-24,23;CIPOS95=0,0;CIEND95=0,0;MATEID=257515_1;EVENT=257515;SECONDARY;SU=20;PE=8;SR=12;ALG=PROD;AF=0.0001188;NSAMP=2;MSQ=86.47;AN=16834;AC=2;NS=8438;AC_Hom=0;AC_Het=2;AC_Hemi=0;MAF=0.000118511;HWE=1;NFAM=2
11	3840898	257516_1	N	]11:3843130]N	474.35	LOW	SVTYPE=BND;POS=3840898;STRANDS=-+:34;CIPOS=-25,22;CIEND=-23,23;CIPOS95=0,0;CIEND95=0,0;MATEID=257516_2;EVENT=257516;SU=34;PE=20;SR=14;ALG=PROD;AF=0.0002376;NSAMP=2;MSQ=236.27;AN=16834;AC=4;NS=8438;AC_Hom=4;AC_Het=0;AC_Hemi=0;MAF=0.000237023;HWE=1.05362e-08;NFAM=2
11	3841747	97694	N	<DEL>	119.79	PASS	SVTYPE=DEL;POS=3841747;SVLEN=-1042;END=3842789;STRANDS=+-:7;IMPRECISE;CIPOS=-10,258;CIEND=-194,10;CIPOS95=-2,80;CIEND95=-57,2;SU=7;PE=7;SR=0;ALG=PROD;AF=5.94e-05;NSAMP=1;MSQ=119.79;AN=16834;AC=1;NS=8438;AC_Hom=0;AC_Het=1;AC_Hemi=0;MAF=5.92557e-05;HWE=1;NFAM=1
11	3842483	97692_2	N	]11:3838807]N	457.93	LOW	SVTYPE=BND;POS=3838807;STRANDS=+-:33;CIPOS=-22,20;CIEND=-22,21;CIPOS95=0,0;CIEND95=0,0;MATEID=97692_1;EVENT=97692;SECONDARY;SU=33;PE=16;SR=17;ALG=PROD;AF=0.0001188;NSAMP=2;MSQ=228.97;AN=16834;AC=2;NS=8438;AC_Hom=0;AC_Het=2;AC_Hemi=0;MAF=0.000118511;HWE=1;NFAM=2
11	3842483	97693_2	N	]11:3840564]N	50.47	LOW	SVTYPE=BND;POS=3840564;STRANDS=+-:4;IMPRECISE;CIPOS=-319,10;CIEND=-8,530;CIPOS95=-168,1;CIEND95=0,188;MATEID=97693_1;EVENT=97693;SECONDARY;SU=4;PE=4;SR=0;ALG=PROD;AF=0.0001188;NSAMP=2;MSQ=25.24;AN=16834;AC=2;NS=8438;AC_Hom=0;AC_Het=2;AC_Hemi=0;MAF=0.000118511;HWE=1;NFAM=2
11	3843130	257516_2	N	N[11:3840898[	474.35	LOW	SVTYPE=BND;POS=3840898;STRANDS=-+:34;CIPOS=-23,23;CIEND=-25,22;CIPOS95=0,0;CIEND95=0,0;MATEID=257516_1;EVENT=257516;SECONDARY;SU=34;PE=20;SR=14;ALG=PROD;AF=0.0002376;NSAMP=2;MSQ=236.27;AN=16834;AC=4;NS=8438;AC_Hom=4;AC_Het=0;AC_Hemi=0;MAF=0.000237023;HWE=1.05362e-08;NFAM=2
11	3850076	97695_1	N	N[11:3851192[	1519.62	LOW	SVTYPE=BND;POS=3850076;STRANDS=+-:74;IMPRECISE;CIPOS=-91,355;CIEND=-466,94;CIPOS95=-39,39;CIEND95=-121,94;MATEID=97695_2;EVENT=97695;SU=74;PE=74;SR=0;ALG=SUM;AF=0.00101;NSAMP=17;MSQ=89.37;AN=16834;AC=17;NS=8438;AC_Hom=0;AC_Het=17;AC_Hemi=0;MAF=0.00100735;HWE=1;NFAM=17
11	3851192	97695_2	N	]11:3850076]N	1519.62	LOW	SVTYPE=BND;POS=3850076;STRANDS=+-:74;IMPRECISE;CIPOS=-466,94;CIEND=-91,355;CIPOS95=-121,94;CIEND95=-39,39;MATEID=97695_1;EVENT=97695;SECONDARY;SU=74;PE=74;SR=0;ALG=SUM;AF=0.00101;NSAMP=17;MSQ=89.37;AN=16834;AC=17;NS=8438;AC_Hom=0;AC_Het=17;AC_Hemi=0;MAF=0.00100735;HWE=1;NFAM=17
11	3860751	693_2	N	N[1:233749419[	117.88	LOW	SVTYPE=BND;POS=3860751;STRANDS=-+:4;CIPOS=-9,8;CIEND=-9,8;CIPOS95=0,0;CIEND95=0,0;MATEID=693_1;EVENT=693;SECONDARY;SU=4;PE=0;SR=4;ALG=PROD;AF=0.000297;NSAMP=5;MSQ=21.39;AN=16834;AC=5;NS=8438;AC_Hom=0;AC_Het=5;AC_Hemi=0;MAF=0.000296279;HWE=1;NFAM=5
11	3885335	97696	N	<DEL>	1088.22	PASS	SVTYPE=DEL;POS=3885335;SVLEN=-685;END=3886020;STRANDS=+-:41;CIPOS=-3,2;CIEND=-4,1;CIPOS95=0,0;CIEND95=0,0;SU=41;PE=32;SR=9;ALG=PROD;AF=5.94e-05;NSAMP=1;MSQ=1088.22;AN=16834;AC=1;NS=8438;AC_Hom=0;AC_Het=1;AC_Hemi=0;MAF=5.92557e-05;HWE=1;NFAM=1
11	3916822	73203_2	N	]9:30205621]N	359.37	LOW	SVTYPE=BND;POS=3916822;STRANDS=+-:8;IMPRECISE;CIPOS=-498,30;CIEND=-50,359;CIPOS95=-137,30;CIEND95=-50,51;MATEID=73203_1;EVENT=73203;SECONDARY;SU=8;PE=8;SR=0;ALG=PROD;AF=0.0007128;NSAMP=12;MSQ=28.45;AN=16834;AC=12;NS=8438;AC_Hom=0;AC_Het=12;AC_Hemi=0;MAF=0.000711069;HWE=1;NFAM=12
11	3916824	14805_1	N	[13:35160207[N	82.86	LOW	SVTYPE=BND;POS=3916824;STRANDS=--:4;IMPRECISE;CIPOS=-436,10;CIEND=-199,10;CIPOS95=-132,1;CIEND95=-88,2;MATEID=14805_2;EVENT=14805;SU=4;PE=4;SR=0;ALG=PROD;AF=0.0002376;NSAMP=4;MSQ=20.69;AN=16834;AC=4;NS=8438;AC_Hom=0;AC_Het=4;AC_Hemi=0;MAF=0.000237023;HWE=1;NFAM=4
11	3916824	15309_1	N	]15:79491973]N	517.73	LOW	SVTYPE=BND;POS=3916824;STRANDS=-+:25;IMPRECISE;CIPOS=-311,37;CIEND=-50,263;CIPOS95=-100,37;CIEND95=-23,23;MATEID=15309_2;EVENT=15309;SU=25;PE=25;SR=0;ALG=PROD;AF=0.001129;NSAMP=19;MSQ=26.1;AN=16834;AC=19;NS=8438;AC_Hom=0;AC_Het=19;AC_Hemi=0;MAF=0.00112586;HWE=1;NFAM=19
11	3916824	16566_1	N	]X:44460137]N	9852.69	LOW	SVTYPE=BND;POS=3916824;STRANDS=-+:10;IMPRECISE;CIPOS=-247,30;CIEND=-30,300;CIPOS95=-91,30;CIEND95=-30,57;MATEID=16566_2;EVENT=16566;SU=10;PE=10;SR=0;ALG=PROD;AF=0.01776;NSAMP=275;MSQ=35.64;AN=16834;AC=299;NS=8438;AC_Hom=48;AC_Het=251;AC_Hemi=0;MAF=0.0177175;HWE=7.16061e-17;NFAM=271
11	3916824	16575_1	N	[X:46950309[N	2723.28	LOW	SVTYPE=BND;POS=3916824;STRANDS=--:72;IMPRECISE;CIPOS=-368,25;CIEND=-206,30;CIPOS95=-75,25;CIEND95=-12,12;MATEID=16575_2;EVENT=16575;SU=72;PE=72;SR=0;ALG=PROD;AF=0.004871;NSAMP=82;MSQ=32.45;AN=16834;AC=82;NS=8438;AC_Hom=0;AC_Het=82;AC_Hemi=0;MAF=0.00485897;HWE=1;NFAM=81
11	3916824	27344_2	N	[2:69205463[N	134.55	LOW	SVTYPE=BND;POS=3916824;STRANDS=--:14;IMPRECISE;CIPOS=-530,47;CIEND=-251,50;CIPOS95=-132,47;CIEND95=-116,50;MATEID=27344_1;EVENT=27344;SECONDARY;SU=14;PE=14;SR=0;ALG=SUM;AF=0.0001782;NSAMP=3;MSQ=44.46;AN=16834;AC=3;NS=8438;AC_Hom=0;AC_Het=3;AC_Hemi=0;MAF=0.000177767;HWE=1;NFAM=3
11	3916824	73205_2	N	]9:38260910]N	10.03	LOW	SVTYPE=BND;POS=3916824;STRANDS=+-:4;IMPRECISE;CIPOS=-367,50;CIEND=-50,378;CIPOS95=-176,50;CIEND95=-50,127;MATEID=73205_1;EVENT=73205;SECONDARY;SU=4;PE=4;SR=0;ALG=PROD;AF=5.94e-05;NSAMP=1;MSQ=9.36;AN=16834;AC=1;NS=8438;AC_Hom=0;AC_Het=1;AC_Hemi=0;MAF=5.92557e-05;HWE=1;NFAM=1
11	3916824	73206_2	N	N]9:119553325]	197.06	LOW	SVTYPE=BND;POS=3916824;STRANDS=++:22;IMPRECISE;CIPOS=-77,424;CIEND=-63,530;CIPOS95=-77,136;CIEND95=-63,144;MATEID=73206_1;EVENT=73206;SECONDARY;SU=22;PE=22;SR=0;ALG=PROD;AF=0.000297;NSAMP=5;MSQ=37.73;AN=16834;AC=5;NS=8438;AC_Hom=0;AC_Het=5;AC_Hemi=0;MAF=0.000296279;HWE=1;NFAM=5
11	3916825	53345_2	N	]5:116119856]N	192.81	LOW	SVTYPE=BND;POS=3916825;STRANDS=+-:13;IMPRECISE;CIPOS=-340,50;CIEND=-50,363;CIPOS95=-116,50;CIEND95=-50,50;MATEID=53345_1;EVENT=53345;SECONDARY;SU=13;PE=13;SR=0;ALG=PROD;AF=0.0007128;NSAMP=12;MSQ=15.55;AN=16834;AC=12;NS=8438;AC_Hom=0;AC_Het=12;AC_Hemi=0;MAF=0.000711069;HWE=1;NFAM=12
11	3916832	16739_1	N	]X:114940011]N	7485.39	LOW	SVTYPE=BND;POS=3916832;STRANDS=-+:308;IMPRECISE;CIPOS=-328,11;CIEND=-14,183;CIPOS95=-36,11;CIEND95=-5,5;MATEID=16739_2;EVENT=16739;SU=308;PE=308;SR=0;ALG=PROD;AF=0.01467;NSAMP=247;MSQ=29.25;AN=16834;AC=247;NS=8438;AC_Hom=0;AC_Het=248;AC_Hemi=0;MAF=0.0146954;HWE=0.266767;NFAM=239
11	3916835	694_2	N	[1:199820196[N	971.89	LOW	SVTYPE=BND;POS=3916835;STRANDS=--:58;IMPRECISE;CIPOS=-729,56;CIEND=-434,130;CIPOS95=-176,56;CIEND95=-123,123;MATEID=694_1;EVENT=694;SECONDARY;SU=58;PE=58;SR=0;ALG=SUM;AF=0.001901;NSAMP=32;MSQ=29.22;AN=16834;AC=32;NS=8438;AC_Hom=0;AC_Het=32;AC_Hemi=0;MAF=0.00189618;HWE=1;NFAM=32
11	3916838	27343_2	N	]2:67000725]N	1188.59	LOW	SVTYPE=BND;POS=3916838;STRANDS=+-:38;IMPRECISE;CIPOS=-469,41;CIEND=-50,233;CIPOS95=-98,41;CIEND95=-11,11;MATEID=27343_1;EVENT=27343;SECONDARY;SU=38;PE=38;SR=0;ALG=PROD;AF=0.004158;NSAMP=70;MSQ=15.52;AN=16834;AC=70;NS=8438;AC_Hom=0;AC_Het=70;AC_Hemi=0;MAF=0.0041479;HWE=1;NFAM=70
11	3916839	15568_1	N	]17:5766234]N	275.17	LOW	SVTYPE=BND;POS=3916839;STRANDS=-+:5;IMPRECISE;CIPOS=-475,6;CIEND=-10,449;CIPOS95=-162,0;CIEND95=-1,149;MATEID=15568_2;EVENT=15568;SU=5;PE=5;SR=0;ALG=PROD;AF=0.0004752;NSAMP=8;MSQ=33.5;AN=16834;AC=8;NS=8438;AC_Hom=0;AC_Het=8;AC_Hemi=0;MAF=0.000474046;HWE=1;NFAM=8
11	3916839	15768_1	N	[18:2158914[N	5889.62	LOW	SVTYPE=BND;POS=3916839;STRANDS=--:96;IMPRECISE;CIPOS=-431,7;CIEND=-147,37;CIPOS95=-64,7;CIEND95=-6,6;MATEID=15768_2;EVENT=15768;SU=96;PE=96;SR=0;ALG=PROD;AF=0.01396;NSAMP=235;MSQ=24.08;AN=16834;AC=235;NS=8438;AC_Hom=0;AC_Het=235;AC_Hemi=0;MAF=0.0139251;HWE=0.414474;NFAM=230
11	3916840	15952_1	N	]19:6814728]N	250.4	LOW	SVTYPE=BND;POS=3916840;STRANDS=-+:4;IMPRECISE;CIPOS=-589,10;CIEND=-10,459;CIPOS95=-196,0;CIEND95=-2,143;MATEID=15952_2;EVENT=15952;SU=4;PE=4;SR=0;ALG=PROD;AF=0.001069;NSAMP=18;MSQ=11.18;AN=16834;AC=18;NS=8438;AC_Hom=0;AC_Het=18;AC_Hemi=0;MAF=0.0010666;HWE=1;NFAM=18
11	3916844	15332_1	N	[15:92839367[N	633.8	LOW	SVTYPE=BND;POS=3916844;STRANDS=--:8;IMPRECISE;CIPOS=-28,26;CIEND=-30,30;CIPOS95=-3,3;CIEND95=-3,3;MATEID=15332_2;EVENT=15332;SU=8;PE=7;SR=1;ALG=PROD;AF=0.001663;NSAMP=28;MSQ=21.62;AN=16834;AC=28;NS=8438;AC_Hom=0;AC_Het=28;AC_Hemi=0;MAF=0.00165916;HWE=1;NFAM=28
11	3916845	11535_2	N	]10:49500038]N	2354.45	LOW	SVTYPE=BND;POS=3916845;STRANDS=+-:4;IMPRECISE;CIPOS=-30,30;CIEND=-30,30;CIPOS95=-3,3;CIEND95=-3,3;MATEID=11535_1;EVENT=11535;SECONDARY;SU=4;PE=3;SR=1;ALG=PROD;AF=0.009326;NSAMP=157;MSQ=12.75;AN=16834;AC=157;NS=8438;AC_Hom=0;AC_Het=158;AC_Hemi=0;MAF=0.00936241;HWE=1;NFAM=152
11	3916849	695_2	N	[1:16677247[N	4515.19	LOW	SVTYPE=BND;POS=3916849;STRANDS=--:4;IMPRECISE;CIPOS=-571,30;CIEND=-277,30;CIPOS95=-183,30;CIEND95=-120,30;MATEID=695_1;EVENT=695;SECONDARY;SU=4;PE=4;SR=0;ALG=PROD;AF=0.01972;NSAMP=327;MSQ=12.49;AN=16834;AC=332;NS=8438;AC_Hom=10;AC_Het=323;AC_Hemi=0;MAF=0.0197322;HWE=0.265696;NFAM=313
11	3916854	64351_2	N	]7:41408561]N	595.17	LOW	SVTYPE=BND;POS=3916854;STRANDS=+-:17;IMPRECISE;CIPOS=-330,31;CIEND=-50,157;CIPOS95=-95,31;CIEND95=-28,28;MATEID=64351_1;EVENT=64351;SECONDARY;SU=17;PE=17;SR=0;ALG=PROD;AF=0.001663;NSAMP=28;MSQ=17.42;AN=16834;AC=28;NS=8438;AC_Hom=0;AC_Het=29;AC_Hemi=0;MAF=0.00171842;HWE=1;NFAM=28
11	3916857	16840_1	N	[X:150145941[N	25.78	LOW	SVTYPE=BND;POS=3916857;STRANDS=--:4;IMPRECISE;CIPOS=-470,27;CIEND=-251,30;CIPOS95=-139,27;CIEND95=-106,30;MATEID=16840_2;EVENT=16840;SU=4;PE=4;SR=0;ALG=PROD;AF=5.94e-05;NSAMP=1;MSQ=23.87;AN=16834;AC=1;NS=8438;AC_Hom=0;AC_Het=1;AC_Hemi=0;MAF=5.92557e-05;HWE=1;NFAM=1
11	3916861	15046_1	N	N[14:56184722[	151.52	LOW	SVTYPE=BND;POS=3916861;STRANDS=+-:22;IMPRECISE;CIPOS=-30,291;CIEND=-370,30;CIPOS95=-24,24;CIEND95=-99,30;MATEID=15046_2;EVENT=15046;SU=22;PE=22;SR=0;ALG=PROD;AF=0.0004158;NSAMP=7;MSQ=20.59;AN=16834;AC=7;NS=8438;AC_Hom=0;AC_Het=7;AC_Hemi=0;MAF=0.00041479;HWE=1;NFAM=7
11	3916872	64350_2	N	[7:116195599[N	3926.5	LOW	SVTYPE=BND;POS=3916872;STRANDS=--:250;IMPRECISE;CIPOS=-242,16;CIEND=-140,38;CIPOS95=-30,16;CIEND95=-6,6;MATEID=64350_1;EVENT=64350;SECONDARY;SU=250;PE=250;SR=0;ALG=PROD;AF=0.008614;NSAMP=145;MSQ=26.36;AN=16834;AC=145;NS=8438;AC_Hom=0;AC_Het=145;AC_Hemi=0;MAF=0.00859208;HWE=1;NFAM=136
11	3916875	69844_2	N	[8:109769028[N	476.35	LOW	SVTYPE=BND;POS=3916875;STRANDS=--:4;IMPRECISE;CIPOS=-495,10;CIEND=-482,10;CIPOS95=-177,1;CIEND95=-173,0;MATEID=69844_1;EVENT=69844;SECONDARY;SU=4;PE=4;SR=0;ALG=PROD;AF=0.001604;NSAMP=27;MSQ=15.03;AN=16834;AC=27;NS=8438;AC_Hom=0;AC_Het=27;AC_Hemi=0;MAF=0.00159991;HWE=1;NFAM=27
11	3916880	53344_2	N	[5:68351299[N	9745.7	LOW	SVTYPE=BND;POS=3916880;STRANDS=--:603;IMPRECISE;CIPOS=-190,11;CIEND=-94,10;CIPOS95=-10,10;CIEND95=-2,2;MATEID=53344_1;EVENT=53344;SECONDARY;SU=603;PE=603;SR=0;ALG=PROD;AF=0.01521;NSAMP=256;MSQ=37.4;AN=16834;AC=256;NS=8438;AC_Hom=0;AC_Het=258;AC_Hemi=0;MAF=0.015288;HWE=0.269702;NFAM=249
11	3916888	11534_2	N	[10:119607682[N	300.7	LOW	SVTYPE=BND;POS=3916888;STRANDS=--:13;IMPRECISE;CIPOS=-250,30;CIEND=-178,30;CIPOS95=-85,30;CIEND95=-41,30;MATEID=11534_1;EVENT=11534;SECONDARY;SU=13;PE=13;SR=0;ALG=PROD;AF=0.000594;NSAMP=10;MSQ=29.62;AN=16834;AC=10;NS=8438;AC_Hom=0;AC_Het=10;AC_Hemi=0;MAF=0.000592557;HWE=1;NFAM=10
11	3916893	64352_2	N	]7:121243363]N	17.95	LOW	SVTYPE=BND;POS=3916893;STRANDS=+-:4;IMPRECISE;CIPOS=-560,30;CIEND=-30,488;CIPOS95=-193,30;CIEND95=-30,150;MATEID=64352_1;EVENT=64352;SECONDARY;SU=4;PE=4;SR=0;ALG=PROD;AF=5.94e-05;NSAMP=1;MSQ=17.91;AN=16834;AC=1;NS=8438;AC_Hom=0;AC_Het=1;AC_Hemi=0;MAF=5.92557e-05;HWE=1;NFAM=1
11	3916926	27342_2	N	N[2:188123036[	75556.7	LOW	SVTYPE=BND;POS=3916926;STRANDS=-+:2595;IMPRECISE;CIPOS=-238,540;CIEND=-592,102;CIPOS95=-90,90;CIEND95=-148,102;MATEID=27342_1;EVENT=27342;SECONDARY;SU=2595;PE=2595;SR=0;ALG=SUM;AF=0.08839;NSAMP=1488;MSQ=50.18;AN=16834;AC=1488;NS=8438;AC_Hom=0;AC_Het=1494;AC_Hemi=0;MAF=0.0885281;HWE=4.39753e-32;NFAM=1393
11	3916932	15460_1	N	N[16:59926833[	119.06	LOW	SVTYPE=BND;POS=3916932;STRANDS=+-:4;IMPRECISE;CIPOS=-10,402;CIEND=-484,10;CIPOS95=-2,111;CIEND95=-148,0;MATEID=15460_2;EVENT=15460;SU=4;PE=4;SR=0;ALG=PROD;AF=0.0003564;NSAMP=6;MSQ=18.51;AN=16834;AC=6;NS=8438;AC_Hom=0;AC_Het=6;AC_Hemi=0;MAF=0.000355534;HWE=1;NFAM=6
11	3916940	73204_2	N	N[9:30205711[	587.81	LOW	SVTYPE=BND;POS=3916940;STRANDS=-+:9;IMPRECISE;CIPOS=-49,440;CIEND=-214,50;CIPOS95=-49,131;CIEND95=-62,50;MATEID=73204_1;EVENT=73204;SECONDARY;SU=9;PE=9;SR=0;ALG=PROD;AF=0.001485;NSAMP=25;MSQ=22.3;AN=16834;AC=25;NS=8438;AC_Hom=0;AC_Het=25;AC_Hemi=0;MAF=0.00148139;HWE=1;NFAM=25
11	3916971	14384_1	N	N]12:27961054]	1086.83	LOW	SVTYPE=BND;POS=3916971;STRANDS=++:8;IMPRECISE;CIPOS=-30,519;CIEND=-30,173;CIPOS95=-30,145;CIEND95=-30,38;MATEID=14384_2;EVENT=14384;SU=8;PE=8;SR=0;ALG=PROD;AF=0.002792;NSAMP=47;MSQ=21.55;AN=16834;AC=47;NS=8438;AC_Hom=0;AC_Het=47;AC_Hemi=0;MAF=0.00278502;HWE=1;NFAM=46
11	3916975	69619_2	N	N]8:132743980]	260.4	LOW	SVTYPE=BND;POS=3916975;STRANDS=++:4;IMPRECISE;CIPOS=-10,540;CIEND=-10,194;CIPOS95=0,176;CIEND95=-3,58;MATEID=69619_1;EVENT=69619;SECONDARY;SU=4;PE=4;SR=0;ALG=PROD;AF=0.0007722;NSAMP=13;MSQ=17.07;AN=16834;AC=13;NS=8438;AC_Hom=0;AC_Het=13;AC_Hemi=0;MAF=0.000770325;HWE=1;NFAM=13
11	3917041	16235_1	N	N[20:36231952[	114.16	LOW	SVTYPE=BND;POS=3917041;STRANDS=+-:4;IMPRECISE;CIPOS=-9,516;CIEND=-248,10;CIPOS95=0,175;CIEND95=-114,2;MATEID=16235_2;EVENT=16235;SU=4;PE=4;SR=0;ALG=PROD;AF=0.0003564;NSAMP=6;MSQ=16.56;AN=16834;AC=6;NS=8438;AC_Hom=0;AC_Het=6;AC_Hemi=0;MAF=0.000355534;HWE=1;NFAM=6
11	3917041	64353_2	N	N]7:116195531]	2200.35	LOW	SVTYPE=BND;POS=3917041;STRANDS=++:18;CIPOS=-6,10;CIEND=-10,10;CIPOS95=0,0;CIEND95=0,0;MATEID=64353_1;EVENT=64353;SECONDARY;SU=18;PE=13;SR=5;ALG=PROD;AF=0.006534;NSAMP=106;MSQ=19.23;AN=16834;AC=110;NS=8438;AC_Hom=8;AC_Het=103;AC_Hemi=0;MAF=0.00657739;HWE=0.000445977;NFAM=106
11	3917042	53207_2	N	N]5:68351327]	8489.33	LOW	SVTYPE=BND;POS=3917042;STRANDS=++:81;CIPOS=-6,5;CIEND=-6,6;CIPOS95=0,0;CIEND95=0,0;MATEID=53207_1;EVENT=53207;SECONDARY;SU=81;PE=15;SR=66;ALG=PROD;AF=0.01348;NSAMP=211;MSQ=39.28;AN=16834;AC=227;NS=8438;AC_Hom=32;AC_Het=196;AC_Hemi=0;MAF=0.0135103;HWE=1.68877e-12;NFAM=209
11	3917209	97267_2	N	]11:736952]N	100333	LOW	SVTYPE=BND;POS=736952;STRANDS=+-:4212;IMPRECISE;CIPOS=-88,14;CIEND=-7,43;CIPOS95=-3,3;CIEND95=0,0;MATEID=97267_1;EVENT=97267;SECONDARY;SU=4212;PE=4212;SR=0;ALG=PROD;AF=0.09362;NSAMP=1576;MSQ=63.23;AN=16834;AC=1576;NS=8438;AC_Hom=0;AC_Het=1579;AC_Hemi=0;MAF=0.0935648;HWE=5.83395e-36;NFAM=1506
11	3917427	257378_2	N	N[11:737011[	71996.9	LOW	SVTYPE=BND;POS=737011;STRANDS=-+:3984;IMPRECISE;CIPOS=-16,195;CIEND=-8,30;CIPOS95=-10,10;CIEND95=-1,1;MATEID=257378_1;EVENT=257378;SECONDARY;SU=3984;PE=3977;SR=7;ALG=PROD;AF=0.1288;NSAMP=2017;MSQ=35.32;AN=16834;AC=2168;NS=8438;AC_Hom=304;AC_Het=1867;AC_Hemi=0;MAF=0.128644;HWE=0.224956;NFAM=1932
11	3917428	257379_2	N	N[11:737225[	12253.3	LOW	SVTYPE=BND;POS=737225;STRANDS=-+:22;IMPRECISE;CIPOS=-28,30;CIEND=-24,29;CIPOS95=-1,1;CIEND95=-3,3;MATEID=257379_1;EVENT=257379;SECONDARY;SU=22;PE=19;SR=3;ALG=PROD;AF=0.03802;NSAMP=637;MSQ=18.3;AN=16834;AC=640;NS=8438;AC_Hom=6;AC_Het=634;AC_Hemi=0;MAF=0.0379237;HWE=0.00263128;NFAM=629
11	3940418	97697	N	<DEL>	911.06	PASS	SVTYPE=DEL;POS=3940418;SVLEN=-8131;END=3948549;STRANDS=+-:42;CIPOS=-27,30;CIEND=-21,26;CIPOS95=0,0;CIEND95=0,0;SU=42;PE=24;SR=18;ALG=PROD;AF=0.0001782;NSAMP=3;MSQ=303.69;AN=16834;AC=3;NS=8438;AC_Hom=0;AC_Het=3;AC_Hemi=0;MAF=0.000177767;HWE=1;NFAM=3
11	3942855	97698_1	N	N[11:3943008[	38794.5	LOW	SVTYPE=BND;POS=3942855;STRANDS=+-:1395;CIPOS=0,1;CIEND=0,1;CIPOS95=0,0;CIEND95=0,0;MATEID=97698_2;EVENT=97698;SU=1395;PE=21;SR=1374;ALG=PROD;AF=0.009861;NSAMP=165;MSQ=235.12;AN=16834;AC=166;NS=8438;AC_Hom=2;AC_Het=164;AC_Hemi=0;MAF=0.00983645;HWE=0.559374;NFAM=139
11	3943008	97698_2	N	]11:3942855]N	38794.5	LOW	SVTYPE=BND;POS=3942855;STRANDS=+-:1395;CIPOS=0,1;CIEND=0,1;CIPOS95=0,0;CIEND95=0,0;MATEID=97698_1;EVENT=97698;SECONDARY;SU=1395;PE=21;SR=1374;ALG=PROD;AF=0.009861;NSAMP=165;MSQ=235.12;AN=16834;AC=166;NS=8438;AC_Hom=2;AC_Het=164;AC_Hemi=0;MAF=0.00983645;HWE=0.559374;NFAM=139
11	3944723	97699_1	N	N[11:3945586[	14329.1	PASS	SVTYPE=BND;POS=3944723;STRANDS=+-:474;CIPOS=-3,5;CIEND=-5,2;CIPOS95=0,0;CIEND95=0,0;MATEID=97699_2;EVENT=97699;SU=474;PE=361;SR=113;ALG=PROD;AF=0.002257;NSAMP=38;MSQ=377.08;AN=16834;AC=38;NS=8438;AC_Hom=0;AC_Het=38;AC_Hemi=0;MAF=0.00225172;HWE=1;NFAM=35
11	3945586	97699_2	N	]11:3944723]N	14329.1	PASS	SVTYPE=BND;POS=3944723;STRANDS=+-:474;CIPOS=-5,2;CIEND=-3,5;CIPOS95=0,0;CIEND95=0,0;MATEID=97699_1;EVENT=97699;SECONDARY;SU=474;PE=361;SR=113;ALG=PROD;AF=0.002257;NSAMP=38;MSQ=377.08;AN=16834;AC=38;NS=8438;AC_Hom=0;AC_Het=38;AC_Hemi=0;MAF=0.00225172;HWE=1;NFAM=35
11	3958521	15975_1	N	[19:14525138[N	863.01	LOW	SVTYPE=BND;POS=3958521;STRANDS=--:30;CIPOS=-9,8;CIEND=-9,8;CIPOS95=0,0;CIEND95=0,0;MATEID=15975_2;EVENT=15975;SU=30;PE=0;SR=30;ALG=PROD;AF=0.002198;NSAMP=37;MSQ=22.61;AN=16834;AC=37;NS=8438;AC_Hom=0;AC_Het=37;AC_Hemi=0;MAF=0.00219246;HWE=1;NFAM=37
11	3974559	97700	N	<DEL>	737.29	PASS	SVTYPE=DEL;POS=3974559;SVLEN=-1704;END=3976263;STRANDS=+-:27;IMPRECISE;CIPOS=-5,10;CIEND=-10,10;CIPOS95=-1,1;CIEND95=-1,0;SU=27;PE=25;SR=2;ALG=PROD;AF=5.94e-05;NSAMP=1;MSQ=737.29;AN=16834;AC=1;NS=8438;AC_Hom=0;AC_Het=1;AC_Hemi=0;MAF=5.92557e-05;HWE=1;NFAM=1
11	3982376	97701	N	<DEL>	109387	PASS	SVTYPE=DEL;POS=3982376;SVLEN=-485;END=3982861;STRANDS=+-:4342;CIPOS=-10,22;CIEND=0,0;CIPOS95=0,0;CIEND95=0,0;SU=4342;PE=3197;SR=1145;ALG=PROD;AF=0.02043;NSAMP=335;MSQ=325.76;AN=16834;AC=344;NS=8438;AC_Hom=18;AC_Het=327;AC_Hemi=0;MAF=0.0204432;HWE=0.00863894;NFAM=333
11	3992366	16108_1	N	N[19:47537234[	30.37	LOW	SVTYPE=BND;POS=3992366;STRANDS=+-:4;IMPRECISE;CIPOS=-50,492;CIEND=-564,50;CIPOS95=-50,145;CIEND95=-182,50;MATEID=16108_2;EVENT=16108;SU=4;PE=4;SR=0;ALG=PROD;AF=0.0001782;NSAMP=3;MSQ=9.45;AN=16834;AC=3;NS=8438;AC_Hom=0;AC_Het=3;AC_Hemi=0;MAF=0.000177767;HWE=1;NFAM=3
11	3993971	16231_1	N	]20:34417732]N	1712.63	LOW	SVTYPE=BND;POS=3993971;STRANDS=-+:114;CIPOS=-4,2;CIEND=-4,3;CIPOS95=0,0;CIEND95=0,0;MATEID=16231_2;EVENT=16231;SU=114;PE=69;SR=45;ALG=PROD;AF=0.0004158;NSAMP=7;MSQ=244.66;AN=16834;AC=7;NS=8438;AC_Hom=0;AC_Het=7;AC_Hemi=0;MAF=0.00041479;HWE=1;NFAM=7
11	3994693	97702_1	N	N[11:3994984[	6.94	LOW	SVTYPE=BND;POS=3994693;STRANDS=+-:4;CIPOS=-9,8;CIEND=-9,8;CIPOS95=0,0;CIEND95=0,0;MATEID=97702_2;EVENT=97702;SU=4;PE=0;SR=4;ALG=PROD;AF=5.94e-05;NSAMP=1;MSQ=4.64;AN=16834;AC=1;NS=8438;AC_Hom=0;AC_Het=1;AC_Hemi=0;MAF=5.92557e-05;HWE=1;NFAM=1
11	3994984	97702_2	N	]11:3994693]N	6.94	LOW	SVTYPE=BND;POS=3994693;STRANDS=+-:4;CIPOS=-9,8;CIEND=-9,8;CIPOS95=0,0;CIEND95=0,0;MATEID=97702_1;EVENT=97702;SECONDARY;SU=4;PE=0;SR=4;ALG=PROD;AF=5.94e-05;NSAMP=1;MSQ=4.64;AN=16834;AC=1;NS=8438;AC_Hom=0;AC_Het=1;AC_Hemi=0;MAF=5.92557e-05;HWE=1;NFAM=1
11	4003364	97703_1	N	N[11:4003477[	6.38	LOW	SVTYPE=BND;POS=4003364;STRANDS=+-:4;CIPOS=-9,8;CIEND=-9,8;CIPOS95=0,0;CIEND95=0,0;MATEID=97703_2;EVENT=97703;SU=4;PE=0;SR=4;ALG=PROD;AF=5.94e-05;NSAMP=1;MSQ=4.64;AN=16834;AC=1;NS=8438;AC_Hom=0;AC_Het=1;AC_Hemi=0;MAF=5.92557e-05;HWE=1;NFAM=1
11	4003477	97703_2	N	]11:4003364]N	6.38	LOW	SVTYPE=BND;POS=4003364;STRANDS=+-:4;CIPOS=-9,8;CIEND=-9,8;CIPOS95=0,0;CIEND95=0,0;MATEID=97703_1;EVENT=97703;SECONDARY;SU=4;PE=0;SR=4;ALG=PROD;AF=5.94e-05;NSAMP=1;MSQ=4.64;AN=16834;AC=1;NS=8438;AC_Hom=0;AC_Het=1;AC_Hemi=0;MAF=5.92557e-05;HWE=1;NFAM=1
11	4014898	97704	N	<DEL>	1387.67	PASS	SVTYPE=DEL;POS=4014898;SVLEN=-5081;END=4019979;STRANDS=+-:54;CIPOS=-6,10;CIEND=-10,9;CIPOS95=0,0;CIEND95=0,0;SU=54;PE=38;SR=16;ALG=PROD;AF=0.0002376;NSAMP=4;MSQ=346.92;AN=16834;AC=4;NS=8438;AC_Hom=0;AC_Het=4;AC_Hemi=0;MAF=0.000237023;HWE=1;NFAM=4
11	4022410	294982_1	N	N]11:4036868]	589.94	LOW	SVTYPE=BND;POS=4022410;STRANDS=++:15;IMPRECISE;CIPOS=-30,336;CIEND=-30,305;CIPOS95=-30,61;CIEND95=-30,55;MATEID=294982_2;EVENT=294982;SU=15;PE=15;SR=0;ALG=PROD;AF=0.0002376;NSAMP=4;MSQ=147.48;AN=16834;AC=4;NS=8438;AC_Hom=0;AC_Het=4;AC_Hemi=0;MAF=0.000237023;HWE=1;NFAM=1
11	4022787	38512_2	N	N]3:39917994]	309.02	LOW	SVTYPE=BND;POS=4022787;STRANDS=++:20;IMPRECISE;CIPOS=-29,290;CIEND=-30,269;CIPOS95=-29,91;CIEND95=-30,64;MATEID=38512_1;EVENT=38512;SECONDARY;SU=20;PE=20;SR=0;ALG=PROD;AF=0.0001188;NSAMP=2;MSQ=154.04;AN=16834;AC=2;NS=8438;AC_Hom=0;AC_Het=2;AC_Hemi=0;MAF=0.000118511;HWE=1;NFAM=2
11	4022856	15439_1	N	N[16:33823111[	680.77	LOW	SVTYPE=BND;POS=4022856;STRANDS=+-:30;IMPRECISE;CIPOS=-29,368;CIEND=-207,18;CIPOS95=-29,57;CIEND95=-27,18;MATEID=15439_2;EVENT=15439;SU=30;PE=30;SR=0;ALG=PROD;AF=0.0006534;NSAMP=11;MSQ=61.88;AN=16834;AC=11;NS=8438;AC_Hom=0;AC_Het=11;AC_Hemi=0;MAF=0.000651813;HWE=1;NFAM=11
11	4026306	27185_2	N	N]2:184076001]	257.17	LOW	SVTYPE=BND;POS=4026306;STRANDS=++:27;IMPRECISE;CIPOS=-30,269;CIEND=-10,405;CIPOS95=-20,20;CIEND95=-10,63;MATEID=27185_1;EVENT=27185;SECONDARY;SU=27;PE=27;SR=0;ALG=PROD;AF=0.0001782;NSAMP=3;MSQ=85.68;AN=16834;AC=3;NS=8438;AC_Hom=0;AC_Het=3;AC_Hemi=0;MAF=0.000177767;HWE=1;NFAM=1
11	4026723	294983_1	N	N]11:4955124]	185.66	LOW	SVTYPE=BND;POS=4026723;STRANDS=++:9;IMPRECISE;CIPOS=-30,466;CIEND=-30,253;CIPOS95=-30,105;CIEND95=-30,38;MATEID=294983_2;EVENT=294983;SU=9;PE=9;SR=0;ALG=PROD;AF=0.0004158;NSAMP=7;MSQ=26.51;AN=16834;AC=7;NS=8438;AC_Hom=0;AC_Het=7;AC_Hemi=0;MAF=0.00041479;HWE=1;NFAM=7
11	4036868	294982_2	N	N]11:4022410]	589.94	LOW	SVTYPE=BND;POS=4036868;STRANDS=++:15;IMPRECISE;CIPOS=-30,305;CIEND=-30,336;CIPOS95=-30,55;CIEND95=-30,61;MATEID=294982_1;EVENT=294982;SECONDARY;SU=15;PE=15;SR=0;ALG=PROD;AF=0.0002376;NSAMP=4;MSQ=147.48;AN=16834;AC=4;NS=8438;AC_Hom=0;AC_Het=4;AC_Hemi=0;MAF=0.000237023;HWE=1;NFAM=1
11	4057183	15852_1	N	N]18:48949793]	487815	LOW	SVTYPE=BND;POS=4057183;STRANDS=++:62;CIPOS=-8,8;CIEND=-9,8;CIPOS95=0,0;CIEND95=0,0;MATEID=15852_2;EVENT=15852;SU=62;PE=5;SR=57;ALG=PROD;AF=0.2975;NSAMP=5008;MSQ=96.88;AN=16834;AC=5008;NS=8438;AC_Hom=0;AC_Het=5025;AC_Hemi=0;MAF=0.29776;HWE=0;NFAM=4444
11	4070562	14745_1	N	[12:121620982[N	20.89	LOW	SVTYPE=BND;POS=4070562;STRANDS=--:4;IMPRECISE;CIPOS=-10,8;CIEND=-10,8;CIPOS95=-1,0;CIEND95=-1,0;MATEID=14745_2;EVENT=14745;SU=4;PE=0;SR=4;ALG=PROD;AF=5.94e-05;NSAMP=1;MSQ=20.89;AN=16834;AC=1;NS=8438;AC_Hom=0;AC_Het=1;AC_Hemi=0;MAF=5.92557e-05;HWE=1;NFAM=1
11	4074942	294984_1	N	N]11:4081338]	197.5	LOW	SVTYPE=BND;POS=4074942;STRANDS=++:11;IMPRECISE;CIPOS=-6,187;CIEND=-10,248;CIPOS95=-1,68;CIEND95=-2,72;MATEID=294984_2;EVENT=294984;SU=11;PE=11;SR=0;ALG=PROD;AF=5.94e-05;NSAMP=1;MSQ=197.5;AN=16834;AC=1;NS=8438;AC_Hom=0;AC_Het=1;AC_Hemi=0;MAF=5.92557e-05;HWE=1;NFAM=1
11	4076099	294985_1	N	[11:4080901[N	611.36	PASS	SVTYPE=BND;POS=4076099;STRANDS=--:31;CIPOS=-4,1;CIEND=-4,1;CIPOS95=0,0;CIEND95=0,0;MATEID=294985_2;EVENT=294985;SU=31;PE=24;SR=7;ALG=PROD;AF=5.94e-05;NSAMP=1;MSQ=611.36;AN=16834;AC=1;NS=8438;AC_Hom=0;AC_Het=1;AC_Hemi=0;MAF=5.92557e-05;HWE=1;NFAM=1
11	4080901	294985_2	N	[11:4076099[N	611.36	PASS	SVTYPE=BND;POS=4080901;STRANDS=--:31;CIPOS=-4,1;CIEND=-4,1;CIPOS95=0,0;CIEND95=0,0;MATEID=294985_1;EVENT=294985;SECONDARY;SU=31;PE=24;SR=7;ALG=PROD;AF=5.94e-05;NSAMP=1;MSQ=611.36;AN=16834;AC=1;NS=8438;AC_Hom=0;AC_Het=1;AC_Hemi=0;MAF=5.92557e-05;HWE=1;NFAM=1
11	4081338	294984_2	N	N]11:4074942]	197.5	LOW	SVTYPE=BND;POS=4081338;STRANDS=++:11;IMPRECISE;CIPOS=-10,248;CIEND=-6,187;CIPOS95=-2,72;CIEND95=-1,68;MATEID=294984_1;EVENT=294984;SECONDARY;SU=11;PE=11;SR=0;ALG=PROD;AF=5.94e-05;NSAMP=1;MSQ=197.5;AN=16834;AC=1;NS=8438;AC_Hom=0;AC_Het=1;AC_Hemi=0;MAF=5.92557e-05;HWE=1;NFAM=1
11	4137689	97705_1	N	N[11:4138046[	200.8	LOW	SVTYPE=BND;POS=4137689;STRANDS=+-:9;CIPOS=-29,28;CIEND=-29,28;CIPOS95=0,0;CIEND95=0,0;MATEID=97705_2;EVENT=97705;SU=9;PE=0;SR=9;ALG=PROD;AF=0.0005346;NSAMP=9;MSQ=20.32;AN=16834;AC=9;NS=8438;AC_Hom=0;AC_Het=9;AC_Hemi=0;MAF=0.000533302;HWE=1;NFAM=9
11	4138046	97705_2	N	]11:4137689]N	200.8	LOW	SVTYPE=BND;POS=4137689;STRANDS=+-:9;CIPOS=-29,28;CIEND=-29,28;CIPOS95=0,0;CIEND95=0,0;MATEID=97705_1;EVENT=97705;SECONDARY;SU=9;PE=0;SR=9;ALG=PROD;AF=0.0005346;NSAMP=9;MSQ=20.32;AN=16834;AC=9;NS=8438;AC_Hom=0;AC_Het=9;AC_Hemi=0;MAF=0.000533302;HWE=1;NFAM=9
11	4153276	294986_1	N	[11:4515222[N	362.38	PASS	SVTYPE=BND;POS=4153276;STRANDS=--:23;CIPOS=-10,10;CIEND=-5,2;CIPOS95=0,0;CIEND95=0,0;MATEID=294986_2;EVENT=294986;SU=23;PE=16;SR=7;ALG=PROD;AF=5.94e-05;NSAMP=1;MSQ=362.38;AN=16834;AC=1;NS=8438;AC_Hom=0;AC_Het=1;AC_Hemi=0;MAF=5.92557e-05;HWE=1;NFAM=1
11	4157410	97707_1	N	N[11:4158207[	9688.35	LOW	SVTYPE=BND;POS=4157410;STRANDS=+-:316;IMPRECISE;CIPOS=-5,250;CIEND=-156,10;CIPOS95=-5,9;CIEND95=-4,4;MATEID=97707_2;EVENT=97707;SU=316;PE=316;SR=0;ALG=PROD;AF=0.003208;NSAMP=53;MSQ=182.8;RETAINED;AN=16834;AC=54;NS=8438;AC_Hom=2;AC_Het=52;AC_Hemi=0;MAF=0.00319981;HWE=0.0815472;NFAM=53
11	4157536	97706_1	N	N[11:4157852[	5545.07	LOW	SVTYPE=BND;POS=4157536;STRANDS=+-:6;IMPRECISE;CIPOS=-10,9;CIEND=-8,10;CIPOS95=-3,3;CIEND95=-3,3;MATEID=97706_2;EVENT=97706;SU=6;PE=5;SR=1;ALG=PROD;AF=0.002911;NSAMP=48;MSQ=115.38;AN=16834;AC=49;NS=8438;AC_Hom=2;AC_Het=47;AC_Hemi=0;MAF=0.00290353;HWE=0.0674996;NFAM=48
11	4157852	97706_2	N	]11:4157536]N	5545.07	LOW	SVTYPE=BND;POS=4157536;STRANDS=+-:6;IMPRECISE;CIPOS=-8,10;CIEND=-10,9;CIPOS95=-3,3;CIEND95=-3,3;MATEID=97706_1;EVENT=97706;SECONDARY;SU=6;PE=5;SR=1;ALG=PROD;AF=0.002911;NSAMP=48;MSQ=115.38;AN=16834;AC=49;NS=8438;AC_Hom=2;AC_Het=47;AC_Hemi=0;MAF=0.00290353;HWE=0.0674996;NFAM=48
11	4158207	97707_2	N	]11:4157410]N	9688.35	LOW	SVTYPE=BND;POS=4157410;STRANDS=+-:316;IMPRECISE;CIPOS=-156,10;CIEND=-5,250;CIPOS95=-4,4;CIEND95=-5,9;MATEID=97707_1;EVENT=97707;SECONDARY;SU=316;PE=316;SR=0;ALG=PROD;AF=0.003208;NSAMP=53;MSQ=182.8;RETAINED;AN=16834;AC=54;NS=8438;AC_Hom=2;AC_Het=52;AC_Hemi=0;MAF=0.00319981;HWE=0.0815472;NFAM=53
11	4158730	97709_1	N	N[11:4159268[	73722.3	LOW	SVTYPE=BND;POS=4158730;STRANDS=+-:9;IMPRECISE;CIPOS=-30,497;CIEND=-427,30;CIPOS95=-30,115;CIEND95=-136,30;MATEID=97709_2;EVENT=97709;SU=9;PE=9;SR=0;ALG=PROD;AF=0.1522;NSAMP=2559;MSQ=28.13;AN=16818;AC=2560;NS=8430;AC_Hom=2;AC_Het=2568;AC_Hemi=0;MAF=0.152432;HWE=0;NFAM=2248
11	4159249	15075_1	N	]14:73651135]N	747.26	LOW	SVTYPE=BND;POS=4159249;STRANDS=-+:24;IMPRECISE;CIPOS=-149,30;CIEND=-12,435;CIPOS95=-18,18;CIEND95=-12,76;MATEID=15075_2;EVENT=15075;SU=24;PE=24;SR=0;ALG=PROD;AF=0.001367;NSAMP=22;MSQ=32.96;AN=16820;AC=23;NS=8431;AC_Hom=2;AC_Het=21;AC_Hemi=0;MAF=0.00136401;HWE=0.0149119;NFAM=21
11	4159268	97709_2	N	]11:4158730]N	73722.3	LOW	SVTYPE=BND;POS=4158730;STRANDS=+-:9;IMPRECISE;CIPOS=-427,30;CIEND=-30,497;CIPOS95=-136,30;CIEND95=-30,115;MATEID=97709_1;EVENT=97709;SECONDARY;SU=9;PE=9;SR=0;ALG=PROD;AF=0.1522;NSAMP=2559;MSQ=28.13;AN=16818;AC=2560;NS=8430;AC_Hom=2;AC_Het=2568;AC_Hemi=0;MAF=0.152432;HWE=0;NFAM=2248
11	4171830	97710_1	N	N[11:4172686[	14882.6	LOW	SVTYPE=BND;POS=4171830;STRANDS=+-:660;IMPRECISE;CIPOS=-10,146;CIEND=-84,11;CIPOS95=-3,3;CIEND95=-3,3;MATEID=97710_2;EVENT=97710;SU=660;PE=660;SR=0;ALG=PROD;AF=0.005049;NSAMP=85;MSQ=175.09;AN=16834;AC=85;NS=8438;AC_Hom=0;AC_Het=85;AC_Hemi=0;MAF=0.00503674;HWE=1;NFAM=80
11	4172686	97710_2	N	]11:4171830]N	14882.6	LOW	SVTYPE=BND;POS=4171830;STRANDS=+-:660;IMPRECISE;CIPOS=-84,11;CIEND=-10,146;CIPOS95=-3,3;CIEND95=-3,3;MATEID=97710_1;EVENT=97710;SECONDARY;SU=660;PE=660;SR=0;ALG=PROD;AF=0.005049;NSAMP=85;MSQ=175.09;AN=16834;AC=85;NS=8438;AC_Hom=0;AC_Het=85;AC_Hemi=0;MAF=0.00503674;HWE=1;NFAM=80
11	4179315	97711_1	N	N[11:4179488[	430.04	LOW	SVTYPE=BND;POS=4179315;STRANDS=+-:6;CIPOS=-7,6;CIEND=-7,6;CIPOS95=0,0;CIEND95=0,0;MATEID=97711_2;EVENT=97711;SU=6;PE=1;SR=5;ALG=PROD;AF=0.0001188;NSAMP=2;MSQ=214.43;AN=16834;AC=2;NS=8438;AC_Hom=0;AC_Het=2;AC_Hemi=0;MAF=0.000118511;HWE=1;NFAM=2
11	4179488	97711_2	N	]11:4179315]N	430.04	LOW	SVTYPE=BND;POS=4179315;STRANDS=+-:6;CIPOS=-7,6;CIEND=-7,6;CIPOS95=0,0;CIEND95=0,0;MATEID=97711_1;EVENT=97711;SECONDARY;SU=6;PE=1;SR=5;ALG=PROD;AF=0.0001188;NSAMP=2;MSQ=214.43;AN=16834;AC=2;NS=8438;AC_Hom=0;AC_Het=2;AC_Hemi=0;MAF=0.000118511;HWE=1;NFAM=2
11	4204687	97712_1	N	N[11:4205000[	7.42	LOW	SVTYPE=BND;POS=4204687;STRANDS=+-:4;CIPOS=-9,8;CIEND=-9,8;CIPOS95=0,0;CIEND95=0,0;MATEID=97712_2;EVENT=97712;SU=4;PE=0;SR=4;ALG=PROD;AF=5.94e-05;NSAMP=1;MSQ=6.78;AN=16834;AC=1;NS=8438;AC_Hom=0;AC_Het=1;AC_Hemi=0;MAF=5.92557e-05;HWE=1;NFAM=1
11	4205000	97712_2	N	]11:4204687]N	7.42	LOW	SVTYPE=BND;POS=4204687;STRANDS=+-:4;CIPOS=-9,8;CIEND=-9,8;CIPOS95=0,0;CIEND95=0,0;MATEID=97712_1;EVENT=97712;SECONDARY;SU=4;PE=0;SR=4;ALG=PROD;AF=5.94e-05;NSAMP=1;MSQ=6.78;AN=16834;AC=1;NS=8438;AC_Hom=0;AC_Het=1;AC_Hemi=0;MAF=5.92557e-05;HWE=1;NFAM=1
11	4216668	15537_1	N	[16:88467878[N	380927	LOW	SVTYPE=BND;POS=4216668;STRANDS=--:119;CIPOS=-4,6;CIEND=-6,5;CIPOS95=0,0;CIEND95=0,0;MATEID=15537_2;EVENT=15537;SU=119;PE=5;SR=114;ALG=PROD;AF=0.346;NSAMP=4982;MSQ=76.17;AN=16834;AC=5825;NS=8438;AC_Hom=1698;AC_Het=4143;AC_Hemi=0;MAF=0.346113;HWE=5.1026e-15;NFAM=4466
11	4226589	97713	N	<DEL>	788.33	PASS	SVTYPE=DEL;POS=4226589;SVLEN=-6824;END=4233413;STRANDS=+-:35;CIPOS=-23,22;CIEND=-30,30;CIPOS95=0,0;CIEND95=0,0;SU=35;PE=23;SR=12;ALG=PROD;AF=0.0001188;NSAMP=2;MSQ=394.17;AN=16834;AC=2;NS=8438;AC_Hom=0;AC_Het=2;AC_Hemi=0;MAF=0.000118511;HWE=1;NFAM=2
11	4230574	257517_1	N	]11:4341838]N	118.94	LOW	SVTYPE=BND;POS=4230574;STRANDS=-+:9;IMPRECISE;CIPOS=-10,9;CIEND=-6,10;CIPOS95=-1,1;CIEND95=-1,1;MATEID=257517_2;EVENT=257517;SU=9;PE=6;SR=3;ALG=PROD;AF=5.94e-05;NSAMP=1;MSQ=118.31;AN=16834;AC=1;NS=8438;AC_Hom=0;AC_Het=1;AC_Hemi=0;MAF=5.92557e-05;HWE=1;NFAM=1
11	4239769	294987_1	N	N]11:4272982]	175.83	LOW	SVTYPE=BND;POS=4239769;STRANDS=++:25;IMPRECISE;CIPOS=-32,450;CIEND=-39,414;CIPOS95=-32,76;CIEND95=-39,55;MATEID=294987_2;EVENT=294987;SU=25;PE=25;SR=0;ALG=PROD;AF=0.000297;NSAMP=5;MSQ=34.03;AN=16834;AC=5;NS=8438;AC_Hom=0;AC_Het=5;AC_Hemi=0;MAF=0.000296279;HWE=1;NFAM=5
11	4241044	257518_1	N	]11:4337456]N	36.57	LOW	SVTYPE=BND;POS=4241044;STRANDS=-+:4;IMPRECISE;CIPOS=-367,10;CIEND=-10,390;CIPOS95=-154,1;CIEND95=-2,114;MATEID=257518_2;EVENT=257518;SU=4;PE=4;SR=0;ALG=PROD;AF=0.0002376;NSAMP=4;MSQ=8.05;AN=16834;AC=4;NS=8438;AC_Hom=0;AC_Het=4;AC_Hemi=0;MAF=0.000237023;HWE=1;NFAM=3
11	4241629	294988_1	N	N]11:6391899]	44.58	LOW	SVTYPE=BND;POS=4241629;STRANDS=++:8;IMPRECISE;CIPOS=-10,270;CIEND=-10,362;CIPOS95=-2,59;CIEND95=-1,130;MATEID=294988_2;EVENT=294988;SU=8;PE=8;SR=0;ALG=PROD;AF=5.94e-05;NSAMP=1;MSQ=44.58;AN=16834;AC=1;NS=8438;AC_Hom=0;AC_Het=1;AC_Hemi=0;MAF=5.92557e-05;HWE=1;NFAM=1
11	4242263	257519_1	N	]11:4338939]N	17.99	LOW	SVTYPE=BND;POS=4242263;STRANDS=-+:4;IMPRECISE;CIPOS=-424,10;CIEND=-10,485;CIPOS95=-183,1;CIEND95=-1,158;MATEID=257519_2;EVENT=257519;SU=4;PE=4;SR=0;ALG=PROD;AF=5.94e-05;NSAMP=1;MSQ=15.27;AN=16834;AC=1;NS=8438;AC_Hom=0;AC_Het=1;AC_Hemi=0;MAF=5.92557e-05;HWE=1;NFAM=1
11	4243088	257520_1	N	]11:4339757]N	383.86	LOW	SVTYPE=BND;POS=4243088;STRANDS=-+:44;IMPRECISE;CIPOS=-261,17;CIEND=-17,375;CIPOS95=-42,17;CIEND95=-17,41;MATEID=257520_2;EVENT=257520;SU=44;PE=44;SR=0;ALG=PROD;AF=0.001247;NSAMP=21;MSQ=17.25;AN=16834;AC=21;NS=8438;AC_Hom=0;AC_Het=21;AC_Hemi=0;MAF=0.00124437;HWE=1;NFAM=19
11	4245385	257521_1	N	]11:4342038]N	839.47	LOW	SVTYPE=BND;POS=4245385;STRANDS=-+:35;IMPRECISE;CIPOS=-187,30;CIEND=-30,372;CIPOS95=-43,30;CIEND95=-30,53;MATEID=257521_2;EVENT=257521;SU=35;PE=35;SR=0;ALG=PROD;AF=0.00398;NSAMP=67;MSQ=10.08;AN=16834;AC=67;NS=8438;AC_Hom=0;AC_Het=67;AC_Hemi=0;MAF=0.00397014;HWE=1;NFAM=66
11	4245724	97714_1	N	N[11:4342245[	4313.61	LOW	SVTYPE=BND;POS=4245724;STRANDS=+-:407;IMPRECISE;CIPOS=-10,206;CIEND=-142,11;CIPOS95=-5,5;CIEND95=-3,3;MATEID=97714_2;EVENT=97714;SU=407;PE=407;SR=0;ALG=PROD;AF=0.003683;NSAMP=62;MSQ=69.46;AN=16834;AC=62;NS=8438;AC_Hom=0;AC_Het=62;AC_Hemi=0;MAF=0.00367386;HWE=1;NFAM=60
11	4246681	257522_1	N	]11:4343361]N	783.07	LOW	SVTYPE=BND;POS=4246681;STRANDS=-+:79;IMPRECISE;CIPOS=-208,19;CIEND=-50,322;CIPOS95=-20,19;CIEND95=-20,20;MATEID=257522_2;EVENT=257522;SU=79;PE=79;SR=0;ALG=PROD;AF=0.002317;NSAMP=39;MSQ=18.98;AN=16834;AC=39;NS=8438;AC_Hom=0;AC_Het=39;AC_Hemi=0;MAF=0.00231097;HWE=1;NFAM=39
11	4248066	97715_1	N	N[11:4344600[	24.13	LOW	SVTYPE=BND;POS=4248066;STRANDS=+-:4;IMPRECISE;CIPOS=-10,439;CIEND=-371,10;CIPOS95=0,138;CIEND95=-142,0;MATEID=97715_2;EVENT=97715;SU=4;PE=4;SR=0;ALG=PROD;AF=5.94e-05;NSAMP=1;MSQ=23.87;AN=16834;AC=1;NS=8438;AC_Hom=0;AC_Het=1;AC_Hemi=0;MAF=5.92557e-05;HWE=1;NFAM=1
11	4249153	294989_1	N	[11:4269155[N	3632.67	LOW	SVTYPE=BND;POS=4249153;STRANDS=--:248;IMPRECISE;CIPOS=-361,134;CIEND=-311,55;CIPOS95=-49,49;CIEND95=-54,54;MATEID=294989_2;EVENT=294989;SU=248;PE=248;SR=0;ALG=SUM;AF=0.006475;NSAMP=109;MSQ=32.74;AN=16834;AC=109;NS=8438;AC_Hom=0;AC_Het=109;AC_Hemi=0;MAF=0.00645888;HWE=1;NFAM=106
11	4249869	294990_1	N	[11:4268523[N	71.1	LOW	SVTYPE=BND;POS=4249869;STRANDS=--:7;IMPRECISE;CIPOS=-256,10;CIEND=-233,10;CIPOS95=-104,2;CIEND95=-119,1;MATEID=294990_2;EVENT=294990;SU=7;PE=7;SR=0;ALG=PROD;AF=5.94e-05;NSAMP=1;MSQ=65.75;AN=16834;AC=1;NS=8438;AC_Hom=0;AC_Het=1;AC_Hemi=0;MAF=5.92557e-05;HWE=1;NFAM=1
11	4252802	294991	N	<INV>	7767.11	LOW	SVTYPE=INV;POS=4252802;SVLEN=12686;END=4265488;STRANDS=++:2,--:511;IMPRECISE;CIPOS=-151,37;CIEND=-130,15;CIPOS95=-5,5;CIEND95=-5,5;SU=513;PE=513;SR=0;ALG=PROD;AF=0.01438;NSAMP=242;MSQ=31.31;AN=16834;AC=242;NS=8438;AC_Hom=0;AC_Het=242;AC_Hemi=0;MAF=0.0143399;HWE=0.422352;NFAM=233
11	4252807	257523_1	N	]11:4349815]N	6984.6	LOW	SVTYPE=BND;POS=4252807;STRANDS=-+:480;IMPRECISE;CIPOS=-452,112;CIEND=-520,162;CIPOS95=-107,107;CIEND95=-424,162;MATEID=257523_2;EVENT=257523;SU=480;PE=480;SR=0;ALG=SUM;AF=0.02251;NSAMP=378;MSQ=17.48;RETAINED;AN=16834;AC=379;NS=8438;AC_Hom=2;AC_Het=378;AC_Hemi=0;MAF=0.0225172;HWE=0.13371;NFAM=349
11	4253237	294994	N	<INV>	6502.37	LOW	SVTYPE=INV;POS=4253237;SVLEN=12063;END=4265300;STRANDS=++:8,--:1;IMPRECISE;CIPOS=-50,144;CIEND=-50,239;CIPOS95=-50,55;CIEND95=-31,31;SU=9;PE=9;SR=0;ALG=PROD;AF=0.01099;NSAMP=185;MSQ=34.49;RETAINED;AN=16834;AC=185;NS=8438;AC_Hom=0;AC_Het=185;AC_Hemi=0;MAF=0.0109623;HWE=0.62811;NFAM=180
11	4253530	294993_1	N	N]11:4265066]	7294.97	LOW	SVTYPE=BND;POS=4253530;STRANDS=++:593;IMPRECISE;CIPOS=-40,143;CIEND=-38,164;CIPOS95=-6,6;CIEND95=-5,5;MATEID=294993_2;EVENT=294993;SU=593;PE=593;SR=0;ALG=PROD;AF=0.01111;NSAMP=187;MSQ=38.39;AN=16834;AC=187;NS=8438;AC_Hom=0;AC_Het=187;AC_Hemi=0;MAF=0.0110808;HWE=0.628313;NFAM=187
11	4253832	294995_1	N	[11:4360716[N	2097.62	LOW	SVTYPE=BND;POS=4253832;STRANDS=--:93;IMPRECISE;CIPOS=-131,520;CIEND=-288,65;CIPOS95=-131,427;CIEND95=-100,65;MATEID=294995_2;EVENT=294995;SU=93;PE=93;SR=0;ALG=SUM;AF=0.004455;NSAMP=75;MSQ=27.34;RETAINED;AN=16834;AC=75;NS=8438;AC_Hom=0;AC_Het=75;AC_Hemi=0;MAF=0.00444418;HWE=1;NFAM=73
11	4255707	294998	N	<INV>	50242.1	LOW	SVTYPE=INV;POS=4255707;SVLEN=7000;END=4262707;STRANDS=++:9,--:9;IMPRECISE;CIPOS=-100,61;CIEND=-43,43;CIPOS95=-46,46;CIEND95=-3,3;SU=18;PE=18;SR=0;ALG=PROD;AF=0.0508;NSAMP=855;MSQ=58.41;RETAINED;AN=16832;AC=855;NS=8437;AC_Hom=0;AC_Het=855;AC_Hemi=0;MAF=0.0506697;HWE=2.05509e-10;NFAM=824
11	4256042	294999_1	N	[11:4358980[N	27.54	LOW	SVTYPE=BND;POS=4256042;STRANDS=--:12;IMPRECISE;CIPOS=-199,30;CIEND=-278,30;CIPOS95=-55,30;CIEND95=-80,30;MATEID=294999_2;EVENT=294999;SU=12;PE=12;SR=0;ALG=PROD;AF=0.0001188;NSAMP=2;MSQ=12.02;AN=16834;AC=2;NS=8438;AC_Hom=0;AC_Het=2;AC_Hemi=0;MAF=0.000118511;HWE=1;NFAM=2
11	4259127	257525_1	N	]11:4304610]N	7554.63	LOW	SVTYPE=BND;POS=4259127;STRANDS=-+:207;IMPRECISE;CIPOS=-188,16;CIEND=-21,328;CIPOS95=-12,12;CIEND95=-18,18;MATEID=257525_2;EVENT=257525;SU=207;PE=207;SR=0;ALG=PROD;AF=0.0259;NSAMP=424;MSQ=16.68;AN=16834;AC=436;NS=8438;AC_Hom=24;AC_Het=413;AC_Hemi=0;MAF=0.0258948;HWE=0.0140756;NFAM=408
11	4259359	73207_2	N	N]9:107251995]	149.4	LOW	SVTYPE=BND;POS=4259359;STRANDS=++:4;IMPRECISE;CIPOS=-10,448;CIEND=-10,507;CIPOS95=-1,145;CIEND95=-1,164;MATEID=73207_1;EVENT=73207;SECONDARY;SU=4;PE=4;SR=0;ALG=PROD;AF=0.0001782;NSAMP=3;MSQ=47.46;AN=16834;AC=3;NS=8438;AC_Hom=0;AC_Het=3;AC_Hemi=0;MAF=0.000177767;HWE=1;NFAM=3
11	4262345	15327_1	N	[15:89094799[N	315.26	LOW	SVTYPE=BND;POS=4262345;STRANDS=--:16;IMPRECISE;CIPOS=-324,30;CIEND=-279,50;CIPOS95=-82,30;CIEND95=-85,50;MATEID=15327_2;EVENT=15327;SU=16;PE=16;SR=0;ALG=PROD;AF=0.000297;NSAMP=5;MSQ=63.05;AN=16834;AC=5;NS=8438;AC_Hom=0;AC_Het=5;AC_Hemi=0;MAF=0.000296279;HWE=1;NFAM=5
11	4262375	295000_1	N	[11:4352543[N	328.86	LOW	SVTYPE=BND;POS=4262375;STRANDS=--:47;IMPRECISE;CIPOS=-248,13;CIEND=-260,14;CIPOS95=-36,13;CIEND95=-52,14;MATEID=295000_2;EVENT=295000;SU=47;PE=47;SR=0;ALG=PROD;AF=0.001069;NSAMP=18;MSQ=17.18;AN=16834;AC=18;NS=8438;AC_Hom=0;AC_Het=18;AC_Hemi=0;MAF=0.0010666;HWE=1;NFAM=18
11	4262691	97716_1	N	N[11:4308121[	123.16	LOW	SVTYPE=BND;POS=4262691;STRANDS=+-:6;IMPRECISE;CIPOS=-10,369;CIEND=-328,10;CIPOS95=-2,81;CIEND95=-135,1;MATEID=97716_2;EVENT=97716;SU=6;PE=6;SR=0;ALG=PROD;AF=5.94e-05;NSAMP=1;MSQ=122.8;AN=16834;AC=1;NS=8438;AC_Hom=0;AC_Het=1;AC_Hemi=0;MAF=5.92557e-05;HWE=1;NFAM=1
11	4262742	295001_1	N	N]11:4352258]	28324.7	LOW	SVTYPE=BND;POS=4262742;STRANDS=++:2885;IMPRECISE;CIPOS=-12,140;CIEND=-10,188;CIPOS95=-2,2;CIEND95=-3,3;MATEID=295001_2;EVENT=295001;SU=2885;PE=2885;SR=0;ALG=PROD;AF=0.03689;NSAMP=621;MSQ=45.19;AN=16834;AC=621;NS=8438;AC_Hom=0;AC_Het=621;AC_Hemi=0;MAF=0.0367978;HWE=1.65263e-05;NFAM=604
11	4263989	295002_1	N	[11:4350962[N	6.92	LOW	SVTYPE=BND;POS=4263989;STRANDS=--:4;IMPRECISE;CIPOS=-295,10;CIEND=-250,10;CIPOS95=-129,1;CIEND95=-125,1;MATEID=295002_2;EVENT=295002;SU=4;PE=4;SR=0;ALG=PROD;AF=5.94e-05;NSAMP=1;MSQ=6.83;AN=16834;AC=1;NS=8438;AC_Hom=0;AC_Het=1;AC_Hemi=0;MAF=5.92557e-05;HWE=1;NFAM=1
11	4264165	97717_1	N	N[11:4309573[	640.86	LOW	SVTYPE=BND;POS=4264165;STRANDS=+-:52;IMPRECISE;CIPOS=-36,370;CIEND=-206,50;CIPOS95=-36,50;CIEND95=-23,23;MATEID=97717_2;EVENT=97717;SU=52;PE=52;SR=0;ALG=PROD;AF=0.0008317;NSAMP=14;MSQ=45.35;AN=16834;AC=14;NS=8438;AC_Hom=0;AC_Het=14;AC_Hemi=0;MAF=0.00082958;HWE=1;NFAM=14
11	4265066	294993_2	N	N]11:4253530]	7294.97	LOW	SVTYPE=BND;POS=4265066;STRANDS=++:593;IMPRECISE;CIPOS=-38,164;CIEND=-40,143;CIPOS95=-5,5;CIEND95=-6,6;MATEID=294993_1;EVENT=294993;SECONDARY;SU=593;PE=593;SR=0;ALG=PROD;AF=0.01111;NSAMP=187;MSQ=38.39;AN=16834;AC=187;NS=8438;AC_Hom=0;AC_Het=187;AC_Hemi=0;MAF=0.0110808;HWE=0.628313;NFAM=187
11	4267998	295003	N	<INV>	6902.98	LOW	SVTYPE=INV;POS=4267998;SVLEN=78995;END=4346993;STRANDS=++:3,--:43;IMPRECISE;CIPOS=-31,40;CIEND=-192,31;CIPOS95=-3,3;CIEND95=-24,24;SU=46;PE=46;SR=0;ALG=PROD;AF=0.01236;NSAMP=208;MSQ=32.56;AN=16834;AC=208;NS=8438;AC_Hom=0;AC_Het=208;AC_Hemi=0;MAF=0.0123252;HWE=0.640583;NFAM=204
11	4268523	294990_2	N	[11:4249869[N	71.1	LOW	SVTYPE=BND;POS=4268523;STRANDS=--:7;IMPRECISE;CIPOS=-233,10;CIEND=-256,10;CIPOS95=-119,1;CIEND95=-104,2;MATEID=294990_1;EVENT=294990;SECONDARY;SU=7;PE=7;SR=0;ALG=PROD;AF=5.94e-05;NSAMP=1;MSQ=65.75;AN=16834;AC=1;NS=8438;AC_Hom=0;AC_Het=1;AC_Hemi=0;MAF=5.92557e-05;HWE=1;NFAM=1
11	4269155	294989_2	N	[11:4249153[N	3632.67	LOW	SVTYPE=BND;POS=4269155;STRANDS=--:248;IMPRECISE;CIPOS=-311,55;CIEND=-361,134;CIPOS95=-54,54;CIEND95=-49,49;MATEID=294989_1;EVENT=294989;SECONDARY;SU=248;PE=248;SR=0;ALG=SUM;AF=0.006475;NSAMP=109;MSQ=32.74;AN=16834;AC=109;NS=8438;AC_Hom=0;AC_Het=109;AC_Hemi=0;MAF=0.00645888;HWE=1;NFAM=106
11	4269285	295004_1	N	N]11:4345745]	563.3	LOW	SVTYPE=BND;POS=4269285;STRANDS=++:61;IMPRECISE;CIPOS=-24,358;CIEND=-31,358;CIPOS95=-24,25;CIEND95=-31,33;MATEID=295004_2;EVENT=295004;SU=61;PE=61;SR=0;ALG=PROD;AF=0.001188;NSAMP=20;MSQ=27.24;AN=16834;AC=20;NS=8438;AC_Hom=0;AC_Het=20;AC_Hemi=0;MAF=0.00118511;HWE=1;NFAM=15
11	4270314	295005_1	N	[11:4344590[N	207.98	LOW	SVTYPE=BND;POS=4270314;STRANDS=--:13;IMPRECISE;CIPOS=-210,30;CIEND=-197,30;CIPOS95=-70,30;CIEND95=-70,30;MATEID=295005_2;EVENT=295005;SU=13;PE=13;SR=0;ALG=PROD;AF=0.0001188;NSAMP=2;MSQ=103.36;AN=16832;AC=2;NS=8437;AC_Hom=0;AC_Het=2;AC_Hemi=0;MAF=0.000118526;HWE=1;NFAM=2
11	4272153	97718_1	N	N[11:4327518[	7676.96	PASS	SVTYPE=BND;POS=4272153;STRANDS=+-:137;IMPRECISE;CIPOS=-11,275;CIEND=-184,24;CIPOS95=-11,20;CIEND95=-12,12;MATEID=97718_2;EVENT=97718;SU=137;PE=137;SR=0;ALG=PROD;AF=0.001545;NSAMP=26;MSQ=294.98;AN=16828;AC=26;NS=8435;AC_Hom=0;AC_Het=26;AC_Hemi=0;MAF=0.0015412;HWE=1;NFAM=25
11	4272341	295006_1	N	N]11:4336922]	68.87	LOW	SVTYPE=BND;POS=4272341;STRANDS=++:5;IMPRECISE;CIPOS=-10,233;CIEND=-10,433;CIPOS95=-3,69;CIEND95=-1,145;MATEID=295006_2;EVENT=295006;SU=5;PE=5;SR=0;ALG=PROD;AF=5.942e-05;NSAMP=1;MSQ=68.82;AN=16828;AC=1;NS=8435;AC_Hom=0;AC_Het=1;AC_Hemi=0;MAF=5.92768e-05;HWE=1;NFAM=1
11	4272982	294987_2	N	N]11:4239769]	175.83	LOW	SVTYPE=BND;POS=4272982;STRANDS=++:25;IMPRECISE;CIPOS=-39,414;CIEND=-32,450;CIPOS95=-39,55;CIEND95=-32,76;MATEID=294987_1;EVENT=294987;SECONDARY;SU=25;PE=25;SR=0;ALG=PROD;AF=0.000297;NSAMP=5;MSQ=34.03;AN=16834;AC=5;NS=8438;AC_Hom=0;AC_Het=5;AC_Hemi=0;MAF=0.000296279;HWE=1;NFAM=5
11	4276738	295007_1	N	[11:4383613[N	90.5	LOW	SVTYPE=BND;POS=4276738;STRANDS=--:11;IMPRECISE;CIPOS=-238,32;CIEND=-288,30;CIPOS95=-99,32;CIEND95=-135,30;MATEID=295007_2;EVENT=295007;SU=11;PE=11;SR=0;ALG=PROD;AF=0.0001188;NSAMP=2;MSQ=44.82;AN=16834;AC=2;NS=8438;AC_Hom=0;AC_Het=2;AC_Hemi=0;MAF=0.000118511;HWE=1;NFAM=2
11	4297299	295008_1	N	[11:4349552[N	212.95	LOW	SVTYPE=BND;POS=4297299;STRANDS=--:5;IMPRECISE;CIPOS=-379,10;CIEND=-231,10;CIPOS95=-153,0;CIEND95=-109,2;MATEID=295008_2;EVENT=295008;SU=5;PE=5;SR=0;ALG=PROD;AF=5.947e-05;NSAMP=1;MSQ=212.78;AN=16814;AC=1;NS=8428;AC_Hom=0;AC_Het=1;AC_Hemi=0;MAF=5.93261e-05;HWE=1;NFAM=1
11	4298085	295009_1	N	N]11:4367269]	158770	LOW	SVTYPE=BND;POS=4298085;STRANDS=++:106;IMPRECISE;CIPOS=-33,443;CIEND=-42,266;CIPOS95=-27,27;CIEND95=-7,7;MATEID=295009_2;EVENT=295009;SU=106;PE=106;SR=0;ALG=PROD;AF=0.09463;NSAMP=1593;MSQ=99.35;AN=16834;AC=1593;NS=8438;AC_Hom=0;AC_Het=1595;AC_Hemi=0;MAF=0.0945129;HWE=8.92342e-37;NFAM=1444
11	4304610	257525_2	N	N[11:4259127[	7554.63	LOW	SVTYPE=BND;POS=4259127;STRANDS=-+:207;IMPRECISE;CIPOS=-21,328;CIEND=-188,16;CIPOS95=-18,18;CIEND95=-12,12;MATEID=257525_1;EVENT=257525;SECONDARY;SU=207;PE=207;SR=0;ALG=PROD;AF=0.0259;NSAMP=424;MSQ=16.68;AN=16834;AC=436;NS=8438;AC_Hom=24;AC_Het=413;AC_Hemi=0;MAF=0.0258948;HWE=0.0140756;NFAM=408
11	4307914	295010_1	N	N]11:4352531]	48.9	LOW	SVTYPE=BND;POS=4307914;STRANDS=++:8;IMPRECISE;CIPOS=-30,339;CIEND=-30,429;CIPOS95=-30,81;CIEND95=-30,107;MATEID=295010_2;EVENT=295010;SU=8;PE=8;SR=0;ALG=PROD;AF=0.0001782;NSAMP=3;MSQ=15.93;AN=16834;AC=3;NS=8438;AC_Hom=0;AC_Het=3;AC_Hemi=0;MAF=0.000177767;HWE=1;NFAM=3
11	4308121	97716_2	N	]11:4262691]N	123.16	LOW	SVTYPE=BND;POS=4262691;STRANDS=+-:6;IMPRECISE;CIPOS=-328,10;CIEND=-10,369;CIPOS95=-135,1;CIEND95=-2,81;MATEID=97716_1;EVENT=97716;SECONDARY;SU=6;PE=6;SR=0;ALG=PROD;AF=5.94e-05;NSAMP=1;MSQ=122.8;AN=16834;AC=1;NS=8438;AC_Hom=0;AC_Het=1;AC_Hemi=0;MAF=5.92557e-05;HWE=1;NFAM=1
11	4309573	97717_2	N	]11:4264165]N	640.86	LOW	SVTYPE=BND;POS=4264165;STRANDS=+-:52;IMPRECISE;CIPOS=-206,50;CIEND=-36,370;CIPOS95=-23,23;CIEND95=-36,50;MATEID=97717_1;EVENT=97717;SECONDARY;SU=52;PE=52;SR=0;ALG=PROD;AF=0.0008317;NSAMP=14;MSQ=45.35;AN=16834;AC=14;NS=8438;AC_Hom=0;AC_Het=14;AC_Hemi=0;MAF=0.00082958;HWE=1;NFAM=14
11	4310189	97719_1	N	N[11:4361268[	3968.91	LOW	SVTYPE=BND;POS=4310189;STRANDS=+-:171;IMPRECISE;CIPOS=-297,293;CIEND=-474,48;CIPOS95=-252,252;CIEND95=-204,48;MATEID=97719_2;EVENT=97719;SU=171;PE=171;SR=0;ALG=SUM;AF=0.00493;NSAMP=83;MSQ=47.04;AN=16834;AC=83;NS=8438;AC_Hom=0;AC_Het=83;AC_Hemi=0;MAF=0.00491823;HWE=1;NFAM=81
11	4323752	97720_1	N	N[11:4374972[	3523.04	LOW	SVTYPE=BND;POS=4323752;STRANDS=+-:471;IMPRECISE;CIPOS=-10,326;CIEND=-203,16;CIPOS95=-10,15;CIEND95=-5,5;MATEID=97720_2;EVENT=97720;SU=471;PE=471;SR=0;ALG=PROD;AF=0.006475;NSAMP=109;MSQ=31.31;AN=16834;AC=109;NS=8438;AC_Hom=0;AC_Het=110;AC_Hemi=0;MAF=0.00651813;HWE=1;NFAM=108
11	4326853	97721_1	N	N[11:4353403[	1080.28	LOW	SVTYPE=BND;POS=4326853;STRANDS=+-:36;IMPRECISE;CIPOS=-10,247;CIEND=-206,10;CIPOS95=-10,39;CIEND95=-36,10;MATEID=97721_2;EVENT=97721;SU=36;PE=36;SR=0;ALG=PROD;AF=0.0002971;NSAMP=5;MSQ=215.95;AN=16828;AC=5;NS=8435;AC_Hom=0;AC_Het=5;AC_Hemi=0;MAF=0.000296384;HWE=1;NFAM=3
11	4327518	97718_2	N	]11:4272153]N	7676.96	PASS	SVTYPE=BND;POS=4272153;STRANDS=+-:137;IMPRECISE;CIPOS=-184,24;CIEND=-11,275;CIPOS95=-12,12;CIEND95=-11,20;MATEID=97718_1;EVENT=97718;SECONDARY;SU=137;PE=137;SR=0;ALG=PROD;AF=0.001545;NSAMP=26;MSQ=294.98;AN=16828;AC=26;NS=8435;AC_Hom=0;AC_Het=26;AC_Hemi=0;MAF=0.0015412;HWE=1;NFAM=25
11	4328000	97722_1	N	N[11:4379410[	188.84	LOW	SVTYPE=BND;POS=4328000;STRANDS=+-:11;IMPRECISE;CIPOS=-30,731;CIEND=-422,30;CIPOS95=-30,399;CIEND95=-213,30;MATEID=97722_2;EVENT=97722;SU=11;PE=11;SR=0;ALG=SUM;AF=0.0003564;NSAMP=6;MSQ=30.13;AN=16834;AC=6;NS=8438;AC_Hom=0;AC_Het=6;AC_Hemi=0;MAF=0.000355534;HWE=1;NFAM=6
11	4328039	257526_1	N	]11:4379206]N	2657.31	LOW	SVTYPE=BND;POS=4328039;STRANDS=-+:298;IMPRECISE;CIPOS=-184,14;CIEND=-10,299;CIPOS95=-7,7;CIEND95=-10,14;MATEID=257526_2;EVENT=257526;SU=298;PE=298;SR=0;ALG=PROD;AF=0.007307;NSAMP=122;MSQ=21.08;AN=16834;AC=123;NS=8438;AC_Hom=2;AC_Het=121;AC_Hemi=0;MAF=0.00728846;HWE=0.361;NFAM=121
11	4333364	257527_1	N	]11:4384439]N	32.56	LOW	SVTYPE=BND;POS=4333364;STRANDS=-+:5;IMPRECISE;CIPOS=-295,10;CIEND=-10,353;CIPOS95=-151,1;CIEND95=-2,106;MATEID=257527_2;EVENT=257527;SU=5;PE=5;SR=0;ALG=PROD;AF=5.94e-05;NSAMP=1;MSQ=29.25;AN=16834;AC=1;NS=8438;AC_Hom=0;AC_Het=1;AC_Hemi=0;MAF=5.92557e-05;HWE=1;NFAM=1
11	4336922	295006_2	N	N]11:4272341]	68.87	LOW	SVTYPE=BND;POS=4336922;STRANDS=++:5;IMPRECISE;CIPOS=-10,433;CIEND=-10,233;CIPOS95=-1,145;CIEND95=-3,69;MATEID=295006_1;EVENT=295006;SECONDARY;SU=5;PE=5;SR=0;ALG=PROD;AF=5.942e-05;NSAMP=1;MSQ=68.82;AN=16828;AC=1;NS=8435;AC_Hom=0;AC_Het=1;AC_Hemi=0;MAF=5.92768e-05;HWE=1;NFAM=1
11	4337456	257518_2	N	N[11:4241044[	36.57	LOW	SVTYPE=BND;POS=4241044;STRANDS=-+:4;IMPRECISE;CIPOS=-10,390;CIEND=-367,10;CIPOS95=-2,114;CIEND95=-154,1;MATEID=257518_1;EVENT=257518;SECONDARY;SU=4;PE=4;SR=0;ALG=PROD;AF=0.0002376;NSAMP=4;MSQ=8.05;AN=16834;AC=4;NS=8438;AC_Hom=0;AC_Het=4;AC_Hemi=0;MAF=0.000237023;HWE=1;NFAM=3
11	4338939	257519_2	N	N[11:4242263[	17.99	LOW	SVTYPE=BND;POS=4242263;STRANDS=-+:4;IMPRECISE;CIPOS=-10,485;CIEND=-424,10;CIPOS95=-1,158;CIEND95=-183,1;MATEID=257519_1;EVENT=257519;SECONDARY;SU=4;PE=4;SR=0;ALG=PROD;AF=5.94e-05;NSAMP=1;MSQ=15.27;AN=16834;AC=1;NS=8438;AC_Hom=0;AC_Het=1;AC_Hemi=0;MAF=5.92557e-05;HWE=1;NFAM=1
11	4339757	257520_2	N	N[11:4243088[	383.86	LOW	SVTYPE=BND;POS=4243088;STRANDS=-+:44;IMPRECISE;CIPOS=-17,375;CIEND=-261,17;CIPOS95=-17,41;CIEND95=-42,17;MATEID=257520_1;EVENT=257520;SECONDARY;SU=44;PE=44;SR=0;ALG=PROD;AF=0.001247;NSAMP=21;MSQ=17.25;AN=16834;AC=21;NS=8438;AC_Hom=0;AC_Het=21;AC_Hemi=0;MAF=0.00124437;HWE=1;NFAM=19
11	4341838	257517_2	N	N[11:4230574[	118.94	LOW	SVTYPE=BND;POS=4230574;STRANDS=-+:9;IMPRECISE;CIPOS=-6,10;CIEND=-10,9;CIPOS95=-1,1;CIEND95=-1,1;MATEID=257517_1;EVENT=257517;SECONDARY;SU=9;PE=6;SR=3;ALG=PROD;AF=5.94e-05;NSAMP=1;MSQ=118.31;AN=16834;AC=1;NS=8438;AC_Hom=0;AC_Het=1;AC_Hemi=0;MAF=5.92557e-05;HWE=1;NFAM=1
11	4342038	257521_2	N	N[11:4245385[	839.47	LOW	SVTYPE=BND;POS=4245385;STRANDS=-+:35;IMPRECISE;CIPOS=-30,372;CIEND=-187,30;CIPOS95=-30,53;CIEND95=-43,30;MATEID=257521_1;EVENT=257521;SECONDARY;SU=35;PE=35;SR=0;ALG=PROD;AF=0.00398;NSAMP=67;MSQ=10.08;AN=16834;AC=67;NS=8438;AC_Hom=0;AC_Het=67;AC_Hemi=0;MAF=0.00397014;HWE=1;NFAM=66
11	4342245	97714_2	N	]11:4245724]N	4313.61	LOW	SVTYPE=BND;POS=4245724;STRANDS=+-:407;IMPRECISE;CIPOS=-142,11;CIEND=-10,206;CIPOS95=-3,3;CIEND95=-5,5;MATEID=97714_1;EVENT=97714;SECONDARY;SU=407;PE=407;SR=0;ALG=PROD;AF=0.003683;NSAMP=62;MSQ=69.46;AN=16834;AC=62;NS=8438;AC_Hom=0;AC_Het=62;AC_Hemi=0;MAF=0.00367386;HWE=1;NFAM=60
11	4343361	257522_2	N	N[11:4246681[	783.07	LOW	SVTYPE=BND;POS=4246681;STRANDS=-+:79;IMPRECISE;CIPOS=-50,322;CIEND=-208,19;CIPOS95=-20,20;CIEND95=-20,19;MATEID=257522_1;EVENT=257522;SECONDARY;SU=79;PE=79;SR=0;ALG=PROD;AF=0.002317;NSAMP=39;MSQ=18.98;AN=16834;AC=39;NS=8438;AC_Hom=0;AC_Het=39;AC_Hemi=0;MAF=0.00231097;HWE=1;NFAM=39
11	4344590	295005_2	N	[11:4270314[N	207.98	LOW	SVTYPE=BND;POS=4344590;STRANDS=--:13;IMPRECISE;CIPOS=-197,30;CIEND=-210,30;CIPOS95=-70,30;CIEND95=-70,30;MATEID=295005_1;EVENT=295005;SECONDARY;SU=13;PE=13;SR=0;ALG=PROD;AF=0.0001188;NSAMP=2;MSQ=103.36;AN=16832;AC=2;NS=8437;AC_Hom=0;AC_Het=2;AC_Hemi=0;MAF=0.000118526;HWE=1;NFAM=2
11	4344600	97715_2	N	]11:4248066]N	24.13	LOW	SVTYPE=BND;POS=4248066;STRANDS=+-:4;IMPRECISE;CIPOS=-371,10;CIEND=-10,439;CIPOS95=-142,0;CIEND95=0,138;MATEID=97715_1;EVENT=97715;SECONDARY;SU=4;PE=4;SR=0;ALG=PROD;AF=5.94e-05;NSAMP=1;MSQ=23.87;AN=16834;AC=1;NS=8438;AC_Hom=0;AC_Het=1;AC_Hemi=0;MAF=5.92557e-05;HWE=1;NFAM=1
11	4345745	295004_2	N	N]11:4269285]	563.3	LOW	SVTYPE=BND;POS=4345745;STRANDS=++:61;IMPRECISE;CIPOS=-31,358;CIEND=-24,358;CIPOS95=-31,33;CIEND95=-24,25;MATEID=295004_1;EVENT=295004;SECONDARY;SU=61;PE=61;SR=0;ALG=PROD;AF=0.001188;NSAMP=20;MSQ=27.24;AN=16834;AC=20;NS=8438;AC_Hom=0;AC_Het=20;AC_Hemi=0;MAF=0.00118511;HWE=1;NFAM=15
11	4349552	295008_2	N	[11:4297299[N	212.95	LOW	SVTYPE=BND;POS=4349552;STRANDS=--:5;IMPRECISE;CIPOS=-231,10;CIEND=-379,10;CIPOS95=-109,2;CIEND95=-153,0;MATEID=295008_1;EVENT=295008;SECONDARY;SU=5;PE=5;SR=0;ALG=PROD;AF=5.947e-05;NSAMP=1;MSQ=212.78;AN=16814;AC=1;NS=8428;AC_Hom=0;AC_Het=1;AC_Hemi=0;MAF=5.93261e-05;HWE=1;NFAM=1
11	4349815	257523_2	N	N[11:4252807[	6984.6	LOW	SVTYPE=BND;POS=4252807;STRANDS=-+:480;IMPRECISE;CIPOS=-520,162;CIEND=-452,112;CIPOS95=-424,162;CIEND95=-107,107;MATEID=257523_1;EVENT=257523;SECONDARY;SU=480;PE=480;SR=0;ALG=SUM;AF=0.02251;NSAMP=378;MSQ=17.48;RETAINED;AN=16834;AC=379;NS=8438;AC_Hom=2;AC_Het=378;AC_Hemi=0;MAF=0.0225172;HWE=0.13371;NFAM=349
11	4350962	295002_2	N	[11:4263989[N	6.92	LOW	SVTYPE=BND;POS=4350962;STRANDS=--:4;IMPRECISE;CIPOS=-250,10;CIEND=-295,10;CIPOS95=-125,1;CIEND95=-129,1;MATEID=295002_1;EVENT=295002;SECONDARY;SU=4;PE=4;SR=0;ALG=PROD;AF=5.94e-05;NSAMP=1;MSQ=6.83;AN=16834;AC=1;NS=8438;AC_Hom=0;AC_Het=1;AC_Hemi=0;MAF=5.92557e-05;HWE=1;NFAM=1
11	4352258	295001_2	N	N]11:4262742]	28324.7	LOW	SVTYPE=BND;POS=4352258;STRANDS=++:2885;IMPRECISE;CIPOS=-10,188;CIEND=-12,140;CIPOS95=-3,3;CIEND95=-2,2;MATEID=295001_1;EVENT=295001;SECONDARY;SU=2885;PE=2885;SR=0;ALG=PROD;AF=0.03689;NSAMP=621;MSQ=45.19;AN=16834;AC=621;NS=8438;AC_Hom=0;AC_Het=621;AC_Hemi=0;MAF=0.0367978;HWE=1.65263e-05;NFAM=604
11	4352531	295010_2	N	N]11:4307914]	48.9	LOW	SVTYPE=BND;POS=4352531;STRANDS=++:8;IMPRECISE;CIPOS=-30,429;CIEND=-30,339;CIPOS95=-30,107;CIEND95=-30,81;MATEID=295010_1;EVENT=295010;SECONDARY;SU=8;PE=8;SR=0;ALG=PROD;AF=0.0001782;NSAMP=3;MSQ=15.93;AN=16834;AC=3;NS=8438;AC_Hom=0;AC_Het=3;AC_Hemi=0;MAF=0.000177767;HWE=1;NFAM=3
11	4352543	295000_2	N	[11:4262375[N	328.86	LOW	SVTYPE=BND;POS=4352543;STRANDS=--:47;IMPRECISE;CIPOS=-260,14;CIEND=-248,13;CIPOS95=-52,14;CIEND95=-36,13;MATEID=295000_1;EVENT=295000;SECONDARY;SU=47;PE=47;SR=0;ALG=PROD;AF=0.001069;NSAMP=18;MSQ=17.18;AN=16834;AC=18;NS=8438;AC_Hom=0;AC_Het=18;AC_Hemi=0;MAF=0.0010666;HWE=1;NFAM=18
11	4353403	97721_2	N	]11:4326853]N	1080.28	LOW	SVTYPE=BND;POS=4326853;STRANDS=+-:36;IMPRECISE;CIPOS=-206,10;CIEND=-10,247;CIPOS95=-36,10;CIEND95=-10,39;MATEID=97721_1;EVENT=97721;SECONDARY;SU=36;PE=36;SR=0;ALG=PROD;AF=0.0002971;NSAMP=5;MSQ=215.95;AN=16828;AC=5;NS=8435;AC_Hom=0;AC_Het=5;AC_Hemi=0;MAF=0.000296384;HWE=1;NFAM=3
11	4358980	294999_2	N	[11:4256042[N	27.54	LOW	SVTYPE=BND;POS=4358980;STRANDS=--:12;IMPRECISE;CIPOS=-278,30;CIEND=-199,30;CIPOS95=-80,30;CIEND95=-55,30;MATEID=294999_1;EVENT=294999;SECONDARY;SU=12;PE=12;SR=0;ALG=PROD;AF=0.0001188;NSAMP=2;MSQ=12.02;AN=16834;AC=2;NS=8438;AC_Hom=0;AC_Het=2;AC_Hemi=0;MAF=0.000118511;HWE=1;NFAM=2
11	4360716	294995_2	N	[11:4253832[N	2097.62	LOW	SVTYPE=BND;POS=4360716;STRANDS=--:93;IMPRECISE;CIPOS=-288,65;CIEND=-131,520;CIPOS95=-100,65;CIEND95=-131,427;MATEID=294995_1;EVENT=294995;SECONDARY;SU=93;PE=93;SR=0;ALG=SUM;AF=0.004455;NSAMP=75;MSQ=27.34;RETAINED;AN=16834;AC=75;NS=8438;AC_Hom=0;AC_Het=75;AC_Hemi=0;MAF=0.00444418;HWE=1;NFAM=73
11	4361268	97719_2	N	]11:4310189]N	3968.91	LOW	SVTYPE=BND;POS=4310189;STRANDS=+-:171;IMPRECISE;CIPOS=-474,48;CIEND=-297,293;CIPOS95=-204,48;CIEND95=-252,252;MATEID=97719_1;EVENT=97719;SECONDARY;SU=171;PE=171;SR=0;ALG=SUM;AF=0.00493;NSAMP=83;MSQ=47.04;AN=16834;AC=83;NS=8438;AC_Hom=0;AC_Het=83;AC_Hemi=0;MAF=0.00491823;HWE=1;NFAM=81
11	4367269	295009_2	N	N]11:4298085]	158770	LOW	SVTYPE=BND;POS=4367269;STRANDS=++:106;IMPRECISE;CIPOS=-42,266;CIEND=-33,443;CIPOS95=-7,7;CIEND95=-27,27;MATEID=295009_1;EVENT=295009;SECONDARY;SU=106;PE=106;SR=0;ALG=PROD;AF=0.09463;NSAMP=1593;MSQ=99.35;AN=16834;AC=1593;NS=8438;AC_Hom=0;AC_Het=1595;AC_Hemi=0;MAF=0.0945129;HWE=8.92342e-37;NFAM=1444
11	4374972	97720_2	N	]11:4323752]N	3523.04	LOW	SVTYPE=BND;POS=4323752;STRANDS=+-:471;IMPRECISE;CIPOS=-203,16;CIEND=-10,326;CIPOS95=-5,5;CIEND95=-10,15;MATEID=97720_1;EVENT=97720;SECONDARY;SU=471;PE=471;SR=0;ALG=PROD;AF=0.006475;NSAMP=109;MSQ=31.31;AN=16834;AC=109;NS=8438;AC_Hom=0;AC_Het=110;AC_Hemi=0;MAF=0.00651813;HWE=1;NFAM=108
11	4379206	257526_2	N	N[11:4328039[	2657.31	LOW	SVTYPE=BND;POS=4328039;STRANDS=-+:298;IMPRECISE;CIPOS=-10,299;CIEND=-184,14;CIPOS95=-10,14;CIEND95=-7,7;MATEID=257526_1;EVENT=257526;SECONDARY;SU=298;PE=298;SR=0;ALG=PROD;AF=0.007307;NSAMP=122;MSQ=21.08;AN=16834;AC=123;NS=8438;AC_Hom=2;AC_Het=121;AC_Hemi=0;MAF=0.00728846;HWE=0.361;NFAM=121
11	4379410	97722_2	N	]11:4328000]N	188.84	LOW	SVTYPE=BND;POS=4328000;STRANDS=+-:11;IMPRECISE;CIPOS=-422,30;CIEND=-30,731;CIPOS95=-213,30;CIEND95=-30,399;MATEID=97722_1;EVENT=97722;SECONDARY;SU=11;PE=11;SR=0;ALG=SUM;AF=0.0003564;NSAMP=6;MSQ=30.13;AN=16834;AC=6;NS=8438;AC_Hom=0;AC_Het=6;AC_Hemi=0;MAF=0.000355534;HWE=1;NFAM=6
11	4383613	295007_2	N	[11:4276738[N	90.5	LOW	SVTYPE=BND;POS=4383613;STRANDS=--:11;IMPRECISE;CIPOS=-288,30;CIEND=-238,32;CIPOS95=-135,30;CIEND95=-99,32;MATEID=295007_1;EVENT=295007;SECONDARY;SU=11;PE=11;SR=0;ALG=PROD;AF=0.0001188;NSAMP=2;MSQ=44.82;AN=16834;AC=2;NS=8438;AC_Hom=0;AC_Het=2;AC_Hemi=0;MAF=0.000118511;HWE=1;NFAM=2
11	4384439	257527_2	N	N[11:4333364[	32.56	LOW	SVTYPE=BND;POS=4333364;STRANDS=-+:5;IMPRECISE;CIPOS=-10,353;CIEND=-295,10;CIPOS95=-2,106;CIEND95=-151,1;MATEID=257527_1;EVENT=257527;SECONDARY;SU=5;PE=5;SR=0;ALG=PROD;AF=5.94e-05;NSAMP=1;MSQ=29.25;AN=16834;AC=1;NS=8438;AC_Hom=0;AC_Het=1;AC_Hemi=0;MAF=5.92557e-05;HWE=1;NFAM=1
11	4391843	97723	N	<DEL>	1055.03	PASS	SVTYPE=DEL;POS=4391843;SVLEN=-877;END=4392720;STRANDS=+-:46;CIPOS=-22,21;CIEND=-30,30;CIPOS95=0,0;CIEND95=0,0;SU=46;PE=21;SR=25;ALG=PROD;AF=0.0001188;NSAMP=2;MSQ=527.51;AN=16834;AC=2;NS=8438;AC_Hom=0;AC_Het=2;AC_Hemi=0;MAF=0.000118511;HWE=1;NFAM=2
11	4413798	14967_1	N	]14:22056164]N	4362.28	LOW	SVTYPE=BND;POS=4413798;STRANDS=-+:8;CIPOS=-29,28;CIEND=-29,28;CIPOS95=0,0;CIEND95=0,0;MATEID=14967_2;EVENT=14967;SU=8;PE=0;SR=8;ALG=PROD;AF=0.007366;NSAMP=124;MSQ=34.29;AN=16834;AC=124;NS=8438;AC_Hom=0;AC_Het=126;AC_Hemi=0;MAF=0.00746622;HWE=1;NFAM=120
11	4413798	15789_1	N	]18:12866478]N	4207.37	LOW	SVTYPE=BND;POS=4413798;STRANDS=-+:17;CIPOS=-10,10;CIEND=-10,10;CIPOS95=0,0;CIEND95=0,0;MATEID=15789_2;EVENT=15789;SU=17;PE=0;SR=17;ALG=PROD;AF=0.008138;NSAMP=137;MSQ=29.91;AN=16834;AC=137;NS=8438;AC_Hom=0;AC_Het=139;AC_Hemi=0;MAF=0.00823655;HWE=1;NFAM=132
11	4413798	16066_1	N	]19:35065545]N	4348.88	LOW	SVTYPE=BND;POS=4413798;STRANDS=-+:9;CIPOS=-29,28;CIEND=-29,28;CIPOS95=0,0;CIEND95=0,0;MATEID=16066_2;EVENT=16066;SU=9;PE=0;SR=9;ALG=PROD;AF=0.007782;NSAMP=131;MSQ=32.02;AN=16834;AC=131;NS=8438;AC_Hom=0;AC_Het=132;AC_Hemi=0;MAF=0.00782176;HWE=1;NFAM=125
11	4415505	58982_2	N	[6:46245143[N	3814.58	LOW	SVTYPE=BND;POS=4415505;STRANDS=--:274;IMPRECISE;CIPOS=-200,7;CIEND=-172,4;CIPOS95=-6,6;CIEND95=-7,4;MATEID=58982_1;EVENT=58982;SECONDARY;SU=274;PE=274;SR=0;ALG=PROD;AF=0.001604;NSAMP=27;MSQ=141.28;AN=16834;AC=27;NS=8438;AC_Hom=0;AC_Het=27;AC_Hemi=0;MAF=0.00159991;HWE=1;NFAM=26
11	4415512	696_2	N	[1:5393422[N	12161.7	LOW	SVTYPE=BND;POS=4415512;STRANDS=--:887;IMPRECISE;CIPOS=-49,3;CIEND=-49,3;CIPOS95=-1,1;CIEND95=-1,1;MATEID=696_1;EVENT=696;SECONDARY;SU=887;PE=886;SR=1;ALG=PROD;AF=0.005643;NSAMP=95;MSQ=127.98;AN=16834;AC=95;NS=8438;AC_Hom=0;AC_Het=95;AC_Hemi=0;MAF=0.0056293;HWE=1;NFAM=94
11	4420412	53347_2	N	[5:152716812[N	3084.87	LOW	SVTYPE=BND;POS=4420412;STRANDS=--:21;IMPRECISE;CIPOS=-195,30;CIEND=-344,12;CIPOS95=-24,24;CIEND95=-99,12;MATEID=53347_1;EVENT=53347;SECONDARY;SU=21;PE=21;SR=0;ALG=PROD;AF=0.007901;NSAMP=133;MSQ=21.92;AN=16834;AC=133;NS=8438;AC_Hom=0;AC_Het=133;AC_Hemi=0;MAF=0.00788101;HWE=1;NFAM=131
11	4420423	58983_2	N	N[6:133938036[	280308	LOW	SVTYPE=BND;POS=4420423;STRANDS=-+:357;IMPRECISE;CIPOS=-10,162;CIEND=-366,9;CIPOS95=-2,2;CIEND95=-39,9;MATEID=58983_1;EVENT=58983;SECONDARY;SU=357;PE=357;SR=0;ALG=PROD;AF=0.1152;NSAMP=1936;MSQ=144.19;AN=16834;AC=1939;NS=8438;AC_Hom=6;AC_Het=1939;AC_Hemi=0;MAF=0.115252;HWE=0;NFAM=1647
11	4427906	97724	N	<DEL>	257.87	PASS	SVTYPE=DEL;POS=4427906;SVLEN=-67;END=4427973;STRANDS=+-:6;CIPOS=-6,5;CIEND=-6,5;CIPOS95=0,0;CIEND95=0,0;SU=6;PE=0;SR=6;ALG=PROD;AF=5.94e-05;NSAMP=1;MSQ=257.81;AN=16834;AC=1;NS=8438;AC_Hom=0;AC_Het=1;AC_Hemi=0;MAF=5.92557e-05;HWE=1;NFAM=1
11	4429181	58984_2	N	N[6:116668488[	69.17	LOW	SVTYPE=BND;POS=4429181;STRANDS=-+:5;IMPRECISE;CIPOS=-10,299;CIEND=-219,10;CIPOS95=-2,81;CIEND95=-106,1;MATEID=58984_1;EVENT=58984;SECONDARY;SU=5;PE=5;SR=0;ALG=PROD;AF=0.0001188;NSAMP=2;MSQ=34.58;AN=16834;AC=2;NS=8438;AC_Hom=0;AC_Het=2;AC_Hemi=0;MAF=0.000118511;HWE=1;NFAM=2
11	4434610	97725	N	<DEL>	554.51	PASS	SVTYPE=DEL;POS=4434610;SVLEN=-115;END=4434725;STRANDS=+-:17;CIPOS=-26,25;CIEND=-24,23;CIPOS95=0,0;CIEND95=0,0;SU=17;PE=0;SR=17;ALG=PROD;AF=0.0001188;NSAMP=2;MSQ=277.25;AN=16834;AC=2;NS=8438;AC_Hom=0;AC_Het=2;AC_Hemi=0;MAF=0.000118511;HWE=1;NFAM=2
11	4459334	14721_1	N	]12:113132489]N	8950.29	LOW	SVTYPE=BND;POS=4459334;STRANDS=-+:50;CIPOS=-8,8;CIEND=-8,8;CIPOS95=0,0;CIEND95=0,0;MATEID=14721_2;EVENT=14721;SU=50;PE=0;SR=50;ALG=PROD;AF=0.01746;NSAMP=292;MSQ=29.86;AN=16834;AC=294;NS=8438;AC_Hom=4;AC_Het=290;AC_Hemi=0;MAF=0.0174212;HWE=1;NFAM=291
11	4459334	69845_2	N	[8:23033651[N	20.89	LOW	SVTYPE=BND;POS=4459334;STRANDS=--:16;CIPOS=-9,8;CIEND=-9,8;CIPOS95=0,0;CIEND95=0,0;MATEID=69845_1;EVENT=69845;SECONDARY;SU=16;PE=0;SR=16;ALG=PROD;AF=5.94e-05;NSAMP=1;MSQ=20.89;AN=16834;AC=1;NS=8438;AC_Hom=0;AC_Het=1;AC_Hemi=0;MAF=5.92557e-05;HWE=1;NFAM=1
11	4480758	97726	N	<DEL>	344.28	PASS	SVTYPE=DEL;POS=4480758;SVLEN=-940;END=4481698;STRANDS=+-:21;IMPRECISE;CIPOS=-30,266;CIEND=-112,30;CIPOS95=-27,27;CIEND95=-26,26;SU=21;PE=21;SR=0;ALG=PROD;AF=0.0001188;NSAMP=2;MSQ=172.14;AN=16834;AC=2;NS=8438;AC_Hom=0;AC_Het=2;AC_Hemi=0;MAF=0.000118511;HWE=1;NFAM=2
11	4484573	97727_1	N	N[11:4484726[	3434.7	LOW	SVTYPE=BND;POS=4484573;STRANDS=+-:123;CIPOS=-3,3;CIEND=-3,3;CIPOS95=0,0;CIEND95=0,0;MATEID=97727_2;EVENT=97727;SU=123;PE=2;SR=121;ALG=PROD;AF=0.001188;NSAMP=20;MSQ=171.63;AN=16834;AC=20;NS=8438;AC_Hom=0;AC_Het=20;AC_Hemi=0;MAF=0.00118511;HWE=1;NFAM=20
11	4484726	97727_2	N	]11:4484573]N	3434.7	LOW	SVTYPE=BND;POS=4484573;STRANDS=+-:123;CIPOS=-3,3;CIEND=-3,3;CIPOS95=0,0;CIEND95=0,0;MATEID=97727_1;EVENT=97727;SECONDARY;SU=123;PE=2;SR=121;ALG=PROD;AF=0.001188;NSAMP=20;MSQ=171.63;AN=16834;AC=20;NS=8438;AC_Hom=0;AC_Het=20;AC_Hemi=0;MAF=0.00118511;HWE=1;NFAM=20
11	4500896	257528	N	<DUP>	830.82	PASS	SVTYPE=DUP;POS=4500896;SVLEN=37668;END=4538564;STRANDS=-+:76;CIPOS=-30,30;CIEND=-23,22;CIPOS95=0,0;CIEND95=0,0;SU=76;PE=44;SR=32;ALG=PROD;AF=0.000297;NSAMP=4;MSQ=203.41;AN=16834;AC=5;NS=8438;AC_Hom=2;AC_Het=3;AC_Hemi=0;MAF=0.000296279;HWE=0.00059254;NFAM=4
11	4503653	97728	N	<DEL>	848.26	PASS	SVTYPE=DEL;POS=4503653;SVLEN=-83875;END=4587528;STRANDS=+-:38;CIPOS=-3,2;CIEND=-10,10;CIPOS95=0,0;CIEND95=0,0;SU=38;PE=28;SR=10;ALG=PROD;AF=5.94e-05;NSAMP=1;MSQ=848.26;AN=16834;AC=1;NS=8438;AC_Hom=0;AC_Het=1;AC_Hemi=0;MAF=5.92557e-05;HWE=1;NFAM=1
11	4508716	97729_1	N	N[11:4508776[	10579	LOW	SVTYPE=BND;POS=4508716;STRANDS=+-:365;CIPOS=-2,2;CIEND=-2,2;CIPOS95=0,0;CIEND95=0,0;MATEID=97729_2;EVENT=97729;SU=365;PE=1;SR=364;ALG=PROD;AF=0.003861;NSAMP=65;MSQ=162.75;AN=16834;AC=65;NS=8438;AC_Hom=0;AC_Het=65;AC_Hemi=0;MAF=0.00385162;HWE=1;NFAM=65
11	4508776	97729_2	N	]11:4508716]N	10579	LOW	SVTYPE=BND;POS=4508716;STRANDS=+-:365;CIPOS=-2,2;CIEND=-2,2;CIPOS95=0,0;CIEND95=0,0;MATEID=97729_1;EVENT=97729;SECONDARY;SU=365;PE=1;SR=364;ALG=PROD;AF=0.003861;NSAMP=65;MSQ=162.75;AN=16834;AC=65;NS=8438;AC_Hom=0;AC_Het=65;AC_Hemi=0;MAF=0.00385162;HWE=1;NFAM=65
11	4515222	294986_2	N	[11:4153276[N	362.38	PASS	SVTYPE=BND;POS=4515222;STRANDS=--:23;CIPOS=-5,2;CIEND=-10,10;CIPOS95=0,0;CIEND95=0,0;MATEID=294986_1;EVENT=294986;SECONDARY;SU=23;PE=16;SR=7;ALG=PROD;AF=5.94e-05;NSAMP=1;MSQ=362.38;AN=16834;AC=1;NS=8438;AC_Hom=0;AC_Het=1;AC_Hemi=0;MAF=5.92557e-05;HWE=1;NFAM=1
11	4527127	16728_1	N	[X:112005498[N	1497.65	LOW	SVTYPE=BND;POS=4527127;STRANDS=--:35;CIPOS=-30,30;CIEND=-30,30;CIPOS95=0,0;CIEND95=0,0;MATEID=16728_2;EVENT=16728;SU=35;PE=0;SR=35;ALG=PROD;AF=0.003921;NSAMP=66;MSQ=21.88;AN=16834;AC=66;NS=8438;AC_Hom=0;AC_Het=66;AC_Hemi=0;MAF=0.00391088;HWE=1;NFAM=66
11	4541134	14851_1	N	[13:59378186[N	7683.39	LOW	SVTYPE=BND;POS=4541134;STRANDS=--:4;CIPOS=-9,8;CIEND=-9,8;CIPOS95=0,0;CIEND95=0,0;MATEID=14851_2;EVENT=14851;SU=4;PE=0;SR=4;ALG=PROD;AF=0.01556;NSAMP=262;MSQ=28.49;AN=16834;AC=262;NS=8438;AC_Hom=0;AC_Het=262;AC_Hemi=0;MAF=0.015525;HWE=0.272513;NFAM=248
11	4541134	15137_1	N	]14:94837517]N	3127.08	LOW	SVTYPE=BND;POS=4541134;STRANDS=-+:4;CIPOS=-9,8;CIEND=-9,8;CIPOS95=0,0;CIEND95=0,0;MATEID=15137_2;EVENT=15137;SU=4;PE=0;SR=4;ALG=PROD;AF=0.006356;NSAMP=107;MSQ=28.29;AN=16834;AC=107;NS=8438;AC_Hom=0;AC_Het=107;AC_Hemi=0;MAF=0.00634036;HWE=1;NFAM=103
11	4541134	16541_1	N	]X:28722950]N	11504.2	LOW	SVTYPE=BND;POS=4541134;STRANDS=-+:4;CIPOS=-9,8;CIEND=-9,8;CIPOS95=0,0;CIEND95=0,0;MATEID=16541_2;EVENT=16541;SU=4;PE=0;SR=4;ALG=PROD;AF=0.02275;NSAMP=382;MSQ=29.32;AN=16834;AC=383;NS=8438;AC_Hom=2;AC_Het=381;AC_Hemi=0;MAF=0.022695;HWE=0.134705;NFAM=351
11	4542708	97730	N	<DEL>	66040	PASS	SVTYPE=DEL;POS=4542708;SVLEN=-1110;END=4543818;STRANDS=+-:2911;CIPOS=0,0;CIEND=0,0;CIPOS95=0,0;CIEND95=0,0;SU=2911;PE=1689;SR=1222;ALG=PROD;AF=0.008732;NSAMP=147;MSQ=449.25;AN=16834;AC=147;NS=8438;AC_Hom=0;AC_Het=147;AC_Hemi=0;MAF=0.00871059;HWE=1;NFAM=145
11	4543899	97731_1	N	N[11:4544107[	240.2	LOW	SVTYPE=BND;POS=4543899;STRANDS=+-:8;CIPOS=-4,3;CIEND=-4,4;CIPOS95=0,0;CIEND95=0,0;MATEID=97731_2;EVENT=97731;SU=8;PE=0;SR=8;ALG=PROD;AF=0.000297;NSAMP=5;MSQ=46.1;AN=16834;AC=5;NS=8438;AC_Hom=0;AC_Het=5;AC_Hemi=0;MAF=0.000296279;HWE=1;NFAM=5
11	4544107	97731_2	N	]11:4543899]N	240.2	LOW	SVTYPE=BND;POS=4543899;STRANDS=+-:8;CIPOS=-4,4;CIEND=-4,3;CIPOS95=0,0;CIEND95=0,0;MATEID=97731_1;EVENT=97731;SECONDARY;SU=8;PE=0;SR=8;ALG=PROD;AF=0.000297;NSAMP=5;MSQ=46.1;AN=16834;AC=5;NS=8438;AC_Hom=0;AC_Het=5;AC_Hemi=0;MAF=0.000296279;HWE=1;NFAM=5
11	4544640	295011_1	N	N]11:4717875]	269.39	PASS	SVTYPE=BND;POS=4544640;STRANDS=++:20;CIPOS=-8,10;CIEND=-6,10;CIPOS95=0,0;CIEND95=0,0;MATEID=295011_2;EVENT=295011;SU=20;PE=15;SR=5;ALG=PROD;AF=5.94e-05;NSAMP=1;MSQ=269.39;AN=16834;AC=1;NS=8438;AC_Hom=0;AC_Het=1;AC_Hemi=0;MAF=5.92557e-05;HWE=1;NFAM=1
11	4557437	97732	N	<DEL>	959.35	PASS	SVTYPE=DEL;POS=4557437;SVLEN=-27470;END=4584907;STRANDS=+-:47;IMPRECISE;CIPOS=-22,229;CIEND=-95,30;CIPOS95=-18,18;CIEND95=-13,13;SU=47;PE=47;SR=0;ALG=PROD;AF=0.0002376;NSAMP=4;MSQ=239.71;AN=16834;AC=4;NS=8438;AC_Hom=0;AC_Het=4;AC_Hemi=0;MAF=0.000237023;HWE=1;NFAM=4
11	4574501	97733	N	<DEL>	150253	PASS	SVTYPE=DEL;POS=4574501;SVLEN=-317;END=4574818;STRANDS=+-:3655;CIPOS=0,0;CIEND=0,0;CIPOS95=0,0;CIEND95=0,0;SU=3655;PE=771;SR=2884;ALG=PROD;AF=0.02234;NSAMP=366;MSQ=410.53;AN=16834;AC=376;NS=8438;AC_Hom=20;AC_Het=356;AC_Hemi=0;MAF=0.0222802;HWE=0.00907227;NFAM=360
11	4585220	97734	N	<DEL>	2768.88	PASS	SVTYPE=DEL;POS=4585220;SVLEN=-7542;END=4592762;STRANDS=+-:102;CIPOS=-6,43;CIEND=-45,10;CIPOS95=0,0;CIEND95=0,0;SU=102;PE=83;SR=19;ALG=PROD;AF=0.0004158;NSAMP=7;MSQ=395.56;AN=16834;AC=7;NS=8438;AC_Hom=0;AC_Het=7;AC_Hemi=0;MAF=0.00041479;HWE=1;NFAM=7
11	4603985	97735	N	<DEL>	1231	PASS	SVTYPE=DEL;POS=4603985;SVLEN=-229;END=4604214;STRANDS=+-:18;CIPOS=-26,25;CIEND=-26,25;CIPOS95=0,0;CIEND95=0,0;SU=18;PE=0;SR=18;ALG=PROD;AF=0.000297;NSAMP=5;MSQ=244.68;AN=16834;AC=5;NS=8438;AC_Hom=0;AC_Het=5;AC_Hemi=0;MAF=0.000296279;HWE=1;NFAM=5
11	4628848	97736_1	N	N[11:4628911[	144.01	LOW	SVTYPE=BND;POS=4628848;STRANDS=+-:5;CIPOS=-10,10;CIEND=-10,10;CIPOS95=0,0;CIEND95=0,0;MATEID=97736_2;EVENT=97736;SU=5;PE=0;SR=5;ALG=PROD;AF=0.0001188;NSAMP=2;MSQ=71.99;AN=16834;AC=2;NS=8438;AC_Hom=0;AC_Het=2;AC_Hemi=0;MAF=0.000118511;HWE=1;NFAM=2
11	4628911	97736_2	N	]11:4628848]N	144.01	LOW	SVTYPE=BND;POS=4628848;STRANDS=+-:5;CIPOS=-10,10;CIEND=-10,10;CIPOS95=0,0;CIEND95=0,0;MATEID=97736_1;EVENT=97736;SECONDARY;SU=5;PE=0;SR=5;ALG=PROD;AF=0.0001188;NSAMP=2;MSQ=71.99;AN=16834;AC=2;NS=8438;AC_Hom=0;AC_Het=2;AC_Hemi=0;MAF=0.000118511;HWE=1;NFAM=2
11	4637330	15501_1	N	N[16:74411683[	621.55	LOW	SVTYPE=BND;POS=4637330;STRANDS=+-:6;IMPRECISE;CIPOS=-7,10;CIEND=-4,8;CIPOS95=-1,2;CIEND95=-1,1;MATEID=15501_2;EVENT=15501;SU=6;PE=3;SR=3;ALG=PROD;AF=0.001725;NSAMP=27;MSQ=15.35;AN=16808;AC=29;NS=8425;AC_Hom=4;AC_Het=25;AC_Hemi=0;MAF=0.00172107;HWE=0.000248055;NFAM=27
11	4652458	64356_2	N	]7:136623709]N	79.21	LOW	SVTYPE=BND;POS=4652458;STRANDS=+-:5;IMPRECISE;CIPOS=-207,10;CIEND=-10,497;CIPOS95=-91,2;CIEND95=-1,179;MATEID=64356_1;EVENT=64356;SECONDARY;SU=5;PE=5;SR=0;ALG=PROD;AF=0.0002376;NSAMP=4;MSQ=19.48;AN=16834;AC=4;NS=8438;AC_Hom=0;AC_Het=4;AC_Hemi=0;MAF=0.000237023;HWE=1;NFAM=4
11	4677651	46280_2	N	]4:168231799]N	6.95	LOW	SVTYPE=BND;POS=4677651;STRANDS=+-:9391;CIPOS=0,0;CIEND=0,0;CIPOS95=0,0;CIEND95=0,0;MATEID=46280_1;EVENT=46280;SECONDARY;SU=9391;PE=0;SR=9391;ALG=PROD;AF=5.94e-05;NSAMP=1;MSQ=6.93;AN=16834;AC=1;NS=8438;AC_Hom=0;AC_Het=1;AC_Hemi=0;MAF=5.92557e-05;HWE=1;NFAM=1
11	4694687	97737_1	N	N[11:4694746[	2458.9	LOW	SVTYPE=BND;POS=4694687;STRANDS=+-:9;CIPOS=-4,3;CIEND=-4,3;CIPOS95=0,0;CIEND95=0,0;MATEID=97737_2;EVENT=97737;SU=9;PE=0;SR=9;ALG=PROD;AF=0.006891;NSAMP=116;MSQ=18.67;AN=16834;AC=116;NS=8438;AC_Hom=0;AC_Het=118;AC_Hemi=0;MAF=0.00699218;HWE=1;NFAM=116
11	4694746	97737_2	N	]11:4694687]N	2458.9	LOW	SVTYPE=BND;POS=4694687;STRANDS=+-:9;CIPOS=-4,3;CIEND=-4,3;CIPOS95=0,0;CIEND95=0,0;MATEID=97737_1;EVENT=97737;SECONDARY;SU=9;PE=0;SR=9;ALG=PROD;AF=0.006891;NSAMP=116;MSQ=18.67;AN=16834;AC=116;NS=8438;AC_Hom=0;AC_Het=118;AC_Hemi=0;MAF=0.00699218;HWE=1;NFAM=116
11	4717875	295011_2	N	N]11:4544640]	269.39	PASS	SVTYPE=BND;POS=4717875;STRANDS=++:20;CIPOS=-6,10;CIEND=-8,10;CIPOS95=0,0;CIEND95=0,0;MATEID=295011_1;EVENT=295011;SECONDARY;SU=20;PE=15;SR=5;ALG=PROD;AF=5.94e-05;NSAMP=1;MSQ=269.39;AN=16834;AC=1;NS=8438;AC_Hom=0;AC_Het=1;AC_Hemi=0;MAF=5.92557e-05;HWE=1;NFAM=1
11	4748360	97738_1	N	N[11:4748410[	1076.09	LOW	SVTYPE=BND;POS=4748360;STRANDS=+-:38;CIPOS=-44,43;CIEND=-44,43;CIPOS95=0,0;CIEND95=0,0;MATEID=97738_2;EVENT=97738;SU=38;PE=0;SR=38;ALG=PROD;AF=0.0004158;NSAMP=7;MSQ=153.72;AN=16834;AC=7;NS=8438;AC_Hom=0;AC_Het=7;AC_Hemi=0;MAF=0.00041479;HWE=1;NFAM=7
11	4748410	97738_2	N	]11:4748360]N	1076.09	LOW	SVTYPE=BND;POS=4748360;STRANDS=+-:38;CIPOS=-44,43;CIEND=-44,43;CIPOS95=0,0;CIEND95=0,0;MATEID=97738_1;EVENT=97738;SECONDARY;SU=38;PE=0;SR=38;ALG=PROD;AF=0.0004158;NSAMP=7;MSQ=153.72;AN=16834;AC=7;NS=8438;AC_Hom=0;AC_Het=7;AC_Hemi=0;MAF=0.00041479;HWE=1;NFAM=7
11	4751635	16798_1	N	]X:133413738]N	328.62	LOW	SVTYPE=BND;POS=4751635;STRANDS=-+:4;CIPOS=-9,8;CIEND=-9,8;CIPOS95=0,0;CIEND95=0,0;MATEID=16798_2;EVENT=16798;SU=4;PE=0;SR=4;ALG=PROD;AF=0.001129;NSAMP=19;MSQ=15.67;AN=16834;AC=19;NS=8438;AC_Hom=0;AC_Het=19;AC_Hemi=0;MAF=0.00112586;HWE=1;NFAM=19
11	4761035	97739	N	<DEL>	599.15	PASS	SVTYPE=DEL;POS=4761035;SVLEN=-632;END=4761667;STRANDS=+-:22;CIPOS=-26,30;CIEND=-30,30;CIPOS95=0,0;CIEND95=0,0;SU=22;PE=15;SR=7;ALG=PROD;AF=0.0001188;NSAMP=2;MSQ=299.58;AN=16834;AC=2;NS=8438;AC_Hom=0;AC_Het=2;AC_Hemi=0;MAF=0.000118511;HWE=1;NFAM=2
11	4768253	97740	N	<DEL>	614.5	PASS	SVTYPE=DEL;POS=4768253;SVLEN=-3222;END=4771475;STRANDS=+-:23;CIPOS=-3,2;CIEND=-4,1;CIPOS95=0,0;CIEND95=0,0;SU=23;PE=14;SR=9;ALG=PROD;AF=5.94e-05;NSAMP=1;MSQ=614.5;AN=16834;AC=1;NS=8438;AC_Hom=0;AC_Het=1;AC_Hemi=0;MAF=5.92557e-05;HWE=1;NFAM=1
11	4786032	97741	N	<DEL>	311.73	PASS	SVTYPE=DEL;POS=4786032;SVLEN=-115722;END=4901754;STRANDS=+-:9;IMPRECISE;CIPOS=-10,296;CIEND=-382,3;CIPOS95=-2,70;CIEND95=-143,0;SU=9;PE=9;SR=0;ALG=PROD;AF=5.94e-05;NSAMP=1;MSQ=311.72;AN=16834;AC=1;NS=8438;AC_Hom=0;AC_Het=1;AC_Hemi=0;MAF=5.92557e-05;HWE=1;NFAM=1
11	4787805	97742_1	N	N[11:4788096[	3638.58	PASS	SVTYPE=BND;POS=4787805;STRANDS=+-:100;CIPOS=-7,6;CIEND=-4,6;CIPOS95=0,0;CIEND95=0,0;MATEID=97742_2;EVENT=97742;SU=100;PE=13;SR=87;ALG=PROD;AF=0.0008317;NSAMP=14;MSQ=259.85;AN=16834;AC=14;NS=8438;AC_Hom=0;AC_Het=14;AC_Hemi=0;MAF=0.00082958;HWE=1;NFAM=14
11	4788096	97742_2	N	]11:4787805]N	3638.58	PASS	SVTYPE=BND;POS=4787805;STRANDS=+-:100;CIPOS=-4,6;CIEND=-7,6;CIPOS95=0,0;CIEND95=0,0;MATEID=97742_1;EVENT=97742;SECONDARY;SU=100;PE=13;SR=87;ALG=PROD;AF=0.0008317;NSAMP=14;MSQ=259.85;AN=16834;AC=14;NS=8438;AC_Hom=0;AC_Het=14;AC_Hemi=0;MAF=0.00082958;HWE=1;NFAM=14
11	4798807	257529	N	<DUP>	314.88	PASS	SVTYPE=DUP;POS=4798807;SVLEN=4675;END=4803482;STRANDS=-+:33;CIPOS=-23,21;CIEND=-23,22;CIPOS95=0,0;CIEND95=0,0;SU=33;PE=18;SR=15;ALG=PROD;AF=0.0001188;NSAMP=2;MSQ=157.08;AN=16834;AC=2;NS=8438;AC_Hom=0;AC_Het=2;AC_Hemi=0;MAF=0.000118511;HWE=1;NFAM=1
11	4799758	257530	N	<DUP>	84.35	PASS	SVTYPE=DUP;POS=4799758;SVLEN=23392;END=4823150;STRANDS=-+:10;CIPOS=-10,10;CIEND=-8,10;CIPOS95=0,0;CIEND95=0,0;SU=10;PE=5;SR=5;ALG=PROD;AF=5.94e-05;NSAMP=1;MSQ=83.89;AN=16834;AC=1;NS=8438;AC_Hom=0;AC_Het=1;AC_Hemi=0;MAF=5.92557e-05;HWE=1;NFAM=1
11	4800805	97743_1	N	N[11:4800982[	270.63	LOW	SVTYPE=BND;POS=4800805;STRANDS=+-:8;CIPOS=-10,10;CIEND=-10,10;CIPOS95=0,0;CIEND95=0,0;MATEID=97743_2;EVENT=97743;SU=8;PE=0;SR=8;ALG=PROD;AF=0.0001188;NSAMP=2;MSQ=134.86;AN=16834;AC=2;NS=8438;AC_Hom=0;AC_Het=2;AC_Hemi=0;MAF=0.000118511;HWE=1;NFAM=2
11	4800982	97743_2	N	]11:4800805]N	270.63	LOW	SVTYPE=BND;POS=4800805;STRANDS=+-:8;CIPOS=-10,10;CIEND=-10,10;CIPOS95=0,0;CIEND95=0,0;MATEID=97743_1;EVENT=97743;SECONDARY;SU=8;PE=0;SR=8;ALG=PROD;AF=0.0001188;NSAMP=2;MSQ=134.86;AN=16834;AC=2;NS=8438;AC_Hom=0;AC_Het=2;AC_Hemi=0;MAF=0.000118511;HWE=1;NFAM=2
11	4802535	97744_1	N	N[11:4802901[	1.28292e+06	PASS	SVTYPE=BND;POS=4802535;STRANDS=+-:2225;CIPOS=-2,101;CIEND=-65,10;CIPOS95=0,0;CIEND95=0,0;MATEID=97744_2;EVENT=97744;SU=2225;PE=2225;SR=0;ALG=PROD;AF=0.2582;NSAMP=4344;MSQ=294.9;AN=16834;AC=4346;NS=8438;AC_Hom=4;AC_Het=4348;AC_Hemi=0;MAF=0.257881;HWE=0;NFAM=4001
11	4802901	97744_2	N	]11:4802535]N	1.28292e+06	PASS	SVTYPE=BND;POS=4802535;STRANDS=+-:2225;CIPOS=-65,10;CIEND=-2,101;CIPOS95=0,0;CIEND95=0,0;MATEID=97744_1;EVENT=97744;SECONDARY;SU=2225;PE=2225;SR=0;ALG=PROD;AF=0.2582;NSAMP=4344;MSQ=294.9;AN=16834;AC=4346;NS=8438;AC_Hom=4;AC_Het=4348;AC_Hemi=0;MAF=0.257881;HWE=0;NFAM=4001
11	4805085	97745	N	<DEL>	3327.28	PASS	SVTYPE=DEL;POS=4805085;SVLEN=-8053;END=4813138;STRANDS=+-:140;CIPOS=-23,22;CIEND=-4,10;CIPOS95=0,0;CIEND95=0,0;SU=140;PE=80;SR=60;ALG=PROD;AF=0.0004752;NSAMP=8;MSQ=415.91;AN=16834;AC=8;NS=8438;AC_Hom=0;AC_Het=8;AC_Hemi=0;MAF=0.000474046;HWE=1;NFAM=8
11	4813272	97746	N	<DEL>	287.68	PASS	SVTYPE=DEL;POS=4813272;SVLEN=-426;END=4813698;STRANDS=+-:12;CIPOS=-5,5;CIEND=-6,5;CIPOS95=0,0;CIEND95=0,0;SU=12;PE=6;SR=6;ALG=PROD;AF=5.94e-05;NSAMP=1;MSQ=287.68;AN=16834;AC=1;NS=8438;AC_Hom=0;AC_Het=1;AC_Hemi=0;MAF=5.92557e-05;HWE=1;NFAM=1
11	4843370	257531	N	<DUP>	17310.1	PASS	SVTYPE=DUP;POS=4843370;SVLEN=997;END=4844367;STRANDS=-+:1723;CIPOS=-1,0;CIEND=-1,1;CIPOS95=0,0;CIEND95=0,0;SU=1723;PE=989;SR=734;ALG=PROD;AF=0.007366;NSAMP=111;MSQ=155.61;AN=16834;AC=124;NS=8438;AC_Hom=26;AC_Het=100;AC_Hemi=0;MAF=0.00746622;HWE=4.24892e-16;NFAM=110
11	4848683	97747	N	<DEL>	302.71	PASS	SVTYPE=DEL;POS=4848683;SVLEN=-3726;END=4852409;STRANDS=+-:14;CIPOS=-6,6;CIEND=-10,10;CIPOS95=0,0;CIEND95=0,0;SU=14;PE=9;SR=5;ALG=PROD;AF=5.94e-05;NSAMP=1;MSQ=302.71;AN=16834;AC=1;NS=8438;AC_Hom=0;AC_Het=1;AC_Hemi=0;MAF=5.92557e-05;HWE=1;NFAM=1
11	4860896	97748	N	<DEL>	6.37	PASS	SVTYPE=DEL;POS=4860896;SVLEN=-329;END=4861225;STRANDS=+-:4;CIPOS=-9,8;CIEND=-9,8;CIPOS95=0,0;CIEND95=0,0;SU=4;PE=0;SR=4;ALG=PROD;AF=5.94e-05;NSAMP=1;MSQ=4.64;AN=16834;AC=1;NS=8438;AC_Hom=0;AC_Het=1;AC_Hemi=0;MAF=5.92557e-05;HWE=1;NFAM=1
11	4879637	97749	N	<DEL>	131.75	PASS	SVTYPE=DEL;POS=4879637;SVLEN=-9973;END=4889610;STRANDS=+-:6;IMPRECISE;CIPOS=-10,341;CIEND=-212,10;CIPOS95=-2,103;CIEND95=-102,2;SU=6;PE=6;SR=0;ALG=PROD;AF=0.0001188;NSAMP=2;MSQ=65.88;AN=16834;AC=2;NS=8438;AC_Hom=0;AC_Het=2;AC_Hemi=0;MAF=0.000118511;HWE=1;NFAM=2
11	4880207	257532	N	<DUP>	66.39	PASS	SVTYPE=DUP;POS=4880207;SVLEN=10044;END=4890251;STRANDS=-+:7;IMPRECISE;CIPOS=-206,10;CIEND=-10,342;CIPOS95=-64,2;CIEND95=-2,86;SU=7;PE=7;SR=0;ALG=PROD;AF=5.94e-05;NSAMP=1;MSQ=66.01;AN=16834;AC=1;NS=8438;AC_Hom=0;AC_Het=1;AC_Hemi=0;MAF=5.92557e-05;HWE=1;NFAM=1
11	4894852	97750_1	N	N[11:4894999[	2442.49	LOW	SVTYPE=BND;POS=4894852;STRANDS=+-:101;CIPOS=-6,5;CIEND=-6,5;CIPOS95=0,0;CIEND95=0,0;MATEID=97750_2;EVENT=97750;SU=101;PE=1;SR=100;ALG=PROD;AF=0.0007128;NSAMP=12;MSQ=203.53;AN=16834;AC=12;NS=8438;AC_Hom=0;AC_Het=12;AC_Hemi=0;MAF=0.000711069;HWE=1;NFAM=12
11	4894999	97750_2	N	]11:4894852]N	2442.49	LOW	SVTYPE=BND;POS=4894852;STRANDS=+-:101;CIPOS=-6,5;CIEND=-6,5;CIPOS95=0,0;CIEND95=0,0;MATEID=97750_1;EVENT=97750;SECONDARY;SU=101;PE=1;SR=100;ALG=PROD;AF=0.0007128;NSAMP=12;MSQ=203.53;AN=16834;AC=12;NS=8438;AC_Hom=0;AC_Het=12;AC_Hemi=0;MAF=0.000711069;HWE=1;NFAM=12
11	4953670	97751	N	<DEL>	392.69	PASS	SVTYPE=DEL;POS=4953670;SVLEN=-122603;END=5076273;STRANDS=+-:14;IMPRECISE;CIPOS=-5,9;CIEND=-10,10;CIPOS95=-1,1;CIEND95=-1,0;SU=14;PE=11;SR=3;ALG=PROD;AF=5.94e-05;NSAMP=1;MSQ=392.69;AN=16834;AC=1;NS=8438;AC_Hom=0;AC_Het=1;AC_Hemi=0;MAF=5.92557e-05;HWE=1;NFAM=1
11	4955124	294983_2	N	N]11:4026723]	185.66	LOW	SVTYPE=BND;POS=4955124;STRANDS=++:9;IMPRECISE;CIPOS=-30,253;CIEND=-30,466;CIPOS95=-30,38;CIEND95=-30,105;MATEID=294983_1;EVENT=294983;SECONDARY;SU=9;PE=9;SR=0;ALG=PROD;AF=0.0004158;NSAMP=7;MSQ=26.51;AN=16834;AC=7;NS=8438;AC_Hom=0;AC_Het=7;AC_Hemi=0;MAF=0.00041479;HWE=1;NFAM=7
11	4967188	97752_1	N	N[11:4975698[	14749.9	LOW	SVTYPE=BND;POS=4967188;STRANDS=+-:951;IMPRECISE;CIPOS=-10,93;CIEND=-89,10;CIPOS95=-1,1;CIEND95=-1,1;MATEID=97752_2;EVENT=97752;SU=951;PE=951;SR=0;ALG=PROD;AF=0.007901;NSAMP=133;MSQ=110.78;AN=16834;AC=133;NS=8438;AC_Hom=0;AC_Het=133;AC_Hemi=0;MAF=0.00788101;HWE=1;NFAM=132
11	4968195	97753_1	N	N[11:4976846[	94455.5	LOW	SVTYPE=BND;POS=4968195;STRANDS=+-:8170;IMPRECISE;CIPOS=-6,103;CIEND=-82,7;CIPOS95=-1,1;CIEND95=0,0;MATEID=97753_2;EVENT=97753;SU=8170;PE=8170;SR=0;ALG=PROD;AF=0.1048;NSAMP=1765;MSQ=53.08;AN=16834;AC=1765;NS=8438;AC_Hom=0;AC_Het=1771;AC_Hemi=0;MAF=0.104942;HWE=1.4013e-45;NFAM=1630
11	4968465	257534_1	N	]11:4977086]N	13107.7	LOW	SVTYPE=BND;POS=4968465;STRANDS=-+:9;IMPRECISE;CIPOS=-149,30;CIEND=-30,307;CIPOS95=-59,30;CIEND95=-30,106;MATEID=257534_2;EVENT=257534;SU=9;PE=9;SR=0;ALG=PROD;AF=0.01764;NSAMP=253;MSQ=51.54;RETAINED;AN=16834;AC=297;NS=8438;AC_Hom=88;AC_Het=209;AC_Hemi=0;MAF=0.017599;HWE=1.5134e-43;NFAM=252
11	4975698	97752_2	N	]11:4967188]N	14749.9	LOW	SVTYPE=BND;POS=4967188;STRANDS=+-:951;IMPRECISE;CIPOS=-89,10;CIEND=-10,93;CIPOS95=-1,1;CIEND95=-1,1;MATEID=97752_1;EVENT=97752;SECONDARY;SU=951;PE=951;SR=0;ALG=PROD;AF=0.007901;NSAMP=133;MSQ=110.78;AN=16834;AC=133;NS=8438;AC_Hom=0;AC_Het=133;AC_Hemi=0;MAF=0.00788101;HWE=1;NFAM=132
11	4976846	97753_2	N	]11:4968195]N	94455.5	LOW	SVTYPE=BND;POS=4968195;STRANDS=+-:8170;IMPRECISE;CIPOS=-82,7;CIEND=-6,103;CIPOS95=0,0;CIEND95=-1,1;MATEID=97753_1;EVENT=97753;SECONDARY;SU=8170;PE=8170;SR=0;ALG=PROD;AF=0.1048;NSAMP=1765;MSQ=53.08;AN=16834;AC=1765;NS=8438;AC_Hom=0;AC_Het=1771;AC_Hemi=0;MAF=0.104942;HWE=1.4013e-45;NFAM=1630
11	4977086	257534_2	N	N[11:4968465[	13107.7	LOW	SVTYPE=BND;POS=4968465;STRANDS=-+:9;IMPRECISE;CIPOS=-30,307;CIEND=-149,30;CIPOS95=-30,106;CIEND95=-59,30;MATEID=257534_1;EVENT=257534;SECONDARY;SU=9;PE=9;SR=0;ALG=PROD;AF=0.01764;NSAMP=253;MSQ=51.54;RETAINED;AN=16834;AC=297;NS=8438;AC_Hom=88;AC_Het=209;AC_Hemi=0;MAF=0.017599;HWE=1.5134e-43;NFAM=252
11	4980945	97754_1	N	N[11:4981003[	158.9	LOW	SVTYPE=BND;POS=4980945;STRANDS=+-:5;CIPOS=-10,10;CIEND=-10,10;CIPOS95=0,0;CIEND95=0,0;MATEID=97754_2;EVENT=97754;SU=5;PE=0;SR=5;ALG=PROD;AF=5.94e-05;NSAMP=1;MSQ=158.8;AN=16834;AC=1;NS=8438;AC_Hom=0;AC_Het=1;AC_Hemi=0;MAF=5.92557e-05;HWE=1;NFAM=1
11	4981003	97754_2	N	]11:4980945]N	158.9	LOW	SVTYPE=BND;POS=4980945;STRANDS=+-:5;CIPOS=-10,10;CIEND=-10,10;CIPOS95=0,0;CIEND95=0,0;MATEID=97754_1;EVENT=97754;SECONDARY;SU=5;PE=0;SR=5;ALG=PROD;AF=5.94e-05;NSAMP=1;MSQ=158.8;AN=16834;AC=1;NS=8438;AC_Hom=0;AC_Het=1;AC_Hemi=0;MAF=5.92557e-05;HWE=1;NFAM=1
11	4994261	97755	N	<DEL>	33096.6	PASS	SVTYPE=DEL;POS=4994261;SVLEN=-4134;END=4998395;STRANDS=+-:1436;CIPOS=-1,0;CIEND=0,0;CIPOS95=0,0;CIEND95=0,0;SU=1436;PE=837;SR=599;ALG=PROD;AF=0.004693;NSAMP=78;MSQ=424.32;AN=16834;AC=79;NS=8438;AC_Hom=2;AC_Het=77;AC_Hemi=0;MAF=0.0046812;HWE=0.167582;NFAM=78
11	5008159	257535_1	N	]11:99469011]N	30719.2	LOW	SVTYPE=BND;POS=5008159;STRANDS=-+:41;CIPOS=-9,8;CIEND=-4,8;CIPOS95=0,0;CIEND95=0,0;MATEID=257535_2;EVENT=257535;SU=41;PE=0;SR=41;ALG=PROD;AF=0.1291;NSAMP=2069;MSQ=14.03;AN=16834;AC=2174;NS=8438;AC_Hom=210;AC_Het=1969;AC_Hemi=0;MAF=0.129118;HWE=0.000478389;NFAM=1946
11	5012144	97756	N	<DEL>	503.4	PASS	SVTYPE=DEL;POS=5012144;SVLEN=-9240;END=5021384;STRANDS=+-:24;CIPOS=-3,2;CIEND=-3,1;CIPOS95=0,0;CIEND95=0,0;SU=24;PE=13;SR=11;ALG=PROD;AF=5.94e-05;NSAMP=1;MSQ=503.4;AN=16834;AC=1;NS=8438;AC_Hom=0;AC_Het=1;AC_Hemi=0;MAF=5.92557e-05;HWE=1;NFAM=1
11	5030749	97757_1	N	N[11:5030817[	316.18	LOW	SVTYPE=BND;POS=5030749;STRANDS=+-:5;CIPOS=-10,10;CIEND=-10,10;CIPOS95=0,0;CIEND95=0,0;MATEID=97757_2;EVENT=97757;SU=5;PE=0;SR=5;ALG=PROD;AF=0.0001188;NSAMP=2;MSQ=157.37;AN=16834;AC=2;NS=8438;AC_Hom=0;AC_Het=2;AC_Hemi=0;MAF=0.000118511;HWE=1;NFAM=2
11	5030817	97757_2	N	]11:5030749]N	316.18	LOW	SVTYPE=BND;POS=5030749;STRANDS=+-:5;CIPOS=-10,10;CIEND=-10,10;CIPOS95=0,0;CIEND95=0,0;MATEID=97757_1;EVENT=97757;SECONDARY;SU=5;PE=0;SR=5;ALG=PROD;AF=0.0001188;NSAMP=2;MSQ=157.37;AN=16834;AC=2;NS=8438;AC_Hom=0;AC_Het=2;AC_Hemi=0;MAF=0.000118511;HWE=1;NFAM=2
11	5051051	257536	N	<DUP>	148.72	PASS	SVTYPE=DUP;POS=5051051;SVLEN=28412;END=5079463;STRANDS=-+:14;CIPOS=-10,10;CIEND=-4,3;CIPOS95=0,0;CIEND95=0,0;SU=14;PE=6;SR=8;ALG=PROD;AF=5.94e-05;NSAMP=1;MSQ=147.68;AN=16834;AC=1;NS=8438;AC_Hom=0;AC_Het=1;AC_Hemi=0;MAF=5.92557e-05;HWE=1;NFAM=1
11	5065824	97758	N	<DEL>	9997	PASS	SVTYPE=DEL;POS=5065824;SVLEN=-7463;END=5073287;STRANDS=+-:479;CIPOS=-3,2;CIEND=-3,2;CIPOS95=0,0;CIEND95=0,0;SU=479;PE=275;SR=204;ALG=PROD;AF=0.001901;NSAMP=32;MSQ=312.41;AN=16834;AC=32;NS=8438;AC_Hom=0;AC_Het=32;AC_Hemi=0;MAF=0.00189618;HWE=1;NFAM=32
11	5075446	97759_1	N	N[11:5075565[	5.17	LOW	SVTYPE=BND;POS=5075446;STRANDS=+-:4;CIPOS=-9,8;CIEND=-9,8;CIPOS95=0,0;CIEND95=0,0;MATEID=97759_2;EVENT=97759;SU=4;PE=0;SR=4;ALG=PROD;AF=5.94e-05;NSAMP=1;MSQ=4.6;AN=16834;AC=1;NS=8438;AC_Hom=0;AC_Het=1;AC_Hemi=0;MAF=5.92557e-05;HWE=1;NFAM=1
11	5075565	97759_2	N	]11:5075446]N	5.17	LOW	SVTYPE=BND;POS=5075446;STRANDS=+-:4;CIPOS=-9,8;CIEND=-9,8;CIPOS95=0,0;CIEND95=0,0;MATEID=97759_1;EVENT=97759;SECONDARY;SU=4;PE=0;SR=4;ALG=PROD;AF=5.94e-05;NSAMP=1;MSQ=4.6;AN=16834;AC=1;NS=8438;AC_Hom=0;AC_Het=1;AC_Hemi=0;MAF=5.92557e-05;HWE=1;NFAM=1
11	5106974	97760	N	<DEL:ME:SINE|Alu|AluY>	6.43972e+06	PASS	SVTYPE=MEI;POS=5106974;SVLEN=-237;END=5107211;STRANDS=+-:116599;CIPOS=0,0;CIEND=0,0;CIPOS95=0,0;CIEND95=0,0;SU=116599;PE=9613;SR=106986;ALG=PROD;AF=0.7787;NSAMP=7979;MSQ=804.88;AN=16834;AC=13109;NS=8438;AC_Hom=10288;AC_Het=2855;AC_Hemi=0;MAF=0.221202;HWE=0.10036;NFAM=7036
11	5110485	97761	N	<DEL>	392.63	PASS	SVTYPE=DEL;POS=5110485;SVLEN=-1270;END=5111755;STRANDS=+-:15;CIPOS=-5,5;CIEND=-10,10;CIPOS95=0,0;CIEND95=0,0;SU=15;PE=9;SR=6;ALG=PROD;AF=5.94e-05;NSAMP=1;MSQ=392.63;AN=16834;AC=1;NS=8438;AC_Hom=0;AC_Het=1;AC_Hemi=0;MAF=5.92557e-05;HWE=1;NFAM=1
11	5112290	97762	N	<DEL>	95.68	PASS	SVTYPE=DEL;POS=5112290;SVLEN=-65656;END=5177946;STRANDS=+-:6;IMPRECISE;CIPOS=-7,9;CIEND=-10,8;CIPOS95=-1,1;CIEND95=-1,0;SU=6;PE=3;SR=3;ALG=PROD;AF=5.94e-05;NSAMP=1;MSQ=95.68;AN=16834;AC=1;NS=8438;AC_Hom=0;AC_Het=1;AC_Hemi=0;MAF=5.92557e-05;HWE=1;NFAM=1
11	5122813	27345_2	N	]2:95898568]N	9491.61	LOW	SVTYPE=BND;POS=5122813;STRANDS=-+:77,+-:1838;CIPOS=-10,10;CIEND=-16,10;CIPOS95=0,0;CIEND95=0,0;MATEID=27345_1;EVENT=27345;SECONDARY;SU=1915;PE=0;SR=1915;ALG=PROD;AF=0.02982;NSAMP=502;MSQ=17.51;AN=16834;AC=502;NS=8438;AC_Hom=0;AC_Het=503;AC_Hemi=0;MAF=0.0298056;HWE=0.000939642;NFAM=487
11	5126958	14661_1	N	]12:70597581]N	111178	LOW	SVTYPE=BND;POS=5126958;STRANDS=-+:16;CIPOS=-20,20;CIEND=-27,30;CIPOS95=0,0;CIEND95=0,0;MATEID=14661_2;EVENT=14661;SU=16;PE=4;SR=12;ALG=PROD;AF=0.1751;NSAMP=2818;MSQ=38.88;AN=16810;AC=2944;NS=8426;AC_Hom=254;AC_Het=2700;AC_Hemi=0;MAF=0.175291;HWE=2.64028e-26;NFAM=2579
11	5126963	16393_1	N	N[22:24195953[	75411.3	LOW	SVTYPE=BND;POS=5126963;STRANDS=+-:382;CIPOS=-4,2;CIEND=-4,2;CIPOS95=0,0;CIEND95=0,0;MATEID=16393_2;EVENT=16393;SU=382;PE=216;SR=166;ALG=PROD;AF=0.09332;NSAMP=1447;MSQ=51.71;AN=16814;AC=1569;NS=8428;AC_Hom=246;AC_Het=1329;AC_Hemi=0;MAF=0.0934385;HWE=3.39555e-09;NFAM=1262
11	5127029	15531_1	N	]16:86622814]N	79.18	LOW	SVTYPE=BND;POS=5127029;STRANDS=-+:4;CIPOS=-9,8;CIEND=-9,8;CIPOS95=0,0;CIEND95=0,0;MATEID=15531_2;EVENT=15531;SU=4;PE=0;SR=4;ALG=PROD;AF=0.0003564;NSAMP=6;MSQ=12.81;AN=16834;AC=6;NS=8438;AC_Hom=0;AC_Het=6;AC_Hemi=0;MAF=0.000355534;HWE=1;NFAM=6
11	5135414	16674_1	N	[X:90630500[N	234471	LOW	SVTYPE=BND;POS=5135414;STRANDS=--:2326;CIPOS=0,0;CIEND=0,0;CIPOS95=0,0;CIEND95=0,0;MATEID=16674_2;EVENT=16674;SU=2326;PE=11;SR=2315;ALG=PROD;AF=0.1776;NSAMP=2985;MSQ=78.07;AN=16834;AC=2990;NS=8438;AC_Hom=10;AC_Het=2991;AC_Hemi=0;MAF=0.177826;HWE=0;NFAM=2679
11	5169902	97763	N	<DEL>	488.5	PASS	SVTYPE=DEL;POS=5169902;SVLEN=-430;END=5170332;STRANDS=+-:19;CIPOS=-3,2;CIEND=-10,10;CIPOS95=0,0;CIEND95=0,0;SU=19;PE=8;SR=11;ALG=PROD;AF=5.94e-05;NSAMP=1;MSQ=488.5;AN=16834;AC=1;NS=8438;AC_Hom=0;AC_Het=1;AC_Hemi=0;MAF=5.92557e-05;HWE=1;NFAM=1
11	5173620	97764	N	<DEL>	185.47	PASS	SVTYPE=DEL;POS=5173620;SVLEN=-588;END=5174208;STRANDS=+-:13;CIPOS=-8,6;CIEND=-7,2;CIPOS95=0,0;CIEND95=0,0;SU=13;PE=8;SR=5;ALG=PROD;AF=5.94e-05;NSAMP=1;MSQ=185.47;AN=16834;AC=1;NS=8438;AC_Hom=0;AC_Het=1;AC_Hemi=0;MAF=5.92557e-05;HWE=1;NFAM=1
11	5174451	97765	N	<DEL>	542.42	PASS	SVTYPE=DEL;POS=5174451;SVLEN=-84917;END=5259368;STRANDS=+-:23;CIPOS=-9,10;CIEND=-3,1;CIPOS95=0,0;CIEND95=0,0;SU=23;PE=10;SR=13;ALG=PROD;AF=5.94e-05;NSAMP=1;MSQ=542.42;AN=16834;AC=1;NS=8438;AC_Hom=0;AC_Het=1;AC_Hemi=0;MAF=5.92557e-05;HWE=1;NFAM=1
11	5177329	97766	N	<DEL>	1482.25	PASS	SVTYPE=DEL;POS=5177329;SVLEN=-232;END=5177561;STRANDS=+-:22;CIPOS=-10,10;CIEND=-10,10;CIPOS95=0,0;CIEND95=0,0;SU=22;PE=1;SR=21;ALG=PROD;AF=0.0004158;NSAMP=7;MSQ=211.44;AN=16834;AC=7;NS=8438;AC_Hom=0;AC_Het=7;AC_Hemi=0;MAF=0.00041479;HWE=1;NFAM=7
11	5180406	97767	N	<DEL>	1954.26	PASS	SVTYPE=DEL;POS=5180406;SVLEN=-83576;END=5263982;STRANDS=+-:83;CIPOS=-25,24;CIEND=-7,30;CIPOS95=0,0;CIEND95=0,0;SU=83;PE=48;SR=35;ALG=PROD;AF=0.000297;NSAMP=5;MSQ=390.85;AN=16834;AC=5;NS=8438;AC_Hom=0;AC_Het=5;AC_Hemi=0;MAF=0.000296279;HWE=1;NFAM=5
11	5181634	97768_1	N	N[11:5186932[	632.44	LOW	SVTYPE=BND;POS=5181634;STRANDS=+-:54;IMPRECISE;CIPOS=-41,227;CIEND=-252,11;CIPOS95=-10,10;CIEND95=-68,11;MATEID=97768_2;EVENT=97768;SU=54;PE=54;SR=0;ALG=PROD;AF=0.001247;NSAMP=21;MSQ=29.68;AN=16834;AC=21;NS=8438;AC_Hom=0;AC_Het=21;AC_Hemi=0;MAF=0.00124437;HWE=1;NFAM=21
11	5181765	257537_1	N	]11:5187135]N	90.03	LOW	SVTYPE=BND;POS=5181765;STRANDS=-+:9;IMPRECISE;CIPOS=-227,30;CIEND=-30,404;CIPOS95=-78,30;CIEND95=-30,106;MATEID=257537_2;EVENT=257537;SU=9;PE=9;SR=0;ALG=PROD;AF=0.0004158;NSAMP=7;MSQ=7.42;AN=16834;AC=7;NS=8438;AC_Hom=0;AC_Het=8;AC_Hemi=0;MAF=0.000474046;HWE=1;NFAM=7
11	5181818	295015_1	N	[11:6392588[N	9.36	LOW	SVTYPE=BND;POS=5181818;STRANDS=--:4;IMPRECISE;CIPOS=-292,10;CIEND=-291,10;CIPOS95=-152,1;CIEND95=-152,1;MATEID=295015_2;EVENT=295015;SU=4;PE=4;SR=0;ALG=PROD;AF=5.94e-05;NSAMP=1;MSQ=9.36;AN=16834;AC=1;NS=8438;AC_Hom=0;AC_Het=1;AC_Hemi=0;MAF=5.92557e-05;HWE=1;NFAM=1
11	5181926	97769_1	N	N[11:5187245[	504.9	LOW	SVTYPE=BND;POS=5181926;STRANDS=+-:10;IMPRECISE;CIPOS=-30,222;CIEND=-189,30;CIPOS95=-30,49;CIEND95=-51,30;MATEID=97769_2;EVENT=97769;SU=10;PE=10;SR=0;ALG=PROD;AF=0.001129;NSAMP=19;MSQ=26.12;AN=16834;AC=19;NS=8438;AC_Hom=0;AC_Het=19;AC_Hemi=0;MAF=0.00112586;HWE=1;NFAM=19
11	5183685	294979_2	N	[11:3672756[N	147.99	LOW	SVTYPE=BND;POS=5183685;STRANDS=--:4;IMPRECISE;CIPOS=-287,10;CIEND=-280,10;CIPOS95=-143,1;CIEND95=-136,2;MATEID=294979_1;EVENT=294979;SECONDARY;SU=4;PE=4;SR=0;ALG=PROD;AF=0.0004752;NSAMP=8;MSQ=17.29;AN=16834;AC=8;NS=8438;AC_Hom=0;AC_Het=8;AC_Hemi=0;MAF=0.000474046;HWE=1;NFAM=8
11	5183708	46282_2	N	]4:95216623]N	30.05	LOW	SVTYPE=BND;POS=5183708;STRANDS=+-:4;IMPRECISE;CIPOS=-309,10;CIEND=-10,405;CIPOS95=-105,1;CIEND95=-1,120;MATEID=46282_1;EVENT=46282;SECONDARY;SU=4;PE=4;SR=0;ALG=PROD;AF=5.94e-05;NSAMP=1;MSQ=26.81;AN=16834;AC=1;NS=8438;AC_Hom=0;AC_Het=1;AC_Hemi=0;MAF=5.92557e-05;HWE=1;NFAM=1
11	5183922	294980_2	N	N]11:3672416]	552.15	LOW	SVTYPE=BND;POS=5183922;STRANDS=++:12;IMPRECISE;CIPOS=-30,482;CIEND=-30,499;CIPOS95=-30,104;CIEND95=-30,93;MATEID=294980_1;EVENT=294980;SECONDARY;SU=12;PE=12;SR=0;ALG=PROD;AF=0.001129;NSAMP=19;MSQ=28.42;AN=16834;AC=19;NS=8438;AC_Hom=0;AC_Het=19;AC_Hemi=0;MAF=0.00112586;HWE=1;NFAM=19
11	5185474	294978_2	N	N]11:3670968]	61.12	LOW	SVTYPE=BND;POS=5185474;STRANDS=++:16;IMPRECISE;CIPOS=-30,339;CIEND=-30,453;CIPOS95=-30,45;CIEND95=-30,79;MATEID=294978_1;EVENT=294978;SECONDARY;SU=16;PE=16;SR=0;ALG=PROD;AF=0.000297;NSAMP=5;MSQ=11.14;AN=16834;AC=5;NS=8438;AC_Hom=0;AC_Het=5;AC_Hemi=0;MAF=0.000296279;HWE=1;NFAM=5
11	5185617	294977_2	N	[11:3670765[N	460.54	LOW	SVTYPE=BND;POS=5185617;STRANDS=--:73;IMPRECISE;CIPOS=-259,60;CIEND=-314,91;CIPOS95=-96,60;CIEND95=-75,75;MATEID=294977_1;EVENT=294977;SECONDARY;SU=73;PE=73;SR=0;ALG=SUM;AF=0.0008317;NSAMP=14;MSQ=32.73;AN=16834;AC=14;NS=8438;AC_Hom=0;AC_Het=14;AC_Hemi=0;MAF=0.00082958;HWE=1;NFAM=14
11	5186932	97768_2	N	]11:5181634]N	632.44	LOW	SVTYPE=BND;POS=5181634;STRANDS=+-:54;IMPRECISE;CIPOS=-252,11;CIEND=-41,227;CIPOS95=-68,11;CIEND95=-10,10;MATEID=97768_1;EVENT=97768;SECONDARY;SU=54;PE=54;SR=0;ALG=PROD;AF=0.001247;NSAMP=21;MSQ=29.68;AN=16834;AC=21;NS=8438;AC_Hom=0;AC_Het=21;AC_Hemi=0;MAF=0.00124437;HWE=1;NFAM=21
11	5187135	257537_2	N	N[11:5181765[	90.03	LOW	SVTYPE=BND;POS=5181765;STRANDS=-+:9;IMPRECISE;CIPOS=-30,404;CIEND=-227,30;CIPOS95=-30,106;CIEND95=-78,30;MATEID=257537_1;EVENT=257537;SECONDARY;SU=9;PE=9;SR=0;ALG=PROD;AF=0.0004158;NSAMP=7;MSQ=7.42;AN=16834;AC=7;NS=8438;AC_Hom=0;AC_Het=8;AC_Hemi=0;MAF=0.000474046;HWE=1;NFAM=7
11	5187245	97769_2	N	]11:5181926]N	504.9	LOW	SVTYPE=BND;POS=5181926;STRANDS=+-:10;IMPRECISE;CIPOS=-189,30;CIEND=-30,222;CIPOS95=-51,30;CIEND95=-30,49;MATEID=97769_1;EVENT=97769;SECONDARY;SU=10;PE=10;SR=0;ALG=PROD;AF=0.001129;NSAMP=19;MSQ=26.12;AN=16834;AC=19;NS=8438;AC_Hom=0;AC_Het=19;AC_Hemi=0;MAF=0.00112586;HWE=1;NFAM=19
11	5195448	97770	N	<DEL>	332.7	PASS	SVTYPE=DEL;POS=5195448;SVLEN=-36619;END=5232067;STRANDS=+-:15;CIPOS=-6,10;CIEND=-10,10;CIPOS95=0,0;CIEND95=0,0;SU=15;PE=9;SR=6;ALG=PROD;AF=5.94e-05;NSAMP=1;MSQ=332.7;AN=16834;AC=1;NS=8438;AC_Hom=0;AC_Het=1;AC_Hemi=0;MAF=5.92557e-05;HWE=1;NFAM=1
11	5196923	16072_1	N	]19:37105791]N	331.43	LOW	SVTYPE=BND;POS=5196923;STRANDS=-+:9;IMPRECISE;CIPOS=-562,26;CIEND=-30,320;CIPOS95=-153,26;CIEND95=-30,58;MATEID=16072_2;EVENT=16072;SU=9;PE=9;SR=0;ALG=PROD;AF=0.001069;NSAMP=18;MSQ=17.64;AN=16834;AC=18;NS=8438;AC_Hom=0;AC_Het=18;AC_Hemi=0;MAF=0.0010666;HWE=1;NFAM=18
11	5196960	14840_1	N	N]13:49892809]	2878.17	LOW	SVTYPE=BND;POS=5196960;STRANDS=++:5;IMPRECISE;CIPOS=-10,309;CIEND=-10,420;CIPOS95=-2,84;CIEND95=-1,128;MATEID=14840_2;EVENT=14840;SU=5;PE=5;SR=0;ALG=PROD;AF=0.009683;NSAMP=163;MSQ=15.85;AN=16834;AC=163;NS=8438;AC_Hom=0;AC_Het=164;AC_Hemi=0;MAF=0.00971794;HWE=1;NFAM=156
11	5202492	16746_1	N	N]X:115850200]	1317.83	LOW	SVTYPE=BND;POS=5202492;STRANDS=++:16;IMPRECISE;CIPOS=-30,227;CIEND=-38,482;CIPOS95=-30,41;CIEND95=-38,105;MATEID=16746_2;EVENT=16746;SU=16;PE=16;SR=0;ALG=PROD;AF=0.003505;NSAMP=59;MSQ=21.05;AN=16834;AC=59;NS=8438;AC_Hom=0;AC_Het=59;AC_Hemi=0;MAF=0.00349609;HWE=1;NFAM=58
11	5202618	16745_1	N	[X:115850032[N	1438.8	LOW	SVTYPE=BND;POS=5202618;STRANDS=--:13;IMPRECISE;CIPOS=-246,30;CIEND=-346,30;CIPOS95=-80,30;CIEND95=-125,30;MATEID=16745_2;EVENT=16745;SU=13;PE=13;SR=0;ALG=PROD;AF=0.003802;NSAMP=64;MSQ=21.34;AN=16834;AC=64;NS=8438;AC_Hom=0;AC_Het=64;AC_Hemi=0;MAF=0.00379237;HWE=1;NFAM=64
11	5205532	58989_2	N	]6:148199006]N	282.75	LOW	SVTYPE=BND;POS=5205532;STRANDS=+-:5;IMPRECISE;CIPOS=-512,50;CIEND=-50,319;CIPOS95=-138,50;CIEND95=-50,68;MATEID=58989_1;EVENT=58989;SECONDARY;SU=5;PE=5;SR=0;ALG=PROD;AF=0.0007722;NSAMP=13;MSQ=20.86;AN=16834;AC=13;NS=8438;AC_Hom=0;AC_Het=13;AC_Hemi=0;MAF=0.000770325;HWE=1;NFAM=13
11	5205534	14783_1	N	]13:22627229]N	174.93	LOW	SVTYPE=BND;POS=5205534;STRANDS=-+:9;CIPOS=-29,28;CIEND=-29,28;CIPOS95=0,0;CIEND95=0,0;MATEID=14783_2;EVENT=14783;SU=9;PE=0;SR=9;ALG=PROD;AF=0.0003564;NSAMP=6;MSQ=29.03;AN=16834;AC=6;NS=8438;AC_Hom=0;AC_Het=6;AC_Hemi=0;MAF=0.000355534;HWE=1;NFAM=6
11	5205616	58990_2	N	N[6:9184909[	59.71	LOW	SVTYPE=BND;POS=5205616;STRANDS=-+:5;IMPRECISE;CIPOS=-10,453;CIEND=-190,10;CIPOS95=-1,155;CIEND95=-87,2;MATEID=58990_1;EVENT=58990;SECONDARY;SU=5;PE=5;SR=0;ALG=PROD;AF=0.0001188;NSAMP=2;MSQ=28.38;AN=16834;AC=2;NS=8438;AC_Hom=0;AC_Het=2;AC_Hemi=0;MAF=0.000118511;HWE=1;NFAM=2
11	5205624	295016_1	N	N]11:5212592]	2364.35	LOW	SVTYPE=BND;POS=5205624;STRANDS=++:126;IMPRECISE;CIPOS=-9,50;CIEND=-10,44;CIPOS95=-1,1;CIEND95=-1,1;MATEID=295016_2;EVENT=295016;SU=126;PE=124;SR=2;ALG=PROD;AF=0.0008911;NSAMP=15;MSQ=157.62;AN=16834;AC=15;NS=8438;AC_Hom=0;AC_Het=15;AC_Hemi=0;MAF=0.000888836;HWE=1;NFAM=13
11	5212140	295017_1	N	[11:5218110[N	2721.68	LOW	SVTYPE=BND;POS=5212140;STRANDS=--:160;CIPOS=-9,4;CIEND=-10,6;CIPOS95=0,0;CIEND95=0,0;MATEID=295017_2;EVENT=295017;SU=160;PE=118;SR=42;ALG=PROD;AF=0.0007722;NSAMP=13;MSQ=209.13;AN=16834;AC=13;NS=8438;AC_Hom=0;AC_Het=13;AC_Hemi=0;MAF=0.000770325;HWE=1;NFAM=11
11	5212592	295016_2	N	N]11:5205624]	2364.35	LOW	SVTYPE=BND;POS=5212592;STRANDS=++:126;IMPRECISE;CIPOS=-10,44;CIEND=-9,50;CIPOS95=-1,1;CIEND95=-1,1;MATEID=295016_1;EVENT=295016;SECONDARY;SU=126;PE=124;SR=2;ALG=PROD;AF=0.0008911;NSAMP=15;MSQ=157.62;AN=16834;AC=15;NS=8438;AC_Hom=0;AC_Het=15;AC_Hemi=0;MAF=0.000888836;HWE=1;NFAM=13
11	5215697	97771_1	N	N[11:5215760[	196.64	LOW	SVTYPE=BND;POS=5215697;STRANDS=+-:5;CIPOS=-10,10;CIEND=-10,10;CIPOS95=0,0;CIEND95=0,0;MATEID=97771_2;EVENT=97771;SU=5;PE=0;SR=5;ALG=PROD;AF=5.94e-05;NSAMP=1;MSQ=173.98;AN=16834;AC=1;NS=8438;AC_Hom=0;AC_Het=1;AC_Hemi=0;MAF=5.92557e-05;HWE=1;NFAM=1
11	5215760	97771_2	N	]11:5215697]N	196.64	LOW	SVTYPE=BND;POS=5215697;STRANDS=+-:5;CIPOS=-10,10;CIEND=-10,10;CIPOS95=0,0;CIEND95=0,0;MATEID=97771_1;EVENT=97771;SECONDARY;SU=5;PE=0;SR=5;ALG=PROD;AF=5.94e-05;NSAMP=1;MSQ=173.98;AN=16834;AC=1;NS=8438;AC_Hom=0;AC_Het=1;AC_Hemi=0;MAF=5.92557e-05;HWE=1;NFAM=1
11	5218110	295017_2	N	[11:5212140[N	2721.68	LOW	SVTYPE=BND;POS=5218110;STRANDS=--:160;CIPOS=-10,6;CIEND=-9,4;CIPOS95=0,0;CIEND95=0,0;MATEID=295017_1;EVENT=295017;SECONDARY;SU=160;PE=118;SR=42;ALG=PROD;AF=0.0007722;NSAMP=13;MSQ=209.13;AN=16834;AC=13;NS=8438;AC_Hom=0;AC_Het=13;AC_Hemi=0;MAF=0.000770325;HWE=1;NFAM=11
11	5220467	97772	N	<DEL>	839.3	PASS	SVTYPE=DEL;POS=5220467;SVLEN=-865;END=5221332;STRANDS=+-:33;CIPOS=-2,1;CIEND=-4,1;CIPOS95=0,0;CIEND95=0,0;SU=33;PE=21;SR=12;ALG=PROD;AF=5.94e-05;NSAMP=1;MSQ=839.3;AN=16834;AC=1;NS=8438;AC_Hom=0;AC_Het=1;AC_Hemi=0;MAF=5.92557e-05;HWE=1;NFAM=1
11	5233954	97773	N	<DEL>	236.58	PASS	SVTYPE=DEL;POS=5233954;SVLEN=-40770;END=5274724;STRANDS=+-:8;IMPRECISE;CIPOS=-10,257;CIEND=-426,10;CIPOS95=-2,75;CIEND95=-106,0;SU=8;PE=8;SR=0;ALG=PROD;AF=5.94e-05;NSAMP=1;MSQ=236.58;AN=16834;AC=1;NS=8438;AC_Hom=0;AC_Het=1;AC_Hemi=0;MAF=5.92557e-05;HWE=1;NFAM=1
11	5246957	97774_1	N	N[11:5247806[	1467	PASS	SVTYPE=BND;POS=5246957;STRANDS=+-:44;CIPOS=0,0;CIEND=0,0;CIPOS95=0,0;CIEND95=0,0;MATEID=97774_2;EVENT=97774;SU=44;PE=8;SR=36;ALG=PROD;AF=5.94e-05;NSAMP=1;MSQ=1466.08;AN=16834;AC=1;NS=8438;AC_Hom=0;AC_Het=1;AC_Hemi=0;MAF=5.92557e-05;HWE=1;NFAM=1
11	5247806	97774_2	N	]11:5246957]N	1467	PASS	SVTYPE=BND;POS=5246957;STRANDS=+-:44;CIPOS=0,0;CIEND=0,0;CIPOS95=0,0;CIEND95=0,0;MATEID=97774_1;EVENT=97774;SECONDARY;SU=44;PE=8;SR=36;ALG=PROD;AF=5.94e-05;NSAMP=1;MSQ=1466.08;AN=16834;AC=1;NS=8438;AC_Hom=0;AC_Het=1;AC_Hemi=0;MAF=5.92557e-05;HWE=1;NFAM=1
11	5247989	97776_1	N	N[11:5255319[	51.68	LOW	SVTYPE=BND;POS=5247989;STRANDS=+-:9;IMPRECISE;CIPOS=-30,303;CIEND=-295,30;CIPOS95=-30,49;CIEND95=-99,30;MATEID=97776_2;EVENT=97776;SU=9;PE=9;SR=0;ALG=PROD;AF=0.0001188;NSAMP=2;MSQ=25.83;AN=16834;AC=2;NS=8438;AC_Hom=0;AC_Het=2;AC_Hemi=0;MAF=0.000118511;HWE=1;NFAM=2
11	5248031	97775_1	N	N[11:5248158[	1004.32	PASS	SVTYPE=BND;POS=5248031;STRANDS=+-:33;CIPOS=-10,10;CIEND=-10,10;CIPOS95=0,0;CIEND95=0,0;MATEID=97775_2;EVENT=97775;SU=33;PE=0;SR=33;ALG=PROD;AF=5.94e-05;NSAMP=1;MSQ=1004.31;AN=16834;AC=1;NS=8438;AC_Hom=0;AC_Het=1;AC_Hemi=0;MAF=5.92557e-05;HWE=1;NFAM=1
11	5248158	97775_2	N	]11:5248031]N	1004.32	PASS	SVTYPE=BND;POS=5248031;STRANDS=+-:33;CIPOS=-10,10;CIEND=-10,10;CIPOS95=0,0;CIEND95=0,0;MATEID=97775_1;EVENT=97775;SECONDARY;SU=33;PE=0;SR=33;ALG=PROD;AF=5.94e-05;NSAMP=1;MSQ=1004.31;AN=16834;AC=1;NS=8438;AC_Hom=0;AC_Het=1;AC_Hemi=0;MAF=5.92557e-05;HWE=1;NFAM=1
11	5255319	97776_2	N	]11:5247989]N	51.68	LOW	SVTYPE=BND;POS=5247989;STRANDS=+-:9;IMPRECISE;CIPOS=-295,30;CIEND=-30,303;CIPOS95=-99,30;CIEND95=-30,49;MATEID=97776_1;EVENT=97776;SECONDARY;SU=9;PE=9;SR=0;ALG=PROD;AF=0.0001188;NSAMP=2;MSQ=25.83;AN=16834;AC=2;NS=8438;AC_Hom=0;AC_Het=2;AC_Hemi=0;MAF=0.000118511;HWE=1;NFAM=2
11	5270103	97778_1	N	N[11:5274668[	36296.2	LOW	SVTYPE=BND;POS=5270103;STRANDS=+-:357;IMPRECISE;CIPOS=-501,328;CIEND=-473,230;CIPOS95=-423,328;CIEND95=-138,138;MATEID=97778_2;EVENT=97778;SU=357;PE=357;SR=0;ALG=SUM;AF=0.04818;NSAMP=811;MSQ=44.18;RETAINED;AN=16834;AC=811;NS=8438;AC_Hom=0;AC_Het=813;AC_Hemi=0;MAF=0.0481749;HWE=2.77518e-09;NFAM=760
11	5270163	257538_1	N	]11:5275043]N	4886.59	LOW	SVTYPE=BND;POS=5270163;STRANDS=-+:525;IMPRECISE;CIPOS=-636,95;CIEND=-252,590;CIPOS95=-311,95;CIEND95=-147,147;MATEID=257538_2;EVENT=257538;SU=525;PE=525;SR=0;ALG=SUM;AF=0.01467;NSAMP=245;MSQ=19.03;RETAINED;AN=16834;AC=247;NS=8438;AC_Hom=4;AC_Het=243;AC_Hemi=0;MAF=0.0146362;HWE=0.70165;NFAM=239
11	5271437	257540_1	N	]11:5276482]N	26115.1	LOW	SVTYPE=BND;POS=5271437;STRANDS=-+:2836;IMPRECISE;CIPOS=-505,287;CIEND=-236,588;CIPOS95=-94,94;CIEND95=-93,93;MATEID=257540_2;EVENT=257540;SU=2836;PE=2836;SR=0;ALG=SUM;AF=0.02923;NSAMP=382;MSQ=68.22;RETAINED;AN=16834;AC=492;NS=8438;AC_Hom=220;AC_Het=272;AC_Hemi=0;MAF=0.0291538;HWE=0;NFAM=372
11	5271679	97782_1	N	N[11:5276398[	211.26	LOW	SVTYPE=BND;POS=5271679;STRANDS=+-:16;IMPRECISE;CIPOS=-30,354;CIEND=-95,30;CIPOS95=-30,31;CIEND95=-27,27;MATEID=97782_2;EVENT=97782;SU=16;PE=16;SR=0;ALG=PROD;AF=0.0001188;NSAMP=2;MSQ=104.76;AN=16834;AC=2;NS=8438;AC_Hom=0;AC_Het=2;AC_Hemi=0;MAF=0.000118511;HWE=1;NFAM=2
11	5274668	97778_2	N	]11:5270103]N	36296.2	LOW	SVTYPE=BND;POS=5270103;STRANDS=+-:357;IMPRECISE;CIPOS=-473,230;CIEND=-501,328;CIPOS95=-138,138;CIEND95=-423,328;MATEID=97778_1;EVENT=97778;SECONDARY;SU=357;PE=357;SR=0;ALG=SUM;AF=0.04818;NSAMP=811;MSQ=44.18;RETAINED;AN=16834;AC=811;NS=8438;AC_Hom=0;AC_Het=813;AC_Hemi=0;MAF=0.0481749;HWE=2.77518e-09;NFAM=760
11	5275043	257538_2	N	N[11:5270163[	4886.59	LOW	SVTYPE=BND;POS=5270163;STRANDS=-+:525;IMPRECISE;CIPOS=-252,590;CIEND=-636,95;CIPOS95=-147,147;CIEND95=-311,95;MATEID=257538_1;EVENT=257538;SECONDARY;SU=525;PE=525;SR=0;ALG=SUM;AF=0.01467;NSAMP=245;MSQ=19.03;RETAINED;AN=16834;AC=247;NS=8438;AC_Hom=4;AC_Het=243;AC_Hemi=0;MAF=0.0146362;HWE=0.70165;NFAM=239
11	5276398	97782_2	N	]11:5271679]N	211.26	LOW	SVTYPE=BND;POS=5271679;STRANDS=+-:16;IMPRECISE;CIPOS=-95,30;CIEND=-30,354;CIPOS95=-27,27;CIEND95=-30,31;MATEID=97782_1;EVENT=97782;SECONDARY;SU=16;PE=16;SR=0;ALG=PROD;AF=0.0001188;NSAMP=2;MSQ=104.76;AN=16834;AC=2;NS=8438;AC_Hom=0;AC_Het=2;AC_Hemi=0;MAF=0.000118511;HWE=1;NFAM=2
11	5276482	257540_2	N	N[11:5271437[	26115.1	LOW	SVTYPE=BND;POS=5271437;STRANDS=-+:2836;IMPRECISE;CIPOS=-236,588;CIEND=-505,287;CIPOS95=-93,93;CIEND95=-94,94;MATEID=257540_1;EVENT=257540;SECONDARY;SU=2836;PE=2836;SR=0;ALG=SUM;AF=0.02923;NSAMP=382;MSQ=68.22;RETAINED;AN=16834;AC=492;NS=8438;AC_Hom=220;AC_Het=272;AC_Hemi=0;MAF=0.0291538;HWE=0;NFAM=372
11	5276498	97783	N	<DEL>	473.41	PASS	SVTYPE=DEL;POS=5276498;SVLEN=-1607;END=5278105;STRANDS=+-:22;CIPOS=-2,1;CIEND=-10,10;CIPOS95=0,0;CIEND95=0,0;SU=22;PE=10;SR=12;ALG=PROD;AF=5.94e-05;NSAMP=1;MSQ=473.41;AN=16834;AC=1;NS=8438;AC_Hom=0;AC_Het=1;AC_Hemi=0;MAF=5.92557e-05;HWE=1;NFAM=1
11	5290825	97784	N	<DEL>	105.02	PASS	SVTYPE=DEL;POS=5290825;SVLEN=-119;END=5290944;STRANDS=+-:6;CIPOS=-8,6;CIEND=-10,10;CIPOS95=0,0;CIEND95=0,0;SU=6;PE=1;SR=5;ALG=PROD;AF=5.94e-05;NSAMP=1;MSQ=104.89;AN=16834;AC=1;NS=8438;AC_Hom=0;AC_Het=1;AC_Hemi=0;MAF=5.92557e-05;HWE=1;NFAM=1
11	5301729	73210_2	N	[9:30753099[N	25.66	LOW	SVTYPE=BND;POS=5301729;STRANDS=--:4;CIPOS=-9,8;CIEND=-9,8;CIPOS95=0,0;CIEND95=0,0;MATEID=73210_1;EVENT=73210;SECONDARY;SU=4;PE=0;SR=4;ALG=PROD;AF=0.0001188;NSAMP=2;MSQ=12.52;AN=16834;AC=2;NS=8438;AC_Hom=0;AC_Het=2;AC_Hemi=0;MAF=0.000118511;HWE=1;NFAM=2
11	5301778	27186_2	N	N]2:178315703]	92.45	LOW	SVTYPE=BND;POS=5301778;STRANDS=++:4;CIPOS=-9,8;CIEND=-9,8;CIPOS95=0,0;CIEND95=0,0;MATEID=27186_1;EVENT=27186;SECONDARY;SU=4;PE=0;SR=4;ALG=PROD;AF=0.000297;NSAMP=5;MSQ=13.95;AN=16834;AC=5;NS=8438;AC_Hom=0;AC_Het=5;AC_Hemi=0;MAF=0.000296279;HWE=1;NFAM=5
11	5304886	257542	N	<DUP>	39.9	PASS	SVTYPE=DUP;POS=5304886;SVLEN=19282;END=5324168;STRANDS=-+:5;IMPRECISE;CIPOS=-10,8;CIEND=-10,10;CIPOS95=-1,0;CIEND95=-1,1;SU=5;PE=2;SR=3;ALG=PROD;AF=5.94e-05;NSAMP=1;MSQ=39.24;AN=16834;AC=1;NS=8438;AC_Hom=0;AC_Het=1;AC_Hemi=0;MAF=5.92557e-05;HWE=1;NFAM=1
11	5346641	97785	N	<DEL>	443.48	PASS	SVTYPE=DEL;POS=5346641;SVLEN=-3631;END=5350272;STRANDS=+-:19;IMPRECISE;CIPOS=-5,9;CIEND=-10,4;CIPOS95=0,1;CIEND95=-1,0;SU=19;PE=16;SR=3;ALG=PROD;AF=5.94e-05;NSAMP=1;MSQ=443.48;AN=16834;AC=1;NS=8438;AC_Hom=0;AC_Het=1;AC_Hemi=0;MAF=5.92557e-05;HWE=1;NFAM=1
11	5364998	295018	N	<INV>	323.69	PASS	SVTYPE=INV;POS=5364998;SVLEN=89;END=5365087;STRANDS=++:15,--:7;CIPOS=0,0;CIEND=0,1;CIPOS95=0,0;CIEND95=0,0;SU=22;PE=9;SR=13;ALG=PROD;AF=5.94e-05;NSAMP=1;MSQ=323.68;AN=16834;AC=1;NS=8438;AC_Hom=0;AC_Het=1;AC_Hemi=0;MAF=5.92557e-05;HWE=1;NFAM=1
11	5366427	97786	N	<DEL>	1813.04	PASS	SVTYPE=DEL;POS=5366427;SVLEN=-248;END=5366675;STRANDS=+-:38;CIPOS=-29,29;CIEND=-22,21;CIPOS95=0,0;CIEND95=0,0;SU=38;PE=8;SR=30;ALG=PROD;AF=0.0001782;NSAMP=3;MSQ=603.47;AN=16834;AC=3;NS=8438;AC_Hom=0;AC_Het=3;AC_Hemi=0;MAF=0.000177767;HWE=1;NFAM=3
11	5374669	97787_1	N	N[11:5374735[	192.05	LOW	SVTYPE=BND;POS=5374669;STRANDS=+-:7;CIPOS=-5,4;CIEND=-5,4;CIPOS95=0,0;CIEND95=0,0;MATEID=97787_2;EVENT=97787;SU=7;PE=0;SR=7;ALG=PROD;AF=5.94e-05;NSAMP=1;MSQ=191.87;AN=16834;AC=1;NS=8438;AC_Hom=0;AC_Het=1;AC_Hemi=0;MAF=5.92557e-05;HWE=1;NFAM=1
11	5374735	97787_2	N	]11:5374669]N	192.05	LOW	SVTYPE=BND;POS=5374669;STRANDS=+-:7;CIPOS=-5,4;CIEND=-5,4;CIPOS95=0,0;CIEND95=0,0;MATEID=97787_1;EVENT=97787;SECONDARY;SU=7;PE=0;SR=7;ALG=PROD;AF=5.94e-05;NSAMP=1;MSQ=191.87;AN=16834;AC=1;NS=8438;AC_Hom=0;AC_Het=1;AC_Hemi=0;MAF=5.92557e-05;HWE=1;NFAM=1
11	5423118	16271_1	N	]20:56112836]N	4335.72	LOW	SVTYPE=BND;POS=5423118;STRANDS=-+:35;CIPOS=-9,8;CIEND=-6,4;CIPOS95=0,0;CIEND95=0,0;MATEID=16271_2;EVENT=16271;SU=35;PE=0;SR=35;ALG=PROD;AF=0.01218;NSAMP=204;MSQ=20.06;AN=16834;AC=205;NS=8438;AC_Hom=2;AC_Het=204;AC_Hemi=0;MAF=0.0122067;HWE=1;NFAM=191
11	5429562	69621_2	N	]8:53919925]N	7.21	LOW	SVTYPE=BND;POS=5429562;STRANDS=+-:8;CIPOS=-29,28;CIEND=-29,28;CIPOS95=0,0;CIEND95=0,0;MATEID=69621_1;EVENT=69621;SECONDARY;SU=8;PE=0;SR=8;ALG=PROD;AF=5.94e-05;NSAMP=1;MSQ=6.93;AN=16834;AC=1;NS=8438;AC_Hom=0;AC_Het=1;AC_Hemi=0;MAF=5.92557e-05;HWE=1;NFAM=1
11	5432616	97788	N	<DEL>	2479.06	PASS	SVTYPE=DEL;POS=5432616;SVLEN=-67;END=5432683;STRANDS=+-:81;CIPOS=-43,42;CIEND=-43,42;CIPOS95=0,0;CIEND95=0,0;SU=81;PE=0;SR=81;ALG=PROD;AF=0.0004752;NSAMP=8;MSQ=309.88;AN=16834;AC=8;NS=8438;AC_Hom=0;AC_Het=8;AC_Hemi=0;MAF=0.000474046;HWE=1;NFAM=6
11	5433133	97789	N	<DEL>	188.67	PASS	SVTYPE=DEL;POS=5433133;SVLEN=-135355;END=5568488;STRANDS=+-:11;CIPOS=-8,10;CIEND=-10,10;CIPOS95=0,0;CIEND95=0,0;SU=11;PE=6;SR=5;ALG=PROD;AF=5.94e-05;NSAMP=1;MSQ=188.67;AN=16834;AC=1;NS=8438;AC_Hom=0;AC_Het=1;AC_Hemi=0;MAF=5.92557e-05;HWE=1;NFAM=1
11	5458477	97790_1	N	N[11:5459586[	821.53	LOW	SVTYPE=BND;POS=5458477;STRANDS=+-:34;IMPRECISE;CIPOS=-9,150;CIEND=-109,10;CIPOS95=-1,26;CIEND95=-22,2;MATEID=97790_2;EVENT=97790;SU=34;PE=34;SR=0;ALG=PROD;AF=0.000297;NSAMP=5;MSQ=162.65;AN=16834;AC=5;NS=8438;AC_Hom=0;AC_Het=5;AC_Hemi=0;MAF=0.000296279;HWE=1;NFAM=5
11	5459586	97790_2	N	]11:5458477]N	821.53	LOW	SVTYPE=BND;POS=5458477;STRANDS=+-:34;IMPRECISE;CIPOS=-109,10;CIEND=-9,150;CIPOS95=-22,2;CIEND95=-1,26;MATEID=97790_1;EVENT=97790;SECONDARY;SU=34;PE=34;SR=0;ALG=PROD;AF=0.000297;NSAMP=5;MSQ=162.65;AN=16834;AC=5;NS=8438;AC_Hom=0;AC_Het=5;AC_Hemi=0;MAF=0.000296279;HWE=1;NFAM=5
11	5480805	97791	N	<DEL>	1060.54	PASS	SVTYPE=DEL;POS=5480805;SVLEN=-61;END=5480866;STRANDS=+-:35;CIPOS=-30,30;CIEND=-30,30;CIPOS95=0,0;CIEND95=0,0;SU=35;PE=0;SR=35;ALG=PROD;AF=0.000594;NSAMP=10;MSQ=106.05;AN=16834;AC=10;NS=8438;AC_Hom=0;AC_Het=10;AC_Hemi=0;MAF=0.000592557;HWE=1;NFAM=8
11	5486535	53208_2	N	N]5:40181592]	91.29	LOW	SVTYPE=BND;POS=5486535;STRANDS=++:6;IMPRECISE;CIPOS=-10,475;CIEND=-10,213;CIPOS95=-1,140;CIEND95=-3,57;MATEID=53208_1;EVENT=53208;SECONDARY;SU=6;PE=6;SR=0;ALG=PROD;AF=0.0002376;NSAMP=4;MSQ=22.62;AN=16834;AC=4;NS=8438;AC_Hom=0;AC_Het=4;AC_Hemi=0;MAF=0.000237023;HWE=1;NFAM=4
11	5497982	97792	N	<DEL>	1105.87	PASS	SVTYPE=DEL;POS=5497982;SVLEN=-519;END=5498501;STRANDS=+-:46;CIPOS=-26,24;CIEND=-25,23;CIPOS95=0,0;CIEND95=0,0;SU=46;PE=27;SR=19;ALG=PROD;AF=0.0001782;NSAMP=3;MSQ=368.62;AN=16834;AC=3;NS=8438;AC_Hom=0;AC_Het=3;AC_Hemi=0;MAF=0.000177767;HWE=1;NFAM=3
11	5498979	97793	N	<DEL>	236.64	PASS	SVTYPE=DEL;POS=5498979;SVLEN=-28076;END=5527055;STRANDS=+-:7;IMPRECISE;CIPOS=-10,351;CIEND=-198,10;CIPOS95=-2,103;CIEND95=-93,2;SU=7;PE=7;SR=0;ALG=PROD;AF=5.94e-05;NSAMP=1;MSQ=236.64;AN=16834;AC=1;NS=8438;AC_Hom=0;AC_Het=1;AC_Hemi=0;MAF=5.92557e-05;HWE=1;NFAM=1
11	5521632	97794	N	<DEL>	877249	PASS	SVTYPE=DEL;POS=5521632;SVLEN=-1539;END=5523171;STRANDS=+-:33134;CIPOS=0,0;CIEND=0,0;CIPOS95=0,0;CIEND95=0,0;SU=33134;PE=22322;SR=10812;ALG=PROD;AF=0.1088;NSAMP=1705;MSQ=511.03;AN=16834;AC=1832;NS=8438;AC_Hom=258;AC_Het=1585;AC_Hemi=0;MAF=0.109208;HWE=0.00204593;NFAM=1478
11	5534221	257543	N	<DUP>	550.01	PASS	SVTYPE=DUP;POS=5534221;SVLEN=275;END=5534496;STRANDS=-+:30;CIPOS=-8,6;CIEND=-6,5;CIPOS95=0,0;CIEND95=0,0;SU=30;PE=2;SR=28;ALG=PROD;AF=0.0003564;NSAMP=6;MSQ=90.97;AN=16834;AC=6;NS=8438;AC_Hom=0;AC_Het=6;AC_Hemi=0;MAF=0.000355534;HWE=1;NFAM=6
11	5576674	15146_1	N	[14:97898380[N	2482.13	LOW	SVTYPE=BND;POS=5576674;STRANDS=--:44;CIPOS=-6,5;CIEND=-6,5;CIPOS95=0,0;CIEND95=0,0;MATEID=15146_2;EVENT=15146;SU=44;PE=0;SR=44;ALG=PROD;AF=0.006356;NSAMP=107;MSQ=22.12;AN=16834;AC=107;NS=8438;AC_Hom=0;AC_Het=107;AC_Hemi=0;MAF=0.00634036;HWE=1;NFAM=104
11	5594476	97795	N	<DEL>	213.87	PASS	SVTYPE=DEL;POS=5594476;SVLEN=-6537;END=5601013;STRANDS=+-:10;IMPRECISE;CIPOS=-10,256;CIEND=-144,10;CIPOS95=-2,58;CIEND95=-66,2;SU=10;PE=10;SR=0;ALG=PROD;AF=5.94e-05;NSAMP=1;MSQ=212.85;AN=16834;AC=1;NS=8438;AC_Hom=0;AC_Het=1;AC_Hemi=0;MAF=5.92557e-05;HWE=1;NFAM=1
11	5605045	257544	N	<DUP>	194.45	PASS	SVTYPE=DUP;POS=5605045;SVLEN=15864;END=5620909;STRANDS=-+:22;IMPRECISE;CIPOS=-333,25;CIEND=-30,254;CIPOS95=-75,25;CIEND95=-25,25;SU=22;PE=22;SR=0;ALG=PROD;AF=0.0001188;NSAMP=2;MSQ=96.92;AN=16834;AC=2;NS=8438;AC_Hom=0;AC_Het=2;AC_Hemi=0;MAF=0.000118511;HWE=1;NFAM=2
11	5623417	97797_1	N	N[11:5623906[	30891.7	LOW	SVTYPE=BND;POS=5623417;STRANDS=+-:12;IMPRECISE;CIPOS=-22,30;CIEND=-30,29;CIPOS95=-8,8;CIEND95=-3,3;MATEID=97797_2;EVENT=97797;SU=12;PE=11;SR=1;ALG=PROD;AF=0.0142;NSAMP=239;MSQ=128.67;AN=16834;AC=239;NS=8438;AC_Hom=0;AC_Het=240;AC_Hemi=0;MAF=0.0142214;HWE=0.419836;NFAM=214
11	5623624	97796	N	<DEL>	50252.6	PASS	SVTYPE=DEL;POS=5623624;SVLEN=-432;END=5624056;STRANDS=+-:2403;IMPRECISE;CIPOS=-11,105;CIEND=-81,5;CIPOS95=-5,5;CIEND95=-1,1;SU=2403;PE=2403;SR=0;ALG=PROD;AF=0.01509;NSAMP=251;MSQ=199.62;AN=16834;AC=254;NS=8438;AC_Hom=6;AC_Het=249;AC_Hemi=0;MAF=0.0151102;HWE=0.443559;NFAM=225
11	5623906	97797_2	N	]11:5623417]N	30891.7	LOW	SVTYPE=BND;POS=5623417;STRANDS=+-:12;IMPRECISE;CIPOS=-30,29;CIEND=-22,30;CIPOS95=-3,3;CIEND95=-8,8;MATEID=97797_1;EVENT=97797;SECONDARY;SU=12;PE=11;SR=1;ALG=PROD;AF=0.0142;NSAMP=239;MSQ=128.67;AN=16834;AC=239;NS=8438;AC_Hom=0;AC_Het=240;AC_Hemi=0;MAF=0.0142214;HWE=0.419836;NFAM=214
11	5637416	97798	N	<DEL>	273974	PASS	SVTYPE=DEL;POS=5637416;SVLEN=-1492;END=5638908;STRANDS=+-:8613;IMPRECISE;CIPOS=-7,47;CIEND=-87,8;CIPOS95=0,0;CIEND95=-2,2;SU=8613;PE=8613;SR=0;ALG=PROD;AF=0.1436;NSAMP=2238;MSQ=121.99;AN=16834;AC=2417;NS=8438;AC_Hom=360;AC_Het=2063;AC_Hemi=0;MAF=0.143577;HWE=0.595216;NFAM=2063
11	5640689	257545_1	N	]11:5640826]N	909.81	LOW	SVTYPE=BND;POS=5640689;STRANDS=-+:13;CIPOS=-29,28;CIEND=-29,28;CIPOS95=0,0;CIEND95=0,0;MATEID=257545_2;EVENT=257545;SU=13;PE=0;SR=13;ALG=PROD;AF=0.001544;NSAMP=26;MSQ=33.23;AN=16834;AC=26;NS=8438;AC_Hom=0;AC_Het=26;AC_Hemi=0;MAF=0.00154065;HWE=1;NFAM=26
11	5640826	257545_2	N	N[11:5640689[	909.81	LOW	SVTYPE=BND;POS=5640689;STRANDS=-+:13;CIPOS=-29,28;CIEND=-29,28;CIPOS95=0,0;CIEND95=0,0;MATEID=257545_1;EVENT=257545;SECONDARY;SU=13;PE=0;SR=13;ALG=PROD;AF=0.001544;NSAMP=26;MSQ=33.23;AN=16834;AC=26;NS=8438;AC_Hom=0;AC_Het=26;AC_Hemi=0;MAF=0.00154065;HWE=1;NFAM=26
11	5641221	97799	N	<DEL>	349.8	PASS	SVTYPE=DEL;POS=5641221;SVLEN=-449;END=5641670;STRANDS=+-:18;IMPRECISE;CIPOS=-30,268;CIEND=-150,30;CIPOS95=-30,36;CIEND95=-43,30;SU=18;PE=18;SR=0;ALG=PROD;AF=0.0001782;NSAMP=3;MSQ=115.68;AN=16834;AC=3;NS=8438;AC_Hom=0;AC_Het=3;AC_Hemi=0;MAF=0.000177767;HWE=1;NFAM=3
11	5654987	97800	N	<DEL>	239.65	PASS	SVTYPE=DEL;POS=5654987;SVLEN=-1756;END=5656743;STRANDS=+-:13;IMPRECISE;CIPOS=0,0;CIEND=-10,10;CIPOS95=0,1;CIEND95=-1,0;SU=13;PE=10;SR=3;ALG=PROD;AF=5.94e-05;NSAMP=1;MSQ=239.65;AN=16834;AC=1;NS=8438;AC_Hom=0;AC_Het=1;AC_Hemi=0;MAF=5.92557e-05;HWE=1;NFAM=1
11	5667224	16288_1	N	[21:15460419[N	32807.9	LOW	SVTYPE=BND;POS=5667224;STRANDS=--:83;CIPOS=-9,8;CIEND=-9,7;CIPOS95=0,0;CIEND95=0,0;MATEID=16288_2;EVENT=16288;SU=83;PE=18;SR=65;ALG=PROD;AF=0.05495;NSAMP=850;MSQ=37.76;AN=16832;AC=925;NS=8437;AC_Hom=152;AC_Het=778;AC_Hemi=0;MAF=0.0551144;HWE=1.42221e-18;NFAM=808
11	5682282	11536_2	N	[10:35140447[N	71.07	LOW	SVTYPE=BND;POS=5682282;STRANDS=--:5;IMPRECISE;CIPOS=0,0;CIEND=-10,10;CIPOS95=0,1;CIEND95=-3,3;MATEID=11536_1;EVENT=11536;SECONDARY;SU=5;PE=4;SR=1;ALG=PROD;AF=0.0002376;NSAMP=4;MSQ=16.57;AN=16834;AC=4;NS=8438;AC_Hom=0;AC_Het=4;AC_Hemi=0;MAF=0.000237023;HWE=1;NFAM=4
11	5688144	97801_1	N	N[11:5688419[	316.69	LOW	SVTYPE=BND;POS=5688144;STRANDS=+-:5;IMPRECISE;CIPOS=-10,10;CIEND=-7,7;CIPOS95=0,0;CIEND95=0,1;MATEID=97801_2;EVENT=97801;SU=5;PE=0;SR=5;ALG=PROD;AF=0.0001188;NSAMP=2;MSQ=157.76;AN=16834;AC=2;NS=8438;AC_Hom=0;AC_Het=2;AC_Hemi=0;MAF=0.000118511;HWE=1;NFAM=2
11	5688419	97801_2	N	]11:5688144]N	316.69	LOW	SVTYPE=BND;POS=5688144;STRANDS=+-:5;IMPRECISE;CIPOS=-7,7;CIEND=-10,10;CIPOS95=0,1;CIEND95=0,0;MATEID=97801_1;EVENT=97801;SECONDARY;SU=5;PE=0;SR=5;ALG=PROD;AF=0.0001188;NSAMP=2;MSQ=157.76;AN=16834;AC=2;NS=8438;AC_Hom=0;AC_Het=2;AC_Hemi=0;MAF=0.000118511;HWE=1;NFAM=2
11	5690327	97802_1	N	N[11:5691468[	19688.4	LOW	SVTYPE=BND;POS=5690327;STRANDS=+-:10;IMPRECISE;CIPOS=-8,291;CIEND=-225,10;CIPOS95=0,81;CIEND95=-93,2;MATEID=97802_2;EVENT=97802;SU=10;PE=10;SR=0;ALG=PROD;AF=0.03897;NSAMP=656;MSQ=29.31;AN=16834;AC=656;NS=8438;AC_Hom=0;AC_Het=656;AC_Hemi=0;MAF=0.0388718;HWE=3.00389e-06;NFAM=591
11	5691468	97802_2	N	]11:5690327]N	19688.4	LOW	SVTYPE=BND;POS=5690327;STRANDS=+-:10;IMPRECISE;CIPOS=-225,10;CIEND=-8,291;CIPOS95=-93,2;CIEND95=0,81;MATEID=97802_1;EVENT=97802;SECONDARY;SU=10;PE=10;SR=0;ALG=PROD;AF=0.03897;NSAMP=656;MSQ=29.31;AN=16834;AC=656;NS=8438;AC_Hom=0;AC_Het=656;AC_Hemi=0;MAF=0.0388718;HWE=3.00389e-06;NFAM=591
11	5707118	257546_1	N	]11:5708238]N	80422.5	LOW	SVTYPE=BND;POS=5707118;STRANDS=-+:6;IMPRECISE;CIPOS=-276,10;CIEND=-10,330;CIPOS95=-86,1;CIEND95=-2,90;MATEID=257546_2;EVENT=257546;SU=6;PE=6;SR=0;ALG=PROD;AF=0.3232;NSAMP=4673;MSQ=16.94;AN=16834;AC=5441;NS=8438;AC_Hom=1538;AC_Het=3913;AC_Hemi=0;MAF=0.323003;HWE=2.78337e-08;NFAM=4178
11	5708238	257546_2	N	N[11:5707118[	80422.5	LOW	SVTYPE=BND;POS=5707118;STRANDS=-+:6;IMPRECISE;CIPOS=-10,330;CIEND=-276,10;CIPOS95=-2,90;CIEND95=-86,1;MATEID=257546_1;EVENT=257546;SECONDARY;SU=6;PE=6;SR=0;ALG=PROD;AF=0.3232;NSAMP=4673;MSQ=16.94;AN=16834;AC=5441;NS=8438;AC_Hom=1538;AC_Het=3913;AC_Hemi=0;MAF=0.323003;HWE=2.78337e-08;NFAM=4178
11	5720472	97803	N	<DEL:ME:SINE|Alu|AluYb8>	740375	PASS	SVTYPE=MEI;POS=5720472;SVLEN=-325;END=5720797;STRANDS=+-:19146;CIPOS=0,0;CIEND=0,0;CIPOS95=0,0;CIEND95=0,0;SU=19146;PE=5405;SR=13741;ALG=PROD;AF=0.1036;NSAMP=1578;MSQ=467.75;AN=16834;AC=1744;NS=8438;AC_Hom=332;AC_Het=1417;AC_Hemi=0;MAF=0.103638;HWE=3.73304e-16;NFAM=1515
11	5723240	97804_1	N	N[11:5723358[	232.72	LOW	SVTYPE=BND;POS=5723240;STRANDS=+-:6;CIPOS=-6,5;CIEND=-6,5;CIPOS95=0,0;CIEND95=0,0;MATEID=97804_2;EVENT=97804;SU=6;PE=0;SR=6;ALG=PROD;AF=5.94e-05;NSAMP=1;MSQ=232.08;RETAINED;AN=16834;AC=1;NS=8438;AC_Hom=0;AC_Het=1;AC_Hemi=0;MAF=5.92557e-05;HWE=1;NFAM=1
11	5723358	97804_2	N	]11:5723240]N	232.72	LOW	SVTYPE=BND;POS=5723240;STRANDS=+-:6;CIPOS=-6,5;CIEND=-6,5;CIPOS95=0,0;CIEND95=0,0;MATEID=97804_1;EVENT=97804;SECONDARY;SU=6;PE=0;SR=6;ALG=PROD;AF=5.94e-05;NSAMP=1;MSQ=232.08;RETAINED;AN=16834;AC=1;NS=8438;AC_Hom=0;AC_Het=1;AC_Hemi=0;MAF=5.92557e-05;HWE=1;NFAM=1
11	5750604	97806	N	<DEL>	68.88	PASS	SVTYPE=DEL;POS=5750604;SVLEN=-999;END=5751603;STRANDS=+-:5;IMPRECISE;CIPOS=-10,374;CIEND=-229,10;CIPOS95=-2,101;CIEND95=-111,2;SU=5;PE=5;SR=0;ALG=PROD;AF=5.94e-05;NSAMP=1;MSQ=68.88;AN=16834;AC=1;NS=8438;AC_Hom=0;AC_Het=1;AC_Hemi=0;MAF=5.92557e-05;HWE=1;NFAM=1
11	5760087	97807	N	<DEL>	3.33039e+06	PASS	SVTYPE=DEL;POS=5760087;SVLEN=-2278;END=5762365;STRANDS=+-:122034;CIPOS=0,0;CIEND=0,0;CIPOS95=0,0;CIEND95=0,0;SU=122034;PE=70740;SR=51294;ALG=PROD;AF=0.3678;NSAMP=4970;MSQ=667.85;AN=16834;AC=6191;NS=8438;AC_Hom=2450;AC_Het=3755;AC_Hemi=0;MAF=0.367682;HWE=8.3537e-05;NFAM=4361
11	5784575	97808	N	<DEL>	1.82003e+06	PASS	SVTYPE=DEL;POS=5784575;SVLEN=-24707;END=5809282;STRANDS=+-:64546;CIPOS=0,0;CIEND=0,0;CIPOS95=0,0;CIEND95=0,0;SU=64546;PE=44700;SR=19846;ALG=PROD;AF=0.2287;NSAMP=3410;MSQ=531.88;AN=16834;AC=3850;NS=8438;AC_Hom=884;AC_Het=2978;AC_Hemi=0;MAF=0.228846;HWE=1;NFAM=3063
11	5794857	97809_1	N	N[11:5794925[	762.47	LOW	SVTYPE=BND;POS=5794857;STRANDS=+-:15;CIPOS=-24,23;CIEND=-24,23;CIPOS95=0,0;CIEND95=0,0;MATEID=97809_2;EVENT=97809;SU=15;PE=0;SR=15;ALG=PROD;AF=0.0001877;NSAMP=3;MSQ=238.73;AN=15986;AC=3;NS=8012;AC_Hom=0;AC_Het=3;AC_Hemi=0;MAF=0.000187219;HWE=1;NFAM=3
11	5794925	97809_2	N	]11:5794857]N	762.47	LOW	SVTYPE=BND;POS=5794857;STRANDS=+-:15;CIPOS=-24,23;CIEND=-24,23;CIPOS95=0,0;CIEND95=0,0;MATEID=97809_1;EVENT=97809;SECONDARY;SU=15;PE=0;SR=15;ALG=PROD;AF=0.0001877;NSAMP=3;MSQ=238.73;AN=15986;AC=3;NS=8012;AC_Hom=0;AC_Het=3;AC_Hemi=0;MAF=0.000187219;HWE=1;NFAM=3
11	5815569	97810_1	N	N[11:55583204[	1685.19	LOW	SVTYPE=BND;POS=5815569;STRANDS=+-:4;IMPRECISE;CIPOS=-10,425;CIEND=-573,10;CIPOS95=-2,134;CIEND95=-187,0;MATEID=97810_2;EVENT=97810;SU=4;PE=4;SR=0;ALG=PROD;AF=0.006119;NSAMP=103;MSQ=14.55;AN=16834;AC=103;NS=8438;AC_Hom=0;AC_Het=103;AC_Hemi=0;MAF=0.00610334;HWE=1;NFAM=103
11	5815621	73211_2	N	]9:119327649]N	132.89	LOW	SVTYPE=BND;POS=5815621;STRANDS=+-:5;IMPRECISE;CIPOS=-428,10;CIEND=-10,287;CIPOS95=-149,0;CIEND95=-2,73;MATEID=73211_1;EVENT=73211;SECONDARY;SU=5;PE=5;SR=0;ALG=PROD;AF=0.0003564;NSAMP=6;MSQ=21.51;AN=16834;AC=6;NS=8438;AC_Hom=0;AC_Het=6;AC_Hemi=0;MAF=0.000355534;HWE=1;NFAM=6
11	5824556	697_2	N	[1:101033610[N	53.65	LOW	SVTYPE=BND;POS=5824556;STRANDS=--:5;CIPOS=-10,10;CIEND=-10,10;CIPOS95=0,0;CIEND95=0,0;MATEID=697_1;EVENT=697;SECONDARY;SU=5;PE=0;SR=5;ALG=PROD;AF=0.0001782;NSAMP=3;MSQ=16.97;AN=16834;AC=3;NS=8438;AC_Hom=0;AC_Het=3;AC_Hemi=0;MAF=0.000177767;HWE=1;NFAM=3
11	5865423	97811_1	N	N[11:5865498[	901526	LOW	SVTYPE=BND;POS=5865423;STRANDS=+-:801;CIPOS=-1,1;CIEND=-1,1;CIPOS95=0,0;CIEND95=0,0;MATEID=97811_2;EVENT=97811;SU=801;PE=15;SR=786;ALG=PROD;AF=0.5268;NSAMP=5151;MSQ=174.33;AN=16146;AC=8505;NS=8093;AC_Hom=6726;AC_Het=1801;AC_Hemi=0;MAF=0.473187;HWE=0;NFAM=4647
11	5865472	16727_1	N	]X:111953159]N	383784	LOW	SVTYPE=BND;POS=5865472;STRANDS=-+:61;CIPOS=-9,8;CIEND=-9,8;CIPOS95=0,0;CIEND95=0,0;MATEID=16727_2;EVENT=16727;SU=61;PE=3;SR=58;ALG=PROD;AF=0.6364;NSAMP=5733;MSQ=66.49;AN=16394;AC=10433;NS=8217;AC_Hom=9422;AC_Het=1037;AC_Hemi=0;MAF=0.363576;HWE=0;NFAM=5008
11	5865492	46591_2	N	[4:122286646[N	1564.79	LOW	SVTYPE=BND;POS=5865492;STRANDS=--:9;IMPRECISE;CIPOS=-210,30;CIEND=-420,29;CIPOS95=-67,30;CIEND95=-135,29;MATEID=46591_1;EVENT=46591;SECONDARY;SU=9;PE=9;SR=0;ALG=PROD;AF=0.003765;NSAMP=63;MSQ=17.24;AN=16734;AC=63;NS=8387;AC_Hom=0;AC_Het=63;AC_Hemi=0;MAF=0.00375581;HWE=1;NFAM=63
11	5865498	97811_2	N	]11:5865423]N	901526	LOW	SVTYPE=BND;POS=5865423;STRANDS=+-:801;CIPOS=-1,1;CIEND=-1,1;CIPOS95=0,0;CIEND95=0,0;MATEID=97811_1;EVENT=97811;SECONDARY;SU=801;PE=15;SR=786;ALG=PROD;AF=0.5268;NSAMP=5151;MSQ=174.33;AN=16146;AC=8505;NS=8093;AC_Hom=6726;AC_Het=1801;AC_Hemi=0;MAF=0.473187;HWE=0;NFAM=4647
11	5872463	97812_1	N	N[11:5872542[	140.88	LOW	SVTYPE=BND;POS=5872463;STRANDS=+-:6;CIPOS=-6,5;CIEND=-6,5;CIPOS95=0,0;CIEND95=0,0;MATEID=97812_2;EVENT=97812;SU=6;PE=0;SR=6;ALG=PROD;AF=5.94e-05;NSAMP=1;MSQ=140.83;AN=16834;AC=1;NS=8438;AC_Hom=0;AC_Het=1;AC_Hemi=0;MAF=5.92557e-05;HWE=1;NFAM=1
11	5872542	97812_2	N	]11:5872463]N	140.88	LOW	SVTYPE=BND;POS=5872463;STRANDS=+-:6;CIPOS=-6,5;CIEND=-6,5;CIPOS95=0,0;CIEND95=0,0;MATEID=97812_1;EVENT=97812;SECONDARY;SU=6;PE=0;SR=6;ALG=PROD;AF=5.94e-05;NSAMP=1;MSQ=140.83;AN=16834;AC=1;NS=8438;AC_Hom=0;AC_Het=1;AC_Hemi=0;MAF=5.92557e-05;HWE=1;NFAM=1
11	5873989	97813	N	<DEL>	582136	PASS	SVTYPE=DEL;POS=5873989;SVLEN=-9504;END=5883493;STRANDS=+-:23469;CIPOS=0,0;CIEND=0,0;CIPOS95=0,0;CIEND95=0,0;SU=23469;PE=13444;SR=10025;ALG=PROD;AF=0.07877;NSAMP=1202;MSQ=483.3;AN=16834;AC=1326;NS=8438;AC_Hom=248;AC_Het=1080;AC_Hemi=0;MAF=0.0786916;HWE=3.20484e-21;NFAM=1185
11	5880529	97814	N	<DEL>	2547.24	PASS	SVTYPE=DEL;POS=5880529;SVLEN=-1613;END=5882142;STRANDS=+-:112;CIPOS=-5,5;CIEND=-9,7;CIPOS95=0,0;CIEND95=0,0;SU=112;PE=58;SR=54;ALG=PROD;AF=0.0005423;NSAMP=7;MSQ=362.47;AN=16596;AC=9;NS=8319;AC_Hom=4;AC_Het=5;AC_Hemi=0;MAF=0.00054093;HWE=1.36527e-06;NFAM=7
11	5883951	257547	N	<DUP>	613.82	PASS	SVTYPE=DUP;POS=5883951;SVLEN=52666;END=5936617;STRANDS=-+:17;IMPRECISE;CIPOS=-305,27;CIEND=-30,285;CIPOS95=-74,27;CIEND95=-30,37;SU=17;PE=17;SR=0;ALG=PROD;AF=0.0006534;NSAMP=11;MSQ=55.48;AN=16834;AC=11;NS=8438;AC_Hom=0;AC_Het=11;AC_Hemi=0;MAF=0.000651813;HWE=1;NFAM=11
11	5889484	295022	N	<INV>	226510	LOW	SVTYPE=INV;POS=5889484;SVLEN=52274;END=5941758;STRANDS=++:426,--:2;IMPRECISE;CIPOS=-507,531;CIEND=-118,880;CIPOS95=-76,76;CIEND95=-118,287;SU=428;PE=428;SR=0;ALG=SUM;AF=0.1419;NSAMP=2388;MSQ=94.57;RETAINED;AN=16834;AC=2388;NS=8438;AC_Hom=0;AC_Het=2394;AC_Hemi=0;MAF=0.141858;HWE=0;NFAM=2119
11	5890187	64358_2	N	[7:40404992[N	176.78	LOW	SVTYPE=BND;POS=5890187;STRANDS=--:4;IMPRECISE;CIPOS=-307,10;CIEND=-503,10;CIPOS95=-153,1;CIEND95=-189,1;MATEID=64358_1;EVENT=64358;SECONDARY;SU=4;PE=4;SR=0;ALG=PROD;AF=0.0001188;NSAMP=2;MSQ=88.36;AN=16834;AC=2;NS=8438;AC_Hom=0;AC_Het=2;AC_Hemi=0;MAF=0.000118511;HWE=1;NFAM=2
11	5890495	97815	N	<DEL>	3506.94	PASS	SVTYPE=DEL;POS=5890495;SVLEN=-2953;END=5893448;STRANDS=+-:120;CIPOS=-22,20;CIEND=-20,20;CIPOS95=0,0;CIEND95=0,0;SU=120;PE=80;SR=40;ALG=PROD;AF=0.0001782;NSAMP=2;MSQ=1753.47;AN=16834;AC=3;NS=8438;AC_Hom=2;AC_Het=1;AC_Hemi=0;MAF=0.000177767;HWE=0.000177778;NFAM=2
11	5897033	97816	N	<DEL>	756.41	PASS	SVTYPE=DEL;POS=5897033;SVLEN=-61543;END=5958576;STRANDS=+-:28;CIPOS=-2,1;CIEND=-9,10;CIPOS95=0,0;CIEND95=0,0;SU=28;PE=16;SR=12;ALG=PROD;AF=5.94e-05;NSAMP=1;MSQ=755.46;AN=16834;AC=1;NS=8438;AC_Hom=0;AC_Het=1;AC_Hemi=0;MAF=5.92557e-05;HWE=1;NFAM=1
11	5908081	97817	N	<DEL>	222.11	PASS	SVTYPE=DEL;POS=5908081;SVLEN=-162;END=5908243;STRANDS=+-:9;CIPOS=-4,3;CIEND=-4,3;CIPOS95=0,0;CIEND95=0,0;SU=9;PE=0;SR=9;ALG=PROD;AF=5.94e-05;NSAMP=1;MSQ=221.8;AN=16834;AC=1;NS=8438;AC_Hom=0;AC_Het=1;AC_Hemi=0;MAF=5.92557e-05;HWE=1;NFAM=1
11	5925770	540_2	N	N]1:205521100]	144.1	LOW	SVTYPE=BND;POS=5925770;STRANDS=++:20;CIPOS=-29,28;CIEND=-29,28;CIPOS95=0,0;CIEND95=0,0;MATEID=540_1;EVENT=540;SECONDARY;SU=20;PE=0;SR=20;ALG=PROD;AF=0.0002376;NSAMP=4;MSQ=35.84;AN=16834;AC=4;NS=8438;AC_Hom=0;AC_Het=4;AC_Hemi=0;MAF=0.000237023;HWE=1;NFAM=4
11	5942253	64359_2	N	[7:61086729[N	37938.6	LOW	SVTYPE=BND;POS=5942253;STRANDS=--:738;IMPRECISE;CIPOS=-166,15;CIEND=-177,10;CIPOS95=-5,5;CIEND95=-3,3;MATEID=64359_1;EVENT=64359;SECONDARY;SU=738;PE=738;SR=0;ALG=PROD;AF=0.0483;NSAMP=813;MSQ=46;AN=16834;AC=813;NS=8438;AC_Hom=0;AC_Het=814;AC_Hemi=0;MAF=0.0482342;HWE=1.69261e-09;NFAM=710
11	5942511	64360_2	N	N]7:61086525]	43780.6	LOW	SVTYPE=BND;POS=5942511;STRANDS=++:1717;IMPRECISE;CIPOS=-8,135;CIEND=-8,130;CIPOS95=-8,9;CIEND95=-3,3;MATEID=64360_1;EVENT=64360;SECONDARY;SU=1717;PE=1717;SR=0;ALG=PROD;AF=0.05168;NSAMP=870;MSQ=49.83;AN=16834;AC=870;NS=8438;AC_Hom=0;AC_Het=872;AC_Hemi=0;MAF=0.051671;HWE=8.92317e-11;NFAM=759
11	5943269	97818	N	<DEL>	164.82	PASS	SVTYPE=DEL;POS=5943269;SVLEN=-96;END=5943365;STRANDS=+-:7;CIPOS=-5,4;CIEND=-5,4;CIPOS95=0,0;CIEND95=0,0;SU=7;PE=0;SR=7;ALG=PROD;AF=5.94e-05;NSAMP=1;MSQ=164.82;AN=16834;AC=1;NS=8438;AC_Hom=0;AC_Het=1;AC_Hemi=0;MAF=5.92557e-05;HWE=1;NFAM=1
11	5955208	16234_1	N	N[20:35697155[	9212	LOW	SVTYPE=BND;POS=5955208;STRANDS=+-:1080;IMPRECISE;CIPOS=-11,98;CIEND=-198,11;CIPOS95=-2,2;CIEND95=-5,5;MATEID=16234_2;EVENT=16234;SU=1080;PE=1080;SR=0;ALG=PROD;AF=0.01776;NSAMP=299;MSQ=29.9;AN=16834;AC=299;NS=8438;AC_Hom=0;AC_Het=299;AC_Hemi=0;MAF=0.0177175;HWE=0.116893;NFAM=290
11	5957004	97819_1	N	N[11:5957091[	860.14	LOW	SVTYPE=BND;POS=5957004;STRANDS=+-:36;CIPOS=-24,23;CIEND=-10,10;CIPOS95=0,0;CIEND95=0,0;MATEID=97819_2;EVENT=97819;SU=36;PE=0;SR=36;ALG=PROD;AF=0.0002376;NSAMP=4;MSQ=215.02;AN=16834;AC=4;NS=8438;AC_Hom=0;AC_Het=4;AC_Hemi=0;MAF=0.000237023;HWE=1;NFAM=4
11	5957091	97819_2	N	]11:5957004]N	860.14	LOW	SVTYPE=BND;POS=5957004;STRANDS=+-:36;CIPOS=-10,10;CIEND=-24,23;CIPOS95=0,0;CIEND95=0,0;MATEID=97819_1;EVENT=97819;SECONDARY;SU=36;PE=0;SR=36;ALG=PROD;AF=0.0002376;NSAMP=4;MSQ=215.02;AN=16834;AC=4;NS=8438;AC_Hom=0;AC_Het=4;AC_Hemi=0;MAF=0.000237023;HWE=1;NFAM=4
11	5962580	97820	N	<DEL>	482.78	PASS	SVTYPE=DEL;POS=5962580;SVLEN=-158;END=5962738;STRANDS=+-:21;CIPOS=-27,25;CIEND=-30,30;CIPOS95=0,0;CIEND95=0,0;SU=21;PE=1;SR=20;ALG=PROD;AF=0.0001188;NSAMP=2;MSQ=241.28;AN=16834;AC=2;NS=8438;AC_Hom=0;AC_Het=2;AC_Hemi=0;MAF=0.000118511;HWE=1;NFAM=2
11	5973079	97821	N	<DEL>	65.62	PASS	SVTYPE=DEL;POS=5973079;SVLEN=-706;END=5973785;STRANDS=+-:8;IMPRECISE;CIPOS=-7,87;CIEND=-156,10;CIPOS95=-2,43;CIEND95=-68,2;SU=8;PE=8;SR=0;ALG=PROD;AF=5.94e-05;NSAMP=1;MSQ=65.62;AN=16834;AC=1;NS=8438;AC_Hom=0;AC_Het=1;AC_Hemi=0;MAF=5.92557e-05;HWE=1;NFAM=1
11	5977646	97822	N	<DEL>	248.6	PASS	SVTYPE=DEL;POS=5977646;SVLEN=-5981;END=5983627;STRANDS=+-:12;CIPOS=-6,6;CIEND=-7,3;CIPOS95=0,0;CIEND95=0,0;SU=12;PE=6;SR=6;ALG=PROD;AF=5.94e-05;NSAMP=1;MSQ=248.6;AN=16834;AC=1;NS=8438;AC_Hom=0;AC_Het=1;AC_Hemi=0;MAF=5.92557e-05;HWE=1;NFAM=1
11	6032435	15604_1	N	]17:19717752]N	11358.4	LOW	SVTYPE=BND;POS=6032435;STRANDS=-+:271;CIPOS=-2,2;CIEND=-3,2;CIPOS95=0,0;CIEND95=0,0;MATEID=15604_2;EVENT=15604;SU=271;PE=0;SR=271;ALG=PROD;AF=0.02251;NSAMP=377;MSQ=29.32;AN=16834;AC=379;NS=8438;AC_Hom=4;AC_Het=376;AC_Hemi=0;MAF=0.0225172;HWE=0.450025;NFAM=371
11	6048678	97823_1	N	N[11:6067710[	65.81	LOW	SVTYPE=BND;POS=6048678;STRANDS=+-:6;IMPRECISE;CIPOS=-10,215;CIEND=-265,10;CIPOS95=-2,68;CIEND95=-141,1;MATEID=97823_2;EVENT=97823;SU=6;PE=6;SR=0;ALG=PROD;AF=5.94e-05;NSAMP=1;MSQ=65.81;AN=16834;AC=1;NS=8438;AC_Hom=0;AC_Het=1;AC_Hemi=0;MAF=5.92557e-05;HWE=1;NFAM=1
11	6061783	257548_1	N	]11:6709313]N	18117	LOW	SVTYPE=BND;POS=6061783;STRANDS=-+:24;CIPOS=-29,28;CIEND=-29,28;CIPOS95=0,0;CIEND95=0,0;MATEID=257548_2;EVENT=257548;SU=24;PE=0;SR=24;ALG=PROD;AF=0.07027;NSAMP=1150;MSQ=14.67;AN=16834;AC=1183;NS=8438;AC_Hom=66;AC_Het=1121;AC_Hemi=0;MAF=0.0703366;HWE=0.157062;NFAM=1072
11	6064091	257549_1	N	]11:6065743]N	42343	LOW	SVTYPE=BND;POS=6064091;STRANDS=-+:3592;CIPOS=0,0;CIEND=0,0;CIPOS95=0,0;CIEND95=0,0;MATEID=257549_2;EVENT=257549;SU=3592;PE=2331;SR=1261;ALG=PROD;AF=0.01996;NSAMP=221;MSQ=191.59;AN=16834;AC=336;NS=8438;AC_Hom=230;AC_Het=106;AC_Hemi=0;MAF=0.0199099;HWE=0;NFAM=217
11	6064487	97824_1	N	N[11:6065833[	69193	PASS	SVTYPE=BND;POS=6064487;STRANDS=+-:3507;CIPOS=0,0;CIEND=0,0;CIPOS95=0,0;CIEND95=0,0;MATEID=97824_2;EVENT=97824;SU=3507;PE=2013;SR=1494;ALG=PROD;AF=0.01301;NSAMP=219;MSQ=315.95;AN=16834;AC=219;NS=8438;AC_Hom=0;AC_Het=219;AC_Hemi=0;MAF=0.012977;HWE=0.406714;NFAM=215
11	6065743	257549_2	N	N[11:6064091[	42343	LOW	SVTYPE=BND;POS=6064091;STRANDS=-+:3592;CIPOS=0,0;CIEND=0,0;CIPOS95=0,0;CIEND95=0,0;MATEID=257549_1;EVENT=257549;SECONDARY;SU=3592;PE=2331;SR=1261;ALG=PROD;AF=0.01996;NSAMP=221;MSQ=191.59;AN=16834;AC=336;NS=8438;AC_Hom=230;AC_Het=106;AC_Hemi=0;MAF=0.0199099;HWE=0;NFAM=217
11	6065833	97824_2	N	]11:6064487]N	69193	PASS	SVTYPE=BND;POS=6064487;STRANDS=+-:3507;CIPOS=0,0;CIEND=0,0;CIPOS95=0,0;CIEND95=0,0;MATEID=97824_1;EVENT=97824;SECONDARY;SU=3507;PE=2013;SR=1494;ALG=PROD;AF=0.01301;NSAMP=219;MSQ=315.95;AN=16834;AC=219;NS=8438;AC_Hom=0;AC_Het=219;AC_Hemi=0;MAF=0.012977;HWE=0.406714;NFAM=215
11	6066062	97825	N	<DEL>	272.58	PASS	SVTYPE=DEL;POS=6066062;SVLEN=-1775;END=6067837;STRANDS=+-:14;CIPOS=-5,4;CIEND=-10,10;CIPOS95=0,0;CIEND95=0,0;SU=14;PE=7;SR=7;ALG=PROD;AF=5.94e-05;NSAMP=1;MSQ=272.58;AN=16834;AC=1;NS=8438;AC_Hom=0;AC_Het=1;AC_Hemi=0;MAF=5.92557e-05;HWE=1;NFAM=1
11	6067710	97823_2	N	]11:6048678]N	65.81	LOW	SVTYPE=BND;POS=6048678;STRANDS=+-:6;IMPRECISE;CIPOS=-265,10;CIEND=-10,215;CIPOS95=-141,1;CIEND95=-2,68;MATEID=97823_1;EVENT=97823;SECONDARY;SU=6;PE=6;SR=0;ALG=PROD;AF=5.94e-05;NSAMP=1;MSQ=65.81;AN=16834;AC=1;NS=8438;AC_Hom=0;AC_Het=1;AC_Hemi=0;MAF=5.92557e-05;HWE=1;NFAM=1
11	6085256	97826	N	<DEL>	425.38	PASS	SVTYPE=DEL;POS=6085256;SVLEN=-718;END=6085974;STRANDS=+-:20;CIPOS=-26,27;CIEND=-30,30;CIPOS95=0,0;CIEND95=0,0;SU=20;PE=13;SR=7;ALG=PROD;AF=0.0001188;NSAMP=2;MSQ=212.69;AN=16834;AC=2;NS=8438;AC_Hom=0;AC_Het=2;AC_Hemi=0;MAF=0.000118511;HWE=1;NFAM=2
11	6091163	97827	N	<DEL>	215.79	PASS	SVTYPE=DEL;POS=6091163;SVLEN=-5522;END=6096685;STRANDS=+-:5;IMPRECISE;CIPOS=-10,254;CIEND=-231,9;CIPOS95=-3,55;CIEND95=-104,2;SU=5;PE=5;SR=0;ALG=PROD;AF=5.94e-05;NSAMP=1;MSQ=215.79;AN=16834;AC=1;NS=8438;AC_Hom=0;AC_Het=1;AC_Hemi=0;MAF=5.92557e-05;HWE=1;NFAM=1
11	6091926	16181_1	N	N[20:12321792[	3621.17	LOW	SVTYPE=BND;POS=6091926;STRANDS=+-:223;IMPRECISE;CIPOS=-10,289;CIEND=-297,10;CIPOS95=-7,7;CIEND95=-38,10;MATEID=16181_2;EVENT=16181;SU=223;PE=223;SR=0;ALG=PROD;AF=0.007841;NSAMP=132;MSQ=26.47;AN=16834;AC=132;NS=8438;AC_Hom=0;AC_Het=132;AC_Hemi=0;MAF=0.00782176;HWE=1;NFAM=128
11	6092077	16182_1	N	]20:12321967]N	1605.44	LOW	SVTYPE=BND;POS=6092077;STRANDS=-+:58;IMPRECISE;CIPOS=-201,45;CIEND=-11,387;CIPOS95=-25,25;CIEND95=-11,55;MATEID=16182_2;EVENT=16182;SU=58;PE=58;SR=0;ALG=PROD;AF=0.003742;NSAMP=63;MSQ=24.26;AN=16834;AC=63;NS=8438;AC_Hom=0;AC_Het=63;AC_Hemi=0;MAF=0.00373311;HWE=1;NFAM=62
11	6094138	97828_1	N	N[11:7936454[	561.63	LOW	SVTYPE=BND;POS=6094138;STRANDS=+-:22;IMPRECISE;CIPOS=-52,19;CIEND=-216,10;CIPOS95=-7,7;CIEND95=-30,10;MATEID=97828_2;EVENT=97828;SU=22;PE=22;SR=0;ALG=PROD;AF=0.001842;NSAMP=31;MSQ=15.97;AN=16834;AC=31;NS=8438;AC_Hom=0;AC_Het=32;AC_Hemi=0;MAF=0.00189618;HWE=1;NFAM=31
11	6094182	257550_1	N	]11:7936928]N	190.6	LOW	SVTYPE=BND;POS=6094182;STRANDS=-+:4;IMPRECISE;CIPOS=-184,10;CIEND=-10,527;CIPOS95=-73,2;CIEND95=-1,181;MATEID=257550_2;EVENT=257550;SU=4;PE=4;SR=0;ALG=PROD;AF=0.00101;NSAMP=17;MSQ=8.56;AN=16834;AC=17;NS=8438;AC_Hom=0;AC_Het=17;AC_Hemi=0;MAF=0.00100735;HWE=1;NFAM=17
11	6102313	97829_1	N	N[11:6102383[	2706.68	LOW	SVTYPE=BND;POS=6102313;STRANDS=+-:52;CIPOS=-9,8;CIEND=-9,8;CIPOS95=0,0;CIEND95=0,0;MATEID=97829_2;EVENT=97829;SU=52;PE=1;SR=51;ALG=PROD;AF=0.0008911;NSAMP=15;MSQ=180.43;AN=16834;AC=15;NS=8438;AC_Hom=0;AC_Het=15;AC_Hemi=0;MAF=0.000888836;HWE=1;NFAM=15
11	6102383	97829_2	N	]11:6102313]N	2706.68	LOW	SVTYPE=BND;POS=6102313;STRANDS=+-:52;CIPOS=-9,8;CIEND=-9,8;CIPOS95=0,0;CIEND95=0,0;MATEID=97829_1;EVENT=97829;SECONDARY;SU=52;PE=1;SR=51;ALG=PROD;AF=0.0008911;NSAMP=15;MSQ=180.43;AN=16834;AC=15;NS=8438;AC_Hom=0;AC_Het=15;AC_Hemi=0;MAF=0.000888836;HWE=1;NFAM=15
11	6120751	11472_2	N	N]10:27990776]	89626.9	LOW	SVTYPE=BND;POS=6120751;STRANDS=++:512;CIPOS=-1,1;CIEND=-1,1;CIPOS95=0,0;CIEND95=0,0;MATEID=11472_1;EVENT=11472;SECONDARY;SU=512;PE=0;SR=512;ALG=PROD;AF=0.1722;NSAMP=1905;MSQ=46.65;AN=16834;AC=2898;NS=8438;AC_Hom=1996;AC_Het=916;AC_Hemi=0;MAF=0.172553;HWE=0;NFAM=1665
11	6120753	15889_1	N	N[18:64028757[	30.05	LOW	SVTYPE=BND;POS=6120753;STRANDS=+-:7;CIPOS=-5,4;CIEND=-5,4;CIPOS95=0,0;CIEND95=0,0;MATEID=15889_2;EVENT=15889;SU=7;PE=0;SR=7;ALG=PROD;AF=0.0001782;NSAMP=3;MSQ=9.73;AN=16834;AC=3;NS=8438;AC_Hom=0;AC_Het=3;AC_Hemi=0;MAF=0.000177767;HWE=1;NFAM=3
11	6120753	97830_1	N	N[11:6120804[	192993	LOW	SVTYPE=BND;POS=6120753;STRANDS=+-:4;CIPOS=-9,8;CIEND=-9,8;CIPOS95=0,0;CIEND95=0,0;MATEID=97830_2;EVENT=97830;SU=4;PE=0;SR=4;ALG=PROD;AF=0.2817;NSAMP=3046;MSQ=62.7;AN=16616;AC=4681;NS=8329;AC_Hom=3288;AC_Het=1414;AC_Hemi=0;MAF=0.282267;HWE=0;NFAM=2669
11	6120796	257551_1	N	]11:128522999]N	28422.8	LOW	SVTYPE=BND;POS=6120796;STRANDS=-+:93;CIPOS=-6,6;CIEND=-6,6;CIPOS95=0,0;CIEND95=0,0;MATEID=257551_2;EVENT=257551;SU=93;PE=0;SR=93;ALG=PROD;AF=0.09629;NSAMP=1548;MSQ=17.5;AN=16834;AC=1621;NS=8438;AC_Hom=148;AC_Het=1481;AC_Hemi=0;MAF=0.0965276;HWE=0.617444;NFAM=1391
11	6120797	15622_1	N	[17:27105695[N	39093.7	LOW	SVTYPE=BND;POS=6120797;STRANDS=--:4;CIPOS=-9,8;CIEND=-9,8;CIPOS95=0,0;CIEND95=0,0;MATEID=15622_2;EVENT=15622;SU=4;PE=0;SR=4;ALG=PROD;AF=0.07574;NSAMP=1210;MSQ=31.59;AN=16834;AC=1275;NS=8438;AC_Hom=130;AC_Het=1150;AC_Hemi=0;MAF=0.0758474;HWE=0.0128027;NFAM=1094
11	6120797	16130_1	N	]19:54514503]N	44530.6	LOW	SVTYPE=BND;POS=6120797;STRANDS=-+:415;CIPOS=-1,1;CIEND=-1,1;CIPOS95=0,0;CIEND95=0,0;MATEID=16130_2;EVENT=16130;SU=415;PE=0;SR=415;ALG=PROD;AF=0.07259;NSAMP=1219;MSQ=35.75;AN=16834;AC=1222;NS=8438;AC_Hom=6;AC_Het=1221;AC_Hemi=0;MAF=0.0727068;HWE=6.22894e-17;NFAM=1099
11	6120797	38631_2	N	[3:147810390[N	1073.16	LOW	SVTYPE=BND;POS=6120797;STRANDS=--:30;CIPOS=-9,8;CIEND=-9,8;CIPOS95=0,0;CIEND95=0,0;MATEID=38631_1;EVENT=38631;SECONDARY;SU=30;PE=0;SR=30;ALG=PROD;AF=0.003624;NSAMP=49;MSQ=20.53;AN=16834;AC=61;NS=8438;AC_Hom=24;AC_Het=37;AC_Hemi=0;MAF=0.0036146;HWE=3.42508e-23;NFAM=49
11	6120797	46592_2	N	[4:119373092[N	143.68	LOW	SVTYPE=BND;POS=6120797;STRANDS=--:8;CIPOS=-29,28;CIEND=-29,28;CIPOS95=0,0;CIEND95=0,0;MATEID=46592_1;EVENT=46592;SECONDARY;SU=8;PE=0;SR=8;ALG=PROD;AF=0.0004752;NSAMP=8;MSQ=13;AN=16834;AC=8;NS=8438;AC_Hom=0;AC_Het=8;AC_Hemi=0;MAF=0.000474046;HWE=1;NFAM=8
11	6120804	97830_2	N	]11:6120753]N	192993	LOW	SVTYPE=BND;POS=6120753;STRANDS=+-:4;CIPOS=-9,8;CIEND=-9,8;CIPOS95=0,0;CIEND95=0,0;MATEID=97830_1;EVENT=97830;SECONDARY;SU=4;PE=0;SR=4;ALG=PROD;AF=0.2817;NSAMP=3046;MSQ=62.7;AN=16616;AC=4681;NS=8329;AC_Hom=3288;AC_Het=1414;AC_Hemi=0;MAF=0.282267;HWE=0;NFAM=2669
11	6143175	257552_1	N	]11:6169953]N	56.4	LOW	SVTYPE=BND;POS=6143175;STRANDS=-+:4;IMPRECISE;CIPOS=-248,10;CIEND=-10,418;CIPOS95=-126,1;CIEND95=-1,135;MATEID=257552_2;EVENT=257552;SU=4;PE=4;SR=0;ALG=PROD;AF=0.0003564;NSAMP=6;MSQ=8.81;AN=16834;AC=6;NS=8438;AC_Hom=0;AC_Het=6;AC_Hemi=0;MAF=0.000355534;HWE=1;NFAM=6
11	6169953	257552_2	N	N[11:6143175[	56.4	LOW	SVTYPE=BND;POS=6143175;STRANDS=-+:4;IMPRECISE;CIPOS=-10,418;CIEND=-248,10;CIPOS95=-1,135;CIEND95=-126,1;MATEID=257552_1;EVENT=257552;SECONDARY;SU=4;PE=4;SR=0;ALG=PROD;AF=0.0003564;NSAMP=6;MSQ=8.81;AN=16834;AC=6;NS=8438;AC_Hom=0;AC_Het=6;AC_Hemi=0;MAF=0.000355534;HWE=1;NFAM=6
11	6189689	97831	N	<DEL>	40409.5	PASS	SVTYPE=DEL;POS=6189689;SVLEN=-3311;END=6193000;STRANDS=+-:1769;CIPOS=-1,1;CIEND=-1,0;CIPOS95=0,0;CIEND95=0,0;SU=1769;PE=1023;SR=746;ALG=PROD;AF=0.006237;NSAMP=104;MSQ=388.52;AN=16834;AC=105;NS=8438;AC_Hom=2;AC_Het=103;AC_Hemi=0;MAF=0.00622185;HWE=0.277873;NFAM=103
11	6203624	97832_1	N	N[11:6203699[	269.72	PASS	SVTYPE=BND;POS=6203624;STRANDS=+-:13;CIPOS=-10,10;CIEND=-10,10;CIPOS95=0,0;CIEND95=0,0;MATEID=97832_2;EVENT=97832;SU=13;PE=0;SR=13;ALG=PROD;AF=5.94e-05;NSAMP=1;MSQ=269.64;AN=16834;AC=1;NS=8438;AC_Hom=0;AC_Het=1;AC_Hemi=0;MAF=5.92557e-05;HWE=1;NFAM=1
11	6203699	97832_2	N	]11:6203624]N	269.72	PASS	SVTYPE=BND;POS=6203624;STRANDS=+-:13;CIPOS=-10,10;CIEND=-10,10;CIPOS95=0,0;CIEND95=0,0;MATEID=97832_1;EVENT=97832;SECONDARY;SU=13;PE=0;SR=13;ALG=PROD;AF=5.94e-05;NSAMP=1;MSQ=269.64;AN=16834;AC=1;NS=8438;AC_Hom=0;AC_Het=1;AC_Hemi=0;MAF=5.92557e-05;HWE=1;NFAM=1
11	6246659	257553_1	N	]11:6871185]N	112.8	LOW	SVTYPE=BND;POS=6246659;STRANDS=-+:7;IMPRECISE;CIPOS=-317,4;CIEND=-10,278;CIPOS95=-99,0;CIEND95=-1,73;MATEID=257553_2;EVENT=257553;SU=7;PE=7;SR=0;ALG=PROD;AF=5.94e-05;NSAMP=1;MSQ=112.39;AN=16834;AC=1;NS=8438;AC_Hom=0;AC_Het=1;AC_Hemi=0;MAF=5.92557e-05;HWE=1;NFAM=1
11	6246660	295025_1	N	[11:6394326[N	41.76	LOW	SVTYPE=BND;POS=6246660;STRANDS=--:5;CIPOS=-10,10;CIEND=-10,10;CIPOS95=0,0;CIEND95=0,0;MATEID=295025_2;EVENT=295025;SU=5;PE=0;SR=5;ALG=PROD;AF=5.94e-05;NSAMP=1;MSQ=41.76;AN=16834;AC=1;NS=8438;AC_Hom=0;AC_Het=1;AC_Hemi=0;MAF=5.92557e-05;HWE=1;NFAM=1
11	6246766	97833_1	N	N[11:7015218[	188.67	LOW	SVTYPE=BND;POS=6246766;STRANDS=+-:10;CIPOS=-8,10;CIEND=-5,2;CIPOS95=0,0;CIEND95=0,0;MATEID=97833_2;EVENT=97833;SU=10;PE=3;SR=7;ALG=PROD;AF=5.94e-05;NSAMP=1;MSQ=188.67;AN=16834;AC=1;NS=8438;AC_Hom=0;AC_Het=1;AC_Hemi=0;MAF=5.92557e-05;HWE=1;NFAM=1
11	6256888	698_2	N	]1:39361758]N	317.68	LOW	SVTYPE=BND;POS=6256888;STRANDS=+-:26;CIPOS=-29,24;CIEND=-25,27;CIPOS95=0,0;CIEND95=0,0;MATEID=698_1;EVENT=698;SECONDARY;SU=26;PE=19;SR=7;ALG=PROD;AF=0.0001188;NSAMP=2;MSQ=158.77;AN=16834;AC=2;NS=8438;AC_Hom=0;AC_Het=2;AC_Hemi=0;MAF=0.000118511;HWE=1;NFAM=2
11	6257191	699_2	N	N[1:39361744[	180.18	LOW	SVTYPE=BND;POS=6257191;STRANDS=-+:16;IMPRECISE;CIPOS=-30,381;CIEND=-394,30;CIPOS95=-30,71;CIEND95=-106,30;MATEID=699_1;EVENT=699;SECONDARY;SU=16;PE=16;SR=0;ALG=PROD;AF=0.0001782;NSAMP=3;MSQ=60.06;AN=16834;AC=3;NS=8438;AC_Hom=0;AC_Het=3;AC_Hemi=0;MAF=0.000177767;HWE=1;NFAM=3
11	6263578	97834_1	N	N[11:6263720[	354.32	LOW	SVTYPE=BND;POS=6263578;STRANDS=+-:9;CIPOS=-4,3;CIEND=-4,3;CIPOS95=0,0;CIEND95=0,0;MATEID=97834_2;EVENT=97834;SU=9;PE=0;SR=9;ALG=PROD;AF=0.0001188;NSAMP=2;MSQ=177;AN=16834;AC=2;NS=8438;AC_Hom=0;AC_Het=2;AC_Hemi=0;MAF=0.000118511;HWE=1;NFAM=2
11	6263720	97834_2	N	]11:6263578]N	354.32	LOW	SVTYPE=BND;POS=6263578;STRANDS=+-:9;CIPOS=-4,3;CIEND=-4,3;CIPOS95=0,0;CIEND95=0,0;MATEID=97834_1;EVENT=97834;SECONDARY;SU=9;PE=0;SR=9;ALG=PROD;AF=0.0001188;NSAMP=2;MSQ=177;AN=16834;AC=2;NS=8438;AC_Hom=0;AC_Het=2;AC_Hemi=0;MAF=0.000118511;HWE=1;NFAM=2
11	6268852	15784_1	N	]18:11649268]N	109.74	LOW	SVTYPE=BND;POS=6268852;STRANDS=-+:25;CIPOS=-10,10;CIEND=-10,10;CIPOS95=0,0;CIEND95=0,0;MATEID=15784_2;EVENT=15784;SU=25;PE=0;SR=25;ALG=PROD;AF=0.000297;NSAMP=5;MSQ=20.76;AN=16834;AC=5;NS=8438;AC_Hom=0;AC_Het=5;AC_Hemi=0;MAF=0.000296279;HWE=1;NFAM=5
11	6276795	15695_1	N	N]17:49642545]	172.54	LOW	SVTYPE=BND;POS=6276795;STRANDS=++:33;CIPOS=-46,45;CIEND=-46,45;CIPOS95=0,0;CIEND95=0,0;MATEID=15695_2;EVENT=15695;SU=33;PE=0;SR=33;ALG=PROD;AF=0.0007722;NSAMP=13;MSQ=12.62;AN=16834;AC=13;NS=8438;AC_Hom=0;AC_Het=13;AC_Hemi=0;MAF=0.000770325;HWE=1;NFAM=13
11	6282684	14481_1	N	N[12:8503419[	4592.92	LOW	SVTYPE=BND;POS=6282684;STRANDS=+-:6;IMPRECISE;CIPOS=-10,192;CIEND=-407,10;CIPOS95=-1,60;CIEND95=-104,1;MATEID=14481_2;EVENT=14481;SU=6;PE=6;SR=0;ALG=PROD;AF=0.01527;NSAMP=255;MSQ=17.14;AN=16834;AC=257;NS=8438;AC_Hom=4;AC_Het=254;AC_Hemi=0;MAF=0.015288;HWE=0.724413;NFAM=243
11	6282693	14555_1	N	]12:8503522]N	4115.45	LOW	SVTYPE=BND;POS=6282693;STRANDS=-+:16;CIPOS=-30,29;CIEND=-27,28;CIPOS95=0,0;CIEND95=0,0;MATEID=14555_2;EVENT=14555;SU=16;PE=9;SR=7;ALG=PROD;AF=0.01093;NSAMP=182;MSQ=21.58;AN=16834;AC=184;NS=8438;AC_Hom=4;AC_Het=180;AC_Hemi=0;MAF=0.0109031;HWE=0.263352;NFAM=175
11	6316766	97835_1	N	N[11:6517793[	34.68	LOW	SVTYPE=BND;POS=6316766;STRANDS=+-:4;IMPRECISE;CIPOS=-10,372;CIEND=-327,10;CIPOS95=-2,109;CIEND95=-170,1;MATEID=97835_2;EVENT=97835;SU=4;PE=4;SR=0;ALG=PROD;AF=0.0001782;NSAMP=3;MSQ=11.56;AN=16834;AC=3;NS=8438;AC_Hom=0;AC_Het=3;AC_Hemi=0;MAF=0.000177767;HWE=1;NFAM=3
11	6333928	97836	N	<DEL>	233.76	PASS	SVTYPE=DEL;POS=6333928;SVLEN=-753;END=6334681;STRANDS=+-:11;CIPOS=-8,10;CIEND=-5,4;CIPOS95=0,0;CIEND95=0,0;SU=11;PE=4;SR=7;ALG=PROD;AF=5.94e-05;NSAMP=1;MSQ=233.76;AN=16834;AC=1;NS=8438;AC_Hom=0;AC_Het=1;AC_Hemi=0;MAF=5.92557e-05;HWE=1;NFAM=1
11	6341551	97837	N	<DEL>	7533.97	PASS	SVTYPE=DEL;POS=6341551;SVLEN=-18919;END=6360470;STRANDS=+-:340;CIPOS=-3,2;CIEND=-3,0;CIPOS95=0,0;CIEND95=0,0;SU=340;PE=208;SR=132;ALG=PROD;AF=0.001129;NSAMP=19;MSQ=396.52;AN=16834;AC=19;NS=8438;AC_Hom=0;AC_Het=19;AC_Hemi=0;MAF=0.00112586;HWE=1;NFAM=17
11	6351678	97838_1	N	N[11:6351796[	2663.86	LOW	SVTYPE=BND;POS=6351678;STRANDS=+-:104;CIPOS=-4,3;CIEND=-4,3;CIPOS95=0,0;CIEND95=0,0;MATEID=97838_2;EVENT=97838;SU=104;PE=1;SR=103;ALG=PROD;AF=0.0008317;NSAMP=14;MSQ=190.28;AN=16834;AC=14;NS=8438;AC_Hom=0;AC_Het=14;AC_Hemi=0;MAF=0.00082958;HWE=1;NFAM=14
11	6351796	97838_2	N	]11:6351678]N	2663.86	LOW	SVTYPE=BND;POS=6351678;STRANDS=+-:104;CIPOS=-4,3;CIEND=-4,3;CIPOS95=0,0;CIEND95=0,0;MATEID=97838_1;EVENT=97838;SECONDARY;SU=104;PE=1;SR=103;ALG=PROD;AF=0.0008317;NSAMP=14;MSQ=190.28;AN=16834;AC=14;NS=8438;AC_Hom=0;AC_Het=14;AC_Hemi=0;MAF=0.00082958;HWE=1;NFAM=14
11	6358215	11537_2	N	N[10:116120245[	58.11	LOW	SVTYPE=BND;POS=6358215;STRANDS=-+:10;IMPRECISE;CIPOS=-25,30;CIEND=-30,30;CIPOS95=-5,5;CIEND95=0,0;MATEID=11537_1;EVENT=11537;SECONDARY;SU=10;PE=0;SR=10;ALG=PROD;AF=0.0001188;NSAMP=2;MSQ=28.8;AN=16834;AC=2;NS=8438;AC_Hom=0;AC_Het=2;AC_Hemi=0;MAF=0.000118511;HWE=1;NFAM=2
11	6361784	97839	N	<DEL>	506.6	PASS	SVTYPE=DEL;POS=6361784;SVLEN=-2882;END=6364666;STRANDS=+-:22;CIPOS=-8,10;CIEND=-4,2;CIPOS95=0,0;CIEND95=0,0;SU=22;PE=13;SR=9;ALG=PROD;AF=5.94e-05;NSAMP=1;MSQ=506.6;AN=16834;AC=1;NS=8438;AC_Hom=0;AC_Het=1;AC_Hemi=0;MAF=5.92557e-05;HWE=1;NFAM=1
11	6377051	700_2	N	[1:103623482[N	4054.32	LOW	SVTYPE=BND;POS=6377051;STRANDS=--:132;CIPOS=-6,8;CIEND=-6,5;CIPOS95=0,0;CIEND95=0,0;MATEID=700_1;EVENT=700;SECONDARY;SU=132;PE=0;SR=132;ALG=PROD;AF=0.009386;NSAMP=158;MSQ=24.85;AN=16834;AC=158;NS=8438;AC_Hom=0;AC_Het=158;AC_Hemi=0;MAF=0.00936241;HWE=1;NFAM=156
11	6377086	58991_2	N	N[6:145325350[	1319.34	LOW	SVTYPE=BND;POS=6377086;STRANDS=-+:10;CIPOS=-9,10;CIEND=-4,3;CIPOS95=0,0;CIEND95=0,0;MATEID=58991_1;EVENT=58991;SECONDARY;SU=10;PE=2;SR=8;ALG=PROD;AF=0.002495;NSAMP=41;MSQ=30.61;AN=16834;AC=42;NS=8438;AC_Hom=2;AC_Het=40;AC_Hemi=0;MAF=0.00248874;HWE=0.0498591;NFAM=41
11	6380014	295026	N	<INV>	257.75	PASS	SVTYPE=INV;POS=6380014;SVLEN=1413;END=6381427;STRANDS=++:11,--:6;CIPOS=-5,8;CIEND=-7,7;CIPOS95=0,0;CIEND95=0,0;SU=17;PE=13;SR=4;ALG=PROD;AF=5.94e-05;NSAMP=1;MSQ=257.75;AN=16834;AC=1;NS=8438;AC_Hom=0;AC_Het=1;AC_Hemi=0;MAF=5.92557e-05;HWE=1;NFAM=1
11	6388739	97840_1	N	N[11:6388807[	314.83	PASS	SVTYPE=BND;POS=6388739;STRANDS=+-:13;CIPOS=-10,10;CIEND=-10,10;CIPOS95=0,0;CIEND95=0,0;MATEID=97840_2;EVENT=97840;SU=13;PE=0;SR=13;ALG=PROD;AF=5.94e-05;NSAMP=1;MSQ=314.73;AN=16834;AC=1;NS=8438;AC_Hom=0;AC_Het=1;AC_Hemi=0;MAF=5.92557e-05;HWE=1;NFAM=1
11	6388807	97840_2	N	]11:6388739]N	314.83	PASS	SVTYPE=BND;POS=6388739;STRANDS=+-:13;CIPOS=-10,10;CIEND=-10,10;CIPOS95=0,0;CIEND95=0,0;MATEID=97840_1;EVENT=97840;SECONDARY;SU=13;PE=0;SR=13;ALG=PROD;AF=5.94e-05;NSAMP=1;MSQ=314.73;AN=16834;AC=1;NS=8438;AC_Hom=0;AC_Het=1;AC_Hemi=0;MAF=5.92557e-05;HWE=1;NFAM=1
11	6389831	58993_2	N	N[6:71376777[	257.68	PASS	SVTYPE=BND;POS=6389831;STRANDS=-+:15;CIPOS=-8,10;CIEND=-4,2;CIPOS95=0,0;CIEND95=0,0;MATEID=58993_1;EVENT=58993;SECONDARY;SU=15;PE=5;SR=10;ALG=PROD;AF=5.94e-05;NSAMP=1;MSQ=257.68;AN=16834;AC=1;NS=8438;AC_Hom=0;AC_Het=1;AC_Hemi=0;MAF=5.92557e-05;HWE=1;NFAM=1
11	6391899	294988_2	N	N]11:4241629]	44.58	LOW	SVTYPE=BND;POS=6391899;STRANDS=++:8;IMPRECISE;CIPOS=-10,362;CIEND=-10,270;CIPOS95=-1,130;CIEND95=-2,59;MATEID=294988_1;EVENT=294988;SECONDARY;SU=8;PE=8;SR=0;ALG=PROD;AF=5.94e-05;NSAMP=1;MSQ=44.58;AN=16834;AC=1;NS=8438;AC_Hom=0;AC_Het=1;AC_Hemi=0;MAF=5.92557e-05;HWE=1;NFAM=1
11	6392588	295015_2	N	[11:5181818[N	9.36	LOW	SVTYPE=BND;POS=6392588;STRANDS=--:4;IMPRECISE;CIPOS=-291,10;CIEND=-292,10;CIPOS95=-152,1;CIEND95=-152,1;MATEID=295015_1;EVENT=295015;SECONDARY;SU=4;PE=4;SR=0;ALG=PROD;AF=5.94e-05;NSAMP=1;MSQ=9.36;AN=16834;AC=1;NS=8438;AC_Hom=0;AC_Het=1;AC_Hemi=0;MAF=5.92557e-05;HWE=1;NFAM=1
11	6394326	295025_2	N	[11:6246660[N	41.76	LOW	SVTYPE=BND;POS=6394326;STRANDS=--:5;CIPOS=-10,10;CIEND=-10,10;CIPOS95=0,0;CIEND95=0,0;MATEID=295025_1;EVENT=295025;SECONDARY;SU=5;PE=0;SR=5;ALG=PROD;AF=5.94e-05;NSAMP=1;MSQ=41.76;AN=16834;AC=1;NS=8438;AC_Hom=0;AC_Het=1;AC_Hemi=0;MAF=5.92557e-05;HWE=1;NFAM=1
11	6396091	541_2	N	N]1:22360449]	6.95	LOW	SVTYPE=BND;POS=6396091;STRANDS=++:4;IMPRECISE;CIPOS=-10,8;CIEND=-10,8;CIPOS95=-1,0;CIEND95=-1,0;MATEID=541_1;EVENT=541;SECONDARY;SU=4;PE=0;SR=4;ALG=PROD;AF=5.94e-05;NSAMP=1;MSQ=6.93;AN=16834;AC=1;NS=8438;AC_Hom=0;AC_Het=1;AC_Hemi=0;MAF=5.92557e-05;HWE=1;NFAM=1
11	6400956	257554	N	<DUP>	25.54	PASS	SVTYPE=DUP;POS=6400956;SVLEN=2833;END=6403789;STRANDS=-+:5;IMPRECISE;CIPOS=-186,10;CIEND=-10,435;CIPOS95=-77,2;CIEND95=-2,136;SU=5;PE=5;SR=0;ALG=PROD;AF=5.94e-05;NSAMP=1;MSQ=24.43;AN=16834;AC=1;NS=8438;AC_Hom=0;AC_Het=1;AC_Hemi=0;MAF=5.92557e-05;HWE=1;NFAM=1
11	6407936	295027_1	N	N]11:6411741]	5329.29	LOW	SVTYPE=BND;POS=6407936;STRANDS=++:397;CIPOS=-3,2;CIEND=-3,2;CIPOS95=0,0;CIEND95=0,0;MATEID=295027_2;EVENT=295027;SU=397;PE=233;SR=164;ALG=PROD;AF=0.001485;NSAMP=25;MSQ=213.13;AN=16834;AC=25;NS=8438;AC_Hom=0;AC_Het=25;AC_Hemi=0;MAF=0.00148139;HWE=1;NFAM=25
11	6408121	295028_1	N	[11:6411397[N	6378.44	PASS	SVTYPE=BND;POS=6408121;STRANDS=--:415;CIPOS=-2,1;CIEND=-3,1;CIPOS95=0,0;CIEND95=0,0;MATEID=295028_2;EVENT=295028;SU=415;PE=218;SR=197;ALG=PROD;AF=0.001485;NSAMP=25;MSQ=255.14;AN=16834;AC=25;NS=8438;AC_Hom=0;AC_Het=25;AC_Hemi=0;MAF=0.00148139;HWE=1;NFAM=25
11	6411397	295028_2	N	[11:6408121[N	6378.44	PASS	SVTYPE=BND;POS=6411397;STRANDS=--:415;CIPOS=-3,1;CIEND=-2,1;CIPOS95=0,0;CIEND95=0,0;MATEID=295028_1;EVENT=295028;SECONDARY;SU=415;PE=218;SR=197;ALG=PROD;AF=0.001485;NSAMP=25;MSQ=255.14;AN=16834;AC=25;NS=8438;AC_Hom=0;AC_Het=25;AC_Hemi=0;MAF=0.00148139;HWE=1;NFAM=25
11	6411741	295027_2	N	N]11:6407936]	5329.29	LOW	SVTYPE=BND;POS=6411741;STRANDS=++:397;CIPOS=-3,2;CIEND=-3,2;CIPOS95=0,0;CIEND95=0,0;MATEID=295027_1;EVENT=295027;SECONDARY;SU=397;PE=233;SR=164;ALG=PROD;AF=0.001485;NSAMP=25;MSQ=213.13;AN=16834;AC=25;NS=8438;AC_Hom=0;AC_Het=25;AC_Hemi=0;MAF=0.00148139;HWE=1;NFAM=25
11	6417834	97841_1	N	N[11:6417951[	221.81	LOW	SVTYPE=BND;POS=6417834;STRANDS=+-:9;CIPOS=-4,3;CIEND=-4,3;CIPOS95=0,0;CIEND95=0,0;MATEID=97841_2;EVENT=97841;SU=9;PE=0;SR=9;ALG=PROD;AF=5.94e-05;NSAMP=1;MSQ=221.8;AN=16834;AC=1;NS=8438;AC_Hom=0;AC_Het=1;AC_Hemi=0;MAF=5.92557e-05;HWE=1;NFAM=1
11	6417951	97841_2	N	]11:6417834]N	221.81	LOW	SVTYPE=BND;POS=6417834;STRANDS=+-:9;CIPOS=-4,3;CIEND=-4,3;CIPOS95=0,0;CIEND95=0,0;MATEID=97841_1;EVENT=97841;SECONDARY;SU=9;PE=0;SR=9;ALG=PROD;AF=5.94e-05;NSAMP=1;MSQ=221.8;AN=16834;AC=1;NS=8438;AC_Hom=0;AC_Het=1;AC_Hemi=0;MAF=5.92557e-05;HWE=1;NFAM=1
11	6430874	97842_1	N	N[11:6431067[	120665	PASS	SVTYPE=BND;POS=6430874;STRANDS=+-:3833;CIPOS=0,0;CIEND=0,0;CIPOS95=0,0;CIEND95=0,0;MATEID=97842_2;EVENT=97842;SU=3833;PE=106;SR=3727;ALG=PROD;AF=0.0281;NSAMP=467;MSQ=257.8;AN=16834;AC=473;NS=8438;AC_Hom=12;AC_Het=462;AC_Hemi=0;MAF=0.0280872;HWE=1;NFAM=465
11	6431067	97842_2	N	]11:6430874]N	120665	PASS	SVTYPE=BND;POS=6430874;STRANDS=+-:3833;CIPOS=0,0;CIEND=0,0;CIPOS95=0,0;CIEND95=0,0;MATEID=97842_1;EVENT=97842;SECONDARY;SU=3833;PE=106;SR=3727;ALG=PROD;AF=0.0281;NSAMP=467;MSQ=257.8;AN=16834;AC=473;NS=8438;AC_Hom=12;AC_Het=462;AC_Hemi=0;MAF=0.0280872;HWE=1;NFAM=465
11	6433573	257555_1	N	]11:6435002]N	1919.76	LOW	SVTYPE=BND;POS=6433573;STRANDS=-+:207;IMPRECISE;CIPOS=-80,19;CIEND=-10,105;CIPOS95=-3,3;CIEND95=-3,3;MATEID=257555_2;EVENT=257555;SU=207;PE=207;SR=0;ALG=PROD;AF=0.001485;NSAMP=25;MSQ=76.55;AN=16834;AC=25;NS=8438;AC_Hom=0;AC_Het=25;AC_Hemi=0;MAF=0.00148139;HWE=1;NFAM=24
11	6435002	257555_2	N	N[11:6433573[	1919.76	LOW	SVTYPE=BND;POS=6433573;STRANDS=-+:207;IMPRECISE;CIPOS=-10,105;CIEND=-80,19;CIPOS95=-3,3;CIEND95=-3,3;MATEID=257555_1;EVENT=257555;SECONDARY;SU=207;PE=207;SR=0;ALG=PROD;AF=0.001485;NSAMP=25;MSQ=76.55;AN=16834;AC=25;NS=8438;AC_Hom=0;AC_Het=25;AC_Hemi=0;MAF=0.00148139;HWE=1;NFAM=24
11	6486788	58994_2	N	]6:64555213]N	101.56	LOW	SVTYPE=BND;POS=6486788;STRANDS=+-:21;CIPOS=-10,10;CIEND=-3,2;CIPOS95=0,0;CIEND95=0,0;MATEID=58994_1;EVENT=58994;SECONDARY;SU=21;PE=11;SR=10;ALG=PROD;AF=5.94e-05;NSAMP=1;MSQ=101.56;AN=16834;AC=1;NS=8438;AC_Hom=0;AC_Het=1;AC_Hemi=0;MAF=5.92557e-05;HWE=1;NFAM=1
11	6486959	16562_1	N	N]X:43227348]	41.44	LOW	SVTYPE=BND;POS=6486959;STRANDS=++:17;CIPOS=-10,10;CIEND=-9,10;CIPOS95=0,0;CIEND95=0,0;MATEID=16562_2;EVENT=16562;SU=17;PE=9;SR=8;ALG=PROD;AF=5.94e-05;NSAMP=1;MSQ=41.44;AN=16834;AC=1;NS=8438;AC_Hom=0;AC_Het=1;AC_Hemi=0;MAF=5.92557e-05;HWE=1;NFAM=1
11	6517793	97835_2	N	]11:6316766]N	34.68	LOW	SVTYPE=BND;POS=6316766;STRANDS=+-:4;IMPRECISE;CIPOS=-327,10;CIEND=-10,372;CIPOS95=-170,1;CIEND95=-2,109;MATEID=97835_1;EVENT=97835;SECONDARY;SU=4;PE=4;SR=0;ALG=PROD;AF=0.0001782;NSAMP=3;MSQ=11.56;AN=16834;AC=3;NS=8438;AC_Hom=0;AC_Het=3;AC_Hemi=0;MAF=0.000177767;HWE=1;NFAM=3
11	6533517	11538_2	N	N[10:118783943[	26.81	LOW	SVTYPE=BND;POS=6533517;STRANDS=-+:5;IMPRECISE;CIPOS=-10,590;CIEND=-412,10;CIPOS95=-1,178;CIEND95=-167,1;MATEID=11538_1;EVENT=11538;SECONDARY;SU=5;PE=5;SR=0;ALG=PROD;AF=5.94e-05;NSAMP=1;MSQ=26.81;AN=16834;AC=1;NS=8438;AC_Hom=0;AC_Het=1;AC_Hemi=0;MAF=5.92557e-05;HWE=1;NFAM=1
11	6568281	97843_1	N	N[11:6568461[	469.25	LOW	SVTYPE=BND;POS=6568281;STRANDS=+-:12;CIPOS=-10,10;CIEND=-7,10;CIPOS95=0,0;CIEND95=0,0;MATEID=97843_2;EVENT=97843;SU=12;PE=0;SR=12;ALG=PROD;AF=0.0002376;NSAMP=4;MSQ=116.46;AN=16834;AC=4;NS=8438;AC_Hom=0;AC_Het=4;AC_Hemi=0;MAF=0.000237023;HWE=1;NFAM=4
11	6568461	97843_2	N	]11:6568281]N	469.25	LOW	SVTYPE=BND;POS=6568281;STRANDS=+-:12;CIPOS=-7,10;CIEND=-10,10;CIPOS95=0,0;CIEND95=0,0;MATEID=97843_1;EVENT=97843;SECONDARY;SU=12;PE=0;SR=12;ALG=PROD;AF=0.0002376;NSAMP=4;MSQ=116.46;AN=16834;AC=4;NS=8438;AC_Hom=0;AC_Het=4;AC_Hemi=0;MAF=0.000237023;HWE=1;NFAM=4
11	6573079	97844	N	<DEL>	535269	PASS	SVTYPE=DEL;POS=6573079;SVLEN=-432;END=6573511;STRANDS=+-:18468;CIPOS=0,0;CIEND=0,0;CIPOS95=0,0;CIEND95=0,0;SU=18468;PE=10884;SR=7584;ALG=PROD;AF=0.08109;NSAMP=1291;MSQ=413.77;RETAINED;AN=16834;AC=1365;NS=8438;AC_Hom=148;AC_Het=1219;AC_Hemi=0;MAF=0.0810026;HWE=0.00831818;NFAM=1222
11	6586269	97846	N	<DEL>	230.84	PASS	SVTYPE=DEL;POS=6586269;SVLEN=-158;END=6586427;STRANDS=+-:8;CIPOS=-10,10;CIEND=-10,10;CIPOS95=0,0;CIEND95=0,0;SU=8;PE=0;SR=8;ALG=PROD;AF=5.94e-05;NSAMP=1;MSQ=230.82;AN=16834;AC=1;NS=8438;AC_Hom=0;AC_Het=1;AC_Hemi=0;MAF=5.92557e-05;HWE=1;NFAM=1
11	6590431	97847	N	<DEL:ME:SINE|Alu|AluY>	27.94	PASS	SVTYPE=MEI;POS=6590431;SVLEN=-289;END=6590720;STRANDS=+-:4;CIPOS=-9,8;CIEND=-9,8;CIPOS95=0,0;CIEND95=0,0;SU=4;PE=0;SR=4;ALG=PROD;AF=0.0002376;NSAMP=4;MSQ=5.74;AN=16834;AC=4;NS=8438;AC_Hom=0;AC_Het=4;AC_Hemi=0;MAF=0.000237023;HWE=1;NFAM=4
11	6595180	295029_1	N	[11:110519934[N	56.96	LOW	SVTYPE=BND;POS=6595180;STRANDS=--:4;IMPRECISE;CIPOS=-10,8;CIEND=-10,8;CIPOS95=-1,0;CIEND95=-1,0;MATEID=295029_2;EVENT=295029;SU=4;PE=0;SR=4;ALG=PROD;AF=5.94e-05;NSAMP=1;MSQ=56.92;AN=16834;AC=1;NS=8438;AC_Hom=0;AC_Het=1;AC_Hemi=0;MAF=5.92557e-05;HWE=1;NFAM=1
11	6595510	97848	N	<DEL>	65.75	PASS	SVTYPE=DEL;POS=6595510;SVLEN=-1894;END=6597404;STRANDS=+-:5;IMPRECISE;CIPOS=-10,9;CIEND=-10,8;CIPOS95=-1,1;CIEND95=-1,0;SU=5;PE=3;SR=2;ALG=PROD;AF=5.94e-05;NSAMP=1;MSQ=65.75;AN=16834;AC=1;NS=8438;AC_Hom=0;AC_Het=1;AC_Hemi=0;MAF=5.92557e-05;HWE=1;NFAM=1
11	6600866	97849	N	<DEL>	1.91983e+06	PASS	SVTYPE=DEL;POS=6600866;SVLEN=-209;END=6601075;STRANDS=+-:37800;CIPOS=0,0;CIEND=0,0;CIPOS95=0,0;CIEND95=0,0;SU=37800;PE=1885;SR=35915;ALG=PROD;AF=0.2853;NSAMP=4194;MSQ=456.22;AN=16834;AC=4803;NS=8438;AC_Hom=1220;AC_Het=3593;AC_Hemi=0;MAF=0.285198;HWE=4.37767e-05;NFAM=3678
11	6611843	97850	N	<DEL>	659.2	PASS	SVTYPE=DEL;POS=6611843;SVLEN=-2509;END=6614352;STRANDS=+-:30;CIPOS=-25,30;CIEND=-26,22;CIPOS95=0,0;CIEND95=0,0;SU=30;PE=22;SR=8;ALG=PROD;AF=0.0001188;NSAMP=2;MSQ=329.61;AN=16834;AC=2;NS=8438;AC_Hom=0;AC_Het=2;AC_Hemi=0;MAF=0.000118511;HWE=1;NFAM=2
11	6677054	97851_1	N	N[11:6677249[	1379.11	LOW	SVTYPE=BND;POS=6677054;STRANDS=+-:17;IMPRECISE;CIPOS=-25,27;CIEND=-9,9;CIPOS95=-1,1;CIEND95=0,0;MATEID=97851_2;EVENT=97851;SU=17;PE=0;SR=17;ALG=PROD;AF=0.00493;NSAMP=83;MSQ=14.62;AN=16834;AC=83;NS=8438;AC_Hom=0;AC_Het=84;AC_Hemi=0;MAF=0.00497748;HWE=1;NFAM=82
11	6677249	97851_2	N	]11:6677054]N	1379.11	LOW	SVTYPE=BND;POS=6677054;STRANDS=+-:17;IMPRECISE;CIPOS=-9,9;CIEND=-25,27;CIPOS95=0,0;CIEND95=-1,1;MATEID=97851_1;EVENT=97851;SECONDARY;SU=17;PE=0;SR=17;ALG=PROD;AF=0.00493;NSAMP=83;MSQ=14.62;AN=16834;AC=83;NS=8438;AC_Hom=0;AC_Het=84;AC_Hemi=0;MAF=0.00497748;HWE=1;NFAM=82
11	6709313	257548_2	N	N[11:6061783[	18117	LOW	SVTYPE=BND;POS=6061783;STRANDS=-+:24;CIPOS=-29,28;CIEND=-29,28;CIPOS95=0,0;CIEND95=0,0;MATEID=257548_1;EVENT=257548;SECONDARY;SU=24;PE=0;SR=24;ALG=PROD;AF=0.07027;NSAMP=1150;MSQ=14.67;AN=16834;AC=1183;NS=8438;AC_Hom=66;AC_Het=1121;AC_Hemi=0;MAF=0.0703366;HWE=0.157062;NFAM=1072
11	6723066	58995_2	N	N[6:47255818[	6055.54	LOW	SVTYPE=BND;POS=6723066;STRANDS=-+:986;IMPRECISE;CIPOS=-13,134;CIEND=-169,30;CIPOS95=-2,2;CIEND95=-6,6;MATEID=58995_1;EVENT=58995;SECONDARY;SU=986;PE=986;SR=0;ALG=PROD;AF=0.01313;NSAMP=221;MSQ=26.56;AN=16834;AC=221;NS=8438;AC_Hom=0;AC_Het=222;AC_Hemi=0;MAF=0.0131548;HWE=0.407041;NFAM=201
11	6723283	58996_2	N	]6:47256036]N	2323.89	LOW	SVTYPE=BND;POS=6723283;STRANDS=+-:454;IMPRECISE;CIPOS=-163,10;CIEND=-12,273;CIPOS95=-4,4;CIEND95=-12,21;MATEID=58996_1;EVENT=58996;SECONDARY;SU=454;PE=454;SR=0;ALG=PROD;AF=0.005406;NSAMP=91;MSQ=24.49;AN=16834;AC=91;NS=8438;AC_Hom=0;AC_Het=92;AC_Hemi=0;MAF=0.00545153;HWE=1;NFAM=88
11	6733845	15608_1	N	N]17:20889951]	16937.6	LOW	SVTYPE=BND;POS=6733845;STRANDS=++:668;CIPOS=-8,49;CIEND=-2,49;CIPOS95=0,0;CIEND95=0,0;MATEID=15608_2;EVENT=15608;SU=668;PE=652;SR=16;ALG=PROD;AF=0.01598;NSAMP=269;MSQ=61.92;AN=16834;AC=269;NS=8438;AC_Hom=0;AC_Het=270;AC_Hemi=0;MAF=0.0159991;HWE=0.280875;NFAM=268
11	6750767	97852	N	<DEL>	77.77	PASS	SVTYPE=DEL;POS=6750767;SVLEN=-59307;END=6810074;STRANDS=+-:7;IMPRECISE;CIPOS=-6,10;CIEND=-10,9;CIPOS95=-2,3;CIEND95=-3,3;SU=7;PE=6;SR=1;ALG=PROD;AF=5.94e-05;NSAMP=1;MSQ=77.77;AN=16834;AC=1;NS=8438;AC_Hom=0;AC_Het=1;AC_Hemi=0;MAF=5.92557e-05;HWE=1;NFAM=1
11	6787185	14684_1	N	]12:88510769]N	892.81	LOW	SVTYPE=BND;POS=6787185;STRANDS=-+:17;IMPRECISE;CIPOS=-292,10;CIEND=-37,470;CIPOS95=-77,10;CIEND95=-37,90;MATEID=14684_2;EVENT=14684;SU=17;PE=17;SR=0;ALG=PROD;AF=0.0009505;NSAMP=16;MSQ=55.46;AN=16834;AC=16;NS=8438;AC_Hom=0;AC_Het=16;AC_Hemi=0;MAF=0.000948092;HWE=1;NFAM=16
11	6787200	14518_1	N	N[12:88510587[	509.24	LOW	SVTYPE=BND;POS=6787200;STRANDS=+-:12;IMPRECISE;CIPOS=-28,401;CIEND=-431,30;CIPOS95=-28,105;CIEND95=-119,30;MATEID=14518_2;EVENT=14518;SU=12;PE=12;SR=0;ALG=PROD;AF=0.0009505;NSAMP=16;MSQ=31.71;AN=16834;AC=16;NS=8438;AC_Hom=0;AC_Het=16;AC_Hemi=0;MAF=0.000948092;HWE=1;NFAM=16
11	6796158	701_2	N	N[1:194814655[	3656.82	LOW	SVTYPE=BND;POS=6796158;STRANDS=-+:4;CIPOS=-9,8;CIEND=-9,8;CIPOS95=0,0;CIEND95=0,0;MATEID=701_1;EVENT=701;SECONDARY;SU=4;PE=0;SR=4;ALG=PROD;AF=0.009029;NSAMP=134;MSQ=26.93;AN=16834;AC=152;NS=8438;AC_Hom=36;AC_Het=116;AC_Hemi=0;MAF=0.00900687;HWE=1.30552e-21;NFAM=133
11	6800399	73212_2	N	[9:9998130[N	6630.76	LOW	SVTYPE=BND;POS=6800399;STRANDS=--:13;IMPRECISE;CIPOS=-404,29;CIEND=-244,30;CIPOS95=-105,29;CIEND95=-62,30;MATEID=73212_1;EVENT=73212;SECONDARY;SU=13;PE=13;SR=0;ALG=PROD;AF=0.01996;NSAMP=335;MSQ=18.59;AN=16834;AC=336;NS=8438;AC_Hom=2;AC_Het=335;AC_Hemi=0;MAF=0.0199692;HWE=0.266222;NFAM=333
11	6800400	16155_1	N	N[20:3492755[	36.51	LOW	SVTYPE=BND;POS=6800400;STRANDS=-+:29,+-:7;IMPRECISE;CIPOS=-8,20;CIEND=-31,8;CIPOS95=-3,3;CIEND95=-3,3;MATEID=16155_2;EVENT=16155;SU=36;PE=31;SR=5;ALG=PROD;AF=0.0001188;NSAMP=2;MSQ=16.64;AN=16834;AC=2;NS=8438;AC_Hom=0;AC_Het=2;AC_Hemi=0;MAF=0.000118511;HWE=1;NFAM=2
11	6800403	702_2	N	]1:166621039]N	89.8	LOW	SVTYPE=BND;POS=6800403;STRANDS=+-:4;IMPRECISE;CIPOS=-411,10;CIEND=-10,455;CIPOS95=-188,1;CIEND95=-2,132;MATEID=702_1;EVENT=702;SECONDARY;SU=4;PE=4;SR=0;ALG=PROD;AF=0.0002376;NSAMP=4;MSQ=19.34;AN=16834;AC=4;NS=8438;AC_Hom=0;AC_Het=4;AC_Hemi=0;MAF=0.000237023;HWE=1;NFAM=4
11	6800408	53348_2	N	[5:132060527[N	4817.06	LOW	SVTYPE=BND;POS=6800408;STRANDS=--:8;IMPRECISE;CIPOS=-371,30;CIEND=-115,30;CIPOS95=-111,30;CIEND95=-39,30;MATEID=53348_1;EVENT=53348;SECONDARY;SU=8;PE=8;SR=0;ALG=PROD;AF=0.01378;NSAMP=213;MSQ=21.91;AN=16834;AC=232;NS=8438;AC_Hom=38;AC_Het=194;AC_Hemi=0;MAF=0.0137473;HWE=8.29201e-16;NFAM=203
11	6800410	46284_2	N	]4:179906870]N	50.51	LOW	SVTYPE=BND;POS=6800410;STRANDS=+-:4;IMPRECISE;CIPOS=-520,8;CIEND=-10,326;CIPOS95=-180,1;CIEND95=-2,126;MATEID=46284_1;EVENT=46284;SECONDARY;SU=4;PE=4;SR=0;ALG=PROD;AF=0.0001782;NSAMP=3;MSQ=15.08;AN=16834;AC=3;NS=8438;AC_Hom=0;AC_Het=3;AC_Hemi=0;MAF=0.000177767;HWE=1;NFAM=3
11	6800422	58997_2	N	[6:138931686[N	373.22	LOW	SVTYPE=BND;POS=6800422;STRANDS=--:4;IMPRECISE;CIPOS=-470,10;CIEND=-203,10;CIPOS95=-173,0;CIEND95=-87,2;MATEID=58997_1;EVENT=58997;SECONDARY;SU=4;PE=4;SR=0;ALG=PROD;AF=0.001188;NSAMP=18;MSQ=20;AN=16834;AC=20;NS=8438;AC_Hom=4;AC_Het=16;AC_Hemi=0;MAF=0.00118511;HWE=5.08065e-05;NFAM=18
11	6800488	27346_2	N	]2:207688435]N	55.76	LOW	SVTYPE=BND;POS=6800488;STRANDS=+-:4;IMPRECISE;CIPOS=-177,10;CIEND=-10,351;CIPOS95=-80,2;CIEND95=-1,105;MATEID=27346_1;EVENT=27346;SECONDARY;SU=4;PE=4;SR=0;ALG=PROD;AF=0.0001782;NSAMP=3;MSQ=16.11;AN=16834;AC=3;NS=8438;AC_Hom=0;AC_Het=3;AC_Hemi=0;MAF=0.000177767;HWE=1;NFAM=3
11	6819472	15613_1	N	[17:25538282[N	143.67	LOW	SVTYPE=BND;POS=6819472;STRANDS=--:5;IMPRECISE;CIPOS=-490,50;CIEND=-210,50;CIPOS95=-148,50;CIEND95=-67,50;MATEID=15613_2;EVENT=15613;SU=5;PE=5;SR=0;ALG=PROD;AF=5.94e-05;NSAMP=1;MSQ=143.65;AN=16834;AC=1;NS=8438;AC_Hom=0;AC_Het=1;AC_Hemi=0;MAF=5.92557e-05;HWE=1;NFAM=1
11	6824418	97853_1	N	N[11:6824483[	3213.47	LOW	SVTYPE=BND;POS=6824418;STRANDS=+-:119;CIPOS=-4,3;CIEND=-4,3;CIPOS95=0,0;CIEND95=0,0;MATEID=97853_2;EVENT=97853;SU=119;PE=0;SR=119;ALG=PROD;AF=0.0007722;NSAMP=13;MSQ=247.18;AN=16834;AC=13;NS=8438;AC_Hom=0;AC_Het=13;AC_Hemi=0;MAF=0.000770325;HWE=1;NFAM=13
11	6824483	97853_2	N	]11:6824418]N	3213.47	LOW	SVTYPE=BND;POS=6824418;STRANDS=+-:119;CIPOS=-4,3;CIEND=-4,3;CIPOS95=0,0;CIEND95=0,0;MATEID=97853_1;EVENT=97853;SECONDARY;SU=119;PE=0;SR=119;ALG=PROD;AF=0.0007722;NSAMP=13;MSQ=247.18;AN=16834;AC=13;NS=8438;AC_Hom=0;AC_Het=13;AC_Hemi=0;MAF=0.000770325;HWE=1;NFAM=13
11	6832429	11492_2	N	N]10:72334967]	109.11	LOW	SVTYPE=BND;POS=6832429;STRANDS=++:4;IMPRECISE;CIPOS=-10,9;CIEND=-8,10;CIPOS95=-1,1;CIEND95=-1,1;MATEID=11492_1;EVENT=11492;SECONDARY;SU=4;PE=1;SR=3;ALG=PROD;AF=0.0002377;NSAMP=4;MSQ=11.81;AN=16826;AC=4;NS=8434;AC_Hom=0;AC_Het=4;AC_Hemi=0;MAF=0.000237135;HWE=1;NFAM=4
11	6832436	58998_2	N	N]6:151518614]	3295.86	LOW	SVTYPE=BND;POS=6832436;STRANDS=++:19;CIPOS=-10,30;CIEND=-26,10;CIPOS95=0,0;CIEND95=0,0;MATEID=58998_1;EVENT=58998;SECONDARY;SU=19;PE=11;SR=8;ALG=PROD;AF=0.0107;NSAMP=179;MSQ=16.91;AN=16818;AC=180;NS=8430;AC_Hom=2;AC_Het=178;AC_Hemi=0;MAF=0.0106762;HWE=0.619328;NFAM=178
11	6860892	97854	N	<DEL>	551.53	PASS	SVTYPE=DEL;POS=6860892;SVLEN=-88;END=6860980;STRANDS=+-:18;CIPOS=-30,30;CIEND=-30,30;CIPOS95=0,0;CIEND95=0,0;SU=18;PE=0;SR=18;ALG=PROD;AF=0.0001188;NSAMP=2;MSQ=275.75;AN=16834;AC=2;NS=8438;AC_Hom=0;AC_Het=2;AC_Hemi=0;MAF=0.000118511;HWE=1;NFAM=1
11	6871185	257553_2	N	N[11:6246659[	112.8	LOW	SVTYPE=BND;POS=6246659;STRANDS=-+:7;IMPRECISE;CIPOS=-10,278;CIEND=-317,4;CIPOS95=-1,73;CIEND95=-99,0;MATEID=257553_1;EVENT=257553;SECONDARY;SU=7;PE=7;SR=0;ALG=PROD;AF=5.94e-05;NSAMP=1;MSQ=112.39;AN=16834;AC=1;NS=8438;AC_Hom=0;AC_Het=1;AC_Hemi=0;MAF=5.92557e-05;HWE=1;NFAM=1
11	6881364	97857	N	<DEL>	250409	PASS	SVTYPE=DEL;POS=6881364;SVLEN=-145;END=6881509;STRANDS=+-:8;IMPRECISE;CIPOS=-43,155;CIEND=-77,50;CIPOS95=-43,62;CIEND95=-14,14;SU=8;PE=8;SR=0;ALG=PROD;AF=0.2556;NSAMP=2941;MSQ=84.66;AN=16820;AC=4300;NS=8431;AC_Hom=2724;AC_Het=1586;AC_Hemi=0;MAF=0.255604;HWE=0;NFAM=2615
11	6881365	97855	N	<DEL>	1.62635e+06	PASS	SVTYPE=DEL;POS=6881365;SVLEN=-597;END=6881962;STRANDS=+-:37954;CIPOS=-1,23;CIEND=-28,2;CIPOS95=0,0;CIEND95=0,0;SU=37954;PE=37954;SR=0;ALG=PROD;AF=0.3799;NSAMP=5021;MSQ=323.04;AN=16834;AC=6396;NS=8438;AC_Hom=2756;AC_Het=3655;AC_Hemi=0;MAF=0.379889;HWE=1.62099e-13;NFAM=4419
11	6899191	295030_1	N	N]11:6971132]	35.82	LOW	SVTYPE=BND;POS=6899191;STRANDS=++:4;IMPRECISE;CIPOS=-10,384;CIEND=-10,530;CIPOS95=-2,137;CIEND95=-1,176;MATEID=295030_2;EVENT=295030;SU=4;PE=4;SR=0;ALG=PROD;AF=5.94e-05;NSAMP=1;MSQ=35.82;AN=16834;AC=1;NS=8438;AC_Hom=0;AC_Het=1;AC_Hemi=0;MAF=5.92557e-05;HWE=1;NFAM=1
11	6928230	15432_1	N	N]16:31644887]	181.34	LOW	SVTYPE=BND;POS=6928230;STRANDS=++:4;IMPRECISE;CIPOS=-10,442;CIEND=-10,505;CIPOS95=-2,126;CIEND95=-1,175;MATEID=15432_2;EVENT=15432;SU=4;PE=4;SR=0;ALG=PROD;AF=0.0001782;NSAMP=3;MSQ=59.84;AN=16834;AC=3;NS=8438;AC_Hom=0;AC_Het=3;AC_Hemi=0;MAF=0.000177767;HWE=1;NFAM=3
11	6928303	295031_1	N	[11:13648171[N	254.54	LOW	SVTYPE=BND;POS=6928303;STRANDS=--:12;IMPRECISE;CIPOS=-314,50;CIEND=-252,37;CIPOS95=-91,50;CIEND95=-61,37;MATEID=295031_2;EVENT=295031;SU=12;PE=12;SR=0;ALG=PROD;AF=0.0006534;NSAMP=11;MSQ=22.42;AN=16834;AC=11;NS=8438;AC_Hom=0;AC_Het=11;AC_Hemi=0;MAF=0.000651813;HWE=1;NFAM=11
11	6928476	295032_1	N	N]11:13648099]	33.53	LOW	SVTYPE=BND;POS=6928476;STRANDS=++:4;IMPRECISE;CIPOS=-10,490;CIEND=-10,431;CIPOS95=-1,151;CIEND95=-2,116;MATEID=295032_2;EVENT=295032;SU=4;PE=4;SR=0;ALG=PROD;AF=0.0002376;NSAMP=4;MSQ=7.69;AN=16834;AC=4;NS=8438;AC_Hom=0;AC_Het=4;AC_Hemi=0;MAF=0.000237023;HWE=1;NFAM=4
11	6931572	97858_1	N	N[11:8916612[	26.85	LOW	SVTYPE=BND;POS=6931572;STRANDS=+-:5;IMPRECISE;CIPOS=-10,531;CIEND=-238,10;CIPOS95=0,187;CIEND95=-107,2;MATEID=97858_2;EVENT=97858;SU=5;PE=5;SR=0;ALG=PROD;AF=5.94e-05;NSAMP=1;MSQ=20.76;AN=16834;AC=1;NS=8438;AC_Hom=0;AC_Het=1;AC_Hemi=0;MAF=5.92557e-05;HWE=1;NFAM=1
11	6946210	97859	N	<DEL>	146.88	PASS	SVTYPE=DEL;POS=6946210;SVLEN=-79;END=6946289;STRANDS=+-:4;CIPOS=-9,8;CIEND=-9,8;CIPOS95=0,0;CIEND95=0,0;SU=4;PE=0;SR=4;ALG=PROD;AF=5.94e-05;NSAMP=1;MSQ=146.84;AN=16834;AC=1;NS=8438;AC_Hom=0;AC_Het=1;AC_Hemi=0;MAF=5.92557e-05;HWE=1;NFAM=1
11	6971132	295030_2	N	N]11:6899191]	35.82	LOW	SVTYPE=BND;POS=6971132;STRANDS=++:4;IMPRECISE;CIPOS=-10,530;CIEND=-10,384;CIPOS95=-1,176;CIEND95=-2,137;MATEID=295030_1;EVENT=295030;SECONDARY;SU=4;PE=4;SR=0;ALG=PROD;AF=5.94e-05;NSAMP=1;MSQ=35.82;AN=16834;AC=1;NS=8438;AC_Hom=0;AC_Het=1;AC_Hemi=0;MAF=5.92557e-05;HWE=1;NFAM=1
11	6987691	97860	N	<DEL>	689.43	PASS	SVTYPE=DEL;POS=6987691;SVLEN=-129;END=6987820;STRANDS=+-:15;CIPOS=-24,22;CIEND=-23,22;CIPOS95=0,0;CIEND95=0,0;SU=15;PE=0;SR=15;ALG=PROD;AF=0.0001782;NSAMP=3;MSQ=229.8;AN=16834;AC=3;NS=8438;AC_Hom=0;AC_Het=3;AC_Hemi=0;MAF=0.000177767;HWE=1;NFAM=3
11	6993652	295033_1	N	N]11:6993759]	19.94	LOW	SVTYPE=BND;POS=6993652;STRANDS=++:4;IMPRECISE;CIPOS=-9,8;CIEND=-7,8;CIPOS95=0,0;CIEND95=-1,3;MATEID=295033_2;EVENT=295033;SU=4;PE=0;SR=4;ALG=PROD;AF=0.0001188;NSAMP=2;MSQ=9.41;AN=16834;AC=2;NS=8438;AC_Hom=0;AC_Het=2;AC_Hemi=0;MAF=0.000118511;HWE=1;NFAM=2
11	6993759	295033_2	N	N]11:6993652]	19.94	LOW	SVTYPE=BND;POS=6993759;STRANDS=++:4;IMPRECISE;CIPOS=-7,8;CIEND=-9,8;CIPOS95=-1,3;CIEND95=0,0;MATEID=295033_1;EVENT=295033;SECONDARY;SU=4;PE=0;SR=4;ALG=PROD;AF=0.0001188;NSAMP=2;MSQ=9.41;AN=16834;AC=2;NS=8438;AC_Hom=0;AC_Het=2;AC_Hemi=0;MAF=0.000118511;HWE=1;NFAM=2
11	6994881	703_2	N	]1:234186155]N	92.86	LOW	SVTYPE=BND;POS=6994881;STRANDS=+-:4;IMPRECISE;CIPOS=-272,10;CIEND=-10,298;CIPOS95=-140,1;CIEND95=-2,97;MATEID=703_1;EVENT=703;SECONDARY;SU=4;PE=4;SR=0;ALG=PROD;AF=0.0001188;NSAMP=2;MSQ=46.3;AN=16834;AC=2;NS=8438;AC_Hom=0;AC_Het=2;AC_Hemi=0;MAF=0.000118511;HWE=1;NFAM=2
11	6995083	704_2	N	N[1:234186305[	248.93	LOW	SVTYPE=BND;POS=6995083;STRANDS=-+:20;IMPRECISE;CIPOS=-50,466;CIEND=-167,50;CIPOS95=-50,91;CIEND95=-29,29;MATEID=704_1;EVENT=704;SECONDARY;SU=20;PE=20;SR=0;ALG=PROD;AF=0.000297;NSAMP=5;MSQ=49.79;AN=16834;AC=5;NS=8438;AC_Hom=0;AC_Het=5;AC_Hemi=0;MAF=0.000296279;HWE=1;NFAM=5
11	7002820	257556_1	N	]11:7087898]N	43.96	LOW	SVTYPE=BND;POS=7002820;STRANDS=-+:5;IMPRECISE;CIPOS=-383,10;CIEND=-10,352;CIPOS95=-162,1;CIEND95=-2,84;MATEID=257556_2;EVENT=257556;SU=5;PE=5;SR=0;ALG=PROD;AF=5.94e-05;NSAMP=1;MSQ=43.49;AN=16834;AC=1;NS=8438;AC_Hom=0;AC_Het=1;AC_Hemi=0;MAF=5.92557e-05;HWE=1;NFAM=1
11	7004745	97861	N	<DEL>	176.65	PASS	SVTYPE=DEL;POS=7004745;SVLEN=-1627;END=7006372;STRANDS=+-:6;IMPRECISE;CIPOS=-10,216;CIEND=-424,10;CIPOS95=-2,93;CIEND95=-146,1;SU=6;PE=6;SR=0;ALG=PROD;AF=5.94e-05;NSAMP=1;MSQ=176.65;AN=16834;AC=1;NS=8438;AC_Hom=0;AC_Het=1;AC_Hemi=0;MAF=5.92557e-05;HWE=1;NFAM=1
11	7012992	295034_1	N	[11:7015176[N	203.57	LOW	SVTYPE=BND;POS=7012992;STRANDS=--:15;CIPOS=-10,10;CIEND=-5,2;CIPOS95=0,0;CIEND95=0,0;MATEID=295034_2;EVENT=295034;SU=15;PE=7;SR=8;ALG=PROD;AF=5.94e-05;NSAMP=1;MSQ=203.57;AN=16834;AC=1;NS=8438;AC_Hom=0;AC_Het=1;AC_Hemi=0;MAF=5.92557e-05;HWE=1;NFAM=1
11	7013445	295035_1	N	N]11:7015170]	479.48	PASS	SVTYPE=BND;POS=7013445;STRANDS=++:25;CIPOS=-3,2;CIEND=-3,2;CIPOS95=0,0;CIEND95=0,0;MATEID=295035_2;EVENT=295035;SU=25;PE=13;SR=12;ALG=PROD;AF=5.94e-05;NSAMP=1;MSQ=479.48;AN=16834;AC=1;NS=8438;AC_Hom=0;AC_Het=1;AC_Hemi=0;MAF=5.92557e-05;HWE=1;NFAM=1
11	7014079	16222_1	N	N[20:29472550[	24.9	LOW	SVTYPE=BND;POS=7014079;STRANDS=+-:8;IMPRECISE;CIPOS=-30,540;CIEND=-356,30;CIPOS95=-30,155;CIEND95=-140,30;MATEID=16222_2;EVENT=16222;SU=8;PE=8;SR=0;ALG=PROD;AF=0.0001782;NSAMP=3;MSQ=7.14;AN=16834;AC=3;NS=8438;AC_Hom=0;AC_Het=3;AC_Hemi=0;MAF=0.000177767;HWE=1;NFAM=3
11	7015170	295035_2	N	N]11:7013445]	479.48	PASS	SVTYPE=BND;POS=7015170;STRANDS=++:25;CIPOS=-3,2;CIEND=-3,2;CIPOS95=0,0;CIEND95=0,0;MATEID=295035_1;EVENT=295035;SECONDARY;SU=25;PE=13;SR=12;ALG=PROD;AF=5.94e-05;NSAMP=1;MSQ=479.48;AN=16834;AC=1;NS=8438;AC_Hom=0;AC_Het=1;AC_Hemi=0;MAF=5.92557e-05;HWE=1;NFAM=1
11	7015176	295034_2	N	[11:7012992[N	203.57	LOW	SVTYPE=BND;POS=7015176;STRANDS=--:15;CIPOS=-5,2;CIEND=-10,10;CIPOS95=0,0;CIEND95=0,0;MATEID=295034_1;EVENT=295034;SECONDARY;SU=15;PE=7;SR=8;ALG=PROD;AF=5.94e-05;NSAMP=1;MSQ=203.57;AN=16834;AC=1;NS=8438;AC_Hom=0;AC_Het=1;AC_Hemi=0;MAF=5.92557e-05;HWE=1;NFAM=1
11	7015218	97833_2	N	]11:6246766]N	188.67	LOW	SVTYPE=BND;POS=6246766;STRANDS=+-:10;CIPOS=-5,2;CIEND=-8,10;CIPOS95=0,0;CIEND95=0,0;MATEID=97833_1;EVENT=97833;SECONDARY;SU=10;PE=3;SR=7;ALG=PROD;AF=5.94e-05;NSAMP=1;MSQ=188.67;AN=16834;AC=1;NS=8438;AC_Hom=0;AC_Het=1;AC_Hemi=0;MAF=5.92557e-05;HWE=1;NFAM=1
11	7040623	97862_1	N	N[11:7040932[	533.55	PASS	SVTYPE=BND;POS=7040623;STRANDS=+-:14;CIPOS=-2,1;CIEND=-10,10;CIPOS95=0,0;CIEND95=0,0;MATEID=97862_2;EVENT=97862;SU=14;PE=2;SR=12;ALG=PROD;AF=5.94e-05;NSAMP=1;MSQ=533.53;AN=16834;AC=1;NS=8438;AC_Hom=0;AC_Het=1;AC_Hemi=0;MAF=5.92557e-05;HWE=1;NFAM=1
11	7040932	97862_2	N	]11:7040623]N	533.55	PASS	SVTYPE=BND;POS=7040623;STRANDS=+-:14;CIPOS=-10,10;CIEND=-2,1;CIPOS95=0,0;CIEND95=0,0;MATEID=97862_1;EVENT=97862;SECONDARY;SU=14;PE=2;SR=12;ALG=PROD;AF=5.94e-05;NSAMP=1;MSQ=533.53;AN=16834;AC=1;NS=8438;AC_Hom=0;AC_Het=1;AC_Hemi=0;MAF=5.92557e-05;HWE=1;NFAM=1
11	7061955	257557_1	N	]11:43878166]N	179.14	LOW	SVTYPE=BND;POS=7061955;STRANDS=-+:18;IMPRECISE;CIPOS=-323,10;CIEND=-6,239;CIPOS95=-66,0;CIEND95=0,59;MATEID=257557_2;EVENT=257557;SU=18;PE=18;SR=0;ALG=PROD;AF=5.94e-05;NSAMP=1;MSQ=178.32;AN=16834;AC=1;NS=8438;AC_Hom=0;AC_Het=1;AC_Hemi=0;MAF=5.92557e-05;HWE=1;NFAM=1
11	7061970	58999_2	N	N]6:157787774]	17.66	LOW	SVTYPE=BND;POS=7061970;STRANDS=++:5;IMPRECISE;CIPOS=-8,503;CIEND=-10,477;CIPOS95=0,172;CIEND95=-1,158;MATEID=58999_1;EVENT=58999;SECONDARY;SU=5;PE=5;SR=0;ALG=PROD;AF=5.94e-05;NSAMP=1;MSQ=17.66;AN=16834;AC=1;NS=8438;AC_Hom=0;AC_Het=1;AC_Hemi=0;MAF=5.92557e-05;HWE=1;NFAM=1
11	7061971	97863_1	N	N[11:43702338[	242.46	LOW	SVTYPE=BND;POS=7061971;STRANDS=+-:14;CIPOS=-4,4;CIEND=-5,3;CIPOS95=0,0;CIEND95=0,0;MATEID=97863_2;EVENT=97863;SU=14;PE=7;SR=7;ALG=PROD;AF=5.94e-05;NSAMP=1;MSQ=242.46;AN=16834;AC=1;NS=8438;AC_Hom=0;AC_Het=1;AC_Hemi=0;MAF=5.92557e-05;HWE=1;NFAM=1
11	7066218	97864	N	<DEL>	203.7	PASS	SVTYPE=DEL;POS=7066218;SVLEN=-931;END=7067149;STRANDS=+-:15;IMPRECISE;CIPOS=-6,5;CIEND=0,7;CIPOS95=-1,0;CIEND95=0,0;SU=15;PE=10;SR=5;ALG=PROD;AF=5.94e-05;NSAMP=1;MSQ=203.7;AN=16834;AC=1;NS=8438;AC_Hom=0;AC_Het=1;AC_Hemi=0;MAF=5.92557e-05;HWE=1;NFAM=1
11	7087898	257556_2	N	N[11:7002820[	43.96	LOW	SVTYPE=BND;POS=7002820;STRANDS=-+:5;IMPRECISE;CIPOS=-10,352;CIEND=-383,10;CIPOS95=-2,84;CIEND95=-162,1;MATEID=257556_1;EVENT=257556;SECONDARY;SU=5;PE=5;SR=0;ALG=PROD;AF=5.94e-05;NSAMP=1;MSQ=43.49;AN=16834;AC=1;NS=8438;AC_Hom=0;AC_Het=1;AC_Hemi=0;MAF=5.92557e-05;HWE=1;NFAM=1
11	7122870	257558_1	N	]11:7123395]N	287.86	LOW	SVTYPE=BND;POS=7122870;STRANDS=-+:23;CIPOS=-10,10;CIEND=-7,9;CIPOS95=0,0;CIEND95=0,0;MATEID=257558_2;EVENT=257558;SU=23;PE=14;SR=9;ALG=PROD;AF=0.0001782;NSAMP=2;MSQ=142.2;AN=16834;AC=3;NS=8438;AC_Hom=2;AC_Het=1;AC_Hemi=0;MAF=0.000177767;HWE=0.000177778;NFAM=2
11	7123395	257558_2	N	N[11:7122870[	287.86	LOW	SVTYPE=BND;POS=7122870;STRANDS=-+:23;CIPOS=-7,9;CIEND=-10,10;CIPOS95=0,0;CIEND95=0,0;MATEID=257558_1;EVENT=257558;SECONDARY;SU=23;PE=14;SR=9;ALG=PROD;AF=0.0001782;NSAMP=2;MSQ=142.2;AN=16834;AC=3;NS=8438;AC_Hom=2;AC_Het=1;AC_Hemi=0;MAF=0.000177767;HWE=0.000177778;NFAM=2
11	7134777	97865	N	<DEL>	125277	PASS	SVTYPE=DEL;POS=7134777;SVLEN=-1665;END=7136442;STRANDS=+-:6795;IMPRECISE;CIPOS=-107,311;CIEND=-159,58;CIPOS95=-3,3;CIEND95=-2,2;SU=6795;PE=6794;SR=1;ALG=SUM;AF=0.03826;NSAMP=624;MSQ=200.73;AN=16834;AC=644;NS=8438;AC_Hom=40;AC_Het=604;AC_Hemi=0;MAF=0.0381607;HWE=0.0356027;NFAM=537
11	7148484	97866	N	<DEL>	671.54	PASS	SVTYPE=DEL;POS=7148484;SVLEN=-17742;END=7166226;STRANDS=+-:27;CIPOS=-7,8;CIEND=-6,10;CIPOS95=0,0;CIEND95=0,0;SU=27;PE=14;SR=13;ALG=PROD;AF=5.94e-05;NSAMP=1;MSQ=671.54;AN=16834;AC=1;NS=8438;AC_Hom=0;AC_Het=1;AC_Hemi=0;MAF=5.92557e-05;HWE=1;NFAM=1
11	7149063	69846_2	N	[8:49124564[N	4548.5	LOW	SVTYPE=BND;POS=7149063;STRANDS=--:9;IMPRECISE;CIPOS=-29,26;CIEND=-30,30;CIPOS95=-3,3;CIEND95=-3,3;MATEID=69846_1;EVENT=69846;SECONDARY;SU=9;PE=8;SR=1;ALG=PROD;AF=0.01034;NSAMP=171;MSQ=25.63;AN=16834;AC=174;NS=8438;AC_Hom=6;AC_Het=168;AC_Hemi=0;MAF=0.0103105;HWE=0.0596576;NFAM=141
11	7149445	97867	N	<DEL>	206.65	PASS	SVTYPE=DEL;POS=7149445;SVLEN=-2213;END=7151658;STRANDS=+-:11;IMPRECISE;CIPOS=-5,10;CIEND=-10,9;CIPOS95=-1,1;CIEND95=-1,1;SU=11;PE=9;SR=2;ALG=PROD;AF=5.94e-05;NSAMP=1;MSQ=206.64;AN=16834;AC=1;NS=8438;AC_Hom=0;AC_Het=1;AC_Hemi=0;MAF=5.92557e-05;HWE=1;NFAM=1
11	7174417	97868_1	N	N[11:7174513[	566.54	PASS	SVTYPE=BND;POS=7174417;STRANDS=+-:19;CIPOS=-25,24;CIEND=-25,24;CIPOS95=0,0;CIEND95=0,0;MATEID=97868_2;EVENT=97868;SU=19;PE=0;SR=19;ALG=PROD;AF=0.0001188;NSAMP=2;MSQ=283.26;AN=16834;AC=2;NS=8438;AC_Hom=0;AC_Het=2;AC_Hemi=0;MAF=0.000118511;HWE=1;NFAM=2
11	7174513	97868_2	N	]11:7174417]N	566.54	PASS	SVTYPE=BND;POS=7174417;STRANDS=+-:19;CIPOS=-25,24;CIEND=-25,24;CIPOS95=0,0;CIEND95=0,0;MATEID=97868_1;EVENT=97868;SECONDARY;SU=19;PE=0;SR=19;ALG=PROD;AF=0.0001188;NSAMP=2;MSQ=283.26;AN=16834;AC=2;NS=8438;AC_Hom=0;AC_Het=2;AC_Hemi=0;MAF=0.000118511;HWE=1;NFAM=2
11	7178894	257559_1	N	]11:73527418]N	67559	LOW	SVTYPE=BND;POS=7178894;STRANDS=-+:2855;CIPOS=0,0;CIEND=0,0;CIPOS95=0,0;CIEND95=0,0;MATEID=257559_2;EVENT=257559;SU=2855;PE=873;SR=1982;ALG=PROD;AF=0.1074;NSAMP=1710;MSQ=39.22;AN=16834;AC=1808;NS=8438;AC_Hom=196;AC_Het=1615;AC_Hemi=0;MAF=0.107312;HWE=0.909536;NFAM=1597
11	7194322	97869_1	N	N[11:7196264[	4615.43	PASS	SVTYPE=BND;POS=7194322;STRANDS=+-:209;CIPOS=-4,3;CIEND=-3,1;CIPOS95=0,0;CIEND95=0,0;MATEID=97869_2;EVENT=97869;SU=209;PE=115;SR=94;ALG=PROD;AF=0.0007128;NSAMP=12;MSQ=384.62;AN=16834;AC=12;NS=8438;AC_Hom=0;AC_Het=12;AC_Hemi=0;MAF=0.000711069;HWE=1;NFAM=12
11	7196264	97869_2	N	]11:7194322]N	4615.43	PASS	SVTYPE=BND;POS=7194322;STRANDS=+-:209;CIPOS=-3,1;CIEND=-4,3;CIPOS95=0,0;CIEND95=0,0;MATEID=97869_1;EVENT=97869;SECONDARY;SU=209;PE=115;SR=94;ALG=PROD;AF=0.0007128;NSAMP=12;MSQ=384.62;AN=16834;AC=12;NS=8438;AC_Hom=0;AC_Het=12;AC_Hemi=0;MAF=0.000711069;HWE=1;NFAM=12
11	7209310	97870	N	<DEL:ME:SINE|Alu|AluY>	1.19463e+06	PASS	SVTYPE=MEI;POS=7209310;SVLEN=-302;END=7209612;STRANDS=+-:31140;CIPOS=0,0;CIEND=0,0;CIPOS95=0,0;CIEND95=0,0;SU=31140;PE=6121;SR=25019;ALG=PROD;AF=0.1673;NSAMP=2521;MSQ=472.65;AN=16834;AC=2817;NS=8438;AC_Hom=594;AC_Het=2229;AC_Hemi=0;MAF=0.167279;HWE=3.20579e-06;NFAM=2167
11	7228140	97871	N	<DEL>	368.58	PASS	SVTYPE=DEL;POS=7228140;SVLEN=-4718;END=7232858;STRANDS=+-:18;CIPOS=-9,10;CIEND=-7,10;CIPOS95=0,0;CIEND95=0,0;SU=18;PE=10;SR=8;ALG=PROD;AF=5.94e-05;NSAMP=1;MSQ=368.58;AN=16834;AC=1;NS=8438;AC_Hom=0;AC_Het=1;AC_Hemi=0;MAF=5.92557e-05;HWE=1;NFAM=1
11	7230608	257562	N	<DUP>	80.95	PASS	SVTYPE=DUP;POS=7230608;SVLEN=30895;END=7261503;STRANDS=-+:9;CIPOS=-10,10;CIEND=-7,10;CIPOS95=0,0;CIEND95=0,0;SU=9;PE=5;SR=4;ALG=PROD;AF=5.94e-05;NSAMP=1;MSQ=80.36;AN=16834;AC=1;NS=8438;AC_Hom=0;AC_Het=1;AC_Hemi=0;MAF=5.92557e-05;HWE=1;NFAM=1
11	7233153	257563	N	<DUP>	403.27	PASS	SVTYPE=DUP;POS=7233153;SVLEN=8333;END=7241486;STRANDS=-+:33;CIPOS=-3,1;CIEND=-2,1;CIPOS95=0,0;CIEND95=0,0;SU=33;PE=21;SR=12;ALG=PROD;AF=0.0001188;NSAMP=1;MSQ=402.5;AN=16834;AC=2;NS=8438;AC_Hom=2;AC_Het=0;AC_Hemi=0;MAF=0.000118511;HWE=5.92593e-05;NFAM=1
11	7254555	14577_1	N	[12:24590124[N	3067.18	LOW	SVTYPE=BND;POS=7254555;STRANDS=--:480;CIPOS=-8,4;CIEND=-2,6;CIPOS95=0,0;CIEND95=0,0;MATEID=14577_2;EVENT=14577;SU=480;PE=258;SR=222;ALG=PROD;AF=0.002257;NSAMP=38;MSQ=80.52;AN=16834;AC=38;NS=8438;AC_Hom=0;AC_Het=38;AC_Hemi=0;MAF=0.00225172;HWE=1;NFAM=36
11	7254732	15390_1	N	N[16:9678445[	4071.01	LOW	SVTYPE=BND;POS=7254732;STRANDS=+-:22;IMPRECISE;CIPOS=-37,379;CIEND=-323,42;CIPOS95=-35,35;CIEND95=-99,42;MATEID=15390_2;EVENT=15390;SU=22;PE=22;SR=0;ALG=PROD;AF=0.006119;NSAMP=103;MSQ=39.16;AN=16834;AC=103;NS=8438;AC_Hom=0;AC_Het=103;AC_Hemi=0;MAF=0.00610334;HWE=1;NFAM=101
11	7258750	257564_1	N	]11:7259845]N	2369.45	PASS	SVTYPE=BND;POS=7258750;STRANDS=-+:201;CIPOS=-4,2;CIEND=-4,4;CIPOS95=0,0;CIEND95=0,0;MATEID=257564_2;EVENT=257564;SU=201;PE=109;SR=92;ALG=PROD;AF=0.0008317;NSAMP=9;MSQ=262.92;AN=16834;AC=14;NS=8438;AC_Hom=10;AC_Het=4;AC_Hemi=0;MAF=0.00082958;HWE=6.91884e-16;NFAM=9
11	7258984	97872_1	N	N[11:7259837[	3705.84	PASS	SVTYPE=BND;POS=7258984;STRANDS=+-:192;CIPOS=-3,4;CIEND=-3,2;CIPOS95=0,0;CIEND95=0,0;MATEID=97872_2;EVENT=97872;SU=192;PE=104;SR=88;ALG=PROD;AF=0.0005346;NSAMP=9;MSQ=411.76;AN=16834;AC=9;NS=8438;AC_Hom=0;AC_Het=9;AC_Hemi=0;MAF=0.000533302;HWE=1;NFAM=9
11	7259837	97872_2	N	]11:7258984]N	3705.84	PASS	SVTYPE=BND;POS=7258984;STRANDS=+-:192;CIPOS=-3,2;CIEND=-3,4;CIPOS95=0,0;CIEND95=0,0;MATEID=97872_1;EVENT=97872;SECONDARY;SU=192;PE=104;SR=88;ALG=PROD;AF=0.0005346;NSAMP=9;MSQ=411.76;AN=16834;AC=9;NS=8438;AC_Hom=0;AC_Het=9;AC_Hemi=0;MAF=0.000533302;HWE=1;NFAM=9
11	7259845	257564_2	N	N[11:7258750[	2369.45	PASS	SVTYPE=BND;POS=7258750;STRANDS=-+:201;CIPOS=-4,4;CIEND=-4,2;CIPOS95=0,0;CIEND95=0,0;MATEID=257564_1;EVENT=257564;SECONDARY;SU=201;PE=109;SR=92;ALG=PROD;AF=0.0008317;NSAMP=9;MSQ=262.92;AN=16834;AC=14;NS=8438;AC_Hom=10;AC_Het=4;AC_Hemi=0;MAF=0.00082958;HWE=6.91884e-16;NFAM=9
11	7264278	15775_1	N	]18:7167591]N	85.08	LOW	SVTYPE=BND;POS=7264278;STRANDS=-+:4;CIPOS=-9,8;CIEND=-9,8;CIPOS95=0,0;CIEND95=0,0;MATEID=15775_2;EVENT=15775;SU=4;PE=0;SR=4;ALG=PROD;AF=0.0001782;NSAMP=3;MSQ=27.14;AN=16834;AC=3;NS=8438;AC_Hom=0;AC_Het=3;AC_Hemi=0;MAF=0.000177767;HWE=1;NFAM=3
11	7270171	97873	N	<DEL>	785.26	PASS	SVTYPE=DEL;POS=7270171;SVLEN=-613;END=7270784;STRANDS=+-:26;IMPRECISE;CIPOS=-10,225;CIEND=-171,2;CIPOS95=-1,25;CIEND95=-33,0;SU=26;PE=26;SR=0;ALG=PROD;AF=5.94e-05;NSAMP=1;MSQ=785.26;AN=16834;AC=1;NS=8438;AC_Hom=0;AC_Het=1;AC_Hemi=0;MAF=5.92557e-05;HWE=1;NFAM=1
11	7285135	97874	N	<DEL>	302.58	PASS	SVTYPE=DEL;POS=7285135;SVLEN=-9914;END=7295049;STRANDS=+-:13;CIPOS=-7,7;CIEND=-9,3;CIPOS95=0,0;CIEND95=0,0;SU=13;PE=9;SR=4;ALG=PROD;AF=5.94e-05;NSAMP=1;MSQ=302.58;AN=16834;AC=1;NS=8438;AC_Hom=0;AC_Het=1;AC_Hemi=0;MAF=5.92557e-05;HWE=1;NFAM=1
11	7304171	97875_1	N	N[11:7304396[	31.53	LOW	SVTYPE=BND;POS=7304171;STRANDS=+-:6;IMPRECISE;CIPOS=-1,2;CIEND=-7,6;CIPOS95=-1,3;CIEND95=-1,2;MATEID=97875_2;EVENT=97875;SU=6;PE=0;SR=6;ALG=PROD;AF=0.0001782;NSAMP=3;MSQ=7.14;AN=16834;AC=3;NS=8438;AC_Hom=0;AC_Het=3;AC_Hemi=0;MAF=0.000177767;HWE=1;NFAM=3
11	7304379	15350_1	N	]15:98599039]N	56.4	LOW	SVTYPE=BND;POS=7304379;STRANDS=-+:4;CIPOS=-9,8;CIEND=-9,8;CIPOS95=0,0;CIEND95=0,0;MATEID=15350_2;EVENT=15350;SU=4;PE=0;SR=4;ALG=PROD;AF=0.0002376;NSAMP=4;MSQ=11.77;AN=16834;AC=4;NS=8438;AC_Hom=0;AC_Het=4;AC_Hemi=0;MAF=0.000237023;HWE=1;NFAM=4
11	7304396	97875_2	N	]11:7304171]N	31.53	LOW	SVTYPE=BND;POS=7304171;STRANDS=+-:6;IMPRECISE;CIPOS=-7,6;CIEND=-1,2;CIPOS95=-1,2;CIEND95=-1,3;MATEID=97875_1;EVENT=97875;SECONDARY;SU=6;PE=0;SR=6;ALG=PROD;AF=0.0001782;NSAMP=3;MSQ=7.14;AN=16834;AC=3;NS=8438;AC_Hom=0;AC_Het=3;AC_Hemi=0;MAF=0.000177767;HWE=1;NFAM=3
11	7346084	14385_1	N	N]12:3606473]	68.63	LOW	SVTYPE=BND;POS=7346084;STRANDS=++:12;CIPOS=-4,4;CIEND=-5,5;CIPOS95=0,0;CIEND95=0,0;MATEID=14385_2;EVENT=14385;SU=12;PE=6;SR=6;ALG=PROD;AF=5.94e-05;NSAMP=1;MSQ=68.63;AN=16834;AC=1;NS=8438;AC_Hom=0;AC_Het=1;AC_Hemi=0;MAF=5.92557e-05;HWE=1;NFAM=1
11	7352447	14899_1	N	[13:88028127[N	97216	LOW	SVTYPE=BND;POS=7352447;STRANDS=--:4;IMPRECISE;CIPOS=-578,7;CIEND=-328,10;CIPOS95=-197,0;CIEND95=-170,1;MATEID=14899_2;EVENT=14899;SU=4;PE=4;SR=0;ALG=PROD;AF=0.1038;NSAMP=1747;MSQ=55.16;AN=16834;AC=1747;NS=8438;AC_Hom=0;AC_Het=1753;AC_Hemi=0;MAF=0.103875;HWE=9.80909e-45;NFAM=1582
11	7352462	14900_1	N	N]13:88028278]	8285.73	LOW	SVTYPE=BND;POS=7352462;STRANDS=++:876;CIPOS=-1,1;CIEND=-1,1;CIPOS95=0,0;CIEND95=0,0;MATEID=14900_2;EVENT=14900;SU=876;PE=375;SR=501;ALG=PROD;AF=0.008079;NSAMP=136;MSQ=60.67;AN=16834;AC=136;NS=8438;AC_Hom=0;AC_Het=136;AC_Hemi=0;MAF=0.00805878;HWE=1;NFAM=136
11	7390178	97876	N	<DEL>	437.53	PASS	SVTYPE=DEL;POS=7390178;SVLEN=-5370;END=7395548;STRANDS=+-:23;IMPRECISE;CIPOS=-30,228;CIEND=-137,30;CIPOS95=-30,38;CIEND95=-43,30;SU=23;PE=23;SR=0;ALG=PROD;AF=0.0001188;NSAMP=2;MSQ=218.77;AN=16834;AC=2;NS=8438;AC_Hom=0;AC_Het=2;AC_Hemi=0;MAF=0.000118511;HWE=1;NFAM=1
11	7397577	14728_1	N	[12:115784248[N	52.96	LOW	SVTYPE=BND;POS=7397577;STRANDS=--:12;CIPOS=-29,28;CIEND=-29,28;CIPOS95=0,0;CIEND95=0,0;MATEID=14728_2;EVENT=14728;SU=12;PE=0;SR=12;ALG=PROD;AF=0.000297;NSAMP=5;MSQ=7.54;AN=16834;AC=5;NS=8438;AC_Hom=0;AC_Het=5;AC_Hemi=0;MAF=0.000296279;HWE=1;NFAM=5
11	7415006	15166_1	N	]14:106772940]N	224746	LOW	SVTYPE=BND;POS=7415006;STRANDS=-+:953;CIPOS=0,0;CIEND=0,0;CIPOS95=0,0;CIEND95=0,0;MATEID=15166_2;EVENT=15166;SU=953;PE=0;SR=953;ALG=PROD;AF=0.2233;NSAMP=3759;MSQ=59.35;AN=16834;AC=3759;NS=8438;AC_Hom=0;AC_Het=3772;AC_Hemi=0;MAF=0.223513;HWE=0;NFAM=3293
11	7421150	59003_2	N	N[6:134717401[	46.99	LOW	SVTYPE=BND;POS=7421150;STRANDS=-+:4;IMPRECISE;CIPOS=-10,511;CIEND=-442,10;CIPOS95=-1,176;CIEND95=-191,1;MATEID=59003_1;EVENT=59003;SECONDARY;SU=4;PE=4;SR=0;ALG=PROD;AF=0.000297;NSAMP=5;MSQ=6.01;AN=16834;AC=5;NS=8438;AC_Hom=0;AC_Het=5;AC_Hemi=0;MAF=0.000296279;HWE=1;NFAM=5
11	7421153	38513_2	N	N]3:171482778]	29.69	LOW	SVTYPE=BND;POS=7421153;STRANDS=++:4;IMPRECISE;CIPOS=-10,460;CIEND=-10,492;CIPOS95=0,152;CIEND95=0,178;MATEID=38513_1;EVENT=38513;SECONDARY;SU=4;PE=4;SR=0;ALG=PROD;AF=5.94e-05;NSAMP=1;MSQ=29.68;AN=16834;AC=1;NS=8438;AC_Hom=0;AC_Het=1;AC_Hemi=0;MAF=5.92557e-05;HWE=1;NFAM=1
11	7421164	14478_1	N	N[12:1527740[	370.81	LOW	SVTYPE=BND;POS=7421164;STRANDS=+-:8;IMPRECISE;CIPOS=-41,425;CIEND=-456,42;CIPOS95=-41,118;CIEND95=-134,42;MATEID=14478_2;EVENT=14478;SU=8;PE=8;SR=0;ALG=PROD;AF=0.0009505;NSAMP=16;MSQ=22.15;AN=16834;AC=16;NS=8438;AC_Hom=0;AC_Het=16;AC_Hemi=0;MAF=0.000948092;HWE=1;NFAM=16
11	7421172	69624_2	N	N[8:101988348[	46.22	LOW	SVTYPE=BND;POS=7421172;STRANDS=-+:4;IMPRECISE;CIPOS=-10,495;CIEND=-326,10;CIPOS95=-1,158;CIEND95=-172,1;MATEID=69624_1;EVENT=69624;SECONDARY;SU=4;PE=4;SR=0;ALG=PROD;AF=0.0001782;NSAMP=3;MSQ=14.48;AN=16834;AC=3;NS=8438;AC_Hom=0;AC_Het=3;AC_Hemi=0;MAF=0.000177767;HWE=1;NFAM=3
11	7421177	15742_1	N	N]17:70481023]	63.95	LOW	SVTYPE=BND;POS=7421177;STRANDS=++:13;IMPRECISE;CIPOS=-38,462;CIEND=-44,475;CIPOS95=-38,112;CIEND95=-44,129;MATEID=15742_2;EVENT=15742;SU=13;PE=13;SR=0;ALG=PROD;AF=0.0002376;NSAMP=4;MSQ=15.5;AN=16834;AC=4;NS=8438;AC_Hom=0;AC_Het=4;AC_Hemi=0;MAF=0.000237023;HWE=1;NFAM=4
11	7421178	16518_1	N	N]X:12071549]	980.56	LOW	SVTYPE=BND;POS=7421178;STRANDS=++:19;IMPRECISE;CIPOS=-30,377;CIEND=-12,433;CIPOS95=-30,74;CIEND95=-12,113;MATEID=16518_2;EVENT=16518;SU=19;PE=19;SR=0;ALG=PROD;AF=0.002257;NSAMP=38;MSQ=24.75;AN=16834;AC=38;NS=8438;AC_Hom=0;AC_Het=38;AC_Hemi=0;MAF=0.00225172;HWE=1;NFAM=38
11	7421181	53209_2	N	N]5:172405750]	595.9	LOW	SVTYPE=BND;POS=7421181;STRANDS=++:34;IMPRECISE;CIPOS=-17,476;CIEND=-12,492;CIPOS95=-17,66;CIEND95=-12,93;MATEID=53209_1;EVENT=53209;SECONDARY;SU=34;PE=34;SR=0;ALG=PROD;AF=0.001485;NSAMP=25;MSQ=22.82;AN=16834;AC=25;NS=8438;AC_Hom=0;AC_Het=25;AC_Hemi=0;MAF=0.00148139;HWE=1;NFAM=25
11	7421182	27187_2	N	N]2:105596072]	218.45	LOW	SVTYPE=BND;POS=7421182;STRANDS=++:39;IMPRECISE;CIPOS=-21,422;CIEND=-10,492;CIPOS95=-21,53;CIEND95=-10,92;MATEID=27187_1;EVENT=27187;SECONDARY;SU=39;PE=39;SR=0;ALG=PROD;AF=0.0005346;NSAMP=9;MSQ=22.95;AN=16834;AC=9;NS=8438;AC_Hom=0;AC_Het=9;AC_Hemi=0;MAF=0.000533302;HWE=1;NFAM=9
11	7428594	97877	N	<DEL:ME:SINE|Alu|AluYb9>	4.27594e+06	PASS	SVTYPE=MEI;POS=7428594;SVLEN=-316;END=7428910;STRANDS=+-:98947;CIPOS=0,0;CIEND=0,0;CIPOS95=0,0;CIEND95=0,0;SU=98947;PE=24565;SR=74382;ALG=PROD;AF=0.4984;NSAMP=5925;MSQ=720.41;AN=16834;AC=8390;NS=8438;AC_Hom=4936;AC_Het=3467;AC_Hemi=0;MAF=0.497926;HWE=0;NFAM=5283
11	7453791	97878_1	N	N[11:7453867[	1.07973e+06	LOW	SVTYPE=BND;POS=7453791;STRANDS=+-:11546;CIPOS=0,0;CIEND=0,0;CIPOS95=0,0;CIEND95=0,0;MATEID=97878_2;EVENT=97878;SU=11546;PE=39;SR=11507;ALG=PROD;AF=0.3869;NSAMP=4509;MSQ=238.95;AN=16726;AC=6472;NS=8384;AC_Hom=3932;AC_Het=2552;AC_Hemi=0;MAF=0.386689;HWE=0;NFAM=3993
11	7453864	27188_2	N	N]2:221656695]	177.69	LOW	SVTYPE=BND;POS=7453864;STRANDS=++:10;IMPRECISE;CIPOS=-24,30;CIEND=-30,30;CIPOS95=-1,1;CIEND95=0,0;MATEID=27188_1;EVENT=27188;SECONDARY;SU=10;PE=5;SR=5;ALG=PROD;AF=0.0006534;NSAMP=11;MSQ=14.71;AN=16834;AC=11;NS=8438;AC_Hom=0;AC_Het=11;AC_Hemi=0;MAF=0.000651813;HWE=1;NFAM=11
11	7453867	97878_2	N	]11:7453791]N	1.07973e+06	LOW	SVTYPE=BND;POS=7453791;STRANDS=+-:11546;CIPOS=0,0;CIEND=0,0;CIPOS95=0,0;CIEND95=0,0;MATEID=97878_1;EVENT=97878;SECONDARY;SU=11546;PE=39;SR=11507;ALG=PROD;AF=0.3869;NSAMP=4509;MSQ=238.95;AN=16726;AC=6472;NS=8384;AC_Hom=3932;AC_Het=2552;AC_Hemi=0;MAF=0.386689;HWE=0;NFAM=3993
11	7458302	97879	N	<DEL>	72.13	PASS	SVTYPE=DEL;POS=7458302;SVLEN=-151;END=7458453;STRANDS=+-:5;CIPOS=-10,10;CIEND=-10,10;CIPOS95=0,0;CIEND95=0,0;SU=5;PE=0;SR=5;ALG=PROD;AF=5.94e-05;NSAMP=1;MSQ=71.82;AN=16834;AC=1;NS=8438;AC_Hom=0;AC_Het=1;AC_Hemi=0;MAF=5.92557e-05;HWE=1;NFAM=1
11	7466919	97880	N	<DEL>	359.77	PASS	SVTYPE=DEL;POS=7466919;SVLEN=-81;END=7467000;STRANDS=+-:12;CIPOS=-8,7;CIEND=-9,10;CIPOS95=0,0;CIEND95=0,0;SU=12;PE=0;SR=12;ALG=PROD;AF=5.94e-05;NSAMP=1;MSQ=359.76;AN=16834;AC=1;NS=8438;AC_Hom=0;AC_Het=1;AC_Hemi=0;MAF=5.92557e-05;HWE=1;NFAM=1
11	7487819	59004_2	N	]6:138992488]N	1483.88	LOW	SVTYPE=BND;POS=7487819;STRANDS=+-:80;IMPRECISE;CIPOS=-463,63;CIEND=-173,410;CIPOS95=-144,63;CIEND95=-111,111;MATEID=59004_1;EVENT=59004;SECONDARY;SU=80;PE=80;SR=0;ALG=SUM;AF=0.003327;NSAMP=56;MSQ=25.79;AN=16834;AC=56;NS=8438;AC_Hom=0;AC_Het=56;AC_Hemi=0;MAF=0.00331832;HWE=1;NFAM=56
11	7493334	15401_1	N	N]16:13165234]	27.17	LOW	SVTYPE=BND;POS=7493334;STRANDS=++:4;IMPRECISE;CIPOS=-8,566;CIEND=-10,536;CIPOS95=0,204;CIEND95=-1,184;MATEID=15401_2;EVENT=15401;SU=4;PE=4;SR=0;ALG=PROD;AF=5.94e-05;NSAMP=1;MSQ=23.81;AN=16834;AC=1;NS=8438;AC_Hom=0;AC_Het=1;AC_Hemi=0;MAF=5.92557e-05;HWE=1;NFAM=1
11	7494280	97881	N	<DEL>	809.24	PASS	SVTYPE=DEL;POS=7494280;SVLEN=-2004;END=7496284;STRANDS=+-:35;CIPOS=-25,24;CIEND=-25,22;CIPOS95=0,0;CIEND95=0,0;SU=35;PE=21;SR=14;ALG=PROD;AF=0.0001188;NSAMP=2;MSQ=404.62;AN=16834;AC=2;NS=8438;AC_Hom=0;AC_Het=2;AC_Hemi=0;MAF=0.000118511;HWE=1;NFAM=2
11	7512774	257565	N	<DUP>	711613	PASS	SVTYPE=DUP;POS=7512774;SVLEN=222;END=7512996;STRANDS=-+:34989;CIPOS=0,0;CIEND=0,0;CIPOS95=0,0;CIEND95=0,0;SU=34989;PE=2056;SR=32933;ALG=PROD;AF=0.1963;NSAMP=2226;MSQ=319.21;AN=16834;AC=3304;NS=8438;AC_Hom=2156;AC_Het=1153;AC_Hemi=0;MAF=0.196077;HWE=0;NFAM=2059
11	7538801	705_2	N	N[1:183675273[	935	LOW	SVTYPE=BND;POS=7538801;STRANDS=-+:45;IMPRECISE;CIPOS=-142,243;CIEND=-602,49;CIPOS95=-83,83;CIEND95=-120,49;MATEID=705_1;EVENT=705;SECONDARY;SU=45;PE=45;SR=0;ALG=SUM;AF=0.00202;NSAMP=34;MSQ=26.55;AN=16834;AC=34;NS=8438;AC_Hom=0;AC_Het=34;AC_Hemi=0;MAF=0.0020147;HWE=1;NFAM=34
11	7538893	706_2	N	]1:183675407]N	529.25	LOW	SVTYPE=BND;POS=7538893;STRANDS=+-:41;IMPRECISE;CIPOS=-300,120;CIEND=-64,520;CIPOS95=-102,102;CIEND95=-64,157;MATEID=706_1;EVENT=706;SECONDARY;SU=41;PE=41;SR=0;ALG=PROD;AF=0.0008911;NSAMP=15;MSQ=34.86;AN=16834;AC=15;NS=8438;AC_Hom=0;AC_Het=15;AC_Hemi=0;MAF=0.000888836;HWE=1;NFAM=15
11	7541252	97882_1	N	N[11:9556754[	1216.71	PASS	SVTYPE=BND;POS=7541252;STRANDS=+-:54;CIPOS=-28,30;CIEND=-22,20;CIPOS95=0,0;CIEND95=0,0;MATEID=97882_2;EVENT=97882;SU=54;PE=27;SR=27;ALG=PROD;AF=0.0001188;NSAMP=2;MSQ=608.36;AN=16834;AC=2;NS=8438;AC_Hom=0;AC_Het=2;AC_Hemi=0;MAF=0.000118511;HWE=1;NFAM=1
11	7561636	257566	N	<DUP>	1262.44	PASS	SVTYPE=DUP;POS=7561636;SVLEN=98297;END=7659933;STRANDS=-+:118;CIPOS=-10,7;CIEND=-3,2;CIPOS95=0,0;CIEND95=0,0;SU=118;PE=64;SR=54;ALG=PROD;AF=0.0004158;NSAMP=5;MSQ=252.4;AN=16834;AC=7;NS=8438;AC_Hom=4;AC_Het=3;AC_Hemi=0;MAF=0.00041479;HWE=3.68724e-07;NFAM=2
11	7572294	69625_2	N	N]8:3212452]	2064.74	LOW	SVTYPE=BND;POS=7572294;STRANDS=++:14;CIPOS=-29,28;CIEND=-29,28;CIPOS95=0,0;CIEND95=0,0;MATEID=69625_1;EVENT=69625;SECONDARY;SU=14;PE=0;SR=14;ALG=PROD;AF=0.004693;NSAMP=79;MSQ=25.2;AN=16834;AC=79;NS=8438;AC_Hom=0;AC_Het=79;AC_Hemi=0;MAF=0.0046812;HWE=1;NFAM=79
11	7584213	73215_2	N	]9:119896624]N	19.2	LOW	SVTYPE=BND;POS=7584213;STRANDS=+-:4;IMPRECISE;CIPOS=-10,10;CIEND=-6,10;CIPOS95=-3,3;CIEND95=-3,3;MATEID=73215_1;EVENT=73215;SECONDARY;SU=4;PE=3;SR=1;ALG=PROD;AF=0.0001188;NSAMP=2;MSQ=9.47;AN=16834;AC=2;NS=8438;AC_Hom=0;AC_Het=2;AC_Hemi=0;MAF=0.000118511;HWE=1;NFAM=2
11	7603052	707_2	N	[1:44113023[N	935.75	LOW	SVTYPE=BND;POS=7603052;STRANDS=--:91;CIPOS=-6,5;CIEND=-6,5;CIPOS95=0,0;CIEND95=0,0;MATEID=707_1;EVENT=707;SECONDARY;SU=91;PE=0;SR=91;ALG=PROD;AF=0.002911;NSAMP=49;MSQ=17.02;AN=16834;AC=49;NS=8438;AC_Hom=0;AC_Het=49;AC_Hemi=0;MAF=0.00290353;HWE=1;NFAM=49
11	7632390	15617_1	N	N[17:25538571[	299.64	PASS	SVTYPE=BND;POS=7632390;STRANDS=+-:12;IMPRECISE;CIPOS=-5,10;CIEND=-10,7;CIPOS95=-1,3;CIEND95=-3,1;MATEID=15617_2;EVENT=15617;SU=12;PE=11;SR=1;ALG=PROD;AF=5.94e-05;NSAMP=1;MSQ=299.64;AN=16834;AC=1;NS=8438;AC_Hom=0;AC_Het=1;AC_Hemi=0;MAF=5.92557e-05;HWE=1;NFAM=1
11	7660266	16507_1	N	]X:11731435]N	3672.54	LOW	SVTYPE=BND;POS=7660266;STRANDS=-+:4;IMPRECISE;CIPOS=-311,50;CIEND=-48,520;CIPOS95=-93,50;CIEND95=-48,171;MATEID=16507_2;EVENT=16507;SU=4;PE=4;SR=0;ALG=PROD;AF=0.006831;NSAMP=115;MSQ=30.94;AN=16834;AC=115;NS=8438;AC_Hom=0;AC_Het=115;AC_Hemi=0;MAF=0.00681441;HWE=1;NFAM=107
11	7684679	15638_1	N	]17:31010529]N	41.7	LOW	SVTYPE=BND;POS=7684679;STRANDS=-+:5;IMPRECISE;CIPOS=-315,10;CIEND=-10,399;CIPOS95=-119,0;CIEND95=-1,133;MATEID=15638_2;EVENT=15638;SU=5;PE=5;SR=0;ALG=PROD;AF=5.94e-05;NSAMP=1;MSQ=41.7;AN=16834;AC=1;NS=8438;AC_Hom=0;AC_Het=1;AC_Hemi=0;MAF=5.92557e-05;HWE=1;NFAM=1
11	7693854	295037_1	N	[11:57360808[N	229.83	LOW	SVTYPE=BND;POS=7693854;STRANDS=--:11;CIPOS=-26,25;CIEND=-26,25;CIPOS95=0,0;CIEND95=0,0;MATEID=295037_2;EVENT=295037;SU=11;PE=0;SR=11;ALG=PROD;AF=0.000297;NSAMP=5;MSQ=44.79;AN=16834;AC=5;NS=8438;AC_Hom=0;AC_Het=5;AC_Hemi=0;MAF=0.000296279;HWE=1;NFAM=5
11	7694524	69847_2	N	[8:135952070[N	898.02	LOW	SVTYPE=BND;POS=7694524;STRANDS=--:82;CIPOS=-6,4;CIEND=-6,5;CIPOS95=0,0;CIEND95=0,0;MATEID=69847_1;EVENT=69847;SECONDARY;SU=82;PE=50;SR=32;ALG=PROD;AF=0.000297;NSAMP=5;MSQ=179.6;AN=16834;AC=5;NS=8438;AC_Hom=0;AC_Het=5;AC_Hemi=0;MAF=0.000296279;HWE=1;NFAM=5
11	7694749	69626_2	N	N]8:135952068]	1015.29	PASS	SVTYPE=BND;POS=7694749;STRANDS=++:84;CIPOS=-6,10;CIEND=-9,10;CIPOS95=0,0;CIEND95=0,0;MATEID=69626_1;EVENT=69626;SECONDARY;SU=84;PE=47;SR=37;ALG=PROD;AF=0.0002376;NSAMP=4;MSQ=253.11;AN=16834;AC=4;NS=8438;AC_Hom=0;AC_Het=4;AC_Hemi=0;MAF=0.000237023;HWE=1;NFAM=4
11	7699068	97883	N	<DEL>	1948.44	PASS	SVTYPE=DEL;POS=7699068;SVLEN=-4406;END=7703474;STRANDS=+-:69;CIPOS=-24,23;CIEND=-25,21;CIPOS95=0,0;CIEND95=0,0;SU=69;PE=55;SR=14;ALG=PROD;AF=0.0001188;NSAMP=2;MSQ=974.22;AN=16834;AC=2;NS=8438;AC_Hom=0;AC_Het=2;AC_Hemi=0;MAF=0.000118511;HWE=1;NFAM=2
11	7716915	97884	N	<DEL:ME:SINE|Alu|AluYa5>	9.39078e+06	PASS	SVTYPE=MEI;POS=7716915;SVLEN=-304;END=7717219;STRANDS=+-:196169;CIPOS=0,0;CIEND=0,0;CIPOS95=0,0;CIEND95=0,0;SU=196169;PE=40643;SR=155526;ALG=PROD;AF=0.9146;NSAMP=8272;MSQ=1132.14;AN=16834;AC=15397;NS=8438;AC_Hom=14290;AC_Het=1148;AC_Hemi=0;MAF=0.0852098;HWE=6.65397e-25;NFAM=7252
11	7718558	97885_1	N	N[11:7718624[	220.16	LOW	SVTYPE=BND;POS=7718558;STRANDS=+-:7;CIPOS=-5,4;CIEND=-5,4;CIPOS95=0,0;CIEND95=0,0;MATEID=97885_2;EVENT=97885;SU=7;PE=0;SR=7;ALG=PROD;AF=5.94e-05;NSAMP=1;MSQ=218.86;AN=16834;AC=1;NS=8438;AC_Hom=0;AC_Het=1;AC_Hemi=0;MAF=5.92557e-05;HWE=1;NFAM=1
11	7718624	97885_2	N	]11:7718558]N	220.16	LOW	SVTYPE=BND;POS=7718558;STRANDS=+-:7;CIPOS=-5,4;CIEND=-5,4;CIPOS95=0,0;CIEND95=0,0;MATEID=97885_1;EVENT=97885;SECONDARY;SU=7;PE=0;SR=7;ALG=PROD;AF=5.94e-05;NSAMP=1;MSQ=218.86;AN=16834;AC=1;NS=8438;AC_Hom=0;AC_Het=1;AC_Hemi=0;MAF=5.92557e-05;HWE=1;NFAM=1
11	7733096	708_2	N	[1:89607765[N	577.47	LOW	SVTYPE=BND;POS=7733096;STRANDS=--:4;CIPOS=-9,8;CIEND=-9,8;CIPOS95=0,0;CIEND95=0,0;MATEID=708_1;EVENT=708;SECONDARY;SU=4;PE=0;SR=4;ALG=PROD;AF=0.000594;NSAMP=10;MSQ=57.49;AN=16834;AC=10;NS=8438;AC_Hom=0;AC_Het=10;AC_Hemi=0;MAF=0.000592557;HWE=1;NFAM=10
11	7733098	14834_1	N	]13:47071125]N	445.81	LOW	SVTYPE=BND;POS=7733098;STRANDS=-+:25;CIPOS=-9,8;CIEND=-9,8;CIPOS95=0,0;CIEND95=0,0;MATEID=14834_2;EVENT=14834;SU=25;PE=0;SR=25;ALG=PROD;AF=0.001069;NSAMP=18;MSQ=23.68;AN=16834;AC=18;NS=8438;AC_Hom=0;AC_Het=18;AC_Hemi=0;MAF=0.0010666;HWE=1;NFAM=18
11	7733266	14386_1	N	N]12:47373496]	2064.79	LOW	SVTYPE=BND;POS=7733266;STRANDS=++:10;CIPOS=-26,25;CIEND=-26,25;CIPOS95=0,0;CIEND95=0,0;MATEID=14386_2;EVENT=14386;SU=10;PE=0;SR=10;ALG=PROD;AF=0.004752;NSAMP=80;MSQ=24.68;AN=16834;AC=80;NS=8438;AC_Hom=0;AC_Het=80;AC_Hemi=0;MAF=0.00474046;HWE=1;NFAM=80
11	7752240	97886_1	N	N[11:7752304[	9202.52	LOW	SVTYPE=BND;POS=7752240;STRANDS=+-:334;CIPOS=-2,2;CIEND=-2,2;CIPOS95=0,0;CIEND95=0,0;MATEID=97886_2;EVENT=97886;SU=334;PE=0;SR=334;ALG=PROD;AF=0.002554;NSAMP=43;MSQ=214.01;AN=16834;AC=43;NS=8438;AC_Hom=0;AC_Het=43;AC_Hemi=0;MAF=0.002548;HWE=1;NFAM=42
11	7752304	97886_2	N	]11:7752240]N	9202.52	LOW	SVTYPE=BND;POS=7752240;STRANDS=+-:334;CIPOS=-2,2;CIEND=-2,2;CIPOS95=0,0;CIEND95=0,0;MATEID=97886_1;EVENT=97886;SECONDARY;SU=334;PE=0;SR=334;ALG=PROD;AF=0.002554;NSAMP=43;MSQ=214.01;AN=16834;AC=43;NS=8438;AC_Hom=0;AC_Het=43;AC_Hemi=0;MAF=0.002548;HWE=1;NFAM=42
11	7765586	257567	N	<DUP>	106.21	PASS	SVTYPE=DUP;POS=7765586;SVLEN=41708;END=7807294;STRANDS=-+:14;CIPOS=-30,25;CIEND=-25,30;CIPOS95=0,0;CIEND95=0,0;SU=14;PE=9;SR=5;ALG=PROD;AF=0.0001188;NSAMP=2;MSQ=52.28;AN=16834;AC=2;NS=8438;AC_Hom=0;AC_Het=2;AC_Hemi=0;MAF=0.000118511;HWE=1;NFAM=2
11	7765742	257568_1	N	]11:7834628]N	67.53	LOW	SVTYPE=BND;POS=7765742;STRANDS=-+:4;IMPRECISE;CIPOS=-10,10;CIEND=-6,10;CIPOS95=-3,1;CIEND95=-2,3;MATEID=257568_2;EVENT=257568;SU=4;PE=3;SR=1;ALG=PROD;AF=5.94e-05;NSAMP=1;MSQ=66.25;AN=16834;AC=1;NS=8438;AC_Hom=0;AC_Het=1;AC_Hemi=0;MAF=5.92557e-05;HWE=1;NFAM=1
11	7777536	97887_1	N	N[11:7780030[	29.9	LOW	SVTYPE=BND;POS=7777536;STRANDS=+-:10;IMPRECISE;CIPOS=-30,359;CIEND=-131,30;CIPOS95=-30,92;CIEND95=-31,30;MATEID=97887_2;EVENT=97887;SU=10;PE=10;SR=0;ALG=PROD;AF=0.0001188;NSAMP=2;MSQ=14.95;AN=16834;AC=2;NS=8438;AC_Hom=0;AC_Het=2;AC_Hemi=0;MAF=0.000118511;HWE=1;NFAM=2
11	7780030	97887_2	N	]11:7777536]N	29.9	LOW	SVTYPE=BND;POS=7777536;STRANDS=+-:10;IMPRECISE;CIPOS=-131,30;CIEND=-30,359;CIPOS95=-31,30;CIEND95=-30,92;MATEID=97887_1;EVENT=97887;SECONDARY;SU=10;PE=10;SR=0;ALG=PROD;AF=0.0001188;NSAMP=2;MSQ=14.95;AN=16834;AC=2;NS=8438;AC_Hom=0;AC_Het=2;AC_Hemi=0;MAF=0.000118511;HWE=1;NFAM=2
11	7783993	97888	N	<DEL>	269.64	PASS	SVTYPE=DEL;POS=7783993;SVLEN=-6084;END=7790077;STRANDS=+-:9;IMPRECISE;CIPOS=-4,10;CIEND=-10,10;CIPOS95=-1,3;CIEND95=-3,1;SU=9;PE=8;SR=1;ALG=PROD;AF=5.94e-05;NSAMP=1;MSQ=269.64;AN=16834;AC=1;NS=8438;AC_Hom=0;AC_Het=1;AC_Hemi=0;MAF=5.92557e-05;HWE=1;NFAM=1
11	7785676	97889_1	N	N[11:7785787[	230.76	LOW	SVTYPE=BND;POS=7785676;STRANDS=+-:8;CIPOS=-10,10;CIEND=-10,10;CIPOS95=0,0;CIEND95=0,0;MATEID=97889_2;EVENT=97889;SU=8;PE=0;SR=8;ALG=PROD;AF=5.94e-05;NSAMP=1;MSQ=230.76;AN=16834;AC=1;NS=8438;AC_Hom=0;AC_Het=1;AC_Hemi=0;MAF=5.92557e-05;HWE=1;NFAM=1
11	7785787	97889_2	N	]11:7785676]N	230.76	LOW	SVTYPE=BND;POS=7785676;STRANDS=+-:8;CIPOS=-10,10;CIEND=-10,10;CIPOS95=0,0;CIEND95=0,0;MATEID=97889_1;EVENT=97889;SECONDARY;SU=8;PE=0;SR=8;ALG=PROD;AF=5.94e-05;NSAMP=1;MSQ=230.76;AN=16834;AC=1;NS=8438;AC_Hom=0;AC_Het=1;AC_Hemi=0;MAF=5.92557e-05;HWE=1;NFAM=1
11	7790355	97890	N	<DEL>	1.48633e+06	PASS	SVTYPE=DEL;POS=7790355;SVLEN=-1590;END=7791945;STRANDS=+-:55630;CIPOS=-2,4;CIEND=-7,7;CIPOS95=0,0;CIEND95=0,0;SU=55630;PE=55630;SR=0;ALG=PROD;AF=0.4892;NSAMP=5889;MSQ=251.62;AN=16834;AC=8235;NS=8438;AC_Hom=4708;AC_Het=3551;AC_Hemi=0;MAF=0.489393;HWE=0;NFAM=5011
11	7811176	97891	N	<DEL>	394309	PASS	SVTYPE=DEL;POS=7811176;SVLEN=-22202;END=7833378;STRANDS=+-:8815;CIPOS=0,0;CIEND=0,0;CIPOS95=0,0;CIEND95=0,0;SU=8815;PE=3662;SR=5153;ALG=PROD;AF=0.1069;NSAMP=1615;MSQ=243.69;AN=16834;AC=1800;NS=8438;AC_Hom=370;AC_Het=1433;AC_Hemi=0;MAF=0.106838;HWE=2.25203e-20;NFAM=1554
11	7815392	97892	N	<DEL>	345.79	PASS	SVTYPE=DEL;POS=7815392;SVLEN=-246;END=7815638;STRANDS=+-:7;CIPOS=-6,5;CIEND=-6,5;CIPOS95=0,0;CIEND95=0,0;SU=7;PE=1;SR=6;ALG=PROD;AF=0.0002427;NSAMP=4;MSQ=81.79;AN=16482;AC=4;NS=8262;AC_Hom=0;AC_Het=4;AC_Hemi=0;MAF=0.000242072;HWE=1;NFAM=4
11	7834628	257568_2	N	N[11:7765742[	67.53	LOW	SVTYPE=BND;POS=7765742;STRANDS=-+:4;IMPRECISE;CIPOS=-6,10;CIEND=-10,10;CIPOS95=-2,3;CIEND95=-3,1;MATEID=257568_1;EVENT=257568;SECONDARY;SU=4;PE=3;SR=1;ALG=PROD;AF=5.94e-05;NSAMP=1;MSQ=66.25;AN=16834;AC=1;NS=8438;AC_Hom=0;AC_Het=1;AC_Hemi=0;MAF=5.92557e-05;HWE=1;NFAM=1
11	7839805	97893	N	<DEL>	398.71	PASS	SVTYPE=DEL;POS=7839805;SVLEN=-726;END=7840531;STRANDS=+-:12;CIPOS=-6,6;CIEND=-10,10;CIPOS95=0,0;CIEND95=0,0;SU=12;PE=7;SR=5;ALG=PROD;AF=5.94e-05;NSAMP=1;MSQ=398.71;AN=16834;AC=1;NS=8438;AC_Hom=0;AC_Het=1;AC_Hemi=0;MAF=5.92557e-05;HWE=1;NFAM=1
11	7846664	97895	N	<DEL>	203011	PASS	SVTYPE=DEL;POS=7846664;SVLEN=-914;END=7847578;STRANDS=+-:8102;CIPOS=0,0;CIEND=0,0;CIPOS95=0,0;CIEND95=0,0;SU=8102;PE=5471;SR=2631;ALG=PROD;AF=0.03475;NSAMP=572;MSQ=353.76;AN=16834;AC=585;NS=8438;AC_Hom=26;AC_Het=560;AC_Hemi=0;MAF=0.0347239;HWE=0.329055;NFAM=564
11	7846670	97894	N	<DEL>	82548.4	PASS	SVTYPE=DEL;POS=7846670;SVLEN=-527;END=7847197;STRANDS=+-:5;IMPRECISE;CIPOS=-10,136;CIEND=-27,10;CIPOS95=-2,50;CIEND95=-14,3;SU=5;PE=5;SR=0;ALG=PROD;AF=0.03273;NSAMP=539;MSQ=152.67;AN=16834;AC=551;NS=8438;AC_Hom=24;AC_Het=528;AC_Hemi=0;MAF=0.0327092;HWE=0.298641;NFAM=532
11	7856790	97896	N	<DEL>	155.61	PASS	SVTYPE=DEL;POS=7856790;SVLEN=-8023;END=7864813;STRANDS=+-:9;CIPOS=-9,10;CIEND=-7,3;CIPOS95=0,0;CIEND95=0,0;SU=9;PE=4;SR=5;ALG=PROD;AF=5.94e-05;NSAMP=1;MSQ=155.61;AN=16834;AC=1;NS=8438;AC_Hom=0;AC_Het=1;AC_Hemi=0;MAF=5.92557e-05;HWE=1;NFAM=1
11	7858543	97897_1	N	N[11:7858624[	15132	LOW	SVTYPE=BND;POS=7858543;STRANDS=+-:4;CIPOS=-9,8;CIEND=-9,8;CIPOS95=0,0;CIEND95=0,0;MATEID=97897_2;EVENT=97897;SU=4;PE=0;SR=4;ALG=PROD;AF=0.03624;NSAMP=610;MSQ=23.66;AN=16834;AC=610;NS=8438;AC_Hom=0;AC_Het=613;AC_Hemi=0;MAF=0.0363238;HWE=1.54735e-05;NFAM=586
11	7858598	11539_2	N	[10:56564688[N	84201.4	LOW	SVTYPE=BND;POS=7858598;STRANDS=--:21;CIPOS=-7,11;CIEND=-9,8;CIPOS95=0,0;CIEND95=0,0;MATEID=11539_1;EVENT=11539;SECONDARY;SU=21;PE=0;SR=21;ALG=PROD;AF=0.1748;NSAMP=2916;MSQ=28.36;AN=16834;AC=2942;NS=8438;AC_Hom=52;AC_Het=2897;AC_Hemi=0;MAF=0.174745;HWE=0;NFAM=2601
11	7858624	97897_2	N	]11:7858543]N	15132	LOW	SVTYPE=BND;POS=7858543;STRANDS=+-:4;CIPOS=-9,8;CIEND=-9,8;CIPOS95=0,0;CIEND95=0,0;MATEID=97897_1;EVENT=97897;SECONDARY;SU=4;PE=0;SR=4;ALG=PROD;AF=0.03624;NSAMP=610;MSQ=23.66;AN=16834;AC=610;NS=8438;AC_Hom=0;AC_Het=613;AC_Hemi=0;MAF=0.0363238;HWE=1.54735e-05;NFAM=586
11	7870618	97898_1	N	N[11:7870678[	422.89	LOW	SVTYPE=BND;POS=7870618;STRANDS=+-:14;CIPOS=-26,25;CIEND=-25,24;CIPOS95=0,0;CIEND95=0,0;MATEID=97898_2;EVENT=97898;SU=14;PE=0;SR=14;ALG=PROD;AF=0.0001188;NSAMP=2;MSQ=211.34;AN=16834;AC=2;NS=8438;AC_Hom=0;AC_Het=2;AC_Hemi=0;MAF=0.000118511;HWE=1;NFAM=2
11	7870678	97898_2	N	]11:7870618]N	422.89	LOW	SVTYPE=BND;POS=7870618;STRANDS=+-:14;CIPOS=-25,24;CIEND=-26,25;CIPOS95=0,0;CIEND95=0,0;MATEID=97898_1;EVENT=97898;SECONDARY;SU=14;PE=0;SR=14;ALG=PROD;AF=0.0001188;NSAMP=2;MSQ=211.34;AN=16834;AC=2;NS=8438;AC_Hom=0;AC_Het=2;AC_Hemi=0;MAF=0.000118511;HWE=1;NFAM=2
11	7877632	709_2	N	N[1:23443948[	2724.82	LOW	SVTYPE=BND;POS=7877632;STRANDS=-+:4;CIPOS=-9,8;CIEND=-9,8;CIPOS95=0,0;CIEND95=0,0;MATEID=709_1;EVENT=709;SECONDARY;SU=4;PE=0;SR=4;ALG=PROD;AF=0.009089;NSAMP=152;MSQ=16.36;AN=16834;AC=153;NS=8438;AC_Hom=2;AC_Het=151;AC_Hemi=0;MAF=0.00906613;HWE=0.501085;NFAM=151
11	7887248	295038_1	N	N]11:7943273]	32.88	LOW	SVTYPE=BND;POS=7887248;STRANDS=++:4;IMPRECISE;CIPOS=-10,386;CIEND=-10,466;CIPOS95=-2,96;CIEND95=-1,149;MATEID=295038_2;EVENT=295038;SU=4;PE=4;SR=0;ALG=PROD;AF=5.94e-05;NSAMP=1;MSQ=32.88;AN=16834;AC=1;NS=8438;AC_Hom=0;AC_Het=1;AC_Hemi=0;MAF=5.92557e-05;HWE=1;NFAM=1
11	7897070	295039	N	<INV>	9.32	LOW	SVTYPE=INV;POS=7897070;SVLEN=1193;END=7898263;STRANDS=++:3,--:2;IMPRECISE;CIPOS=-29,9;CIEND=-51,9;CIPOS95=-19,1;CIEND95=-41,0;SU=5;PE=5;SR=0;ALG=PROD;AF=5.94e-05;NSAMP=1;MSQ=9.3;AN=16834;AC=1;NS=8438;AC_Hom=0;AC_Het=1;AC_Hemi=0;MAF=5.92557e-05;HWE=1;NFAM=1
11	7904045	15061_1	N	N[14:66077916[	2722.83	LOW	SVTYPE=BND;POS=7904045;STRANDS=-+:4,+-:13;IMPRECISE;CIPOS=-49,49;CIEND=-40,126;CIPOS95=-1,1;CIEND95=-40,78;MATEID=15061_2;EVENT=15061;SU=17;PE=10;SR=7;ALG=SUM;AF=0.009326;NSAMP=153;MSQ=16.22;RETAINED;AN=16834;AC=157;NS=8438;AC_Hom=8;AC_Het=150;AC_Hemi=0;MAF=0.00936241;HWE=0.00614985;NFAM=151
11	7904045	15063_1	N	]14:66078020]N	17465.8	LOW	SVTYPE=BND;POS=7904045;STRANDS=-+:8;IMPRECISE;CIPOS=-30,30;CIEND=-24,28;CIPOS95=-1,1;CIEND95=-3,3;MATEID=15063_2;EVENT=15063;SU=8;PE=5;SR=3;ALG=PROD;AF=0.03618;NSAMP=605;MSQ=28.06;AN=16834;AC=609;NS=8438;AC_Hom=8;AC_Het=601;AC_Hemi=0;MAF=0.0360867;HWE=0.026738;NFAM=596
11	7904045	15787_1	N	]18:12738012]N	3113.58	LOW	SVTYPE=BND;POS=7904045;STRANDS=-+:11;CIPOS=-25,24;CIEND=-27,25;CIPOS95=0,0;CIEND95=0,0;MATEID=15787_2;EVENT=15787;SU=11;PE=0;SR=11;ALG=PROD;AF=0.008317;NSAMP=140;MSQ=21.17;AN=16834;AC=140;NS=8438;AC_Hom=0;AC_Het=140;AC_Hemi=0;MAF=0.0082958;HWE=1;NFAM=137
11	7905900	97899	N	<DEL>	2104.24	PASS	SVTYPE=DEL;POS=7905900;SVLEN=-714;END=7906614;STRANDS=+-:87;CIPOS=-23,22;CIEND=-24,21;CIPOS95=0,0;CIEND95=0,0;SU=87;PE=49;SR=38;ALG=PROD;AF=0.0001782;NSAMP=3;MSQ=701.41;AN=16834;AC=3;NS=8438;AC_Hom=0;AC_Het=3;AC_Hemi=0;MAF=0.000177767;HWE=1;NFAM=3
11	7936454	97828_2	N	]11:6094138]N	561.63	LOW	SVTYPE=BND;POS=6094138;STRANDS=+-:22;IMPRECISE;CIPOS=-216,10;CIEND=-52,19;CIPOS95=-30,10;CIEND95=-7,7;MATEID=97828_1;EVENT=97828;SECONDARY;SU=22;PE=22;SR=0;ALG=PROD;AF=0.001842;NSAMP=31;MSQ=15.97;AN=16834;AC=31;NS=8438;AC_Hom=0;AC_Het=32;AC_Hemi=0;MAF=0.00189618;HWE=1;NFAM=31
11	7936928	257550_2	N	N[11:6094182[	190.6	LOW	SVTYPE=BND;POS=6094182;STRANDS=-+:4;IMPRECISE;CIPOS=-10,527;CIEND=-184,10;CIPOS95=-1,181;CIEND95=-73,2;MATEID=257550_1;EVENT=257550;SECONDARY;SU=4;PE=4;SR=0;ALG=PROD;AF=0.00101;NSAMP=17;MSQ=8.56;AN=16834;AC=17;NS=8438;AC_Hom=0;AC_Het=17;AC_Hemi=0;MAF=0.00100735;HWE=1;NFAM=17
11	7939466	97900	N	<DEL>	278.72	PASS	SVTYPE=DEL;POS=7939466;SVLEN=-10383;END=7949849;STRANDS=+-:11;CIPOS=-7,8;CIEND=-9,4;CIPOS95=0,0;CIEND95=0,0;SU=11;PE=7;SR=4;ALG=PROD;AF=5.94e-05;NSAMP=1;MSQ=278.72;AN=16834;AC=1;NS=8438;AC_Hom=0;AC_Het=1;AC_Hemi=0;MAF=5.92557e-05;HWE=1;NFAM=1
11	7943273	295038_2	N	N]11:7887248]	32.88	LOW	SVTYPE=BND;POS=7943273;STRANDS=++:4;IMPRECISE;CIPOS=-10,466;CIEND=-10,386;CIPOS95=-1,149;CIEND95=-2,96;MATEID=295038_1;EVENT=295038;SECONDARY;SU=4;PE=4;SR=0;ALG=PROD;AF=5.94e-05;NSAMP=1;MSQ=32.88;AN=16834;AC=1;NS=8438;AC_Hom=0;AC_Het=1;AC_Hemi=0;MAF=5.92557e-05;HWE=1;NFAM=1
11	7944185	295040_1	N	N]11:48317844]	218.68	LOW	SVTYPE=BND;POS=7944185;STRANDS=++:8;IMPRECISE;CIPOS=-30,247;CIEND=-30,435;CIPOS95=-30,67;CIEND95=-30,95;MATEID=295040_2;EVENT=295040;SU=8;PE=8;SR=0;ALG=PROD;AF=0.000594;NSAMP=10;MSQ=21.3;AN=16834;AC=10;NS=8438;AC_Hom=0;AC_Het=10;AC_Hemi=0;MAF=0.000592557;HWE=1;NFAM=10
11	7945993	97901	N	<DEL>	4561.33	PASS	SVTYPE=DEL;POS=7945993;SVLEN=-539;END=7946532;STRANDS=+-:202;CIPOS=-3,2;CIEND=-3,1;CIPOS95=0,0;CIEND95=0,0;SU=202;PE=95;SR=107;ALG=PROD;AF=0.0005346;NSAMP=9;MSQ=506.81;AN=16834;AC=9;NS=8438;AC_Hom=0;AC_Het=9;AC_Hemi=0;MAF=0.000533302;HWE=1;NFAM=2
11	7947894	97902	N	<DEL>	434.87	PASS	SVTYPE=DEL;POS=7947894;SVLEN=-3395;END=7951289;STRANDS=+-:16;IMPRECISE;CIPOS=-4,10;CIEND=-10,10;CIPOS95=0,1;CIEND95=-1,0;SU=16;PE=13;SR=3;ALG=PROD;AF=5.94e-05;NSAMP=1;MSQ=434.71;AN=16834;AC=1;NS=8438;AC_Hom=0;AC_Het=1;AC_Hemi=0;MAF=5.92557e-05;HWE=1;NFAM=1
11	7951541	46286_2	N	N]4:154949088]	3015.64	LOW	SVTYPE=BND;POS=7951541;STRANDS=++:4;CIPOS=-9,8;CIEND=-9,8;CIPOS95=0,0;CIEND95=0,0;MATEID=46286_1;EVENT=46286;SECONDARY;SU=4;PE=0;SR=4;ALG=PROD;AF=0.009861;NSAMP=166;MSQ=16.38;AN=16834;AC=166;NS=8438;AC_Hom=0;AC_Het=168;AC_Hemi=0;MAF=0.00995497;HWE=1;NFAM=165
11	7963911	97903	N	<DEL>	335.71	PASS	SVTYPE=DEL;POS=7963911;SVLEN=-9579;END=7973490;STRANDS=+-:14;CIPOS=-4,3;CIEND=-4,3;CIPOS95=0,0;CIEND95=0,0;SU=14;PE=6;SR=8;ALG=PROD;AF=5.94e-05;NSAMP=1;MSQ=335.71;AN=16834;AC=1;NS=8438;AC_Hom=0;AC_Het=1;AC_Hemi=0;MAF=5.92557e-05;HWE=1;NFAM=1
11	7972639	97904	N	<DEL>	359.63	PASS	SVTYPE=DEL;POS=7972639;SVLEN=-3255;END=7975894;STRANDS=+-:16;IMPRECISE;CIPOS=-10,205;CIEND=-166,10;CIPOS95=-2,44;CIEND95=-36,1;SU=16;PE=16;SR=0;ALG=PROD;AF=5.94e-05;NSAMP=1;MSQ=359.63;AN=16834;AC=1;NS=8438;AC_Hom=0;AC_Het=1;AC_Hemi=0;MAF=5.92557e-05;HWE=1;NFAM=1
11	7987126	97905	N	<DEL>	767.48	PASS	SVTYPE=DEL;POS=7987126;SVLEN=-5886;END=7993012;STRANDS=+-:29;CIPOS=-25,27;CIEND=-29,24;CIPOS95=0,0;CIEND95=0,0;SU=29;PE=19;SR=10;ALG=PROD;AF=0.0001188;NSAMP=2;MSQ=383.74;AN=16834;AC=2;NS=8438;AC_Hom=0;AC_Het=2;AC_Hemi=0;MAF=0.000118511;HWE=1;NFAM=2
11	7988895	97906_1	N	N[11:7989362[	47.78	LOW	SVTYPE=BND;POS=7988895;STRANDS=+-:6;CIPOS=-6,5;CIEND=-6,5;CIPOS95=0,0;CIEND95=0,0;MATEID=97906_2;EVENT=97906;SU=6;PE=0;SR=6;ALG=PROD;AF=5.94e-05;NSAMP=1;MSQ=47.78;AN=16834;AC=1;NS=8438;AC_Hom=0;AC_Het=1;AC_Hemi=0;MAF=5.92557e-05;HWE=1;NFAM=1
11	7989362	97906_2	N	]11:7988895]N	47.78	LOW	SVTYPE=BND;POS=7988895;STRANDS=+-:6;CIPOS=-6,5;CIEND=-6,5;CIPOS95=0,0;CIEND95=0,0;MATEID=97906_1;EVENT=97906;SECONDARY;SU=6;PE=0;SR=6;ALG=PROD;AF=5.94e-05;NSAMP=1;MSQ=47.78;AN=16834;AC=1;NS=8438;AC_Hom=0;AC_Het=1;AC_Hemi=0;MAF=5.92557e-05;HWE=1;NFAM=1
11	8009845	97907	N	<DEL>	500.53	PASS	SVTYPE=DEL;POS=8009845;SVLEN=-371;END=8010216;STRANDS=+-:18;CIPOS=-3,2;CIEND=-3,1;CIPOS95=0,0;CIEND95=0,0;SU=18;PE=6;SR=12;ALG=PROD;AF=5.94e-05;NSAMP=1;MSQ=500.52;AN=16834;AC=1;NS=8438;AC_Hom=0;AC_Het=1;AC_Hemi=0;MAF=5.92557e-05;HWE=1;NFAM=1
11	8079652	97908_1	N	N[11:8079711[	42.2	LOW	SVTYPE=BND;POS=8079652;STRANDS=+-:5;IMPRECISE;CIPOS=-10,10;CIEND=-5,9;CIPOS95=0,0;CIEND95=0,3;MATEID=97908_2;EVENT=97908;SU=5;PE=0;SR=5;ALG=PROD;AF=5.94e-05;NSAMP=1;MSQ=41.83;AN=16834;AC=1;NS=8438;AC_Hom=0;AC_Het=1;AC_Hemi=0;MAF=5.92557e-05;HWE=1;NFAM=1
11	8079711	97908_2	N	]11:8079652]N	42.2	LOW	SVTYPE=BND;POS=8079652;STRANDS=+-:5;IMPRECISE;CIPOS=-5,9;CIEND=-10,10;CIPOS95=0,3;CIEND95=0,0;MATEID=97908_1;EVENT=97908;SECONDARY;SU=5;PE=0;SR=5;ALG=PROD;AF=5.94e-05;NSAMP=1;MSQ=41.83;AN=16834;AC=1;NS=8438;AC_Hom=0;AC_Het=1;AC_Hemi=0;MAF=5.92557e-05;HWE=1;NFAM=1
11	8095526	97909	N	<DEL>	299.57	PASS	SVTYPE=DEL;POS=8095526;SVLEN=-7142;END=8102668;STRANDS=+-:17;CIPOS=-8,10;CIEND=-7,6;CIPOS95=0,0;CIEND95=0,0;SU=17;PE=12;SR=5;ALG=PROD;AF=5.94e-05;NSAMP=1;MSQ=299.57;AN=16834;AC=1;NS=8438;AC_Hom=0;AC_Het=1;AC_Hemi=0;MAF=5.92557e-05;HWE=1;NFAM=1
11	8095994	97910	N	<DEL>	236.7	PASS	SVTYPE=DEL;POS=8095994;SVLEN=-1059;END=8097053;STRANDS=+-:11;IMPRECISE;CIPOS=-8,5;CIEND=-7,2;CIPOS95=-1,0;CIEND95=0,0;SU=11;PE=6;SR=5;ALG=PROD;AF=5.94e-05;NSAMP=1;MSQ=236.7;AN=16834;AC=1;NS=8438;AC_Hom=0;AC_Het=1;AC_Hemi=0;MAF=5.92557e-05;HWE=1;NFAM=1
11	8101221	15218_1	N	[15:42332394[N	689.15	LOW	SVTYPE=BND;POS=8101221;STRANDS=--:54;CIPOS=-29,28;CIEND=-29,28;CIPOS95=0,0;CIEND95=0,0;MATEID=15218_2;EVENT=15218;SU=54;PE=0;SR=54;ALG=PROD;AF=0.00196;NSAMP=33;MSQ=19.85;AN=16834;AC=33;NS=8438;AC_Hom=0;AC_Het=33;AC_Hemi=0;MAF=0.00195544;HWE=1;NFAM=33
11	8163415	257569_1	N	]11:35727163]N	559.4	LOW	SVTYPE=BND;POS=8163415;STRANDS=-+:4;IMPRECISE;CIPOS=-302,10;CIEND=-10,414;CIPOS95=-155,1;CIEND95=-2,110;MATEID=257569_2;EVENT=257569;SU=4;PE=4;SR=0;ALG=PROD;AF=0.003208;NSAMP=54;MSQ=8.23;AN=16834;AC=54;NS=8438;AC_Hom=0;AC_Het=54;AC_Hemi=0;MAF=0.00319981;HWE=1;NFAM=53
11	8164122	97912_1	N	N[11:35727822[	50063.2	LOW	SVTYPE=BND;POS=8164122;STRANDS=+-:698;IMPRECISE;CIPOS=-30,177;CIEND=-178,10;CIPOS95=-7,7;CIEND95=-6,6;MATEID=97912_2;EVENT=97912;SU=698;PE=698;SR=0;ALG=PROD;AF=0.03998;NSAMP=673;MSQ=74.14;AN=16834;AC=673;NS=8438;AC_Hom=0;AC_Het=674;AC_Hemi=0;MAF=0.0399384;HWE=1.31552e-06;NFAM=594
11	8180224	15682_1	N	N[17:44838784[	523.77	LOW	SVTYPE=BND;POS=8180224;STRANDS=+-:8;IMPRECISE;CIPOS=-30,441;CIEND=-483,27;CIPOS95=-30,167;CIEND95=-172,27;MATEID=15682_2;EVENT=15682;SU=8;PE=8;SR=0;ALG=PROD;AF=0.001247;NSAMP=21;MSQ=24.33;AN=16834;AC=21;NS=8438;AC_Hom=0;AC_Het=21;AC_Hemi=0;MAF=0.00124437;HWE=1;NFAM=21
11	8180328	15130_1	N	N[14:92563658[	122.89	LOW	SVTYPE=BND;POS=8180328;STRANDS=+-:9;IMPRECISE;CIPOS=-30,227;CIEND=-336,30;CIPOS95=-30,52;CIEND95=-127,30;MATEID=15130_2;EVENT=15130;SU=9;PE=9;SR=0;ALG=PROD;AF=0.0003564;NSAMP=6;MSQ=18.94;AN=16834;AC=6;NS=8438;AC_Hom=0;AC_Het=6;AC_Hemi=0;MAF=0.000355534;HWE=1;NFAM=6
11	8184614	11540_2	N	N[10:46692020[	133.39	LOW	SVTYPE=BND;POS=8184614;STRANDS=-+:5;CIPOS=-10,10;CIEND=-10,10;CIPOS95=0,0;CIEND95=0,0;MATEID=11540_1;EVENT=11540;SECONDARY;SU=5;PE=0;SR=5;ALG=PROD;AF=0.0004158;NSAMP=7;MSQ=17.44;AN=16834;AC=7;NS=8438;AC_Hom=0;AC_Het=7;AC_Hemi=0;MAF=0.00041479;HWE=1;NFAM=7
11	8192346	53349_2	N	N[5:145552665[	43.06	LOW	SVTYPE=BND;POS=8192346;STRANDS=-+:7;CIPOS=-5,4;CIEND=-5,4;CIPOS95=0,0;CIEND95=0,0;MATEID=53349_1;EVENT=53349;SECONDARY;SU=7;PE=0;SR=7;ALG=PROD;AF=0.0001188;NSAMP=2;MSQ=18.57;AN=16834;AC=2;NS=8438;AC_Hom=0;AC_Het=2;AC_Hemi=0;MAF=0.000118511;HWE=1;NFAM=2
11	8198127	14892_1	N	[13:83052514[N	15342.9	LOW	SVTYPE=BND;POS=8198127;STRANDS=--:26;CIPOS=-9,8;CIEND=-9,8;CIPOS95=0,0;CIEND95=0,0;MATEID=14892_2;EVENT=14892;SU=26;PE=0;SR=26;ALG=PROD;AF=0.03006;NSAMP=506;MSQ=29.52;AN=16834;AC=506;NS=8438;AC_Hom=0;AC_Het=507;AC_Hemi=0;MAF=0.0300427;HWE=0.000989148;NFAM=495
11	8198127	15939_1	N	]19:3311215]N	21740.1	LOW	SVTYPE=BND;POS=8198127;STRANDS=-+:8;CIPOS=-29,28;CIEND=-29,28;CIPOS95=0,0;CIEND95=0,0;MATEID=15939_2;EVENT=15939;SU=8;PE=0;SR=8;ALG=PROD;AF=0.04812;NSAMP=810;MSQ=25.84;AN=16834;AC=810;NS=8438;AC_Hom=0;AC_Het=814;AC_Hemi=0;MAF=0.0482342;HWE=1.69261e-09;NFAM=793
11	8202972	97913_1	N	N[11:8203030[	263.86	PASS	SVTYPE=BND;POS=8202972;STRANDS=+-:11;CIPOS=-3,2;CIEND=-3,2;CIPOS95=0,0;CIEND95=0,0;MATEID=97913_2;EVENT=97913;SU=11;PE=0;SR=11;ALG=PROD;AF=5.94e-05;NSAMP=1;MSQ=263.57;AN=16834;AC=1;NS=8438;AC_Hom=0;AC_Het=1;AC_Hemi=0;MAF=5.92557e-05;HWE=1;NFAM=1
11	8203030	97913_2	N	]11:8202972]N	263.86	PASS	SVTYPE=BND;POS=8202972;STRANDS=+-:11;CIPOS=-3,2;CIEND=-3,2;CIPOS95=0,0;CIEND95=0,0;MATEID=97913_1;EVENT=97913;SECONDARY;SU=11;PE=0;SR=11;ALG=PROD;AF=5.94e-05;NSAMP=1;MSQ=263.57;AN=16834;AC=1;NS=8438;AC_Hom=0;AC_Het=1;AC_Hemi=0;MAF=5.92557e-05;HWE=1;NFAM=1
11	8222418	97915_1	N	N[11:8880902[	52656.4	LOW	SVTYPE=BND;POS=8222418;STRANDS=+-:5;IMPRECISE;CIPOS=-10,515;CIEND=-324,10;CIPOS95=-1,155;CIEND95=-165,1;MATEID=97915_2;EVENT=97915;SU=5;PE=5;SR=0;ALG=PROD;AF=0.09819;NSAMP=1653;MSQ=31.16;AN=16834;AC=1653;NS=8438;AC_Hom=0;AC_Het=1656;AC_Hemi=0;MAF=0.0981275;HWE=1.11123e-39;NFAM=1531
11	8222623	257570_1	N	]11:8881138]N	59.65	LOW	SVTYPE=BND;POS=8222623;STRANDS=-+:5;IMPRECISE;CIPOS=-248,10;CIEND=-10,443;CIPOS95=-124,1;CIEND95=0,145;MATEID=257570_2;EVENT=257570;SU=5;PE=5;SR=0;ALG=PROD;AF=5.94e-05;NSAMP=1;MSQ=57.99;AN=16834;AC=1;NS=8438;AC_Hom=0;AC_Het=1;AC_Hemi=0;MAF=5.92557e-05;HWE=1;NFAM=1
11	8222856	97914_1	N	N[11:8222920[	777965	LOW	SVTYPE=BND;POS=8222856;STRANDS=+-:307;IMPRECISE;CIPOS=-78,51;CIEND=-50,87;CIPOS95=-1,1;CIEND95=-25,25;MATEID=97914_2;EVENT=97914;SU=307;PE=3;SR=304;ALG=SUM;AF=0.4521;NSAMP=5409;MSQ=143.12;AN=16728;AC=7563;NS=8385;AC_Hom=4330;AC_Het=3261;AC_Hemi=0;MAF=0.452654;HWE=0;NFAM=4664
11	8222920	97914_2	N	]11:8222856]N	777965	LOW	SVTYPE=BND;POS=8222856;STRANDS=+-:307;IMPRECISE;CIPOS=-50,87;CIEND=-78,51;CIPOS95=-25,25;CIEND95=-1,1;MATEID=97914_1;EVENT=97914;SECONDARY;SU=307;PE=3;SR=304;ALG=SUM;AF=0.4521;NSAMP=5409;MSQ=143.12;AN=16728;AC=7563;NS=8385;AC_Hom=4330;AC_Het=3261;AC_Hemi=0;MAF=0.452654;HWE=0;NFAM=4664
11	8222949	14869_1	N	]13:69137640]N	10931.8	LOW	SVTYPE=BND;POS=8222949;STRANDS=-+:4;CIPOS=-9,8;CIEND=-9,8;CIPOS95=0,0;CIEND95=0,0;MATEID=14869_2;EVENT=14869;SU=4;PE=0;SR=4;ALG=PROD;AF=0.02162;NSAMP=346;MSQ=30.97;AN=16834;AC=364;NS=8438;AC_Hom=36;AC_Het=329;AC_Hemi=0;MAF=0.0216283;HWE=6.65822e-08;NFAM=334
11	8272803	97916	N	<DEL>	689.45	PASS	SVTYPE=DEL;POS=8272803;SVLEN=-2887;END=8275690;STRANDS=+-:27;CIPOS=-7,4;CIEND=-10,10;CIPOS95=0,0;CIEND95=0,0;SU=27;PE=20;SR=7;ALG=PROD;AF=5.94e-05;NSAMP=1;MSQ=689.45;AN=16834;AC=1;NS=8438;AC_Hom=0;AC_Het=1;AC_Hemi=0;MAF=5.92557e-05;HWE=1;NFAM=1
11	8291952	97917	N	<DEL>	626.46	PASS	SVTYPE=DEL;POS=8291952;SVLEN=-1986;END=8293938;STRANDS=+-:26;CIPOS=-3,2;CIEND=-10,10;CIPOS95=0,0;CIEND95=0,0;SU=26;PE=15;SR=11;ALG=PROD;AF=5.94e-05;NSAMP=1;MSQ=626.46;AN=16834;AC=1;NS=8438;AC_Hom=0;AC_Het=1;AC_Hemi=0;MAF=5.92557e-05;HWE=1;NFAM=1
11	8294296	257571	N	<DUP>	592.85	PASS	SVTYPE=DUP;POS=8294296;SVLEN=120;END=8294416;STRANDS=-+:36;CIPOS=-6,5;CIEND=-6,5;CIPOS95=0,0;CIEND95=0,0;SU=36;PE=0;SR=36;ALG=PROD;AF=0.000297;NSAMP=4;MSQ=146.62;AN=16834;AC=5;NS=8438;AC_Hom=2;AC_Het=3;AC_Hemi=0;MAF=0.000296279;HWE=0.00059254;NFAM=4
11	8312368	97918_1	N	N[11:8312432[	3279.02	LOW	SVTYPE=BND;POS=8312368;STRANDS=+-:123;CIPOS=-4,5;CIEND=-5,4;CIPOS95=0,0;CIEND95=0,0;MATEID=97918_2;EVENT=97918;SU=123;PE=2;SR=121;ALG=PROD;AF=0.0009505;NSAMP=16;MSQ=204.94;AN=16834;AC=16;NS=8438;AC_Hom=0;AC_Het=16;AC_Hemi=0;MAF=0.000948092;HWE=1;NFAM=16
11	8312432	97918_2	N	]11:8312368]N	3279.02	LOW	SVTYPE=BND;POS=8312368;STRANDS=+-:123;CIPOS=-5,4;CIEND=-4,5;CIPOS95=0,0;CIEND95=0,0;MATEID=97918_1;EVENT=97918;SECONDARY;SU=123;PE=2;SR=121;ALG=PROD;AF=0.0009505;NSAMP=16;MSQ=204.94;AN=16834;AC=16;NS=8438;AC_Hom=0;AC_Het=16;AC_Hemi=0;MAF=0.000948092;HWE=1;NFAM=16
11	8326068	97919	N	<DEL:ME:SINE|Alu|AluYb8>	2.14535e+06	PASS	SVTYPE=MEI;POS=8326068;SVLEN=-127;END=8326195;STRANDS=+-:52852;CIPOS=0,0;CIEND=0,0;CIPOS95=0,0;CIEND95=0,0;SU=52852;PE=477;SR=52375;ALG=PROD;AF=0.5321;NSAMP=6348;MSQ=336.78;AN=16834;AC=8958;NS=8438;AC_Hom=5240;AC_Het=3746;AC_Hemi=0;MAF=0.467528;HWE=2.33444e-23;NFAM=5516
11	8346979	38634_2	N	]3:78633523]N	23.87	LOW	SVTYPE=BND;POS=8346979;STRANDS=+-:6;IMPRECISE;CIPOS=-10,10;CIEND=-7,10;CIPOS95=-1,1;CIEND95=-1,1;MATEID=38634_1;EVENT=38634;SECONDARY;SU=6;PE=3;SR=3;ALG=PROD;AF=5.94e-05;NSAMP=1;MSQ=23.87;AN=16834;AC=1;NS=8438;AC_Hom=0;AC_Het=1;AC_Hemi=0;MAF=5.92557e-05;HWE=1;NFAM=1
11	8393310	15482_1	N	N]16:66508547]	202.61	LOW	SVTYPE=BND;POS=8393310;STRANDS=++:12;IMPRECISE;CIPOS=-30,29;CIEND=-22,30;CIPOS95=-1,1;CIEND95=-4,4;MATEID=15482_2;EVENT=15482;SU=12;PE=10;SR=2;ALG=PROD;AF=0.000594;NSAMP=10;MSQ=18.69;AN=16834;AC=10;NS=8438;AC_Hom=0;AC_Het=10;AC_Hemi=0;MAF=0.000592557;HWE=1;NFAM=10
11	8422459	295041_1	N	[11:8466597[N	35.82	LOW	SVTYPE=BND;POS=8422459;STRANDS=--:5;IMPRECISE;CIPOS=-232,10;CIEND=-316,10;CIPOS95=-103,2;CIEND95=-170,1;MATEID=295041_2;EVENT=295041;SU=5;PE=5;SR=0;ALG=PROD;AF=5.94e-05;NSAMP=1;MSQ=35.82;AN=16834;AC=1;NS=8438;AC_Hom=0;AC_Het=1;AC_Hemi=0;MAF=5.92557e-05;HWE=1;NFAM=1
11	8422538	97920	N	<DEL>	365.58	PASS	SVTYPE=DEL;POS=8422538;SVLEN=-7753;END=8430291;STRANDS=+-:10;IMPRECISE;CIPOS=-10,9;CIEND=-10,10;CIPOS95=-3,3;CIEND95=-3,1;SU=10;PE=9;SR=1;ALG=PROD;AF=5.94e-05;NSAMP=1;MSQ=365.58;AN=16834;AC=1;NS=8438;AC_Hom=0;AC_Het=1;AC_Hemi=0;MAF=5.92557e-05;HWE=1;NFAM=1
11	8427586	11541_2	N	]10:55291424]N	34.42	LOW	SVTYPE=BND;POS=8427586;STRANDS=+-:5;IMPRECISE;CIPOS=-369,10;CIEND=-10,372;CIPOS95=-157,1;CIEND95=0,138;MATEID=11541_1;EVENT=11541;SECONDARY;SU=5;PE=5;SR=0;ALG=PROD;AF=0.0001782;NSAMP=3;MSQ=9.65;AN=16834;AC=3;NS=8438;AC_Hom=0;AC_Het=3;AC_Hemi=0;MAF=0.000177767;HWE=1;NFAM=3
11	8427716	11542_2	N	N[10:55291408[	60952.8	LOW	SVTYPE=BND;POS=8427716;STRANDS=-+:575;CIPOS=-2,3;CIEND=-5,4;CIPOS95=0,0;CIEND95=0,0;MATEID=11542_1;EVENT=11542;SECONDARY;SU=575;PE=434;SR=141;ALG=PROD;AF=0.04568;NSAMP=768;MSQ=78.97;AN=16834;AC=769;NS=8438;AC_Hom=2;AC_Het=770;AC_Hemi=0;MAF=0.0457454;HWE=3.02213e-07;NFAM=739
11	8436890	97921	N	<DEL>	728.4	PASS	SVTYPE=DEL;POS=8436890;SVLEN=-256688;END=8693578;STRANDS=+-:30;CIPOS=-9,10;CIEND=-10,10;CIPOS95=0,0;CIEND95=0,0;SU=30;PE=15;SR=15;ALG=PROD;AF=5.94e-05;NSAMP=1;MSQ=728.4;AN=16834;AC=1;NS=8438;AC_Hom=0;AC_Het=1;AC_Hemi=0;MAF=5.92557e-05;HWE=1;NFAM=1
11	8444546	97922_1	N	N[11:8446647[	5105.6	LOW	SVTYPE=BND;POS=8444546;STRANDS=+-:115;IMPRECISE;CIPOS=-7,329;CIEND=-162,35;CIPOS95=-7,25;CIEND95=-11,11;MATEID=97922_2;EVENT=97922;SU=115;PE=115;SR=0;ALG=PROD;AF=0.002139;NSAMP=36;MSQ=141.8;AN=16834;AC=36;NS=8438;AC_Hom=0;AC_Het=36;AC_Hemi=0;MAF=0.00213321;HWE=1;NFAM=27
11	8446357	16540_1	N	]X:28494917]N	35550.2	LOW	SVTYPE=BND;POS=8446357;STRANDS=-+:1167;CIPOS=0,0;CIEND=0,0;CIPOS95=0,0;CIEND95=0,0;MATEID=16540_2;EVENT=16540;SU=1167;PE=0;SR=1167;ALG=PROD;AF=0.04414;NSAMP=741;MSQ=47.17;AN=16834;AC=743;NS=8438;AC_Hom=4;AC_Het=741;AC_Hemi=0;MAF=0.0441455;HWE=1.2844e-05;NFAM=723
11	8446647	97922_2	N	]11:8444546]N	5105.6	LOW	SVTYPE=BND;POS=8444546;STRANDS=+-:115;IMPRECISE;CIPOS=-162,35;CIEND=-7,329;CIPOS95=-11,11;CIEND95=-7,25;MATEID=97922_1;EVENT=97922;SECONDARY;SU=115;PE=115;SR=0;ALG=PROD;AF=0.002139;NSAMP=36;MSQ=141.8;AN=16834;AC=36;NS=8438;AC_Hom=0;AC_Het=36;AC_Hemi=0;MAF=0.00213321;HWE=1;NFAM=27
11	8450824	257572	N	<DUP>	84.47	PASS	SVTYPE=DUP;POS=8450824;SVLEN=105600;END=8556424;STRANDS=-+:9;CIPOS=-10,10;CIEND=-6,5;CIPOS95=0,0;CIEND95=0,0;SU=9;PE=3;SR=6;ALG=PROD;AF=5.94e-05;NSAMP=1;MSQ=83.91;AN=16834;AC=1;NS=8438;AC_Hom=0;AC_Het=1;AC_Hemi=0;MAF=5.92557e-05;HWE=1;NFAM=1
11	8461417	15723_1	N	[17:63916487[N	19968.8	LOW	SVTYPE=BND;POS=8461417;STRANDS=--:67;CIPOS=-9,8;CIEND=-4,4;CIPOS95=0,0;CIEND95=0,0;MATEID=15723_2;EVENT=15723;SU=67;PE=0;SR=67;ALG=PROD;AF=0.04639;NSAMP=761;MSQ=25.5;AN=16834;AC=781;NS=8438;AC_Hom=40;AC_Het=744;AC_Hemi=0;MAF=0.0464565;HWE=0.622732;NFAM=711
11	8464328	97923	N	<DEL>	77.71	PASS	SVTYPE=DEL;POS=8464328;SVLEN=-7579;END=8471907;STRANDS=+-:6;IMPRECISE;CIPOS=-6,10;CIEND=-10,10;CIPOS95=-2,3;CIEND95=-3,1;SU=6;PE=5;SR=1;ALG=PROD;AF=5.94e-05;NSAMP=1;MSQ=77.71;AN=16834;AC=1;NS=8438;AC_Hom=0;AC_Het=1;AC_Hemi=0;MAF=5.92557e-05;HWE=1;NFAM=1
11	8466597	295041_2	N	[11:8422459[N	35.82	LOW	SVTYPE=BND;POS=8466597;STRANDS=--:5;IMPRECISE;CIPOS=-316,10;CIEND=-232,10;CIPOS95=-170,1;CIEND95=-103,2;MATEID=295041_1;EVENT=295041;SECONDARY;SU=5;PE=5;SR=0;ALG=PROD;AF=5.94e-05;NSAMP=1;MSQ=35.82;AN=16834;AC=1;NS=8438;AC_Hom=0;AC_Het=1;AC_Hemi=0;MAF=5.92557e-05;HWE=1;NFAM=1
11	8467333	295043_1	N	N]11:8515304]	440.13	LOW	SVTYPE=BND;POS=8467333;STRANDS=++:19;IMPRECISE;CIPOS=-30,170;CIEND=-30,435;CIPOS95=-30,31;CIEND95=-30,73;MATEID=295043_2;EVENT=295043;SU=19;PE=19;SR=0;ALG=PROD;AF=0.000594;NSAMP=10;MSQ=43.79;AN=16834;AC=10;NS=8438;AC_Hom=0;AC_Het=10;AC_Hemi=0;MAF=0.000592557;HWE=1;NFAM=10
11	8467407	295042_1	N	[11:8515123[N	184.8	LOW	SVTYPE=BND;POS=8467407;STRANDS=--:16;IMPRECISE;CIPOS=-237,50;CIEND=-309,50;CIPOS95=-37,37;CIEND95=-86,50;MATEID=295042_2;EVENT=295042;SU=16;PE=16;SR=0;ALG=PROD;AF=0.000594;NSAMP=10;MSQ=18.34;AN=16834;AC=10;NS=8438;AC_Hom=0;AC_Het=10;AC_Hemi=0;MAF=0.000592557;HWE=1;NFAM=10
11	8470406	97924	N	<DEL>	67076.2	PASS	SVTYPE=DEL;POS=8470406;SVLEN=-835;END=8471241;STRANDS=+-:1155;IMPRECISE;CIPOS=-1,10;CIEND=-10,5;CIPOS95=0,0;CIEND95=-1,1;SU=1155;PE=1149;SR=6;ALG=PROD;AF=0.01996;NSAMP=330;MSQ=203.25;AN=16834;AC=336;NS=8438;AC_Hom=12;AC_Het=324;AC_Hemi=0;MAF=0.0199099;HWE=0.150535;NFAM=327
11	8480109	97925_1	N	N[11:8480254[	2613.52	LOW	SVTYPE=BND;POS=8480109;STRANDS=+-:98;CIPOS=-4,3;CIEND=-4,3;CIPOS95=0,0;CIEND95=0,0;MATEID=97925_2;EVENT=97925;SU=98;PE=0;SR=98;ALG=PROD;AF=0.0007128;NSAMP=12;MSQ=217.54;AN=16834;AC=12;NS=8438;AC_Hom=0;AC_Het=12;AC_Hemi=0;MAF=0.000711069;HWE=1;NFAM=11
11	8480254	97925_2	N	]11:8480109]N	2613.52	LOW	SVTYPE=BND;POS=8480109;STRANDS=+-:98;CIPOS=-4,3;CIEND=-4,3;CIPOS95=0,0;CIEND95=0,0;MATEID=97925_1;EVENT=97925;SECONDARY;SU=98;PE=0;SR=98;ALG=PROD;AF=0.0007128;NSAMP=12;MSQ=217.54;AN=16834;AC=12;NS=8438;AC_Hom=0;AC_Het=12;AC_Hemi=0;MAF=0.000711069;HWE=1;NFAM=11
11	8483940	16224_1	N	]20:30250889]N	439.34	LOW	SVTYPE=BND;POS=8483940;STRANDS=-+:101;CIPOS=-10,5;CIEND=-10,4;CIPOS95=0,0;CIEND95=0,0;MATEID=16224_2;EVENT=16224;SU=101;PE=62;SR=39;ALG=PROD;AF=0.0009505;NSAMP=16;MSQ=26.67;AN=16834;AC=16;NS=8438;AC_Hom=0;AC_Het=16;AC_Hemi=0;MAF=0.000948092;HWE=1;NFAM=16
11	8484030	16225_1	N	N[20:30250849[	111.65	LOW	SVTYPE=BND;POS=8484030;STRANDS=+-:4;IMPRECISE;CIPOS=-44,50;CIEND=-50,50;CIPOS95=-3,3;CIEND95=-3,3;MATEID=16225_2;EVENT=16225;SU=4;PE=3;SR=1;ALG=PROD;AF=0.0004158;NSAMP=7;MSQ=15.06;AN=16834;AC=7;NS=8438;AC_Hom=0;AC_Het=7;AC_Hemi=0;MAF=0.00041479;HWE=1;NFAM=7
11	8487425	97926	N	<DEL>	221.88	PASS	SVTYPE=DEL;POS=8487425;SVLEN=-2148;END=8489573;STRANDS=+-:10;IMPRECISE;CIPOS=-10,247;CIEND=-220,10;CIPOS95=-2,59;CIEND95=-77,2;SU=10;PE=10;SR=0;ALG=PROD;AF=5.94e-05;NSAMP=1;MSQ=221.88;AN=16834;AC=1;NS=8438;AC_Hom=0;AC_Het=1;AC_Hemi=0;MAF=5.92557e-05;HWE=1;NFAM=1
11	8511880	97927	N	<DEL>	344.6	PASS	SVTYPE=DEL;POS=8511880;SVLEN=-2727;END=8514607;STRANDS=+-:10;IMPRECISE;CIPOS=-7,346;CIEND=-150,10;CIPOS95=0,108;CIEND95=-66,2;SU=10;PE=10;SR=0;ALG=PROD;AF=5.94e-05;NSAMP=1;MSQ=344.6;AN=16834;AC=1;NS=8438;AC_Hom=0;AC_Het=1;AC_Hemi=0;MAF=5.92557e-05;HWE=1;NFAM=1
11	8512467	97928	N	<DEL>	350.67	PASS	SVTYPE=DEL;POS=8512467;SVLEN=-1437;END=8513904;STRANDS=+-:12;IMPRECISE;CIPOS=-8,10;CIEND=-10,9;CIPOS95=-1,1;CIEND95=-1,1;SU=12;PE=10;SR=2;ALG=PROD;AF=5.94e-05;NSAMP=1;MSQ=350.67;AN=16834;AC=1;NS=8438;AC_Hom=0;AC_Het=1;AC_Hemi=0;MAF=5.92557e-05;HWE=1;NFAM=1
11	8515123	295042_2	N	[11:8467407[N	184.8	LOW	SVTYPE=BND;POS=8515123;STRANDS=--:16;IMPRECISE;CIPOS=-309,50;CIEND=-237,50;CIPOS95=-86,50;CIEND95=-37,37;MATEID=295042_1;EVENT=295042;SECONDARY;SU=16;PE=16;SR=0;ALG=PROD;AF=0.000594;NSAMP=10;MSQ=18.34;AN=16834;AC=10;NS=8438;AC_Hom=0;AC_Het=10;AC_Hemi=0;MAF=0.000592557;HWE=1;NFAM=10
11	8515304	295043_2	N	N]11:8467333]	440.13	LOW	SVTYPE=BND;POS=8515304;STRANDS=++:19;IMPRECISE;CIPOS=-30,435;CIEND=-30,170;CIPOS95=-30,73;CIEND95=-30,31;MATEID=295043_1;EVENT=295043;SECONDARY;SU=19;PE=19;SR=0;ALG=PROD;AF=0.000594;NSAMP=10;MSQ=43.79;AN=16834;AC=10;NS=8438;AC_Hom=0;AC_Het=10;AC_Hemi=0;MAF=0.000592557;HWE=1;NFAM=10
11	8540299	97929_1	N	N[11:8913154[	511.87	LOW	SVTYPE=BND;POS=8540299;STRANDS=+-:33;IMPRECISE;CIPOS=-30,265;CIEND=-182,30;CIPOS95=-27,27;CIEND95=-41,30;MATEID=97929_2;EVENT=97929;SU=33;PE=33;SR=0;ALG=PROD;AF=0.0002376;NSAMP=4;MSQ=127.24;AN=16834;AC=4;NS=8438;AC_Hom=0;AC_Het=4;AC_Hemi=0;MAF=0.000237023;HWE=1;NFAM=4
11	8540507	257573_1	N	]11:8913473]N	281.22	LOW	SVTYPE=BND;POS=8540507;STRANDS=-+:28;IMPRECISE;CIPOS=-214,25;CIEND=-23,369;CIPOS95=-27,25;CIEND95=-23,47;MATEID=257573_2;EVENT=257573;SU=28;PE=28;SR=0;ALG=PROD;AF=0.000297;NSAMP=5;MSQ=56.07;AN=16834;AC=5;NS=8438;AC_Hom=0;AC_Het=5;AC_Hemi=0;MAF=0.000296279;HWE=1;NFAM=5
11	8543753	97930	N	<DEL>	260.62	PASS	SVTYPE=DEL;POS=8543753;SVLEN=-4637;END=8548390;STRANDS=+-:9;IMPRECISE;CIPOS=-5,10;CIEND=-10,6;CIPOS95=-1,3;CIEND95=-3,0;SU=9;PE=8;SR=1;ALG=PROD;AF=5.94e-05;NSAMP=1;MSQ=260.62;AN=16834;AC=1;NS=8438;AC_Hom=0;AC_Het=1;AC_Hemi=0;MAF=5.92557e-05;HWE=1;NFAM=1
11	8544709	97931	N	<DEL>	1012.56	PASS	SVTYPE=DEL;POS=8544709;SVLEN=-5039;END=8549748;STRANDS=+-:40;CIPOS=-25,30;CIEND=-30,24;CIPOS95=0,0;CIEND95=0,0;SU=40;PE=27;SR=13;ALG=PROD;AF=0.0001782;NSAMP=3;MSQ=337.52;AN=16834;AC=3;NS=8438;AC_Hom=0;AC_Het=3;AC_Hemi=0;MAF=0.000177767;HWE=1;NFAM=3
11	8558499	73216_2	N	]9:25647111]N	4771.27	LOW	SVTYPE=BND;POS=8558499;STRANDS=+-:6;IMPRECISE;CIPOS=-476,10;CIEND=-10,322;CIPOS95=-164,1;CIEND95=-2,92;MATEID=73216_1;EVENT=73216;SECONDARY;SU=6;PE=6;SR=0;ALG=PROD;AF=0.005703;NSAMP=96;MSQ=48.71;AN=16834;AC=96;NS=8438;AC_Hom=0;AC_Het=96;AC_Hemi=0;MAF=0.00568855;HWE=1;NFAM=95
11	8558545	38635_2	N	N[3:31699380[	30883.6	LOW	SVTYPE=BND;POS=8558545;STRANDS=-+:4;CIPOS=-9,8;CIEND=-9,8;CIPOS95=0,0;CIEND95=0,0;MATEID=38635_1;EVENT=38635;SECONDARY;SU=4;PE=0;SR=4;ALG=PROD;AF=0.04348;NSAMP=732;MSQ=41.7;AN=16834;AC=732;NS=8438;AC_Hom=0;AC_Het=733;AC_Hemi=0;MAF=0.0434345;HWE=1.11322e-07;NFAM=635
11	8567178	257574	N	<DUP>	495.43	PASS	SVTYPE=DUP;POS=8567178;SVLEN=21662;END=8588840;STRANDS=-+:44;CIPOS=-30,30;CIEND=-26,30;CIPOS95=0,0;CIEND95=0,0;SU=44;PE=24;SR=20;ALG=PROD;AF=0.0001782;NSAMP=2;MSQ=247.41;AN=16834;AC=3;NS=8438;AC_Hom=2;AC_Het=1;AC_Hemi=0;MAF=0.000177767;HWE=0.000177778;NFAM=2
11	8573051	97932_1	N	N[11:8574754[	1393.98	LOW	SVTYPE=BND;POS=8573051;STRANDS=+-:16;CIPOS=-9,10;CIEND=-10,8;CIPOS95=0,0;CIEND95=0,0;MATEID=97932_2;EVENT=97932;SU=16;PE=9;SR=7;ALG=PROD;AF=0.002198;NSAMP=37;MSQ=36.41;AN=16834;AC=37;NS=8438;AC_Hom=0;AC_Het=37;AC_Hemi=0;MAF=0.00219246;HWE=1;NFAM=36
11	8574667	27349_2	N	N[2:123992028[	355.9	LOW	SVTYPE=BND;POS=8574667;STRANDS=-+:4;IMPRECISE;CIPOS=-10,443;CIEND=-562,10;CIPOS95=-1,151;CIEND95=-193,0;MATEID=27349_1;EVENT=27349;SECONDARY;SU=4;PE=4;SR=0;ALG=PROD;AF=0.001426;NSAMP=24;MSQ=12.18;AN=16834;AC=24;NS=8438;AC_Hom=0;AC_Het=24;AC_Hemi=0;MAF=0.00142214;HWE=1;NFAM=24
11	8574754	97932_2	N	]11:8573051]N	1393.98	LOW	SVTYPE=BND;POS=8573051;STRANDS=+-:16;CIPOS=-10,8;CIEND=-9,10;CIPOS95=0,0;CIEND95=0,0;MATEID=97932_1;EVENT=97932;SECONDARY;SU=16;PE=9;SR=7;ALG=PROD;AF=0.002198;NSAMP=37;MSQ=36.41;AN=16834;AC=37;NS=8438;AC_Hom=0;AC_Het=37;AC_Hemi=0;MAF=0.00219246;HWE=1;NFAM=36
11	8578802	14523_1	N	N[12:98383394[	1593.53	LOW	SVTYPE=BND;POS=8578802;STRANDS=+-:46;CIPOS=-24,36;CIEND=-19,32;CIPOS95=0,0;CIEND95=0,0;MATEID=14523_2;EVENT=14523;SU=46;PE=28;SR=18;ALG=PROD;AF=0.004277;NSAMP=72;MSQ=20.89;AN=16834;AC=72;NS=8438;AC_Hom=0;AC_Het=72;AC_Hemi=0;MAF=0.00426641;HWE=1;NFAM=72
11	8578834	14693_1	N	]12:98383477]N	16467.2	LOW	SVTYPE=BND;POS=8578834;STRANDS=-+:34;CIPOS=-10,10;CIEND=-5,10;CIPOS95=0,0;CIEND95=0,0;MATEID=14693_2;EVENT=14693;SU=34;PE=21;SR=13;ALG=PROD;AF=0.02109;NSAMP=355;MSQ=45.72;AN=16834;AC=355;NS=8438;AC_Hom=0;AC_Het=355;AC_Hemi=0;MAF=0.0210358;HWE=0.0553949;NFAM=355
11	8588486	257575	N	<DUP>	97.99	PASS	SVTYPE=DUP;POS=8588486;SVLEN=19713;END=8608199;STRANDS=-+:10;IMPRECISE;CIPOS=0,0;CIEND=-8,10;CIPOS95=0,1;CIEND95=-1,1;SU=10;PE=7;SR=3;ALG=PROD;AF=5.94e-05;NSAMP=1;MSQ=96.97;AN=16834;AC=1;NS=8438;AC_Hom=0;AC_Het=1;AC_Hemi=0;MAF=5.92557e-05;HWE=1;NFAM=1
11	8627888	16583_1	N	]X:49147795]N	370.6	LOW	SVTYPE=BND;POS=8627888;STRANDS=-+:4;CIPOS=-9,8;CIEND=-9,8;CIPOS95=0,0;CIEND95=0,0;MATEID=16583_2;EVENT=16583;SU=4;PE=0;SR=4;ALG=PROD;AF=0.001247;NSAMP=21;MSQ=16.31;AN=16834;AC=21;NS=8438;AC_Hom=0;AC_Het=21;AC_Hemi=0;MAF=0.00124437;HWE=1;NFAM=21
11	8694483	15571_1	N	]17:7205877]N	89713	LOW	SVTYPE=BND;POS=8694483;STRANDS=-+:1641;IMPRECISE;CIPOS=-190,8;CIEND=-4,124;CIPOS95=-11,8;CIEND95=-1,1;MATEID=15571_2;EVENT=15571;SU=1641;PE=1641;SR=0;ALG=PROD;AF=0.1359;NSAMP=2287;MSQ=38.66;AN=16834;AC=2287;NS=8438;AC_Hom=0;AC_Het=2296;AC_Hemi=0;MAF=0.136051;HWE=0;NFAM=2133
11	8694687	97935	N	<DEL>	164.75	PASS	SVTYPE=DEL;POS=8694687;SVLEN=-2765;END=8697452;STRANDS=+-:5;IMPRECISE;CIPOS=-10,359;CIEND=-243,10;CIPOS95=-2,94;CIEND95=-119,2;SU=5;PE=5;SR=0;ALG=PROD;AF=5.94e-05;NSAMP=1;MSQ=164.75;AN=16834;AC=1;NS=8438;AC_Hom=0;AC_Het=1;AC_Hemi=0;MAF=5.92557e-05;HWE=1;NFAM=1
11	8722718	97936	N	<DEL>	443.54	PASS	SVTYPE=DEL;POS=8722718;SVLEN=-16198;END=8738916;STRANDS=+-:19;CIPOS=-6,7;CIEND=-6,2;CIPOS95=0,0;CIEND95=0,0;SU=19;PE=12;SR=7;ALG=PROD;AF=5.94e-05;NSAMP=1;MSQ=443.54;AN=16834;AC=1;NS=8438;AC_Hom=0;AC_Het=1;AC_Hemi=0;MAF=5.92557e-05;HWE=1;NFAM=1
11	8722887	97937_1	N	N[11:8722948[	354.81	PASS	SVTYPE=BND;POS=8722887;STRANDS=+-:9;CIPOS=-4,3;CIEND=-4,3;CIPOS95=0,0;CIEND95=0,0;MATEID=97937_2;EVENT=97937;SU=9;PE=0;SR=9;ALG=PROD;AF=5.94e-05;NSAMP=1;MSQ=326.84;AN=16834;AC=1;NS=8438;AC_Hom=0;AC_Het=1;AC_Hemi=0;MAF=5.92557e-05;HWE=1;NFAM=1
11	8722948	97937_2	N	]11:8722887]N	354.81	PASS	SVTYPE=BND;POS=8722887;STRANDS=+-:9;CIPOS=-4,3;CIEND=-4,3;CIPOS95=0,0;CIEND95=0,0;MATEID=97937_1;EVENT=97937;SECONDARY;SU=9;PE=0;SR=9;ALG=PROD;AF=5.94e-05;NSAMP=1;MSQ=326.84;AN=16834;AC=1;NS=8438;AC_Hom=0;AC_Het=1;AC_Hemi=0;MAF=5.92557e-05;HWE=1;NFAM=1
11	8764330	97938	N	<DEL:ME:SINE|Alu|AluSp>	21	PASS	SVTYPE=MEI;POS=8764330;SVLEN=-297;END=8764627;STRANDS=+-:5;CIPOS=-10,10;CIEND=-10,10;CIPOS95=0,0;CIEND95=0,0;SU=5;PE=0;SR=5;ALG=PROD;AF=5.94e-05;NSAMP=1;MSQ=20.82;AN=16834;AC=1;NS=8438;AC_Hom=0;AC_Het=1;AC_Hemi=0;MAF=5.92557e-05;HWE=1;NFAM=1
11	8775313	295044	N	<INV>	1295.25	PASS	SVTYPE=INV;POS=8775313;SVLEN=699;END=8776012;STRANDS=++:24,--:40;CIPOS=-10,8;CIEND=-2,0;CIPOS95=0,0;CIEND95=0,0;SU=64;PE=46;SR=18;ALG=PROD;AF=5.94e-05;NSAMP=1;MSQ=1295.25;AN=16834;AC=1;NS=8438;AC_Hom=0;AC_Het=1;AC_Hemi=0;MAF=5.92557e-05;HWE=1;NFAM=1
11	8781371	97939	N	<DEL>	506.54	PASS	SVTYPE=DEL;POS=8781371;SVLEN=-5868;END=8787239;STRANDS=+-:21;CIPOS=-7,10;CIEND=-10,10;CIPOS95=0,0;CIEND95=0,0;SU=21;PE=10;SR=11;ALG=PROD;AF=5.94e-05;NSAMP=1;MSQ=506.54;AN=16834;AC=1;NS=8438;AC_Hom=0;AC_Het=1;AC_Hemi=0;MAF=5.92557e-05;HWE=1;NFAM=1
11	8785836	97940_1	N	N[11:8785927[	1030.73	LOW	SVTYPE=BND;POS=8785836;STRANDS=+-:45;CIPOS=-9,8;CIEND=-9,8;CIPOS95=0,0;CIEND95=0,0;MATEID=97940_2;EVENT=97940;SU=45;PE=0;SR=45;ALG=PROD;AF=0.000297;NSAMP=5;MSQ=206.14;AN=16834;AC=5;NS=8438;AC_Hom=0;AC_Het=5;AC_Hemi=0;MAF=0.000296279;HWE=1;NFAM=5
11	8785927	97940_2	N	]11:8785836]N	1030.73	LOW	SVTYPE=BND;POS=8785836;STRANDS=+-:45;CIPOS=-9,8;CIEND=-9,8;CIPOS95=0,0;CIEND95=0,0;MATEID=97940_1;EVENT=97940;SECONDARY;SU=45;PE=0;SR=45;ALG=PROD;AF=0.000297;NSAMP=5;MSQ=206.14;AN=16834;AC=5;NS=8438;AC_Hom=0;AC_Het=5;AC_Hemi=0;MAF=0.000296279;HWE=1;NFAM=5
11	8793114	11460_2	N	N]10:7999790]	886.71	LOW	SVTYPE=BND;POS=8793114;STRANDS=++:4;CIPOS=-9,8;CIEND=-9,8;CIPOS95=0,0;CIEND95=0,0;MATEID=11460_1;EVENT=11460;SECONDARY;SU=4;PE=0;SR=4;ALG=PROD;AF=0.002614;NSAMP=44;MSQ=18.91;AN=16834;AC=44;NS=8438;AC_Hom=0;AC_Het=44;AC_Hemi=0;MAF=0.00260725;HWE=1;NFAM=43
11	8801283	73217_2	N	[9:16896189[N	227.1	LOW	SVTYPE=BND;POS=8801283;STRANDS=--:4;IMPRECISE;CIPOS=-292,10;CIEND=-232,10;CIPOS95=-196,0;CIEND95=-170,0;MATEID=73217_1;EVENT=73217;SECONDARY;SU=4;PE=4;SR=0;ALG=PROD;AF=0.0005346;NSAMP=9;MSQ=23.37;AN=16834;AC=9;NS=8438;AC_Hom=0;AC_Het=9;AC_Hemi=0;MAF=0.000533302;HWE=1;NFAM=9
11	8804157	15809_1	N	]18:20810077]N	56.86	LOW	SVTYPE=BND;POS=8804157;STRANDS=-+:5;IMPRECISE;CIPOS=-342,50;CIEND=-50,451;CIPOS95=-136,50;CIEND95=-50,123;MATEID=15809_2;EVENT=15809;SU=5;PE=5;SR=0;ALG=PROD;AF=5.94e-05;NSAMP=1;MSQ=56.86;AN=16834;AC=1;NS=8438;AC_Hom=0;AC_Het=1;AC_Hemi=0;MAF=5.92557e-05;HWE=1;NFAM=1
11	8804402	15810_1	N	N[18:20810336[	20.89	LOW	SVTYPE=BND;POS=8804402;STRANDS=+-:4;IMPRECISE;CIPOS=-50,478;CIEND=-331,50;CIPOS95=-50,136;CIEND95=-97,50;MATEID=15810_2;EVENT=15810;SU=4;PE=4;SR=0;ALG=PROD;AF=5.94e-05;NSAMP=1;MSQ=20.89;AN=16834;AC=1;NS=8438;AC_Hom=0;AC_Het=1;AC_Hemi=0;MAF=5.92557e-05;HWE=1;NFAM=1
11	8813606	97941	N	<DEL>	434.71	PASS	SVTYPE=DEL;POS=8813606;SVLEN=-4214;END=8817820;STRANDS=+-:18;IMPRECISE;CIPOS=-10,324;CIEND=-67,10;CIPOS95=-1,48;CIEND95=-26,3;SU=18;PE=18;SR=0;ALG=PROD;AF=5.94e-05;NSAMP=1;MSQ=434.71;AN=16834;AC=1;NS=8438;AC_Hom=0;AC_Het=1;AC_Hemi=0;MAF=5.92557e-05;HWE=1;NFAM=1
11	8821464	710_2	N	[1:180894023[N	7966.01	LOW	SVTYPE=BND;POS=8821464;STRANDS=--:77;CIPOS=-6,5;CIEND=-6,5;CIPOS95=0,0;CIEND95=0,0;MATEID=710_1;EVENT=710;SECONDARY;SU=77;PE=0;SR=77;ALG=PROD;AF=0.01699;NSAMP=286;MSQ=26.88;AN=16834;AC=286;NS=8438;AC_Hom=0;AC_Het=286;AC_Hemi=0;MAF=0.0169471;HWE=0.18005;NFAM=271
11	8821466	711_2	N	[1:224240528[N	240.24	LOW	SVTYPE=BND;POS=8821466;STRANDS=--:4;CIPOS=-29,28;CIEND=-29,28;CIPOS95=0,0;CIEND95=0,0;MATEID=711_1;EVENT=711;SECONDARY;SU=4;PE=0;SR=4;ALG=PROD;AF=0.0007128;NSAMP=12;MSQ=19.01;AN=16834;AC=12;NS=8438;AC_Hom=0;AC_Het=12;AC_Hemi=0;MAF=0.000711069;HWE=1;NFAM=12
11	8823288	97942	N	<DEL:ME:SINE|Alu|AluJb>	17.04	PASS	SVTYPE=MEI;POS=8823288;SVLEN=-281;END=8823569;STRANDS=+-:4;IMPRECISE;CIPOS=-9,8;CIEND=-8,6;CIPOS95=0,0;CIEND95=-1,0;SU=4;PE=0;SR=4;ALG=PROD;AF=5.94e-05;NSAMP=1;MSQ=14.92;AN=16834;AC=1;NS=8438;AC_Hom=0;AC_Het=1;AC_Hemi=0;MAF=5.92557e-05;HWE=1;NFAM=1
11	8824684	97943_1	N	N[11:8824785[	4.62	LOW	SVTYPE=BND;POS=8824684;STRANDS=+-:4;IMPRECISE;CIPOS=-9,8;CIEND=-7,9;CIPOS95=0,1;CIEND95=0,1;MATEID=97943_2;EVENT=97943;SU=4;PE=0;SR=4;ALG=PROD;AF=5.94e-05;NSAMP=1;MSQ=4.56;AN=16834;AC=1;NS=8438;AC_Hom=0;AC_Het=1;AC_Hemi=0;MAF=5.92557e-05;HWE=1;NFAM=1
11	8824785	97943_2	N	]11:8824684]N	4.62	LOW	SVTYPE=BND;POS=8824684;STRANDS=+-:4;IMPRECISE;CIPOS=-7,9;CIEND=-9,8;CIPOS95=0,1;CIEND95=0,1;MATEID=97943_1;EVENT=97943;SECONDARY;SU=4;PE=0;SR=4;ALG=PROD;AF=5.94e-05;NSAMP=1;MSQ=4.56;AN=16834;AC=1;NS=8438;AC_Hom=0;AC_Het=1;AC_Hemi=0;MAF=5.92557e-05;HWE=1;NFAM=1
11	8828153	16290_1	N	[21:17893222[N	13579.5	LOW	SVTYPE=BND;POS=8828153;STRANDS=--:7;CIPOS=-5,4;CIEND=-5,4;CIPOS95=0,0;CIEND95=0,0;MATEID=16290_2;EVENT=16290;SU=7;PE=0;SR=7;ALG=PROD;AF=0.03154;NSAMP=531;MSQ=24.5;AN=16834;AC=531;NS=8438;AC_Hom=0;AC_Het=533;AC_Hemi=0;MAF=0.0315833;HWE=0.000268704;NFAM=495
11	8828153	295045_1	N	[11:34810589[N	574.14	LOW	SVTYPE=BND;POS=8828153;STRANDS=--:5;CIPOS=-10,10;CIEND=-10,10;CIPOS95=0,0;CIEND95=0,0;MATEID=295045_2;EVENT=295045;SU=5;PE=0;SR=5;ALG=PROD;AF=0.001842;NSAMP=31;MSQ=16.58;AN=16834;AC=31;NS=8438;AC_Hom=0;AC_Het=31;AC_Hemi=0;MAF=0.00183693;HWE=1;NFAM=31
11	8839647	15431_1	N	[16:31379899[N	411954	LOW	SVTYPE=BND;POS=8839647;STRANDS=--:1388;CIPOS=0,1;CIEND=0,0;CIPOS95=0,0;CIEND95=0,0;MATEID=15431_2;EVENT=15431;SU=1388;PE=478;SR=910;ALG=PROD;AF=0.2483;NSAMP=4180;MSQ=98.21;AN=16834;AC=4180;NS=8438;AC_Hom=0;AC_Het=4192;AC_Hemi=0;MAF=0.2484;HWE=0;NFAM=3573
11	8839647	64362_2	N	[7:47068899[N	1865.14	LOW	SVTYPE=BND;POS=8839647;STRANDS=--:1575;CIPOS=0,0;CIEND=0,0;CIPOS95=0,0;CIEND95=0,0;MATEID=64362_1;EVENT=64362;SECONDARY;SU=1575;PE=164;SR=1411;ALG=PROD;AF=0.003267;NSAMP=55;MSQ=33.08;AN=16834;AC=55;NS=8438;AC_Hom=0;AC_Het=55;AC_Hemi=0;MAF=0.00325907;HWE=1;NFAM=51
11	8839663	46287_2	N	N[4:109329904[	1.43241e+06	LOW	SVTYPE=BND;POS=8839663;STRANDS=-+:63370;CIPOS=0,0;CIEND=0,0;CIPOS95=0,0;CIEND95=0,0;MATEID=46287_1;EVENT=46287;SECONDARY;SU=63370;PE=25894;SR=37476;ALG=PROD;AF=0.34;NSAMP=5724;MSQ=249.41;AN=16834;AC=5724;NS=8438;AC_Hom=0;AC_Het=5741;AC_Hemi=0;MAF=0.340187;HWE=0;NFAM=4931
11	8839663	97944_1	N	N[11:8998958[	475739	LOW	SVTYPE=BND;POS=8839663;STRANDS=+-:1073;IMPRECISE;CIPOS=-2,202;CIEND=-180,7;CIPOS95=-2,6;CIEND95=-5,5;MATEID=97944_2;EVENT=97944;SU=1073;PE=1073;SR=0;ALG=PROD;AF=0.279;NSAMP=4697;MSQ=100.78;AN=16834;AC=4697;NS=8438;AC_Hom=0;AC_Het=4713;AC_Hemi=0;MAF=0.279272;HWE=0;NFAM=4059
11	8860934	97945	N	<DEL>	3452.76	PASS	SVTYPE=DEL;POS=8860934;SVLEN=-796;END=8861730;STRANDS=+-:156;CIPOS=-7,29;CIEND=-30,30;CIPOS95=0,0;CIEND95=0,0;SU=156;PE=93;SR=63;ALG=PROD;AF=0.0005346;NSAMP=9;MSQ=383.64;AN=16834;AC=9;NS=8438;AC_Hom=0;AC_Het=9;AC_Hemi=0;MAF=0.000533302;HWE=1;NFAM=9
11	8871274	97946	N	<DEL>	117702	PASS	SVTYPE=DEL;POS=8871274;SVLEN=-285;END=8871559;STRANDS=+-:510;IMPRECISE;CIPOS=-269,433;CIEND=-418,167;CIPOS95=-85,85;CIEND95=-95,95;SU=510;PE=492;SR=18;ALG=SUM;AF=0.02804;NSAMP=460;MSQ=255.27;RETAINED;AN=16834;AC=472;NS=8438;AC_Hom=24;AC_Het=449;AC_Hemi=0;MAF=0.028028;HWE=0.0423645;NFAM=430
11	8872673	97948	N	<DEL>	728.4	PASS	SVTYPE=DEL;POS=8872673;SVLEN=-503;END=8873176;STRANDS=+-:30;CIPOS=-2,1;CIEND=-10,10;CIPOS95=0,0;CIEND95=0,0;SU=30;PE=14;SR=16;ALG=PROD;AF=5.94e-05;NSAMP=1;MSQ=728.4;AN=16834;AC=1;NS=8438;AC_Hom=0;AC_Het=1;AC_Hemi=0;MAF=5.92557e-05;HWE=1;NFAM=1
11	8880902	97915_2	N	]11:8222418]N	52656.4	LOW	SVTYPE=BND;POS=8222418;STRANDS=+-:5;IMPRECISE;CIPOS=-324,10;CIEND=-10,515;CIPOS95=-165,1;CIEND95=-1,155;MATEID=97915_1;EVENT=97915;SECONDARY;SU=5;PE=5;SR=0;ALG=PROD;AF=0.09819;NSAMP=1653;MSQ=31.16;AN=16834;AC=1653;NS=8438;AC_Hom=0;AC_Het=1656;AC_Hemi=0;MAF=0.0981275;HWE=1.11123e-39;NFAM=1531
11	8881004	38637_2	N	]3:183289295]N	3796.75	LOW	SVTYPE=BND;POS=8881004;STRANDS=+-:9;IMPRECISE;CIPOS=-334,30;CIEND=-30,321;CIPOS95=-112,30;CIEND95=-30,48;MATEID=38637_1;EVENT=38637;SECONDARY;SU=9;PE=9;SR=0;ALG=PROD;AF=0.009445;NSAMP=159;MSQ=22.94;AN=16834;AC=159;NS=8438;AC_Hom=0;AC_Het=159;AC_Hemi=0;MAF=0.00942166;HWE=1;NFAM=149
11	8881138	257570_2	N	N[11:8222623[	59.65	LOW	SVTYPE=BND;POS=8222623;STRANDS=-+:5;IMPRECISE;CIPOS=-10,443;CIEND=-248,10;CIPOS95=0,145;CIEND95=-124,1;MATEID=257570_1;EVENT=257570;SECONDARY;SU=5;PE=5;SR=0;ALG=PROD;AF=5.94e-05;NSAMP=1;MSQ=57.99;AN=16834;AC=1;NS=8438;AC_Hom=0;AC_Het=1;AC_Hemi=0;MAF=5.92557e-05;HWE=1;NFAM=1
11	8887301	46594_2	N	[4:33331166[N	138198	LOW	SVTYPE=BND;POS=8887301;STRANDS=--:3798;CIPOS=-10,0;CIEND=-6,2;CIPOS95=0,0;CIEND95=0,0;MATEID=46594_1;EVENT=46594;SECONDARY;SU=3798;PE=3772;SR=26;ALG=PROD;AF=0.1285;NSAMP=2162;MSQ=63.45;AN=16834;AC=2163;NS=8438;AC_Hom=2;AC_Het=2165;AC_Hemi=0;MAF=0.128407;HWE=0;NFAM=1899
11	8887317	27351_2	N	N[2:129335490[	343172	LOW	SVTYPE=BND;POS=8887317;STRANDS=-+:8;CIPOS=-30,29;CIEND=-30,28;CIPOS95=0,0;CIEND95=0,0;MATEID=27351_1;EVENT=27351;SECONDARY;SU=8;PE=4;SR=4;ALG=PROD;AF=0.1781;NSAMP=2998;MSQ=113.93;AN=16834;AC=2998;NS=8438;AC_Hom=0;AC_Het=3005;AC_Hemi=0;MAF=0.178064;HWE=0;NFAM=2657
11	8887317	46288_2	N	N]4:33331341]	119488	LOW	SVTYPE=BND;POS=8887317;STRANDS=++:163;IMPRECISE;CIPOS=-11,386;CIEND=-7,425;CIPOS95=-11,29;CIEND95=-7,55;MATEID=46288_1;EVENT=46288;SECONDARY;SU=163;PE=163;SR=0;ALG=PROD;AF=0.1057;NSAMP=1780;MSQ=66.71;AN=16834;AC=1780;NS=8438;AC_Hom=0;AC_Het=1787;AC_Hemi=0;MAF=0.10589;HWE=0;NFAM=1593
11	8887588	16428_1	N	]22:42443750]N	489.47	LOW	SVTYPE=BND;POS=8887588;STRANDS=-+:32;CIPOS=-9,8;CIEND=-9,8;CIPOS95=0,0;CIEND95=0,0;MATEID=16428_2;EVENT=16428;SU=32;PE=0;SR=32;ALG=PROD;AF=0.001604;NSAMP=27;MSQ=17.35;AN=16834;AC=27;NS=8438;AC_Hom=0;AC_Het=27;AC_Hemi=0;MAF=0.00159991;HWE=1;NFAM=27
11	8913154	97929_2	N	]11:8540299]N	511.87	LOW	SVTYPE=BND;POS=8540299;STRANDS=+-:33;IMPRECISE;CIPOS=-182,30;CIEND=-30,265;CIPOS95=-41,30;CIEND95=-27,27;MATEID=97929_1;EVENT=97929;SECONDARY;SU=33;PE=33;SR=0;ALG=PROD;AF=0.0002376;NSAMP=4;MSQ=127.24;AN=16834;AC=4;NS=8438;AC_Hom=0;AC_Het=4;AC_Hemi=0;MAF=0.000237023;HWE=1;NFAM=4
11	8913473	257573_2	N	N[11:8540507[	281.22	LOW	SVTYPE=BND;POS=8540507;STRANDS=-+:28;IMPRECISE;CIPOS=-23,369;CIEND=-214,25;CIPOS95=-23,47;CIEND95=-27,25;MATEID=257573_1;EVENT=257573;SECONDARY;SU=28;PE=28;SR=0;ALG=PROD;AF=0.000297;NSAMP=5;MSQ=56.07;AN=16834;AC=5;NS=8438;AC_Hom=0;AC_Het=5;AC_Hemi=0;MAF=0.000296279;HWE=1;NFAM=5
11	8916612	97858_2	N	]11:6931572]N	26.85	LOW	SVTYPE=BND;POS=6931572;STRANDS=+-:5;IMPRECISE;CIPOS=-238,10;CIEND=-10,531;CIPOS95=-107,2;CIEND95=0,187;MATEID=97858_1;EVENT=97858;SECONDARY;SU=5;PE=5;SR=0;ALG=PROD;AF=5.94e-05;NSAMP=1;MSQ=20.76;AN=16834;AC=1;NS=8438;AC_Hom=0;AC_Het=1;AC_Hemi=0;MAF=5.92557e-05;HWE=1;NFAM=1
11	8936861	97949_1	N	N[11:8936969[	344.76	PASS	SVTYPE=BND;POS=8936861;STRANDS=+-:11;CIPOS=-3,2;CIEND=-3,2;CIPOS95=0,0;CIEND95=0,0;MATEID=97949_2;EVENT=97949;SU=11;PE=0;SR=11;ALG=PROD;AF=5.94e-05;NSAMP=1;MSQ=344.73;AN=16834;AC=1;NS=8438;AC_Hom=0;AC_Het=1;AC_Hemi=0;MAF=5.92557e-05;HWE=1;NFAM=1
11	8936969	97949_2	N	]11:8936861]N	344.76	PASS	SVTYPE=BND;POS=8936861;STRANDS=+-:11;CIPOS=-3,2;CIEND=-3,2;CIPOS95=0,0;CIEND95=0,0;MATEID=97949_1;EVENT=97949;SECONDARY;SU=11;PE=0;SR=11;ALG=PROD;AF=5.94e-05;NSAMP=1;MSQ=344.73;AN=16834;AC=1;NS=8438;AC_Hom=0;AC_Het=1;AC_Hemi=0;MAF=5.92557e-05;HWE=1;NFAM=1
11	8937049	97950_1	N	N[11:8937301[	44.71	LOW	SVTYPE=BND;POS=8937049;STRANDS=+-:8;CIPOS=-29,28;CIEND=-29,28;CIPOS95=0,0;CIEND95=0,0;MATEID=97950_2;EVENT=97950;SU=8;PE=0;SR=8;ALG=PROD;AF=0.0002376;NSAMP=4;MSQ=9.68;AN=16834;AC=4;NS=8438;AC_Hom=0;AC_Het=4;AC_Hemi=0;MAF=0.000237023;HWE=1;NFAM=4
11	8937301	97950_2	N	]11:8937049]N	44.71	LOW	SVTYPE=BND;POS=8937049;STRANDS=+-:8;CIPOS=-29,28;CIEND=-29,28;CIPOS95=0,0;CIEND95=0,0;MATEID=97950_1;EVENT=97950;SECONDARY;SU=8;PE=0;SR=8;ALG=PROD;AF=0.0002376;NSAMP=4;MSQ=9.68;AN=16834;AC=4;NS=8438;AC_Hom=0;AC_Het=4;AC_Hemi=0;MAF=0.000237023;HWE=1;NFAM=4
11	8947464	97951_1	N	N[11:8947555[	125.75	LOW	SVTYPE=BND;POS=8947464;STRANDS=+-:4;CIPOS=-9,8;CIEND=-9,8;CIPOS95=0,0;CIEND95=0,0;MATEID=97951_2;EVENT=97951;SU=4;PE=0;SR=4;ALG=PROD;AF=5.94e-05;NSAMP=1;MSQ=125.74;AN=16834;AC=1;NS=8438;AC_Hom=0;AC_Het=1;AC_Hemi=0;MAF=5.92557e-05;HWE=1;NFAM=1
11	8947555	97951_2	N	]11:8947464]N	125.75	LOW	SVTYPE=BND;POS=8947464;STRANDS=+-:4;CIPOS=-9,8;CIEND=-9,8;CIPOS95=0,0;CIEND95=0,0;MATEID=97951_1;EVENT=97951;SECONDARY;SU=4;PE=0;SR=4;ALG=PROD;AF=5.94e-05;NSAMP=1;MSQ=125.74;AN=16834;AC=1;NS=8438;AC_Hom=0;AC_Het=1;AC_Hemi=0;MAF=5.92557e-05;HWE=1;NFAM=1
11	8958049	97952_1	N	N[11:8965128[	4698.78	PASS	SVTYPE=BND;POS=8958049;STRANDS=+-:218;CIPOS=-4,3;CIEND=-5,2;CIPOS95=0,0;CIEND95=0,0;MATEID=97952_2;EVENT=97952;SU=218;PE=158;SR=60;ALG=PROD;AF=0.0008317;NSAMP=14;MSQ=335.63;AN=16834;AC=14;NS=8438;AC_Hom=0;AC_Het=14;AC_Hemi=0;MAF=0.00082958;HWE=1;NFAM=14
11	8965128	97952_2	N	]11:8958049]N	4698.78	PASS	SVTYPE=BND;POS=8958049;STRANDS=+-:218;CIPOS=-5,2;CIEND=-4,3;CIPOS95=0,0;CIEND95=0,0;MATEID=97952_1;EVENT=97952;SECONDARY;SU=218;PE=158;SR=60;ALG=PROD;AF=0.0008317;NSAMP=14;MSQ=335.63;AN=16834;AC=14;NS=8438;AC_Hom=0;AC_Het=14;AC_Hemi=0;MAF=0.00082958;HWE=1;NFAM=14
11	8977067	38638_2	N	[3:20342980[N	76452.6	LOW	SVTYPE=BND;POS=8977067;STRANDS=--:103;IMPRECISE;CIPOS=-341,8;CIEND=-268,8;CIPOS95=-51,8;CIEND95=-30,8;MATEID=38638_1;EVENT=38638;SECONDARY;SU=103;PE=103;SR=0;ALG=PROD;AF=0.1106;NSAMP=1861;MSQ=40.6;AN=16834;AC=1861;NS=8438;AC_Hom=0;AC_Het=1862;AC_Hemi=0;MAF=0.110334;HWE=0;NFAM=1714
11	8998873	46289_2	N	]4:109330030]N	4720.41	LOW	SVTYPE=BND;POS=8998873;STRANDS=+-:115;IMPRECISE;CIPOS=-50,49;CIEND=-23,5;CIPOS95=-6,6;CIEND95=-5,5;MATEID=46289_1;EVENT=46289;SECONDARY;SU=115;PE=114;SR=1;ALG=PROD;AF=0.009802;NSAMP=165;MSQ=27.46;AN=16834;AC=165;NS=8438;AC_Hom=0;AC_Het=166;AC_Hemi=0;MAF=0.00983645;HWE=1;NFAM=152
11	8998890	295046_1	N	[11:61841642[N	110147	LOW	SVTYPE=BND;POS=8998890;STRANDS=--:772;CIPOS=-10,6;CIEND=-3,2;CIPOS95=0,0;CIEND95=0,0;MATEID=295046_2;EVENT=295046;SU=772;PE=754;SR=18;ALG=PROD;AF=0.158;NSAMP=2660;MSQ=40.83;AN=16834;AC=2660;NS=8438;AC_Hom=0;AC_Het=2667;AC_Hemi=0;MAF=0.158035;HWE=0;NFAM=2442
11	8998958	97944_2	N	]11:8839663]N	475739	LOW	SVTYPE=BND;POS=8839663;STRANDS=+-:1073;IMPRECISE;CIPOS=-180,7;CIEND=-2,202;CIPOS95=-5,5;CIEND95=-2,6;MATEID=97944_1;EVENT=97944;SECONDARY;SU=1073;PE=1073;SR=0;ALG=PROD;AF=0.279;NSAMP=4697;MSQ=100.78;AN=16834;AC=4697;NS=8438;AC_Hom=0;AC_Het=4713;AC_Hemi=0;MAF=0.279272;HWE=0;NFAM=4059
11	8998961	15104_1	N	[14:81786774[N	431.2	LOW	SVTYPE=BND;POS=8998961;STRANDS=--:4;IMPRECISE;CIPOS=-532,50;CIEND=-686,50;CIPOS95=-212,50;CIEND95=-222,50;MATEID=15104_2;EVENT=15104;SU=4;PE=4;SR=0;ALG=PROD;AF=0.001604;NSAMP=27;MSQ=13.96;AN=16834;AC=27;NS=8438;AC_Hom=0;AC_Het=27;AC_Hemi=0;MAF=0.00159991;HWE=1;NFAM=27
11	9005770	97953_1	N	N[11:9005990[	372.97	LOW	SVTYPE=BND;POS=9005770;STRANDS=+-:5;CIPOS=-10,10;CIEND=-10,10;CIPOS95=0,0;CIEND95=0,0;MATEID=97953_2;EVENT=97953;SU=5;PE=0;SR=5;ALG=PROD;AF=0.0001188;NSAMP=2;MSQ=184.7;AN=16834;AC=2;NS=8438;AC_Hom=0;AC_Het=2;AC_Hemi=0;MAF=0.000118511;HWE=1;NFAM=2
11	9005990	97953_2	N	]11:9005770]N	372.97	LOW	SVTYPE=BND;POS=9005770;STRANDS=+-:5;CIPOS=-10,10;CIEND=-10,10;CIPOS95=0,0;CIEND95=0,0;MATEID=97953_1;EVENT=97953;SECONDARY;SU=5;PE=0;SR=5;ALG=PROD;AF=0.0001188;NSAMP=2;MSQ=184.7;AN=16834;AC=2;NS=8438;AC_Hom=0;AC_Het=2;AC_Hemi=0;MAF=0.000118511;HWE=1;NFAM=2
11	9023269	97954_1	N	N[11:9023427[	142811	LOW	SVTYPE=BND;POS=9023269;STRANDS=+-:4519;CIPOS=0,0;CIEND=0,0;CIPOS95=0,0;CIEND95=0,0;MATEID=97954_2;EVENT=97954;SU=4519;PE=41;SR=4478;ALG=PROD;AF=0.03891;NSAMP=629;MSQ=227.04;AN=16834;AC=655;NS=8438;AC_Hom=52;AC_Het=603;AC_Hemi=0;MAF=0.0388125;HWE=0.000590964;NFAM=619
11	9023427	97954_2	N	]11:9023269]N	142811	LOW	SVTYPE=BND;POS=9023269;STRANDS=+-:4519;CIPOS=0,0;CIEND=0,0;CIPOS95=0,0;CIEND95=0,0;MATEID=97954_1;EVENT=97954;SECONDARY;SU=4519;PE=41;SR=4478;ALG=PROD;AF=0.03891;NSAMP=629;MSQ=227.04;AN=16834;AC=655;NS=8438;AC_Hom=52;AC_Het=603;AC_Hemi=0;MAF=0.0388125;HWE=0.000590964;NFAM=619
11	9033783	97955	N	<DEL>	254.74	PASS	SVTYPE=DEL;POS=9033783;SVLEN=-7133;END=9040916;STRANDS=+-:13;CIPOS=-10,10;CIEND=-10,10;CIPOS95=0,0;CIEND95=0,0;SU=13;PE=5;SR=8;ALG=PROD;AF=5.94e-05;NSAMP=1;MSQ=254.74;AN=16834;AC=1;NS=8438;AC_Hom=0;AC_Het=1;AC_Hemi=0;MAF=5.92557e-05;HWE=1;NFAM=1
11	9072787	15334_1	N	N]15:93349888]	282.96	LOW	SVTYPE=BND;POS=9072787;STRANDS=++:12;CIPOS=-29,27;CIEND=-29,28;CIPOS95=0,0;CIEND95=0,0;MATEID=15334_2;EVENT=15334;SU=12;PE=0;SR=12;ALG=PROD;AF=0.0007722;NSAMP=13;MSQ=21.43;AN=16834;AC=13;NS=8438;AC_Hom=0;AC_Het=13;AC_Hemi=0;MAF=0.000770325;HWE=1;NFAM=13
11	9079796	16105_1	N	N]19:45841008]	257.32	LOW	SVTYPE=BND;POS=9079796;STRANDS=++:42;CIPOS=-9,8;CIEND=-9,8;CIPOS95=0,0;CIEND95=0,0;MATEID=16105_2;EVENT=16105;SU=42;PE=0;SR=42;ALG=PROD;AF=0.0008317;NSAMP=14;MSQ=17.96;AN=16834;AC=14;NS=8438;AC_Hom=0;AC_Het=14;AC_Hemi=0;MAF=0.00082958;HWE=1;NFAM=14
11	9104550	295047_1	N	N]11:83028918]	267490	LOW	SVTYPE=BND;POS=9104550;STRANDS=++:12477;CIPOS=0,0;CIEND=0,0;CIPOS95=0,0;CIEND95=0,0;MATEID=295047_2;EVENT=295047;SU=12477;PE=3523;SR=8954;ALG=PROD;AF=0.09629;NSAMP=1621;MSQ=164.35;AN=16834;AC=1621;NS=8438;AC_Hom=0;AC_Het=1629;AC_Hemi=0;MAF=0.0965276;HWE=1.99081e-38;NFAM=1350
11	9108117	97957	N	<DEL:ME:SINE|Alu|AluSx>	109.04	PASS	SVTYPE=MEI;POS=9108117;SVLEN=-301;END=9108418;STRANDS=+-:8;CIPOS=-29,28;CIEND=-29,28;CIPOS95=0,0;CIEND95=0,0;SU=8;PE=0;SR=8;ALG=PROD;AF=0.0003564;NSAMP=6;MSQ=16.78;AN=16834;AC=6;NS=8438;AC_Hom=0;AC_Het=6;AC_Hemi=0;MAF=0.000355534;HWE=1;NFAM=6
11	9156538	16363_1	N	]21:44409886]N	36507.6	LOW	SVTYPE=BND;POS=9156538;STRANDS=-+:4;IMPRECISE;CIPOS=-555,10;CIEND=-10,515;CIPOS95=-183,0;CIEND95=0,179;MATEID=16363_2;EVENT=16363;SU=4;PE=4;SR=0;ALG=PROD;AF=0.08132;NSAMP=1369;MSQ=25.86;AN=16834;AC=1369;NS=8438;AC_Hom=0;AC_Het=1374;AC_Hemi=0;MAF=0.0814174;HWE=7.70299e-27;NFAM=1275
11	9163376	97958	N	<DEL>	2068.24	PASS	SVTYPE=DEL;POS=9163376;SVLEN=-104;END=9163480;STRANDS=+-:73;CIPOS=-5,3;CIEND=-9,9;CIPOS95=0,0;CIEND95=0,0;SU=73;PE=1;SR=72;ALG=PROD;AF=0.0004158;NSAMP=7;MSQ=295.46;AN=16834;AC=7;NS=8438;AC_Hom=0;AC_Het=7;AC_Hemi=0;MAF=0.00041479;HWE=1;NFAM=7
11	9207689	97959_1	N	N[11:9207773[	479.62	PASS	SVTYPE=BND;POS=9207689;STRANDS=+-:15;CIPOS=-10,10;CIEND=-10,10;CIPOS95=0,0;CIEND95=0,0;MATEID=97959_2;EVENT=97959;SU=15;PE=0;SR=15;ALG=PROD;AF=5.94e-05;NSAMP=1;MSQ=479.61;AN=16834;AC=1;NS=8438;AC_Hom=0;AC_Het=1;AC_Hemi=0;MAF=5.92557e-05;HWE=1;NFAM=1
11	9207773	97959_2	N	]11:9207689]N	479.62	PASS	SVTYPE=BND;POS=9207689;STRANDS=+-:15;CIPOS=-10,10;CIEND=-10,10;CIPOS95=0,0;CIEND95=0,0;MATEID=97959_1;EVENT=97959;SECONDARY;SU=15;PE=0;SR=15;ALG=PROD;AF=5.94e-05;NSAMP=1;MSQ=479.61;AN=16834;AC=1;NS=8438;AC_Hom=0;AC_Het=1;AC_Hemi=0;MAF=5.92557e-05;HWE=1;NFAM=1
11	9209676	97960	N	<DEL>	122.54	PASS	SVTYPE=DEL;POS=9209676;SVLEN=-2192;END=9211868;STRANDS=+-:10;IMPRECISE;CIPOS=-30,167;CIEND=-322,30;CIPOS95=-30,31;CIEND95=-91,30;SU=10;PE=10;SR=0;ALG=PROD;AF=0.0001188;NSAMP=2;MSQ=61.27;AN=16834;AC=2;NS=8438;AC_Hom=0;AC_Het=2;AC_Hemi=0;MAF=0.000118511;HWE=1;NFAM=2
11	9211949	712_2	N	[1:222236581[N	21192.2	LOW	SVTYPE=BND;POS=9211949;STRANDS=--:4;IMPRECISE;CIPOS=-300,10;CIEND=-394,7;CIPOS95=-105,1;CIEND95=-116,0;MATEID=712_1;EVENT=712;SECONDARY;SU=4;PE=4;SR=0;ALG=PROD;AF=0.04598;NSAMP=774;MSQ=26.45;AN=16834;AC=774;NS=8438;AC_Hom=0;AC_Het=775;AC_Hemi=0;MAF=0.0459232;HWE=1.37349e-08;NFAM=753
11	9211963	97961	N	<DEL>	359.5	PASS	SVTYPE=DEL;POS=9211963;SVLEN=-1515;END=9213478;STRANDS=+-:18;CIPOS=-3,2;CIEND=-10,10;CIPOS95=0,0;CIEND95=0,0;SU=18;PE=9;SR=9;ALG=PROD;AF=5.94e-05;NSAMP=1;MSQ=359.5;AN=16834;AC=1;NS=8438;AC_Hom=0;AC_Het=1;AC_Hemi=0;MAF=5.92557e-05;HWE=1;NFAM=1
11	9220607	38640_2	N	[3:145742789[N	367.45	LOW	SVTYPE=BND;POS=9220607;STRANDS=--:54;CIPOS=-10,9;CIEND=-10,8;CIPOS95=0,0;CIEND95=0,0;MATEID=38640_1;EVENT=38640;SECONDARY;SU=54;PE=24;SR=30;ALG=PROD;AF=0.000594;NSAMP=10;MSQ=35.74;AN=16834;AC=10;NS=8438;AC_Hom=0;AC_Het=10;AC_Hemi=0;MAF=0.000592557;HWE=1;NFAM=10
11	9242457	97962_1	N	N[11:9242581[	7339.62	LOW	SVTYPE=BND;POS=9242457;STRANDS=+-:225;CIPOS=-3,2;CIEND=-2,2;CIPOS95=0,0;CIEND95=0,0;MATEID=97962_2;EVENT=97962;SU=225;PE=3;SR=222;ALG=PROD;AF=0.002436;NSAMP=41;MSQ=179.01;AN=16834;AC=41;NS=8438;AC_Hom=0;AC_Het=41;AC_Hemi=0;MAF=0.00242949;HWE=1;NFAM=40
11	9242581	97962_2	N	]11:9242457]N	7339.62	LOW	SVTYPE=BND;POS=9242457;STRANDS=+-:225;CIPOS=-2,2;CIEND=-3,2;CIPOS95=0,0;CIEND95=0,0;MATEID=97962_1;EVENT=97962;SECONDARY;SU=225;PE=3;SR=222;ALG=PROD;AF=0.002436;NSAMP=41;MSQ=179.01;AN=16834;AC=41;NS=8438;AC_Hom=0;AC_Het=41;AC_Hemi=0;MAF=0.00242949;HWE=1;NFAM=40
11	9242821	257576	N	<DUP>	113.55	PASS	SVTYPE=DUP;POS=9242821;SVLEN=11941;END=9254762;STRANDS=-+:7;IMPRECISE;CIPOS=-311,10;CIEND=-10,368;CIPOS95=-97,0;CIEND95=-2,112;SU=7;PE=7;SR=0;ALG=PROD;AF=5.94e-05;NSAMP=1;MSQ=104.78;AN=16834;AC=1;NS=8438;AC_Hom=0;AC_Het=1;AC_Hemi=0;MAF=5.92557e-05;HWE=1;NFAM=1
11	9247107	257577	N	<DUP>	181.38	PASS	SVTYPE=DUP;POS=9247107;SVLEN=285999;END=9533106;STRANDS=-+:17;CIPOS=-9,3;CIEND=-5,7;CIPOS95=0,0;CIEND95=0,0;SU=17;PE=13;SR=4;ALG=PROD;AF=5.94e-05;NSAMP=1;MSQ=180.67;AN=16834;AC=1;NS=8438;AC_Hom=0;AC_Het=1;AC_Hemi=0;MAF=5.92557e-05;HWE=1;NFAM=1
11	9253000	257578	N	<DUP>	54.69	PASS	SVTYPE=DUP;POS=9253000;SVLEN=6240;END=9259240;STRANDS=-+:9;IMPRECISE;CIPOS=-225,10;CIEND=-10,366;CIPOS95=-62,1;CIEND95=-2,58;SU=9;PE=9;SR=0;ALG=PROD;AF=5.94e-05;NSAMP=1;MSQ=54.22;AN=16834;AC=1;NS=8438;AC_Hom=0;AC_Het=1;AC_Hemi=0;MAF=5.92557e-05;HWE=1;NFAM=1
11	9255545	97963	N	<DEL>	272.78	PASS	SVTYPE=DEL;POS=9255545;SVLEN=-2276;END=9257821;STRANDS=+-:13;IMPRECISE;CIPOS=-10,373;CIEND=-142,10;CIPOS95=-2,54;CIEND95=-62,2;SU=13;PE=13;SR=0;ALG=PROD;AF=5.94e-05;NSAMP=1;MSQ=272.78;AN=16834;AC=1;NS=8438;AC_Hom=0;AC_Het=1;AC_Hemi=0;MAF=5.92557e-05;HWE=1;NFAM=1
11	9257748	97964_1	N	N[11:9258031[	540.82	LOW	SVTYPE=BND;POS=9257748;STRANDS=+-:42;CIPOS=-25,24;CIEND=-25,24;CIPOS95=0,0;CIEND95=0,0;MATEID=97964_2;EVENT=97964;SU=42;PE=0;SR=42;ALG=PROD;AF=0.001069;NSAMP=18;MSQ=28.21;AN=16834;AC=18;NS=8438;AC_Hom=0;AC_Het=18;AC_Hemi=0;MAF=0.0010666;HWE=1;NFAM=18
11	9258031	97964_2	N	]11:9257748]N	540.82	LOW	SVTYPE=BND;POS=9257748;STRANDS=+-:42;CIPOS=-25,24;CIEND=-25,24;CIPOS95=0,0;CIEND95=0,0;MATEID=97964_1;EVENT=97964;SECONDARY;SU=42;PE=0;SR=42;ALG=PROD;AF=0.001069;NSAMP=18;MSQ=28.21;AN=16834;AC=18;NS=8438;AC_Hom=0;AC_Het=18;AC_Hemi=0;MAF=0.0010666;HWE=1;NFAM=18
11	9258068	97965	N	<DEL>	257.71	PASS	SVTYPE=DEL;POS=9258068;SVLEN=-71;END=9258139;STRANDS=+-:4;CIPOS=-9,8;CIEND=-9,8;CIPOS95=0,0;CIEND95=0,0;SU=4;PE=0;SR=4;ALG=PROD;AF=0.0001188;NSAMP=2;MSQ=128.84;AN=16834;AC=2;NS=8438;AC_Hom=0;AC_Het=2;AC_Hemi=0;MAF=0.000118511;HWE=1;NFAM=2
11	9266602	97966	N	<DEL>	1207.13	PASS	SVTYPE=DEL;POS=9266602;SVLEN=-264;END=9266866;STRANDS=+-:15;CIPOS=-26,23;CIEND=-20,26;CIPOS95=0,0;CIEND95=0,0;SU=15;PE=5;SR=10;ALG=PROD;AF=0.0001782;NSAMP=3;MSQ=401.58;AN=16834;AC=3;NS=8438;AC_Hom=0;AC_Het=3;AC_Hemi=0;MAF=0.000177767;HWE=1;NFAM=3
11	9270541	97967	N	<DEL>	362.63	PASS	SVTYPE=DEL;POS=9270541;SVLEN=-1865;END=9272406;STRANDS=+-:16;IMPRECISE;CIPOS=-7,10;CIEND=-10,9;CIPOS95=-1,1;CIEND95=-1,0;SU=16;PE=13;SR=3;ALG=PROD;AF=5.94e-05;NSAMP=1;MSQ=362.63;AN=16834;AC=1;NS=8438;AC_Hom=0;AC_Het=1;AC_Hemi=0;MAF=5.92557e-05;HWE=1;NFAM=1
11	9270587	97968	N	<DEL>	806.75	PASS	SVTYPE=DEL;POS=9270587;SVLEN=-2730;END=9273317;STRANDS=+-:25;IMPRECISE;CIPOS=-10,320;CIEND=-72,10;CIPOS95=-2,42;CIEND95=-30,3;SU=25;PE=25;SR=0;ALG=PROD;AF=0.0001188;NSAMP=1;MSQ=806.75;AN=16834;AC=2;NS=8438;AC_Hom=2;AC_Het=0;AC_Hemi=0;MAF=0.000118511;HWE=5.92593e-05;NFAM=1
11	9278960	97969	N	<DEL>	371.65	PASS	SVTYPE=DEL;POS=9278960;SVLEN=-1801;END=9280761;STRANDS=+-:17;CIPOS=-5,6;CIEND=-5,2;CIPOS95=0,0;CIEND95=0,0;SU=17;PE=10;SR=7;ALG=PROD;AF=5.94e-05;NSAMP=1;MSQ=371.65;AN=16834;AC=1;NS=8438;AC_Hom=0;AC_Het=1;AC_Hemi=0;MAF=5.92557e-05;HWE=1;NFAM=1
11	9279292	295048	N	<INV>	347.67	LOW	SVTYPE=INV;POS=9279292;SVLEN=1530;END=9280822;STRANDS=++:7,--:5;IMPRECISE;CIPOS=-10,43;CIEND=-10,81;CIPOS95=0,33;CIEND95=-1,65;SU=12;PE=12;SR=0;ALG=PROD;AF=5.94e-05;NSAMP=1;MSQ=347.67;AN=16834;AC=1;NS=8438;AC_Hom=0;AC_Het=1;AC_Hemi=0;MAF=5.92557e-05;HWE=1;NFAM=1
11	9284424	257579	N	<DUP>	204.71	PASS	SVTYPE=DUP;POS=9284424;SVLEN=7653;END=9292077;STRANDS=-+:23;IMPRECISE;CIPOS=-82,10;CIEND=-10,176;CIPOS95=-34,3;CIEND95=-1,43;SU=23;PE=23;SR=0;ALG=PROD;AF=5.94e-05;NSAMP=1;MSQ=203.92;AN=16834;AC=1;NS=8438;AC_Hom=0;AC_Het=1;AC_Hemi=0;MAF=5.92557e-05;HWE=1;NFAM=1
11	9285063	295049	N	<INV>	33.34	LOW	SVTYPE=INV;POS=9285063;SVLEN=282;END=9285345;STRANDS=++:2,--:2;IMPRECISE;CIPOS=0,0;CIEND=-10,9;CIPOS95=0,1;CIEND95=-3,3;SU=4;PE=3;SR=1;ALG=PROD;AF=5.94e-05;NSAMP=1;MSQ=32.94;AN=16834;AC=1;NS=8438;AC_Hom=0;AC_Het=1;AC_Hemi=0;MAF=5.92557e-05;HWE=1;NFAM=1
11	9286609	97970_1	N	N[11:9286841[	162.9	LOW	SVTYPE=BND;POS=9286609;STRANDS=+-:4;CIPOS=-9,8;CIEND=-9,8;CIPOS95=0,0;CIEND95=0,0;MATEID=97970_2;EVENT=97970;SU=4;PE=0;SR=4;ALG=PROD;AF=0.000416;NSAMP=7;MSQ=21.92;AN=16828;AC=7;NS=8435;AC_Hom=0;AC_Het=7;AC_Hemi=0;MAF=0.000414938;HWE=1;NFAM=7
11	9286841	97970_2	N	]11:9286609]N	162.9	LOW	SVTYPE=BND;POS=9286609;STRANDS=+-:4;CIPOS=-9,8;CIEND=-9,8;CIPOS95=0,0;CIEND95=0,0;MATEID=97970_1;EVENT=97970;SECONDARY;SU=4;PE=0;SR=4;ALG=PROD;AF=0.000416;NSAMP=7;MSQ=21.92;AN=16828;AC=7;NS=8435;AC_Hom=0;AC_Het=7;AC_Hemi=0;MAF=0.000414938;HWE=1;NFAM=7
11	9297284	257580	N	<DUP>	83.91	PASS	SVTYPE=DUP;POS=9297284;SVLEN=4432;END=9301716;STRANDS=-+:10;IMPRECISE;CIPOS=-153,10;CIEND=-10,355;CIPOS95=-68,2;CIEND95=-1,63;SU=10;PE=10;SR=0;ALG=PROD;AF=5.94e-05;NSAMP=1;MSQ=82.97;AN=16834;AC=1;NS=8438;AC_Hom=0;AC_Het=1;AC_Hemi=0;MAF=5.92557e-05;HWE=1;NFAM=1
11	9299383	97971	N	<DEL>	122.73	PASS	SVTYPE=DEL;POS=9299383;SVLEN=-716;END=9300099;STRANDS=+-:6;IMPRECISE;CIPOS=-10,293;CIEND=-259,10;CIPOS95=-2,86;CIEND95=-101,1;SU=6;PE=6;SR=0;ALG=PROD;AF=5.94e-05;NSAMP=1;MSQ=122.73;AN=16834;AC=1;NS=8438;AC_Hom=0;AC_Het=1;AC_Hemi=0;MAF=5.92557e-05;HWE=1;NFAM=1
11	9300145	97972	N	<DEL>	692.03	PASS	SVTYPE=DEL;POS=9300145;SVLEN=-572;END=9300717;STRANDS=+-:31;IMPRECISE;CIPOS=-38,309;CIEND=-201,10;CIPOS95=-28,28;CIEND95=-28,10;SU=31;PE=31;SR=0;ALG=PROD;AF=0.0004752;NSAMP=8;MSQ=86.07;AN=16834;AC=8;NS=8438;AC_Hom=0;AC_Het=8;AC_Hemi=0;MAF=0.000474046;HWE=1;NFAM=8
11	9300431	27352_2	N	[2:202149329[N	161.62	LOW	SVTYPE=BND;POS=9300431;STRANDS=--:6;IMPRECISE;CIPOS=-219,10;CIEND=-450,4;CIPOS95=-106,2;CIEND95=-161,0;MATEID=27352_1;EVENT=27352;SECONDARY;SU=6;PE=6;SR=0;ALG=PROD;AF=5.94e-05;NSAMP=1;MSQ=161.62;AN=16834;AC=1;NS=8438;AC_Hom=0;AC_Het=1;AC_Hemi=0;MAF=5.92557e-05;HWE=1;NFAM=1
11	9303688	97973_1	N	N[11:9304209[	2668.38	LOW	SVTYPE=BND;POS=9303688;STRANDS=+-:116;IMPRECISE;CIPOS=-9,50;CIEND=-50,10;CIPOS95=-1,1;CIEND95=-1,1;MATEID=97973_2;EVENT=97973;SU=116;PE=114;SR=2;ALG=PROD;AF=0.0008911;NSAMP=15;MSQ=177.89;AN=16834;AC=15;NS=8438;AC_Hom=0;AC_Het=15;AC_Hemi=0;MAF=0.000888836;HWE=1;NFAM=15
11	9304209	97973_2	N	]11:9303688]N	2668.38	LOW	SVTYPE=BND;POS=9303688;STRANDS=+-:116;IMPRECISE;CIPOS=-50,10;CIEND=-9,50;CIPOS95=-1,1;CIEND95=-1,1;MATEID=97973_1;EVENT=97973;SECONDARY;SU=116;PE=114;SR=2;ALG=PROD;AF=0.0008911;NSAMP=15;MSQ=177.89;AN=16834;AC=15;NS=8438;AC_Hom=0;AC_Het=15;AC_Hemi=0;MAF=0.000888836;HWE=1;NFAM=15
11	9317137	97974_1	N	N[11:9317435[	9.43	LOW	SVTYPE=BND;POS=9317137;STRANDS=+-:5;CIPOS=-10,10;CIEND=-10,10;CIPOS95=0,0;CIEND95=0,0;MATEID=97974_2;EVENT=97974;SU=5;PE=0;SR=5;ALG=PROD;AF=5.94e-05;NSAMP=1;MSQ=4.6;AN=16834;AC=1;NS=8438;AC_Hom=0;AC_Het=1;AC_Hemi=0;MAF=5.92557e-05;HWE=1;NFAM=1
11	9317435	97974_2	N	]11:9317137]N	9.43	LOW	SVTYPE=BND;POS=9317137;STRANDS=+-:5;CIPOS=-10,10;CIEND=-10,10;CIPOS95=0,0;CIEND95=0,0;MATEID=97974_1;EVENT=97974;SECONDARY;SU=5;PE=0;SR=5;ALG=PROD;AF=5.94e-05;NSAMP=1;MSQ=4.6;AN=16834;AC=1;NS=8438;AC_Hom=0;AC_Het=1;AC_Hemi=0;MAF=5.92557e-05;HWE=1;NFAM=1
11	9319684	97975_1	N	N[11:9319803[	146.79	LOW	SVTYPE=BND;POS=9319684;STRANDS=+-:4;CIPOS=-9,8;CIEND=-9,8;CIPOS95=0,0;CIEND95=0,0;MATEID=97975_2;EVENT=97975;SU=4;PE=0;SR=4;ALG=PROD;AF=5.94e-05;NSAMP=1;MSQ=146.78;AN=16834;AC=1;NS=8438;AC_Hom=0;AC_Het=1;AC_Hemi=0;MAF=5.92557e-05;HWE=1;NFAM=1
11	9319803	97975_2	N	]11:9319684]N	146.79	LOW	SVTYPE=BND;POS=9319684;STRANDS=+-:4;CIPOS=-9,8;CIEND=-9,8;CIPOS95=0,0;CIEND95=0,0;MATEID=97975_1;EVENT=97975;SECONDARY;SU=4;PE=0;SR=4;ALG=PROD;AF=5.94e-05;NSAMP=1;MSQ=146.78;AN=16834;AC=1;NS=8438;AC_Hom=0;AC_Het=1;AC_Hemi=0;MAF=5.92557e-05;HWE=1;NFAM=1
11	9322213	38641_2	N	]3:197606310]N	15.43	LOW	SVTYPE=BND;POS=9322213;STRANDS=+-:4;IMPRECISE;CIPOS=-392,9;CIEND=-10,339;CIPOS95=-132,0;CIEND95=-2,100;MATEID=38641_1;EVENT=38641;SECONDARY;SU=4;PE=4;SR=0;ALG=PROD;AF=5.94e-05;NSAMP=1;MSQ=14.98;AN=16834;AC=1;NS=8438;AC_Hom=0;AC_Het=1;AC_Hemi=0;MAF=5.92557e-05;HWE=1;NFAM=1
11	9323605	14948_1	N	N[13:109764041[	6775.57	LOW	SVTYPE=BND;POS=9323605;STRANDS=+-:8;IMPRECISE;CIPOS=-30,343;CIEND=-514,28;CIPOS95=-30,57;CIEND95=-129,28;MATEID=14948_2;EVENT=14948;SU=8;PE=8;SR=0;ALG=PROD;AF=0.01574;NSAMP=265;MSQ=24.72;AN=16834;AC=265;NS=8438;AC_Hom=0;AC_Het=265;AC_Hemi=0;MAF=0.0157028;HWE=0.275225;NFAM=257
11	9324012	97977	N	<DEL>	2.06927e+06	PASS	SVTYPE=DEL;POS=9324012;SVLEN=-510;END=9324522;STRANDS=+-:37;IMPRECISE;CIPOS=-208,127;CIEND=-238,137;CIPOS95=-157,127;CIEND95=-159,137;SU=37;PE=37;SR=0;ALG=SUM;AF=0.5626;NSAMP=6776;MSQ=304.65;RETAINED;AN=16832;AC=9469;NS=8437;AC_Hom=5396;AC_Het=4095;AC_Hemi=0;MAF=0.437537;HWE=0.207369;NFAM=5973
11	9336137	97980_1	N	N[11:9336192[	164.86	LOW	SVTYPE=BND;POS=9336137;STRANDS=+-:8;CIPOS=-6,4;CIEND=-10,10;CIPOS95=0,0;CIEND95=0,0;MATEID=97980_2;EVENT=97980;SU=8;PE=1;SR=7;ALG=PROD;AF=5.94e-05;NSAMP=1;MSQ=164.82;AN=16834;AC=1;NS=8438;AC_Hom=0;AC_Het=1;AC_Hemi=0;MAF=5.92557e-05;HWE=1;NFAM=1
11	9336192	97980_2	N	]11:9336137]N	164.86	LOW	SVTYPE=BND;POS=9336137;STRANDS=+-:8;CIPOS=-10,10;CIEND=-6,4;CIPOS95=0,0;CIEND95=0,0;MATEID=97980_1;EVENT=97980;SECONDARY;SU=8;PE=1;SR=7;ALG=PROD;AF=5.94e-05;NSAMP=1;MSQ=164.82;AN=16834;AC=1;NS=8438;AC_Hom=0;AC_Het=1;AC_Hemi=0;MAF=5.92557e-05;HWE=1;NFAM=1
11	9336788	97981	N	<DEL>	3342.12	PASS	SVTYPE=DEL;POS=9336788;SVLEN=-478;END=9337266;STRANDS=+-:135;CIPOS=-4,3;CIEND=-10,9;CIPOS95=0,0;CIEND95=0,0;SU=135;PE=84;SR=51;ALG=PROD;AF=0.000297;NSAMP=5;MSQ=668.42;AN=16834;AC=5;NS=8438;AC_Hom=0;AC_Het=5;AC_Hemi=0;MAF=0.000296279;HWE=1;NFAM=4
11	9338352	97982	N	<DEL>	985620	PASS	SVTYPE=DEL;POS=9338352;SVLEN=-279;END=9338631;STRANDS=+-:6934;CIPOS=0,0;CIEND=0,0;CIPOS95=0,0;CIEND95=0,0;SU=6934;PE=1931;SR=5003;ALG=PROD;AF=0.2213;NSAMP=3293;MSQ=298.52;AN=16834;AC=3726;NS=8438;AC_Hom=868;AC_Het=2868;AC_Hemi=0;MAF=0.221379;HWE=0.195483;NFAM=2818
11	9341189	59006_2	N	N]6:32505692]	1448.61	LOW	SVTYPE=BND;POS=9341189;STRANDS=++:36;IMPRECISE;CIPOS=-11,418;CIEND=-11,371;CIPOS95=-11,94;CIEND95=-11,66;MATEID=59006_1;EVENT=59006;SECONDARY;SU=36;PE=36;SR=0;ALG=PROD;AF=0.002198;NSAMP=37;MSQ=38.55;AN=16834;AC=37;NS=8438;AC_Hom=0;AC_Het=37;AC_Hemi=0;MAF=0.00219246;HWE=1;NFAM=37
11	9344766	257581	N	<DUP>	790.46	PASS	SVTYPE=DUP;POS=9344766;SVLEN=8479;END=9353245;STRANDS=-+:60;IMPRECISE;CIPOS=-170,26;CIEND=-30,138;CIPOS95=-17,17;CIEND95=-12,12;SU=60;PE=60;SR=0;ALG=PROD;AF=0.0001782;NSAMP=2;MSQ=395;AN=16834;AC=3;NS=8438;AC_Hom=2;AC_Het=1;AC_Hemi=0;MAF=0.000177767;HWE=0.000177778;NFAM=2
11	9346706	257582_1	N	]11:9347867]N	2137.52	LOW	SVTYPE=BND;POS=9346706;STRANDS=-+:206;IMPRECISE;CIPOS=-75,37;CIEND=-13,211;CIPOS95=-3,3;CIEND95=-4,4;MATEID=257582_2;EVENT=257582;SU=206;PE=206;SR=0;ALG=PROD;AF=0.001782;NSAMP=21;MSQ=101.07;AN=16834;AC=30;NS=8438;AC_Hom=18;AC_Het=12;AC_Hemi=0;MAF=0.00177767;HWE=2.68793e-23;NFAM=20
11	9347867	257582_2	N	N[11:9346706[	2137.52	LOW	SVTYPE=BND;POS=9346706;STRANDS=-+:206;IMPRECISE;CIPOS=-13,211;CIEND=-75,37;CIPOS95=-4,4;CIEND95=-3,3;MATEID=257582_1;EVENT=257582;SECONDARY;SU=206;PE=206;SR=0;ALG=PROD;AF=0.001782;NSAMP=21;MSQ=101.07;AN=16834;AC=30;NS=8438;AC_Hom=18;AC_Het=12;AC_Hemi=0;MAF=0.00177767;HWE=2.68793e-23;NFAM=20
11	9349149	97983	N	<DEL>	722.07	PASS	SVTYPE=DEL;POS=9349149;SVLEN=-956;END=9350105;STRANDS=+-:34;CIPOS=-25,29;CIEND=-30,24;CIPOS95=0,0;CIEND95=0,0;SU=34;PE=29;SR=5;ALG=PROD;AF=0.0001782;NSAMP=3;MSQ=240.69;AN=16834;AC=3;NS=8438;AC_Hom=0;AC_Het=3;AC_Hemi=0;MAF=0.000177767;HWE=1;NFAM=3
11	9357098	257583	N	<DUP>	153.37	PASS	SVTYPE=DUP;POS=9357098;SVLEN=1316;END=9358414;STRANDS=-+:16;IMPRECISE;CIPOS=-102,10;CIEND=-10,347;CIPOS95=-43,2;CIEND95=-2,51;SU=16;PE=16;SR=0;ALG=PROD;AF=5.94e-05;NSAMP=1;MSQ=149.94;AN=16834;AC=1;NS=8438;AC_Hom=0;AC_Het=1;AC_Hemi=0;MAF=5.92557e-05;HWE=1;NFAM=1
11	9362560	97984_1	N	N[11:124881115[	16397	LOW	SVTYPE=BND;POS=9362560;STRANDS=+-:9;CIPOS=-29,28;CIEND=-29,28;CIPOS95=0,0;CIEND95=0,0;MATEID=97984_2;EVENT=97984;SU=9;PE=0;SR=9;ALG=PROD;AF=0.03309;NSAMP=557;MSQ=28.54;AN=16834;AC=557;NS=8438;AC_Hom=0;AC_Het=560;AC_Hemi=0;MAF=0.0331832;HWE=0.000119616;NFAM=527
11	9363906	257584	N	<DUP>	220.62	PASS	SVTYPE=DUP;POS=9363906;SVLEN=3625;END=9367531;STRANDS=-+:23;CIPOS=-10,10;CIEND=-3,1;CIPOS95=0,0;CIEND95=0,0;SU=23;PE=11;SR=12;ALG=PROD;AF=5.94e-05;NSAMP=1;MSQ=219.18;AN=16834;AC=1;NS=8438;AC_Hom=0;AC_Het=1;AC_Hemi=0;MAF=5.92557e-05;HWE=1;NFAM=1
11	9364307	257585	N	<DUP>	197.45	PASS	SVTYPE=DUP;POS=9364307;SVLEN=3952;END=9368259;STRANDS=-+:19;CIPOS=-10,10;CIEND=-6,10;CIPOS95=0,0;CIEND95=0,0;SU=19;PE=15;SR=4;ALG=PROD;AF=5.94e-05;NSAMP=1;MSQ=196.46;AN=16834;AC=1;NS=8438;AC_Hom=0;AC_Het=1;AC_Hemi=0;MAF=5.92557e-05;HWE=1;NFAM=1
11	9371964	295050	N	<INV>	13704.8	LOW	SVTYPE=INV;POS=9371964;SVLEN=2605;END=9374569;STRANDS=++:769,--:2;IMPRECISE;CIPOS=-30,161;CIEND=-32,139;CIPOS95=-1,1;CIEND95=-2,2;SU=771;PE=771;SR=0;ALG=PROD;AF=0.005168;NSAMP=86;MSQ=159.36;AN=16834;AC=87;NS=8438;AC_Hom=2;AC_Het=85;AC_Hemi=0;MAF=0.00515525;HWE=0.19974;NFAM=82
11	9372105	295052_1	N	[11:9383620[N	17387.5	LOW	SVTYPE=BND;POS=9372105;STRANDS=--:857;IMPRECISE;CIPOS=-96,29;CIEND=-96,30;CIPOS95=-1,1;CIEND95=-2,2;MATEID=295052_2;EVENT=295052;SU=857;PE=857;SR=0;ALG=PROD;AF=0.005049;NSAMP=84;MSQ=206.99;AN=16834;AC=85;NS=8438;AC_Hom=2;AC_Het=83;AC_Hemi=0;MAF=0.00503674;HWE=0.191527;NFAM=80
11	9372239	295051_1	N	N]11:9374720]	14751.9	LOW	SVTYPE=BND;POS=9372239;STRANDS=++:10;IMPRECISE;CIPOS=-50,49;CIEND=-50,50;CIPOS95=-3,3;CIEND95=-3,3;MATEID=295051_2;EVENT=295051;SU=10;PE=9;SR=1;ALG=PROD;AF=0.005168;NSAMP=86;MSQ=171.53;AN=16834;AC=87;NS=8438;AC_Hom=2;AC_Het=85;AC_Hemi=0;MAF=0.00515525;HWE=0.19974;NFAM=82
11	9374499	97985_1	N	N[11:9374750[	90.33	LOW	SVTYPE=BND;POS=9374499;STRANDS=+-:4;CIPOS=-9,8;CIEND=-9,8;CIPOS95=0,0;CIEND95=0,0;MATEID=97985_2;EVENT=97985;SU=4;PE=0;SR=4;ALG=PROD;AF=0.0003564;NSAMP=6;MSQ=13.36;AN=16834;AC=6;NS=8438;AC_Hom=0;AC_Het=6;AC_Hemi=0;MAF=0.000355534;HWE=1;NFAM=6
11	9374720	295051_2	N	N]11:9372239]	14751.9	LOW	SVTYPE=BND;POS=9374720;STRANDS=++:10;IMPRECISE;CIPOS=-50,50;CIEND=-50,49;CIPOS95=-3,3;CIEND95=-3,3;MATEID=295051_1;EVENT=295051;SECONDARY;SU=10;PE=9;SR=1;ALG=PROD;AF=0.005168;NSAMP=86;MSQ=171.53;AN=16834;AC=87;NS=8438;AC_Hom=2;AC_Het=85;AC_Hemi=0;MAF=0.00515525;HWE=0.19974;NFAM=82
11	9374750	97985_2	N	]11:9374499]N	90.33	LOW	SVTYPE=BND;POS=9374499;STRANDS=+-:4;CIPOS=-9,8;CIEND=-9,8;CIPOS95=0,0;CIEND95=0,0;MATEID=97985_1;EVENT=97985;SECONDARY;SU=4;PE=0;SR=4;ALG=PROD;AF=0.0003564;NSAMP=6;MSQ=13.36;AN=16834;AC=6;NS=8438;AC_Hom=0;AC_Het=6;AC_Hemi=0;MAF=0.000355534;HWE=1;NFAM=6
11	9376785	97986	N	<DEL>	284.74	PASS	SVTYPE=DEL;POS=9376785;SVLEN=-1274;END=9378059;STRANDS=+-:14;IMPRECISE;CIPOS=-10,231;CIEND=-194,10;CIPOS95=-2,48;CIEND95=-72,2;SU=14;PE=14;SR=0;ALG=PROD;AF=5.941e-05;NSAMP=1;MSQ=284.74;AN=16832;AC=1;NS=8437;AC_Hom=0;AC_Het=1;AC_Hemi=0;MAF=5.92628e-05;HWE=1;NFAM=1
11	9378561	97987	N	<DEL>	203.45	PASS	SVTYPE=DEL;POS=9378561;SVLEN=-10065;END=9388626;STRANDS=+-:13;IMPRECISE;CIPOS=-10,330;CIEND=-75,10;CIPOS95=-2,47;CIEND95=-30,3;SU=13;PE=13;SR=0;ALG=PROD;AF=5.94e-05;NSAMP=1;MSQ=203.45;AN=16834;AC=1;NS=8438;AC_Hom=0;AC_Het=1;AC_Hemi=0;MAF=5.92557e-05;HWE=1;NFAM=1
11	9379082	97988	N	<DEL>	554.57	PASS	SVTYPE=DEL;POS=9379082;SVLEN=-540;END=9379622;STRANDS=+-:20;CIPOS=-7,10;CIEND=-10,10;CIPOS95=0,0;CIEND95=0,0;SU=20;PE=11;SR=9;ALG=PROD;AF=5.941e-05;NSAMP=1;MSQ=554.57;AN=16832;AC=1;NS=8437;AC_Hom=0;AC_Het=1;AC_Hemi=0;MAF=5.92628e-05;HWE=1;NFAM=1
11	9383620	295052_2	N	[11:9372105[N	17387.5	LOW	SVTYPE=BND;POS=9383620;STRANDS=--:857;IMPRECISE;CIPOS=-96,30;CIEND=-96,29;CIPOS95=-2,2;CIEND95=-1,1;MATEID=295052_1;EVENT=295052;SECONDARY;SU=857;PE=857;SR=0;ALG=PROD;AF=0.005049;NSAMP=84;MSQ=206.99;AN=16834;AC=85;NS=8438;AC_Hom=2;AC_Het=83;AC_Hemi=0;MAF=0.00503674;HWE=0.191527;NFAM=80
11	9403856	295053_1	N	[11:9959621[N	14.92	LOW	SVTYPE=BND;POS=9403856;STRANDS=--:4;IMPRECISE;CIPOS=-157,10;CIEND=-159,10;CIPOS95=-83,1;CIEND95=-84,1;MATEID=295053_2;EVENT=295053;SU=4;PE=4;SR=0;ALG=PROD;AF=5.94e-05;NSAMP=1;MSQ=14.92;AN=16834;AC=1;NS=8438;AC_Hom=0;AC_Het=1;AC_Hemi=0;MAF=5.92557e-05;HWE=1;NFAM=1
11	9435213	97989_1	N	N[11:9435468[	20409.9	LOW	SVTYPE=BND;POS=9435213;STRANDS=+-:256;IMPRECISE;CIPOS=-131,255;CIEND=-214,76;CIPOS95=-13,13;CIEND95=-24,24;MATEID=97989_2;EVENT=97989;SU=256;PE=256;SR=0;ALG=SUM;AF=0.006772;NSAMP=114;MSQ=178.8;RETAINED;AN=16834;AC=114;NS=8438;AC_Hom=0;AC_Het=114;AC_Hemi=0;MAF=0.00675516;HWE=1;NFAM=112
11	9435468	97989_2	N	]11:9435213]N	20409.9	LOW	SVTYPE=BND;POS=9435213;STRANDS=+-:256;IMPRECISE;CIPOS=-214,76;CIEND=-131,255;CIPOS95=-24,24;CIEND95=-13,13;MATEID=97989_1;EVENT=97989;SECONDARY;SU=256;PE=256;SR=0;ALG=SUM;AF=0.006772;NSAMP=114;MSQ=178.8;RETAINED;AN=16834;AC=114;NS=8438;AC_Hom=0;AC_Het=114;AC_Hemi=0;MAF=0.00675516;HWE=1;NFAM=112
11	9439491	97991_1	N	N[11:9439807[	24421.7	LOW	SVTYPE=BND;POS=9439491;STRANDS=+-:352;IMPRECISE;CIPOS=-16,67;CIEND=-87,12;CIPOS95=-4,4;CIEND95=-4,4;MATEID=97991_2;EVENT=97991;SU=352;PE=352;SR=0;ALG=PROD;AF=0.008851;NSAMP=146;MSQ=165.57;AN=16834;AC=149;NS=8438;AC_Hom=6;AC_Het=144;AC_Hemi=0;MAF=0.00888836;HWE=0.0283668;NFAM=135
11	9439807	97991_2	N	]11:9439491]N	24421.7	LOW	SVTYPE=BND;POS=9439491;STRANDS=+-:352;IMPRECISE;CIPOS=-87,12;CIEND=-16,67;CIPOS95=-4,4;CIEND95=-4,4;MATEID=97991_1;EVENT=97991;SECONDARY;SU=352;PE=352;SR=0;ALG=PROD;AF=0.008851;NSAMP=146;MSQ=165.57;AN=16834;AC=149;NS=8438;AC_Hom=6;AC_Het=144;AC_Hemi=0;MAF=0.00888836;HWE=0.0283668;NFAM=135
11	9443806	11543_2	N	[10:97254613[N	3158.26	LOW	SVTYPE=BND;POS=9443806;STRANDS=--:296;IMPRECISE;CIPOS=-2,2;CIEND=-1,5;CIPOS95=0,0;CIEND95=-1,1;MATEID=11543_1;EVENT=11543;SECONDARY;SU=296;PE=0;SR=296;ALG=PROD;AF=0.005228;NSAMP=88;MSQ=35.15;AN=16834;AC=88;NS=8438;AC_Hom=0;AC_Het=88;AC_Hemi=0;MAF=0.00521451;HWE=1;NFAM=88
11	9464904	97992_1	N	N[11:9465188[	71	LOW	SVTYPE=BND;POS=9464904;STRANDS=+-:16;CIPOS=-26,25;CIEND=-26,25;CIPOS95=0,0;CIEND95=0,0;MATEID=97992_2;EVENT=97992;SU=16;PE=0;SR=16;ALG=PROD;AF=0.0001782;NSAMP=3;MSQ=22.13;AN=16834;AC=3;NS=8438;AC_Hom=0;AC_Het=3;AC_Hemi=0;MAF=0.000177767;HWE=1;NFAM=3
11	9465188	97992_2	N	]11:9464904]N	71	LOW	SVTYPE=BND;POS=9464904;STRANDS=+-:16;CIPOS=-26,25;CIEND=-26,25;CIPOS95=0,0;CIEND95=0,0;MATEID=97992_1;EVENT=97992;SECONDARY;SU=16;PE=0;SR=16;ALG=PROD;AF=0.0001782;NSAMP=3;MSQ=22.13;AN=16834;AC=3;NS=8438;AC_Hom=0;AC_Het=3;AC_Hemi=0;MAF=0.000177767;HWE=1;NFAM=3
11	9465367	97993_1	N	N[11:9465577[	17.86	LOW	SVTYPE=BND;POS=9465367;STRANDS=+-:4;CIPOS=-9,8;CIEND=-9,8;CIPOS95=0,0;CIEND95=0,0;MATEID=97993_2;EVENT=97993;SU=4;PE=0;SR=4;ALG=PROD;AF=0.0001782;NSAMP=3;MSQ=5.36;AN=16834;AC=3;NS=8438;AC_Hom=0;AC_Het=3;AC_Hemi=0;MAF=0.000177767;HWE=1;NFAM=3
11	9465577	97993_2	N	]11:9465367]N	17.86	LOW	SVTYPE=BND;POS=9465367;STRANDS=+-:4;CIPOS=-9,8;CIEND=-9,8;CIPOS95=0,0;CIEND95=0,0;MATEID=97993_1;EVENT=97993;SECONDARY;SU=4;PE=0;SR=4;ALG=PROD;AF=0.0001782;NSAMP=3;MSQ=5.36;AN=16834;AC=3;NS=8438;AC_Hom=0;AC_Het=3;AC_Hemi=0;MAF=0.000177767;HWE=1;NFAM=3
11	9478285	97994	N	<DEL>	401.71	PASS	SVTYPE=DEL;POS=9478285;SVLEN=-621;END=9478906;STRANDS=+-:12;IMPRECISE;CIPOS=-7,263;CIEND=-239,5;CIPOS95=0,81;CIEND95=-58,0;SU=12;PE=12;SR=0;ALG=PROD;AF=5.94e-05;NSAMP=1;MSQ=401.71;AN=16834;AC=1;NS=8438;AC_Hom=0;AC_Het=1;AC_Hemi=0;MAF=5.92557e-05;HWE=1;NFAM=1
11	9479056	97995_1	N	N[11:9479131[	173.78	LOW	SVTYPE=BND;POS=9479056;STRANDS=+-:6;CIPOS=-6,5;CIEND=-6,5;CIPOS95=0,0;CIEND95=0,0;MATEID=97995_2;EVENT=97995;SU=6;PE=0;SR=6;ALG=PROD;AF=5.94e-05;NSAMP=1;MSQ=173.77;AN=16834;AC=1;NS=8438;AC_Hom=0;AC_Het=1;AC_Hemi=0;MAF=5.92557e-05;HWE=1;NFAM=1
11	9479131	97995_2	N	]11:9479056]N	173.78	LOW	SVTYPE=BND;POS=9479056;STRANDS=+-:6;CIPOS=-6,5;CIEND=-6,5;CIPOS95=0,0;CIEND95=0,0;MATEID=97995_1;EVENT=97995;SECONDARY;SU=6;PE=0;SR=6;ALG=PROD;AF=5.94e-05;NSAMP=1;MSQ=173.77;AN=16834;AC=1;NS=8438;AC_Hom=0;AC_Het=1;AC_Hemi=0;MAF=5.92557e-05;HWE=1;NFAM=1
11	9493154	97996_1	N	N[11:9493513[	36.47	LOW	SVTYPE=BND;POS=9493154;STRANDS=+-:4;IMPRECISE;CIPOS=-9,8;CIEND=-9,7;CIPOS95=0,0;CIEND95=-1,0;MATEID=97996_2;EVENT=97996;SU=4;PE=0;SR=4;ALG=PROD;AF=0.000297;NSAMP=5;MSQ=7.14;AN=16834;AC=5;NS=8438;AC_Hom=0;AC_Het=5;AC_Hemi=0;MAF=0.000296279;HWE=1;NFAM=5
11	9493513	97996_2	N	]11:9493154]N	36.47	LOW	SVTYPE=BND;POS=9493154;STRANDS=+-:4;IMPRECISE;CIPOS=-9,7;CIEND=-9,8;CIPOS95=-1,0;CIEND95=0,0;MATEID=97996_1;EVENT=97996;SECONDARY;SU=4;PE=0;SR=4;ALG=PROD;AF=0.000297;NSAMP=5;MSQ=7.14;AN=16834;AC=5;NS=8438;AC_Hom=0;AC_Het=5;AC_Hemi=0;MAF=0.000296279;HWE=1;NFAM=5
11	9498296	97997	N	<DEL:ME:SINE|Alu|AluY>	22.39	PASS	SVTYPE=MEI;POS=9498296;SVLEN=-275;END=9498571;STRANDS=+-:4;CIPOS=-9,8;CIEND=-9,8;CIPOS95=0,0;CIEND95=0,0;SU=4;PE=0;SR=4;ALG=PROD;AF=0.0001188;NSAMP=2;MSQ=9.36;AN=16834;AC=2;NS=8438;AC_Hom=0;AC_Het=2;AC_Hemi=0;MAF=0.000118511;HWE=1;NFAM=2
11	9502703	97998	N	<DEL>	1028.23	PASS	SVTYPE=DEL;POS=9502703;SVLEN=-1847;END=9504550;STRANDS=+-:41;CIPOS=-23,22;CIEND=-30,30;CIPOS95=0,0;CIEND95=0,0;SU=41;PE=24;SR=17;ALG=PROD;AF=0.0001188;NSAMP=2;MSQ=514.12;AN=16834;AC=2;NS=8438;AC_Hom=0;AC_Het=2;AC_Hemi=0;MAF=0.000118511;HWE=1;NFAM=2
11	9503682	97999	N	<DEL>	123.13	PASS	SVTYPE=DEL;POS=9503682;SVLEN=-4698;END=9508380;STRANDS=+-:5;IMPRECISE;CIPOS=-10,422;CIEND=-252,10;CIPOS95=-1,109;CIEND95=-123,2;SU=5;PE=5;SR=0;ALG=PROD;AF=0.0001188;NSAMP=2;MSQ=61.51;AN=16834;AC=2;NS=8438;AC_Hom=0;AC_Het=2;AC_Hemi=0;MAF=0.000118511;HWE=1;NFAM=2
11	9503776	98000	N	<DEL>	68762.7	PASS	SVTYPE=DEL;POS=9503776;SVLEN=-5277;END=9509053;STRANDS=+-:2781;CIPOS=-11,47;CIEND=-51,9;CIPOS95=0,0;CIEND95=0,0;SU=2781;PE=2781;SR=0;ALG=PROD;AF=0.02626;NSAMP=426;MSQ=161.39;AN=16834;AC=442;NS=8438;AC_Hom=32;AC_Het=410;AC_Hemi=0;MAF=0.026191;HWE=0.00021194;NFAM=420
11	9506334	98001_1	N	N[11:9506609[	19.44	LOW	SVTYPE=BND;POS=9506334;STRANDS=+-:4;CIPOS=-9,8;CIEND=-9,8;CIPOS95=0,0;CIEND95=0,0;MATEID=98001_2;EVENT=98001;SU=4;PE=0;SR=4;ALG=PROD;AF=5.95e-05;NSAMP=1;MSQ=12.05;AN=16806;AC=1;NS=8424;AC_Hom=0;AC_Het=1;AC_Hemi=0;MAF=5.93542e-05;HWE=1;NFAM=1
11	9506346	98002_1	N	N[11:9508515[	5807.32	LOW	SVTYPE=BND;POS=9506346;STRANDS=+-:10;IMPRECISE;CIPOS=-10,428;CIEND=-378,10;CIPOS95=-2,99;CIEND95=-103,0;MATEID=98002_2;EVENT=98002;SU=10;PE=10;SR=0;ALG=PROD;AF=0.01708;NSAMP=265;MSQ=21.63;AN=16802;AC=287;NS=8422;AC_Hom=44;AC_Het=243;AC_Hemi=0;MAF=0.0170387;HWE=1.81222e-15;NFAM=238
11	9506609	98001_2	N	]11:9506334]N	19.44	LOW	SVTYPE=BND;POS=9506334;STRANDS=+-:4;CIPOS=-9,8;CIEND=-9,8;CIPOS95=0,0;CIEND95=0,0;MATEID=98001_1;EVENT=98001;SECONDARY;SU=4;PE=0;SR=4;ALG=PROD;AF=5.95e-05;NSAMP=1;MSQ=12.05;AN=16806;AC=1;NS=8424;AC_Hom=0;AC_Het=1;AC_Hemi=0;MAF=5.93542e-05;HWE=1;NFAM=1
11	9507900	73218_2	N	[9:90381340[N	181641	LOW	SVTYPE=BND;POS=9507900;STRANDS=--:20;CIPOS=-10,28;CIEND=-10,30;CIPOS95=0,0;CIEND95=0,0;MATEID=73218_1;EVENT=73218;SECONDARY;SU=20;PE=14;SR=6;ALG=PROD;AF=0.3465;NSAMP=4842;MSQ=37.1;AN=16086;AC=5574;NS=8064;AC_Hom=1464;AC_Het=4123;AC_Hemi=0;MAF=0.346416;HWE=1.11001e-31;NFAM=4202
11	9507918	98003_1	N	N[11:9507971[	15587.6	LOW	SVTYPE=BND;POS=9507918;STRANDS=+-:180;IMPRECISE;CIPOS=-61,50;CIEND=-50,81;CIPOS95=-11,11;CIEND95=-31,31;MATEID=98003_2;EVENT=98003;SU=180;PE=0;SR=180;ALG=SUM;AF=0.01032;NSAMP=129;MSQ=101.89;AN=15892;AC=164;NS=7966;AC_Hom=70;AC_Het=94;AC_Hemi=0;MAF=0.0102937;HWE=0;NFAM=128
11	9507971	98003_2	N	]11:9507918]N	15587.6	LOW	SVTYPE=BND;POS=9507918;STRANDS=+-:180;IMPRECISE;CIPOS=-50,81;CIEND=-61,50;CIPOS95=-31,31;CIEND95=-11,11;MATEID=98003_1;EVENT=98003;SECONDARY;SU=180;PE=0;SR=180;ALG=SUM;AF=0.01032;NSAMP=129;MSQ=101.89;AN=15892;AC=164;NS=7966;AC_Hom=70;AC_Het=94;AC_Hemi=0;MAF=0.0102937;HWE=0;NFAM=128
11	9508515	98002_2	N	]11:9506346]N	5807.32	LOW	SVTYPE=BND;POS=9506346;STRANDS=+-:10;IMPRECISE;CIPOS=-378,10;CIEND=-10,428;CIPOS95=-103,0;CIEND95=-2,99;MATEID=98002_1;EVENT=98002;SECONDARY;SU=10;PE=10;SR=0;ALG=PROD;AF=0.01708;NSAMP=265;MSQ=21.63;AN=16802;AC=287;NS=8422;AC_Hom=44;AC_Het=243;AC_Hemi=0;MAF=0.0170387;HWE=1.81222e-15;NFAM=238
11	9520794	98004	N	<DEL>	1389.04	PASS	SVTYPE=DEL;POS=9520794;SVLEN=-239;END=9521033;STRANDS=+-:45;CIPOS=-45,44;CIEND=-45,44;CIPOS95=0,0;CIEND95=0,0;SU=45;PE=4;SR=41;ALG=PROD;AF=0.0004752;NSAMP=8;MSQ=172.8;AN=16834;AC=8;NS=8438;AC_Hom=0;AC_Het=8;AC_Hemi=0;MAF=0.000474046;HWE=1;NFAM=8
11	9525807	98006	N	<DEL>	1.01378e+06	PASS	SVTYPE=DEL;POS=9525807;SVLEN=-911;END=9526718;STRANDS=+-:70;IMPRECISE;CIPOS=-30,387;CIEND=-176,38;CIPOS95=-30,143;CIEND95=-83,38;SU=70;PE=70;SR=0;ALG=SUM;AF=0.2551;NSAMP=3577;MSQ=282.49;RETAINED;AN=16834;AC=4294;NS=8438;AC_Hom=1442;AC_Het=2865;AC_Hemi=0;MAF=0.255215;HWE=6.15145e-22;NFAM=3084
11	9526665	98007_1	N	N[11:9527021[	272.92	LOW	SVTYPE=BND;POS=9526665;STRANDS=+-:4;IMPRECISE;CIPOS=-10,355;CIEND=-263,10;CIPOS95=-2,85;CIEND95=-131,1;MATEID=98007_2;EVENT=98007;SU=4;PE=4;SR=0;ALG=PROD;AF=0.0003564;NSAMP=6;MSQ=43.8;AN=16834;AC=6;NS=8438;AC_Hom=0;AC_Het=6;AC_Hemi=0;MAF=0.000355534;HWE=1;NFAM=6
11	9527021	98007_2	N	]11:9526665]N	272.92	LOW	SVTYPE=BND;POS=9526665;STRANDS=+-:4;IMPRECISE;CIPOS=-263,10;CIEND=-10,355;CIPOS95=-131,1;CIEND95=-2,85;MATEID=98007_1;EVENT=98007;SECONDARY;SU=4;PE=4;SR=0;ALG=PROD;AF=0.0003564;NSAMP=6;MSQ=43.8;AN=16834;AC=6;NS=8438;AC_Hom=0;AC_Het=6;AC_Hemi=0;MAF=0.000355534;HWE=1;NFAM=6
11	9544142	98008_1	N	N[11:9544470[	12715.3	LOW	SVTYPE=BND;POS=9544142;STRANDS=+-:5;IMPRECISE;CIPOS=-10,324;CIEND=-194,10;CIPOS95=-2,99;CIEND95=-93,2;MATEID=98008_2;EVENT=98008;SU=5;PE=5;SR=0;ALG=PROD;AF=0.006178;NSAMP=104;MSQ=122.08;AN=16834;AC=104;NS=8438;AC_Hom=0;AC_Het=104;AC_Hemi=0;MAF=0.0061626;HWE=1;NFAM=103
11	9544470	98008_2	N	]11:9544142]N	12715.3	LOW	SVTYPE=BND;POS=9544142;STRANDS=+-:5;IMPRECISE;CIPOS=-194,10;CIEND=-10,324;CIPOS95=-93,2;CIEND95=-2,99;MATEID=98008_1;EVENT=98008;SECONDARY;SU=5;PE=5;SR=0;ALG=PROD;AF=0.006178;NSAMP=104;MSQ=122.08;AN=16834;AC=104;NS=8438;AC_Hom=0;AC_Het=104;AC_Hemi=0;MAF=0.0061626;HWE=1;NFAM=103
11	9547645	98009_1	N	N[11:9547831[	73.98	LOW	SVTYPE=BND;POS=9547645;STRANDS=+-:7;CIPOS=-5,4;CIEND=-6,4;CIPOS95=0,0;CIEND95=0,0;MATEID=98009_2;EVENT=98009;SU=7;PE=0;SR=7;ALG=PROD;AF=0.0002376;NSAMP=4;MSQ=16.8;AN=16834;AC=4;NS=8438;AC_Hom=0;AC_Het=4;AC_Hemi=0;MAF=0.000237023;HWE=1;NFAM=4
11	9547831	98009_2	N	]11:9547645]N	73.98	LOW	SVTYPE=BND;POS=9547645;STRANDS=+-:7;CIPOS=-6,4;CIEND=-5,4;CIPOS95=0,0;CIEND95=0,0;MATEID=98009_1;EVENT=98009;SECONDARY;SU=7;PE=0;SR=7;ALG=PROD;AF=0.0002376;NSAMP=4;MSQ=16.8;AN=16834;AC=4;NS=8438;AC_Hom=0;AC_Het=4;AC_Hemi=0;MAF=0.000237023;HWE=1;NFAM=4
11	9554396	257586_1	N	]11:9557617]N	607.04	LOW	SVTYPE=BND;POS=9554396;STRANDS=-+:37;CIPOS=-26,24;CIEND=-27,25;CIPOS95=0,0;CIEND95=0,0;MATEID=257586_2;EVENT=257586;SU=37;PE=15;SR=22;ALG=PROD;AF=0.002139;NSAMP=36;MSQ=15.88;AN=16834;AC=36;NS=8438;AC_Hom=0;AC_Het=36;AC_Hemi=0;MAF=0.00213321;HWE=1;NFAM=36
11	9554504	98010_1	N	N[11:9557662[	461.12	LOW	SVTYPE=BND;POS=9554504;STRANDS=+-:22;IMPRECISE;CIPOS=-25,397;CIEND=-151,50;CIPOS95=-25,99;CIEND95=-32,32;MATEID=98010_2;EVENT=98010;SU=22;PE=22;SR=0;ALG=PROD;AF=0.001247;NSAMP=21;MSQ=21.24;AN=16834;AC=21;NS=8438;AC_Hom=0;AC_Het=21;AC_Hemi=0;MAF=0.00124437;HWE=1;NFAM=21
11	9556754	97882_2	N	]11:7541252]N	1216.71	PASS	SVTYPE=BND;POS=7541252;STRANDS=+-:54;CIPOS=-22,20;CIEND=-28,30;CIPOS95=0,0;CIEND95=0,0;MATEID=97882_1;EVENT=97882;SECONDARY;SU=54;PE=27;SR=27;ALG=PROD;AF=0.0001188;NSAMP=2;MSQ=608.36;AN=16834;AC=2;NS=8438;AC_Hom=0;AC_Het=2;AC_Hemi=0;MAF=0.000118511;HWE=1;NFAM=1
11	9557617	257586_2	N	N[11:9554396[	607.04	LOW	SVTYPE=BND;POS=9554396;STRANDS=-+:37;CIPOS=-27,25;CIEND=-26,24;CIPOS95=0,0;CIEND95=0,0;MATEID=257586_1;EVENT=257586;SECONDARY;SU=37;PE=15;SR=22;ALG=PROD;AF=0.002139;NSAMP=36;MSQ=15.88;AN=16834;AC=36;NS=8438;AC_Hom=0;AC_Het=36;AC_Hemi=0;MAF=0.00213321;HWE=1;NFAM=36
11	9557662	98010_2	N	]11:9554504]N	461.12	LOW	SVTYPE=BND;POS=9554504;STRANDS=+-:22;IMPRECISE;CIPOS=-151,50;CIEND=-25,397;CIPOS95=-32,32;CIEND95=-25,99;MATEID=98010_1;EVENT=98010;SECONDARY;SU=22;PE=22;SR=0;ALG=PROD;AF=0.001247;NSAMP=21;MSQ=21.24;AN=16834;AC=21;NS=8438;AC_Hom=0;AC_Het=21;AC_Hemi=0;MAF=0.00124437;HWE=1;NFAM=21
11	9559554	98011	N	<DEL>	101.63	PASS	SVTYPE=DEL;POS=9559554;SVLEN=-6752;END=9566306;STRANDS=+-:7;IMPRECISE;CIPOS=-10,365;CIEND=-266,10;CIPOS95=-2,99;CIEND95=-142,1;SU=7;PE=7;SR=0;ALG=PROD;AF=5.94e-05;NSAMP=1;MSQ=101.63;AN=16834;AC=1;NS=8438;AC_Hom=0;AC_Het=1;AC_Hemi=0;MAF=5.92557e-05;HWE=1;NFAM=1
11	9575791	98012_1	N	N[11:9575894[	398.71	PASS	SVTYPE=BND;POS=9575791;STRANDS=+-:12;CIPOS=-10,10;CIEND=-10,10;CIPOS95=0,0;CIEND95=0,0;MATEID=98012_2;EVENT=98012;SU=12;PE=0;SR=12;ALG=PROD;AF=5.94e-05;NSAMP=1;MSQ=398.71;AN=16834;AC=1;NS=8438;AC_Hom=0;AC_Het=1;AC_Hemi=0;MAF=5.92557e-05;HWE=1;NFAM=1
11	9575894	98012_2	N	]11:9575791]N	398.71	PASS	SVTYPE=BND;POS=9575791;STRANDS=+-:12;CIPOS=-10,10;CIEND=-10,10;CIPOS95=0,0;CIEND95=0,0;MATEID=98012_1;EVENT=98012;SECONDARY;SU=12;PE=0;SR=12;ALG=PROD;AF=5.94e-05;NSAMP=1;MSQ=398.71;AN=16834;AC=1;NS=8438;AC_Hom=0;AC_Het=1;AC_Hemi=0;MAF=5.92557e-05;HWE=1;NFAM=1
11	9580610	98013	N	<DEL>	518.63	PASS	SVTYPE=DEL;POS=9580610;SVLEN=-423;END=9581033;STRANDS=+-:13;CIPOS=-9,10;CIEND=-10,10;CIPOS95=0,0;CIEND95=0,0;SU=13;PE=5;SR=8;ALG=PROD;AF=5.94e-05;NSAMP=1;MSQ=518.62;AN=16834;AC=1;NS=8438;AC_Hom=0;AC_Het=1;AC_Hemi=0;MAF=5.92557e-05;HWE=1;NFAM=1
11	9592636	98014	N	<DEL:ME:SINE|Alu|AluJb>	255.26	PASS	SVTYPE=MEI;POS=9592636;SVLEN=-320;END=9592956;STRANDS=+-:39;CIPOS=-8,30;CIEND=-30,30;CIPOS95=0,0;CIEND95=0,0;SU=39;PE=0;SR=39;ALG=PROD;AF=0.0007722;NSAMP=13;MSQ=19.37;AN=16834;AC=13;NS=8438;AC_Hom=0;AC_Het=13;AC_Hemi=0;MAF=0.000770325;HWE=1;NFAM=13
11	9595717	98015_1	N	N[11:9595964[	23.02	LOW	SVTYPE=BND;POS=9595717;STRANDS=+-:4;IMPRECISE;CIPOS=0,8;CIEND=-9,8;CIPOS95=0,1;CIEND95=0,0;MATEID=98015_2;EVENT=98015;SU=4;PE=0;SR=4;ALG=PROD;AF=0.0001784;NSAMP=3;MSQ=7.13;AN=16816;AC=3;NS=8429;AC_Hom=0;AC_Het=3;AC_Hemi=0;MAF=0.000177957;HWE=1;NFAM=3
11	9595964	98015_2	N	]11:9595717]N	23.02	LOW	SVTYPE=BND;POS=9595717;STRANDS=+-:4;IMPRECISE;CIPOS=-9,8;CIEND=0,8;CIPOS95=0,0;CIEND95=0,1;MATEID=98015_1;EVENT=98015;SECONDARY;SU=4;PE=0;SR=4;ALG=PROD;AF=0.0001784;NSAMP=3;MSQ=7.13;AN=16816;AC=3;NS=8429;AC_Hom=0;AC_Het=3;AC_Hemi=0;MAF=0.000177957;HWE=1;NFAM=3
11	9605324	542_2	N	N]1:238187859]	237167	LOW	SVTYPE=BND;POS=9605324;STRANDS=++:632;CIPOS=-1,1;CIEND=-1,1;CIPOS95=0,0;CIEND95=0,0;MATEID=542_1;EVENT=542;SECONDARY;SU=632;PE=0;SR=632;ALG=PROD;AF=0.233;NSAMP=2963;MSQ=79.83;AN=16834;AC=3923;NS=8438;AC_Hom=1922;AC_Het=2008;AC_Hemi=0;MAF=0.232875;HWE=0;NFAM=2626
11	9605324	98016_1	N	N[11:9605377[	630029	LOW	SVTYPE=BND;POS=9605324;STRANDS=+-:7892;IMPRECISE;CIPOS=-71,50;CIEND=-54,54;CIPOS95=-21,21;CIEND95=-4,4;MATEID=98016_2;EVENT=98016;SU=7892;PE=12;SR=7880;ALG=SUM;AF=0.4363;NSAMP=4879;MSQ=128.71;AN=16462;AC=7183;NS=8252;AC_Hom=4620;AC_Het=2579;AC_Hemi=0;MAF=0.436197;HWE=0;NFAM=4267
11	9605372	295054_1	N	[11:27501147[N	131.53	LOW	SVTYPE=BND;POS=9605372;STRANDS=--:4;CIPOS=-9,8;CIEND=-9,8;CIPOS95=0,0;CIEND95=0,0;MATEID=295054_2;EVENT=295054;SU=4;PE=0;SR=4;ALG=PROD;AF=0.0002376;NSAMP=4;MSQ=32.44;AN=16834;AC=4;NS=8438;AC_Hom=0;AC_Het=4;AC_Hemi=0;MAF=0.000237023;HWE=1;NFAM=4
11	9605377	98016_2	N	]11:9605324]N	630029	LOW	SVTYPE=BND;POS=9605324;STRANDS=+-:7892;IMPRECISE;CIPOS=-54,54;CIEND=-71,50;CIPOS95=-4,4;CIEND95=-21,21;MATEID=98016_1;EVENT=98016;SECONDARY;SU=7892;PE=12;SR=7880;ALG=SUM;AF=0.4363;NSAMP=4879;MSQ=128.71;AN=16462;AC=7183;NS=8252;AC_Hom=4620;AC_Het=2579;AC_Hemi=0;MAF=0.436197;HWE=0;NFAM=4267
11	9613601	98018	N	<DEL>	71.63	PASS	SVTYPE=DEL;POS=9613601;SVLEN=-7155;END=9620756;STRANDS=+-:9;IMPRECISE;CIPOS=-10,192;CIEND=-251,10;CIPOS95=-3,46;CIEND95=-94,1;SU=9;PE=9;SR=0;ALG=PROD;AF=5.94e-05;NSAMP=1;MSQ=71.63;AN=16834;AC=1;NS=8438;AC_Hom=0;AC_Het=1;AC_Hemi=0;MAF=5.92557e-05;HWE=1;NFAM=1
11	9613780	98017_1	N	N[11:9614065[	178.58	LOW	SVTYPE=BND;POS=9613780;STRANDS=+-:8;CIPOS=-29,28;CIEND=-29,28;CIPOS95=0,0;CIEND95=0,0;MATEID=98017_2;EVENT=98017;SU=8;PE=0;SR=8;ALG=PROD;AF=0.000594;NSAMP=10;MSQ=15.87;AN=16834;AC=10;NS=8438;AC_Hom=0;AC_Het=10;AC_Hemi=0;MAF=0.000592557;HWE=1;NFAM=10
11	9614065	98017_2	N	]11:9613780]N	178.58	LOW	SVTYPE=BND;POS=9613780;STRANDS=+-:8;CIPOS=-29,28;CIEND=-29,28;CIPOS95=0,0;CIEND95=0,0;MATEID=98017_1;EVENT=98017;SECONDARY;SU=8;PE=0;SR=8;ALG=PROD;AF=0.000594;NSAMP=10;MSQ=15.87;AN=16834;AC=10;NS=8438;AC_Hom=0;AC_Het=10;AC_Hemi=0;MAF=0.000592557;HWE=1;NFAM=10
11	9640226	11544_2	N	[10:121306843[N	761803	LOW	SVTYPE=BND;POS=9640226;STRANDS=--:655;IMPRECISE;CIPOS=-240,4;CIEND=-122,8;CIPOS95=-20,4;CIEND95=-1,1;MATEID=11544_1;EVENT=11544;SECONDARY;SU=655;PE=655;SR=0;ALG=PROD;AF=0.4197;NSAMP=7065;MSQ=107.44;AN=16834;AC=7065;NS=8438;AC_Hom=0;AC_Het=7084;AC_Hemi=0;MAF=0.419768;HWE=0;NFAM=6165
11	9643675	257587_1	N	]11:10154004]N	38679.8	LOW	SVTYPE=BND;POS=9643675;STRANDS=-+:4368;IMPRECISE;CIPOS=-55,7;CIEND=-7,46;CIPOS95=-1,1;CIEND95=0,0;MATEID=257587_2;EVENT=257587;SU=4368;PE=4368;SR=0;ALG=PROD;AF=0.05804;NSAMP=902;MSQ=42.66;AN=16834;AC=977;NS=8438;AC_Hom=150;AC_Het=828;AC_Hemi=0;MAF=0.0579521;HWE=1.73124e-15;NFAM=836
11	9644452	257589_1	N	]11:10155030]N	144413	LOW	SVTYPE=BND;POS=9644452;STRANDS=-+:9;IMPRECISE;CIPOS=-84,50;CIEND=-50,88;CIPOS95=-16,16;CIEND95=-27,27;MATEID=257589_2;EVENT=257589;SU=9;PE=9;SR=0;ALG=PROD;AF=0.1564;NSAMP=2321;MSQ=61.83;AN=16834;AC=2633;NS=8438;AC_Hom=626;AC_Het=2018;AC_Hemi=0;MAF=0.156672;HWE=7.53546e-17;NFAM=1930
11	9644665	257588_1	N	]11:10155043]N	161059	LOW	SVTYPE=BND;POS=9644665;STRANDS=-+:16163;IMPRECISE;CIPOS=-32,7;CIEND=-4,33;CIPOS95=-1,1;CIEND95=0,0;MATEID=257588_2;EVENT=257588;SU=16163;PE=16163;SR=0;ALG=PROD;AF=0.1695;NSAMP=2408;MSQ=66.47;AN=16834;AC=2853;NS=8438;AC_Hom=896;AC_Het=1970;AC_Hemi=0;MAF=0.169827;HWE=0;NFAM=2002
11	9644949	98019_1	N	N[11:10154867[	26738.1	LOW	SVTYPE=BND;POS=9644949;STRANDS=+-:7;IMPRECISE;CIPOS=-30,223;CIEND=-44,30;CIPOS95=-30,57;CIEND95=-13,13;MATEID=98019_2;EVENT=98019;SU=7;PE=7;SR=0;ALG=PROD;AF=0.03267;NSAMP=550;MSQ=47.94;AN=16834;AC=550;NS=8438;AC_Hom=0;AC_Het=553;AC_Hemi=0;MAF=0.0327684;HWE=0.000186895;NFAM=532
11	9644986	98020_1	N	N[11:10155286[	37632.5	LOW	SVTYPE=BND;POS=9644986;STRANDS=+-:4745;IMPRECISE;CIPOS=-7,73;CIEND=-67,5;CIPOS95=-2,2;CIEND95=-1,1;MATEID=98020_2;EVENT=98020;SU=4745;PE=4745;SR=0;ALG=PROD;AF=0.0436;NSAMP=734;MSQ=50.74;AN=16834;AC=734;NS=8438;AC_Hom=0;AC_Het=738;AC_Hemi=0;MAF=0.0437307;HWE=7.27027e-08;NFAM=693
11	9656139	713_2	N	N[1:247428361[	44.83	LOW	SVTYPE=BND;POS=9656139;STRANDS=-+:5;CIPOS=-10,10;CIEND=-10,10;CIPOS95=0,0;CIEND95=0,0;MATEID=713_1;EVENT=713;SECONDARY;SU=5;PE=0;SR=5;ALG=PROD;AF=5.94e-05;NSAMP=1;MSQ=44.83;AN=16834;AC=1;NS=8438;AC_Hom=0;AC_Het=1;AC_Hemi=0;MAF=5.92557e-05;HWE=1;NFAM=1
11	9666232	295055	N	<INV>	4.6	LOW	SVTYPE=INV;POS=9666232;SVLEN=1619;END=9667851;STRANDS=++:2,--:3;IMPRECISE;CIPOS=-202,29;CIEND=-77,10;CIPOS95=-148,20;CIEND95=-65,0;SU=5;PE=5;SR=0;ALG=PROD;AF=5.94e-05;NSAMP=1;MSQ=4.6;AN=16834;AC=1;NS=8438;AC_Hom=0;AC_Het=1;AC_Hemi=0;MAF=5.92557e-05;HWE=1;NFAM=1
11	9675293	98021	N	<DEL>	443.54	PASS	SVTYPE=DEL;POS=9675293;SVLEN=-2522;END=9677815;STRANDS=+-:20;CIPOS=-8,10;CIEND=-3,1;CIPOS95=0,0;CIEND95=0,0;SU=20;PE=10;SR=10;ALG=PROD;AF=5.94e-05;NSAMP=1;MSQ=443.54;AN=16834;AC=1;NS=8438;AC_Hom=0;AC_Het=1;AC_Hemi=0;MAF=5.92557e-05;HWE=1;NFAM=1
11	9683176	14781_1	N	]13:22416431]N	10312.1	LOW	SVTYPE=BND;POS=9683176;STRANDS=-+:756;CIPOS=-2,1;CIEND=-1,1;CIPOS95=0,0;CIEND95=0,0;MATEID=14781_2;EVENT=14781;SU=756;PE=380;SR=376;ALG=PROD;AF=0.002733;NSAMP=46;MSQ=224.14;AN=16834;AC=46;NS=8438;AC_Hom=0;AC_Het=46;AC_Hemi=0;MAF=0.00272576;HWE=1;NFAM=30
11	9683355	14782_1	N	N[13:22416432[	6913.24	LOW	SVTYPE=BND;POS=9683355;STRANDS=+-:796;CIPOS=-1,2;CIEND=-2,1;CIPOS95=0,0;CIEND95=0,0;MATEID=14782_2;EVENT=14782;SU=796;PE=431;SR=365;ALG=PROD;AF=0.002673;NSAMP=45;MSQ=153.62;AN=16834;AC=45;NS=8438;AC_Hom=0;AC_Het=45;AC_Hemi=0;MAF=0.00266651;HWE=1;NFAM=29
11	9684811	257490_2	N	N[11:2894347[	40.42	LOW	SVTYPE=BND;POS=2894347;STRANDS=-+:5;IMPRECISE;CIPOS=-10,288;CIEND=-360,10;CIPOS95=-2,86;CIEND95=-144,1;MATEID=257490_1;EVENT=257490;SECONDARY;SU=5;PE=5;SR=0;ALG=PROD;AF=5.94e-05;NSAMP=1;MSQ=39.47;AN=16834;AC=1;NS=8438;AC_Hom=0;AC_Het=1;AC_Hemi=0;MAF=5.92557e-05;HWE=1;NFAM=1
11	9693150	16648_1	N	[X:80928958[N	4130.01	LOW	SVTYPE=BND;POS=9693150;STRANDS=--:5;CIPOS=-10,10;CIEND=-10,10;CIPOS95=0,0;CIEND95=0,0;MATEID=16648_2;EVENT=16648;SU=5;PE=0;SR=5;ALG=PROD;AF=0.002485;NSAMP=37;MSQ=31.03;AN=14892;AC=37;NS=7461;AC_Hom=0;AC_Het=37;AC_Hemi=0;MAF=0.00247956;HWE=1;NFAM=32
11	9698097	98022	N	<DEL>	398.58	PASS	SVTYPE=DEL;POS=9698097;SVLEN=-4948;END=9703045;STRANDS=+-:20;CIPOS=-4,3;CIEND=-4,1;CIPOS95=0,0;CIEND95=0,0;SU=20;PE=12;SR=8;ALG=PROD;AF=5.94e-05;NSAMP=1;MSQ=398.58;AN=16834;AC=1;NS=8438;AC_Hom=0;AC_Het=1;AC_Hemi=0;MAF=5.92557e-05;HWE=1;NFAM=1
11	9698477	98023	N	<DEL>	149.85	PASS	SVTYPE=DEL;POS=9698477;SVLEN=-2904;END=9701381;STRANDS=+-:7;IMPRECISE;CIPOS=-10,347;CIEND=-141,10;CIPOS95=-2,87;CIEND95=-59,2;SU=7;PE=7;SR=0;ALG=PROD;AF=5.94e-05;NSAMP=1;MSQ=149.85;AN=16834;AC=1;NS=8438;AC_Hom=0;AC_Het=1;AC_Hemi=0;MAF=5.92557e-05;HWE=1;NFAM=1
11	9719070	98024	N	<DEL>	116.85	PASS	SVTYPE=DEL;POS=9719070;SVLEN=-848;END=9719918;STRANDS=+-:7;IMPRECISE;CIPOS=-10,299;CIEND=-193,10;CIPOS95=-2,77;CIEND95=-71,2;SU=7;PE=7;SR=0;ALG=PROD;AF=5.94e-05;NSAMP=1;MSQ=116.85;AN=16834;AC=1;NS=8438;AC_Hom=0;AC_Het=1;AC_Hemi=0;MAF=5.92557e-05;HWE=1;NFAM=1
11	9721414	15344_1	N	]15:97263073]N	1667.99	LOW	SVTYPE=BND;POS=9721414;STRANDS=-+:76;CIPOS=-10,9;CIEND=-10,6;CIPOS95=0,0;CIEND95=0,0;MATEID=15344_2;EVENT=15344;SU=76;PE=54;SR=22;ALG=PROD;AF=0.003505;NSAMP=58;MSQ=27.68;AN=16834;AC=59;NS=8438;AC_Hom=2;AC_Het=57;AC_Hemi=0;MAF=0.00349609;HWE=0.0967351;NFAM=58
11	9721437	15343_1	N	N[15:97262994[	81.13	LOW	SVTYPE=BND;POS=9721437;STRANDS=+-:11;CIPOS=-30,29;CIEND=-30,28;CIPOS95=0,0;CIEND95=0,0;MATEID=15343_2;EVENT=15343;SU=11;PE=7;SR=4;ALG=PROD;AF=0.000297;NSAMP=4;MSQ=18.86;AN=16834;AC=5;NS=8438;AC_Hom=2;AC_Het=3;AC_Hemi=0;MAF=0.000296279;HWE=0.00059254;NFAM=4
11	9726551	257590_1	N	]11:9727209]N	5941.85	LOW	SVTYPE=BND;POS=9726551;STRANDS=-+:39;IMPRECISE;CIPOS=-50,46;CIEND=-50,49;CIPOS95=-5,5;CIEND95=-5,5;MATEID=257590_2;EVENT=257590;SU=39;PE=38;SR=1;ALG=PROD;AF=0.01853;NSAMP=305;MSQ=17.14;AN=16834;AC=312;NS=8438;AC_Hom=14;AC_Het=304;AC_Hemi=0;MAF=0.0188433;HWE=0.0300535;NFAM=303
11	9726699	98025_1	N	N[11:9727839[	4098.39	LOW	SVTYPE=BND;POS=9726699;STRANDS=+-:12;IMPRECISE;CIPOS=-10,232;CIEND=-123,10;CIPOS95=-2,54;CIEND95=-54,2;MATEID=98025_2;EVENT=98025;SU=12;PE=12;SR=0;ALG=PROD;AF=0.006416;NSAMP=108;MSQ=36.04;AN=16834;AC=108;NS=8438;AC_Hom=0;AC_Het=109;AC_Hemi=0;MAF=0.00645888;HWE=1;NFAM=108
11	9727209	257590_2	N	N[11:9726551[	5941.85	LOW	SVTYPE=BND;POS=9726551;STRANDS=-+:39;IMPRECISE;CIPOS=-50,49;CIEND=-50,46;CIPOS95=-5,5;CIEND95=-5,5;MATEID=257590_1;EVENT=257590;SECONDARY;SU=39;PE=38;SR=1;ALG=PROD;AF=0.01853;NSAMP=305;MSQ=17.14;AN=16834;AC=312;NS=8438;AC_Hom=14;AC_Het=304;AC_Hemi=0;MAF=0.0188433;HWE=0.0300535;NFAM=303
11	9727381	98026_1	N	N[11:9727798[	43239	LOW	SVTYPE=BND;POS=9727381;STRANDS=+-:253;IMPRECISE;CIPOS=-196,516;CIEND=-343,289;CIPOS95=-110,110;CIEND95=-114,114;MATEID=98026_2;EVENT=98026;SU=253;PE=253;SR=0;ALG=SUM;AF=0.05827;NSAMP=981;MSQ=43.46;AN=16834;AC=981;NS=8438;AC_Hom=0;AC_Het=984;AC_Hemi=0;MAF=0.0583077;HWE=9.5273e-14;NFAM=963
11	9727798	98026_2	N	]11:9727381]N	43239	LOW	SVTYPE=BND;POS=9727381;STRANDS=+-:253;IMPRECISE;CIPOS=-343,289;CIEND=-196,516;CIPOS95=-114,114;CIEND95=-110,110;MATEID=98026_1;EVENT=98026;SECONDARY;SU=253;PE=253;SR=0;ALG=SUM;AF=0.05827;NSAMP=981;MSQ=43.46;AN=16834;AC=981;NS=8438;AC_Hom=0;AC_Het=984;AC_Hemi=0;MAF=0.0583077;HWE=9.5273e-14;NFAM=963
11	9727839	98025_2	N	]11:9726699]N	4098.39	LOW	SVTYPE=BND;POS=9726699;STRANDS=+-:12;IMPRECISE;CIPOS=-123,10;CIEND=-10,232;CIPOS95=-54,2;CIEND95=-2,54;MATEID=98025_1;EVENT=98025;SECONDARY;SU=12;PE=12;SR=0;ALG=PROD;AF=0.006416;NSAMP=108;MSQ=36.04;AN=16834;AC=108;NS=8438;AC_Hom=0;AC_Het=109;AC_Hemi=0;MAF=0.00645888;HWE=1;NFAM=108
11	9747097	98027_1	N	N[11:17303786[	39984.5	LOW	SVTYPE=BND;POS=9747097;STRANDS=+-:12;CIPOS=-29,28;CIEND=-29,28;CIPOS95=0,0;CIEND95=0,0;MATEID=98027_2;EVENT=98027;SU=12;PE=0;SR=12;ALG=PROD;AF=0.08269;NSAMP=1329;MSQ=29.43;AN=16834;AC=1392;NS=8438;AC_Hom=126;AC_Het=1269;AC_Hemi=0;MAF=0.0826618;HWE=0.429785;NFAM=1233
11	9757986	15664_1	N	[17:41092015[N	54735.6	LOW	SVTYPE=BND;POS=9757986;STRANDS=--:4;IMPRECISE;CIPOS=-8,10;CIEND=-10,8;CIPOS95=0,2;CIEND95=-1,0;MATEID=15664_2;EVENT=15664;SU=4;PE=1;SR=3;ALG=PROD;AF=0.0597;NSAMP=999;MSQ=54.45;AN=16834;AC=1005;NS=8438;AC_Hom=12;AC_Het=994;AC_Hemi=0;MAF=0.0596113;HWE=5.60898e-08;NFAM=984
11	9764006	98028	N	<DEL>	188.86	PASS	SVTYPE=DEL;POS=9764006;SVLEN=-1565;END=9765571;STRANDS=+-:9;IMPRECISE;CIPOS=-10,270;CIEND=-145,10;CIPOS95=-2,62;CIEND95=-65,2;SU=9;PE=9;SR=0;ALG=PROD;AF=5.94e-05;NSAMP=1;MSQ=188.86;AN=16834;AC=1;NS=8438;AC_Hom=0;AC_Het=1;AC_Hemi=0;MAF=5.92557e-05;HWE=1;NFAM=1
11	9773268	98029_1	N	N[11:27216208[	64506.1	LOW	SVTYPE=BND;POS=9773268;STRANDS=+-:995;CIPOS=0,0;CIEND=0,0;CIPOS95=0,0;CIEND95=0,0;MATEID=98029_2;EVENT=98029;SU=995;PE=0;SR=995;ALG=PROD;AF=0.07829;NSAMP=1318;MSQ=48.29;AN=16834;AC=1318;NS=8438;AC_Hom=0;AC_Het=1324;AC_Hemi=0;MAF=0.0784546;HWE=7.36365e-25;NFAM=1243
11	9775057	98030_1	N	N[11:9820029[	418.73	LOW	SVTYPE=BND;POS=9775057;STRANDS=+-:25;CIPOS=-30,30;CIEND=-30,30;CIPOS95=0,0;CIEND95=0,0;MATEID=98030_2;EVENT=98030;SU=25;PE=18;SR=7;ALG=PROD;AF=0.0001782;NSAMP=3;MSQ=139.57;AN=16834;AC=3;NS=8438;AC_Hom=0;AC_Het=3;AC_Hemi=0;MAF=0.000177767;HWE=1;NFAM=3
11	9775060	257591_1	N	]11:9820341]N	111.98	LOW	SVTYPE=BND;POS=9775060;STRANDS=-+:10;IMPRECISE;CIPOS=-200,30;CIEND=-30,327;CIPOS95=-62,30;CIEND95=-30,69;MATEID=257591_2;EVENT=257591;SU=10;PE=10;SR=0;ALG=PROD;AF=0.0001188;NSAMP=2;MSQ=55.51;AN=16834;AC=2;NS=8438;AC_Hom=0;AC_Het=2;AC_Hemi=0;MAF=0.000118511;HWE=1;NFAM=2
11	9792319	295056_1	N	[11:75442494[N	75006.7	LOW	SVTYPE=BND;POS=9792319;STRANDS=--:2903;IMPRECISE;CIPOS=-155,2;CIEND=-93,6;CIPOS95=-7,2;CIEND95=-1,1;MATEID=295056_2;EVENT=295056;SU=2903;PE=2903;SR=0;ALG=PROD;AF=0.06867;NSAMP=1156;MSQ=64.57;AN=16834;AC=1156;NS=8438;AC_Hom=0;AC_Het=1158;AC_Hemi=0;MAF=0.0686182;HWE=4.70632e-19;NFAM=1140
11	9794550	59007_2	N	]6:88737035]N	170.15	LOW	SVTYPE=BND;POS=9794550;STRANDS=+-:69;CIPOS=-26,25;CIEND=-26,25;CIPOS95=0,0;CIEND95=0,0;MATEID=59007_1;EVENT=59007;SECONDARY;SU=69;PE=25;SR=44;ALG=PROD;AF=0.000297;NSAMP=5;MSQ=33.74;AN=16834;AC=5;NS=8438;AC_Hom=0;AC_Het=5;AC_Hemi=0;MAF=0.000296279;HWE=1;NFAM=2
11	9794558	59008_2	N	]6:88180051]N	12.11	LOW	SVTYPE=BND;POS=9794558;STRANDS=+-:30;CIPOS=-30,29;CIEND=-30,30;CIPOS95=0,0;CIEND95=0,0;MATEID=59008_1;EVENT=59008;SECONDARY;SU=30;PE=4;SR=26;ALG=PROD;AF=5.94e-05;NSAMP=1;MSQ=12.11;AN=16834;AC=1;NS=8438;AC_Hom=0;AC_Het=1;AC_Hemi=0;MAF=5.92557e-05;HWE=1;NFAM=1
11	9794586	98031	N	<DEL:ME:SINE|Alu|AluYb8>	1.52747e+06	PASS	SVTYPE=MEI;POS=9794586;SVLEN=-313;END=9794899;STRANDS=+-:15989;IMPRECISE;CIPOS=-278,566;CIEND=-580,312;CIPOS95=-58,58;CIEND95=-27,27;SU=15989;PE=10349;SR=5640;ALG=SUM;AF=0.2987;NSAMP=4543;MSQ=335.4;RETAINED;AN=16834;AC=5029;NS=8438;AC_Hom=974;AC_Het=4068;AC_Hemi=0;MAF=0.298767;HWE=1.4013e-45;NFAM=3955
11	9804959	257592	N	<DUP>	119.12	PASS	SVTYPE=DUP;POS=9804959;SVLEN=310;END=9805269;STRANDS=-+:7;CIPOS=-5,4;CIEND=-5,4;CIPOS95=0,0;CIEND95=0,0;SU=7;PE=0;SR=7;ALG=PROD;AF=5.94e-05;NSAMP=1;MSQ=118.4;AN=16834;AC=1;NS=8438;AC_Hom=0;AC_Het=1;AC_Hemi=0;MAF=5.92557e-05;HWE=1;NFAM=1
11	9814469	59009_2	N	]6:165337175]N	17.58	LOW	SVTYPE=BND;POS=9814469;STRANDS=+-:51;CIPOS=-7,8;CIEND=-8,7;CIPOS95=0,0;CIEND95=0,0;MATEID=59009_1;EVENT=59009;SECONDARY;SU=51;PE=0;SR=51;ALG=PROD;AF=5.94e-05;NSAMP=1;MSQ=6.93;AN=16834;AC=1;NS=8438;AC_Hom=0;AC_Het=1;AC_Hemi=0;MAF=5.92557e-05;HWE=1;NFAM=1
11	9820029	98030_2	N	]11:9775057]N	418.73	LOW	SVTYPE=BND;POS=9775057;STRANDS=+-:25;CIPOS=-30,30;CIEND=-30,30;CIPOS95=0,0;CIEND95=0,0;MATEID=98030_1;EVENT=98030;SECONDARY;SU=25;PE=18;SR=7;ALG=PROD;AF=0.0001782;NSAMP=3;MSQ=139.57;AN=16834;AC=3;NS=8438;AC_Hom=0;AC_Het=3;AC_Hemi=0;MAF=0.000177767;HWE=1;NFAM=3
11	9820341	257591_2	N	N[11:9775060[	111.98	LOW	SVTYPE=BND;POS=9775060;STRANDS=-+:10;IMPRECISE;CIPOS=-30,327;CIEND=-200,30;CIPOS95=-30,69;CIEND95=-62,30;MATEID=257591_1;EVENT=257591;SECONDARY;SU=10;PE=10;SR=0;ALG=PROD;AF=0.0001188;NSAMP=2;MSQ=55.51;AN=16834;AC=2;NS=8438;AC_Hom=0;AC_Het=2;AC_Hemi=0;MAF=0.000118511;HWE=1;NFAM=2
11	9820905	98033	N	<DEL>	518.31	PASS	SVTYPE=DEL;POS=9820905;SVLEN=-7272;END=9828177;STRANDS=+-:28;CIPOS=-24,24;CIEND=-30,30;CIPOS95=0,0;CIEND95=0,0;SU=28;PE=13;SR=15;ALG=PROD;AF=0.0001188;NSAMP=2;MSQ=259.15;AN=16834;AC=2;NS=8438;AC_Hom=0;AC_Het=2;AC_Hemi=0;MAF=0.000118511;HWE=1;NFAM=2
11	9834214	11545_2	N	]10:6609028]N	206.77	LOW	SVTYPE=BND;POS=9834214;STRANDS=+-:22;CIPOS=-4,1;CIEND=-3,2;CIPOS95=0,0;CIEND95=0,0;MATEID=11545_1;EVENT=11545;SECONDARY;SU=22;PE=11;SR=11;ALG=PROD;AF=5.94e-05;NSAMP=1;MSQ=206.77;AN=16834;AC=1;NS=8438;AC_Hom=0;AC_Het=1;AC_Hemi=0;MAF=5.92557e-05;HWE=1;NFAM=1
11	9834475	11546_2	N	N[10:6609037[	173.64	LOW	SVTYPE=BND;POS=9834475;STRANDS=-+:13;CIPOS=-4,4;CIEND=-10,10;CIPOS95=0,0;CIEND95=0,0;MATEID=11546_1;EVENT=11546;SECONDARY;SU=13;PE=7;SR=6;ALG=PROD;AF=5.94e-05;NSAMP=1;MSQ=173.64;AN=16834;AC=1;NS=8438;AC_Hom=0;AC_Het=1;AC_Hemi=0;MAF=5.92557e-05;HWE=1;NFAM=1
11	9855264	59011_2	N	N[6:32599954[	226.21	LOW	SVTYPE=BND;POS=9855264;STRANDS=-+:8;IMPRECISE;CIPOS=-28,517;CIEND=-400,30;CIPOS95=-28,175;CIEND95=-227,30;MATEID=59011_1;EVENT=59011;SECONDARY;SU=8;PE=8;SR=0;ALG=PROD;AF=0.0005346;NSAMP=9;MSQ=23.87;AN=16834;AC=9;NS=8438;AC_Hom=0;AC_Het=9;AC_Hemi=0;MAF=0.000533302;HWE=1;NFAM=9
11	9863203	38515_2	N	N]3:32716403]	18.36	LOW	SVTYPE=BND;POS=9863203;STRANDS=++:216;CIPOS=-3,3;CIEND=-3,3;CIPOS95=0,0;CIEND95=0,0;MATEID=38515_1;EVENT=38515;SECONDARY;SU=216;PE=0;SR=216;ALG=PROD;AF=5.94e-05;NSAMP=1;MSQ=17.98;AN=16834;AC=1;NS=8438;AC_Hom=0;AC_Het=1;AC_Hemi=0;MAF=5.92557e-05;HWE=1;NFAM=1
11	9893018	295057_1	N	[11:61380192[N	24.48	LOW	SVTYPE=BND;POS=9893018;STRANDS=--:4;CIPOS=-9,8;CIEND=-9,8;CIPOS95=0,0;CIEND95=0,0;MATEID=295057_2;EVENT=295057;SU=4;PE=0;SR=4;ALG=PROD;AF=0.0001188;NSAMP=2;MSQ=12.23;AN=16834;AC=2;NS=8438;AC_Hom=0;AC_Het=2;AC_Hemi=0;MAF=0.000118511;HWE=1;NFAM=2
11	9930020	98034	N	<DEL>	1409.51	PASS	SVTYPE=DEL;POS=9930020;SVLEN=-3890;END=9933910;STRANDS=+-:54;IMPRECISE;CIPOS=-38,202;CIEND=-149,27;CIPOS95=-18,18;CIEND95=-14,14;SU=54;PE=54;SR=0;ALG=PROD;AF=0.0003564;NSAMP=5;MSQ=281.9;AN=16834;AC=6;NS=8438;AC_Hom=2;AC_Het=4;AC_Hemi=0;MAF=0.000355534;HWE=0.000888731;NFAM=5
11	9938400	98035	N	<DEL>	131531	PASS	SVTYPE=DEL;POS=9938400;SVLEN=-1329;END=9939729;STRANDS=+-:5354;CIPOS=0,0;CIEND=0,0;CIPOS95=0,0;CIEND95=0,0;SU=5354;PE=3143;SR=2211;ALG=PROD;AF=0.0215;NSAMP=354;MSQ=371.56;AN=16834;AC=362;NS=8438;AC_Hom=16;AC_Het=346;AC_Hemi=0;MAF=0.0214506;HWE=0.0594036;NFAM=349
11	9939839	98036_1	N	N[11:9940884[	6609.09	PASS	SVTYPE=BND;POS=9939839;STRANDS=+-:279;CIPOS=-2,2;CIEND=-3,3;CIPOS95=0,0;CIEND95=0,0;MATEID=98036_2;EVENT=98036;SU=279;PE=158;SR=121;ALG=PROD;AF=0.0009505;NSAMP=16;MSQ=413.07;AN=16834;AC=16;NS=8438;AC_Hom=0;AC_Het=16;AC_Hemi=0;MAF=0.000948092;HWE=1;NFAM=14
11	9940884	98036_2	N	]11:9939839]N	6609.09	PASS	SVTYPE=BND;POS=9939839;STRANDS=+-:279;CIPOS=-3,3;CIEND=-2,2;CIPOS95=0,0;CIEND95=0,0;MATEID=98036_1;EVENT=98036;SECONDARY;SU=279;PE=158;SR=121;ALG=PROD;AF=0.0009505;NSAMP=16;MSQ=413.07;AN=16834;AC=16;NS=8438;AC_Hom=0;AC_Het=16;AC_Hemi=0;MAF=0.000948092;HWE=1;NFAM=14
11	9945841	69848_2	N	[8:40641206[N	183.01	LOW	SVTYPE=BND;POS=9945841;STRANDS=--:7;IMPRECISE;CIPOS=-431,3;CIEND=-253,10;CIPOS95=-158,0;CIEND95=-74,1;MATEID=69848_1;EVENT=69848;SECONDARY;SU=7;PE=7;SR=0;ALG=PROD;AF=0.0001188;NSAMP=2;MSQ=91.43;AN=16834;AC=2;NS=8438;AC_Hom=0;AC_Het=2;AC_Hemi=0;MAF=0.000118511;HWE=1;NFAM=2
11	9952799	98037	N	<DEL>	644.49	PASS	SVTYPE=DEL;POS=9952799;SVLEN=-6309;END=9959108;STRANDS=+-:22;CIPOS=-7,10;CIEND=-10,7;CIPOS95=0,0;CIEND95=0,0;SU=22;PE=14;SR=8;ALG=PROD;AF=5.94e-05;NSAMP=1;MSQ=644.49;AN=16834;AC=1;NS=8438;AC_Hom=0;AC_Het=1;AC_Hemi=0;MAF=5.92557e-05;HWE=1;NFAM=1
11	9953340	98038_1	N	N[11:10985855[	67.95	LOW	SVTYPE=BND;POS=9953340;STRANDS=+-:10;IMPRECISE;CIPOS=-30,330;CIEND=-289,30;CIPOS95=-30,59;CIEND95=-119,30;MATEID=98038_2;EVENT=98038;SU=10;PE=10;SR=0;ALG=PROD;AF=0.0001782;NSAMP=3;MSQ=22.44;AN=16834;AC=3;NS=8438;AC_Hom=0;AC_Het=3;AC_Hemi=0;MAF=0.000177767;HWE=1;NFAM=3
11	9959621	295053_2	N	[11:9403856[N	14.92	LOW	SVTYPE=BND;POS=9959621;STRANDS=--:4;IMPRECISE;CIPOS=-159,10;CIEND=-157,10;CIPOS95=-84,1;CIEND95=-83,1;MATEID=295053_1;EVENT=295053;SECONDARY;SU=4;PE=4;SR=0;ALG=PROD;AF=5.94e-05;NSAMP=1;MSQ=14.92;AN=16834;AC=1;NS=8438;AC_Hom=0;AC_Het=1;AC_Hemi=0;MAF=5.92557e-05;HWE=1;NFAM=1
11	9959691	98039	N	<DEL>	425.54	PASS	SVTYPE=DEL;POS=9959691;SVLEN=-2036;END=9961727;STRANDS=+-:25;IMPRECISE;CIPOS=-50,345;CIEND=-153,42;CIPOS95=-50,51;CIEND95=-22,22;SU=25;PE=25;SR=0;ALG=PROD;AF=0.000297;NSAMP=5;MSQ=85.1;AN=16834;AC=5;NS=8438;AC_Hom=0;AC_Het=5;AC_Hemi=0;MAF=0.000296279;HWE=1;NFAM=5
11	9961656	257593_1	N	]11:18602134]N	7885.18	LOW	SVTYPE=BND;POS=9961656;STRANDS=-+:115;CIPOS=-5,5;CIEND=-5,5;CIPOS95=0,0;CIEND95=0,0;MATEID=257593_2;EVENT=257593;SU=115;PE=0;SR=115;ALG=PROD;AF=0.02032;NSAMP=323;MSQ=23.94;AN=16834;AC=342;NS=8438;AC_Hom=38;AC_Het=305;AC_Hemi=0;MAF=0.0203247;HWE=1.41786e-09;NFAM=321
11	9972872	27353_2	N	]2:156528081]N	443.48	LOW	SVTYPE=BND;POS=9972872;STRANDS=+-:24;IMPRECISE;CIPOS=-235,24;CIEND=-24,277;CIPOS95=-34,24;CIEND95=-24,67;MATEID=27353_1;EVENT=27353;SECONDARY;SU=24;PE=24;SR=0;ALG=PROD;AF=0.0001188;NSAMP=2;MSQ=221.73;AN=16834;AC=2;NS=8438;AC_Hom=0;AC_Het=2;AC_Hemi=0;MAF=0.000118511;HWE=1;NFAM=1
11	10015860	98040	N	<DEL>	817.94	PASS	SVTYPE=DEL;POS=10015860;SVLEN=-3177;END=10019037;STRANDS=+-:42;IMPRECISE;CIPOS=-30,222;CIEND=-116,48;CIPOS95=-12,12;CIEND95=-18,18;SU=42;PE=42;SR=0;ALG=PROD;AF=0.0002376;NSAMP=4;MSQ=204.49;AN=16834;AC=4;NS=8438;AC_Hom=0;AC_Het=4;AC_Hemi=0;MAF=0.000237023;HWE=1;NFAM=4
11	10042685	98041	N	<DEL>	146.59	PASS	SVTYPE=DEL;POS=10042685;SVLEN=-60524;END=10103209;STRANDS=+-:10;IMPRECISE;CIPOS=-6,10;CIEND=-10,9;CIPOS95=-1,1;CIEND95=-1,1;SU=10;PE=7;SR=3;ALG=PROD;AF=5.94e-05;NSAMP=1;MSQ=146.59;AN=16834;AC=1;NS=8438;AC_Hom=0;AC_Het=1;AC_Hemi=0;MAF=5.92557e-05;HWE=1;NFAM=1
11	10053369	295058_1	N	N]11:10078887]	137.7	LOW	SVTYPE=BND;POS=10053369;STRANDS=++:10;CIPOS=-5,4;CIEND=-5,5;CIPOS95=0,0;CIEND95=0,0;MATEID=295058_2;EVENT=295058;SU=10;PE=4;SR=6;ALG=PROD;AF=5.94e-05;NSAMP=1;MSQ=137.7;AN=16834;AC=1;NS=8438;AC_Hom=0;AC_Het=1;AC_Hemi=0;MAF=5.92557e-05;HWE=1;NFAM=1
11	10078545	295059_1	N	[11:10081961[N	281.73	PASS	SVTYPE=BND;POS=10078545;STRANDS=--:13;CIPOS=-6,2;CIEND=-5,2;CIPOS95=0,0;CIEND95=0,0;MATEID=295059_2;EVENT=295059;SU=13;PE=7;SR=6;ALG=PROD;AF=5.94e-05;NSAMP=1;MSQ=281.73;AN=16834;AC=1;NS=8438;AC_Hom=0;AC_Het=1;AC_Hemi=0;MAF=5.92557e-05;HWE=1;NFAM=1
11	10078887	295058_2	N	N]11:10053369]	137.7	LOW	SVTYPE=BND;POS=10078887;STRANDS=++:10;CIPOS=-5,5;CIEND=-5,4;CIPOS95=0,0;CIEND95=0,0;MATEID=295058_1;EVENT=295058;SECONDARY;SU=10;PE=4;SR=6;ALG=PROD;AF=5.94e-05;NSAMP=1;MSQ=137.7;AN=16834;AC=1;NS=8438;AC_Hom=0;AC_Het=1;AC_Hemi=0;MAF=5.92557e-05;HWE=1;NFAM=1
11	10081961	295059_2	N	[11:10078545[N	281.73	PASS	SVTYPE=BND;POS=10081961;STRANDS=--:13;CIPOS=-5,2;CIEND=-6,2;CIPOS95=0,0;CIEND95=0,0;MATEID=295059_1;EVENT=295059;SECONDARY;SU=13;PE=7;SR=6;ALG=PROD;AF=5.94e-05;NSAMP=1;MSQ=281.73;AN=16834;AC=1;NS=8438;AC_Hom=0;AC_Het=1;AC_Hemi=0;MAF=5.92557e-05;HWE=1;NFAM=1
11	10113014	98043	N	<DEL>	560.45	PASS	SVTYPE=DEL;POS=10113014;SVLEN=-3302;END=10116316;STRANDS=+-:13;IMPRECISE;CIPOS=-4,288;CIEND=-315,10;CIPOS95=0,110;CIEND95=-71,0;SU=13;PE=13;SR=0;ALG=PROD;AF=5.94e-05;NSAMP=1;MSQ=560.45;AN=16834;AC=1;NS=8438;AC_Hom=0;AC_Het=1;AC_Hemi=0;MAF=5.92557e-05;HWE=1;NFAM=1
11	10113015	98042	N	<DEL>	248.47	PASS	SVTYPE=DEL;POS=10113015;SVLEN=-2628;END=10115643;STRANDS=+-:8;CIPOS=-9,7;CIEND=-9,3;CIPOS95=0,0;CIEND95=0,0;SU=8;PE=4;SR=4;ALG=PROD;AF=5.94e-05;NSAMP=1;MSQ=248.47;AN=16834;AC=1;NS=8438;AC_Hom=0;AC_Het=1;AC_Hemi=0;MAF=5.92557e-05;HWE=1;NFAM=1
11	10115714	98044	N	<DEL>	80.52	PASS	SVTYPE=DEL;POS=10115714;SVLEN=-602;END=10116316;STRANDS=+-:5;IMPRECISE;CIPOS=-5,10;CIEND=-10,9;CIPOS95=-1,1;CIEND95=-1,1;SU=5;PE=3;SR=2;ALG=PROD;AF=5.94e-05;NSAMP=1;MSQ=80.52;AN=16834;AC=1;NS=8438;AC_Hom=0;AC_Het=1;AC_Hemi=0;MAF=5.92557e-05;HWE=1;NFAM=1
11	10130369	73219_2	N	N[9:3765596[	223.27	LOW	SVTYPE=BND;POS=10130369;STRANDS=-+:4;IMPRECISE;CIPOS=-10,581;CIEND=-229,10;CIPOS95=0,194;CIEND95=-100,2;MATEID=73219_1;EVENT=73219;SECONDARY;SU=4;PE=4;SR=0;ALG=PROD;AF=0.0003564;NSAMP=6;MSQ=37.21;AN=16834;AC=6;NS=8438;AC_Hom=0;AC_Het=6;AC_Hemi=0;MAF=0.000355534;HWE=1;NFAM=6
11	10130369	98045_1	N	N[11:68272985[	2349.9	LOW	SVTYPE=BND;POS=10130369;STRANDS=+-:8;IMPRECISE;CIPOS=-28,536;CIEND=-286,30;CIPOS95=-28,143;CIEND95=-102,30;MATEID=98045_2;EVENT=98045;SU=8;PE=8;SR=0;ALG=PROD;AF=0.001901;NSAMP=32;MSQ=73.09;AN=16834;AC=32;NS=8438;AC_Hom=0;AC_Het=32;AC_Hemi=0;MAF=0.00189618;HWE=1;NFAM=32
11	10130372	27190_2	N	N]2:176160910]	641.91	LOW	SVTYPE=BND;POS=10130372;STRANDS=++:13;IMPRECISE;CIPOS=-31,50;CIEND=-31,50;CIPOS95=-3,3;CIEND95=-3,3;MATEID=27190_1;EVENT=27190;SECONDARY;SU=13;PE=12;SR=1;ALG=PROD;AF=0.001307;NSAMP=22;MSQ=28.06;AN=16834;AC=22;NS=8438;AC_Hom=0;AC_Het=22;AC_Hemi=0;MAF=0.00130363;HWE=1;NFAM=22
11	10154004	257587_2	N	N[11:9643675[	38679.8	LOW	SVTYPE=BND;POS=9643675;STRANDS=-+:4368;IMPRECISE;CIPOS=-7,46;CIEND=-55,7;CIPOS95=0,0;CIEND95=-1,1;MATEID=257587_1;EVENT=257587;SECONDARY;SU=4368;PE=4368;SR=0;ALG=PROD;AF=0.05804;NSAMP=902;MSQ=42.66;AN=16834;AC=977;NS=8438;AC_Hom=150;AC_Het=828;AC_Hemi=0;MAF=0.0579521;HWE=1.73124e-15;NFAM=836
11	10154867	98019_2	N	]11:9644949]N	26738.1	LOW	SVTYPE=BND;POS=9644949;STRANDS=+-:7;IMPRECISE;CIPOS=-44,30;CIEND=-30,223;CIPOS95=-13,13;CIEND95=-30,57;MATEID=98019_1;EVENT=98019;SECONDARY;SU=7;PE=7;SR=0;ALG=PROD;AF=0.03267;NSAMP=550;MSQ=47.94;AN=16834;AC=550;NS=8438;AC_Hom=0;AC_Het=553;AC_Hemi=0;MAF=0.0327684;HWE=0.000186895;NFAM=532
11	10155030	257589_2	N	N[11:9644452[	144413	LOW	SVTYPE=BND;POS=9644452;STRANDS=-+:9;IMPRECISE;CIPOS=-50,88;CIEND=-84,50;CIPOS95=-27,27;CIEND95=-16,16;MATEID=257589_1;EVENT=257589;SECONDARY;SU=9;PE=9;SR=0;ALG=PROD;AF=0.1564;NSAMP=2321;MSQ=61.83;AN=16834;AC=2633;NS=8438;AC_Hom=626;AC_Het=2018;AC_Hemi=0;MAF=0.156672;HWE=7.53546e-17;NFAM=1930
11	10155043	257588_2	N	N[11:9644665[	161059	LOW	SVTYPE=BND;POS=9644665;STRANDS=-+:16163;IMPRECISE;CIPOS=-4,33;CIEND=-32,7;CIPOS95=0,0;CIEND95=-1,1;MATEID=257588_1;EVENT=257588;SECONDARY;SU=16163;PE=16163;SR=0;ALG=PROD;AF=0.1695;NSAMP=2408;MSQ=66.47;AN=16834;AC=2853;NS=8438;AC_Hom=896;AC_Het=1970;AC_Hemi=0;MAF=0.169827;HWE=0;NFAM=2002
11	10155286	98020_2	N	]11:9644986]N	37632.5	LOW	SVTYPE=BND;POS=9644986;STRANDS=+-:4745;IMPRECISE;CIPOS=-67,5;CIEND=-7,73;CIPOS95=-1,1;CIEND95=-2,2;MATEID=98020_1;EVENT=98020;SECONDARY;SU=4745;PE=4745;SR=0;ALG=PROD;AF=0.0436;NSAMP=734;MSQ=50.74;AN=16834;AC=734;NS=8438;AC_Hom=0;AC_Het=738;AC_Hemi=0;MAF=0.0437307;HWE=7.27027e-08;NFAM=693
11	10156770	98046	N	<DEL>	4523.48	PASS	SVTYPE=DEL;POS=10156770;SVLEN=-11239;END=10168009;STRANDS=+-:192;CIPOS=-3,2;CIEND=-3,1;CIPOS95=0,0;CIEND95=0,0;SU=192;PE=106;SR=86;ALG=PROD;AF=0.0004752;NSAMP=8;MSQ=565.44;AN=16834;AC=8;NS=8438;AC_Hom=0;AC_Het=8;AC_Hemi=0;MAF=0.000474046;HWE=1;NFAM=8
11	10195851	295060_1	N	[11:10252702[N	59.8	LOW	SVTYPE=BND;POS=10195851;STRANDS=--:6;IMPRECISE;CIPOS=-244,10;CIEND=-207,10;CIPOS95=-97,2;CIEND95=-102,2;MATEID=295060_2;EVENT=295060;SU=6;PE=6;SR=0;ALG=PROD;AF=5.94e-05;NSAMP=1;MSQ=59.8;AN=16834;AC=1;NS=8438;AC_Hom=0;AC_Het=1;AC_Hemi=0;MAF=5.92557e-05;HWE=1;NFAM=1
11	10225137	98047	N	<DEL>	59183.2	PASS	SVTYPE=DEL;POS=10225137;SVLEN=-6894;END=10232031;STRANDS=+-:2631;CIPOS=-2,1;CIEND=-2,0;CIPOS95=0,0;CIEND95=0,0;SU=2631;PE=1419;SR=1212;ALG=PROD;AF=0.007366;NSAMP=122;MSQ=485.11;AN=16834;AC=124;NS=8438;AC_Hom=4;AC_Het=120;AC_Hemi=0;MAF=0.00734771;HWE=0.0748173;NFAM=119
11	10251058	98048	N	<DEL>	758.27	PASS	SVTYPE=DEL;POS=10251058;SVLEN=-3265;END=10254323;STRANDS=+-:22;CIPOS=-28,30;CIEND=-24,22;CIPOS95=0,0;CIEND95=0,0;SU=22;PE=12;SR=10;ALG=PROD;AF=0.0001188;NSAMP=2;MSQ=379.13;AN=16834;AC=2;NS=8438;AC_Hom=0;AC_Het=2;AC_Hemi=0;MAF=0.000118511;HWE=1;NFAM=2
11	10251848	295061	N	<INV>	62629.7	LOW	SVTYPE=INV;POS=10251848;SVLEN=111410;END=10363258;STRANDS=++:61,--:276;IMPRECISE;CIPOS=-288,503;CIEND=-308,397;CIPOS95=-172,172;CIEND95=-68,68;SU=337;PE=337;SR=0;ALG=SUM;AF=0.03748;NSAMP=631;MSQ=99.14;AN=16834;AC=631;NS=8438;AC_Hom=0;AC_Het=631;AC_Hemi=0;MAF=0.0373904;HWE=1.08953e-05;NFAM=559
11	10252024	295062_1	N	N]11:10363225]	13920.8	LOW	SVTYPE=BND;POS=10252024;STRANDS=++:421;IMPRECISE;CIPOS=-9,283;CIEND=-10,105;CIPOS95=-9,23;CIEND95=-1,1;MATEID=295062_2;EVENT=295062;SU=421;PE=421;SR=0;ALG=PROD;AF=0.01693;NSAMP=285;MSQ=48.54;AN=16834;AC=285;NS=8438;AC_Hom=0;AC_Het=285;AC_Hemi=0;MAF=0.0168879;HWE=0.179436;NFAM=254
11	10252702	295060_2	N	[11:10195851[N	59.8	LOW	SVTYPE=BND;POS=10252702;STRANDS=--:6;IMPRECISE;CIPOS=-207,10;CIEND=-244,10;CIPOS95=-102,2;CIEND95=-97,2;MATEID=295060_1;EVENT=295060;SECONDARY;SU=6;PE=6;SR=0;ALG=PROD;AF=5.94e-05;NSAMP=1;MSQ=59.8;AN=16834;AC=1;NS=8438;AC_Hom=0;AC_Het=1;AC_Hemi=0;MAF=5.92557e-05;HWE=1;NFAM=1
11	10260049	98049	N	<DEL>	278009	PASS	SVTYPE=DEL;POS=10260049;SVLEN=-1264;END=10261313;STRANDS=+-:12279;CIPOS=0,0;CIEND=0,0;CIPOS95=0,0;CIEND95=0,0;SU=12279;PE=6250;SR=6029;ALG=PROD;AF=0.03624;NSAMP=596;MSQ=466.45;AN=16834;AC=610;NS=8438;AC_Hom=28;AC_Het=582;AC_Hemi=0;MAF=0.036146;HWE=0.345766;NFAM=510
11	10279192	98050_1	N	N[11:10279465[	70.59	LOW	SVTYPE=BND;POS=10279192;STRANDS=+-:6;CIPOS=-6,5;CIEND=-8,7;CIPOS95=0,0;CIEND95=0,0;MATEID=98050_2;EVENT=98050;SU=6;PE=0;SR=6;ALG=PROD;AF=0.000297;NSAMP=5;MSQ=11.79;AN=16834;AC=5;NS=8438;AC_Hom=0;AC_Het=5;AC_Hemi=0;MAF=0.000296279;HWE=1;NFAM=5
11	10279465	98050_2	N	]11:10279192]N	70.59	LOW	SVTYPE=BND;POS=10279192;STRANDS=+-:6;CIPOS=-8,7;CIEND=-6,5;CIPOS95=0,0;CIEND95=0,0;MATEID=98050_1;EVENT=98050;SECONDARY;SU=6;PE=0;SR=6;ALG=PROD;AF=0.000297;NSAMP=5;MSQ=11.79;AN=16834;AC=5;NS=8438;AC_Hom=0;AC_Het=5;AC_Hemi=0;MAF=0.000296279;HWE=1;NFAM=5
11	10279656	543_2	N	N]1:75168648]	83.01	LOW	SVTYPE=BND;POS=10279656;STRANDS=++:5;CIPOS=-10,10;CIEND=-10,10;CIPOS95=0,0;CIEND95=0,0;MATEID=543_1;EVENT=543;SECONDARY;SU=5;PE=0;SR=5;ALG=PROD;AF=0.0001782;NSAMP=3;MSQ=25.84;AN=16834;AC=3;NS=8438;AC_Hom=0;AC_Het=3;AC_Hemi=0;MAF=0.000177767;HWE=1;NFAM=3
11	10292746	98051	N	<DEL>	3.66644e+06	PASS	SVTYPE=DEL;POS=10292746;SVLEN=-1088;END=10293834;STRANDS=+-:140068;CIPOS=0,0;CIEND=0,0;CIPOS95=0,0;CIEND95=0,0;SU=140068;PE=80759;SR=59309;ALG=PROD;AF=0.4528;NSAMP=5797;MSQ=630.58;AN=16834;AC=7622;NS=8438;AC_Hom=3660;AC_Het=3982;AC_Hemi=0;MAF=0.452832;HWE=1.22833e-05;NFAM=5014
11	10294289	98052_1	N	N[11:10294574[	141.56	LOW	SVTYPE=BND;POS=10294289;STRANDS=+-:5;IMPRECISE;CIPOS=-1,8;CIEND=-10,10;CIPOS95=-1,0;CIEND95=0,0;MATEID=98052_2;EVENT=98052;SU=5;PE=0;SR=5;ALG=PROD;AF=0.0001782;NSAMP=3;MSQ=45.81;AN=16834;AC=3;NS=8438;AC_Hom=0;AC_Het=3;AC_Hemi=0;MAF=0.000177767;HWE=1;NFAM=3
11	10294574	98052_2	N	]11:10294289]N	141.56	LOW	SVTYPE=BND;POS=10294289;STRANDS=+-:5;IMPRECISE;CIPOS=-10,10;CIEND=-1,8;CIPOS95=0,0;CIEND95=-1,0;MATEID=98052_1;EVENT=98052;SECONDARY;SU=5;PE=0;SR=5;ALG=PROD;AF=0.0001782;NSAMP=3;MSQ=45.81;AN=16834;AC=3;NS=8438;AC_Hom=0;AC_Het=3;AC_Hemi=0;MAF=0.000177767;HWE=1;NFAM=3
11	10322823	98054	N	<DEL>	338.59	PASS	SVTYPE=DEL;POS=10322823;SVLEN=-2127;END=10324950;STRANDS=+-:16;CIPOS=-7,10;CIEND=-6,3;CIPOS95=0,0;CIEND95=0,0;SU=16;PE=10;SR=6;ALG=PROD;AF=5.94e-05;NSAMP=1;MSQ=338.59;AN=16834;AC=1;NS=8438;AC_Hom=0;AC_Het=1;AC_Hemi=0;MAF=5.92557e-05;HWE=1;NFAM=1
11	10348290	98055	N	<DEL>	1588.68	PASS	SVTYPE=DEL;POS=10348290;SVLEN=-831;END=10349121;STRANDS=+-:58;CIPOS=-23,22;CIEND=-27,23;CIPOS95=0,0;CIEND95=0,0;SU=58;PE=44;SR=14;ALG=PROD;AF=0.0001188;NSAMP=2;MSQ=794.34;AN=16834;AC=2;NS=8438;AC_Hom=0;AC_Het=2;AC_Hemi=0;MAF=0.000118511;HWE=1;NFAM=2
11	10360528	98056_1	N	N[11:10360838[	45.29	LOW	SVTYPE=BND;POS=10360528;STRANDS=+-:5;CIPOS=-10,10;CIEND=-10,10;CIPOS95=0,0;CIEND95=0,0;MATEID=98056_2;EVENT=98056;SU=5;PE=0;SR=5;ALG=PROD;AF=0.0001188;NSAMP=2;MSQ=20.89;AN=16834;AC=2;NS=8438;AC_Hom=0;AC_Het=2;AC_Hemi=0;MAF=0.000118511;HWE=1;NFAM=2
11	10360838	98056_2	N	]11:10360528]N	45.29	LOW	SVTYPE=BND;POS=10360528;STRANDS=+-:5;CIPOS=-10,10;CIEND=-10,10;CIPOS95=0,0;CIEND95=0,0;MATEID=98056_1;EVENT=98056;SECONDARY;SU=5;PE=0;SR=5;ALG=PROD;AF=0.0001188;NSAMP=2;MSQ=20.89;AN=16834;AC=2;NS=8438;AC_Hom=0;AC_Het=2;AC_Hemi=0;MAF=0.000118511;HWE=1;NFAM=2
11	10363225	295062_2	N	N]11:10252024]	13920.8	LOW	SVTYPE=BND;POS=10363225;STRANDS=++:421;IMPRECISE;CIPOS=-10,105;CIEND=-9,283;CIPOS95=-1,1;CIEND95=-9,23;MATEID=295062_1;EVENT=295062;SECONDARY;SU=421;PE=421;SR=0;ALG=PROD;AF=0.01693;NSAMP=285;MSQ=48.54;AN=16834;AC=285;NS=8438;AC_Hom=0;AC_Het=285;AC_Hemi=0;MAF=0.0168879;HWE=0.179436;NFAM=254
11	10366011	715_2	N	]1:93414235]N	65709	LOW	SVTYPE=BND;POS=10366011;STRANDS=+-:5815;CIPOS=0,0;CIEND=0,0;CIPOS95=0,0;CIEND95=0,0;MATEID=715_1;EVENT=715;SECONDARY;SU=5815;PE=3117;SR=2698;ALG=PROD;AF=0.0695;NSAMP=1170;MSQ=55.7;AN=16834;AC=1170;NS=8438;AC_Hom=0;AC_Het=1174;AC_Hemi=0;MAF=0.0695662;HWE=1.25742e-19;NFAM=1065
11	10366024	98057_1	N	N[11:10366237[	915.43	LOW	SVTYPE=BND;POS=10366024;STRANDS=+-:15;CIPOS=-24,23;CIEND=-24,23;CIPOS95=0,0;CIEND95=0,0;MATEID=98057_2;EVENT=98057;SU=15;PE=0;SR=15;ALG=PROD;AF=0.0007722;NSAMP=13;MSQ=69.23;AN=16834;AC=13;NS=8438;AC_Hom=0;AC_Het=13;AC_Hemi=0;MAF=0.000770325;HWE=1;NFAM=13
11	10366042	295063_1	N	N]11:67520667]	112.27	LOW	SVTYPE=BND;POS=10366042;STRANDS=++:4;IMPRECISE;CIPOS=-10,330;CIEND=-8,420;CIPOS95=-2,105;CIEND95=0,161;MATEID=295063_2;EVENT=295063;SU=4;PE=4;SR=0;ALG=PROD;AF=0.0003564;NSAMP=6;MSQ=17.03;AN=16834;AC=6;NS=8438;AC_Hom=0;AC_Het=6;AC_Hemi=0;MAF=0.000355534;HWE=1;NFAM=6
11	10366076	27191_2	N	N]2:39412559]	1046.54	LOW	SVTYPE=BND;POS=10366076;STRANDS=++:16;IMPRECISE;CIPOS=-30,331;CIEND=-50,412;CIPOS95=-30,44;CIEND95=-50,84;MATEID=27191_1;EVENT=27191;SECONDARY;SU=16;PE=16;SR=0;ALG=PROD;AF=0.00297;NSAMP=50;MSQ=19.62;AN=16834;AC=50;NS=8438;AC_Hom=0;AC_Het=50;AC_Hemi=0;MAF=0.00296279;HWE=1;NFAM=50
11	10366103	27354_2	N	[2:39412383[N	207.23	LOW	SVTYPE=BND;POS=10366103;STRANDS=--:10;IMPRECISE;CIPOS=-204,30;CIEND=-519,24;CIPOS95=-53,30;CIEND95=-146,24;MATEID=27354_1;EVENT=27354;SECONDARY;SU=10;PE=10;SR=0;ALG=PROD;AF=0.0007722;NSAMP=13;MSQ=14.09;AN=16834;AC=13;NS=8438;AC_Hom=0;AC_Het=13;AC_Hemi=0;MAF=0.000770325;HWE=1;NFAM=13
11	10366108	714_2	N	N[1:93414201[	21776.2	LOW	SVTYPE=BND;POS=10366108;STRANDS=-+:877;IMPRECISE;CIPOS=-9,20;CIEND=-15,9;CIPOS95=-1,1;CIEND95=0,0;MATEID=714_1;EVENT=714;SECONDARY;SU=877;PE=645;SR=232;ALG=PROD;AF=0.02542;NSAMP=428;MSQ=50.36;AN=16834;AC=428;NS=8438;AC_Hom=0;AC_Het=429;AC_Hemi=0;MAF=0.0254207;HWE=0.0069013;NFAM=408
11	10366237	98057_2	N	]11:10366024]N	915.43	LOW	SVTYPE=BND;POS=10366024;STRANDS=+-:15;CIPOS=-24,23;CIEND=-24,23;CIPOS95=0,0;CIEND95=0,0;MATEID=98057_1;EVENT=98057;SECONDARY;SU=15;PE=0;SR=15;ALG=PROD;AF=0.0007722;NSAMP=13;MSQ=69.23;AN=16834;AC=13;NS=8438;AC_Hom=0;AC_Het=13;AC_Hemi=0;MAF=0.000770325;HWE=1;NFAM=13
11	10374942	98058	N	<DEL>	80392.8	PASS	SVTYPE=DEL;POS=10374942;SVLEN=-52;END=10374994;STRANDS=+-:16;CIPOS=-49,48;CIEND=-49,48;CIPOS95=0,0;CIEND95=0,0;SU=16;PE=0;SR=16;ALG=PROD;AF=0.06843;NSAMP=1132;MSQ=70.1;AN=16834;AC=1152;NS=8438;AC_Hom=44;AC_Het=1113;AC_Hemi=0;MAF=0.0685589;HWE=0.00156557;NFAM=1085
11	10374979	27192_2	N	N]2:163609540]	98294.9	LOW	SVTYPE=BND;POS=10374979;STRANDS=++:34;IMPRECISE;CIPOS=-30,304;CIEND=-7,347;CIPOS95=-22,22;CIEND95=-7,80;MATEID=27192_1;EVENT=27192;SECONDARY;SU=34;PE=34;SR=0;ALG=PROD;AF=0.1026;NSAMP=1728;MSQ=56.39;AN=16834;AC=1728;NS=8438;AC_Hom=0;AC_Het=1732;AC_Hemi=0;MAF=0.102631;HWE=1.17709e-43;NFAM=1222
11	10375013	27355_2	N	[2:163609413[N	241334	LOW	SVTYPE=BND;POS=10375013;STRANDS=--:4;IMPRECISE;CIPOS=-287,30;CIEND=-540,28;CIPOS95=-127,30;CIEND95=-177,28;MATEID=27355_1;EVENT=27355;SECONDARY;SU=4;PE=4;SR=0;ALG=PROD;AF=0.1827;NSAMP=3075;MSQ=77.94;AN=16834;AC=3075;NS=8438;AC_Hom=0;AC_Het=3086;AC_Hemi=0;MAF=0.182863;HWE=0;NFAM=2384
11	10397676	69849_2	N	[8:140531116[N	903.89	LOW	SVTYPE=BND;POS=10397676;STRANDS=--:5;CIPOS=-10,10;CIEND=-10,10;CIPOS95=0,0;CIEND95=0,0;MATEID=69849_1;EVENT=69849;SECONDARY;SU=5;PE=0;SR=5;ALG=PROD;AF=0.003089;NSAMP=49;MSQ=18.2;AN=16834;AC=52;NS=8438;AC_Hom=6;AC_Het=46;AC_Hemi=0;MAF=0.0030813;HWE=6.07106e-05;NFAM=49
11	10417095	257594	N	<DUP>	348.61	PASS	SVTYPE=DUP;POS=10417095;SVLEN=11875;END=10428970;STRANDS=-+:29;CIPOS=-4,1;CIEND=-3,2;CIPOS95=0,0;CIEND95=0,0;SU=29;PE=20;SR=9;ALG=PROD;AF=5.94e-05;NSAMP=1;MSQ=348.17;AN=16834;AC=1;NS=8438;AC_Hom=0;AC_Het=1;AC_Hemi=0;MAF=5.92557e-05;HWE=1;NFAM=1
11	10426151	257595	N	<DUP>	156.75	PASS	SVTYPE=DUP;POS=10426151;SVLEN=168;END=10426319;STRANDS=-+:6;CIPOS=-6,5;CIEND=-6,5;CIPOS95=0,0;CIEND95=0,0;SU=6;PE=0;SR=6;ALG=PROD;AF=0.0002376;NSAMP=3;MSQ=51.15;AN=16834;AC=4;NS=8438;AC_Hom=2;AC_Het=2;AC_Hemi=0;MAF=0.000237023;HWE=0.000355545;NFAM=3
11	10464351	11518_2	N	N]10:121040679]	1457.23	LOW	SVTYPE=BND;POS=10464351;STRANDS=++:5;IMPRECISE;CIPOS=-10,514;CIEND=-10,530;CIPOS95=0,171;CIEND95=0,146;MATEID=11518_1;EVENT=11518;SECONDARY;SU=5;PE=5;SR=0;ALG=PROD;AF=0.00297;NSAMP=50;MSQ=27.96;AN=16834;AC=50;NS=8438;AC_Hom=0;AC_Het=50;AC_Hemi=0;MAF=0.00296279;HWE=1;NFAM=49
11	10464352	53210_2	N	N]5:3805132]	35.82	LOW	SVTYPE=BND;POS=10464352;STRANDS=++:4;IMPRECISE;CIPOS=-10,559;CIEND=-10,421;CIPOS95=-1,199;CIEND95=-2,126;MATEID=53210_1;EVENT=53210;SECONDARY;SU=4;PE=4;SR=0;ALG=PROD;AF=5.94e-05;NSAMP=1;MSQ=35.82;AN=16834;AC=1;NS=8438;AC_Hom=0;AC_Het=1;AC_Hemi=0;MAF=5.92557e-05;HWE=1;NFAM=1
11	10530793	716_2	N	[1:55090850[N	25514.6	LOW	SVTYPE=BND;POS=10530793;STRANDS=--:41;CIPOS=-9,8;CIEND=-9,8;CIPOS95=0,0;CIEND95=0,0;MATEID=716_1;EVENT=716;SECONDARY;SU=41;PE=0;SR=41;ALG=PROD;AF=0.0354;NSAMP=596;MSQ=42.3;AN=16834;AC=596;NS=8438;AC_Hom=0;AC_Het=598;AC_Hemi=0;MAF=0.0354349;HWE=3.65076e-05;NFAM=544
11	10533480	59012_2	N	]6:125431957]N	248.79	LOW	SVTYPE=BND;POS=10533480;STRANDS=+-:12;IMPRECISE;CIPOS=-228,4;CIEND=-10,409;CIPOS95=-47,0;CIEND95=0,54;MATEID=59012_1;EVENT=59012;SECONDARY;SU=12;PE=12;SR=0;ALG=PROD;AF=5.94e-05;NSAMP=1;MSQ=248.79;AN=16834;AC=1;NS=8438;AC_Hom=0;AC_Het=1;AC_Hemi=0;MAF=5.92557e-05;HWE=1;NFAM=1
11	10536614	98059_1	N	N[11:10540579[	86.53	LOW	SVTYPE=BND;POS=10536614;STRANDS=+-:10;CIPOS=-8,10;CIEND=-5,4;CIPOS95=0,0;CIEND95=0,0;MATEID=98059_2;EVENT=98059;SU=10;PE=3;SR=7;ALG=PROD;AF=5.94e-05;NSAMP=1;MSQ=86.53;AN=16834;AC=1;NS=8438;AC_Hom=0;AC_Het=1;AC_Hemi=0;MAF=5.92557e-05;HWE=1;NFAM=1
11	10540579	98059_2	N	]11:10536614]N	86.53	LOW	SVTYPE=BND;POS=10536614;STRANDS=+-:10;CIPOS=-5,4;CIEND=-8,10;CIPOS95=0,0;CIEND95=0,0;MATEID=98059_1;EVENT=98059;SECONDARY;SU=10;PE=3;SR=7;ALG=PROD;AF=5.94e-05;NSAMP=1;MSQ=86.53;AN=16834;AC=1;NS=8438;AC_Hom=0;AC_Het=1;AC_Hemi=0;MAF=5.92557e-05;HWE=1;NFAM=1
11	10546922	98060_1	N	N[11:10552189[	158.55	LOW	SVTYPE=BND;POS=10546922;STRANDS=+-:11;CIPOS=-5,6;CIEND=-10,10;CIPOS95=0,0;CIEND95=0,0;MATEID=98060_2;EVENT=98060;SU=11;PE=6;SR=5;ALG=PROD;AF=5.94e-05;NSAMP=1;MSQ=158.55;AN=16834;AC=1;NS=8438;AC_Hom=0;AC_Het=1;AC_Hemi=0;MAF=5.92557e-05;HWE=1;NFAM=1
11	10548911	295064	N	<INV>	7653.18	LOW	SVTYPE=INV;POS=10548911;SVLEN=101;END=10549012;STRANDS=++:147,--:1440;CIPOS=0,0;CIEND=-2,2;CIPOS95=0,0;CIEND95=0,0;SU=1587;PE=515;SR=1072;ALG=PROD;AF=0.008317;NSAMP=140;MSQ=54.31;AN=16834;AC=140;NS=8438;AC_Hom=0;AC_Het=140;AC_Hemi=0;MAF=0.0082958;HWE=1;NFAM=130
11	10552189	98060_2	N	]11:10546922]N	158.55	LOW	SVTYPE=BND;POS=10546922;STRANDS=+-:11;CIPOS=-10,10;CIEND=-5,6;CIPOS95=0,0;CIEND95=0,0;MATEID=98060_1;EVENT=98060;SECONDARY;SU=11;PE=6;SR=5;ALG=PROD;AF=5.94e-05;NSAMP=1;MSQ=158.55;AN=16834;AC=1;NS=8438;AC_Hom=0;AC_Het=1;AC_Hemi=0;MAF=5.92557e-05;HWE=1;NFAM=1
11	10552298	98061_1	N	N[11:10555562[	263.57	PASS	SVTYPE=BND;POS=10552298;STRANDS=+-:15;CIPOS=-3,2;CIEND=-10,10;CIPOS95=0,0;CIEND95=0,0;MATEID=98061_2;EVENT=98061;SU=15;PE=4;SR=11;ALG=PROD;AF=5.94e-05;NSAMP=1;MSQ=263.57;AN=16834;AC=1;NS=8438;AC_Hom=0;AC_Het=1;AC_Hemi=0;MAF=5.92557e-05;HWE=1;NFAM=1
11	10555562	98061_2	N	]11:10552298]N	263.57	PASS	SVTYPE=BND;POS=10552298;STRANDS=+-:15;CIPOS=-10,10;CIEND=-3,2;CIPOS95=0,0;CIEND95=0,0;MATEID=98061_1;EVENT=98061;SECONDARY;SU=15;PE=4;SR=11;ALG=PROD;AF=5.94e-05;NSAMP=1;MSQ=263.57;AN=16834;AC=1;NS=8438;AC_Hom=0;AC_Het=1;AC_Hemi=0;MAF=5.92557e-05;HWE=1;NFAM=1
11	10555752	59013_2	N	N[6:125431945[	68.69	LOW	SVTYPE=BND;POS=10555752;STRANDS=-+:4;IMPRECISE;CIPOS=-10,429;CIEND=-301,10;CIPOS95=0,111;CIEND95=-89,0;MATEID=59013_1;EVENT=59013;SECONDARY;SU=4;PE=4;SR=0;ALG=PROD;AF=5.94e-05;NSAMP=1;MSQ=68.69;AN=16834;AC=1;NS=8438;AC_Hom=0;AC_Het=1;AC_Hemi=0;MAF=5.92557e-05;HWE=1;NFAM=1
11	10555753	98062_1	N	N[11:10562668[	20.51	LOW	SVTYPE=BND;POS=10555753;STRANDS=+-:7;CIPOS=-10,10;CIEND=-6,4;CIPOS95=0,0;CIEND95=0,0;MATEID=98062_2;EVENT=98062;SU=7;PE=1;SR=6;ALG=PROD;AF=5.94e-05;NSAMP=1;MSQ=20.51;AN=16834;AC=1;NS=8438;AC_Hom=0;AC_Het=1;AC_Hemi=0;MAF=5.92557e-05;HWE=1;NFAM=1
11	10562668	98062_2	N	]11:10555753]N	20.51	LOW	SVTYPE=BND;POS=10555753;STRANDS=+-:7;CIPOS=-6,4;CIEND=-10,10;CIPOS95=0,0;CIEND95=0,0;MATEID=98062_1;EVENT=98062;SECONDARY;SU=7;PE=1;SR=6;ALG=PROD;AF=5.94e-05;NSAMP=1;MSQ=20.51;AN=16834;AC=1;NS=8438;AC_Hom=0;AC_Het=1;AC_Hemi=0;MAF=5.92557e-05;HWE=1;NFAM=1
11	10625274	98063_1	N	N[11:10625617[	7.49	LOW	SVTYPE=BND;POS=10625274;STRANDS=+-:5;CIPOS=-10,10;CIEND=-10,10;CIPOS95=0,0;CIEND95=0,0;MATEID=98063_2;EVENT=98063;SU=5;PE=0;SR=5;ALG=PROD;AF=5.94e-05;NSAMP=1;MSQ=6.73;AN=16834;AC=1;NS=8438;AC_Hom=0;AC_Het=1;AC_Hemi=0;MAF=5.92557e-05;HWE=1;NFAM=1
11	10625617	98063_2	N	]11:10625274]N	7.49	LOW	SVTYPE=BND;POS=10625274;STRANDS=+-:5;CIPOS=-10,10;CIEND=-10,10;CIPOS95=0,0;CIEND95=0,0;MATEID=98063_1;EVENT=98063;SECONDARY;SU=5;PE=0;SR=5;ALG=PROD;AF=5.94e-05;NSAMP=1;MSQ=6.73;AN=16834;AC=1;NS=8438;AC_Hom=0;AC_Het=1;AC_Hemi=0;MAF=5.92557e-05;HWE=1;NFAM=1
11	10637493	98064_1	N	N[11:10637574[	172483	LOW	SVTYPE=BND;POS=10637493;STRANDS=+-:4;CIPOS=-9,8;CIEND=-9,8;CIPOS95=0,0;CIEND95=0,0;MATEID=98064_2;EVENT=98064;SU=4;PE=0;SR=4;ALG=PROD;AF=0.1323;NSAMP=2227;MSQ=76.66;AN=16834;AC=2227;NS=8438;AC_Hom=0;AC_Het=2237;AC_Hemi=0;MAF=0.132555;HWE=0;NFAM=1958
11	10637574	98064_2	N	]11:10637493]N	172483	LOW	SVTYPE=BND;POS=10637493;STRANDS=+-:4;CIPOS=-9,8;CIEND=-9,8;CIPOS95=0,0;CIEND95=0,0;MATEID=98064_1;EVENT=98064;SECONDARY;SU=4;PE=0;SR=4;ALG=PROD;AF=0.1323;NSAMP=2227;MSQ=76.66;AN=16834;AC=2227;NS=8438;AC_Hom=0;AC_Het=2237;AC_Hemi=0;MAF=0.132555;HWE=0;NFAM=1958
11	10644424	16094_1	N	[19:42132440[N	7145.16	LOW	SVTYPE=BND;POS=10644424;STRANDS=--:29;CIPOS=-9,8;CIEND=-9,8;CIPOS95=0,0;CIEND95=0,0;MATEID=16094_2;EVENT=16094;SU=29;PE=0;SR=29;ALG=PROD;AF=0.01604;NSAMP=270;MSQ=25.29;AN=16834;AC=270;NS=8438;AC_Hom=0;AC_Het=271;AC_Hemi=0;MAF=0.0160583;HWE=0.282172;NFAM=255
11	10646050	98065	N	<DEL>	1063.98	PASS	SVTYPE=DEL;POS=10646050;SVLEN=-4011;END=10650061;STRANDS=+-:45;CIPOS=-23,23;CIEND=-23,21;CIPOS95=0,0;CIEND95=0,0;SU=45;PE=24;SR=21;ALG=PROD;AF=0.0001188;NSAMP=2;MSQ=531.99;AN=16834;AC=2;NS=8438;AC_Hom=0;AC_Het=2;AC_Hemi=0;MAF=0.000118511;HWE=1;NFAM=2
11	10653751	98066_1	N	N[11:10654662[	14131.5	LOW	SVTYPE=BND;POS=10653751;STRANDS=+-:6;IMPRECISE;CIPOS=-10,434;CIEND=-228,10;CIPOS95=0,122;CIEND95=-80,2;MATEID=98066_2;EVENT=98066;SU=6;PE=6;SR=0;ALG=PROD;AF=0.03677;NSAMP=619;MSQ=21.71;AN=16834;AC=619;NS=8438;AC_Hom=0;AC_Het=620;AC_Hemi=0;MAF=0.0367386;HWE=1.62564e-05;NFAM=570
11	10654662	98066_2	N	]11:10653751]N	14131.5	LOW	SVTYPE=BND;POS=10653751;STRANDS=+-:6;IMPRECISE;CIPOS=-228,10;CIEND=-10,434;CIPOS95=-80,2;CIEND95=0,122;MATEID=98066_1;EVENT=98066;SECONDARY;SU=6;PE=6;SR=0;ALG=PROD;AF=0.03677;NSAMP=619;MSQ=21.71;AN=16834;AC=619;NS=8438;AC_Hom=0;AC_Het=620;AC_Hemi=0;MAF=0.0367386;HWE=1.62564e-05;NFAM=570
11	10699609	98067	N	<DEL>	1687.37	PASS	SVTYPE=DEL;POS=10699609;SVLEN=-3055;END=10702664;STRANDS=+-:76;CIPOS=-23,22;CIEND=-22,20;CIPOS95=0,0;CIEND95=0,0;SU=76;PE=37;SR=39;ALG=PROD;AF=0.0001782;NSAMP=3;MSQ=562.46;AN=16834;AC=3;NS=8438;AC_Hom=0;AC_Het=3;AC_Hemi=0;MAF=0.000177767;HWE=1;NFAM=3
11	10700360	98068_1	N	N[11:10700438[	233.78	LOW	SVTYPE=BND;POS=10700360;STRANDS=+-:11;CIPOS=-3,2;CIEND=-3,2;CIPOS95=0,0;CIEND95=0,0;MATEID=98068_2;EVENT=98068;SU=11;PE=0;SR=11;ALG=PROD;AF=5.94e-05;NSAMP=1;MSQ=233.76;AN=16834;AC=1;NS=8438;AC_Hom=0;AC_Het=1;AC_Hemi=0;MAF=5.92557e-05;HWE=1;NFAM=1
11	10700438	98068_2	N	]11:10700360]N	233.78	LOW	SVTYPE=BND;POS=10700360;STRANDS=+-:11;CIPOS=-3,2;CIEND=-3,2;CIPOS95=0,0;CIEND95=0,0;MATEID=98068_1;EVENT=98068;SECONDARY;SU=11;PE=0;SR=11;ALG=PROD;AF=5.94e-05;NSAMP=1;MSQ=233.76;AN=16834;AC=1;NS=8438;AC_Hom=0;AC_Het=1;AC_Hemi=0;MAF=5.92557e-05;HWE=1;NFAM=1
11	10701871	16468_1	N	]X:1009434]N	215.07	LOW	SVTYPE=BND;POS=10701871;STRANDS=-+:4;CIPOS=-9,8;CIEND=-9,8;CIPOS95=0,0;CIEND95=0,0;MATEID=16468_2;EVENT=16468;SU=4;PE=0;SR=4;ALG=PROD;AF=0.0007722;NSAMP=13;MSQ=14.67;AN=16834;AC=13;NS=8438;AC_Hom=0;AC_Het=13;AC_Hemi=0;MAF=0.000770325;HWE=1;NFAM=13
11	10701892	15584_1	N	[17:11598039[N	3050.66	LOW	SVTYPE=BND;POS=10701892;STRANDS=--:21;IMPRECISE;CIPOS=-210,50;CIEND=-257,50;CIPOS95=-17,17;CIEND95=-70,50;MATEID=15584_2;EVENT=15584;SU=21;PE=21;SR=0;ALG=PROD;AF=0.01004;NSAMP=169;MSQ=17.22;AN=16834;AC=169;NS=8438;AC_Hom=0;AC_Het=169;AC_Hemi=0;MAF=0.0100142;HWE=1;NFAM=169
11	10701894	717_2	N	]1:18866451]N	60.13	LOW	SVTYPE=BND;POS=10701894;STRANDS=+-:9;IMPRECISE;CIPOS=-189,30;CIEND=-30,485;CIPOS95=-53,30;CIEND95=-30,136;MATEID=717_1;EVENT=717;SECONDARY;SU=9;PE=9;SR=0;ALG=PROD;AF=0.0001782;NSAMP=3;MSQ=17.62;AN=16834;AC=3;NS=8438;AC_Hom=0;AC_Het=3;AC_Hemi=0;MAF=0.000177767;HWE=1;NFAM=3
11	10701935	69628_2	N	]8:41042885]N	20.11	LOW	SVTYPE=BND;POS=10701935;STRANDS=+-:5;IMPRECISE;CIPOS=-132,10;CIEND=-9,350;CIPOS95=-57,2;CIEND95=0,137;MATEID=69628_1;EVENT=69628;SECONDARY;SU=5;PE=5;SR=0;ALG=PROD;AF=5.94e-05;NSAMP=1;MSQ=17.85;AN=16834;AC=1;NS=8438;AC_Hom=0;AC_Het=1;AC_Hemi=0;MAF=5.92557e-05;HWE=1;NFAM=1
11	10701965	59014_2	N	N[6:24056821[	277.29	LOW	SVTYPE=BND;POS=10701965;STRANDS=-+:4;IMPRECISE;CIPOS=-48,528;CIEND=-228,50;CIPOS95=-48,163;CIEND95=-76,50;MATEID=59014_1;EVENT=59014;SECONDARY;SU=4;PE=4;SR=0;ALG=PROD;AF=0.0003565;NSAMP=6;MSQ=45;AN=16832;AC=6;NS=8437;AC_Hom=0;AC_Het=6;AC_Hemi=0;MAF=0.000355577;HWE=1;NFAM=6
11	10719316	257596	N	<DUP>	78.86	PASS	SVTYPE=DUP;POS=10719316;SVLEN=43021;END=10762337;STRANDS=-+:9;IMPRECISE;CIPOS=-10,10;CIEND=-5,10;CIPOS95=-3,1;CIEND95=-1,3;SU=9;PE=8;SR=1;ALG=PROD;AF=5.94e-05;NSAMP=1;MSQ=78.3;AN=16834;AC=1;NS=8438;AC_Hom=0;AC_Het=1;AC_Hemi=0;MAF=5.92557e-05;HWE=1;NFAM=1
11	10726166	98069	N	<DEL>	431.21	PASS	SVTYPE=DEL;POS=10726166;SVLEN=-4627;END=10730793;STRANDS=+-:12;IMPRECISE;CIPOS=-27,408;CIEND=-375,30;CIPOS95=-27,103;CIEND95=-102,30;SU=12;PE=12;SR=0;ALG=PROD;AF=0.0001782;NSAMP=3;MSQ=143.73;AN=16834;AC=3;NS=8438;AC_Hom=0;AC_Het=3;AC_Hemi=0;MAF=0.000177767;HWE=1;NFAM=3
11	10726167	295065_1	N	N]11:10728707]	737.1	LOW	SVTYPE=BND;POS=10726167;STRANDS=++:46;CIPOS=-7,6;CIEND=-7,10;CIPOS95=0,0;CIEND95=0,0;MATEID=295065_2;EVENT=295065;SU=46;PE=16;SR=30;ALG=PROD;AF=0.0002376;NSAMP=4;MSQ=184.27;AN=16834;AC=4;NS=8438;AC_Hom=0;AC_Het=4;AC_Hemi=0;MAF=0.000237023;HWE=1;NFAM=4
11	10728626	295066_1	N	[11:10730794[N	278.08	LOW	SVTYPE=BND;POS=10728626;STRANDS=--:31;CIPOS=-10,26;CIEND=-29,28;CIPOS95=0,0;CIEND95=0,0;MATEID=295066_2;EVENT=295066;SU=31;PE=13;SR=18;ALG=PROD;AF=0.0002376;NSAMP=4;MSQ=69.52;AN=16834;AC=4;NS=8438;AC_Hom=0;AC_Het=4;AC_Hemi=0;MAF=0.000237023;HWE=1;NFAM=4
11	10728707	295065_2	N	N]11:10726167]	737.1	LOW	SVTYPE=BND;POS=10728707;STRANDS=++:46;CIPOS=-7,10;CIEND=-7,6;CIPOS95=0,0;CIEND95=0,0;MATEID=295065_1;EVENT=295065;SECONDARY;SU=46;PE=16;SR=30;ALG=PROD;AF=0.0002376;NSAMP=4;MSQ=184.27;AN=16834;AC=4;NS=8438;AC_Hom=0;AC_Het=4;AC_Hemi=0;MAF=0.000237023;HWE=1;NFAM=4
11	10730794	295066_2	N	[11:10728626[N	278.08	LOW	SVTYPE=BND;POS=10730794;STRANDS=--:31;CIPOS=-29,28;CIEND=-10,26;CIPOS95=0,0;CIEND95=0,0;MATEID=295066_1;EVENT=295066;SECONDARY;SU=31;PE=13;SR=18;ALG=PROD;AF=0.0002376;NSAMP=4;MSQ=69.52;AN=16834;AC=4;NS=8438;AC_Hom=0;AC_Het=4;AC_Hemi=0;MAF=0.000237023;HWE=1;NFAM=4
11	10808653	98070	N	<DEL>	3422.58	PASS	SVTYPE=DEL;POS=10808653;SVLEN=-6665;END=10815318;STRANDS=+-:158;CIPOS=-6,6;CIEND=-10,10;CIPOS95=0,0;CIEND95=0,0;SU=158;PE=88;SR=70;ALG=PROD;AF=0.0005346;NSAMP=9;MSQ=380.29;AN=16834;AC=9;NS=8438;AC_Hom=0;AC_Het=9;AC_Hemi=0;MAF=0.000533302;HWE=1;NFAM=9
11	10824843	98077_1	N	N[11:10825026[	29.02	LOW	SVTYPE=BND;POS=10824843;STRANDS=+-:5;CIPOS=-10,10;CIEND=-10,10;CIPOS95=0,0;CIEND95=0,0;MATEID=98077_2;EVENT=98077;SU=5;PE=0;SR=5;ALG=PROD;AF=0.0001188;NSAMP=2;MSQ=5.75;AN=16834;AC=2;NS=8438;AC_Hom=0;AC_Het=3;AC_Hemi=0;MAF=0.000177767;HWE=1;NFAM=2
11	10825026	98077_2	N	]11:10824843]N	29.02	LOW	SVTYPE=BND;POS=10824843;STRANDS=+-:5;CIPOS=-10,10;CIEND=-10,10;CIPOS95=0,0;CIEND95=0,0;MATEID=98077_1;EVENT=98077;SECONDARY;SU=5;PE=0;SR=5;ALG=PROD;AF=0.0001188;NSAMP=2;MSQ=5.75;AN=16834;AC=2;NS=8438;AC_Hom=0;AC_Het=3;AC_Hemi=0;MAF=0.000177767;HWE=1;NFAM=2
11	10825750	98078_1	N	N[11:10825834[	153.51	LOW	SVTYPE=BND;POS=10825750;STRANDS=+-:12;CIPOS=-29,28;CIEND=-29,28;CIPOS95=0,0;CIEND95=0,0;MATEID=98078_2;EVENT=98078;SU=12;PE=0;SR=12;ALG=PROD;AF=5.94e-05;NSAMP=1;MSQ=6.78;AN=16834;AC=1;NS=8438;AC_Hom=0;AC_Het=2;AC_Hemi=0;MAF=0.000118511;HWE=1;NFAM=1
11	10825834	98078_2	N	]11:10825750]N	153.51	LOW	SVTYPE=BND;POS=10825750;STRANDS=+-:12;CIPOS=-29,28;CIEND=-29,28;CIPOS95=0,0;CIEND95=0,0;MATEID=98078_1;EVENT=98078;SECONDARY;SU=12;PE=0;SR=12;ALG=PROD;AF=5.94e-05;NSAMP=1;MSQ=6.78;AN=16834;AC=1;NS=8438;AC_Hom=0;AC_Het=2;AC_Hemi=0;MAF=0.000118511;HWE=1;NFAM=1
11	10827210	98082	N	<DEL>	1134.89	PASS	SVTYPE=DEL;POS=10827210;SVLEN=-84;END=10827294;STRANDS=+-:28;CIPOS=-46,45;CIEND=-46,45;CIPOS95=0,0;CIEND95=0,0;SU=28;PE=0;SR=28;ALG=PROD;AF=0.0004158;NSAMP=7;MSQ=162.13;AN=16834;AC=7;NS=8438;AC_Hom=0;AC_Het=7;AC_Hemi=0;MAF=0.00041479;HWE=1;NFAM=7
11	10837839	98084	N	<DEL>	335.64	PASS	SVTYPE=DEL;POS=10837839;SVLEN=-16038;END=10853877;STRANDS=+-:16;CIPOS=-5,4;CIEND=-10,10;CIPOS95=0,0;CIEND95=0,0;SU=16;PE=9;SR=7;ALG=PROD;AF=5.94e-05;NSAMP=1;MSQ=335.64;AN=16834;AC=1;NS=8438;AC_Hom=0;AC_Het=1;AC_Hemi=0;MAF=5.92557e-05;HWE=1;NFAM=1
11	10847710	718_2	N	N[1:240361057[	707.84	LOW	SVTYPE=BND;POS=10847710;STRANDS=-+:17;CIPOS=-10,10;CIEND=-10,10;CIPOS95=0,0;CIEND95=0,0;MATEID=718_1;EVENT=718;SECONDARY;SU=17;PE=0;SR=17;ALG=PROD;AF=0.001663;NSAMP=28;MSQ=24.32;AN=16834;AC=28;NS=8438;AC_Hom=0;AC_Het=28;AC_Hemi=0;MAF=0.00165916;HWE=1;NFAM=28
11	10852024	98086	N	<DEL>	329.38	PASS	SVTYPE=DEL;POS=10852024;SVLEN=-2785;END=10854809;STRANDS=+-:19;CIPOS=-28,27;CIEND=-29,25;CIPOS95=0,0;CIEND95=0,0;SU=19;PE=13;SR=6;ALG=PROD;AF=0.0001188;NSAMP=2;MSQ=164.69;AN=16834;AC=2;NS=8438;AC_Hom=0;AC_Het=2;AC_Hemi=0;MAF=0.000118511;HWE=1;NFAM=2
11	10852058	98085	N	<DEL>	197.82	PASS	SVTYPE=DEL;POS=10852058;SVLEN=-1377;END=10853435;STRANDS=+-:10;IMPRECISE;CIPOS=-10,213;CIEND=-197,10;CIPOS95=-3,53;CIEND95=-56,3;SU=10;PE=10;SR=0;ALG=PROD;AF=5.94e-05;NSAMP=1;MSQ=197.82;AN=16834;AC=1;NS=8438;AC_Hom=0;AC_Het=1;AC_Hemi=0;MAF=5.92557e-05;HWE=1;NFAM=1
11	10870583	98087_1	N	N[11:10870688[	146.79	LOW	SVTYPE=BND;POS=10870583;STRANDS=+-:6;CIPOS=-8,6;CIEND=-7,6;CIPOS95=0,0;CIEND95=0,0;MATEID=98087_2;EVENT=98087;SU=6;PE=1;SR=5;ALG=PROD;AF=5.94e-05;NSAMP=1;MSQ=146.78;AN=16834;AC=1;NS=8438;AC_Hom=0;AC_Het=1;AC_Hemi=0;MAF=5.92557e-05;HWE=1;NFAM=1
11	10870688	98087_2	N	]11:10870583]N	146.79	LOW	SVTYPE=BND;POS=10870583;STRANDS=+-:6;CIPOS=-7,6;CIEND=-8,6;CIPOS95=0,0;CIEND95=0,0;MATEID=98087_1;EVENT=98087;SECONDARY;SU=6;PE=1;SR=5;ALG=PROD;AF=5.94e-05;NSAMP=1;MSQ=146.78;AN=16834;AC=1;NS=8438;AC_Hom=0;AC_Het=1;AC_Hemi=0;MAF=5.92557e-05;HWE=1;NFAM=1
11	10879679	98088_1	N	N[11:10879770[	326.7	PASS	SVTYPE=BND;POS=10879679;STRANDS=+-:12;CIPOS=-10,10;CIEND=-10,10;CIPOS95=0,0;CIEND95=0,0;MATEID=98088_2;EVENT=98088;SU=12;PE=0;SR=12;ALG=PROD;AF=5.94e-05;NSAMP=1;MSQ=326.69;AN=16834;AC=1;NS=8438;AC_Hom=0;AC_Het=1;AC_Hemi=0;MAF=5.92557e-05;HWE=1;NFAM=1
11	10879770	98088_2	N	]11:10879679]N	326.7	PASS	SVTYPE=BND;POS=10879679;STRANDS=+-:12;CIPOS=-10,10;CIEND=-10,10;CIPOS95=0,0;CIEND95=0,0;MATEID=98088_1;EVENT=98088;SECONDARY;SU=12;PE=0;SR=12;ALG=PROD;AF=5.94e-05;NSAMP=1;MSQ=326.69;AN=16834;AC=1;NS=8438;AC_Hom=0;AC_Het=1;AC_Hemi=0;MAF=5.92557e-05;HWE=1;NFAM=1
11	10887594	69629_2	N	N[8:76017369[	299.17	LOW	SVTYPE=BND;POS=10887594;STRANDS=-+:15;IMPRECISE;CIPOS=-50,423;CIEND=-418,53;CIPOS95=-50,159;CIEND95=-118,53;MATEID=69629_1;EVENT=69629;SECONDARY;SU=15;PE=15;SR=0;ALG=SUM;AF=0.0006534;NSAMP=11;MSQ=25.81;AN=16834;AC=11;NS=8438;AC_Hom=0;AC_Het=11;AC_Hemi=0;MAF=0.000651813;HWE=1;NFAM=11
11	10896801	295067_1	N	[11:125875227[N	12789.4	LOW	SVTYPE=BND;POS=10896801;STRANDS=--:4;CIPOS=-9,8;CIEND=-9,8;CIPOS95=0,0;CIEND95=0,0;MATEID=295067_2;EVENT=295067;SU=4;PE=0;SR=4;ALG=PROD;AF=0.03933;NSAMP=605;MSQ=20.32;AN=16834;AC=662;NS=8438;AC_Hom=114;AC_Het=550;AC_Hemi=0;MAF=0.0393458;HWE=4.44539e-22;NFAM=580
11	10899112	38644_2	N	]3:176444927]N	383.8	LOW	SVTYPE=BND;POS=10899112;STRANDS=+-:11;IMPRECISE;CIPOS=-477,50;CIEND=-50,422;CIPOS95=-113,50;CIEND95=-50,77;MATEID=38644_1;EVENT=38644;SECONDARY;SU=11;PE=11;SR=0;ALG=PROD;AF=0.000297;NSAMP=5;MSQ=76.02;AN=16834;AC=5;NS=8438;AC_Hom=0;AC_Het=5;AC_Hemi=0;MAF=0.000296279;HWE=1;NFAM=5
11	10899114	38643_2	N	N[3:176444674[	10.32	LOW	SVTYPE=BND;POS=10899114;STRANDS=-+:9;IMPRECISE;CIPOS=-30,457;CIEND=-259,30;CIPOS95=-30,104;CIEND95=-88,30;MATEID=38643_1;EVENT=38643;SECONDARY;SU=9;PE=9;SR=0;ALG=PROD;AF=5.94e-05;NSAMP=1;MSQ=9.25;AN=16834;AC=1;NS=8438;AC_Hom=0;AC_Het=1;AC_Hemi=0;MAF=5.92557e-05;HWE=1;NFAM=1
11	10964480	257597	N	<DUP>	8137.6	PASS	SVTYPE=DUP;POS=10964480;SVLEN=21318;END=10985798;STRANDS=-+:754;CIPOS=-2,0;CIEND=-2,1;CIPOS95=0,0;CIEND95=0,0;SU=754;PE=455;SR=299;ALG=PROD;AF=0.003148;NSAMP=44;MSQ=184.88;AN=16834;AC=53;NS=8438;AC_Hom=18;AC_Het=35;AC_Hemi=0;MAF=0.00314055;HWE=1.95209e-17;NFAM=43
11	10975504	98089	N	<DEL>	335.39	PASS	SVTYPE=DEL;POS=10975504;SVLEN=-2435;END=10977939;STRANDS=+-:15;CIPOS=-5,6;CIEND=-10,10;CIPOS95=0,0;CIEND95=0,0;SU=15;PE=10;SR=5;ALG=PROD;AF=5.94e-05;NSAMP=1;MSQ=335.39;AN=16834;AC=1;NS=8438;AC_Hom=0;AC_Het=1;AC_Hemi=0;MAF=5.92557e-05;HWE=1;NFAM=1
11	10980681	98090	N	<DEL>	793.89	PASS	SVTYPE=DEL;POS=10980681;SVLEN=-6164;END=10986845;STRANDS=+-:34;CIPOS=-25,27;CIEND=-30,30;CIPOS95=0,0;CIEND95=0,0;SU=34;PE=24;SR=10;ALG=PROD;AF=0.0001782;NSAMP=3;MSQ=264.63;AN=16834;AC=3;NS=8438;AC_Hom=0;AC_Het=3;AC_Hemi=0;MAF=0.000177767;HWE=1;NFAM=3
11	10985855	98038_2	N	]11:9953340]N	67.95	LOW	SVTYPE=BND;POS=9953340;STRANDS=+-:10;IMPRECISE;CIPOS=-289,30;CIEND=-30,330;CIPOS95=-119,30;CIEND95=-30,59;MATEID=98038_1;EVENT=98038;SECONDARY;SU=10;PE=10;SR=0;ALG=PROD;AF=0.0001782;NSAMP=3;MSQ=22.44;AN=16834;AC=3;NS=8438;AC_Hom=0;AC_Het=3;AC_Hemi=0;MAF=0.000177767;HWE=1;NFAM=3
11	11031544	98091	N	<DEL>	998.17	PASS	SVTYPE=DEL;POS=11031544;SVLEN=-5136;END=11036680;STRANDS=+-:40;CIPOS=-2,1;CIEND=-2,0;CIPOS95=0,0;CIEND95=0,0;SU=40;PE=23;SR=17;ALG=PROD;AF=5.94e-05;NSAMP=1;MSQ=998.17;AN=16834;AC=1;NS=8438;AC_Hom=0;AC_Het=1;AC_Hemi=0;MAF=5.92557e-05;HWE=1;NFAM=1
11	11075578	14791_1	N	]13:26571868]N	19.34	LOW	SVTYPE=BND;POS=11075578;STRANDS=-+:8;CIPOS=-29,28;CIEND=-29,28;CIPOS95=0,0;CIEND95=0,0;MATEID=14791_2;EVENT=14791;SU=8;PE=0;SR=8;ALG=PROD;AF=0.0001188;NSAMP=2;MSQ=9.42;AN=16834;AC=2;NS=8438;AC_Hom=0;AC_Het=2;AC_Hemi=0;MAF=0.000118511;HWE=1;NFAM=2
11	11095370	98092_1	N	N[11:11095452[	425.58	LOW	SVTYPE=BND;POS=11095370;STRANDS=+-:18;CIPOS=-30,30;CIEND=-30,30;CIPOS95=0,0;CIEND95=0,0;MATEID=98092_2;EVENT=98092;SU=18;PE=0;SR=18;ALG=PROD;AF=0.0001188;NSAMP=2;MSQ=212.79;AN=16834;AC=2;NS=8438;AC_Hom=0;AC_Het=2;AC_Hemi=0;MAF=0.000118511;HWE=1;NFAM=2
11	11095452	98092_2	N	]11:11095370]N	425.58	LOW	SVTYPE=BND;POS=11095370;STRANDS=+-:18;CIPOS=-30,30;CIEND=-30,30;CIPOS95=0,0;CIEND95=0,0;MATEID=98092_1;EVENT=98092;SECONDARY;SU=18;PE=0;SR=18;ALG=PROD;AF=0.0001188;NSAMP=2;MSQ=212.79;AN=16834;AC=2;NS=8438;AC_Hom=0;AC_Het=2;AC_Hemi=0;MAF=0.000118511;HWE=1;NFAM=2
11	11110786	98093	N	<DEL>	161.81	PASS	SVTYPE=DEL;POS=11110786;SVLEN=-3629;END=11114415;STRANDS=+-:5;IMPRECISE;CIPOS=-10,353;CIEND=-263,10;CIPOS95=-1,111;CIEND95=-136,1;SU=5;PE=5;SR=0;ALG=PROD;AF=5.94e-05;NSAMP=1;MSQ=161.81;AN=16834;AC=1;NS=8438;AC_Hom=0;AC_Het=1;AC_Hemi=0;MAF=5.92557e-05;HWE=1;NFAM=1
11	11182845	295068	N	<INV>	37006.5	PASS	SVTYPE=INV;POS=11182845;SVLEN=467;END=11183312;STRANDS=++:516,--:370;CIPOS=-2,1;CIEND=0,1;CIPOS95=0,0;CIEND95=0,0;SU=886;PE=496;SR=390;ALG=PROD;AF=0.002792;NSAMP=46;MSQ=804.49;AN=16834;AC=47;NS=8438;AC_Hom=2;AC_Het=45;AC_Hemi=0;MAF=0.00278502;HWE=0.0622131;NFAM=39
11	11182954	295069	N	<INV>	29816.9	PASS	SVTYPE=INV;POS=11182954;SVLEN=360;END=11183314;STRANDS=++:469,--:607;CIPOS=-2,0;CIEND=-2,0;CIPOS95=0,0;CIEND95=0,0;SU=1076;PE=580;SR=496;ALG=PROD;AF=0.002792;NSAMP=46;MSQ=648.19;AN=16834;AC=47;NS=8438;AC_Hom=2;AC_Het=45;AC_Hemi=0;MAF=0.00278502;HWE=0.0622131;NFAM=39
11	11216078	98094	N	<DEL:ME:LINE|L1|L1PA4>	19700.3	PASS	SVTYPE=MEI;POS=11216078;SVLEN=-4325;END=11220403;STRANDS=+-:12;IMPRECISE;CIPOS=-50,349;CIEND=-501,30;CIPOS95=-48,48;CIEND95=-130,30;SU=12;PE=12;SR=0;ALG=PROD;AF=0.03748;NSAMP=631;MSQ=30.43;AN=16834;AC=631;NS=8438;AC_Hom=0;AC_Het=633;AC_Hemi=0;MAF=0.0375089;HWE=6.83214e-06;NFAM=582
11	11217747	257598_1	N	]11:11734555]N	28.99	LOW	SVTYPE=BND;POS=11217747;STRANDS=-+:5;IMPRECISE;CIPOS=-196,10;CIEND=-10,409;CIPOS95=-89,2;CIEND95=-1,132;MATEID=257598_2;EVENT=257598;SU=5;PE=5;SR=0;ALG=PROD;AF=5.94e-05;NSAMP=1;MSQ=28.27;AN=16834;AC=1;NS=8438;AC_Hom=0;AC_Het=1;AC_Hemi=0;MAF=5.92557e-05;HWE=1;NFAM=1
11	11242528	98095	N	<DEL>	458.51	PASS	SVTYPE=DEL;POS=11242528;SVLEN=-253;END=11242781;STRANDS=+-:10;CIPOS=-5,3;CIEND=-10,10;CIPOS95=0,0;CIEND95=0,0;SU=10;PE=1;SR=9;ALG=PROD;AF=0.0001782;NSAMP=3;MSQ=152.41;AN=16834;AC=3;NS=8438;AC_Hom=0;AC_Het=3;AC_Hemi=0;MAF=0.000177767;HWE=1;NFAM=3
11	11247520	98096	N	<DEL>	662.4	PASS	SVTYPE=DEL;POS=11247520;SVLEN=-12277;END=11259797;STRANDS=+-:29;CIPOS=-2,1;CIEND=-6,4;CIPOS95=0,0;CIEND95=0,0;SU=29;PE=15;SR=14;ALG=PROD;AF=5.94e-05;NSAMP=1;MSQ=662.4;AN=16834;AC=1;NS=8438;AC_Hom=0;AC_Het=1;AC_Hemi=0;MAF=5.92557e-05;HWE=1;NFAM=1
11	11257430	545_2	N	N]1:102920543]	457.48	LOW	SVTYPE=BND;POS=11257430;STRANDS=++:9;IMPRECISE;CIPOS=-30,405;CIEND=-30,342;CIPOS95=-30,70;CIEND95=-30,62;MATEID=545_1;EVENT=545;SECONDARY;SU=9;PE=9;SR=0;ALG=PROD;AF=0.001663;NSAMP=28;MSQ=14.13;AN=16834;AC=28;NS=8438;AC_Hom=0;AC_Het=28;AC_Hemi=0;MAF=0.00165916;HWE=1;NFAM=28
11	11257443	64367_2	N	N[7:144303684[	621.9	LOW	SVTYPE=BND;POS=11257443;STRANDS=-+:4;IMPRECISE;CIPOS=-10,505;CIEND=-224,10;CIPOS95=-1,162;CIEND95=-100,2;MATEID=64367_1;EVENT=64367;SECONDARY;SU=4;PE=4;SR=0;ALG=PROD;AF=0.0008317;NSAMP=14;MSQ=42.47;AN=16834;AC=14;NS=8438;AC_Hom=0;AC_Het=14;AC_Hemi=0;MAF=0.00082958;HWE=1;NFAM=12
11	11268058	69630_2	N	N]8:32983675]	137.21	LOW	SVTYPE=BND;POS=11268058;STRANDS=++:4;IMPRECISE;CIPOS=-10,512;CIEND=-10,545;CIPOS95=0,180;CIEND95=0,179;MATEID=69630_1;EVENT=69630;SECONDARY;SU=4;PE=4;SR=0;ALG=PROD;AF=0.0002376;NSAMP=4;MSQ=33.41;AN=16834;AC=4;NS=8438;AC_Hom=0;AC_Het=4;AC_Hemi=0;MAF=0.000237023;HWE=1;NFAM=4
11	11268733	15323_1	N	]15:86440287]N	86950.5	LOW	SVTYPE=BND;POS=11268733;STRANDS=-+:1400;IMPRECISE;CIPOS=-48,10;CIEND=0,48;CIPOS95=-2,2;CIEND95=0,48;MATEID=15323_2;EVENT=15323;SU=1400;PE=1398;SR=2;ALG=PROD;AF=0.09065;NSAMP=1526;MSQ=56.41;AN=16834;AC=1526;NS=8438;AC_Hom=0;AC_Het=1531;AC_Hemi=0;MAF=0.0907205;HWE=1.04113e-33;NFAM=1485
11	11268733	64368_2	N	]7:157254162]N	16098.7	LOW	SVTYPE=BND;POS=11268733;STRANDS=+-:56;IMPRECISE;CIPOS=-699,55;CIEND=-133,788;CIPOS95=-156,55;CIEND95=-133,197;MATEID=64368_1;EVENT=64368;SECONDARY;SU=56;PE=56;SR=0;ALG=SUM;AF=0.02828;NSAMP=476;MSQ=32.92;AN=16834;AC=476;NS=8438;AC_Hom=0;AC_Het=477;AC_Hemi=0;MAF=0.028265;HWE=0.00212258;NFAM=467
11	11268735	15324_1	N	]15:86440698]N	138898	LOW	SVTYPE=BND;POS=11268735;STRANDS=-+:5;IMPRECISE;CIPOS=-479,50;CIEND=-43,176;CIPOS95=-153,50;CIEND95=-43,84;MATEID=15324_2;EVENT=15324;SU=5;PE=5;SR=0;ALG=PROD;AF=0.1469;NSAMP=2473;MSQ=55.7;AN=16834;AC=2473;NS=8438;AC_Hom=0;AC_Het=2478;AC_Hemi=0;MAF=0.146836;HWE=0;NFAM=2358
11	11268735	16198_1	N	]20:19407748]N	15257.4	LOW	SVTYPE=BND;POS=11268735;STRANDS=-+:251;CIPOS=-3,3;CIEND=-3,2;CIPOS95=0,0;CIEND95=0,0;MATEID=16198_2;EVENT=16198;SU=251;PE=39;SR=212;ALG=PROD;AF=0.01556;NSAMP=262;MSQ=57.21;AN=16834;AC=262;NS=8438;AC_Hom=0;AC_Het=263;AC_Hemi=0;MAF=0.0155843;HWE=0.27336;NFAM=260
11	11268735	38645_2	N	[3:196721800[N	10683.3	LOW	SVTYPE=BND;POS=11268735;STRANDS=--:837;IMPRECISE;CIPOS=-469,157;CIEND=-776,50;CIPOS95=-71,71;CIEND95=-135,50;MATEID=38645_1;EVENT=38645;SECONDARY;SU=837;PE=632;SR=205;ALG=SUM;AF=0.01372;NSAMP=231;MSQ=45.8;AN=16834;AC=231;NS=8438;AC_Hom=0;AC_Het=231;AC_Hemi=0;MAF=0.0136881;HWE=0.411166;NFAM=231
11	11268735	59017_2	N	[6:170489204[N	153.31	LOW	SVTYPE=BND;POS=11268735;STRANDS=--:4;IMPRECISE;CIPOS=-626,10;CIEND=-455,10;CIPOS95=-219,0;CIEND95=-203,1;MATEID=59017_1;EVENT=59017;SECONDARY;SU=4;PE=4;SR=0;ALG=PROD;AF=0.000594;NSAMP=10;MSQ=13.43;AN=16834;AC=10;NS=8438;AC_Hom=0;AC_Het=10;AC_Hemi=0;MAF=0.000592557;HWE=1;NFAM=10
11	11291438	15761_1	N	N]17:78872781]	1572.67	LOW	SVTYPE=BND;POS=11291438;STRANDS=++:88;IMPRECISE;CIPOS=-6,266;CIEND=-8,390;CIPOS95=-6,10;CIEND95=-8,49;MATEID=15761_2;EVENT=15761;SU=88;PE=88;SR=0;ALG=PROD;AF=0.003921;NSAMP=66;MSQ=22.66;AN=16834;AC=66;NS=8438;AC_Hom=0;AC_Het=66;AC_Hemi=0;MAF=0.00391088;HWE=1;NFAM=57
11	11298342	257599_1	N	]11:11298819]N	183.48	LOW	SVTYPE=BND;POS=11298342;STRANDS=-+:8;IMPRECISE;CIPOS=-405,5;CIEND=-10,421;CIPOS95=-149,0;CIEND95=-1,85;MATEID=257599_2;EVENT=257599;SU=8;PE=8;SR=0;ALG=PROD;AF=0.0004752;NSAMP=8;MSQ=21.04;AN=16834;AC=8;NS=8438;AC_Hom=0;AC_Het=8;AC_Hemi=0;MAF=0.000474046;HWE=1;NFAM=8
11	11298819	257599_2	N	N[11:11298342[	183.48	LOW	SVTYPE=BND;POS=11298342;STRANDS=-+:8;IMPRECISE;CIPOS=-10,421;CIEND=-405,5;CIPOS95=-1,85;CIEND95=-149,0;MATEID=257599_1;EVENT=257599;SECONDARY;SU=8;PE=8;SR=0;ALG=PROD;AF=0.0004752;NSAMP=8;MSQ=21.04;AN=16834;AC=8;NS=8438;AC_Hom=0;AC_Het=8;AC_Hemi=0;MAF=0.000474046;HWE=1;NFAM=8
11	11300052	46290_2	N	N]4:173438414]	3604.7	LOW	SVTYPE=BND;POS=11300052;STRANDS=++:4;IMPRECISE;CIPOS=-10,498;CIEND=-10,492;CIPOS95=-1,171;CIEND95=0,165;MATEID=46290_1;EVENT=46290;SECONDARY;SU=4;PE=4;SR=0;ALG=PROD;AF=0.00398;NSAMP=67;MSQ=52.69;AN=16834;AC=67;NS=8438;AC_Hom=0;AC_Het=68;AC_Hemi=0;MAF=0.00402939;HWE=1;NFAM=60
11	11301406	98097_1	N	N[11:11305568[	11676.1	PASS	SVTYPE=BND;POS=11301406;STRANDS=+-:530;CIPOS=-3,2;CIEND=-3,1;CIPOS95=0,0;CIEND95=0,0;MATEID=98097_2;EVENT=98097;SU=530;PE=302;SR=228;ALG=PROD;AF=0.001782;NSAMP=30;MSQ=389.2;AN=16834;AC=30;NS=8438;AC_Hom=0;AC_Het=30;AC_Hemi=0;MAF=0.00177767;HWE=1;NFAM=30
11	11305568	98097_2	N	]11:11301406]N	11676.1	PASS	SVTYPE=BND;POS=11301406;STRANDS=+-:530;CIPOS=-3,1;CIEND=-3,2;CIPOS95=0,0;CIEND95=0,0;MATEID=98097_1;EVENT=98097;SECONDARY;SU=530;PE=302;SR=228;ALG=PROD;AF=0.001782;NSAMP=30;MSQ=389.2;AN=16834;AC=30;NS=8438;AC_Hom=0;AC_Het=30;AC_Hemi=0;MAF=0.00177767;HWE=1;NFAM=30
11	11308876	295070	N	<INV>	506.6	PASS	SVTYPE=INV;POS=11308876;SVLEN=140;END=11309016;STRANDS=++:16,--:26;CIPOS=0,0;CIEND=0,5;CIPOS95=0,0;CIEND95=0,0;SU=42;PE=17;SR=25;ALG=PROD;AF=5.94e-05;NSAMP=1;MSQ=506.6;AN=16834;AC=1;NS=8438;AC_Hom=0;AC_Het=1;AC_Hemi=0;MAF=5.92557e-05;HWE=1;NFAM=1
```
